## Supplementary material for "Massive Multiplexing Can Deliver a $1 Test for COVID-19": Fastq files for Ion S5 analysis of 24 indexed plates: E-gene_Plate07_Rep3_IonCode_0128.filtered.fastq (part 23 of 43)

```
::8<)//44477///::9:;B;;9A9B@?<?>>@99.5.59<<>>>7;8)/)///:::::+<066<<<<<:;=909:4599*55.5.555&5<<8<;;>>@>@@<@;>=299@:><=?@@@BC;;;CCCAB?ADCC@BBCCDBBA?B@BBB@BC;9;B?@;?BBBBD=?@?BAA>@777>3;77,33377'3833333;=;;<44128995>;==CBF@EEFCC;<7;7;;@;?>@<@?@@?@A@<>;;;;777788>??BCBB>>8::9:3:5;5;?:;:@@
@ATNG8:03991:03396
ATGGTAGTGTGTCTCTGAGAGTAGTACTCATTCGTTTCGGAAGAGACAGGTACGTTAATAGTTAATAGCGTACTTCTTTTTCTTGCTTTCGTGGTATTCTTGCTAGTTACACTAGCCATCCTTACTGCGCTTCGATTGTGTGCGTACTGCTGCAATATTGTTAACGTGAGTCTTGTAAAACCTTCTTTTTACGTTTACTCTCGTGTTAAAAATCTGAATTCTTCTAGAGTTCCTGATCTTCTGGGTCTCTCTCTCACGCACTACCATCGATTCCGGATAGTCT
+
344.44<<@@?44555555<9556<55/9//)/9;;29<:>:>==ADCC@BCCED@F@CCCB@C?BCCCFBFCCACCDDE5CC?A@DJ?CDAA=@?B?CI@CCBDHFBFGGCBBBB@BDE@C@CCBABB:;7:@AB?CCCCDBBBCBAABBCBC@CBB?BE@C?AACCCCBDD@CBAAB9@;@9@A???,>?@@A=BACCCCCBBA5;;;;*;BBBB?A=AB@CCCCBBB@E?BBCBBC?BCBB=BBCCCCBCCCCBCBBCCCC?BBBBCC@C>B?BBBBBBB
@ATNG8:03997:03390
GATGGTAGCGCGACGAGCGTAGACCCAGAAGATCAGAACTCTAGAAGAATTCAGATTTTTAACATCGAGAGTAAACGTAAAAAGAAGGTTTTTACAAGACTCACGTTTAACAATATTGCAGCAGTACGCACACAATCGAAGCGCAGTAAGGATGGCTAGTGTAACTAGCAAGAATACCACGAAAGCAAGAAAAAAGAAGTTACGCTATTAACTATTAACGTACCTGTCTCTTCCGAAACGAATGAGTACGATGAGAGAGCTCTCTCTACCATCGATTCCGGATAGTCT
+
;A<<>@;<<<966<===>B@AA:;;)5<@.5/97///)-88///:66647699543<;<$3,333379333:==5::::988'33,/06666'///38966899666'.(.307./).555?>@@>CABAAAAD@A@@C@CBCAAABB<A>A;;55@?;?:::9><8=7807:6;>?2;7377)7;71//////$/3...(.5:9;==5;28589:>;<;BAA<@@@?A@A>B>BAC=A9959@@@@@A??999@@==;;779?=>>CB=@@>>>@;@:?187<:::<
@ATNG8:04014:03371
GATTAGTCTCAGATAGTCTATAGTACTCATTCGTTTCGGAAGAGACAGGTACGTTAATAGTTAATAGCGTACTTCTTTTTCTTGCTTTCGTGGTATTCTTGCTAGTTACACTAGCCATCCTTACTGCGCTTCGATTGTGTGCGTACTGCTGCAATATTGTTAACGTGAGTCTTGTAAAACCTTCTTTTTACGTTTACTCTCGTGTTAAAAATCTGAATTCTTCTAGAGTTCCTGATCTTCTGGACAGAGTGTGCAGATACTACCATCGATTCCGGATAGTCT
+
ECB?ACCCCCCDBBBCBBCCCCCBCCCCBB?BCCD>BB?B@DCBBBCD?ABC@CAE;:9AB?BABBDFCDCCD?CBDGD2DC?AACC>CBBB>BA@<@C9;9ACBC@CCCDCECC?BBB@D@DDBBBCCC@CCBC?CCB@@@C::;AA::;A@?B@A?@D@C?CCCACACEF?C;;;;.;=A;;;;;;*;AABC>CCCCEBFCBB@BBAB2AAABC?@?AC@DCBBBBA=@=ACABBB?BBCBCCCCBBBBBAA@DCDCCCDD@CAAABB@B?C?CCCA>>=
@ATNG8:04026:03387
GATGGTAGGCGTGTGAGAGTCTGCCCAGAAGATCAGGAACTCTAGAAGAATTCAGATTTTTAACACGAGAGTAAACGTAAAAAGAAGGTTTTACAAGACTCACGTTAACAATATTGCAGCAGTACGCACACAATCGAAGCGCAGTAAGGATGGCTAGTGTAACTAGCAAGAATACCACGAAAGCAAGAAAAAGAAGTACGCTATTAACTATTAACGTACCTGTCTCTTCCGAAACGAATGAGTACTATGTAGAGCTCTATACTAATCGATTCCGGATAGTCT
+
CCCC?BBD?BBBCCCCCDC9;;BB@6ABB@CCCBAA<@>AACCCCD@CC@B>ABB@?@@@1@@CBCBBBBBBCA9><99888(9?9>3999(8>>;<?<@AA>>>=D=BC;>?B8;:??????@@@AAAAAA;>@@D=>>>>@@?>9?<ABC?C@ABCC??:>@@BBB>AB>BBB>@@;99/;78187877(7;5;BEDAAABD;>:>>>><@<>AA@@;@AAA>>><>;>981800,0>>@@BBBB>>>?BBCBBBBBB???@<@@@@@;A:B>>>AAA;;
@ATNG8:03992:03433
GATGTGCGTGAGAGAGAGACCCAGAAGATCAGGAACTCTAGAAGAATTCAGATTTTTAACACGAGAGTAAACGTAAAAAGAAGGTTTTACAAGACTCACGTTAACAATATTGCAGCAGTACGCACACAATCGAAGCGCAGTAAGGATGGCTAGTGTAACTAGCAAGAATACCACGAAAGCAAGAAAAAAGAAGTACGCTATTAACTATTAACGTACCTGTCTCTTCCGAAACGAATGAGTACACACTCTCATATGACACTACCATCGATTCCGGATAGTCT
+
<AA@ACBCCCCDCCCBCCCCB>BDD@DDDD@A?A?BBCBBBC@DD?B?BBBAAAAA2A?ACCBBBBBBCC>CCCCDCC5CDAD@CCC:CCDABBBCCCBBB<@=@B?BBC@CBBBBCCICCCBCBCED@BBBB?BAAABBBB>@=AAA>ADDCBBBC?AAABBB?BB?AAA<??:::28=>;988888%8=:=;<;AABBB<@;>>AA<>:>ADDD@CBBBAAA<?=?AE>CBA?BBBBBBBBBBBBBBA???ABAABCEBB?BBCCBC?B?B@CCCA999
@ATNG8:03987:03489
GATGGTAGCGCATATCAGCGCAGCCCAGAAGATCAGGAACTCTAGAAGAATTCAGATTTTTAACACGAGAGTAAACGTAAAAAGAAGGTTTTACAAGACTCACGTTAACAATATTGCAGCAGTACGCACACAATCGAAGCGCAGTAAGGATGGCTAGTGTAACTAGCAAGAATACCACGAAAAGCAAGAAAAAGAAGTACGCTATTAACTATTAACGTACCTGTCTCTTCCGAAACGAATGAGTACGATGAGAGAGCTCTCTCTACCATCGATTCCGGATAGTCT
+
87-.(--44BCCCCCCBBBB@@@BB=BBB@BBBCBB@BAEDCBB@?;@@=@=??A@@@@@0@@CCGBBCCCCCC>BDCCCCC2CCAC<AAA9ABC@C@A@CC:;;?A>AC?CCC@CBBBBBBBCCCBBBEED@CCCD?@@CAABBD?C@CBB@BDBBBBBB@CCCCCB?991:@?3:99999+999299877'3>6>377ABBBC>A>>@@@=A=??DBB@BCBCDCC@B?CBB>BBC@AAACCBBBB=>>>>?ABAA@AABB?BB?A788AA=B<A<>>=<<=<
@ATNG8:04005:03490
GATGGTAGTAGTACACTAGTCATACCAGAAGATCAGGAACTCTAGAAGAATTCAGATTTTTAACACGAGAGTAAACGTAAAAAGAAGGTTTTACGAGAACTCACGCTAACAATATTGCAGCAGTACGCACACAATCGAAGCGCAGTAAGGATGGCTAGTGTAACTAGCAAGAATACCACGAAAGCAAGAAAAAGAAGTACGCTATTAACTATTAACGTACCTGTCTCTTCCGAAACGAATGAGTACTACTCTCAGAGACACACTAATCGATTACCGGATA
+
:AAD:66B@@BDB=>??666<:7..(---057999749-00><>>?7;:9>055544::;';7;54/99///::2:9;<>==)45.5.555&55/---(---56:955.5;8=>@<>><=><669>?A;9954.4;44.49777//-05(--/)///8899:49:::::6::488817;;==278C@CCCCC5BB<@@@@@BC@A<B;??9:499999@@=>@>A@??<@?@AA<:99;??BCBBBA@@???==??@@@@@@???;>000/(..(.(---
@ATNG8:04012:03463
GATGGTAGCATCATGCATATCTCACCAGAAGATCAGGAACTCTAGAAGAATTCAGATTTTTAACACGAAGAGTAAACGTAAAAAGAAGGTTTTACAAGACTCACGTTAACAATATTGCAGCAGTACGCACACAATCGAAGCGCAGTAAGGATGGCTAGTGTAACTAGCAAGAATACCACGAAAGCAAGAAAAAAGAAGTTACGCTATTAACTATTAACGTACCTGTCTCTTCCGAAACGAATGAGTACAGAGAGTACGATATGTCTACATCGATTCCGGATAGTCT
+
;;AA@;;C>=><=0////<<>CBBB7666:<<:???<@?00000/836616:797?@AA<+=6:88//(/9666916355==>+==9=8<<<0;=;6;;=<D@@99758=C<9:6055959>=@>A999@@AA=AAAA<@@@?BA@@<@?D;;;;CCCAAACABAAABB=@??BBA399999,7;;8==@=@@&=;9/0)00/=>=@<@:@?AA=D<9:@CC@CC@@@BC@G>BAB>CBB<::9===<99787773338933388:555555693=9>:>>@?>>>
@ATNG8:04016:03460
GATGGTAGGCACTGCGCACACATCCCAGTAGATCAGGAACTCTAGAAGAATTCAGATTTTTAACACGAGAGTAAACGTAAAAAGAAGGTTTTACAAGACTCACGTTAACAATATTGCAGCAGTACGCACACAATCGAAGCGCAGTAAGGATGGCTAGTGTAACTAGCAAGAATACCACGAAAGCAAGAAAAAAGAAGTACGCTATTAACTATTAACGTACCTGTCTCTTCCGAAACGAATGAGTACGAGAGAGCACACGTGTCTACATCGATTCCGGATAGTCT
+
5=<<?CBB;@???A@@AB@@ABCCH?FCF@@@BC@B<A<AACAA@C@BB?B?BA;;:BAB2B@BBBCCEBBAAA<AABCGED5@@<=2999&9@B>CBAA@B@AB?B?AA=AAA>AACCCBCDDBBBCBBBA=@@@@>A?@?BCCB@CACCC@BBBBBAAA>ABBCCB?BB=?>?=@@@@@;??<;999999%7<9=688?>==A6;6;>>>3858BCDC@CCBBAAA==:::959AA>9::CCBBCBCBBB???CCBB@A=>==>=BCCAA<A=B<>>>>>@>
@ATNG8:04017:03478
GATGGTATTGTCATATGAGAGTTGTACTCATTCGTTTCGGAAGAGACAGGTACGTTAATAGTTAATAGCGTACTTCTTTTTCTTGCTTTTCGTGGTATTCTTGCTAGTTACACTAGCCATCCTTACTGCGCTTCGATTGTGTGCGTACTGCTGCAATATTGTTAACGTGAGTCTTGTAAAACCTTCTTTTTACGTTTACTCTCGTGTTAAAAATCTGAATTCTTCTAGAGTTCCTGATCTTCTGGCTCTCGTAGACAGATACTACCATCGATTCCGGATAGTCT
+
////)//0)9>>>;69@@@B;;59@95////)/9:;5;>?B?CDCCCCC?CCDCC@C@BCCC@B@CCCBC:9;B>;;;;;*5<7:9999*:B@@<@@A;AB>BBCCBD@CCCCBBBD@CB@@C@CCCBAA??:>B>?<AAAACBBBBCCBBABAC?CCC???=@?BBCBBBC@A<@>>>@7><@;;::::*;B@@B=BBCCCCCCBB@BCCC5CBBCCAC@BB@BCCCBBC?B?AABBCC@B?@<ACAABBBBCCCCCCBBBABD@DAAAAC?B>B@CDEC@@@
@ATNG8:03985:03522
ATGGTAGGACGAGCGTCTGAGAGGTACTCATTCGTTTCGGAAGAGACAGGTACGTTAATAGTTAATAGCGTACTTCTTTTTCTTGCTTTCGTGGTATTCTTGCTAGTTACACTAGCCATCCTTACTGCGCTTCGATTGTGTGCGTACTGCTGCAATATTGTTAACGTGATTCTTGTAAAACCTTCTTTTACGTTTACTCTCGTGTTAAAAATCTGAATTCTTCTAGAGTTCCTGATCTTCTGGGTCTACGCTCGTCGCGCTACCATCGATTCCGGATAGTCT
+
344.444.444443455:99;;?<?AAABCC?C;;;6:@;A?BCCECCC@CCDBB=B@DDCC>C>CCCCBAACE?BBBBB1@A<BBBB=BBBB>BBB;AB4;;@BBC@CCCCCBBC@CCC?B@CCBBBBBB>AADD?CBBBBBBCCCCCDCBBB?BCC@BA?B?BACCCD@BB?CAAAA8@=D;::99*;CCDG>BBCCCCCBBB@CCCC5DCBBC?@=AC?BBBBCBC@C@A@@ACB=B>AA>ACCCDDBBACBAC@@?DBA=?BBBBB=@=@>BBCC???
@ATNG8:03989:03526
GATGGTAGAGTACAGTGTAGTAGACCAGAAGATCAGGAACTCTAGAAGAATTCAGAATTTTTTAACACGAGAGTAAACGTAAAAAGAAGGTTTTACAAGACTCACGTTAACAATATTGCAGCAGTACGCACACAATCGAAGCGCAGTAAGGATGGCTAGTGTAACTAGCAAGAATACCACGAAAGCAAGAAAAAAGAAGTTCGCTATTAACTATTAACGTAACCTGTCTCTTCCGAAACGAATGAGTACTATAGACTATCTGAGACTACCATCGATTCCGGATAGTCT
+
:BAB9=>D@@@@555965599:;5915<=7;@;5;4.924:;455:9?=:=7////(/////#/4998::999777.3345555$55.55<@@2@>>@B==@@@ABB>A=A@=A@@<???=@B@BBBBBAAABA>A;::;:87=?;88358;::7555;<<=C:CBBBAA>AB?BB@:>>777)333,222555$5866616757554;422253835555,559988;AA:>8///)---)---66799;AA@@@?999///99969;7<///5:6<-//6;<;///
@ATNG8:03992:03541
GATGGTAGGTGCACATGAGTGTATCCAGAAGATCAGGAACTCTAGAAGAATTCAGATTTTTAACACGAGAGTAAACGTAAAAAGAAGGTTTTACAAGACTCACGTTAACAATATTGCAGCAGTACGCACACAATCGAAGCGCAGTAAGGATGGCTAGTGTAACTAGCAAGAATACCACGAAAGCAAGAAAAAGAAGTACGCTATTAACTATTAACGTACCTGTCTCTTCCGAAACGAATGAGTACCTCTCAGACGCTCGTCCTACCATCGATTCCTGATAGTCT
+
8>5505<@7A:96;>BBC;<;BBBB>CBB@B@@@@@6;6;BBBBBB?BD@B@BA@@@AAA0B?CCC;;;CBBCC=BABAFDD3;;799===4@>>:>>???A@BC@C?EC@BBB?A???CBABBCDDDBB@@=AABB=@@BBAAAA=A=A;;5;A@>@BBB?BB@@?@<??:?CD998AA?9887577777'37,39>=@<889*/*/:;;696:>BBF@DDBBBBB7;6;@C<BBEA:::A::9?BAA?@?C?@?BBCBB?@@@<><8899)/*/@@=@CA;:
@ATNG8:04011:03531
GATGTAGAGAGACTGTAGCGCACCCAAAGACAGGAACTCTAGAAGAATTCAGATTTTTAACACGAGAGTAAACGTAAAAAGAAGGTTTTACAAGACTCACGTTAACAATATTGCAGCAGTACGCACACAATCGAAGCGCAGTAAGGATGGCTAGTGTAACTAGCAAGAATACCACGAAAGCAAGAAAAAGAAGTACGCTATTAACTATTAACGTACCTGTCTCTTCCGAAACGAATGAGTACTGCGTCTCACTCTCGCCTACCATCGATTCCGGATAGTCT
+
<BBBBBBBCCCCBBCCCCCCCCCC<AB<BBBCC@C@CCCCABCADG99;:DFCCCCC5DABBBBBBBDCCC=CCCCCCC1BC@C=>>>6>AB?B@AABBCBB?B@BB?BBB<>=>>A=><>AAAAAA>>8=>@A;>=>>???A=A;?@B@BBAAABBC@BBBBBC@BC@CBB?A@?>=7>?>9<=<<<,<<9?@BCCCCBB=A?CCA?<?<BA==A;?>>><<<;A=AAA:>AA?BA@ACA?>?@B???BBAABBAAA?A>@<==AB>>:=:A@CCBB@@@
@ATNG8:04019:03511
GATGGTAGCGCATATCAGCGCAGCCCAGAAGATCAGGAACTCTAGAAGAATTCAGATTTTAACACGAGAGTAAACGTAAAAAGAAGGTTTTACAAGACTCACGTTAACAATATTGCAGCAGTACGCACACAATCGAAGCGCAGTAAGGATGGCTAGTGTAACTAGCAAGAATACCACGAAAGCAAGAAAAAGAAGTACGCTATTAACTATTAACGTACCTGTCTCTTCCGAAACGAATGAGTACTGCGTCTCACTCTCGCCTACCATCGATTCCGGATAGTCT
+
3<4425554<@A;9:@@=BBCBCED>BB>7666>>D?C>BAB?@@A=AA=@?>=:;<@?6A?CAAACCCCCBB<BA;;;;;.;C?C<AAA9AEHACBBBCCBEG?A?AC@DAA:;9CCCCCCBBBBBBBCCAFBBB?BCBB?@AC=A?B:99;CCCBCCC@CCCCCA>BB@BBA=@@989*:@@=BCEEC3BB@C:::BBBBC?B?>??=496:?CCC@CBBBBCC@B@BBB<BCC@@??CABBBAAACBBCDGCB@@@@<@AA6;:>@@=9=497:>:>@@>
@ATNG8:04028:03511
GATGTAGCACGACACGACGATGTGTACTCATTCGTTTCGGAAGAGACAGGTACGTTAATAGTAATAGCGTACTTCTTTTTTCTTAGCTTCGTGGTATTCTTGCTAGTTACACTAGCCATCCTTACTGCGCTTCGATTGTGTGCGTACTGCTGCAATATTGTTAACGTGAGTCTTGTAAAAACCTTCTTTTTACGTTTACTCTCGTGTTAAAAATCTGAATTCTTCTAGAGTTCCTGTTCTTACTGGAGATACACATGATACTCTACCATCGATTCCGGATAGTCT
+
9:<<CABBBBB=BC?A@=55654;?>:>=:9.9999,9?6;:>BABA@@;@A;90+0)/800/6::;=;;333,333333#37,3333,3:9;7=:6055(---777(-38888:;488A9=7777:778:39=?A<??AAA@>>>@@@A@A;;5;6707A=A=A@;885;994625555'53:+55757'59644.4-----258:88=;=*8///5.5.77/7:99:=<8<6;<<6<9256886-,,2,,,-33377===>;>A=B::;BF=@:>:=?>><==
@ATNG8:03985:03550
GATGGAGTGTCATATGAGAGTGTGTACTCATTCGTTTCGGAAGAGACAGGTACGTTAATAGTTATAGCGTACTTCTTTTTCTTGCTTTCGTGGTATTCTTGCTAGTTACACTAGCCATCCTTACTGCGCTTCGATTGTGTGCGTACTGCTGCAATATTGTTAACGTGAGTCTTGTAAAACCTTCTTTTTACGTTTACTCTCGTGTTAAAAATCTGAATTCTTCTAGAGTTCCTGATCTTCTGGAGATACACATGATACTCTACCATCGATTCCGGATAGTCT
+
//;;6;@CDDCCCBBCBABCBBBDAAACDBB?@@@A;AA<B<AADBBCGFICCBB@BAGDDB@BBDCCCCBBB?BBBBA0AA6;;@B=BBCB@CCC@DF?BABFDE@CDCCBBADAEEC?C@CDCCCBBBBGCCD?CBBCABBBCCCCCBBBB?BBB?BB?C@CCDDBBBCC>@@AAA3@;@;;;:;:*;;;;D>BBDEEEA<;;=@BBB2BBBCC@C?CC@CCBBCBB@B@BBBCBB?B@A=ACCCCCDBBBDCCCCCCCCC@BB???@:@:@;??ABA@@
@ATNG8:03991:03558
GATGGTAGTGTCAGTGCGCGTCGTCCAGAAGATCAGGAACTCTAGAAGAATTCAGATTTTAACACGAGAGTAAACGTAAAAAGAAGGTTTTACAAGACTCACGTTAACAATATTGCTAGCAGTACGCACACAATCGAAGCGCAGTAAGGATGGCTAGTTTAACTAGCAGGAATACCACGAAAGCAAGAAAAAGAAGTACGCTATTAACTATTAACGTACCTGTCTCTTCCGAAACGAATGAGTACATAGATATACGTATAGCTCCATCGATTCCGGATAGTCT
+
886=0--<::@@<;;;9;;655=::2:AA9BBBAA@=A=AACABBC:9:@C<=???>>=6?9>@B?>>@??>@897;9AAA19:699===0:55.5555<<::<.4.4:.444.43449;;BCCBBBBCBAB?@;;;@B???BBBBAHACBA?ABBDBD=A>ABBBCAA?A?B@@=@AAAC>BBB?CBCCC3@@=@999BBAAB8:8:AAB>B=?::9D@CCCCBBB?B?BBB=?;;6;==A:::AAAFDCDBBBB???BBABB>==@@:818:A>BB???CB
@ATNG8:04022:03584
GATGGTAGTCTCAGATAGTCTATAGTACTCATTCGTTTCGGAAGAGACAGGTACGTTAATAGTTAATAGCGTACTTCTTTTTCTTGCTTTCGTGGTATTCTTGCTAGTTACACTAGCCATCCTTACTGCGCTTCGATTGTGTGCGTACTGCTGCAATATTGTTAACGTGAGTCTTGTAAAACCTTCTTTTTACGTTTACTCTCGTGTTAAAAATCTGAATTCTTCTAGAGTTCCTGATCTTCTGGAGATATCATCAGCGAGCTACCATCGATTCGAGGAAGTCT
+
;@@;8<<<A?AA00/AC?CCCBBBCCCC@@@@=ABBE@BB?B@CDGDCCC@BDBBB?B?BCDD@D?BBBBCCBBD=@@CDD3BB?AABB<AC;<9;CC@BB9;;BCBC@CEDCDCCC?@AB@B?BCBBBAAA<@@AB?BA@@BC;;;BBCCDCCC@BBB?BC?B@CBDDB@AAB?AAGEF<C@C@CCGID2CA;;;0<;;;E@A;;;=A@AA2AABBB?@=@A=ADB@@@B>A?ACABAB:;:CACCCFCCCCCCCCBA@@AA@B@B;;;;C?A???=A?A@@@
@ATNG8:04026:03564
GATGGTAGCACACGAGATCTCATCGTACTCATTCGTTTCGGAAGAGACAGGTACGTTAATAGTTAATAGCGTACTTCTTTTTCTTGCTTTTCGTGGTATTCTTGCTAGTTACACTAGCCATCCTTACTGCGCTTCGATTGTGTGCGTACTGCTGCAATATTGTTAACGTGAGTCTTGTAAAACCTTCTTTTTACGTTTACTCTCGTGTTAAAAATCTGAATTCTTCTAGAGTTCCTGATCTTCTGGCGCGTATGTATGTCGCCTACCATCGATTCCGGATAGTCT
+
5A::=@CCAA@B00///7:;9;;;=====;;;699;;3;<9>2666>>>>:>B@?@7;7;@<<5:054:::;<;;7@AAB<1;=8<7788&3;996:::4;=9<:97;>8>;8;=>@@>=BC=B=@?=;856=9@@?@:9:7999:====AA<<<<3655456/65779A<<>@@;?>>=>2>:>:>>BCB/BA@@@:@@B888B>>><@A@@/A;;<A=@=A@=ABA>>;;7;=???A>>:>AA;??@;;;?AA>>>?AAA966603---==4=490==777;=
@ATNG8:04008:03642
GATGGTAGGCACTGCGCACACATCCCAGAAGATCAGGAACTCTAGATGAATTCAGATTTTTAACACGAGAGTAAACGTAAAAAGAAGGTTTTACAAGACTCACGTTAACAATATTGCAGCAGTACGCACACAATCGAAGCGCAGTAAGGATGGCTAGTGTAACTAGCAAGAATACCACGAAAGCAAGAAAGAAGTACGCTATTAACTATTAACGTACCTGTCTCTTCCGAAACGAATGAGTACACATCGTCGTGTCGTGCTAATCGATTCCGGATAGTCT
+
ACCC?ABD@CBBBBCCBBBCCCABB<ABC@CCDBCC@C@CCBBBDECBB?A?AEDDCAAA2C@CCCCCBBBBBA8??9:;;;*;C>C5;;;*:CB=CBBBDDDDC?B?CB@BCC=?>AABECCCBBBBCDDD@BBBB?BAAA@A@B>B?BBB?CCDCAAAA@CBB@@??BB@AAA>@?@@?:@??:?>>8>A=A@@@AAAAA9><@@@@<?:>ABBB?ACBBCDE>?>@BB>BCC?CDCBBBBADDCCAACBBBBBBBBBBD?BAABC?B?B>B=>?778
@ATNG8:04029:03636
GATGGTAGGCGACATACATACGCGCCAGAAGATCAGGAACTCTAGAAGAATTCAGATTTTTAACACGAGAGTAAACGTAAAAAGAAGGTTTTACAAGACTCACGTTAACAATATTGCAGCAGTACGCACACAATCGAAGCGCAGTAAGGATGGCTAGTGTAACTAGCAAGAATACCACGAAAGCAAGAAAAAGAAGTACGCTATTAACTATTAACGTACCTGTCTCTTCCGAAACGAATGAGTACTGCGTCTCACTCTCGCCTACCATCGATTCGGATAGTCT
+
35>>:>CC?BBBBBCBBBCBBABBD>@@B@CCCBAA?B@BBAAA@@<?A?B?BB<<<===+B=ABCCB@@959;/;?;;;;;':@=B5:::'5@<9>CCCBCCCB?B???;?>><?BCBDBBBBBCDCCCCB?BFCC>A@BBBB@@>B@D999:BBCCCCC?CCBBBB?BC?@@@<@@BBB<BBB>@CDCC/CC?B>>>CDA?A6:6:>??9<:=A@@A@CCCCCCC=@<?AA<ABB>AACCBBBCBBB@@AD@@@@@?@B?BAB?B@?=::39>9<>A@:;;
@ATNG8:04029:03640
GATGGTAGTGTGTCTCTGAGAGTAGTACTCATTCGTTTCGGAAGAGACAGGTACGTTAATAGTTAATAGCGTACTTCTTTTTCTTGCTTTCGTGGTATTCTTGCTAGTTACACTAGCCATCCTTACTGCGCTTCGATTGTGTGCGTACTGCTGCAATATTGTTAACGTGAGTCTTGTAGAACCTTCTTTTTACGTTTACTCTCGTGTTAAAAATCTGAATTCTTCTAGAGTTCCTGATCTTCTGGGTGTATCAGCGAGTATCTAATCGATTCCGGATAGTCT
+
CDCC?CBBBBBCC@ABBHCDDCCBBBBBCD@?;=889/;@=A=BBBBDCC@BBDDJ@CACC:;:;ABBBCC;;:C>ABCCC1@@<?ABC=BBAA=ACC?BB>B@ABBC@CCCCCCBB@CCC@C?CBBB@C;:6:BAA>BCCBCBBBCBBBBBDCC@BBB@BB?B?BBDA@ACDD@C;;;A=@=A=;;;;;(;AECH>CBCCCCA@@>4:;;;*;CCBB@B@CC?BBC;;;C@E@DCC@@@=AABB<B;;<DCCICCCGBCCC;;:;EBBB@C@D@CCCCCAA
@ATNG8:03986:03673
GATGGTAGCTCGCTGATGATATCTCCAGAAGATCAGGAACTCTAGAAGAATTCAGATTTTTAACACGAGAGTAAACGTAAAAAGAAGGTTTTACAAGACTCACGTTAACAATATTGCAGCAGTACGCACACAATCGAAGCGCAGTAAGGATGGCTAGTGTAACTAGCAAGAATACCACGAAAGCAAGAAAAAGAAGTACGCTATTAACTATTAACGTACCTGTCTCTTCCGAAACGAATGAGTACTATAGACTATCTGAGACTAATCGATTCCGGATAGTCT
+
DBAA>ADBCBCCCCCCBBBBBBBEC?CED?DCCC@?>?@BBBCDDC?AA?A>AAAAAAAB1B>@@@ABCCC@@@;@@BBCCC5BC?B=BBB<BCIICCBCCCCCC@C@BB?BCC?CCABBDDCECCCCBBBB@CCCC?BAABBBBB>B?B??<@BBBBBBA?CCCAA@@CD?888<>>CCC:>>?<@@@@@2=B=@;;;BBA::7:<?>@B7868A@?A?BCBBBBB?B?B@?9@992999>?>DCCDCA??AD>AACAAACCD??@@BC@B?B?BBCB??>
@ATNG8:04002:03694
GATGGTAGAGTACAGTGTAGAGACCAGAAGATCAGGAACTCTAGAAGAATTCAGATTTTTAACACGAGAGTAAACGTAAAAAGAAGGTTTTACAAGACTCACGTTAACAATATTGCAGCAGTACGCACACAATCGAAGCGCAGTAAGGATGGCTAGTGTAACTAGCAAGAATACCACGAAAGCAAGAAAAAAGAAGTACGCTATTAACTATTAACGTACCTGTCTCTTCCGAAACGAATGAGTACTATAGACTATCTGAGACTACCATCGATTCCGGATAGTCT
+
3:5526>CCDDBBCCCCCDHDBBB?@AC@C@BB9:8;ACCCCCBA@BB?A?AA@@@AAA2B?BBCCBBCBBBB<??@DGGH5BC@B=AAA7BCDACCCBDEDDB?B@CC@BAA?A@BBCBBBBBBCBAABD@EC??=?AA@CCAA<B@DBB?CBBBBBBB?BBBCBA=@@:???9=>:::,7<99@BBBBB)A@<@888@@@AB3858>>@1858BBBB?BBABBCB=@=9992:A@?:::AAACBBAAA?>>>?DBBBBBBBBB?BBBAAA?A>A>@@>B999
@ATNG8:04014:03653
GATGGTAGCACACGAGATCTCATCGTACTCATTCGTTTCGGAAGAGACAGGTACGTTAATAGTTAATAGCGTACTTCTTTTTCTTGCTTTCGTGGTATTCTTGCTAGTTACACTAGCCATCCTTACTGCGCTTCGATTGTGTGCGTACTGCTGCAATATTGTTAACGTGAGTCTTGTAAAACCTTCTTTTTACGTTTACTCTCGTGTTAAAAATCTGAATTCTTCTAGAGTTCCTGATCTTCTGGATACACTCATGTGCACCTACCTTGATTCCGGATAGTCT
+
BBCC?BBACCCCABCCCBBBCABCBBAAAD@@?@CCD>CEADABCCCDBB?BCCDC?C@CCBB?B?BBBBBBBCB=77777.8@;A78799BBF?CCB@BB=779CFD?AACCAAAB>A??7;7;?>>>===;AAA>7<>AA;<=>@@A@@;;;A;>>>;>>9>;AA;;;A>>>:>><<<2=;?;?@AAA.A?;;<08/////=:/838@??/@==>B=E<;;7;=<<:::5:;@@?>>>9==A=BAA@@@;;///;;==C=?@@<;4989)/)/5:::=@BB
@ATNG8:04022:03664
GATGGTAGCTCTGCTCTGACTCTCGTACTCATTCGTTTCGGAAGAGACAGGTACGTTAATAGTTAATAGCGTACTTCTTTTTCTTGCTTTCGTGGTATTCTTGCTAGTTACACTAGCCATCCTTACTGCGCTTCGATTGTGTGCGTGCTGCTGCAATATTGTTAACGTGAGTCTTGTAAAACCTTCTTTTTACGTTTACTCTCTTGTTAAAAATCTGAATTCTTCTAGAGTTCCTGATCTTCTGGATACACTCATGTGCACCTACCATCGATTCCGGATAGTCT
+
//:8(---//////9:99;;665<<;99994405::;255055:455=;;4666<>:=9>?6646:;;;;;9:55.55=>?+>@:=<<?8>9=96;;<9;;;?@>:5616@@@ABBB@@@A@B@BBBCBBBB?B@?@?B;;;C@@@@ABACBCCD=A@B?BB?A=A:;;@ADBB@BCBCC;B?B?BCCCC5BBCFK>GBB<;;@<@@=@DDD3A@@B@<B;::8:@@B@A@<@;@>?999;@AC?BBDDCBCB::99=<::48:0:@00000*08<6?>=>>77
@ATNG8:04022:03674
GATGGTAGCTCTGCTCTGACTCTCGTACTCATTCGTTTCGGAAGAGACAGGTACGTTAAATAGTTAATAGCGTACCTCTTTTTCTTGCTTTCGTGGTATTCTTGCTAGTTACACTAGCCATCCTTACTGCGCTTCGATTGTGTGCGTACTGCTGCAATATTGTTAACGTGAGTCTTGTAAAACCTTCTTTTTACGTTTACTCTCGTGTTAAAAATCTGAATTCTTCTAGAGTTCCTGTCTTCTGGCGCGTATGTATGTCGCCTACCATCGATTCCGGATAGTCT
+
/::;;<<BB@;;B==@B966966<?955<@//)////+/>?D??@ACCDCAJCCAA8;90;BAB=B@BBBCCCCC@C@@@@@1@C=B:::0;@@C=AAB>BDABCCCCGACCCCBBBB>AAA<@=ABBDBBBC@CCCC@DBBBCCCCBBBABBBCC?CDD@BC@B?BBCCBBBCC=B;;;;.;=A=@@@@@0@CCCD>CCCCEGCBAA5;;;;*;AB@@8;8;B?CCCDBBB@C@BAAAC@BBC@CC@@AABBBECDCCBB?BBB?BBBBCC@C?B?BAAABBB
@ATNG8:04023:03663
GATGGTAGCACGAGTACTATATCCAGAAGATCAGGAACTCTAGAAGAATTCAGATTTTTAACACGAGAGTAAACGTAAAAAGAGGGTTTTACAAGACTCACGTTAACAATATTGCAGCAGTACGCACACAATCGAAGCGCAGTAAGGATGGCTAGTGTAACTAGCAAGAATACCACGAAAGCAAGAAAAAGAAGTACGCTATTAACTATTAACGTACCTGTCTCTTCCGAAACGAATGAGTACGTGTGCGACGTGTCTCCTACATCGATTCCGGATAGTCT
+
DDCC?CCCCAAABCCCCCBBBBB@CCC=BCCCBB:B@CCCCCCA?AA=B@A??999:9';=CCECBBCBBAA8>?8:999)9?==5=>=6?CC@???BCGCBA?A?BC?AAA>BB@@@@BBBBB@@A===;ABBB?BBAABBBB@B>BBB>BCBBA@A>;A;;;BB?BC?CCA>ACBBC<@??;99888'8><A>>>BBBBB?B?BBBB?C@BB>>?@EFA=<>>=C;?@B:A??=?A@@889BABBBBBCAA@@@@9949@B===A8818:A>ABBB???
@ATNG8:04030:03656
GATGGTAGCGCATATCAGCGCAGCCCAGAAGATCAGGAACTCTAGAAGAATTCAGATTTTTAACACGAGAGTAAACGTAAAAAGAAGGTTTTACAAGACTCACGTTAACAATATTGCAGCAGTACGCACACAATCGAAGCGCAGTAAGGATGGCTAGTGTAACTAGCAAGAATACCACGAAAGCAAGAAAAAGAAGTACGCTATTAACTATTAACGTACCTGTCTCTTCCGAAACGAATGAGTACTAGTAGAGCTCTATACTAATCGATTCCGGATAGTCT
+
@@?A;>>@@BBBBCBCEDBBBCBBB=BCCAFCCCCEAC@CCBBBCC@BB?B@ABB@@@@?0@=BBCCCCC;;;A9@@;;;;;$9<7<4;;;0;B>7;@<BCBBCD@D@CCACBB?CBCCDCCCDCCCBCCBCACDFI@DBBBDC@@=A?CBB@BBBBBCCC@BBBCCB?BB?BBB<@ABBA9@9:3:====.?A;???@CCCBA??<AA@?<?:<<BBB@BBDCCCD@D?A@@;@AA>ABBBBBCAAACDBBBCCBBBBAABB?CBDBC?B?B>AABBBBB
@ATNG8:04003:03740
GATGGTAGCTCGCTGATGATATCTCCAGAAGATCAGGAACTCTAGAAGAATTCAGATTTTTAACATCGAGAGTAAACGATAAAAAGAAGGTTTTACAAGACTCACGTTTAACAATATTGCAGCAGTACGCACACAATCGAAGCGCAGTAAGGATGGCTAGTGTAACTAGCAAGAATACCACGAATGCAAGAAAAAAGAAGTACGCTATTAACTATTAACGTACCTGTCTCTTCCGAAACGTATGAGTACTATAGACTATCTGAGACTACCATCGATTCCGGATAGTCT
+
3:<<<<<C><;;;;;:<:555555;6;=>9>>=6667;9=>>666>:==4944733399;);5999888343=<=384338<;;'33,3,333&375.7655587222'2.5836776::::?CCCCDCCCCAAB@BBBB?CCCC@@@B>B?@::8;CBBBBBB@B???AB@CC?BBB<??BB?BA><7888888%/<7:///==@@?;@<>>??:=:=ACBB@BBCCCCC?B?BBB>???BAAABBBCABBBBAA?CAAAAAABBCBB?AAABCD@B?B>@=<@???
@ATNG8:04010:03749
GATGGTAGATACTGCGCTGATACACCCAGAAGATCAGGAACTCTAGAAGAATTCAGATTTTTAACATCGAGAGTAAACGTAAAAAAGAAGGTTTTACAAGACTCACGTTAACAATATTGCAGCAGTACGCACACAATCGAAGCGCAGCAAGGATGGCTAGTGTAACTAGCAAGAATACCACGAAAGCAAGAAAAAGAAGTACGCTATTAACTATTAACGTACCTGTCTCTTCCGAAACGATGAGTACTATAGACTATCTGAGACTACCATCGATTCCGGATAGTCT
+
//::+//00/:;///7///5555555)5;;8::;>69258@>;995A7?;>@;<<<>:@>>.>/77338888====588878888$33,3,333&37748::969622+2+284955,2266>>>?BBCCCCCCC@CBBB=A::9BABB>B:==C8B=BBBBBB?BBBBCD:>864447==<==5<@B8CC=AB1B@>BA@@A?9:949;@????B?AAAA@>AA@@@??;???@@9=??999?>??BBAAAE;;;???===?=:::398=?=92;;C>B>>@B@8
@ATNG8:03984:03776
GATGGTATCATCATGCATATCTCACCAGAAGATCAGGAACTCTAGAAGAATTCAGATTTTTAACACGAGAGTAAACGTAAAAAGAAGGTTTTTACAAGACTCACGTTAACAATATTGCAGCAGTACGCACACAATCGAAGCGCAGTAAGGATGGCTAGTGTAACTAGCAAGAATACCACGAAAGCAAGAAAAAAGAAGTACGCTATTAACTATTAACGTACCTGTCTCTTCCGAAACGAATGAGTACTATGTAGAGCTCTATACTACCATCGATTCCGGATAGTCT
+
9978488:;:=<<56559555<5557<<?;????CB?B?BCC=4//389(/(/8977777'7500/999<;==@8@@@@DEE5CCAB@CCJC5DBB?BBCBA=<00+/6;;:;;B9<ABB@@@@;;9@A@@BB?BBBB@BBECCBCC@C?B::9;ABDCAAA@BAABBB?BB?AAC<?<@??3;<;5789999%9>:7937>:=9;7;:=;9:5:8;:A;:6;@@>ABB@D@AAB>BBB?BBBBBBBBBBCBBBBBBBAA>;:::8808:::=>8<59;A?>B999
@ATNG8:03987:03777
GATGGTAGAGAGAGCTCTCTCATCGTACTCATTCGTTTCGGAAGATGACAGGTACGTTAATAGTTAATAGCGTACTTCTTTTTCTTGCTTTCGTGGTATTTCTTTGCTTAGTTACTCTAGCCATCCTTACTGCGCTTCGATTGTGTGCGTACTGCTGCAATATTGTTAACGTGAGTCTTGTAAAACCTTTCTTTTTACGTTTACTCTCGTGTTAAAAATCTTGAATTCTTCTAGAGTTCCTTGATCTTCTGGTGTCTGATCTGTATCACTACATCGATTCCGATAGTCATATCTACCGAC
+
:<@@=@B;><;;:9555595559::555555<49;;;0994:3=///77/-(--7//)/36///6:6:;:>;7339433333$3847333(3339.33881///(///4///58885;<773...).(.3922278699>?0252666685///8/--2,--/599/50877788889053777+6(//(./799*66666.6---3--/35.3333'3//).626425-5>@<5567>*/)/9::=8::;898;///896:9===>8//////-,66)-)--77-6555564722,---
@ATNG8:03991:03756
GATGGTAGCACGGAGTCACTCATATCCAGAAGATCAGGAACTCTAGAAGAATTCAGATTTTTAACACGAGAGTAAACGTAAAAAGAAGGTTTTACAAGACTCACGTTAACAATACTGCAGCAGTACGCACACAATCGAAGCGCAGTAAGGATGGCTAGTGTAACTAGCAAGAATACCACGAAAGCAAGAAAAAGAAGTACGCTATTAACTATTATCGTACCTGTCTCTTCCGAAACGAATGAGTACGATGAGAGAGCTCTCTCTACCATTGATTCCGGATAGTCT
+
ACEC?@?>>@00)/777=CCBBBBBEACBA?BEED99;:BHDFBBBB>AA?A@BAACCCCC3C?CDDCCCCBBCC>AABBBBB3BC@A5;;;-;CC@CAAACCBCB@C@CB@BCCCCCCCBBCCCCBBCCBBA>ACBB@BBBBDD??=@?CAA?BCBBBBBB?BCCCCA?BB?BBB@BBAAA;???<?BDDC/DD?@877@@@BB7:7;?@@<???B@@@;A>>>@?@<A<::91;==:=>=>AA>>>:::>>>>>>A???><<>?6:;:=AA<?<>;9:::;=<
@ATNG8:04011:03766
GATGGTAGCTCTGCTCTGACTCTCGTACTCATTCGTTTCGGATGAGACAGGTACGTTAATAGTTAATAGCGTACTTCTTTTTCTTGCTTTCTGTGGTATTCTTGCTAGTTACACTAGCCATCCTTACTGCGCTTCGATTGTGTGCGTACTGCTGCAATATTGTTAACGTGAGTCTTGTAAAACCTTCTTTTTACGTTTACTCTCGTGTTAAAAATCTGAATTCTTCTAGAGTTCCTGATCTTCTGGGCTGCGCTGATATGCGCTACCATCGATTCCGGATAGTCT
+
////)/////445999<<;;;==;;;;;<<9938444(4<8@<AA<<;;<:>>>>>9<8<<<<0616;;==;;9>844444$4939///)/////)//;7:;6544<896;;;9;=5526==:?:>=@@@;>?;@@BE@ICBAFHDCCCCBBCBAA>@@@;>A?A;???>>9945.444;;+;7;.55555$4449<)559995559;.5555$577//)/49;699;;:::)/+/99;<;6=:>>5=999?::9==>:99BBBCA9>000=<:>;=6>>99959
@ATNG8:04022:03797
GATGGTAGCGAGCGAGTGTGTATACCAGAAGATACAGGAACTCATAGAAGAATTACAGATTTTTAACACGAGAGTAAACGTAAAAAGAAGGTTTTACAAGACTCACGTTAACAATATTGCAGCAGTACGCACACAATCGAAGCGCAGTAAGGATGGCTAGTGTAACTAGCAAGAATACCACGAAAAGCAAGAAAAAGAAGTACGCTATTAACTATTAACGTGCCTGTCTCTTCCGAAACGAATGAGTACGATGAGAGAGCTCTCTCTACCATCGATTCCGGATAGTCT
+
----(----9<<;>@AA;;9;:///)/75(-//---,(,(,----7:;6;=48.333:33333$3-398988888::5:=;<<<<+<=@CACCC9BBB>977988://+/5:;657;48889BBDCCBBCCCCAA<@A>>;?A@?@@9939?AAB>BBBBBBBB?BBB@@@;//*/9959;:999-9::476656'25+22227759;)/-.99:0505;DCB@BCBBC@@=@>A@B;B;;7:::BCCCCD@??BAAAAAAABBBB?BB@?;;;@@;?<@<>>>@>==
@ATNG8:04027:03761
GATGGTAGTATCTGTCTACGAGAGCCAGAAGATCAGGAACTCTAGAAGAATTCAGATTTTTAACACGAGAGTAAACGTAAAAAGAAGGTTTTACAAGACTCACGTTAACAATATTGCAGCAGTACGCACACAATCGAAGCGCAGTAAGGATGGCTAGTGTAACTAGCAAGAATACCACGAAAAGCAAGAAAAAAGAAGTACGCTATTAACTATTAACGTACCTGTCTCTTCCGAAACGAATGAGTACGTGTGACGTACGTGAATCGATTCCGGATAGTCT
+
CEA@>BAA@C@@ACCCCCBBBC;;;<@?@<<BBBAA?B=??BBBBD?BC?B?CCCCBBBC2B>ACCBBBBBBBB=BBBBBBB2BA=@5;;:.;BC?CCCCBCB;;7;=AB?C@@?@BCCDBBBDDCCBBBBC@CF@?=ABCCCBBB?B@BBC?CCCDBBBC@CCAABB?@@=99:9>=::::+99:9:?>???'=?8865:BAEDD:@<@?;;1818>AAB@CCCBA??5:59?@9?9929@ABBEBBBC???B::8@?@@A?BBBBC?B@B@A;;;>>>
@ATNG8:03999:03828
GATGGTAGCTATACGTATATCTATGTACTCATTCGTTCGGAAGAGACAGGTACGTTATAGTTAATAGCGTACTTCTTTTTCTTGCTTTCGTGGTATTCTTGCTAGTTACACTAGCCTATCCTTACTGCCTGCTTCGATTGTTGTGCGTACTGCTGCAATATTGTTAACGTGAGTCTTGTTAAAACCTTCTTTTTACGTTTACTCTCGTGTTAAAAATCTGAATTCTTCTAGAGTTCCTGATCTTCTGGGATGTGTGCGCAGTGCCTACCATGCATTCCGGATAGTCT
+
/://*/9::@=;6995<<<=>=@965555:55.6;?>AA5;2;9?=999.4>000*0/888486:=>B???=A8>??<='93,7333(3:99-44;48>>B>=8AB;@7338755,2299395667..(...3.35562..).979:89::788755+222.57.5168833---6(--(-44*426-33999)?>??@7:8???>===?:>@?@/?;;;=5;5;;6;BBB???=A:>=>>AA56666.6///766/.-622-.+.76474../728273777=;77
@ATNG8:04000:03831
GATGGTAGCTCTGCTCTGACTCTCGTACTCATTCGTTTCGGAAGAGACAGGTACGTTTAATAGTTAATAGCGTAACTTCTTTTTCTTGCTTTCGTGGTATTCTTGCTAGTTACACTAGCCATCCTTACTGCGCTTCGATTTGTGCGTACTGCTGCAATATTGTTAACGTGAGTCTTGTAAAACCTTCTTTTTACGTTTACTCTCGTGTTAAAAATCTGAATTCTTCTAGAGTTCCTGATCTTCTGGGCAGACTCTCACACGCCTACCATCGATTCCGGATAGTCT
+
34885::AAA<5555:;;?>C<<<==>==A54.488:1<:5:5555;;>>9;99555)599;;;0979@9<<551/:7:::::,//)/77;1;:65.5;<6<<26:@A@B?AADDCCCC?BCC?B?CCBBBBDC?BBBBB<BBBBBCBCCDA@@BA?BBCACCGF@CCCCCCBCB?B;;;;.;=@=AAAAA0BBCCH>CAA@AA@@???BCCC1CAABB@B@CCACAA::;G?B?BCCBBB9::DC>DCC@AACCDAAABBC?ACD>@999CC>A?B>A@CE::9
@ATNG8:04013:03822
GATGGTAGTCTCTAGATAGTCTATAGTTCTCATTCGTTTCGGTAAGAGACAGGTACGTTAATAGTTTAATAGCGTACTTCTTTTTCTTGTCTTTCTGCGGTATTCTTGCTAGTTACACTAGCCATCCTTACTGCGCTTCGATTGTGTGCGTACTGCTGCAATATTGTTAACGTGAGTCTTGTAAAACCTTCTTTTTTACGTTTACTCTCGTGTTAAAAATCTGAATTCTTCTAGAGTTCCTGATCTTCTGGATAGCGACGCGATATACTACCATCGATTCCGGATAGTCT
+
3888.44::944459555<999995555<<<<<;666>4;;055.5:;9955.555548<6;:444(5.44::<<:99.44444$44.4339;0344386:3/)/8)///99;7====<<::588=67155...5573>98=7<A<>CEDBB@A?9:9@A=996:=D<B?B???<<<==;>9999*9.9;99:9::$:=?AD;@@@;;9@>?A9?=?=,>999A=@=A@<@BDBCBC@C@CBA;;;7;;;7;D;;;CCABCBA@@BCBBBD@CCCBBB@B?A>A@@BAAB
@ATNG8:04022:03813
GATGGTAGCGCGACGAGCGTAGACCCAGAAGATCAGGAACTCTAGAAGAATTCAGATTTTTAACACGAGAGTAAACGTAAAAAGAAGGTTTTACAAGACTCACGTTAACAATATTGCAGCAGTACGCACACAATCGAAGCGCAGTAAGGATGGCTAGTGTAACTAGCAAGAATACCACGAAAGCAAGAAAAAAGAAGTACGCTATTAACTATTAACGTACCTGTCTCTTCCGAAACGAATGAGTACAGAGAGTACGATATGTCTACATCGATTCCGGATAGTCT
+
9;;<<@@A;96?;==@BCBGCCBBA;@DC?CCCC@A?A@EBBBBAB?BC?C?DC?>?AA@/@<???@A@AB@@@;A9;6@@@+>@:?5??@7@BB7;;BA@@@0000<??;?@D?BBCBBBCHCFCCCCCCB?BC@@>@BDCCC??=A@CAB?BCBBCAAA@BBBBBB?BA?AAA>BA999,3998>:<<=='=>;<868AAA??:<897::0818>AAA>AAAAAAB>A@BCC>BBB?BBBBBBADBBBBABBBBBBB@@@@@888AAA@@<@<A9<=DF==>
@ATNG8:04046:03209
GATGGTAGGACGAGCGTCTGAGAGGTACTCATTCGTTTCGGAAGAGACAGGTACGTTTAATAGTTAATAGCGTAACTTCTTTTTCTTTGCTTTCGTGGTATTCTTGCTAGTTACACTAGCCATCCTTACTGCGCTTCGATTGTGTGCGTACTGCTGCAATATTGTTAACGTGAGTCTTGTAAAAACCTTCTTTTTACGTTTACTCTCGTGTTAAAAATCTGAATTCTTCTAGAAGTTCCTGATCTTCTGGTAGAGCGTGCATATATCTACCATCGTATCTCAGGAGTCT
+
BAAA9D>D@BB@??555;@@9;;C=A@??>;;2:==<5<=;@=AACAABC?AAA<;</;=A@;:09:?AABA00)0:,//<<<+<<<,/49<)5455.5<9277)////7<9;;;:<555.59939655555555.55::5;9955555::<<==<:83494.4:6<.55:445=<<7<<<===*=1516<>>>+=<<==)6555995555.5555$55555169??:65554.4:.4.4889::588<.5555999954455<=<<<5504:33455:8999+/0??<
@ATNG8:04056:03217
GAGGGTGAGTACAGTGTAGTAGACCAGAAGATTAGGAACTCTAGAAGAATTCAGATTTTTAACACGAGAGTAAACGTAAAAAGAAGGTTTTACAAGACTCACGTTAACAATATTGCAGCAGTACGCACACAATCGAAGCGCAGTAAGGATGGCTAGTGTAACTAGCAAGAATACCACGAAAGCAAGAAAAAGAAGTACGCTATTAACTATTAACGTACCTGTCTCTTCCGAAACGAATGAGTACTACTCTCAGAGACACACTACCATCGATTCCGGATAGTCT
+
<;;;6;BACDCCCCCCCCCCCBBB@DCC?CCC@DD?A?BBCCBBA@CC?C?BCCBAAAA2A?BBBBBBCCCCC=BBBBBAB1<<7<;??@8BBB@BBBBBAAAA=A<AA=A><<<>>>>>A@@@@@@>=;;:=A@A;A>>>>AAA8=:=;@<@B>B@A??:?@>>B@=@B>BBC=::555(8:<7<<<<=+;;5;CBAA?>?C=A=A>>><A<AAAAA:@>>>;;;;A;887.77708@@ABBA===@AAB@BBBBABBBBC@@==@B=<<<<8@?BBCB>>=
@ATNG8:04035:03284
GATGGTAGCTCTGCTCTGACTCTCGTACTCATTCGTTTCGGAAGAGCCAGGTACGTTAATAGTTAATAGCGTACTTCTTTTTCTTGCTTTCGTGGTATTCTTGCTAGTTACACTAGCCATCCTTACTGCGCTTCGATTGTTTGCGTACTGCTGCAATATTGTTAACGTGAGTCTTGTAAAACCTTCTTTTTACGTTTACTCTCGTGTTAAAAATCTGAATTCTTCTAGAGTTCCTGATCTTCTGGGCAGACTCTCACACGCCTACCATCGATTCCGGATAGTCT
+
34::38:<AB@@@;>BA;99966;<@@@AA;949>>>6;;:C@ECBB?BDACCDCCAC@CCBB@E?BBCCDECCB@@@@@@0>@<BCCC>BBBB:;=C?BC@CBBCCCACCCCDCBB@BCC>A?CEECCCCD@CCCD@CCC=AABABCDCBBAAAACCC@CCAC@CCBCCCCCE?B:99969=A==>>>>,>@>@?<AABBCDCBBA>AAAA0AAAAB?B?BE@CBACAAB@C?AABCBB=??CE?DDDBBCBBBBBBCCC?BBC?C?@@CB?B?A>BCBC???
@ATNG8:04046:03254
ATGGTAGCGCACACATAGATACAGTACTCATTCGTTTCGGTAAGAAGACAGGTACGGTTAATAGTTTAAATAGTACGTACTTCTTTTTCTTGTTCTTTCTGTGGTATTCTTGCTAGTTACACTAGCCATCCTTACTGCGCTTCGTTTGTGTGCGTACTGCTGCAATATTGTTAACGTGAGTCTTGTTAAACCTTCTTTTACGTTTACTCTCGTGTTAAAAATCTGAATTCTTCTAGAGTTCCTGATCTTCTGGTATGACTAGTGTACTACTACCATCGATTCCGGATAGTCT
+
---(--//9444555669;::::99:5599955/-91553--(--(-66//)5555.57;5:9=99)9;0;54444:55/72/////$//)//1///(33333-3382774888::=:ABBCCCBB@BBB@D@CCBCBCCB?BCCC>CBBBAAACCBBBBDABB>CCC@CC@C@BBBBBBBCC?BB@CD<@9>=::::-;CCBB>BBBBDCCBBBBCCCC5CBBCCBDACD@CBBCCBC?C?BBBBCG@BAB?CCCDBB@BBBDBBBBBBBFG@C999CD@D<A=BDDDBAA
@ATNG8:04057:03291
GATGGTAGGCGACATACATACGCGCCAGAAGATCAGGAACTCTTGAAGAATTCAGATTTTTAACACGAGAGTAAACGTAAAAAGAAGGTTTTACAAGACTCACGTTAACAATATTGCAGCAGTACGCACACAATCGAAGCGCAGTAAGGATGGCTAGTGTAACTAGCAAGAATACCACGAAAGCAAGAAAAAGAAGTACGCTATTAACTATTAACGTACCTGTCTCTTCCGAAACGAATGAGTACGATGAGATCTCATGTGCTCCATCGATTCCGGATAGTCT
+
6777)//839456<>>>@BBBCCCC@BBB@CCCBBB7;8;CAA>BE@CC@C?@@A@AGDD3C@BBABBAA????6>@;;;;;);C;?5;;;*:@@;?AAGBBAAA@B@CC?BBC@CBBBB@@@CBBABBCBF@BB@@=@@@@@BBB?D?CBB:;;BCCDBA?CDCBAA?BB?B9:39=99:2:?@;99999(8927556<<<AA;>7;;CC=A<>>BCC@BBCCA@@-0+0==5=>><>A???AAAA???@AA886?@@????B?AAABCB?B=@;>>?=@A@
@ATNG8:04063:03271
GATGGTAGATACTCGCTGATACACCCAGAAGATCAGGAACTCTAGAAGAATTCAGATTTTTTTTAACACGAGAGTAAACGTAAAAAAGAAGGTTTTTTACAAGACTCACGTTAACAATATTGCAGCAGTACGCACACAATCGAAGCGCAGTAAAGGATGGCTAGTGTAACTAGCAAGAATACCACGAAAAGCAAGAAAAAAGAAGTACGCTATTAACTATTAAACGTACCTGTCTCTTTTCCGAAAACGAATGAGTACACACTCTCATATGACACTACATCGATTCCGGATAGTCT
+
<CDF?BABBDCCCCBBCCEBBA999,;>?=>@A?AA6;6:AD@@:93782827=<<:::::::"848<==>>==433,38@@AABA&;;85==>@@?&>9976B<BBBCBB@D@CA?BAC>A@ABBBBCCCCFDDB90*0@00+0<;;;=899-;=AAB?BBACBA::9:DB=00*00+/;;)/77777(77/9::::::%./(/.//@@>>B3837;=:157'67;;A>A@AA=9:::-060000)000)/:::==BBBBBBBB=>?DDCAAACCCCBBBBBB@B@B???==000
@ATNG8:04042:03323
GATGGTAGCGCTTATCAGCGCAGCCCAGAAGATCAGGAACTCTAGAAGAATTCAGATTTTTAACACGAGAGTAAACGTAAAAAGAAGGTTTTACAAGACTCACGTTAACAATATTGCAGCAGTACGCACACAATCGAATCGCAGTAAGGATGGCTAGTGTAACTAGCAAGAATACCACGAAAGCAAGAAAAAGAAGTACGCTATTAACTATTAACGTACCTGTCTCTTCCGAAACGAATGAGTACCTCTCAGACGCTCGTCCTACCATCGATTCCGGATAGTCT
+
::9;59556>BB@CDECCCGCBBBB=BCB@@@@B@@<@>A?BCBBB?DA=A=@@>=====,=3::??@@AA:::,:@;;;;;'9?=?4:::*9DD=CAAACDBBCAE@BB?BBB?BBBBCBCCBCCDDCBBB?BCCC@CCCCBC@@<@@C999:AAABBCB@CCCCBB@BB?AAA?AA?>>8=9939>@@@2AA>A999@@A8718:>>??:>:=AAAA@BBBBBBC?B?BCE>BBB?BBBBBCD@>>>AAABBBCBBB@A=@==:=677?@8><><AAAA===
@ATNG8:04048:03346
GATTAGTGTGTCTCTGAGAGTAGTACTCATTCGTTTCGGAAGAGACAGGTACGTTAATAGTTAATAGCGTACTCCTTTTTCTTGCTTTCGTGGTATTCTTGCTAGTTACACTAGCCATCCTTACTGCGCTTCGATTGTGTGCGTACTGCTGCAATATTGTAACGTGAGTCTTGTAAAACCTTCTTTTTACGTTTACTCTCGTGTTAAAAATCTGAATTCTTCTAGAGTTCCTGATCTTCTGGTATAGCGTGCATATATCTACCATCGATTCCGGATAGTCT
+
ABC@BBBBBBBB;99@@CBCBAAACCCC@@=@A@@<BC@C@CCCCCCD?DCCCC?B?BCDC?C@ECCCCCCCCC6;:::.:D?CCDC>BBBB?BCC>BB>A@@CCHACCCCCCCC@CCC?@>ACCCAAAC@BBCC?CAAABCCCBBBBBCBBB?CCC@CBB@CBCCBBBBC?B;;;;6;>B>;;;;;*;CCEG>AABBBCC@A@5;;;;*;AAAA=A?BB>BACBBBC@C@BBBCFD?B@A=ABAAABCABBBBCBB::9@@=@:::DD?D=?=?AABBAA
@ATNG8:04050:03330
GATTAGTGTGTCTCTGAGAGTAGTACTCATTCGTTTCGGAAGAGACAGGTACGTTAATAGTTAATAGCGTACTTCTTTTTCTTGCTTTCGTGGTATTCTTGCTAGTTACACTAGCCATCCTTACTGCGCTTCGATTGTGTGCGTACTGCTGCAATATTGTTAACGTGAGTCTTGTAAAACCTTCTTTTTACGTTTACTCTCGTGTTAAAAATCTGAATTCTTCTAGAGTTCCTGATCTTCTGGGTCTCTCTCTCACGCACTACCATCGATTCCGGATAGTCT
+
;?@<@CCBBB@@@BBCABBBCAAACBAB;;4;=@?9@A?AAAA@ECCD@FDFCCABABBBC?B?BBB<<6559555555$44.4;<>4<<6626<<:;@79;ABBCACCCCCGCCABDB8<9;BBA0000,0@@@@CCCCCBBBCCCCBBDCC?BBB?BB?C>@@B9:;BBBACCCDC9B=@<@BBBB1@@@AD;;;CCCAAABA5;;;;*;AABB?B@CC@CBB;;;A>A>AAABBA@BBCC>CCCCCCCECBBBCCAA@CB@BBB@::5:4;6;AADBBB
@ATNG8:04058:03342
GATGGTAGTCTCAGATAGTCTATAGTACTCATTCGTTTCGGAAGAGACAGGTACGTTAATAGTTAATAGCGTACTTCTTTTTCTTGCTTTCGTGGTATTCTTGCTAGTTACACTAGCCATCCTTACTGCGCTTCGATTGTGTGCGTACTGCTGCAATATTGTTAACGTGAGTCTTGTAAAACCTTCTTTTACGTTTACTCTCGTGTTAAAATCTGAATTCTTCTAGAGTTCCTATCTTCTGGGTCTCTCTCTCACGCACTACCATCGATTCCGGATAGTCT
+
;B;;.55:9:<=655<::55595555<<5449399<<4:=5<19655<5515=5954605=<><>4999544444.44444$4<.4344)445<.66=9==8;;;>B>9=BBAABBB?BCC@B?CCECEC;;:;CBB@CBBBDBBAB@@ABCCCC>AAB@CD?B?A:;;@;@BB?999==*92:999::-5555<4><@696@955.555&44459.5.5;7=???=>>6<+0/:::16755)5:>>@@999??A@@B999?@???A8939=A?BCCCCBA
@ATNG8:04051:03385
GATGGTAGTACATGATAGACGACACCAGAAGATCAGGAACTCTAGAAGAATTCAGATTTTTAACACGAGAGTAAACGTAAAAAGAAGGTTTTACAAGACTCACGTTAACAATATTGCAGCAGTACGCACACAATCGAAGCGCAGTAAGGATGGCTAGTGTAACTAGCAAGAATACCACGAAAGCAAGAAAAAGAAGTACGCTATTAACTATTAACGTACCTGTCTCTTCCGAAACGAATGAGTACAGAGAGTACGATATGTCATCGATTCCGGATAGTCT
+
9;?A;<8;<;::==966=@?AC<;;09599=<@CAA=@?BAAB;;;?BB=A>??;DD@DE1B?AACBBACBBCC9A@;;:::$9>;>296606B?:ABBBBDDBB=@<@B?@@@@CEBCCAABBBBCCBBBC?BBBA<@@A@BABB=A=A;;8;CBCDDBC@BBCBAAABB?BBB=A@@AA299@=ACCDD2BA?BBACBBBBB=A>A=>?8<6:;ACEABBBCBA@=@>AAA<AAA=ABABBBABA>??BCBBBBABBCD@?@BA@A>A9?:?A@=?;=
@ATNG8:04078:03392
GATGTAGCACACGAGATCTCATCGTACTCATTCGTTTCGGAAGAGACAGGTACGTTAATAGTTAATAGCGTACTTCTTTTTCTTGCTTTCGTGGTATTCTTGCTAGTTACACTAGCCATCCTTACTGCGCTTCGATTGTGTGCGTACTGCTGCAATATTGTTAACGTGAGTCTTGTAAAACCTTCTTTTTACGTTTACTCTCGTGTTAAAAATCTGAATTCTTCTAGAGTTCCTGATCTTCTGGTGTCTGATCTGTATCACTACCATCGATTCCGGATAGTCT
+
9;CAC?EC9<;BCCDDBBBEBA>BCABACCCACCCI>CC@CACBBCBBB@BCCCB@E@BBCC?C?CBCBBBCBB?AA@@@+?A=AAA@;@BDGADCC???599???@;@AA>?@CC?@@A<A<????>:8:<AAAA8;:A??=>>C>>>BB===7;;=:?@=A=@B>==?@?>9==?AA2>:>5;;;;;+;@7770766//.7879-5565$22225/538:2<==<A@@<@:<<<<79699D=??>>>>>BAAA?===AAAAA<A;;;@@<@<@<?;;6///
@ATNG8:04037:03426
GATGGTAGCATCATGCATATCTCACCAGAAGATCAGGAACTCTAGAAGAATTCAGATTTTTAACACGAGAGTAAACGTAAAAAGAAGGTTTTACAAGACTCACGTTAACAATATTGCAGCAGTACGCACACAATCGAAGCGCAGTAAGGATGGCTAGTGTAACTAGCAAGAATACCACGAAAGCAAGAAAAAAGAAGTACGCTATTAACTATTAACGTACCTGTCTCTTCCGAAACGAATGAGTACGATGAGAGAGCTCTCTCTAATCGATTCCGGATAGTCT
+
=>CB?@;DBBA@@CCCCBAABBBBC@AABAC@B@00+0699;BCBC?BA=?=@AAAAEEE+B?AB@?@>A?;;;3;9<;@?@,?A?B?CFE9@AFACCCIGAA@B@C@CCACCD<<;BCBBCC;;;BBCBBB@CBBB@A@@CCCCC>B>A::6;ABAABCC@BBCBBB?AB>@@@;?>999,7;;5//0000$096///7:88AC3532:?A;A<@@BCB?BCCBBBD@C=ABD=@9:3::::9:??>?>>CBBBABAAA>>>AA=BCABB7;6;::::F>>>
@ATNG8:04049:03415
GATGGTAGCGCACACATAGATACAGTACTCATTCGTTTCGGAAGAGACAGGTACGTTAATAGTTAATAGCGTACTTCTTTTTTCTTTGCTTTTCGTGGTATTCTTGCTAGTTACACTAGCCATCCCTACTGCGCTTCGATTGTGTGCGTACTGCTGCAATATTGTTAACGTGAGTCTTGTAAAAACCTTCTTTTTACGTTTACTCTCGTGTTAAAAATCTGAATTCTTCTAGAGTTCCTGATCTTCTGGAGATATCATCAGCGAGCTATCGATTCCGGATAGTCT
+
:///6;;@A@BAC?@@A@<<;::AA?==>=;;20000+/0+/)/::79@>4/0/0/)/3::79394595<>00/;6:999=9&9::144444&4=>>:>00*//)//55;=9;A;<@<AA>A;;;0:?>::;@AA7;;BB=BCBBBBABBAABBBBCC@BBB?BA@B5;;;;;;@@C>@;;;;;*;;A4::999(9====*00<==9995525555$5999;7;=BD>:;::99A<@<B@?99:499@?DCBA;;;@;;;AA?AAAA@<<;00+0:>:<<<@A??
@ATNG8:04080:03423
GATGGTAGAGAGAGCTCTCTCATCGTACTCATTCGTTTCGGAAGAGACAGGTACGTTAATAGTTAATAGCGTACTTCTTTTTCTTGCTTTCGTGGTATTCTTGCTAGTTACACTAGCCATCCTTACTGCGCTTCGATTGTGTGCTTACTGCTGCAATATTGTTAACGTGAGTCTTGTAAAACCTTCTTTTTACGTTTACTCTCGTGTTAAAATCTTGAATTCTTCTAGAGTTCCTGATCTTCTGGGTCTACGCTCGTCGCGCTACCATCGATTCCGGATAGTCT
+
:C@@<?<BCCC@@CB:99<;;;>CBBBBBCCB@CCCC=@@<@@BCCCCCC;;;BBD@C@CC@?=>>AA@ABBBBB@CBBBB2BA?=<><1;=:>:;0.)-80----:;5:?=@@>@E=;:;;A<AED=:;::<>>==:>=AAAA@=@@@@A?>>>8;;B<@@<@<@@@@DBAAA8==BBB5@;=8<=<=<.<A@@@8>:;;;;<:<=1///)///)/@7<7>>:>BBB@>>;>=AAA@AA9=<>>9>A?B><===>=<>>@>>>A=DA??@@<@<><>B@@::8
@ATNG8:04034:03497
GATTGTAGCACGAGTCACTCATATCCAGAAGATCAGGAACTCTAGAAGAATTCAGATTTTTAACACGAGAGTAAACGTAAAAAGAAGGTTTTTACAAGACTCACGTTAACAATATTGCAGCAGTACGCACACAATCGAAGCGCAGTAAGGATGGCTAGTGTAACTAGCAAGAATACCACGAAAGCAAGAAAAAGAAGTACGCTATTAACTATTAACGTACCTGTCTCTTCCGAAACGAATGAGTACTATGTAGAGCTATACTACCATCGATTCCGGATAGTCT
+
3<<7<ADABBCCCCBCCBCCCCBBC@CBB?BCCB@A?A?BBBCCCC@CC@D@BBBCCCCC3C@CCACBBBBBBC<BBCCDEE5BA>A5;;::*;CC?BCCCCDCBA@C@CC@DCC<?@BBCBBBBCCDD@@@C@CCAA?A@CB@AAA>B@DCC?BBCDCCBB?BBBBBC@BB?999:??999,9??;?@@@@2@B>@888AAB?@=?;?>=@1808>A@@=@BBBBCC@C@BBB=BCF@???BBBBBCCBAACBBA??AAAA??<>;;;AA=C;?:@AAB>>>
@ATNG8:04045:03472
GATGGTAGCGCATATCAGCGCAGCCCAGAAGATCAGGAACTCTAGAAGAATTCAGATTTTTAACACGAGAGTAAACGTAAAAAGAAGGTTTTACAAGACTCACGTTAACAATATTGCAGCAGTCGCACACAATCGAAGCGCAGTAAGGATGGCTAGTGTATCTAGCAAGAATACCACGAAAGCAAGAAAAAGAAGTACGCTATTAACTATTAACGTACCTGTCTCTTCCGAAACGAAATGAGTCGATGAGAGAGCTCTCTCTACCATCGATTCCGGATAGTCT
+
866816-//::ACBDI@;;;<:;;<4<@A=AA00//)/275589//+/:6:6:<=44444$5.5:999995555)5945555$5<7<8===26669>6666>==B?C?CB<@9:2973345<=>=B@AB;;8;DAA?AB;::999.98944059:9<<=<<?<BCBB?@@=?CB;>?:::36//)/9999)//*399933399.5.5544.4.4455>9<<=;;;<694333(33::49:9898333339<=</0/6:./5922-2725284915/5335...
@ATNG8:04060:03461
GATGTAGCGCGACGAGCGTAGACCCAGAAGATCAGGAACTCTAGAAGAATTCAGATTTTTAACACGAGAGTAAACGTAAAAAGAAGGTTTTACAAGACTCACGTTAACAATATTGCAGCAGTACGCACACAATCGAAGCGCAGTAAGGATGGCTAGTGTAACTAGCAAGAATACCACGAAAGCAAGAAAAAAGAAGTACGCTATTAACTATTAACGTACCTGTCTCTTCCGAAACGTAATGAGTACGAGAGTCAGAGCAGAGCTACCATCGATTCCGGATAGTCT
+
:;;;@;BBBBCCBBBBBBBCBBCC=@AA?BBB@A@<@?BCCCCCE?BB@B?@@ABBBBB2@=AAABBAAAAAA;@@@AAAA2@F@C?CFIGHDD?BCBBBCC;<7;?@@=@DD=@@??@CCCCCBCBBBBC@;;;B>::9CBBBBAK@C@@<@??9:8CG>AABAAA3999>@>/77777)777//;;===&990...5;:><<:>=AAAC=D=;;AA@>ABBBBB@<=<=<:/:...*..8===>>777;;;777888325:<8837655=>;?;?;;79<?99
@ATNG8:04075:03451
GATGGTAGCGCATATCAGCGCAGCCCAGAAGATCAGGAACTCTAGAAGAATTCAGATTTTTAACACGAGAGTAAACGTAAAAAGAAGGTTTTTACAAGACTCACGTTAACAATATTGCAGCAGTACGCACACAATCGAAGCGCAGTAAGGATGGCTAGTGTAACTAGCAAGAATACCACGAAAGCAAGAAAAAGAAGTACGCTATTAACTATTAACGTACCTGTCTCTTCCGAAACGAATGAGTACGATGAGAGAGCTCTCTCTACCATCGATTCCGGATAGTCT
+
::4;44444:@A@@ACBDBBBBCIG?BBB@CCCGAA?A@BBEBBAB@CD@C?CCCAABAB2A@DBCCBCBBEFG>CBBAAA@0@@>B4:;;;*;CCAFCCCBBCGC>A>@C?CCC=@?BBCBBBCBCCDCCCCADCCB@BCBBCBBC?CACCC@CBCDCCCC@CCB@@@@BC>999188888*9<<998877'3><?<>=>>AAA000/<>>+/,/;AAA>BBCCCCD>A>;::/;@@>@??BBAABCBBBBBBBBBBCBBAA;BB?A666@A<A=A=@@:::@@
@ATNG8:04079:03486
GATGGTAGTCTCAGATAGTCTATAGTACTCATTCGTTTCGGAAGAGACAGGTACGTTAATAGTTAATAGCGTACTTCTTTTCTTGTCTTTCTGTGGTATTCTTGCTAGTTACACTAGCCATCCTTACTGCGCTTCGATTGTGTGCGTACTGCTGCAATATTGTTAACGTGAGTCTTGTAAAACCTTCTTTTTACGTTTACTCTCGTGTTAAAAATCTGAATTCTTCTAGAGTTCCTGATCTTCTGGGTGTATCAGCGAGTATCTACCATCGATTCCGGATAGTCT
+
5<<<>C?A@@@A@;=966;;;>@BCBCCA;?C<@?AB<AA;;5;==;AAA<@>;@@=?:C@:@<B=@@@;;:=::.4///&/<*///9;.0//4=8===8:A:=<??BCACCFCDCCC@BBB?B@IICCCCCC?CC:9::CCCDCCCCBBBBCBBC?BBB=@@=@?ABBCCBCBB=@@?@?3?<@=;;;;;*;@AAB=BCBBBBA<<;@BDDD5DBB;<:;ABB@BBBBBDC@C@BBBDDC=A@BB<@AABCCCCCCICCCCCCCA>>000BA@A@C?AAGGD;<
@ATNG8:04046:03509
GATGGTAGTATCTGCACACTCTGTCCAGAAGATCAGGAACTCTAGAAGAATTCAGATTTTTAACACGAGAGTAAACGTAAAAAGAAGGTTTTACAAGACTCACGTTAGCAATATTGCAGCAGTACGCACACAATCGAAGCACAGTAAGGATGGCTAGTGTAACTAGCAAGAATACCACGAAAAGCAAGAAAAAAGAAGTACGCTATTAACTATTAACGTACCTGTCTCTTCCGAAACGAATGAGTACTATAGACTATCCTGAGACTACCATCGATTCCGGATAGTCT
+
9@@@?BCBBA@A;55;;;;=>>>>><;;;9665559.4.//////:68646333344??A.@5?<88999333;37399999'49397===2>>>?C?BBBCC;;9;;CC@C;;;;CCCCBBABBCDBABBA?CCBD@B:;:CBCE@B?B::8:BA@ADAA=AAA@AB??;8;>>+000///)//918AAAAA)<=56/..6599=272588:<A=@@BBB?BDCBBBD@E?AAB<A993999?AA@BBBBB?@?AABADCBABCCBA<A000@@=@=@:>?AB:99
@ATNG8:04047:03514
GATGGTTGAGAGACTGTAGCGCACCCAGAAGATCAGGAACTCTAGAAGAATTCAGATTTTTAACACGAGAGTAAACGTAAAAAGAAGGTTTTACAAGACTCACGTTAACAATATTGCAGCAGTACGCACACAATCGAAGCGCAGTAAGATGGCTAGTGTAACTAGCAAGAATACCACGAAAGCAAGAAAAAAGAAGTACGCTATTAACTATTAACGTACCTGTCTCTTCCGAAACGAATGAGTACTGCGTCTCACTCTCGCCTACCATCGATTCCGGATAGTCT
+
<:?:7;7:;;>>B;;;;;;;995==3;;<=@@?@@@;@=@@@=@BB8899=:><8<<===+B>774B??>A999,98;ABCC+?C8@7@@?4ABB@BFCCBCBAA?@=@@>BBA?BCAABBCCCB;:9BBBD?BBBB?AA@AAA::3;:;;4;A;;:CBC?CB?@@C;??;???8<:000)///(//////#.328555222;=;>9225A;A;::ABC=@@AABBB?B?BCD=:9939@?@ABBAAABBAA?>?BBBBCC@889?B8379</80823;;99:9
@ATNG8:04056:03502
GATGGTAGGTGCACATGAGTGTATCCAGAAGATCAGGAACTCTAGAAGAATTCAGATTTTTAACACGAGAGTAAACGTAAAAAGAAGGTTTTACAAGACTCACGTAACAATATTGCAGCAGTACGCACACAATCGAAGCGCAGTAAGGATGGCTAGTGTAACTAGCAAGAATACCACGAAAGCAAGAAAAAGAAGTACGCTATTAACTATTAACGTACCTGTCTCTTCCGAAACGAATGAGTACAGAGAGTACGATATGTCTACCAACGATGGATCTGAGTCT
+
BBDF@?@A?A@@BCCBBBABAA@@@<@@?=@@AABA;@<@ACDDCC@DC8;8;A@ABCCD5C@BCGABBGFCCD=;;;@AAA0@A>B5;;;*:BB?@@@@@@@000;??:??B<@@?@BBDCBBCCDDCCC@BBBB?B@@@BB??;A=@AA=BBBBB@@@@BBBAA@=@A<000*00099,998/8<;<;,9;6=///;7;99/6/525<16166@>;:>955:;;29.5@<8<<><988??AA???AAABBBBBCCDCCCBAA?B@C9:8>:A???BBAA??
@ATNG8:04064:03523
GATGGTAGGCGACGATACATACGCGCCAGAAGATCAGGAAACTCATAGAAGAATTACAGATTTTTTAACACGAGAGTAAACGTAAAAAGAAGGTTTTACAAGACTCACGTTAACAATATTGCAGCAGTACGCACACAATCGAAGCGCAGTAAGGATGGCTAGTGTAACTAGCAAGAATACCACGAAAGCAAGAAAAAAGAAGTACGCTATTAACTATTAACGTACCTGTCTCTTCCGAAACGAATGAGTACAGAGAGTACTATATGTCTACCATCGATTCCGGATAGTCT
+
//::6:?A;@>>0//9779<;94449.//;)////;8(//)/7///77757838.33348:::::#4.4:::;;99477)3744444$43-34:==.98858<AAAAA:9488>>;>><78<@@CBDEDCBAACB?><?AAA?BBAA@@894:=ACC>AACDCCAB=BCCCBB>>>9>A?89:888)5997<>>>@@'8737///99<AA5615:::3:49=CCC@CBBDBBB@C@CCB>CCC>AABDCCAAAAAAAABAAB@@@BBBB@@<@>>>>?;?;@:>>AA::8
@ATNG8:04049:03592
GATGGTAGAGTACAGTGTAGTAGACCAGAAGATCAGGAACTCTAAGAAGAATTCAGATTTTTAACACGAAGAGTAAACGTAAAAAGAAGGTTTTACAAGACTCACGTTAACAATATTGCAGCAGTACGCACACAATCGAAGCGCAGTAAGGATGGCTAGTGTAACTAGCAAGAATACCACGAAAAGCAAGAAAAAAGAAGTACGCTATTAACTATTAACGTACCTGTCTCTTCCGAAACGATGAGTACTATAGACTATCTGAGACTACCATCGATTCCGGATAGTCT
+
45<>:ADA@@===A>566;99<<9515956:=99//)/4-----(-50896:644377777$3,396//(/6:9:;5/46>>=A16;:9:CCC:B><=<=;;;:;54068;>9<>>6989899<556;999:4409?=@6:9>@A<<?9>9=9905>?>:B=C>AA@799:@@=9999==9787*7==9<;=;=;%9=8665;<<@AA<>7=;::596=;@@?;@AA@A@@=A<>;A7>;;0/0=?@@BAAA>>>AA@BBABCCBABB@C:99AA?A?B?AA>>000
@ATNG8:04062:03588
GATGGTAGTATATCGCGTCGCTATCCAGAAGATCAGGAACTCTAGAAGAATTCAGATTTTTAACACGAGAGTAAACGTAAAAAGAAGGTTTTACAAGACTCACGTTAACAATATTGCAGCAGTACGCACACAATCGAAGCGCAGTAAGGATGGCTAGTGTAACTAGCAAGAATACCACGAAAGCAAGAAAAAAGAAGTACGCTATTAACTATTAACGTACCTGTCTCTTCCGAAACGAATGAGTACTGTATCTATGTGTGCGCTACCATCGATTCCGGATAGTC
+
4=<<9=>BBAA=BBCB@@@=?>BC?7;@@?ABB;;9?B=@AA696@<@D;C?@?995@==0@=AA@BBBCCBCD>99;B?BB1?@<?8@BB8CBB?;;:ACBCBC@B@DE@CCC>@@BCBCCCCCCCCCBBA@BBBB?CBBBBBBC?B?B??=@CCCCCCC?BBBBBC?AA<@@A4::9::,8<<89999:9%8:8:858BAD??;?<@ABB;?<?EBAA>ACBBA@@?D?BBB<BBB@CBBBBBBBCCBBBAA@@AB9::;:A@@<@@?>>><>;>=AA?B??
@ATNG8:04068:03587
GATGGTAGTGTGTCTCTGAGAGTAGTACTCATTCGTTTCGGAAGAGACAGGTACGTTAATAGTTAATAGCGTACTTCTTTTTCTTGCTTTCGTGGTATTCTTGCTAGTTACACTAGCCATCCTTACTGCGCTTCGATTGTGTGCGTACTGCTGCAATATTGTTAACGTGAGTCTTGTAAAACCTTCTTTTACGTTTACTCTCGTGTTAAAAATCTGAATTCTTCTAGAGTTCCTGATCTTCTGGGTCTCTCTCTCACGCACTACATCGATTCCGGATAGTCT
+
35;;7<<<;;;===;566=656;;;=A?>@00+0@AA<AC@C@CDCCCBB?BBBCCGFAD;;;:<?CCB@6969:5<<=;;(54.4:<<)555;6;AA=<@;9;9@@B=9;:A@@AC699@6:6;@@@A>BB?;;:@?BBBBBBBBCBBBBBAAB>BBC@BB?A6;;;;;ABBB<@@@@@3@4;4:;;;.9>>>@,000=>>>955.5555$5999915.5<5<?@996B:A;CCCCBC<@@A@;ABBB@@@AAAA@@@>@?@??AA=<?:?9>;B;::BAA
@ATNG8:04082:03560
GATGGTAGGCGTGTGAGAGTCTGCCCAGAAGATCAGGAACTCTAGAAGAATTCAGATTTTTAACACGAGAGTAAACGTAAAAAGAAGGTTTTACAAGACTCACGTTAACAATATTGCAGCAGTACGCACACAATCGAAGCGCAGTAAGGTATGGCTAGTGTAACTAGCAAGAATACCACGAAGCAAGAAAAAGAAGTACGCTATTAACTATTAACGCACCTGTCTACTTCCGAAACGATGAGTACGTGTCGACGTGTCTCCTACATCGATTCCGGATAGTCT
+
;;AA@BBB?BBBBBCCBBAA@=444)4<<?DDGIAA=B=@@@CBBCADC?A=@??:::::);9=?<?>??=??@8@<=====,==9<2999(7794;<4//65//).6995;;D<A@??A?=>AA=9568<=:====;;;:998//+/*//8@8??A???AB=AA@;???CC?BBA:@@//)/9838?>>>/<<8<<??@@@??<?<?===0707<;;<:<<99///9)/)/37.:///6;;;>>>>899=;67789//-(-9;---966*-,/7=>9>9::
@ATNG8:04035:03607
GATGGTAGCGCACACATAGATACAGTACTCATTCGTTTCGGAAGAGACAGGTACGTTAATAGTTAATAGCGTACTTCTTTTTCTTGCTTTCGTGGTATTCTTGCTAGTTACACTAGCCATCCTTACTGCGCTTCGATTGTGTGCGTACTGCTGCAATATTGTTAACGTGAGTCTTGTAAAACCTTCTTTTTACGTTTACTCTCGTGTTAAAAATCTGAATTCTTCTAGAGTTCCTGATCTTCTGGATAGCGACGCGATATACTACCATCGATTCCTGATAGTCT
+
@CCC?BBBBBBCCCDCCBECCCDBBBCCDCBA>BBBC>BC@D?CCCCCCC@CCCCB?C@CE??>@@CCDCCCCCB=99999'9A;@@B@:@AAB=ACC@CD?B@BCCC@CCDCDDCC=BAD@C@CCCBBB@@=@@A@;AACCCBCCCCBBCCBBA@DDD@BB?B?BCCCCBB@>;>9999-:=B;:::::*:A>@@=A@DCCBCCCC>BBBB2BAABB@B?BB@CBBBCBB@B@BCCCCC?ACDADC99:CCAAABBBCBBBCCC@BBBBBC?B?BCBCBE@AA
@ATNG8:04065:03608
GATGGTAGTGTCATATGAGAGTGTGTACTCATTCGTTTCGGAAGAGACAGGTACGTTAATAGTTAATAGCGTACTTCTTTTTCTTGCTTTCGTGGTATTCTTGCTAGTTACACTAGCCATCCTTACTGCGCTTCGATTGTGTGCGTACTGCTGCAATATTGTTAACGTGAGTCTTGTAAAACCTTCTTTTTACGTTTACTCTCGTGTTAAAAATCTGAATTCTTCTAGAGTTCCTGATCTTCTGGGTGCGCTACAGTCTCTCTACCATCGAATCCTCTTAGTCT
+
:@AC@BCCCBBBBCDCCCCCBCBCCBBBBC;:;:AAD>BB?B?CCCBBCC@CCCBC@D?CCCC?B?BCCECCBA@:99999):?;AABB=ABAB9:=C?CC?;;=CDEADBBDCECC@BA@=@@BAAAB900)/0//)/<<>>?===>>>>>>BA@DED?CC@C?ABBBABCCC@BBCCC;C@C?@@>@>0>@A@B=BBABBBBBAA5;;;;*;ABCIAC@CC@BBDDCCC@C@:;;@CC;@;;;0;;;;:BAA999@99955998<666<5;99944.44444
@ATNG8:04075:03607
GATGGTAGAGAGAGCTCTCTCATCGTACTCATTCGTTTCGGAAGAGACAGGTACGTTAATAGTTAATAGCGTACTTCTTTTTCTTGCTTCGTGGTATTCTTGCTAGTTACACTAGCCATCCTTACTGCGCTTCGATTGTGTGCGTACTGCTGCAATATTGTTAACGTGAGTCTTGTAAAACCTTCTTTTTACGTTTACTCTCGTGTTAAAAATCTGAATTCTTCTAGAGTTCCTGATCTTCTGGCGCGTATGTATGTCGCCTACCATCGATTCCGGATAGTCT
+
:@>>5:8=?A;;99:556<<;;;?BCBBBABFAFCCC=CC@C@BCBAA@@495::::A=??BB=A>A@AA@>?8<17<<<<'984>00,/86;)//-(-735---88399:8859997:99=8<>?;;9:<6<===:=AAAA@>>:;:>==;:76665;<=8=:=AAB@@@@@<@@@@@2?9=5;;===+=?>>?6=====>AABB56677)7///=7=7AB<A??>>>>;>=@A@AAA<A=>:>@>>>@@@?????AAC:88959///<<6;6:9===>>>C
@ATNG8:04075:03621
GATGTAGAGAGACTGTAGCGCACCCAGAAGATCAGGAACTCTAGAAGAATTCAGATTTTTAACACGAGAGTAAACGTAAAAAGAAGGTTTTACAAGACTCACGTTAACAATATTGCAGCAGTACGCACACAATCGAAGCGCAGTAAGGATGGCTAGTGTAACTAGCAAGAATACCACGAAAGCAAGAAAAAGAAGTACGCTATTAACTATTAACGTACCTGTCTCTTCCGAAACGAATGAGTACGAGAGTCAGAGCAGAGCTACCATCGATTCCGGATAGTCT
+
3::555<=9<>0//99:<>>BBCC?CCC@CDDBBB@C?@@?;:;<7::04-38733333$38<8:373=888969;94444$5<.5.559&5997<;;;>@<<A>@=BA?@@@?BA@AB;;<AFDCBBBBA<@@@@<??=?AA>?<@=A;:59>>>?@?A=AB?=<B>@A>ABA;@??=<6<;;6<AABB1;:=BAA???==<3:366591717;@BC?BBBAA<B@>9<<<<???=@AAAABBB?????BBBCBBB@???@??;?;:::;5;:=5;89:::9
@ATNG8:04080:03605
GATGGTAGCTATACGTATATCTATGTACTCATTCGTTTCGGAAGAGACAGGTACGTTAATATTAATAGCGTACTTCTTTTTCTTGCTTTCGTGGTATTCTTGCTAGTTACACTAGCCATCCTTACTGCGCTTCGATTGTGTGCGTACTGCTGCAATATTGTTAACGTGAGTCTTGTAAAACCTTCTTTTTACGTTTACTCTCGTGTTAAAAATCTGAATTCTTCTAGAGTTCCTGATCTTCTGGGATGTGTGCGCAGTGCCTACCATCGATTCCGGATAGTCT
+
:?::;::<====;666@>>>@>>665555555.5:@:1::29.599456;7:=C;;7:5:44.34:<@B;?>??6>@><<,8933337(3:9:7;>=8BC<@ABFFI@BBCCCCCC@BCD>A>ABA@@????AAAA798A@ABBBBBB899@@@?A@A?B?;?=>>>@B>>>D8==>CC5A<A8=>BAA.9:>>=4>888===<??;?@??/?===>:>8==:===>B==:=;>@?>>@777=@6@///@77;>>BABBB7;;@<@===>>;><?;?B>==@A
@ATNG8:04034:03699
ATGTAGCGCATATCAGCGCAGCCCAGAAGATCAGGAACTCATAGAAGAATCAGATTTTTAACACGAGAGTAAACGTAAAAAGAAGGTTTTACAAGACTCACGTTAACAATATTGCAGCAGTACGCACACAATCGAAGCGCAGTAAGGATGGCTAGTGTAACTAGCAAGAATACCACGAAAGCAAGAAAAAGAAGTACGCTATTAACTATTAACGTACCTGTCTCTTCCGAAACGATGAGTACTGCGTCTCACTCTCGCCTACCATCGATTCCGGATAGTCT
+
-------/44;555844444455)/7;)///7783<8<:///9886;=04445;;===+;7;<99994449;3;:=====+<<9>?==</;<<9>?988AC<>;>?@@=A@A=?877???BCBCBAAB?A=?ABA?AA@A@?9979>BBD@A@?<????8?>@@@@;?@<@??9:;:::36663:::::*7832222229:=8>9=;;<.505?CCE?BB@@AAB>B>AAB>C;;;9AAACAA998CB;;9994;=55.444.488888-3-35::;==;;
@ATNG8:04039:03698
GATGGTAGCTCGCTGATGATATCTCCAGAAGATCAGGAACTCTAGAAGAATTCAGATTTTTAACACGAGAGTAAACGTAAAAAAGAAGGTTTTACAAAGACTCACGTTTAACAATATTGCAGCAGTACGCACACAATCGAAGCGCAGTAAGGATGGCTAGTGTAACTAGCAGAATACCACGAAAGCAAGAAAAAAGAAGTACTGCTATTAACTATTAACGTACCTGTCTCTTCCGAAACGAATGAGTACTGTATCTAATGTGTGCGCTCCATCGATTTCCGGATAGTCT
+
?BA;7;;;>>>>=;;;=;@@CFBCB>BBB<>@699@8B:BBA<@9927;28289833333$3188<==BB=AA?5<<:94449#45.56;;<066>?8;<<@@::4//)/6;;*0//+/9:;=666?<@?@@CAB@BCCC8;;A@AA??<A>AAA>AAABBBCCACBBC9:8>9;;<*///:;29782;;;;78%59382222589776<5///3.3478==A588BBCBC6:49::3:>>5;;<7;7;>@@===>?055=;552225828888999/6263555===<
@ATNG8:04043:03665
GATGGTAGGCGACATACATACGCGCCAGAAGATCAGGAACTCTAGAAGAATTCAGATTTTTAACACGAGAGTAAACGTAAAAAGAAGGTTTTACAAGACTCACGTTAACAATATTGCAGCAGTACGCACACAATCGAAGCGCAGTAAGGATGGCTAGTGTAACTAGCAAGAATACCACGAAAGCAAGAAAAAGAAGTACGCTATTAACTATTAACGTACCTGTCTCTTCCGAAACGAATGAGTACGATGAGAGAGCTCTCTCTACCATCGATTCCGGATAGTCT
+
9<::=@BC@C:<<C?>?>CCCBCBD?@ACABBCDBA=A@BCCBBCC?BC>@>@BCDCIDD2D@CECCCCCCCCD>CA>>>>>0?B=B2;;;6;BB?CCCCCCEBB?C@CC?BBB?BB?@@CCDDBCCCCCCC@CCCB?CBCCCCAB@B@CBB>ADBBBCCC?CCDBBB>BB>BBB>AAAAA:889?BBBCB3BB@B>>>BBAAA:>:?B??:>9<?CAB@BCBBBCB?B?BBB=CCD=AAADBBBBBBBBBBBBCB?>9999??A=A:::==:=<A=@@@@:;:
@ATNG8:04045:03678
GATTAGTATAGAGCTCTACATAGTACTCATTCGTTTCGGAAGAGACAGGTACGTTAATAGTTAATAGCGTACTTCTTTTTCTTGCTTTCGTGGTATTCTTGCTAGTTACACTAGCCATCCTTACTGCGCTTCGATTGTGTGCGTACTGCTGCAATATTGTTAACGTGAGTCTTGTAAAACCTCTTTTTACGTTTACTCTCGTGTTAAAAATCTGAATTCTTCTAGAGTTCCTGATCTTCTGGGTGCGCTACAGTCTCTCTACCATGGATTCCGGATAGTCT
+
ECD?C@@@BCBCCCCDCCCCCCBBCBBC:96:>>@;@B@C@BBBABBC@BBBBB?B?AAAB?B?CCCCBBB><9???:@+AA<C?:;7:CCE?BBB?BB<>=?BBB@A>??A@??;?<<5=:?>>>A@@A;@@BA2999566@@?>?>>>>>B<A>>:>A<A<@@=>=@A=<6=7676-7)/.7777(79555)--4---455949???.;7777275::6AB>>:::9=///==??;>>AA:===AA@>=;;;;???@<9:5:--)-9-2-227;77>>>
@ATNG8:04048:03684
GATGTAGTGTCATATGAGAGTGTGTACTCATTCGTTTCGGAAGAGACAGGTACGTTAATAGTTAATAGCGTACTTCTTTTTCTTGCTTTCGTGGTATTCTTGCTAGTTACACTAGCCATCCTTACTGCGCTTCGATTGTGTGCTTACTGCTGCAATATTGTTAACGTGAGTCTTGTAAAACCTTCTTTTTACGTTTACTCTCGTGTTAAAAATCTGAATTCTTCTAGAGTTCCTGATCTTCTGGTATGACTAGTGTACTACTACCATCGATTCCGGATAGTCT
+
BDBBBCCCBABCCCCCCECCCCCCCCCCDBB?A?@@<AA?B?CCCCDBC@BBCCC@C?BBCB@C@CCDBBBCCC@BBEGF5@A>@CCD>CBBB@BBB?CC>AABBBB@BDDCCBBB@CCD?B?BCCCCCCCACCDB?CCCCCCC@BB@CCCCCC?CCC?AA?A@DCC???CCC@CCCCC;B=@=:::::*:@AAE>BBCDCCBBAB5;;;;*;AABC?B?BB?AABBCBC@D@AABCBC>A@@?AFCBBBBCCCCCCAABCCBC?CCBBBB?B?B?BCCCAAA
@ATNG8:04055:03693
GATGTGTCAGTGCGCGTCGTCCAGAAGATCAGGAACTCTAGAAGAATTCAGATTTTTAACACGAGAGTAAACGTAAAAAGAAGGTTTTACAAGACTCACGTTAACAATATTGCAGCAGTACGCACACAATCGAAGCGCAGTAAGGATGGCTGTGTAACTAGCAAGAATACCACGAAAGCAAGAAAAAAGAAGTACGCTATTAACTATTAAACGTACCTGTCTCTTCCGAAAACGAATGAGTACATAGATATACGTATAGCTACCATCGATTCCGGATAGTCT
+
;;@AABGEBB@AABBCBCCGEAFCC@CDCCBC9B@CCDCBBB???=@?CCCBCDDD5B@@@@BAAAAA@?8?<9:;;;):A>A@CEE;C?A>@AAABBBBB>?<?C@ABB?BBBBBDCCAAAAADAAA8>BBB@BBBBBBDC?C?BBB?BAAABB@=@BB<<A9994:<;4<=888)9891888888$7715A;A99898,/-/9::)88(6;8979><<=>==7<:8889)8::5;;;A??;;;ACAA===>>?????@A@@<@<<<AA;A:?<A=<<///
@ATNG8:04068:03669
GATGGTAGGCGACATACATACGCGCCAGAAGATCAGGAACTCTAGAAGAATTCAGATTTTTAACACGAGAGTAAACGTAAAAAGAAGGTTTTACAAGACTCACGTTAACAATATTGCAGCAGTACGCACACAATCGAAGCTCAGTAAGGATGGCTAGTGTAACTAGCAAGAATACCACGAAAGCAAGAAAAGGAAGTACGCTATTAACTATTAACGTACCTGTCTCTTCCGAAACGAATGAGTACGATGAGAGAGCTCTCTCTACCATCGATTCCGGATAGTCT
+
:>;;<ABA?BBBBCCCDCGCBAC@@=@BC?BBCCDC@C@CCCBCCB?BA?A=A@@@@BBB3BACBBAFBBBCCB;@>:::;;*;@=@5<<<69:D?GCCCCCCBC?B?BC@BBB?BBCCC@@@CCCCDCCBB?BCCC?BBCCCEBB?BBCBB@BAABCCBC?CBBBBB@CC@?>>>A@AAA8???;?ACC9A>B?BCBBCB<;;,/,/<=<,/-/>BBB@CCCCBAA>A>?@@;@BB@BAABBBCBBBBCCBBBBB@@<::::<;6;///::6:9@9<;;>???
@ATNG8:04068:03675
GATGGAGTATCTGTCTACGAGACCAGAAGATCAGGAACTCTAGAAGAATTCAGATTTTTAACACGAGAGTAAACGTAAAAAGAAGGTTTTACAAGACTCACGTTAACAATATTGCAGCAGTACGCACACAATCGAAGCGCAGTAAGGATGGCTAGTGTAACTAGCAAGAATACCACGAAAGCAAGAAAAAGAAGTACGCTATTAACTATTAACGTACCTGTCTCTTCCGAAACGAATGAGTACGTGTGACGTACGTGAGCTACCATCGATTCCGGATAGTCT
+
<>EF?BBBBCCBCCCJBBAAAA@=BAA<@B;;;A=A?CBCBA@C?AA?A=@@=:::::(:;@ABBCCCC:98)7=;;;;;$5:5:2599&/::6<0/0CEGED@D?BB?BBD>AABBBBICDCCCCCBAC@BBCC?BB???ABB>B?BAA>ABBCBCBB?BBBBCB?BA?AAB>ACBBB<AAA>?@A>A/8818888?@;;;=A=AA==:=;?ACCC?BBCCBBB<>;?@@:@CC?AABCCCCBBBA>ACCBBBBBBBABBED@CBBBB?<@<B?BBBBBBB
@ATNG8:04044:03731
GATGGAGCGCGACGAGCGTAGACCCAGAAGATCAGGAACTCTAGAAGAATTCAGATTTTTAACACGAGAGTAAACGTAAAAAGAAGGTTTTACAAGACTCACGTTTAACAATATTGCAGCAGTACGCACACAATCGAAGCGCAGTAAGGATGGCTAGTGTAACTAGCAAGAATACCACGAAAGCAAGAAAAAAGAAGTACGCTATTAACTATTAACGTACCTGTCTCTTCCGAAACGAATGAGTACGAGAGTCAGAGCAGAGCTACCATCGATTCCGGATAGTCT
+
BBCC:A<66554<55666>=;;;=4;;<@>CCCBB?B@BAC@@>A=AA@C@???B@CCC3B?BAABBCBCCCF>B@A@@@@09;697AAB7BBB?B;;;BCC;<<6;>BF@CCC?BBBAAAACCBCCC@@@B>@@BC?BBBCCCBC?C@C@@?@CBABBBB@??@BBC?BB?AAA@BBBAA<@@@<=>>>>>'9;5////88::;48257=>.6.6:@?><???@@>?;>9;<>8=8929>ABBBCCA>>;?BBB:::@@<=>>==8====>?:?;><>AAB@@@
@ATNG8:04056:03703
GATGGTACGCACACATAGATACAGTATCATTCGTTTCGGAAGAGACAGGTACGTTAATAGTTAATAGCGTACTTCTTTTTCTTGCTTTCGTTGGTATTCTTGCTAGTTACACTAGCCATCCTTACTGCGCTTCGATTGTGTGCGTACTGCCGCAATATTGTTAACGTGAGTCTTGTAAAACCTTCTTTTTACGTTTACTCTCGTGTTAAAAATCTGAATTCTTCTAGAGTTCCTGATCTTCTGGTCTACTACACTGTACTCTACCATGATTCCGGATAGTCT
+
4<::>?:?:=>;;;;==CA@@CAA?=??;;4:AAB=??=?=A?>?@BB?BB???>@?BDAA>A@BBBCBB???9<;>>?.7769977.8/0)05://,7?8788?6815@@@????<@DD<A=>><<<===8=>>>7;;@BBA?@@AA?><>>A=?>><@@;><>>>AAAAAE7;;???/>:?5;7<<<,<<:99-//:::;:>>>;????/?>>=E=A;==:<=??===<A;>>@???;>>@<@AAA>>>A@::;@@@???BB;886994;03-3;333::
@ATNG8:04065:03749
GATGGTAGCGCATATCAGCGCAGCCCAGAAGATCAGGAACTCTAGAAGAATTCAGATTTTTTACACGAGAGTAAACGTAAAAAGAAGGTTTTACAAGACTCACGTTAACAATATTGCAGCAGTACGCACACAATCGAAGCGCAGTAAGGATGGCTAGTGTAACTAGCAAGAATACCTCGAAAGCAAGAAAAAGAAGTACGCTATTAACTATTAACGTACCTGTCTCTTCCGAAACGAATGAGTACCTCTCAGACGCTCGTCCTACCATCGATTCCGGATAGTCT
+
;;4;55559@BCCBBBBCCBB@@@B=BCEACICDB@?@ACCBDCCC?CC?C?BDCCDDDDD)CCCCCBBCCCCD8?@:::::*;B>B5;:;*:B@=CA@ACC@@@?B?CC@CCC?BBBBBBCBCCCBBBCCCACBBC>@@AACA@A?B?BBB>BCCCBDDC?BBBBBC>BB?CBC@BBAA@;@@>;<<<<<.=A?A???@AAA=9=;>AAA<A=A?B@A?@CCCCBB?A>ABD>BBB?BBCBBBB?BBBBBBBAABCCC;;7;994<:::>><A<@<@@@>>>>
@ATNG8:04077:03730
GATGGTAGGTGCAGCATGAGTGTATCCAGAAGATCAGGAACTCTAGAGAATTCAGATTTTTAACACGTGAGTAAACGTAAAAAGAAGGTTTTACAAGACTCACGTTAACAATATTGCAGCAGTACGCACACAATCGAAGCGCAGTAAGGATGGCTAGTGTAACTAGCAAGAATACCACGAAAGCAAGAAAAAGAAGTACGCTATTAACTATTAACGTACCTGTCTCTTCCGAAAGAATGAGACGATGAGAGAGCTCTCTCTACCATCGATTCCGGATAGTCT
+
9@9969<@;:;:666===?>>B;;>>599<8555;<?>B?BCBB@AABB@B@CCBAACDD0D?BCDCCBBCDDD>CB@@@@@2AB?C6;;;6;AB@ECCCCCDB@>@?BC?BBB>BBBBCBABCCCEEBBBB?CCCC?A@AA??@A=B@CAA>ACCCCCCC?ABABBB>BB=@B@7<;===6?@?:>@@@@.@A?B@>>BAA>=:=<>>AD:;7<>@?>;?@A@BCB?C@CBB=BC?BBBBACBCA@ACBBBBBBBBBBBB@@<@===?A;A<A9@@CA:::
@ATNG8:04081:03729
GATGGTAGCGAGCGAGTGTGTATACCAGAAGATCAGGAACTCTAGAAGAATTCATGATTTTTAACACGAGAGTAAACGTAAAAAGAGGTTTTACAAGACTCACGTTAACAATATTGCAGCAGCACGCACACAATCGAAGCGCAGTAAGGATGGCTAGTGTAACTAGCAAGAATACCACGAAAGCAAGAAAAAGAAGTACGCTATTAACTATTAACGTACCTGTCCCTTCCGAAACGAATGAGTACCTCTCAGACGCTCGTCCTATCGATTCCGGATAGTCT
+
45>A?CCCA@A;55:<445<?;;>>:<=A=@AB994.57:;;;:>:7B<4909>;3/////$/4///986//266.6978788'3733899.99:488<=:77AA:?:67.58:48855;=@BBCCCEDGGD?CCDD>B@@@CA@@=B>A@@>ACCFCBBB@CCCBBB@CB?AAA<@@@@@<@@A?BBBBB2AA=?:::AA>>A3738@??5;6;>CBB=AB;;;0;5;;@@G<A9:5543;;;?<@A@?BAA>??ABBBE?@@76000=;6;8:=>8:63
@ATNG8:04040:03773
GATGGAGCAGACGTGACAGAGCGCCAGAAGATCAGGAACTCTAGAAGAATTCAGATTTTTAACGCGAGAGTAAACGTAAAAAGAAGGTTTTACAAGACTCACGTTAACAATATTGTAGCTGTACGCACACAATCGAAGCGCAGTAAGGATGGCTAGTGTAACTAGCAAGAATACCACGAAAGCAAGAAAAAGAAGTACGCTATTAACTATTAACGTACCTGTCTCTTCCGAAACGAATGAGTACTGCGTCTCACTCTCGCCTACCATCGATTCCGGATAGTCT
+
<=CC?CCBCBDCCCAAABCGCCCC@DDC?BBCAAB?A?BBC???B?BC@C?989A@@@@2A=ABCBCAAABBB@BCCDCCC3DFAC=AAA9ACC?AAABCBC;;:;@DD@DDC>AABCDCCCCAABEDDBA>ADCC@CDBBAAA@=A>AAC?BBBBAAAB?CCBC@?<@E@CCC@CC9995:??=;<@BB1BB@BBBBBBAAB7849@AA;?<?ACCC?AAAA988@B<@?D8?BB?BCBDBBBBABB?@@A898BAAAB?A==:>;?><<8=4B@BDCBAA@
@ATNG8:04075:03775
GATGGTAGCTCTGCTCTGACTCTCGTACTCATTCGTTTCGGAAGAGACAGGTACGTTAATAGTTAATAGCGTACTTCTTTTTCTTGCTTTCGTGGTATTCTTGCTAGTTACACTAGCCATCCTTACTGCGCTTCGATTGTGTGCGTACTGCTGCAATATTGTTAACGTGAGTCTTGTAAAACCTTTTTTTACGTTTACTCTCGTGTTAAAAATCTGAATTCTTCTAGAGTTCCTGATCTTCTGGATACACTCATGTGCACCTACCATCGATTCCGGATAGTCT
+
//::4:@@@;66===BCA@ACAA@@ACCCC;:8:>??8>>?C@BBCBBGI@CCBBB?A=ABBB@CACDDCB;;9@<@BDDD5A@=@AAB;B@AA;@@@=@A=?@BBBC@CDDCBBCC?BBC@D@CCBBBBBC@CBBB?CCCCC???BCDCCCCBB?AAAACB?B?BBBB@BACG>BAA@A3@=ACCCCC#BBBDF>CDBBBB@A@@?CEGG1;;@@@=@?@A?AABCCBC@F@?@ACBB?A@C@CCCAAAABB999AAAA?BBC?CBBCCC?B>>:===?888
@ATNG8:04039:03809
GATGGTGAGTATCATGTGTATCTCCAGAAGATCAGGAACTCTAGAAGAATTCAGATTTTTAACACGAGATTAAACGTAAAAAGAATGGTTTTACAAGACTCACGTTAACAATATTGCAGCAGTACGCACACAATCGAAGCGCAGTAAGGATGGCTAGTGTAACTAGCAAGAATACCACGAAGCAAGAAAAAAAGATTGTACGCTATTAACTATTAAACGTACCTGTCTCTTCCGAAACGATGAGTACGAGAGAGCACACGTGTCTACCATCGATTCCGGATAGTCT
+
4;;<7<?>:.----::;;/////-(///)////=>9=:=>>=B=B?BB=C??AABCCCD5G?BA@A>=:924;2;=>AAAA0??0//:;;;/9--(/:///55//+-89939-/(//869:==?;;:9?@A@?@A@@<?@?@@?@A=C>A;;6;@?BDCBB>984?<<68818?>1////)/995::;;;;;#//5)..6755;65.5.555;.44)4999<75554449./)/78/8///66/3378888::;8;773;<=>@787>A=7779/6.56;:<887:
@ATNG8:04053:03815
GATGGTAGGACGAGCGTCTGAGAGGTACTCATTCGTTTCGGAAGAGACAGGTACGTTAATAGTTAATAGCGTAACTTCTTTTTCTTGCTTTCGTGGTATTCTTGCTAGTTACACTAGCCATCCTTACTGCGCTTCGATTGTGTGCGTACTGCTGCAATATTGTTAACGTGAGTCTTGTAAAACCTTCTTTTTACGTTTACTCTCGTGTTAAAAATCTGAATTCTTCTAGAGTTCCTGATCTTCTGGGTGCGCTACAGTCTCTCTACATCGATTCCGGATAGTCT
+
;;@>7<::<>==;9;55<=<555<044999996654<455257<:555==49;6668<9>=;;7A8@@><@9929=.54444$44.48:;2::55.5;:.554554::;9>===>===:=<C@C@;:;:;99A=BACD@BBCBCBB@@@@?@@?@C=@@A?@?=?<99;C:99CC@<@@DD7@;;.59999$95:;;)99>566=<;;.4444$4445<5:.443444444:7<054;;::5:355)555:<;:;:<<:555::>::==99424.438:;?@@@
@ATNG8:04071:03836
GATGGTAGGTGCACATGAGTGTATCCAGAAGATCAGGAACTCTAGAAGAATTCAGATTTTTAACACGAGAGTAAACGTAAAAGAAGGTTTTACAAGACTCACGTTAACAATATTGCAGCAGTACGCACACAATCGAAGCGCAGTAAGGATGGCTAGTGTAACTAGCAAGAATACCACGAAAGCAAGAAAAAAGAAGTACGCTATTAACTATTAACGTACCTGTCTCTTCCGAAACGAATGAGTACTGCGTCTCACTCTCGCCTACCATCGATTCCTGATAGTCT
+
45<<8<CC?BB@BCCBBCDCCBBCC?BBB?BBBCCB>@>A@BBBCC=BA=@=@AA@AAAA2A@BCCCCCDCBB@8?>::;;.:;4;2;;:&9@@9>>BCFCBCB?B?@@<899;??BBDCCCDABACCCCB@DCCC?BBBBAAAA<@;@:;7;CDCCCCAAAABBBB?@=9<>=*00000*0=>;::::::%:?;?85889??A:>:>BFB:=:=?CCG@DAA@BBB8000@@5>00-0=>@BABBCCECCCCBBAB?:::=A@A?ACCAAA=@=@AABBB;;;
@ATNG8:04098:03209
GATGGTAGCGCATATCAGCGCAGCCCAGAAGATCAGGAACTCTAGAAGAATTCAGATTTTTAACACGAGAGTAAACGTAAAAAGAAGGTTTTACAAGACTCACGTTAACAATATTACAGCAGTACGCACACAATCGAAGCGCAGTAAGGATGGCTAGTGTAACTAGCAAGAATACCACGAAAGCAAGAAAAAAGAAGTACGCTATTAACTATTAACGTACCTGTCTCTTCCGAAACGAATGAGTACGATGAGAGAGCTCTCTCTACCATCGATTCCGGATAGTCT
+
88-.(--89=@@@ABB@@@BB@@@F<CBCACCEB;;6;=@@@BBBC@CC?A?AA@@@DDD5D@CBBBCGGCCDD>CBBBBBB0AA>A=@@@7ACC?BCBCCBCBB@BACC@BAA>ABC?@@BBBCCCCBBBC@CCAA>BBBBDEBB@C@CAA>ACCCBBBB@CCCCCC?:94:@@<??999+9>>;==>??='=A<@:7:BBCBC;?8?>:;5;5;>CCC@CCCFBBB=A=@@?9@AA?@@?BCBBBB>?>BBBABC???B???AB?B888==7=8=8=>>?<=6
@ATNG8:04109:03201
GATGGTAGAGAGAGTTCTCTCATCGTACTCATTCGTTTCGGAAGAGACAGGTACGTTAATAGTTAATAGCGTACTTCTTTTTCTTGCTTTCGTGGTATTCTTGCTAGTTACACTATGCCAATCCTTACTGCGCTTCGATTGTGTGCGTACTGCTGCAATATTGTTAACGTGAGTCTTGTAAAAACCTTCTTTTTACGTTTACTCTCGTGTTAAAAATCTGAATTCTTCTAGAGTTCCTGATCTTCTGGCGCGTATGTATGTCGATCGATTCCGGATAGTCT
+
BBCC:65@@AAAAAB7:;A=@<665;@==<9909@@=6<@>A?BBBBCCB?BB:698<8;;:>5:5:<@@===997<<===+8828878/8:99434329<033<<33.38///---7(-(-7.3.3866977969:9:489;A?>>>>>AA@?=78167?:?=;A;AA@;;9<::-522255$5+5-55555'57...'.36...333839999*922.3.34--(,,,,--60949>=<>@8:;:=A::;>B==>?;76@@///=<<560:7///77<<
@ATNG8:04110:03232
GATCACGTACGTCACACGTACTCATTCGTTTCGGAAGAGACAGGTACGTTAATAGTTAATAGCGTACTTCTTTTTTTCTTTGCTTTCGTGTTATTCTTGCTAGTTACACTAGCCATCCTTACTGCGCTTCGATTGTGTGCGTACTGCTGCAATATTGTTAACGTGAGTCTTGTAAGACCTTCTTTTTTTACGTTTACTCTCGTGTTAAAAAATCTGAATTCTTCTAGAGTTCCTGATCTTCTGGGTCTCTCTCTCACGCACTACCATCGATTCCGGATAGTCT
+
:<C@;;5>?;;6>@>AB@BB:;9@@<ABBD=BB@B@BAAAA::75;=?=?B?CBBB?B?BBA>??;;:=9994944"3;;08373(3;;<<8:;5:@0//99::::?@::B?@<??B=A?BBBBAA9979AAC?CCB;;;===>>>>??AA8<;@=AA<A=A?96669//)/894<@E?B>A@DDCCC#DCBBB:>:;;>>A@::3:9:9:$8:::71368;4<:;A@@@=@=>=AA@@=A=BC>BB>;:;?;;;>>BDCA???<???===6?=??CBBBA@@
@ATNG8:04091:03294
GATGGTAGCAGACGTGACAGAGCGCCAGAAGATCAGGAACTCGTAAGAAGAATTCAGAATTTTTAACTTCGAGAGTAAACGTAAAAAGAAGGTTTTACAAGACTCACGTTAACAATATTGCAGCAGTACGCACACAATCGAAGCGCAGTAAGGATGGCTAGTGTAACTAGCAAGAATACCACGAAAGCAAGAAAAAAGAAGTACGCTATTAACTATTAACGTACCTGTCTCTTCCGAAACGAATGAGTACTGCGTCTCACTCTCGCCTACCATCGATTCCGGATAGTCT
+
3444.45<<<=<::;<;9;=:555945555:;:666:>8>;554404=8==9=74333/7<<<'8,33,339333:::388:<<<<+<>:><???2CCDA9;9AB@=>D>?>?C?BBE?A@@CCCCCCCBAABBBB?BC@@>@ACDDCBB@G@C;;;;CCBCCCC?@@@BBB?AA>ABB?CBBA@:>;;8000000%0>:00/6;@@@@<A<???B8<8;AEDD@BCC@@@B?B<ABB<AAB>AABBBCC:::DBBBB@@@D??@@@CBC?B:::AB=A>A=A@BC;;:
@ATNG8:04092:03294
GATGGTAGTGTCATATGAGAGTGTGTACTCATTCGTTTCGGAAGAGACAGGTACGTTAATAGTTAATAGCGTACTTCTTTTTCTTGCTTTCGTGGTATTCTTGCTAGTTACACTAGCCATCCTTACTGCGCTTCGATTGTGTGCGTACTGCTGCAATATTGTTAACGTGAGTCTTGTAAACCTTCTTTTACGTTTACTCTCGTGTTAAAAATCTGAATTCTTCTAGAGTTCCTGATCTTCTGGATAGCGACGCGATATACTACATCGATTCCGGATAGTCT
+
99>>4//5=<<<?>?@@@??==A<>B:>:A:;2:9:9,4>2405=@@BCIACCCCC@E@CE;<:69BB?CCBC@@;;;GGG5CC@ABCB=BBBC:;;C?BD@BBBCDC@CCEGCCCCACBB?B?@A@CACAA?ACCC9;;;<CBBBB@@@BBBBB?BBD@@@>@>AB@@@@CAA=@;;;0:;?<:::;.:99==,:;?>@@@?>>29999$999>9.649=?@@AABA@<@>@@9;9@?B@A<B@@A@BBBAC;;;CCCBBDBBAAAAA=A?B>AAAB<;;
@ATNG8:04104:03257
GATTAGTATAGAGCTCTACATAGTACTCATTCGTTTTCGGAAGAGACAGGTACGTTAATAGTTAATAGCGTACTTCTTTTTCTTGCTTTCGTGGTATTCTTGCTAGTTACACTAGCCATCCTTACTGCGCTTCGATTGTGTGCGTACTGCTGCAATATTGTTAACGTGAGTCTTGTAAAACCTTCTTTTTTACGTTTACTCTCGTGTTAAAATCTGAATTCTTCTAGAGTTCCTGATCTTCTGGATACACTCATGTGCACCTACCATCGATCCGGATAGTCT
+
///)////9:<?AC;:9B=96;BBA@A@@@;A;;;;&9;395;AAABA@>A@=992:19;=?8B;@AA>?@BBB@BCBCB199>BBCC9?BAA;??A=@C?BAAA:99:BAA???@;===6;6;AA=>>A=9::9>///==?>;;;;;;;=<>A9<;:6771726::99//.5233557+94=6977777$88666.666///33-/(/..&.5659494..*.8887774;<@C@===///=7<<=A;;;BA???==;;737902,,,222-20772----
@ATNG8:04128:03250
GATGGTAGCTCTGCTCTGACTCTCGTACTCATTCGTTTCGGAAGAGACAGGTACGTTAATAGTTAATAGCGTACTTCTTTTTCTTGCTTTCGTGGTATTCTTGCTAGTTACACTAGCCATCCTTACTGCGCTTCGATTGTGTGCGTACTGCTGCAATATTGTTAACGTGAGTCTTGTAAAACCTTCTTTTTACGTTTACTCTCGTGTTAAAAATCTGAATTCTTCTAGAGTTCCTGATCTTCTGGGCAGACTCTCACACGCCTACCATCGATTCCGGATAGTCT
+
****(**68056@?ABB;66655555559=::7?;<>7@B?C@CCCCCDC@ABCCB@C@ECDB?B?BBBCDCCCC@DCCCC5BB@BBCC=CCCC?A;;8;C=@ACEFG?BBBCDDCC?BCC?C@CFBCBBBC@CCCC>B@CABABBBBBCCBCBB?BCC@FD>A>ABCCCCCCC?AADDD<C>B;;;:;:*;BBBD>CCCCCBBA@@5;;;;*;;;CCADABB@BCCCA@@=@?AAACCC?@@FD>CCCCCBBBBCBBACC@CCC?@:::CC>@>A?BAABA::
@ATNG8:04129:03254
GATGGTAGGCGACATACATACGCGCCAGAAGATCAGGAACTCTAGAAGAATTCAGATTTTTAACACGAGAGTAAACGTAAAAAGAAGGTTTACAAGACTCACGTTAACAATATTGCAGCAGTACGCACACAATCGAAGCGCAGTAAGGATGGCTAGTGTAACTAGCAAGAATACCACGAAAGCAAGAAAAAGAAGTACGCTATTAACTATTAACGTACCTGTCTCTTCCGAAACGAATGAGTACGATGAGAGAGCTCTCTCTACCATCGATTCCGGATAGTCT
+
4>;;?A<C@CBBBCCBABCFJBCBC@BDG@=;;CA@<A9;:ABBCCACH?A?ABCCCCCC5C@DBBBCCCCDDD>DB99:::*:A;A4:;.<CC>CCDCFCDBB?A>@@=ABB?BCBBBAAACBBBCCCCDACC@@;@AA@ABCC@CACCB@BCDDCCCC@BCCCCC>@A<?>=9;;;=;3<<>;99999(:B?A999BBABB9958@>>:>:==BA@<@CBABBB?A>@@@9@@@<@@@CBBBCC>>>BB@@ABBBBB>>;A@==///:9697=7CA>>::;
@ATNG8:04084:03309
GATCACACTCTGTCCAGAAGATCCAGGAACTCTAGAAGAATTCAGATTTTTAACACGAGAGTTAAACGTAAAAAGAAGGTTTTAACAAGAACTCACTGTTAACAATATTGCAGCAGTACGCACACAATCGAAGCGCAGTAAGGATGGCTAGTGTAACTAGCAAGAATACCACGAAAACAAGAAAAAGAAGTACAGCTAATTAACTATTAACGTACCTAGTCTCTTCCGAAACCGAATGAGTACTGTAATCTATGTGTGCGCTACCATCGATTCCGGATAGTCT
+
;<A@@;<<@A@@@@=BAA;<;55.58393:<@@?9@=55.439;595CDC1:85<<===@:9.5@6@@@=A>A00000:==<+0)/;5>;49;66/77;)/)/:39;>8:;:;@?<8444::;:::48;<@<>;9:94885;7?;<8AB?;///:16;=<@A=@@=AA@=<@::9=099299:::)9;5099///<8939-3,333349288999-///6///;494///(3,376;;;//////69499:88888::><<<==6:7<?@@<><@=AB@@@CC
@ATNG8:04089:03315
GATGTAGTGTCAGTGCGCGTCGTCCAGAAGATCAGGAACTCTAGAAGAATTCAGATTTTTAACACGAGAGTAAACGTAAAAAGAAGGTTTTACAAGACTCACGTTAACAATATTGCAGCAGTACGCACACAATCGAAGCGCAGTAAGGATGGCTAGTGTAACTAGCAAGAATACCACGAAAGCAAGAAAAAGAAGTACGCTATTAAACTATTAACGTACCTGTCTCTTCCGAAAACGAATGAGTACTATAGACTATCTGAGACTACCATCGATTCCGGATAGTCT
+
:;;:>>?0//<<::;=<<<;;;<<7<<<8<>=>66469>>@>>>B?AA=??AA??====,?8=ABABBCBAAA;>>?????0@A<@5;::*9@@=CCCCC@@@A<@<@@<@BD?CCCCBCCEICCCDCBBA>;;;@=@ABCCBCB@C@B;;6;;;@A???@CBBBAA?9958AB=B@BBD;988286:::*;<6<<??A=<<=188*8:::1808<;;;>A????A?;;60000+0//)///=??>@<<>>9;;>>BCCB887BBA?B>>??B?B?B?AAA@???
@ATNG8:04095:03359
GATGGTAGTATCTGCACACTCTGTCCAGAAGATCAGGAACTCTAGAAGAATTCAGATTTTTAACACGAGAGTAAACGTAAAAAGAAGGTTTTACAAGACTCACGTTAACAATATTGCAGCAGTACGCACACAATCGAAGCGCAGTAAGGATGGCTAGTGTAACTAGCAAGAATACCACGAAAGCAAGAAAAAGAAGTACGCTATTAACTATTAACGTACCTGTCTCTTCCGAAACGAATGAGTACATAGATATACGTATAGCATCGATTCCGGATAGTCT
+
889@<@@CBB@A;=<<ABBCBBC@@7@FF=AAAABC>A<@@A??@B?BC?A=A@::9999(98=?@BA@@@:;;50000000'0=9>299905<<=@<9:CCCCC@A@AD@CBB?BCBBCBBCCCCCCBBBC?CCBB=@@BCBBBC>A=A:::;FDECBBD?BBBBBB?BC@CCD>AAAAA;@@@?AA@@@/::5;888@AABB<@<>?>?:=:>ACCC?CCECBBB?B?BBB=ABB?BBBBBBBCCBBBBB??A@@@AA@@?@@@@D7:8:=?=A?776
@ATNG8:04099:03381
GATAGCAGACTTGACAGAGCGCCAGAAGATCAGGAACTCTAGAAGAATTCAGATTTTTAACACGAGAGTAAACGTAAAAAGAAGGTTTTACAAGACTCACGTTAACAATATTGCAGCAGTACGCACACAATCGAAGCGCAGTAAGGATGGCTAGTGTAACTAGCAAGAATACCACGAAAAGCAAGAAAAAAGAAGTACGCTATTAACTATTAACGTACCTGTCTCTTCCGAAACGAATGAGTACCTCTCAGACGCTCGTCCTACCATCGATTCCGGATAGTCT
+
4;<<ACCCCBC@CBBBBBCEDF@CBCACBBBAA?@@BBBCBBK@CC?C@BAABBCCC3D?BBBBBDAC99929AAABCC5CE@E5;;;*:BB<@969CBBCC@C@CC@CCC<A@BBDCBBCCCDDBAAA?AB::6;A@@?@?B?C@EAA?ACCCCCCC?AAABBB?@A=8889=>9999+9>?;999:::%/:68///><???<?<>??B7;6;@B;;:;CA@@AA?A?BBB=BBB?BBBBBCC?A@@AA@AA?==CAAA<??949///9=6=7>7??@A===
@ATNG8:04130:03365
GATGGTAGTATATCGCGTCGCTATCCAGAAGATCAGGAACTCTAGAAGAATTCAGATTTTTAACACGAGAGTAAACGTAAAAAGAAGGTTTTACAAGACTCACGTTAACAATATTGCAGCAGTACGCACACAATCGAAGCGCAGTAAGGATGGCTAGTGTAACTAGCAAGAATACCACGAAAGCAAGAAAAAGAAGTACGCTATTAACTATTAACGTACCTGTCTCTTCCGAAACGAATGAGTACACACTCTCATATGACACTATCGATTCCGGATAGTCT
+
ABBB?BBGCBABBBBBBBB;9;CCC@@AA?CABA@@?@>BBFDCCF@EE>B?BBCCDCBB0C@CC9;:@B?99838=@@@A?0?@<?2:9:49BD@B;99DCCDC@C@CC@DCC@CCBBBDFCCCCBBAB::4;B@@<@B@??B9949>?>@=?@@9:9?@9?FBBBB@CC???<:<>ACC<BBB?BBBBB3AB@????A@@@@<A====>1808=@@@?BBBCCCC>A>:::/9<=;>BDCBBBC???AAA997==@@AA@A@@AAAA?B@C@BBCC:::
@ATNG8:04095:03422
GATGGTAGCGCATATCAGCGCAGCCCAGCAAGATCAGGAACTCTAGAAGAATTCAGATTTTTAACACGAGAGTAAACGTAAAAAGTAGGTTTTGCAAGACTCACGTTAACAATATTGCAGCAGTACGCACACAATCGAAGCGCAGTAAGGATGGCTAGTGTAACTAGCAAGAATACCACGAAAGCAAGAAAAAGAAGTACGCTATTAACTATTAACGTACCTGTCTCTTCCGAAACGAATGAGTACTGCGTCTCACTCTCGCCTACCATCGATTCCGGATAGTCT
+
4><<?C???@@@>?>;>>?@BBBB?4@0//2///:77)5059<<=<A9A<8?:445<<??@1A@BBBCDCCCECE?DD>>>>?1>DCD>BBA:ACC@CCCDBCCCC?C?BA?BBB>BBBABBABCCCCCCBCBABBBD?CCBBBBBC?@>B9999CDCCBCC@CCABBA?BB?@@A<>><<;3>??9?AAAA3BC>B999BBCCC<:7;AAD:=9<ACCC@BCCCBA@<?;?AA;A@@=@BBBBBBBBCBCCCCBBBCCBCB@BBB?C?@@DC>B>A?CCCC::9
@ATNG8:04098:03422
GATGGTAGCGCGACGAGCGTAGACCCAGAAGCATCAGGAACTCTAGAAGAATTCAGATTTTTTAAGCACGAGAGTAAACGTAAAAAGAAGGTTTTACAAGACTCACGTTAACAATATTGCTGCAGTACGCACACAATCGAAGCGCAGTAAGGATGGCTAGTGTAACTAGCAAGAATACCACGAAAGCAAGAAAAAGAGTACGCTATTAACTATTAACGTACCTGTCTCTTCCGAAACGAATGAGTACGATGAGAGAGCTCTCTCTACCATCGATTCCGGATAGTCT
+
/:::+//<>@??;==?<<<>@:69>197<8///7/443:3799///:39:)/)3////6666$6(//8//34::;;;133/////$//)/)///&/6749;88333:<6=577>CBB8B???:;:?>>=::77//(/7553335.....).3333-..9==85505333795//).89276...'.........$255889885551615333(.(-33-/(/7559=A7:15..'...(.6333866655568597<<786:;6656;9787:7<270556:8:7
@ATNG8:04096:03496
GATGGTAGAGAGAGCTCTCTCATCGTACTCATTCGTTTCGGAAGAGACAGGTACGTTAATAGTTAATAGCGTACTTCTTTTTCTTGCTTTCGTGGTATTCTTGCTAGTTACACTAGCCATCCTTACTGCGCTTCGATTGTGTGCGTACTGCTGCAATATTGTTAACGTGAGTCTTGTAAAACCTTCTTTTTACGTTTACTCTCGTGTTAAAAATCTGAATTCTTCTAGAGTTCCTGATCTTCTGGGCTGCGCTGATAGCGCTACCATCGATTCCGGATAGTCT
+
ACCC@CBBBCCBBBA;66<@@@CBCCAAABCC@CCDD>BB>B?@@@CE@@?ABCBB@G@CCA@?B?CBBBBBBBB?CBCCC3BB?====6=CBB=@::39>9897<=B?CCCAB???=@?@;><>><<<==><@AAD9<<A????>CAAAA:::?::;;<A@<@<AA@@@@B@@:?ACC>5C=C8<>?A?/???AA9A==567@<>><AAAA/>:;;B=B<@@<AA?>==<9<<AA><>A665;>4;///>;;<@@@AAAEB;:7;==?AA<A<A<@??@;;:
@ATNG8:04110:03497
GATGGTAGGTGCACATGAGTGTATCCAGAAGATCAGGAACTCTAGAAGAATTCAGATTTTTAACACGTGAGTAAACGTAAAAAGAAGGTTTTACATACTCACGTTAACAATATTGCAGCAGTACGCACACAATCGAAGCGCAGTAAGGATGGCTAGTGTAACTAGCAAGAATACCACGAAAGCAAGAAAAAGAAGTACGCTATTAACTATTAACGTACCTGTCTCTTCCGAAACGAATGAGTACGATGAGAGAGCTCTCTCTACCATCGATTCCGGATAGTCT
+
<<5545<>=??AE====ABDECCCD@A@C?BAAC@?=@?BBBBBCC@CC?@<?@A==>>>0@@BCBBBCCCBBD>CCCCCCC5BB<B2:::.;CBCCCCCBBCB?B>BB>BBB?BBBCCBBBCCCCCAAAC@DDCC?CC@@@BAA?B@EDD?BBCBBBBB@CBAABB?BB>A@?177==<3<<<8<<<<?.;@<@00/=<>?@:=:=A>>1818?CCCACCBBCBB@B?BAA9@::7;DCBAAABBAAABBBBBCC>>>AA=BB@A????A;A<A=<><A:::
@ATNG8:04120:03481
GATGGTAGATATATGCACGCTCTACCAGAAGATCAGGAACTCTAGAAGAATTCAGATTTTTAACACGAGAGTAAACGTAAAAAGAAGGTTTTACAAGACTCACGTTAACAATATTGCAGCAGTACGCACACAATCGAAGCGCAGTAAGGATGGCTAGTGTAACTAGCAAGAATACCACGAAAGCAAGAAAAAGAAGTACGCTATTAACTATTAACGTACCTGTCTCTTCCGAAACGAATGAGTACGTGTGACGTACGTGAGCTACCATCTATTCCGGATAGTCT
+
;;C@=?@BBBCDB@AACCCCBCCCD@BBC@DDDC99;;@CBCBBBB@CC?A>???ACCCC+@7@B797AAA@A@6<<99:::*:C>A4;;;.;@A=ABACAACCDAE@CB@@AA@CB???DCBBBCCCCCCC?BB@@<@B@?@A::5;@CBB@CFBAACCC@CBBBA@<9929?><@@@??97778;<<=?.<A<A9::B?>>>5;5;==A5;7;@CCC@CDBBBBA<=:9::/9@@=AAAA@A@::9@@AABBBBCAA999A90*00/0//)/6>;?A?@???
@ATNG8:04124:03478
GATGGTAGGACGAGCGTCTGAGAGGTACTCATTCGTTTCGGAAGAGACAGGTACGTTTAATAGTTAATAGCGTAACTTCTTTTTCTTTGCTTTCGTGGTATTCTTGCTAGTTACACTAGCCATCCTTACTGCGCTTCGATTGTGTGCGTACTGCTGCAATATTGTTAACGTGAGTCTTGTAAAAACCTTCTTTTTACGTTTACTCTCGTGTTAAAAATCTGAATTCTTCTAGAAGTTCCTGATCTTCTGGGTGCGCTACAGTCTCATCGATTCCGGACTAGTCT
+
9::A;?:B=@>944888<>>>8=>:594;;5516<<;3<;5:555555>>:/0///;)/)/779)5.6<<<>>>8==666@@@+;;>265<<466/:4://)/:)//55:<656699:55.499396<<<59555.5:44.59955599999:555;;855525<8>05555559;;6:99999(97<.65;;;$55;==2<-,,,,,,,688888)/545<7=8>=84555505>8<7<555<<:>>>@8??=<<;<@?@@@@?>ABC90,0:=:000;<<<0
@ATNG8:04126:03460
GATGTAGTATATCGCGTCGCTTCCAGAAGATCAGGAACTCTAGAAGAATTCAGATTTTTAACACGAGAGTAAACGTAAAAAGAAGGTTTTACAAGACTCACGTTAAACAATATTGCAGCAGTACGCACACAATCGAAGCGCAGTAAGGATGGCTAGTGTAACTAGCAAGAATACCACGAAAGCAAGAAAAAGAAGTACGCTATTAACTATTAACGTACCTGTCTCTTCCGAAACGAATGAGTACGAGAGAGCACACGTGTCTACCATCGATTCCGGATAGTCT
+
88445::>BCED@ABDDA@<B8<8<<<:BCBCCA@CACBCBBCB>AB?C@???BBEED3D????898@::9:28//////$//(/0666*..3.566898988,55)2=7>77.6>=======;;:?>?>A=B@@@<@A@>>>>@<@7::B=B@@@A?9818>>>AD?>><?@A:>>988*6:=9:;;;;+;;5:BCBBB?@?:=:=>>><@<@@:;;5:====:;5;:>=>9?AB>AAA?988;;;;;>>ADFA@?@@A=7779:///::9=9@5:=>>>>;
@ATNG8:04088:03538
GATTAGGCGAGAGTGAGACGCAGTACTCATTCGTTTCGGAAGAGACAGGTACGTTAATAGTTAATAGCGTACTTCTTTTTCTTGCTTTCGTGGTATTCTTGCTAGTTACACTAGCCATCCTTACTGCGCTTCGATTGTGTGCGTACTGCTGCAATATTGTTAACGTGAGTCTTGTAAAACCTTCTTTTTACGTTTACTCTCGTGTTAAAAATCTGAATTCTTCTAGAGTTCCTGATCTTCTGGTCGTCTATCATGTACTACCATCGATTCCGGATAGTCT
+
/<<2557<8?A;;5;>;><<<<A@BCCAAB;<;CC>CC@B@CCCBDBB>BD@A@?B@CCCC@C?BBBBBBBAA>AA@@@2@A=????8?DDC@BB@=??000>@?@<@BBBBB??;678=A:?>;;;;;;=??=>:==AA=>>?B?>?=;:;=5:::98817;=<=885856022555'54>;>>>>>.@C==>-//6/..3./5+5222$279::5=59:59>;=55559+//66//-/994337/--;,,---9;666;-//8777492947778988
@ATNG8:04089:03509
GATGGTAGAGTACAGTGTAGTAGACCAGAAGATCAGGAACTCTAGAAGAATTCAGATTTTTAACACGAGAGTAAACGTAAAAAGAAGGTTTTACAAGACTCACGTTAACAATATTGCAGCAGTACGCACACAATCGAAGCGCAGTAAGGATGGCTAGTGTAACTAGCAAGAATACCACGAAAGCAAGAAAAAGAAGTACGCTATTAACTATTAACGTACCTGTCTCTTCCGAAACGAATGAGTACTATAGACTATCTGAGACTACCATCGATTCCGGATAGTCT
+
4:<<9CCCCCCCBCBCCBCCMICBB?BBB?BCDC@A=@?BAA@@?B@BC?B=@@9:9==?,?<AAAA@AA@9::,:@ACGDD2DD?C=AAB7ABC?CCCBCCB@@=@?BC@CCC?BBAABCCCCBBCCCCBB?BDCC<@@BBA@AC<@<@998:CCCCDDD?ABABBC?DD>AAB>AACED=B:959AAAB3BD=BA=>>BB;;8::>=@@<A<::@@@=@AABBCC@B@BBB<ABA>:99ABABAAACBBB>>>CCB@@?AAAB?BBBBDC?B?B99:AA@??
@ATNG8:04100:03529
GATGGTAGCATCATGCATATCTCACCAGAAGATCAGGAACTCTAGAAGAATTCAGATTTTTAACACGAGAGTAAACGTAAAAAGAAGGTTTTACAAGACTCACGTTAACAATATTGCAGCAGTACGCACACAATCGAAGCGCAGTAAGGATGGCTAGTGTAACTAGCAAGAATACCACGAAAGCAAGAAAAAAGAAGTACGCTATTAACTATTAACGTACCTGTCTCTTCCGAAACGAATGAGTACTATGTAGAGCTCTATACTAATCGATTCCGGATAGTCT
+
ABDE@CBBBBCEC9;;DBBBCEBBB@CCC@CCCC??=@?B@@?CBB?BC=A?@B@;;<<>1>?CCCCDCCCBB@:>?@AAAA0AA>A?BBC;BEDABBCBBBC;:7;ACC@EDC>@ABCDCBBCCCCCDCCC?B?@@=@@BCAAAB?C@CCD@CBCBDCCB?AAAAAA<@@=AAB?BAAAA;@@@>@@ABAA(AC?=898BC>>>3818><=1818>BAA?BCCCCCC=A=@@@;@BB?BBBBCCCABBBCBB>::?A::;@???=@@???<A<><>?>>;;;
@ATNG8:04110:03519
GATGTAGCGAGCGAGTGTGTATACCAGAAGATCAGGAACTCTAGAAGAATTCAGATTTTTAACACGAGAGTAAACGTAAAAAGAAGGTTTTACAAGACTCACGTTAACAATATTGCAGCAGTACGCACACAATCGAAGCGCAGTAAGGATGGCTAGTGTAACTAGCAAGAATACCACGAAAGCAAGAATAAGAAGTACGCTATTAACTATTAACGTACCTGTCTCTTCCGAAACGAATGAGTACGATGAGAGAGCTCTCTCTACCATCGATTCCGGATAGTCT
+
BCB;55<>CCCBAABDCCBBBCCC@CCC@BBCGBB?A@CCBABBB>@@5979ABBCCCC1C@BBDCHCCBEFD=A@>>>>>0@D<C5:::*:>><AAA@@@DCD@C@CC?BDDACBBCCCBBB::;CBCBC@BBBB?CBBBBBCB@C@CCC@DDCCBBBD@CCAACC@BA>BA?9=;777*:@@?BB?CB?BB@CBBBCBCCCAC@BBBB@B@BCBCC@CCBBBCB?B?BBB=AAA?A@@@???@@>?>BBA@ABB@@ABA=AD==;;;;;;A8=8=;;;>>?
@ATNG8:04111:03544
GATGGTAGTGTCATATGAGAGTGTGTACTCATTCGTTTCGGAAGAGACAGGTACGTTAATAGTTAATAGCGTACTTCTTTTTCTTGCTTTCGTGGTATTCTTGCTAGTTACACTAGCCATCCTTACTGCGCTTCGATTGTGTGCGTACTGCTGCAATATTGTTAACGTGAGTCTTGTAAAACCTTCTTTTTACGTTTACTCTCGTGTTAAAAATCTGAATTCTTCTAGAGTTCCTGATCTTCTGGTATGACTAGTGTACTACATCGATTCCGGATAGTCT
+
9<><;C>BC<<<;;><<969B@BACBBBCC@@<@@@?6??2405=>??CGACCBA@<?<BABB;A?ACBCCCBCB?;:999':;44:@?8@:>@;@@C@CDBCCCCCC?BBICCBA@;A;;5;8;CCHBCCC@BCBBABCCCG;;;CCJEDBBCC@CAB?AA=@?@@AAAAB@@=@@@??7?=A=;;;;;*;000@-00@BCBB;;:?BABB1ABBBB>B=BB<@@AA@@@?B@BBCEBC?@@@=ABBBBCCCCICCCCCCCCCDDCB@B@C@BCCCAAA
@ATNG8:04115:03531
GATGGTAGCTCGCTGATGATATCTCCAGAAGATCAGGAACTCTAGAAGAATTCAGATTTTTTAACACGAGAGTAAACGTAAAAAGAAGGTTTTTACAAGACTACGTTAACAATATTGCAGCAGTACGCACACAATCGAAGCGCAGTAAGGATGGCTAGTGTAACTAGCAAGAATACCACGAAAGCAAGAAAAAGAAGTACGACTATTAACTATTAACGTACCTGTCTACTTTCCGAAACGAATGAGTACTATAGACTATCTGAGACTACCATCGATTCCGGATAGTCT
+
:>DC>BAA?;;;;;=BBCDCD;:;B>BBB=ABCBCC@B?ABA996>:=<9B8895?>BABB(A=??>?>>@?A@B=A7;6@@@+=;49.9999$5;<6<>666>59459==296>9=A@@@@?@AA@@C@@AB?::<B>@@BDA@@A@D@BBB@CCBBBCCC?BBBBBD?CB=@?@<>>99927>><ABBBB3AA>???A:9:@?:5:999//)/(/8;899<887/....'.3333-5::544444439:<===;;BBBCBBBBBCBB=AACDBC?B?B?@A@@999
@ATNG8:04133:03503
GATGGTAGTCTCAGATAGTCTATAGTACTCATTCGTTTCGGTAAGAGACAGGTACGTTAATAGTTAATAGCGTACTTCTTTTCTTGTCTTTCTGTGGTATTCTTGCTAGTTACACTAGCCATCCTTACTGCGCTTCGTTTGTGTGCGTACTGCTGCAATATTGTTAACGTGAGTCTTGTAAAACCTTCTTTTTACGTTTACTCTCGTGTTAAAAATCTGAATTCTTCTAGAGTTCCTGATCTTCTGGATAGCGACGCGATATACTACCATCGATTCCGGATAGTCT
+
/7//)//8444:555;;<;;;===>@A@5544.4988/66(--(-,,,,--(/7///295:::;5:25?954494/)//88+89+//888/-//0=:=9B>AA8<<<?AC?CCCCCDBC@BCC@D?CCCCCDCC@CCDD>C@@?BBBBDBBBAABBB@DBB?BB@C@BBBBBBBCC?@@CCC7@9>9;;:;:*;BBCJ?CCCCCCC;;;5;;;;*;@AAC?B?BB>BBCBCBC@C@CCCDDD>A@C@DDBCCCCAAABBBC@@@CBB?A@@@CB?B?B@AABC:;:
@ATNG8:04084:03584
GATGTAGTGCGTGAGAGAGAGACCCAGAAGATCAGGAACTCTAGAAGAATTCAGATTTTTAACACGAGAGTAAACGTAAAAAGAAGGTTTTACAAGACTCACGTTAACAATATTGCAGCAGTACGCACACAATCGAAGCGCAGTAAGGATGGCTAGTGTAACTAGCAAGAATACCACGAAAGCAAGAAAAAGAAGTACGCTATTAACTATTAACGTACCTGTCTCTTCCGAAACGAATGAGTACACACTCTCATATGACACTACCATCGATTCCGGATAGTCT
+
3><<BCCBBCBCBCBBBEECFDBB>BCCADCCBA@?A@CCBBBBB?CC?B@?@?BBCCC1C>BACBBBEBBBB<A@ABBBA0AA=@4;;;.;CC?ABBCCCBBB@C@CD@BBB?CDBBAABCDCCBBBCCC@DBBB?BAA@ABBB>B?CBB@BCCCAABB@BBABCC@AA>ABB=@A??=5=993::9:9.9A@C;;;@A@?>;><>>AB=@==<ABB?@AACCCC?B?BBB=BBB@CBBBBBBCBBBBBBBCAA?BBAABBCC?B>??CB@B?C?BAAA::9
@ATNG8:04098:03586
GATGGTAGTCTGCTCTGACTCTCGTACTCATTCTGTTTTCGGGAAAGAGACAGGGTACGTTTAATAATGTTAATAGCGTAACTTCTTTTTCTTTGCTTTCGTGGTATTTCTTGCTAGTTACACTAGCCATCCTTACTGCGCTTCGATTGTGTGCGTACTGCTGCAATATTGTTAACGTGAGTCTTGTAAAAACCTTCTTTTTTTACGTTTACTCTCGTGTTAAAAATCTGAATTCTTCTAGAGTCCTGATCTTCTGATATACACACTCGCTCGCTACCATCGATTCCGGATAGTCT
+
/--,(,,,,---//4449;<<A@<>696<::6944444&444(4<(44998333(333///(/(//(///)/)4888844.39433333$3;;498:<5;??><@999*8>1787ABB@BBBBBBBB>AAA?A?BBBBBCAA<AAAA>@CCBCBBACCCBCBBBC>A@@@BB@C@BBBBABBBC>A<<;;;*;=@<;;;;;;;#;?CCC>C@@@B@::99?CCCC1CAABC@C@CE@AAA;;;BB?BBBC@A=A@CBCGCICCCEECCCC@@ABBCC?B@@<00+0;>7=?BDBBB
@ATNG8:04119:03578
ATGGTAGGACGAGCGTCTGAGAGGTACTCATTCGTTTCGGAAGAGACAGGTACGTTAATAGTTAATAGCGTATTTCTTTTTCTTGCTTTCGTGGTATTCTTGCTAGTTACACTAGCCATCCTTACTGCGCTTCGATTGTGTGCGTACTGCTGCAATATTGTTAACGTGAGTCTTGTAAAACTTTCTTTTTACGTTTACTCTCGTGTTAAAAATCTGAATTCTTCTAGAGTTCCTGATCTTCTGGATACACTCATGTGCACCTACCATCGATTCCGGATAGTCT
+
---(--/)444::54548884457<<<;<<@;@=<<555059>==>>CCACAABCAC?BBBB?B?BBBAAA;;;.;;:;;*;?;>?BB=BCAA<AAB>@C?@@@E<;:;IBCBCCD@CCC@C@CBBB;;;B?BABB>AABBCBBBCBBBDD@A@@BBD@CC@C?BBCCDCDCC@CFFDD9CBD;;;;;;*;BABB=B;;<BB;;:B@CEGG5@@@BB@E@CC@@@@@@BB?B?BCBCCB@;:;8;EEBB;;;BBBCBCCC?@@<?<000@><@<@<ABBAAAA
@ATNG8:04099:03638
GATGGTAGCTCTGCTCTGACTCTCGTACTCATTCGTTTCGGAAGAGACAGGTACGTTTAATAGTTAATAGACGTAACCTCTTTTTGCTTTGCTTTCGTGGTATTTCTTGCTTAGTTACACTAGCCATCCTTACTGCGCTTCGATTGTGTGCGTACTGCTGCAATATTGTTAACGTGAGTCTTGTAAAAACCTTCTTTTTACGTTTACTTCTCGTGTTAAAATCTTCTTCTAGATTCCTGATCTTCTGGGTGCGCCTACAGTCTCTCTACCATCGATTCCGGATAGTCGT
+
:<<?;:7=0///:::===<;;6666<;;544404;<>3<<772//////;2///;;<)5.5944.5555555455.54;;9;;;$////)///:.//59.559909727//,/:;59;;;;9995:44.4.5595//;;)////)/57///////444444:.4458::7;588;5555<;7:99999(9.5.65>>?+66?@@4;--(------;)///&544.44399:;=?8=9=656=<.4455)/:///)/77:=555:4439:5::445:7<8=25544<43/
@ATNG8:04099:03692
GATGGTAGGTGCACATGAGTGTATCCAGAAGATTAGGAACTCTAGAAGAATTCAGATTTTTAACACGAGAGTAAACGTAAAAAGAAGGTTTTACAAGACTCACGTTAACAATATTGCAGCAGTACGCACACAATCGAAGCGCAGTAAGGATGGCTAGTGTAACTAGCAAGAATACCACGAAAAGCAAGAAAAAAGAAGTACGCTATTAACTATTAACGTACCTGTCTCTTCCGAAACGAATGAGTACGATGAGAGAGCTCTCTCTACCATCGATTCCGGATAGTCT
+
;<<<?BCDACCCB<<=<?@AAAACCACMI@BBB@CD@C?@@@CC;;6;B?B?BBCABBBB5BFFCCCBBBCCCC=AA:::::*;A>B;@@@8@CD@A@@CCCCBB?B?BC@BBC?CCCABBBBBDDDBBBBC?AB??;@@@?@A??=@?CBC@BBBCBBBA?CCCA8839<8>@@;>@9999*9<;9<<<<<<%:757///99AAB<=<<:>>5;5;>B@@=AC;;;@@?B?BCC>CBC?CBBBAAAABBAAABBBBCB@@<===::5:===>@<@=A<@@@@>>>
@ATNG8:04132:03664
GATGTAGGTGCACATGAGTGTATCCAGAAGATCAGGAACTCTAGAAGAATTCAGATTTTTAACACGAGAGTAAACGTAAAAAGAAGGTTTTACAAGACTCACGTTAACAATATTGCAGCAGTACGCACACAATCGAAGCGCAGTAAGGATGGCTAGTGTAACTAGCAAGAATACCACGAAAGCAAGAAAAAGAAGTACGCTATTACTATTTACGTACCTGTCTCTTCCGAAACGAATGAGTACGATGAGATCTCTTGTGCTACCATCGATTCCGGATAGTCT
+
<<<BCCB?BBCDDCCCCCCCBBBD@CCC@BBCCCC?B=@AECA@@@CC@C@A@@;;;;;*;;@A@CCBCCCCC;C@;;;;;(9:5:9?@@2>==8<<;>=@@??=??BC?BBB?BBBCCBCBBCCCCCBCBAGBBB@BBCDDDAA>B@CCC?BBBABCBB?BBCCCC?CD=AAA?BBBCD=BAB?A@AAA2@B@B::8DECCC<@@=>>F:??@BBB@BBBCBBB?B?BCB=AAA=AAABBBBBBBAABBBCBBB?B@@@AAA>BBBBBD?C?A?BCCCAAA
@ATNG8:04091:03748
GATGGTAGAGAGACTGTAGCGCACCCAGAAGATCAGGAACTCTAGAAGAATTCAGATTTTTAACACGAGAGTAAACGTAAAAAGAAGGTTTTACAAGACTCACGTTAACAATATTGCAGCAGTACGCACACAATCGAAGCGCAGTAAGGATGGCTAGTGTAACTAGCAAGAATACCACGAAAGCAAGAAAAAGAAGTACGCTATTAACTATTAACGTACCTGTCTCTTCCGAAACGAATGAGTACAGAGAGTACGATATGTCTATCGATTCCGGATAGTCT
+
CCBB?BDDCCCCCCBBBCCCCCBBD>DDD?DDDCBB?B?BBBBBBB?AA=A>BCCABBBB2B@CCCAAAACBAC=@@99:99*;C>B5;;;*9CB@CB@BFILCB?B@BC@CDD>@@@@BCCCCCBBBDDDD?CCBB@BBBBBBAA>B@CBB?CDDDCAAA?ABCCCB@BB>>>><@@AAA<AAA?ABBBB3@E<A876A@@??:=:=BAA:=:=BBBB?CCBBBBB>A>ABB=BAB?BBBCCDCCAAACCCCBBBB?<<>>=?>ABBB?B??;<==?=88
@ATNG8:04097:03749
GATGGTAGCGCATATCAGCGCAGCCCAGAAGATCAGGAACTCTAGAAGAATTCAGATTTTTAACACGAGAGTAAACGTAAAAAGAAGGTTTTACAAGACTCACGTTAACAATATTGCAGCAGTACGCACACAATCGAAGCGCAGTAAGGATGGCTAGTGTAACTAGCAAGAATACCACGAAAGCAAGAAAAAGAAGTACGCTATTAACTATTAACGTACCTGTCTCTTCCGAAACGAATGAGTACGATGAGAGAGCTCTCTCACCATCGATTCCGGATAGTCT
+
:@?@<>959BCCBBBCBBBCCCBBB>BCC@CCBCBB?B@CCGCCBB?BC>A>ABCBBBBB5BAFDCBBBBDCCC=A@99999*9B=C2;;;7<DDGCBBCDDDCC?A?BC@CBB=AABBBABBCCCBBBCCC@DCBB?CBBABBAA<AADED?CCCCBBBB?CCAAAA>BB?BBB<>=;;;3<>>;<<>?>1?C?B999BBBBB8:7;AAA6:7:@CBB?BEDCBBB@B?@@@;@CC?BBBDBBBBB>>>BBBBBB>>8>==<A;@:::AA<@<@=@@>>;>=
@ATNG8:04121:03730
ATGGTAGGACGAGCGTCTGAGAGGTACTCATTCGTTTCGGAAGAGACAGGTACGTTAATAGTTAATAGCGTATTTCTTTTTCTTGCTTTCGTGGTATTCTTGCTAGCTACACTAGCCATCCTTACTGCGCTTCGATTGTGTGCGTACTGCTGCAATATTGTTAACGTGAGTCTTGTAAAACCTTCTTTTTACGTTTACTCTCGTGTTAAAAATCTGAATTCTTCTAGAGTTCCTGATCTTCTGGTATACACACTCGCTCGCTACCATCGATTCCGGATAGTCT
+
///)//4.444444455;==<<=9=???BBB?CCCC=BB@C@CDCCCCC@DCEBB>A=BBAA<BABBBCDCCCC=BBDDD2DD@BBBB=@B@@>BAA=AC?@@BCBCBCCCCCACC?AAA?B?DBBBBBBC?CCBB899AACBCCBAA@A@AAA>ACEADD?A>ABECCBBBE?B@@@@7A;?;:;;;;.;BBBG>BBDCCCCBA@>AA@A2AA@AD:;;;C@CBBBBAC@C@@@ACBB?BBCACCCDDBBCCBA@@@@@@BBC@BAAACC>B>B>CBCC@@@
@ATNG8:04128:03712
ATGGTAGCTCTGCTCTGACTCTCGTACTCATTCTGTTTCGGAAGAGACAGGTACGTTAATAGTTAATAGCGTACTTCTTTTTCTTGCTTTCGTGGTATTCTTGCTAGTTACACTAGCCATCCTTACTGCGCTTCGGTTGTGTGCGTACTGCTGCAATATTGTTAACGTGAGTCTTGTAAAACCTTCTTTTTACGTTTACTCTCGTGTTAAAAATCTGAATTCTTCTAGAGTTCCTGATCTTCTGGTGTCGTCTATCATGTACTACCATCGATTCCGGATAGTCT
+
///)/7//445<:=@A;5555555555;:--(---55,59)/)343:<;;>BB989=A<??8?=A?BBBCAA:;>437733$394;;<<3;9;;6;;>9>@@@@@GEEBCCCDDD@@?ACC@C?CDCCBBBC@CC@B>A@@???BCCCAAAACCD?CBB?BC?C?BBDCBCCBB=BAAA@9@>C>;;:::*:BBBC>CCCCHCCA@@<@@?@0@@@BB@C@CC?BBCEC@@=@ACCBBBC?CAB?BCBBBCBBBCCCCCCBBBCC@C@@@BC?C?A>BB@CCCC
@ATNG8:04105:03824
GATTAGCGCATATCAGCGCAGCCCAGAAGATCAGGAACTCTAGAAGAATTCAGATTTTTAACATGAGAGTAAACGTAAAAAGAAGGTTTTACAAGACTCACGTTAACAATATTGCAGCAGTACGCACACAATCTAAGCGCAGTAAGGATGGCTAGTGTAACTAGCAAGAATACCACGAAAGCAAGAAAAAGAAGTACGCTATTAACTATTAACGTACCTGTCTCTTCCGAAACGAATGAGTACGATGAGAGAGCTCTCTCTACCATCGATTCCGGATAGTCT
+
:;;7?@BBBBB@@AABBBDDCED=CCC@BDCF;;:;?BBB;;:C@ED?B?DBCCEEEE3C@CCCBBBBC@@@;@BBBBBB2BA=A?BBC:ABFAAAAACBCCB?B@:999AC?BBAACBBBDDA@@CBBB>BBA@=A@???@>96>@DBB?BBBBCBBB>A>A@?@<??;;:;;===AD:988988888(8>:>898A>>>>1818A==5;6;=BBC@BBCAAAB?B?AA@:AA@=ACBBCD??>BBBBCCA==<=<><=>@?<@788?A=A<@<>>=@;:6
@ATNG8:04109:03823
GATGGTAGCAGACGTGACAGAGCGCCAGAAGATCAGGAACTCTAGAAGAATTCAGATTTTTAACATCGAGAGTAAACGTAAAAAGAAGGTTTTACAAGACTCACGTTAACAATATTGCAGCAGTACGCACACAATCGAAGCGCAGTAAGGATGGCTAGTGTAACTAGCAAGAATACCACGAAAGCAAGAAAAAGAAGTACGCTATTAACTATTAACGTACCTGTCTCTTCCGAAACGAATGAGTACCTCTCAGACGCTCGTCCTACCATCGATTCCGGATAGTCT
+
///839/59>>=666==566;;;997555.4::445.5.4433349498474/////;;;+;58///73338888/8833333$38,3,333&333,337866555,2,2;49<=889>9BDC:;:BBCBBCD@CB?><?B@@CB999;@CCC@BBBBBBBB?BBBBAC?>?<?BA=@?=9907776;<=>=/==9=888B@@>?5;5;<<=1818?@@@ACCBBBBB@C@BCB>CBB@BBAABBB?BBBBB>>@@@@@ABB=B;606///<<6:6:5=====A7
@ATNG8:04131:03816
GATGGTAGTACATGATAGACGACACCAGAAGATCAGGAACTCATAGAAGAATTCAGATTTTTAACACGAGAGTAAACGTAAAAATAAGGTTTTACAAGACTCACGTTAACAATATTGCAGCAGTACGCACACAATCGAAGCGCAGTAAGGATGGCTAGTGTAACTAGCAAGAATACCACGAAAGCAAGAAAAAGAAGTACGCTATTAACTATTAACGTACCTGTCTCTTCCGAAACGAATGAGTACGATGAGATCTCGTGTGCTACCATCGATTCCGGATAGTCT
+
/::;6;;??:::;;:<;;;>C@??@=@=>2/0///-(-(-7-//9::48:.3-33444444$46<;545;;455=7=;;;EEG1BA?@;@@>2???>?BBAAAA992:;>>9??>6<@@@BBBCDC@@ABBBA>A@AA?AA@BBA999;@CED?CCBCAAAC?CBBBBB>@@;>>=:;=;;:3;==988888(5;45255?@=AB58.5:77/6/6;BAB>BBBCBBB@D@CDD>DBB?BBCCBCBBBBCCBBBB>><@?786@AA=A<>>@?<A<A<@@AA:::
@ATNG8:04144:03249
GATGGTAGCACACGAGATCTCATCGTACTCATTCGTTTCGGAATGAGACAGGTACGTTAATAGTTAATAGCGTACTTCTTTTTCTTGCTTTTCGTGGTATTCTTGCTAGTTACACTAGCCATCCTTACTGCTGCTTCGATGTTCGTGCGTACTGCTGCAATATTGTTAACGTGAGTCTTGTAAAACCTTCTTTTTACGTTTACTCTCGTGTTAAAATCTGAATTCTTACTAGAGTTCCTGATCTTCTGGATACACTCATGTGCACCTACCATCGATTCCGGATAGTCT
+
--660568=A?A996;;=;999;54445455549999)555;.5559;;:>7?>::>)/+/77:3:6744389999433333$37173333&3:::-447.7>8>97333,33339785166839387:722222.58.---(--777955597755..)..-268)/)../655566275555&2.7155555$25757.7;;79899::/555'2798:8<9>?:>97775555:5999???;?8858<;9;;=??;;;;;;;6;>?=?;;;==8=9:666///98
@ATNG8:04150:03245
GATGAGTATCATGTGTATCTCCAGAAGATCAGGAACTCTAGAAGAATTCAGATTTTTAACACGAGAGTAAACGTAAAAAGAAGGTTTTACAAGACTCACGTTAACAATATTGCAGCAGTACGCACACAATCGAAGCGCAGTAAGGATGGCTAGTGTAACTAGCAAGAATACCACGAAAGCAAGAAAAAAGAAGTACGCTATTAACTATTAACGTACCTGTCTCTTCCGAAACGAATGAGTACGAGAGAGCACACGTGTCTACCATCGATTCCGGATAGTCT
+
:>@?@BBDBBBBCCCAAADCB@CDD@CCCB@@?@@CCCCCCB?CB>B?BBBBBBBB3B@CBBACA@BAA@8ABBCEDD3CB@D5;;;.;EC?CCBBCCDBB@B@BB=B@A=@@CGCCBCBCCDDBBBB?BCBB@BA@@>??A>B@CAA?ABCCBBBB?BDCBAA=@A>ABA>@@999,7<<8889999%8=:A879C@@@@:>:=A@@7:6;AAAA>ABBBBCB?B?BCB>BBB?BABDCCCCBBBB=>=B@AABAA>=>@@=A787>>=A=B<@?>>>?>
@ATNG8:04161:03241
GATGGTAGATACTCGCTGATACACCCAGAAGATCAGGAACTCTAGAAGAATTCAGATTTTTAACACGAGAGTAAACGTAAAAAGAAGGTTTTACAAGACTCACGCTAACAATATTGCAGCAGTACGCACACAATCGAAGCGCAGTAAGGATGGCTAGTGTAACTAGCAAGAATACCACGAAAGCAAGAAAAAAGAAGTACGCTATTAACTATTAACGTACCTGTCTCTTCCGAAACGATGAGTACTATAGACTATCTGAGACTACCATCGATTCCGGATAGTCT
+
//986:@<A@AAB?;;;<CCBBBAA=ABA?AAA::98<:=454:76166)/+/;9=BAA=1B>BB@??@><<<<5979B>??+<A<<5;>;0>AD?;<;BAB@@?>B?@A>@CG?ACDAD;<;@A@@@@@::29???=ABDDBAAA?C=A??:?998???@?BA>?<A8;;4555492228'22716688=8%8;5557;;:;87)/(..//)/7:=AAB=AA@@@?B<?9898.788977;?@@AFECBBBBB?@?C???ABBA<?:99??;?@C?BBAABCB
@ATNG8:04162:03201
GATGGTAGCTATACGTATATCTGTACTCATTCTTTCGGAAGAGACAGGTACGTTAATAGTTAATAGCGTACTTCTTTTTCTTGCTTTCGTGGTATTCTTGCTAGTTACACTAGCCATCCTTACTGCGCTTCGATTGTGTGCGTACTGCTGCAATATTGTTAACGTGAGTCTTGTAAAACCTTCTTTTTACGTTTTACTCTCGTGTTAACAATCTGAATTCTTCTAGAGTTCCTGATCTTCTGGACGACGCGCACTGACACTACCATCGATTCCTGATAGTCT
+
888838:::<====655666<;<9959>:;2::9)5;8;9=BCA<@B?A@BA@;A>BBCIFEADGCCC;;;B@BBCCC2@@=@@AA<ACEE@CCE@BB=@@@A@@<@@@@AAAA?ABB?B?BCCBBBBB?AABB9::BB=>>>>?>?A888>:===<??=B>;;;;;BB>>;:::<<1<6=899;;:*:@////)/77///66-/*/5;=6;::<><@<??=>>>>>>?<?<@;;;;>:?;7179------6:86559999=>9>;=;>A;A=@:::=77//
@ATNG8:04169:03226
GATGGTAGTGCGTGAGAGAGAGACCCAGAAGATCAGGAACTCTAGAAGAATTCAGATTTTTAACACGAGAGTAAACGTAAAAAGAAGGTTTTACAAGACTCACGTTAACAATATTGCAGCAGTACGCACACAATCGAAGCGCAGTAAGGATGGCTAGTGTAACTAGCAAGAATACCACGAAAGCAAGAAAAAAGAAGTTCGCTATTAACTATTAACGTACCTGTCTCTTCCGAAACGAATGAGTACTATAGACTATCTGAGACTACCATCGATTCCGGATAGTCT
+
3<;;>ABBBBBCBCCCBCCCBC:::6;BA;@B<5554:39<=555>7::9<8:::>:===+=7BBBBBBAA???8??@CEEE3CB>@5;;;-;BB?BACCCFCGE@B?BB?BBB?A@CCCCCCCCCDDBBBC?BCCC@B???AA997;@C@@@ABBBCCCC@BBBBBB?AA=ABD?CBAAA;@@@<@@@@AB)BD?CC?BAA>==9=;?>BC<><>?>>=8=::99<<8<9888*7>@8888@@AB@?>>>@@A@@@AA?A=?>A>:@666AB=A=A;?>>>>>A
@ATNG8:04139:03252
GATGTAGGCACTGCGCACACATCCCATAAGATCAGGAACTCTAGAAGAATTCAGATTTTTAACACGAAGAGTAAACGTAAAAAGAAGGTTTTACAAGACTCACGTTAACAATATTGCAGCAGTACGCACACAATCGAAGCGCAGTAAGGATGGCTAGTGTAACTAGCAAGAATACCACGAAGCTAGAAAAAGAAGTACGACTATTAACTATTAACGTACCTGTCTCTTCCGAAACGAATGAGTAACTGTATCTATGTGTGCGCTACCATCGATTCCGGATAGTCT
+
:<>;65@79555:<455566<<<<06594999955049=>@@@@@=@A?B?;;9@????)81088//(////--(-688888'//(/39::.8//(37:6666..(.(.7477>:=<@=>>?878@===@@B<@@@C7:;===88<=D=B=@8@565269:698=8?A=9:38<>0577918==?@@BCC/9:59////./669196;9;:5;4/////)/<:99>>::6::=023>2;7332.(.55...7868=///=<3558:4575666/5/86:755222
@ATNG8:04147:03295
GATTAGTGTGTCTCTGAGAGTAGTACTCATTCGTTTCGGAAGAGACAGGTACGTTAATAGTTAATAGCGTACTTCTTTTTCTTGCTTTCGTGGTATTCTTGCTAGTTACACTAGCCATCCTTACTGCGCTTCGATTGTGTGCGTACTGCTGCAATATTGTTAACGTGAGTCTTGTAAAACCTTCTTTTTACGTTTACTCTCGTGTTAAAAATCTGAATTCTTCTAGAGTTCCTGATCTTCTGGTAGAGCGTGCATATATCTACCATCGATTCCGGATAGTCT
+
BCC@CDBBBBBBBCCDCBBCDDCCCCCC??;?>?@<@D@C?@@ACCCD@DDBBB?C@CCBB?B@EDDCCBBBB?BCDCD1CC?CBCC>CCBB@BCC>CC>AACCCD@CCCCBCBD@BBB>B?CCCBCCBB@BCCC@CCCBBBBBBBBCCAAAC?BBB?AA?A?AABBCBCCC@BDDDD9A=@;:9999*:BBBC=CCCGICBBBB@DEED3BBCCG@B@CC>BACBBBB@D@AABCBA;??A=ACCBBBBBBBBCCCCA@@CC@C>>>AC?B>A<@B??@BA
@ATNG8:04166:03262
GATGGTAGGAGACAGCGTCGCACACGTACTCATTCGTTTCGGAATGAGACAGGTACGTTAATAGTTAATAGCGTACTTCTTTTCTTGTCTTTTCTGTGGTATTCTTGCTAGTTACACTAGCCATCCTTACTGCTGCTTCGATTGTCGTGCGTACTGCTGCAATATTGTTAACGTGAGTCTTGTAAAACCTTCTTTTTACGTTTACTCTCGTGTTAAAAATCTGAATTCTTCTAGAGTTCCTGATCTTCTGGGCTGCGCTGATATGCGCTACCATCGATTCCGGATAGTCT
+
3444.45<8;>@@0//9999;=>>>>666>===55454)4<.4.4448<<==9::::>7;48==?6@8A?:<<333;37::9+3;4///533)...--,2-.).9288859;8=757565925@A9>8:86//..65267-,(,,,,5558889999998729<<;@C:>:=<<?888>=4:;;;;/;:?<@@DDD/>>AAB:@@;:6:///:6::::*::;;A<@<?><>@@@A@@=@<ABDB>=89==>4;///==;;;::?>==DA==:>?????=D<A<AAB@=<<
@ATNG8:04137:03333
GATGGTAGCACATGAGATCTCATCGTACTCATTCGTTTCGGAAGAGACAGGTTACGTTAATAGTTAATAGCGTACTTCTTTTTCTTGCTTCGTGGTATTTCTTGCTTAGTTACACTAGCCATCCTTACTGCGCTTCGATTGTGTGCGTACTGCTGCAATATTGTTAACGTGAGTCTTGTAAAACCTTCTTTTTACGTTTACTCTCGTGTTAAAAATCTTGAATTCTTACTAGAGTTCCTGATCTTCTGGCGCTCTGTCACGTCTCTACCATCGATTCCGGATAGTCT
+
/899<@=AC@@A==@@@;99;;99;;;;=CCI?@ACH?@A>@<A?;;:::.4.43336;43544-3,337393339477888)776;771266>*//6;.//)33317;?6779666572...273889552556==@@9===;999==>@BB?99:5///7<<171:@B@;;;BC7::ADD5A7;7;9>>>,77677)//8999;=9:369;9+9//-/=7>7>>8;:@><<<@<@:=<AA==:;;;;===>=@@B@>>>AC@@@>=8:9:>>B=B<A<@@@@@A@
@ATNG8:04148:03348
GATGGTAGGCGACATACATACGCGCCAGAAGATCAGGAACTCTAGAAGAATTCAGATTTTTAACACGAGAGTAAACGTAAAAAGAAGGTTTTACAAGACACACGTTAACAATATTGCAGCAGTACGCACACAATCGAAGCGCAGTAAGGATGGCTAGTGTAACTAGCAAGAATACCACGAAAGCAAGAAAAAAGAAGTACGCTATTAACTATTAACGTACCTGTCTCTTCCGAAACGAATGAGTACGATGAGAGAGCTCTCTCTACATCGATTCCGGATAGTCT
+
:;;@=AAC?B996BDCCCCDCBBCC@BCBACCCBBB@C@DCCDBBC?CC?C?BBBBCDCD3F@CCCCCCCBCCD>BABBDDD2CC@EADDD;BBC@CCCCCCC;;8:@BB?BBB?BBCBBBCCBBBBBCCCC@CCDC?BBBBDBBB@C@CA@?@BEECCCC@@@@ABBAED@?>>499999+:??<?EFDDB)EA=0000@@BAA<C=A>>>=@<??CBC@BDDCCBB@B?BBC>BBB?BBBBBBCCB899BA@@BB??:====??DAAAAC9@;@<>>>A>>>
@ATNG8:04169:03319
GATGTAGAGAGACTGTAGCGCACCCAGAAGTCAGGAACTTCTAGAAGAATTCAGATTTTTAACACGAGAGTAAACGTAAAAAGAAGGTTTTACAAGACTCACGTTAACAATATTGCAGCAGTACGCACACAATCGAAGCGCAGTAAGGATGGCTAGTGTAACTAGCAAGAATACCACGAAAGCAAGAAAAAGAAGTACGACTATTAACTATTAACGTACCTGTCTCTTCCGAAACGAATGAGTACGTGTGCGACGTGTCTCCTACCATCGATTCCGGATAGTCT
+
3:::;BCCCBCCBAAAILCCBCBJ@CCD@D;;0@:@9..),2,,,(-83838:443???'813<:988==<BC<B??>==<,<95:6;>?188=?;883786./)..32(--.(.86788;>????==>::7;A??<>===>;:;=A=@@B?AAA?A=>?:=8::BA>AC79:?:>>888-8><9:;;;;+;>:;:;E;;;>;;5;=?:;:1808<=;;5;====>?:>;>?A8;??=900@//////33;/////9:99:9<AA<@;;;==9>5;5;=;;;>=
@ATNG8:04135:03390
ATGTAGACGAGCGTCTGAGAGGTACTCATTCGTTTCGGAAGAGACAGGTACGTTAATAGTTAATAGCGTACTTCTTTTTCTTGCTTTCGTGGTATTCTTGCTAGTTACACTAGCCATCCTTACTGCGCTTCGATTGTGTGCGTACTGCTGCAATATTGTTAACGTGAGTCTTGTAAAACCTTCTTTTACGTTTACTCTCGTGTTAAAAATCTGAATTCTTCTAGAGTTCCTGATCTTCTGGGCAGACTCTCACACGCCTACCATCGATTCCGGATAGTCT
+
-------//443444899;<<8<555@@@;A?@@=@CAE@BBBCCCC@BBDDC@CACCCC?C@CCCCECCDB;:::99*:A>AABB?BDCD?AADACF@BBBBBCADCCCCCCC@BBB@C?CCBBBBBC@CCCC?CCBBCBBBCCBBCCCAA?BCC?CC?C?BBF@@@BBCACCDFG9@;@9::::-;CBCD>BABCBBDAAA@BDCC3CBBBCAEABB@BCCBBBB@B@BBBBBC=@?CD>DECBCCCCCB@BBBB?BBC?DBAABB?B?B?BBEC999
@ATNG8:04145:03352
GATGGTAGTCTCAGGATAGTCTATAGTACTCATTCGTTTCGGAAGAGACAGGTACGTTAATAGTTAATAGCTGTACTTCTTTTTCTTGTCTTTCGTGGTATTCTTGCTAGTTACACTAGCCATCCTTACTGCGCTTCGATTGTGTGCGTACTGCTGCAATATTGTTAACGTGAGTCTTGTAAAACCTTCTTTTTACGTTTACTCTCGTGTTAAAAATCTGAATTCCTCTAGAGTTCCTGATCTTCGGTCTCTCTCTCACGCACTACCATCGATTCCGGATAGTCT
+
38883:::9777//)/7775566=566==666=8<:::09:39.555;;55.5;;??24.4::@>B=@=<///////)/4;;<)::7559??4745:388:5:<0398;;<:=>=994:<8<CC9B>CCC@A@AB?BBAC=BBB;;;>AB@;99009<)///)/:)/)/533345;;7;==>>2>7;744999$9<994,4;<=>?>==>2:999'55549458=>ABC;<:;@=@=AD@AAC@BBAB@@@A??=@;99>???BBA<????@<8=8?9??8/00/
@ATNG8:04165:03352
GATGGTAGGTGCACATGAGTGTATCCAGAAGATCAGGAACTCTAGAAGAATTCAGATTTTTAACACGAGAGTAAACGTAAAAAGAAGGTTTTACAAGACTCACGTTAACAATATTGCAGCAGTACGCACACAATCGAAGCGCAGTAAGGATGGCTAGTGTAACTAGCAAGAATACCACGAAAAGCAAGAAAAAGAAGTACGCTATTAACTATTAACGTACCTGTCTCTTCCGAAACGAATGAGTACGTGTGCGACGTGTCTCCTATCGATTCCGGATAGTCT
+
;@A@>AAB?;;;BBBABCCCCCEDD@BBB?BBBB@?=@=@@BBBBC@CC@C@DDDBBBBB2B>@ABCCCCBCBG>BBBFKIJ5BA=A5;;;.;BB@CBBBCDCBB>A?BC@BBB?BB=>ACDDECCCBBBCD@D@@??BBCCCCCB@B?B@@=@CBBBCCC@CBDAAA?@@;>>?9==::::+:?>;>>???.<A:@799CABAA=A8=>AA7;5;=BBB?BCBBBCB>A<@@@8@AA?;::AAAABAA999??@A???CAB?BBBBBBA=D<A8>>>@@?>
@ATNG8:04168:03388
GATGGTAGGCGTGTGAGAGTCTGCCCAGAAGATCAGGAACTCTAGAAGAATTCAGATTTTTAACACGAGAGTAAACGTAAAAAGAAGGTTTTACAAGACTCACGTTAACAATATTGCAGCAGTACGCACACAATCGAAGCGCAGTAAGGATGGCTAGTGTAACTAGCAAGAATACCACGAAAGCAAGAAAAAGAAGTACGCTATTAACTAATTAACGTACCTGTCTCTTCCGAAACGAATGAGTACGTGTGCGACGTGTCTCCTAATCGATTCCGGATAGTCT
+
ACCD?CBA@BBBCBBCCCBBCCBBB=BCC?DCCCCC@C?BBCCCCC@CC?B?BBBBADDC1C?CBA???BCCCB<AAACCCC1BB>B?BBB:BCC?C@?@CBAA=;@:@A<A>>:>===@@>>>>======A;AAAA;999CAA==7=;?AB@BAAABBBB>=>CACC?AB?BCC@BBBA@;@::455555'55+267799>?@<=6://)/13--//886666>===5:7:;A3=::79@AA@???@@::9===@=>>??A=AA<AA@@@:>:><>>>:::9
@ATNG8:04144:03416
GATGGTAGTGATACAGATCAGACACCAGAAGATCAGGAACTCTAGAAGAATTCAGATTTTTAACACGAGAGTAAACGTAAAAAGAAGGTTTTACAAGACTCACGTTAACAATATTGCAGCAGTACGCACACAATCGAAGCGCAGTAAGGATGGCTAGTGTAACTAGCAAGAATACCACGAAAGCAAGAAAAAGAAGTACGCTATTAACTATTAACGTACCTGTCTCTTACGAAACGAATGAGTACGAGAGTCAGAGAAGAGCTATCGATTCCGGATAGTCT
+
BCCC@BCCCCBBBCCBCCCCCCCCC@BBB@CCCBBB?C@CCDCCBB>BB>B@BAA@AAA?+:7BBBABBBD>>>7<=99:::*;C>D4;;;6;CC@DABBGECCB@B@BB?CBC@BBCBBBCFCCCCEBBBC@BBBB?BBBBAA@@<B?B:::;BABCCAA?AFCCBB?BB>???;>>>>=7?@@=@BCCC3DE?B998CEBBA:=:>@AA<@<@>BBB>BBCABCC@BCCBC>AA@???>BBBBBBBAA@@?@>>>?A>>>BB>>>>><@<@<@AAA>>=
@ATNG8:04177:03406
GATTAGCTATACGTATATCTATGTACTCATTCGTTTCGGAAGAGACAGGTACGTTAATAGTTAATAGCGTACTTCTTTTTCTTGCTTTCGTGGTATTCTTGCTAGTTACACTAGCCATCCTTACTGCGCTTCGATTGTGTGCGTACTGCTGCAATATTGTTAACGTGAGTCTTGTAAAACCTTCTTTTTACGTTTACTCTCGTGTTAAAATCTGAATTCTTCTAGAGTTCCTGATCTTCTGGTCTACTACACTGTACTCTACCATGATTCCGGATAGTCT
+
BCC@CCCCCCBBBBCDCBBCCCCBCDCFBB@BCCC>CC@CADDDCCCE@BBAAA@C?CACD@D?BBC@@@B@=9=;;;<,==1;9:9(7:9A@CAA>A@599?BBB?AAACBABC>B@<8<:>>??<<<A;??>>065@=99;@@@@AA?>>>;??A=AD<A:??>>>>A??<>>@DD5D:>;>====,;;777(------96694<??.:;=88484=<5>>==B8838:?>>>>?5:::4:?@???DC@???BBA===::3;==:;5;9:7<<766::
@ATNG8:04180:03441
GATGGTAGGACGAGCGTCTGAGAGGTACTCATTCGTTCGGAAGAGACAGGTACGTTAATAGTTAATAGCGTACTTCTTTTTCTTGCTTTCGTGGTATTCTTGCTAGTTACACTAGCCATCCTTACTGCGCTTCGATTGTGTGCGTACTGCTGCAATATTGTTAACGTGAGTCTTGTAAAACCTTCTTTTTACGTTTACTCTCGTGTTAAAAATCTGAATTCTTCTAGAGTTCCTGATCTTCTGGGTCTACGCTCGTCGCGCTACCATCGATTCCGGATAGTCT
+
----(---(/://0:<:::::::;7;;>:>;=496>9>>9A<999=@>>;ABBBBAC@CCDD@C@CCDHCCCBB?AEHHH5CC:;;BB9;;;A;@BB=BD?BBCCCDACCCCB;;;?BBC@EADDBCCCCIACBAA6;;<;BAABC;;;AA@AC?A@A@AA>A?BBEDCCCDB?A;;;;.;>A>AAAAA,@;;;@0;;;;AAA;:;=BBB@0@9:9?;?9@A?ABCEBBB>A=@CC;;;>B;;;0;CABBBABB;;;;;::@?@=?>>>88194808AAC;;;
@ATNG8:04181:03415
GATGTGAGAGACTGTAGCGCACCCAGAAGATCAGGAACTCTAGAAGAATTCAGATTTTTAACACGAGAGTAAACGTAAAAAGAAGGTTTTACAAGACTCACGTTAACAATATTGCAGCAGTACGCACACAATCGAAGCGCAGTAAGGATGGCTAGTGTAACTAGCAAGAATACCACGAAAGCAAGAAAAAGAAGTACGCTATTAACTATTAACGTACCTGTCTCTTCCGAAACGAATGAGTACTATGTAGAGCTCTATACTACCATCGATTCCGGATAGTCT
+
:;AABBDCCCCCBBBCCCBBBCD>CCC?CECCAA?A@DCC@@AC?BB?B@@@@AACCC2C?AAAACCBB@@?8>>@CCCC5CC?C=BAA9AEEAGCBBEEDDB?B?BC@CCC?BBBBCCECCCBBBBBCC@BBA@<AAACBBBB?C@CBA>ABCCCCCC?ABBBBB@BC@889;?@>?>8===9::99:(8>9>:;<@@B@@;@;@@BB<@<@@BBB?CCBBBBB?C>AAC=A@A>???BCCCBBABBBB@@@???AAAAAAA<A@@@@@6:7:<>>AB999
@ATNG8:04150:03480
GATGGTAGTCTCAGATAGTCTATAGTACTCATTCGTTTCGGAAGAGACAGGTACGTTAATAGTTAATAGCGTACTTCTTTTCTTGCTTTCTGTGGTATTCTTGCTAGTTACACTAGCCATCCTTACTGCGCTTCGATTGTGTGCGTACTGCTGTAATATTGTTAACGTGAGTCTTGTAAAACCTTCTTTTACGTTTACTCTCGTGTTAAAAATCTGAATTCTTCTAGAGTTCCTGATCTTCTGGTCTACTACACTGTACTCTACCATCGATTCCGGATAGTCT
+
34::3::A@ABAABBBBBA;<=><BBCB@>::0:9;C>BB?@7?<@<>BB>BCBAA>B@BA@@=@>AAB==>>::34444*4<7;9;;3////7387949?6844389?CCECDCBB@BCG@G?CBDCBB@@<@BBB@CCBBCBAAB;;;DBD@@=@@@?BC?C@BA@;;;ACG@CCDED;A=A<;;;;.;AAAB=CCBA@ABCBB5<;;;*;BBCC@C?DF@BAABABB>B>BBBCBB?BAA>AAAACCCCCCCCCCCCCCCCAB:;;CC@C@B@CCBBA;;
@ATNG8:04175:03483
GATGGTAGGTGCACATGAGTGTATCCAGAAATCAGGAAACTCTAGAAGAATTCAGATTTTTAACACGAGAGTTAAACGTAAAAAGAATGGTTTTACAAGACTCACGTTAACAATATTGCAGCAGTACGCACACAATCGAAGCGCAGTAAGGATGGCTAGTGTAACTAGCAAGAATACCACGAAAGCAAGAAAAAAGAAGTACGCTATTAACTATTAACGTACCTGTCTCTTCCGAAACGATGAGTACTATGTAGAGCTCTATACTACATCGATTCCGGATAGTCT
+
988A@==A?A@@@;>?BBAAABBA@;@@@@8=@><299(4:::9//)/-(-0--//////$5.599999://)/:17---==9)8<,//6:A</=9@;?;654::/0+/6:>;??A758BBBBBBBB@@@CCCC@CCCD@CDCDDCCC@CAC@@=@AAAA;;;?BBBCCB@BB?BBD>?>9:9,7<<8000000%0=900/0?ABBC?C==<AA;A>AABBC@BDBBBBB?@<@>@9>000@@@DCBBBBBBAA9::CBBBB?;;AAAEBA>>;>5:5:==@???
@ATNG8:04183:03472
GATGGTAGTGTCATATGAGAGTGTGTACTCATTCGTTTCGGAAGAGACAGGTACGTTAATAGTTAATAGCGTACTTCTTTTTCTTGCTTTCGTGGTATTCTTGCTAGTTACACTAGCCATCCTTACTGCGCTTCGATTGTGTGCGTACTGCTGCAATATTGTTAACGTGAGTCTTGTAAAACCTTCTTTTTACGTTTACTCTCGTGTTAAAAATCTGAATTCTTCTAGAGTTCCTGATCTTCTGGATAGCGACGCGATATACTACATCGATTCCGGATAGTCT
+
;;??<??CCABBCBBBCCCFEBBBCBBCCCBB?A@??<@B=B@BCCCCCC?CCCCD@D@CBCC@CBECCCCCCDC@CCCCC2DD?BBCC>CBBB@BBB=BC=AAADCC@BBCCCDDJ>BBCAC?BBCFCCBC?BADD?BBCCCCCCCCBBCBBBB?CBC@BC@C@BBAAACBBB=@@?@@3?;?;;;;;;*;CCCD=BBCBBBDBCBAGGGE5GCCCC@CACD?CCCCBBB?B@CCCDBB?CCC?CCBBBCC@AAABACCCDDDBBBCCAB>A@B@BDDCCAA
@ATNG8:04138:03549
GATGGTAGCGAGCGAGTGTGTATACCAGAAGATCAGGAACTCTAGAAGAATTCAGATTTTTAACACGAGAGTAAACGTAAAAAGAAGGTTTTACAAGACTCACGTTAACAATATTGCAGCAGTACGCACACAATCGAAGCGCAGTAAGGATGGCTAGTGTAACTAGCAAGAATACCACGAAAGCAAGAAAAAAGAAGTACGCTATTAACTATTAACGTACCTGTCTCTTCCGAAACGAATGAGTACAGAGAGTACGATATGTCTATCGATTCCGGATAGTCT
+
4:887;;?B@A?AAABBBA@AABAB<AAA>@B@@?@=@?BAAABAA898:>187995::<+<:>FC;:;HCB=@6?966===+=D=@69:9*9@@;B@A>9>B:;79?CC@BBC@BBBBCCACBDDCCCDCCADCBB?BBBA@C::5;?BBB@CBCCCBBB@DDDDCA=AB@DCC=>>BBB:??A;999999%0>;>0//88>;6730378>+/,/;?@?@BCCCCCC=A=;;;0;?B=@@AAAA???BBBCCCDDAABBBCAABABBBD>A>A?A@@@?><
@ATNG8:04147:03502
GATGGTAGTATCTGTCTACGAGAGCCAGAAGATCAGGAACTCTATGAAGAATTCAGATTTTTAAACACGAAGAGTTAAACGTAAAAAGAAGGTTTTACAAAGACTCACGTTAACAATATTGCAGCAGTACGCACACAATCGAAGCGCAGTAAGGTGGCTAGTGTAACTAGCAAGAAATACCACGAAAAGCAAGAAAAAGAAGTACGCTATTAACTATTAACGTACCTGTCTCTTCCGAAACGAATGAGTACTACTCTCAGAGACACACTAATCGATTCCGGATAGTCT
+
3444.448@996=<<<;;;;;;;;;8<<>:5555555;5::933343-3828633337777$33(3999938///(/6.66/4444$44.46;;;+9///)///7;<=<<8<8;;7;AC?@AA@;:4DA@>;;<;;>6>=4405655=CB?:>:00)//779:::5:<<=<:6//0(0;>+0/::;;/;==788877,;;6;===@=;@>4:49A>><@?AADAA=A?@?A??9>;>??9?@@<?>?????A@A@AAAACBBBBCCCCBB?BCDCC=@<A=BAAA@@@
@ATNG8:04164:03533
GATGGTACGTCTCAGATAGTCTATAGTACTCATTCGTTTCGGAAGAGACAGGTACGTTAATAGTTAATAGCGTACTTCTTTTTCTTGCTTTCTGTGGTATTCTTGCTAGTTACACTAGCCATCCTTACTGCGCTTCGATTGTGTGCGTACTGCTGCAATATTGTTAACGTGAGTCTTGTAAAACCTTCTTTTTACGTTTACTCTCGTGTTAAAAATCTGAATTCTTCTAGAGTTCCTGATCTTCTGGTCTACTACACTGTACTCTACCATGATTCCGGATAGTCT
+
;;::;@944444555555;555<<555955444.444;1<:594999999949:;5924.44487=9BBB<<544;.44444$44.4344)44443288849=4::8<<>?>CBC@@@?<??B>?<@CBB;:0>:>>00+0>A=@B=??;666;:>>7994249.45:::;;;;@@:?@@C@*9.5.59>>>,=:99@499:9B9995=.9595$5::9;6;7;@@CDBC@>?4;4:=<==>;>@@;@D::;AA@ABA;;:BBBBBEA@A@BB?B?CACA@BBCD
@ATNG8:04182:03572
GATGGTAGCGCATATCAGCGCAGCCCAGAAGATCAGGAACTCTAGAAGAATTCAGATTTTTAACACGAGAGTAAACGTAAAAAGAAGGTTTTACAAGACTCACGTTTAACAATATTGCAGCAGTACGCACACAATCGAAGCGCAGTAAGGATGGCTAGTGTAACTAGCAAGAATACCACGAAAGCAAGAAAAAGAAGTACGCTATTAACTATTAACGTACCTGTCTCTTCCGAAACGAATGAGTACTGCGTCTCACTCTCGCCTACCAACGTAATTGCGAAGTCT
+
@<@B>@955==B@AACBBBCGCBCB>BCC@AAABBC@C@BCCECAA>@@<?>AACBCEDF5C@CCCCGCDBA>=9>000@@@,00-049<</AAC@CAA@AA>;;;0<5;:499925:=;@BBBBBCBBBCCC>B@BB<@@BABB;;8;?BCB@DDMCBBBB?BCDB@?;::39==:=>:::,7;;;@BAAA1=@=@999BB>;6*,),6,,(,(,8:.009@??>00*0*077/7-.)-0////338<;==@@@@===>9:40<<,0+00095>*5555.4<<:
@ATNG8:04183:03581
GATGGTAGCTCGCTGATGATATCTCCAGAAGATCAGGAACTCTAAGAAGAATTCAGATTTTTAACACGAAGAGTAAACGTAAAAAGAAGGTTTTACAAGACTCACGTTTAACAATATTGCAGCAGTACGCACACAATCGAAGCGCAGTAAGGATGGCTAGTGTAACTAGCAAGAATACCACGAAAGCAAGAAAAAAGAAGTACGCTATTAACTATTAACGTACCTGTCTCTTCCGAAACGATGAGTACTATAGACTATCTGAGACTACCATCGATTCCGGATAGTCT
+
555>8>@@?:54455<<<<<:6655.5;<8<CCCAA>A<:;444.4:386595/0//6666$/(/////(/;;;;;5:>99999'4?;?.:::.9@@6?;;B9959::,;>@A>B@@<?@@9;;BCBCCCCHBCB@CCCC?BAC?9::A=A@B@@=@BBBBBBD@??????<@@<@A@;>>BCC<BAA>BBDDCA)AA<===??@AA=-/+/:66)/(/5<@><@@?A@BC??=000+0/////;=@?ABBBBAAAA@B@@@BBCECA=A000@@<@<@:??@@999
@ATNG8:04149:03617
GATGGTAGCTATACGTATATCTATTACTCATTCGTTTCGGAAGAGACAGGTACGTTAATAGTTAATAGCGTACTTCTTTTCTTGCTTTCGTGGTATTCTTGCTAGTTACACTAGCCATCCTTACTGCGCTTCGATTGTGTGCGTACTGCTGCAATATTGTTAACGTGAGTCTTGTAAAACCTTCTTTTTACGTTTACTCTCGTGTTAAAAATCTGAATTCTTCTAGAGTTCCTGATCTTCTGGGTGTATCAGCGAGTATCTCCATCGATTCCGGATAGTCT
+
9900)/889:;??@BC@ABCCBCC?BAAA;;6;@@B=CC?A=@@896@@:CD<<A@C?BBBCAEACCBCBAAA@;;:99-3;5:8::48=@B?BBA=@@6::@A9998BCBBBAC?BBB>A?BCCA@>:9/67=?388B@>>=AAAA@@888818<=8=?;?<@AA;;:@@D7::CCD;A=C:>>BBB/A???A:A?>;;;>>@@<@@@@/@>>=B=A=CB=@677///7=5:9BB>>;>AAA:;;<@@@AAAAA===A@AA<=<=<//-/9>177:;>;;
@ATNG8:04163:03619
GATGGTAGCTATACGTATATCTATGTACTCATTCGTTTCGGAAGAGACAGGTACGTTAATAGTTAATAGCGTACTTCTTTTTCTTGCTTTCGTGGTATTCTTGCTAGTTACACTAGCCATCCTTACTGCGCTTCGATTGTGTGCGTACTGCTGCAATATTGTTAACGTGAGTCTTGTAAAACCTTCTTTTTACGTTTACTCTCGTGTTAAAATCTGAATTCTTCTAGAGTTCCTGATCTTCTGGTATGACTAGTGTACTACTAATCGATTCCGGATAGTC
+
GBBA?CCDCBBBBCCDDDDEEBBBBBBBCDAA>ACDF>CC=C?BBBBBBC?CDBBB?B?BBDC?C?BBBAAAAAA>AAAAA1AA>BBBB;BBBB>BBB>BC>@?@CCC?A@ABBBBA9>>>;A;?>>>@;;;;@@??:>>>>===@@@>>A?>>><A@@=@@<@;?A@??>DAA:??AAA6@<@:=8>>>+<<666(------93-/)///)/577A;A8::59>>>===9=:>A???A8==A=>>=@BA@@@???@@>>=AC=AAA>>:?;?7;>>>>A
@ATNG8:04175:03621
GATGGAGCGAGCGAGTGTGTATACCAGAAGATCAGGAAACTCTAGAAGAATTCAGATTTTTAACACGAGAGTAAACGTAAAAAGAAGGTTTTACAAGACTCACGTTAACAATATTGCAGCAGTACTCACACAATCGAAGCGCAGTAAGGATGGCTAGTGTAACTAGCAAGAATACCACGAAAGCAAGAAAAAGAAGTACGCTATTAACTATTAACGTACCTGTCTCTTCCGAAACGAATGAGTACGTGTGCGACGTGTCTCCTACCATCGATTCCGGATAGTCT
+
4;>>9BAAABBBBBBBCDCCCCCC@C;;9;AAACC=AA;@;55==<6;;;?:=?995555$99>9;<<666==>4559;>>>*>D>B@CCC9AAC?BBBB@@BAB>A?AA=@@D?BB??@AABADCCBBCGH?BB@@=@BBBCDBA>A>B;;7;CBAA@BB>@@CCCC@BB?BDB@BADBF>CAA>ABBBC3BC@@??CBBBBD?B?BCCD?C??;ACCABBBCDCCAC?@@C=CAA?ACB@@@BAAA???AABB???B@@@000=@<:>>>=A<A<BA>>>AA
@ATNG8:04139:03700
GATGGTAGAGAGAGCTCTCTCATCGTACTCATTCGTTTCGGAAGAGACAGGTACGTTAATAGTTAATAGCGTACTTCTTTTTCTTGCTTTCGTGGTATTCTTGCTAGTTACACTAGCCATCCTTACTGCGCTTCGATTGTGTGCGTACTGCTGCAATATTGTTATCGTGAGTCTTGTAAAACCTTCTTTTTACGTTTACTCTCGTGTTAAAAATCTGAATTCTTCTAGAGTTCCTGATCTTCTGGGTCTACGCTCGTCGCGCTACCATCGATTCCGGATAGTCT
+
9>@@?@;@BCCCCCB9;:AACCICCBDCCCCC@BCDD>DC?C?BBCCCCC>BBDAA?A@BBCB@B@C?@?BBBBB?ECEBB3BB?AACC:AACB<@782:B;::97=A5?AAAA>>>;===<@<???::;@A<A@A@8::??==>??@@CC;;;=<898;>?;?A@@@@@CD@A:=;;;;1;;A:;;;;:*:@898-8888:9@===9=?>>/=:;:?:>8==;>ABB;;<=@<@@?>>?:==AA:ADA??>>?@BB?>>>;;:?<????AC<?=?<?888666
@ATNG8:04144:03729
GATGGTAGGAGACACGTCGCACACGTACTTATTCGTTTCGGAAGAGACAGGTACGTTAATAGTTAATAGCGTACTTCTTTTTCTTGCTTTCGTGGTATTCTTGCTAGTTACACTAGCCATCCTTACTGCGCTTCGATTGTGTGCGTACTGCTGCAATATTGTTAACGTGAGTCTTGTAAAACCTTCTTTTTACGTTTACTCTCGTGTTAAAAATCTGAATTCTTCTAGAGTTCCTGATCTTCTGGTATACACACTCGCTCGCTTCCATCGATTCCGGATAGTCT
+
9<BB@BBB@BECCBBBAAABCCAAA?@D@:;A;AA;>6B=<CADBBBCDD@BBBBB=B=BCCC@CACCCCCCCCC@AAAAA1AB>@:99/7ABC>BBB?BB?BFFCBB@BCBCBBAA?BA@>B?BBB:99BCAGBBB?;:;@@@@@AAAA@888>1968:?A<@<===@??ABB;=<<<=-<8=:>?EDD/AA???9??>>@===AA<A@A@/?>==><><@@;?@???==9=:=>>A;;5;;;6;@CAAAA=:;;>>AA?;;5;:===>>?8=:==@A@@@>>
@ATNG8:04170:03732
TATGGTAGCGCATATCAGCGCAGCCCAGAAGATCAGGAACTCTAGAAGAATTCAGATTTTTAACACGAGAGTAAACGTAAAAAGAAGGTTTTACAAGACTCACGTTAACAATATTGCAGCAGTACGCACACAATCGAAGCGCAGTAAGGATGGCTAGTGTAACTAGCAAGAATACCACGAAAGCAAGAAAAAGAAGTACGCTATTAACTATTAACGTACCTGTCTCTTCCGAAACGAATGAGTACTATGTAGAGCTCTATACTAATCGATTCCGGATAGTCT
+
AAA@=ABA?ABCBBBBBCCCCCCCC>CDC@CCCCA@>A@CCCBBCD@DD?C@CB@?@@?@1@@CCDBCCDCCBA<AC@CCCC3@B?B@CCD;DCD>@@BBCCCBB@B?BB?BBB?BBBBBABBDDDCCAABC@CAAA>A@BBCCCB@C?B999:CBBCCCC@CCCAAB?CC?BAC?CFBA@;???8?BBBB3AB>B887BAA;>:=99<?@8<288;;;9==<<<;;7;8<AB<AAA@BCCCAAABBBBBCC>??DDDCAA>>>=@@>AA<A<A<?=:;;==
@ATNG8:04175:03746
GTTGGTAGGAGACACGTCGCACACGTACTCATTCGTTTCGGAAGAGACAGGTACGTTAATAGTTAATAGACGTACTTCTTTTTCTTGCTTTTCGTGGTATTCTTGCTAGTTACACTAGCCTATCCTTACTCGCCTGCTTCGATGTTGTGCGTACTGCTGCAATATTGTTAACGTGAGTCTTGTAAAACCTTCTTTTTACGTTTAACTCTCGTGTTTAAAAATCTGAATTCTTACTAGAGTTCCTGATCTTCTGGTGAGATATGCATGATGCTACCATCGATTCCCGGATAGTCT
+
9;=@=A?B?CCCABCBBCCBCDDDCBBCCDCD@CCCC?CC@C9;;;@=9:49@5446:.455<9;6;;///9:99>609:9:$37173333&3;88-333-3<3=@??A@=A>==;=<8*//897<58<//.7(..673862225,2<88:77;:9>9699499<9::18189==<<=@A5::=>>+;0817:<<=.=C@@@6H176///78/77(/888'8///;6:6:958585:=998857778..-.;;69>@>>>>@@@@???B>>:::69///<<)//(/6=>AA;::
@ATNG8:04142:03782
GATGGTAGCGCGACGAGCGTAGACCCAGGAAGATCAGGAACTCGTAGAGGAATTCAGATTTTTAACGCGAGAGTAAACGTAAAAAGAAGGTTTTACAAGACTCACGTTAACAATATTGCAGCAGTACGCACACAATCGAAGCGCAGTAAGGATGGCTAGTGTAACTAGCAAGAATACCACGAAAGCAAGAAAAAGAAGTACGCTATAAACTATTAACGTACCTGTCTCTTCCGAAACGAATGAGTACGATGAGAGAGCTCTCTCTACCATCGATTCCGGATAGTCT
+
4:::.55::>:?@=@=>C;;9<:89,--(-(-5/44437279/////696:49499333;;;)<6:::<<::::::29899999(99494;<<0:<<6///::9:55058<<9;@??CCAABCCHCEB;;:B9;49>>?=@;;;==892:<?::69BBBBB=B??>=?>?;7707=:4::::=,333.2::::*>948<;;?555556,6::=5:69@::9?:98=<<<13-333(333,3::9;:33388;<;;7777576799<;;>555996;69:989;99/
@ATNG8:04148:03769
GATGGTAGTGATACAGATCAGACACCAGAAGATCAGGAACTCTAGAAGAATTCAGATTTTTAACACGAGAGTAAACGTAAAAAGAAGGTTTTACAAGACTCACGTTAACAATATTGCAGCAGTACGCACACAATCGAAGCGCAGTAAGGATGGCTAGTGTAACTAGCAAGAATACCACGAAAGCAAGAAAAAGAAGTACGCTATTAACTATTAACGTACCTGTCTCTTCCGAAACGAATGAGTACGTGTGCGACGTGTCTCCTACCATCGAATCACGAAAGTCT
+
:<<>@CBCBBBBCBBBBBBDCECDD@CBC?BBBC997;?BBBABBC?CB?A?BBBBBCBB+B7BBBBCCCCBB@8<=:;;;;);@8=4955&5996;BBBCEFA@>@@BB?BBB>AAAABBCCCCCCCCCBC@CBBC@AAABCAAA>A@B@@>@BBCCCCG@BBBBBB@BB@CBB=??AAA9???<?CCCC3CD?B;;;@A@@?=A<@>>><?=:;ACC?CCBCAAA<?=?@A9@??<9::CCBBBBCAABAAA@@:;:<=;;;748:9:A;??BBBBB>CBBB
@ATNG8:04149:03761
GATGGTAGGCGTGTGAGAGTCTGCCCAGAAGATCAGGAACTCTAGAAGAATTCAGATTTTTAACACGAGAGTAAACGTAAAAAGAAGGTTTTCAAGACTCACGTTAACAATATTGCAGCAGTACGCACTCAATCGAAGCGCAGTAAGGATGGCTAGTGTAACTAGCAAGAATACCACGAAAGCAAGAAAAAGAAGTACGCTATTAACTATTAAACGTACCTGTCTCTTCCGAAACGAATGAGTACGTGTGCGACGTGTCTCCTACCATCTATTCCGGATAGTCT
+
45<<7<;>7666;>AABDB@?@=<<4<9916;;@BC@DAA@@ABCB@;;7;=:;9EFDED+;8<<<<:>;8;;;78=;ABBB/::398==?4?A?BAABBB@AA4946<9<=;6<>>>>>>>>A@@AA@==:>>>>=AA>;;888:>:=>B?BBABAC@@;>??ABC?BB?AAA=@@888-888;AABAB/>>9=:99997<;4<:<===/87,6==:969=<8666)/(/6919BB?ABBCC??;?;878<9788?888=7=//*////65/507499<=899
@ATNG8:04154:03760
TATGGTAGAGTATCATGTGTATCTCCAGAAGATCAGGAACTCTAGAAGAATTCAGATTTTTAACACGAGAGTAAACGTAAAAAGAAGGTTTTACAAGACTCACGTTAACAATATTGCAGCAGTACGCACACAATCGAAGCGCAGTAAGGATGGCTAGTGTAACTAGCAAGAATACCACGAAAGCAAGAAAAAGAAGTACGCTATTAACTATTAACGTACCTGTCTCTTCCGAAACGAATGAGTACACATCGTCGTGTCGTGCTACCATCGATTCCGGATAGTCT
+
><BB;:<DDBBCJB@@?BEECBBBB?BDD@CBBA@?;@5::??@CC@CH?B?B?B;;;;;$:3=;=?CCCBCBB6@=95555$5<7<9>;;0>@A?BBBACCEAA>A@CC@BBB?BBBBCA@@CCCCDBBBBABCBB?A@CBBBBB?CAECB@BCCCAAAC@CCBBBB>AA?889?AAAAA;@>>;9:::9(9@?B@AAB@A==9=:>AAB:>:=?CCB@CBBBBBCAC@DDD>DCC>@?BAABAAABBBBBBBCBABC;9:AAA?BABA??9?:@=@@?A@?@
@ATNG8:04172:03798
GATGGCGAGAGTGAGACGCAGTACTCATTCGTTTCGGAAGAGACAGGTACGTTAATAGTTAATAGCGTACTTCTTTTTCTTGCTTTCGTGGTATTCTTGCTAGTTACACTAGCCATCCTTACTGCGCTTCGATTGTGTGCGTACTGCTGCAATATTGTTAACGTGAGTCTTGTAAAACCTTCTTTTTACGTTTACTCTCGTGTTAAAAATCTGAATTCTTCTAGAGTTCCTGATCTTCTGGCGCTCTGTCACGTCTGCTACCATCGATTCCGGATCAGTCT
+
?BCB?BCBBBBDEBBB@A@<;CFEDCAA=@BBD=BC@C@;;;CCCC@EDCDB@C:;<9B=A?BAAAAA@=@9?AAAA1???BBBA<ACBB@CCB?BG????BBA>>??AABBC@DCC?A<@::;:;?C=@@??<???A>>>@AC@>>>7769///9@@9=9@@@@@@@@@;@====3><A<AAAAA/AAAAA578@?>>?>>>18888(8===F=C=@@=@AAA@=>:>=??@AAA6:8?:=>>>@@>>>??@@@??AAAA;>>>>>=7=7;78---3--/
@ATNG8:04139:03814
GATGGTAGCTATACGTATATCTATGTACTCATTCGTTTCGGAAGAGACAGGTACGTTAATAGTTAATAGCGTACTTCTTTTTCTTGCTTTTCGTGGTATTCTTGCTAGTTACACTAGCCATCCTTACTGCGCTTCGATTGTGTGCGTACTGCTGCAATATTGTTAACGTGAGTCTTGTTAAACCTTCTTTTTACGTTTAACTCTCGTGTTTAAAAATCTGAATTCTTCTAGAGTTCCTGATCTTCTGGGTCTCTCTGCTCACTGCACTACCATCGATTCCGGATAGTCT
+
3844.44449:;<<<=?>@A@A>;;;5555597<<AF>CCAC@<<<>>@@:>?BBB9@>@@<<:C655=<<<<;A;:9:::$874=7777&3;33-55=6;A?BA@A??;?>>>?@<><=AA=A<===;;99=7<<9?9>><<>:;>79;;9///5/3355//,/68699///;>3864=>06*/+/;@>@,<;666-5059///576::3:<<<+9785;4949;58=>?;;9;C;A@@@;;7;??G9?>:;:;///===///==699<6<989:A;?7:59=9:699
@ATNG8:04144:03833
GATGGTAGCTCGCTGATGATATCTCCAGAAGATCAGGAACTCTAGAAGAATTCAGATTTTTAACACGAGAGTAAACGTAAAAAGAAGGTTTTACAAGACTCACGTTAACAATATTGCAGCAGTACGCACACAATCGAAGCGCAGTAAGGATGGCTAGTGTAACTAGCAAGAATACCACGAAAAGCAAGAAAAAGAAGTACGCTATTAACTATTAAACGTACCTGTCTCTTCCGAAACGATGAGTACTATAGACTATCTGAGACTACATCGATTCCGGATAGTCT
+
9;<>;:;A;66><<<>BBB>>=BCD7<;@7;=<<;;7;:>><@<<<0832;23333999:+95:;;=<=;;333(3349449':?;?9;;;0;==9@CCCBB@9:658==8<<>7::;;;;<>@@===?=5949?=?=@?=?>=>?9=:>9:69BCAB@;A@B=;;8C?BB<>>A3<87333&333,77777'25.2229975556:55556-22'2299><><958:>8<555=4933389;>@BB@A@BBA>>>B:::<<<BB=====CB7A=?>@778>><
@ATNG8:04164:03823
GATGGTAGATACTCGCTGATACACCCAGAAGATCAGGAACTCTAGAAGAATTCAGATTTTTAACACGAGAGTAAACGTAAAAGAAGGTTTTACAAGACTCACGTTAACAATATTGCAGCAGTACGCACACAATCGAAGCGCAGTAAGGATGGCTAGTGTAACTAGCAAGAATACCACGAAAGCAAGAAAAAAGAAGTACGCTATTAACTATTAACGTACCTGTCTCTTCCGAAACGAATGAGTACTGTATCTATGTGTGCGCATCGATTCCGGATAGTCT
+
9;@@<ACBCCDCBBBBCCFCCDCDD>BBB@CBBB@@=@<@@AAAAC=??<?<?@@9999:(99>?@BBBDBBCB9<;;:::-4;7;.555&5<>:@>CBBBCDC@C@CC@CDD>BABABBDEGCCCCCBBB@BGCB@BCA@@@997;?C@@?ABBCCCAA>AAAAAA@BA=BAA;@@???8<77/889999%9:8:868A?>>=16156:;-808=AAA?CBBBABC=@=???9???;?AABFCBBBCBBB@AADCFCB=>>@@@>>><A<A=BBBB;;;
@ATNG8:04179:03826
GATGGTAGTATCTGTCTACGAGAGCCAGAAGATCAGGAACTCTAGAAGAATTCAGATTTTTATCATCGAGAGTAAACGTAAAAGAAGGTTTACAAGACTCACGTTAACAATATTGCAGCAGTACGCACACAATCGAAGCGCAGTAAGGATGGCTAGTGTAACTAGCAAGAATACCACGAAAGCAAGAAAAAGAAGTACGCTATTAACTATTAACGTACCTGTCTCTTCCGAAACGATTGAGTCACACTCTCATATGACACTCCATCGATTCCGGATAGTCT
+
9<:;05<<455::;;==<=>=<<9727//)/7799;05.48:345:7<;6:688///999'666//////77333(373333&33,3,//(/99(//96688><;A8<=6666:??>>CAAACCCBAAA;;7;CCC?BBBBAAAB>B?B;;9;CCCCBBB?BCBBBB?AD9???8<<>>>8=:928>>>A/>=89:797999<8<:?9::;?9==BBBACDFCCBB?B?CCC>C@@??CBBBBBBBBBBBBBBAAA@@;<;G=@@<<<>;A;A;AAA?>87
@ATNG8:04182:03834
GATGGTAGCAGACGTGACAGAGCGCCAGAAGATCAGGAACTCTAGAAGAATTCAGATTTTTAACACGAGAGTAAACGTAAAAGAAGGTTTACAAGACTCACGTTAACAATATTGCAGCAGTACGCACACAATCGAAGCGCAGTAAGGATGGCTAGTGTAACTAGCAAGAATACCACGAAAGCAAGAAAAAGAAGTACGCTATTAACTATTAACGTACCTGTCTCTTCCGAAACGAATGAGTACTATGTAGAGCTCTATACTAATCGATTCCGGATAGTCT
+
89==6==:;5:?;?B=@@CC>?@?=?BCD?@@CDCB?B>?@@AABB9BB>B>?A<77777$34;=8=8<@:8;;3;;;999*5<6;.55)599499595;;==0909@7>>A8:;??@B@AAAAA@::;A=ACCE?BAAABCCC=A>@;;5;AAABBBB?CCCBBB@DC<>>A????BD;>><8=>>@@/:<<665AA>>>@;A:@@>>=D>>>ACB?BCCBBAA==9:;=5=00*0=??BBBBBAABC;;8>=778575=?4::<=</7078=ABE???
@ATNG8:04194:03207
ATGGTAGGTGCGAGCATGAGTGTATCCACGAAGAATCAGGAACTCTAGAAGAATTCAGATTTTTTAACACGAGAGTAAACGTAAAAAGAAGGTTTTACAAGACTCACGTTAACAATATTGCAGCAGTACGCACACAATCGAAGCGCAGTAAGGACGGCTAGTGTAACTAGCAAGAATACCACGAAAGCAAGAAAAAGAAGTACGCTATTAACTATTAACGTACCTGTCTCTTCCGAAACGAATGAGTACCTCTCAGACGCTCGTCCTACCATCGATTCCGGATAGTCT
+
---(---(--//444::::=555955.555:344.4;<<7<9@CABBAA?BB?B?BA@::999:%:@CEDCCCCCBBC>CDBABBB2@B<?2:::&9CC?;?;BCCCCA?B?BB?BBB;>>DBBBBBCBBCDDCBB?CCBB?ABDCCC@@<B=@@?<?CCB@@@B@CCCCCC?AA<ACC=??887)9>?;====?.=A?C@??BAAAA:>:=A=>6:6;=CCG@CBBBB??;@?BAA;A::6;BDBBBB@BBBBBBCCCCBBBCC>BBB>B555AA;B:>:>@@@???
@ATNG8:04203:03218
GATGGTAGTGCGTGAGAGAGAGACCAGAAGATCAGGAACTCTAGAAGAATTCAGATTTTTAACACTAGAGTAAACGTAAAAAGAAGGTTTTACAAGACTCACGTTAACAATATTGCAGCAGTACGCACACAATCGAAGCGCAGTAAGGATGGCTAGTGTAACTAGCAAGAATACCACGAAAGCAAGAAAAAAGAAGTACGCTATTAACTATTAACGTACCTGTCTCTTCCGAAACGAATGAGTACTATAGACTATCTGAGACTACCATCGATTCCGGATAGTCT
+
3444.4488>@@??;===?A@B;;25;:49555555:8//////:+/-383///77;;;+:5/33;;::888<13344444$4<7?.999&9@B?;:9:CCCCD@D@CC@BBB=@@:;;BBBCEGCCCBBB@CBBB=@@@@CCCB@C@C@@?AFBABCDD@CCCCCC?BB@BBC=@@:::,8=<:@CCDFC)BC?CBBBFA=::)/)/898*/,/?BBB@CDCBBBC?@<000,000,000;??@ABBCBBBABBCDCCBAAABA=@000CC?H=@<BBBC;::
@ATNG8:04215:03228
ATGGTAGGACGAGCGTCTGAGAGGTACTCATTCTGTTTCGGAAGAGACAGGTACGTTAATAGTTAATAGCGTACTTCTTTTTCTTGCTTTCGTGGTATTCTTGCTAGTTACACTAGCCATCCTTACTGCGCGTCGATTGTGTGCGTACTGCTGCAATATTGTTAACGTGAGTCTTGTAAAACCTTCTTTTACGTTTACTCTCGTGTTAAAATCTGAATTCTTCTAGAGTTCCTGATCTTCTGGGTCTACGCTCGTCGCGCTACCATCGATTCCGGATAGTCT
+
/884//4.444498444:888982:555;:;5///::5:=:=:>?===>><=?EBC?A>AA@@=@>B@@@<:::<7;;>>C1BC?C>::3<3951969599)///7795<<<666==8===:A;>>BBA>>>>996@=@@AAB@@@>9:9@A@BD@@@A@AA>A@DB@A?C;;@@><<@@4<5:5:@@@0==>=@8@9:9>?::55.555&5////)-0553--//8887>456===:38455)5995@559@9999?@>BBC899@AAA?B?B@BACCCCB
@ATNG8:04189:03282
ATGGTAGCTCTGCTCTGACTCTCGTACTCATTCGTTTCGGAAGAGACAGGTACGTTAATAGTTAATAGCGTACTTCTTTTTCTTGCTTTCGTGGTATTCTTGCTAGTTACACTATCCATCCTTACTGCGCTTCGATTGTGTGCGTACTGCTGCAATATTGTTAACGTGAGTCTTGTAAAACCTTCTTTCTACGTTTACTCTCGTGTTAAAAATCTGAATTCTTCTAGAGTTCCTGATCTTCTGGTGTCTGATCTGTATCACTACCATCGATTCCGGATAGTCT
+
///)//////5::=>B;9555555555<;4405<<<6>?;?:>CDDFDD?BBCCBAG@DBBB?CADCCCCCCCC?CDDCD5BC?@AEG>BCBB9<:C?BK@DCBCBCACCCCCCEL?ABCAC@CEAAADCC?AC??=ABBBBBCCCCCBBBBCD@CCB@CB?B@BBCCDCCCC?ABCDD;G?B>;;;0;CBABBB=AADFIGG;=;@BCBB3BBBBC=A>A@=A;;;A@@@C@BCBBBB?B;;9;CC@AACC;;=CCCCCCCCC?A@A@CD?B?B@CCCC;;;
@ATNG8:04196:03290
GATTAGTATAGAGCTCTACATAGTACTCATTCGTTTCGGAAGAGACAGGTACGTTAATAGTTAATAGCGTACTTCTTTTTCTTGCTTTCGTGGTATTCTTGCTAGTTACACTAGCCATCCTTACTGCGCTTCGATTGTGTGCGTACTGCTGCAATATTGTTAACGTGAGTCTTGTAAAACCTTCTTTTTACGTTTACTCTCGTGTTAAAATCTGAATTCCTCTAGAGTTCCTGATCTTCTGGATATGAGTACTCGTGCTACCATCGATTCGGATAGTCTACCACCGACTG
+
3;;5;>BBBBDDDBBCCCCCHFDCBBB@@A=ABBB<AA=A=@AABACF@BCACA<>=?ACC>@=?BCAABC@@>@BCCC3BB@CBBB<@BBD@B?=6;;)00;=@A=@B?>><===A>>9>;?????@BB<A@@@<???>>>>=A>>>AAAAA:==><>C=A:>>B::;?;;6;@@DE5?8=788888(8>9991889///998:0888(26668596;155A>>=;;597=?<==@6;;;6;>677///==;=<///99A<>666;;-//49965:@@;927923337-
@ATNG8:04200:03277
GATGTAGCACGAGTCACTCATATCCAGAAGATCAGGAACTCTAGAAGAATTCAGATTTTTAACACGAGAGTAAACGTAAAAAGAAGGTTTTACAAGACTCACGTTAACAATATTGCAGCAGTACGCACACAATCGAAGCGCAGTAAGGATGGCTAGTGTAACTAGCAAGAATACCACGAAAGCAAGAAAAATAAGTACGCTATTAACTATTAACGTACCTGTCTCTTCCGAAAACGAATGAGTACTATGTAGAGCTCATACCTACCATCGATTCCGGATAGTCT
+
:<A@955::><A=B@A@CIEH@=<8;?><?AABA@;@=@@996=?<@@:>;A@::9=<<'>9===>>:::<;<4<<>>>==*55.55::<2<>>:>@CC@==BB>BAFDACCC=@@@?@@CBCBBA@@BAB=@@@@:@@>9;8=?;?<A@@<@@ABBB<A?BBAA@@8?;9;;;*00000*0=>:99999'734888966622.569675,2+29??A?A@<<>00+060.--)-::6///755/////689;554-----(-2205-....(..326679;;7
@ATNG8:04218:03299
ATGGTAGGACGAGCGTCTGAGAGGTACTCATTCGTTTCGGAAGAGACATGTACGTTAATAGTTAATAGCGTACTTCTTTTTCTTGCTTTCGTGGTATTCTTGCTAGTTACACTAGCCATCCTTACTGCGCTTCGATTGTGTGCGTACTGCTGCAATATTGTTAACGTGAGTCTTGTAAACCTTCTTTTACGTTTACTCTCGTGTTAAAAATCTGAATTCTTCTAGAGTTCCTGATCTTCTGGGTCTACGCTCGTCGCGCTACCATCGATTCCGGATAGTCT
+
///15-/)//////78:;:::==9>???C@A>B@@@;@C@FACCCDCCCCCCBAA<A@CCBB?C@CCCBCCBBD?BDHCC5CC@CDDG?CCAB?AAD@BBA;;;BCC?BBBCDCBB@CCCACACCDE:;:B@BCCD?A@BAABBBBCCCGCCCD@BBB@BB?B?B@@@BBBBA=@;;;0<<@<;;;;.;@@@A=BBCBDCBBBA5;;;;*;ACAD@B@BC?CACCB@@=@?BDCECC@BAAB<BAABBCCCCCCCCBBAABB=@@CACC=?<??AABCBBC
@ATNG8:04219:03259
GATGGTAGATATATGCACGCTCTACCAGAAGATCAGGAACTCTAGAAGAATTCAGATTTTTAACACGAGAGTAAACGTAAAAAAGAAGGTTTTACAAGACTCACGTTTAACAATATTGCAGCAGTACGCACACAATCGAAGCGCAGTAAGGATGGCTAGTGTAACTAGCAAGAATACCACGAAAAGCAAGAAAAAAGAAGTACGCTATTAACTATTAACGTACCTGTCTCTTCCGAAACGAATGAGTACTATAGACTATCTGAGACTACCATCGATTCCGGATAGTCT
+
3:>>9BBCBBCCC@AAFBAABGCCC@DBB@BCCC@A>@?BBBABBCABB?A<?<::3333$36;<8BBAA@899+9<@?????%?=;;=@>>7;@<9?;6;B@>9::,9>??;@BA499??ABBBBCICCCB9:6;C;;6<@@AAAAA=B>AAB=A@@@AABB?ABBBAA?AA>ABB;@@::::+:>>;@BBBCB)BB?9:78A=>78359<8>@:>9=>B;;8<CBABBC>A=ABA9A?@;?AAABBBBCCCC@@ACBCBC@AADCAB?B>>>CC=@>A?A@=@000
@ATNG8:04222:03266
GATGTAGCGCGACGAGCGTAGACCCAGAAGATCAGGCTCTAGAAGAATTCAGATTTTTAACACGAGAGTAAACGTAAAAAGAAGGTTTTTACAAGACTCACGTTAACAATATTTGCAGCAGTACGCACACAATCGAAGCGCAGTAAGGATGGCTAGTGTAACTAGCAAGAATACCACGAAAAGCAAGAAAAAGAAGTACGACTATTTAACTATTAACGTACCTGTCTACTTCCGAAACGAATGAGTACTATGTAGAGCTCTATACTACCATCGATTCCGGATAGTCT
+
;<<CBB@BBB;;;@BABAABB;;;,9;;?CBBB@@=A@;;;;;49A;?5==<99:::'8:?<;BA897A@@9@>:>;;;)9@;>;>CCC3CCC@=====?=7;6A69><;:9A-557779:>A:::@???A=896A9:;:?>>==:>=ABC?BA>BBA==:=??=@A?::49BB>A>:;;;1;>?<?EDDD.881887:A8879:;1;:::88088<=>>?;><<<8:88187<>>4>AB?AAAB??;>>>>B>BCCCBBBB>>>>AD;@@AA<<9==B=A>>>:::
@ATNG8:04226:03270
GATGGTAGTGTCATATGAGAGTGTGTACTCATTCGTTTCGGAAGAGACAGGTACGTTAATAGTTAATAGCGTACTTCTTTTTCTTGCTTTCGTGGTATTCTGCTAGCTACACTAGCCATCCTTACTGCGCTTCGATTGTGTGCGTACTGCTGCAATATTGTTAACGTGAGTCTTGTAAAACCTTCTTTTTACGTTTACTCTCGTGTTAAAAATCTGAATTCTTCTAGAGTTCCTGATCTTCTGGGATGTGTGCGCAGTGCCTACCATCGTTTCCGGATAGTCT
+
BCBB?BBCABBBBBFBBBBCBCCCDDDECC??=?AAA<BC>B?BCCCCCD@CCBCC@C@BBCC?C@CCCCCCCCC?@AA@A2AC@CCCD=BABB@CBB?BBBCBCBBBCCBCBBBC@@@A@B@BCCCCCCD@CCBB>BBCCCFCCCCBCCCCAA?A@@<@A=A?BBBDBBBBC<@@AAA7@;@;;;:;:*:B?AA;;:CCCBBBBB>BBCB0AB;;;7;?BC@CCDCBBB@C@BBBDGE?B000+0000AABFCCBABBCADCCAC@@ABI?C@CACCDDBBA
@ATNG8:04229:03291
GATGGTAGCGCGACGAGCGTAGACCCAGAAGATCAGGAACTCTAGAAGAATTCAGATTTTTAACACGAGAGTAAACGTAAAAAGAAGGTTTTACAAGACTCACGTTAACAATATTGCAGCAGTACGCACACAATCGAAGCGCAGTAAGGATGGCTAGTGTAACTAGCAAGAATACCACGAAAGCAAGAAAAAAGAAGTACGCTATTAACTATTAACGTACCTGTCTCTTCCGAAACGATTGAGTACGTGTGCGACGTGTCTCCTAATCGATTCCGGATAGTCT
+
::@@?A;?@@BCCBABB@996;;=?6>CC?@@CBCC?B?BBBC?=<:00)/)/9//3888$3.3;;;::::<;<13394444'55.5.5;;+<;;7;<<<<<:??5.*.868..(--88A@AAB@>>;99?@?BBAA?BC@???AA<@?B;;79A@ABB=B>A888=>=A@<A>9.33333(3391777777%;:4:52558552.248555/5/56;9969<@CBBB?C<:?B<?9434997778769=///86336655516627666727/5177695//
@ATNG8:04198:03357
TATGGTAGAGTTAGTGTAGTAGACCAAAGATCAGGAACTCTAGAAGAATTCAGATTTTTAACACGAGAGTAAACGTAAAAAGAAGGTTTTACAAGACTCACGTTAACAATATTGCAGCAGTACGCACACAATCGAAGCGCAGTAAGGATGGCTAGTGTAACTAGCAAGAATACCACGAAGCAAGAAAAAAGAAGTACGCTATTAACTATTAACGTACCTGTCTCTTCCGAAACGAATGAGTACTATAGACTATCTGAGACTACCCATCGATTCCGGATAGTCT
+
978@=@AABBB@BCCCCCDCCCAA+00+000;;;3<8<?>@@::6:D?B>BABBBBBB1@9;;CBBBDB;;;0;;;<;;;*;929;@@B9?A@<?0//<<?CC?A<;:29>>288;<@@@ABCAAAC;;9=@@?@<?AABBBBC?C?B;;:;BBDAB@@?BA@???<@A599?<998927731;8A=B=(=B=744B=B88:<A<AAAA<?<>=ABC?AAA;;:?;=+00>5:00+000:==>777ACBBCB@??@5555<<AC>?>=BBB>B=A=A??;A00
@ATNG8:04203:03361
GATGGTAGTGCGTGAGAGAGAGACCCAGAAGATCAGGAACTCTAGAAGAATTCAGATTTTTAACACGAGAGTAAACGTAAAAAGAAGGTTTTACAAGACTCACGTTAACAATATTGCAGCAGTACGCACACAATCGAAGCGCAGTAAGGATGGCTAGTTGTAACTAGCAAGAATACCACGAAAGCAAGAAAAAAGAAGTACGCTATTAACTATTAACGTACCTGTCTCTTCCGAAACGAATGAGTACGAGAGAGCACACGTGTCTACCATCGATGGATCTGAGTCT
+
3:44.5<<BBBCBBBBCCBCCBBBC=ABA@DLFBBC@B>@ABCCAA???6:68:;88999)739;373:;3737.73;4:<<):97<.999&5<<7<9;:CA@>C=A=AB?CCC@CC@@AEDDDBCBA@@00,0BB@<BBBACBA@=A@BAA<<<>0.)...*-==9;;8<;28;8,3378818<;4377788%9>9?@>?>>B??:>:::;=5;5;ACBB?@A@AABB9:8:@F=BBB?BBBBBBBCBCBB?@?CAAACAABDDB@;@@@AAAA<>>>@@@A===
@ATNG8:04208:03392
GATGGTAGGCGACATACATACGCGCCAGAAGATCAGGAACTCTAGAAGAATTCATGATTTTTAACACGAGAGTAAACGTAAAAAAGAGGTTTTACAAGACTCACGTTAACAATATTGCAGCAGTACGCACACAATCGAAGCGCAGTAAGGATGGCTAGTGTAACTAGCAAGAATACCACGAAAGCAAGAAAAAAGAAGTACGCTATTAACTATTAACGTACCTGTCTCTTCCGAAACGAATGAGTACTACTCTCAGAGACACACTAATCGATTCCGGATAGTCTA
+
9:;;>AA>6>0//7///;/////;;6;;?<DBB;;9=@=B@@::::3:<388373833333$36;;888444;=;177337778$837/333+3<=7;;;====BB>B@BB@B??>?>??CBCCCCCDC9;:CADBBB@C@AACCCC?CACBB@BCCBBCCC?CCDABB@BB>A@@298888*9>>;999999%9<9<947BBCCA88888=>.837@CCDAEC@@@CB>A>@@@8@;;6:BAABBAB?????@@@@A@@A@A@AC?9957:5:4949=;878//
@ATNG8:04222:03394
GATGGTAGCACACGAGATCTCATCGTACTCATTCGTTTCGGAAGAGACAGGTACGTTAATAGTTAATAGCGTACTTCTTTTTCTTGCTTTTCGTGGTATTCTTGCTAGTTACACTAGCCATCCTTACTGCGCTTCGATTGTGTGCGTACTGCTGCAATATTGTTAACGTGAGTCTTGTAAAACCTTCTTTTTACGTTTACTCTCGTGTTAAAAATCTGAATTCTTCTAGAGTTCCTGATCTTCTGGGTGCGCTACAGTCTCTCTACCATCGATTCCGGATAGTCT
+
5>>>?BBCBBAB;;6<@@BBB:66>A;;;:;>;@?A?8>@=@8@ABCCBB@BBB@?<A=@A=@;?7<<BBBBB<B;@@@@@.>=9>8899&8=;=2:9?9=A??9:7;</778<8:AA?BAA<A=@@?>===><@>>>;;;;>>>?=>=>BC;;;;5888:==5;5;;;>>>?AA9=:;:;-:+/,/<@@@,==:;;2>>@BBAA>>?:>>=>/>;:;@=@=@?<?AA;;;;<@<@@@A>>8:6660///99:B@@@DAAA???@@8::;=@A;@<@:====>=@
@ATNG8:04203:03413
GATGTGCACATGAGTGTATCCAGAAGATCAGGAACTCTAGAAGAATTCAGATTTTTAACACGAGAGTAAACGTAAAAAGAAGGTTTTACAAGACTCACGTTAACAATATTGCAGCAGTACGCACACAATCGAAGCGCAGTAAAGGATGGCTAGTGTAACTAGCAAGAATACCACGAAAGCAAGAAAAAGAAGTACGCTATTAACTATTAACGTACCTGTCTCTTCCGAAACGAATGAGTACGATGAGATCTCGTGTGCTACCATCGATTCCGGATAGTCT
+
8::<AA@=96;95AAB@@@;6;<<8AB@@@@=A?BBCABBK@BB>A<?@@::9:9)98;99:;<A<=>C;B;?@CCC3BB?B?BBA+:9=39955995556A;AA<>@A7;;>>>AB@@@AAAA@AB<@@@?<???>=>;;;3;;>??=;<;>>EAA<@@????:?@=@A@?B@000+///)/6666)6609666AA978276;<<<4<6<>:;:;>B@@>>><@;>>@7=>>7;.....---/9===>A>;=>;=?????:==?==>5;5@=@???BBB
@ATNG8:04230:03426
ATGGTAGCGCACACATAGATACAGTACTCATTCGTTTCGGTAAGAGACAGGTACGTTAATAGTTAATAGCGTACTTCTTTTCTTGTCTTTCTGTGGTATTCTTGCTAGTTACACTAGCCATCCTTACTGCGCTTCGATTGTGTGCGTACTGCTGCAATATTGTTAACGTGAGTCTTGTAAAACCTTCTTTTTTACGTTTACTCTCGTGTTAAAAATCTGAATTCTTCTAGAGTTCCTGATCTTCTGGACGACGCGCACTGACACTACCATCGATTCCGGATAGTCT
+
/8839@CBBCB@>>A=BCCGBAACBBBA@>>8?<9909:.44.455<<;;.555559>5;?@B:B?CB;655<<<7;;>>/>B<>@?>@9@@??C@BBB?BC?BBB@?A@FFFGICAA?ACC@C@DDCCCCAA>ACDDBBDDDDCCCCCCCCBBBC?CDC???>?@CCBBBBBBC?B@@@@4@;@<@BBCCC)BCBBB<BDDCC@BBCD@CCCC5CBBBC@C@CC?BBBCDCC=B?CCCABA?AAB?BBAABBCDDCA@@DDFCCCC@C@@@ED?B?B@CCCBBBC
@ATNG8:04185:03491
GATGGTAGCTCTGCTCTGACTCTCGTACTCATTCGTTTCGGAAGAGACAGGTACGTTAATAGTTAATAGCGTACTTCTTTTTCTTGCTTTCTTGGTATTCTTGCTAGTTACACTAGCCATCCTTACTGCGCTTCGATTGTGTGCGTACTGCTGCAATATTGTTAACGTGAGTCTTGTAAAACCTTCTTTTTACGTTTACTCTCGTGTTAAAAATCTGAATTCTTCTAGAGTTCCTGATCTTCTGGCGCGTATGTATGTCGCCTACCATCGATTCCGGATAGTCT
+
9@>?655<<;;;=====666>9//////;//459::;5;B?B?CC@AABC@C@:::29.95;:8C>C@@B>A==F;<<AAA+<@:><=B<AB<=8=?:7:<8<;AA=?==977>:>?;:<=:<>;?>?@@<>:>@@B6@@A@@@@@@@AC@????9@=@9>@8>2:996?@@??:B@@@@4>9>;99999(9@AAD/:;<;;;A@@@9?>>=,===99298=?<999>>9949:?8899@<B@B>B@@;;:@@@AAA@@;;6;?@9@::9?@=A?B?BBAA@@?
@ATNG8:04195:03483
GATGGTAGGTGCACATGAGTGTATCCAGAAGATCAGGAACTCTAGAAGAATTCAGATTTTTTAACACGAGAGTAAACGTAAAAAGAAGGTTTTACAGGACTCACGTTAACAATATTGCAGCAGTACGCACACAATCGAAGCGCAGTAAGGATGGCTAGTGTAACTAGCAAGAATACCACGAAAGCAAGAAAAAGAAGTACGCTATTAACTATTAACGTACCTGTCTCTTCCGAAACGAATGAGTACGATGAGAGAGCTCTCTCTACCATCGATTCCGGATAGTCT
+
:<>>=?<B?ABBB666==BCICCBB@BCCACBBCBA>A@CDCDCCC@CC:;6;CC::::;:%;=CBDGDCCCCDE>CCBBBAB2@@9@5;;;6;BBCAAAACHCCB>A>AB?BBD>AABBBCCCDCCCCBBCC?CCDD?BBBAAA@A>BACCB?BCCDCCAB?BBAAAA@BB=>>>:==887):??;:::::(8@<A899BA</-+-,37--)-).;AAD@CCCDCBB>@<<<<5<00-0?@ACCCBBBBBBBBBBBBBBB>>>@@<?8:8@>9>=B<>?=>===
@ATNG8:04196:03478
TATGGTAGGACGAGCGTCTGAGAGGTACTCATTCGTTTCGGAAGAGACAGGTACGTTAATAGTTAATAGCGTACTTCTTTTTCTTGCTTTTCGTGGTATTCTTGCTAGTTACACTAGCCATCCTTACTGCGCTTCGATTGTGTGCGTACTGCTGCAATATTGTTAACGTGAGTCTTGTAAAACCTTCTTTTACGTTTACTCTCGTGTTAAAAATCTGAATTCTTCTAGAGTTCCTGATCTTCTGGTATACACACTCGCTCGCTACCATCGATTCCGGATAGTCT
+
=CBB?BBB?BCCBBBBCCCBDDCC=BCCCEAA>A?@@<AB?B@CCCCDBB?DCDCC?C@CDCC?B?BBDCCAAAA<::::;*;E=A;;;;*;@AA?BAA<AE9<:ABBC@CCCBBCCC@CCD?B?BIECCBBB?@@BB@DDCCBBBCDCCBBBBBD@DBB?BB?B?BBBCACBCC@CCDDD9B?B;;;:;.;ABBJ=BBCBBCCAAA?BBBC5BCBCC?A?AD>@@AC@??<?=???BAA?BBCACCCCCDCCCCCCBBBCCCCC?CCBBBB>B<@<@CBCCBB
@ATNG8:04201:03488
GATGGTAGTGCGTGAGAGAGAGACCCAGAAGATCAGGAACTCTAGAAGAATTCAGATTTTTAACACGAGAGTAAACGTAAAAAGAAGGTTTTACAAGACTCACGTTAACAATATCGCAGCAGTACGCACACAATCGAAGCGCAGTAAGGATGGCTAGTGTAACTAGCAAGAATACCACGAAAGCAAGAAAAAAGAAGTACGCTATTAACTATTAACGTACCTGTCTCTTCCGAAACGAATGAGTACTATAGACTATCTGAGACTACCATCGATTCCGGATAGTCT
+
9:<>?BBCCBBBBBBBABBCCE999)5>97<@?9958=8>??;;9@=@@>A???@@?:::)>;BBBBCBBB@@@88:;GHHF3BC@A<B@@9ADD@AABCCCCCB@B@CD@CBBBBBBCCBBAAACCC@@BB=@<<<;>AAAA@?;<B?BAA=@BBBBBBD?AAAAAA;??<?BB8=<876(8:=:::;;;;&:>:>988>>CAA:=:<;==8=:=BDCD@ECBBBDD?B?;:;6;B@>:::AA@ABCBBBBBBBBBBCBBBCDCB?B899DC@E?A?BBBC::9
@ATNG8:04228:03479
GATGGTAGGAGACACGTCGCACACGTACTCATTCGTTTCGGAAGAGACAGGTACGTTAATAGTTAATAGCGTACTCTTTTTCTTGCTTTTCGTGGTATTCTTGCTAGTTACACTAGCCTATCCTTACTGCCGCTTCGATTGTGTGCGTACTGCTGCAATATTGTTAACGTGAGTCTTGTAAAACCTTCTTTTTACGTTTAACTCTTCGTGTTAAAAATCTTGAATTCTTCTAGAGTTCCTGATCTTTCTGGGTCTACGCTCGTCGCGCTACCATCGAATTCCGGATAGTCT
+
>ADD456;7;=<<A<<;<<<<<<BAAAB;;9=.9999,//)/2///::::6;=<<=+0+0::<*0*/966876///9999+//073333&3;;=8557>?@;>;:///(////----(--6626285336)..8.3379055:=;<>=99=<<///713377//)//669999;:<6:5555&509188DCD.:;6;=2958://(/77-/*/887'355/5=/505=38555557/71778///>6>>@@0;;???;3333---77=;77176<//)/030649-,,22,
@ATNG8:04233:03459
GATGGTAGAGAGAGCTCTCTCATCGTACTCATTCGTTTCGGAAGAGACAGGTACGTTAATAGTTAATAGCGTACTTCTTTTTTCTTTGCTTTCGTGGTATTCTTGCTAGTTTACACTAGCCATCCTTACTGCGCTTCGATTGTGTGCGTACTGCTGCAATATTGTTAACGTGAGTCTTGTAAAACCTTCTTTTTACGTTTACTCTCGTGTTAAAAATCTGAATTCTTCTAGAGTTCCTGATCTTCTGGTGTCGTCTATCATGTACATCGATTCCGGATAGTCT
+
9:4:05;AB@??@BB;:9CDC@CCCCCEBBAA?ACCC>CD@BABCCBBCD?@@BBA>@>@A@@;??@@@BC@@;?4<A=?;>$377(3<=82:B@@=A??9=B:=997377,8AA@BB?@=;;;<B<@@B?>>>@<ABAA<>>>>@@AA?>??D>>>><==><@B=A;?@AA???AA<A@ADD5>;><@@AAA/>?:::0;=?>>>B;;;:>?>>/=;;;B=B<@@<ABB>>>?<@=AA???B:>>@<???@@?<=>@>>>@@@A@@@ABA<A;>;>AA@>==
@ATNG8:04193:03517
GATGGTAGTACATGGATAGACGACACCAGAAGACTCAAGGAACTCTAGAAGAATTCAGATTTTTAACACGAGAGTAAACGTAAAAGAAGGTTTTACAAGACTCACGTTAACAATATTGCAGCAGTACGCACACAATCGAAGCGCAGTAAGGATGGCTAGTGTAACTAGCAAGAATACCACGAAAAGCAAGAAAAAGAAGTACGCTATTAACTATTAACGTACCTGTCTCTTCCGAAACGAATGAGTACGATGAGAGAGCTCTCTCTACCATCGATTCCGGATAGTCT
+
9:;;.54:4//9//)//77:<=>?@@7;55.555555.5.5.599444434/)/1///77779);8=<<BBCAA;;;.9>9999*55.5.555&5<<9>BBCCCCCC?B?AA?ADF?BCBCBBBBBCCCCCCBB?@B?@;@A@@@C@@<A?CCC@CBBBCBA@>@CAA@@<::6:AA<@@::::+9=?;99999(7917;>>CCCCC9999ADD1838?CAA@DCCCCCB50+000+000,000>ACCBB999CCBBBC>>>A@@@AA>A678AA:=:=9=?>>>A?
@ATNG8:04207:03502
GATGGTAGCATCATGCATATCTCACCAGAAGATCAGGAACTCTAGAAGAATTCAGATTTTTAACACGAGAGTAAACGTAAAAAGAAGGTTTTACAAGACTCACGTTAACAATATTGCAGCACTACGCACACAATCGAAGCGCAGTAAGGATGGCTAGTGTAACTAGCAAGAATACCACGAAAGCAAGAAAAAGAAGTACGCTATTAACTATTAACGTACCTGTCTCTTCCGAAACGAATGAGTACGATGAGAGAGCTCTCTCTACCATCGATTCCGTATAGTCT
+
5:<>7<BCCB;;;69;<BGCCCCCC@:;:?BCF@@A?B=<=<00/:6;;6<<::8;7999$3,396///966992=BCBCDD5BD@D@CCC;BBB?;;<CDBB;;59.4;7;>?;;;BBBCBBCDCDBABACABBBB6;;A@ABAA?B@DCD?BBBB@?@?@FBBBBC>AA?????BAAAA:@>B;7799:(:;17>=??=995;A=AAA@=A>?@@CC?B????@@<><@==5:00*0669098;:?::BB>?>BBBBBBCBA>188::==:>;?>>>=;;>>
@ATNG8:04212:03548
GATGGTAGAGAGAGCTCTCTCATCGTACTCATTCGTTTCGGAAGAGACAGGTACGTTAATAGTTAATAGCGTACTTCTTTTTCTTGCTTTCGTGGTATTCTTGCTAGTTACACTAGCCATCCTTACTGCGCCTCGATTGTGTGCGTACTGCTGCAATATTGTTAACGTGAGTCTTGTAAAACCTTCTCTTTACGTTTACTCTCGTGTTAAAAATCTGAATTCTTCTAGAGTTCCTGATCTTCTGGGTCTACGCTCGTCGCGCTACCATCGATTCCGGATAGTCT
+
BCCC@BBBDC@ABCCAAACCCIEEDCCCBBBB>@@?>8@B?B@CCCDCCB?CCCBB?C?BBAB?B?DAAACCABA?BBCCC2BB@CBBA<BBCA<>8709>9=?><=C>BBBAA>@A=?<=8>>DAA@>??<@BD@@;@@@@@@?>?@>AAAA@A9<><<>>8<=CCAAAAA>>8>AAAA5A<@<@A@>@7@A==;7>@@@@@>>994<<:<.=??@A:>:=A<@@?@@@A;@<@D>>>@:@>AC9<<<>>?>>>A;<<AA===>:?>>>DD<A9A:A@@A@88
@ATNG8:04227:03524
TGGTAGCTCACGTACGTACACGTACTCATTCGTTTCGGAAGAGACAGGTACGTTAATAGTTAATAGCGTACTTCTTTTTCTTGCTTTCGTGGTATTCTTGCTAGTTACACTAGCCATCCTTACTGCGCTTCGATTGTGTGCGTACTGCTGCAATATTGTTAACGTGAGTCTTGTAAAACCTTCTTTTTACGTTTACTCTCGTGTTAAAAATCTGAATTCTTCTAGAGTTCCTGATCTTCTGGGATGTGTGCGCAGTGCCTACCATCGATTCCGGATAGTCT
+
><?CCA@@BBABBBBABBBCAAADDCCDC@BBCC=@A<A<@BBB;;;@CBBBB?B?BBBB>A?AAAAA@@DE?BAAAA199:?999.8@=@@AA@<=;-00@@@D=ACCBBBCB?969;?=B@@??>@E=B;;;188>>>===>>?==8788189;:?A<>:9=8//.555479>A@2A4:3:99:9,:<999+--7---365819::9(67825059==;?;99///372777?>>9>???7>885<///=;:;??>5;;=:>:99>@9=//-/=<<<?A
@ATNG8:04185:03575
GATTATTCTCAGATAGTCTATAGTACTCATTCGTTTCGGAAGAGACAGGTACGTTTAATAGTTAATAGCGTACTTCTTTTTCTTGCTTTCGTGGTATTCTTGCTAGTTACACTAGCCATCCTTACTGCGCTTCGATTGTGTGCGTACTGCTGCAATATTGTTAACGTGAGTCTTGTAAAAACCTTCTTTTTACGTTTACTCTCGTGTTAAAATCTGAATTCTTCTAGAGTTCCTGATCTTCTGGTATGACTAGTGTACTACTACCATCGATTCCGGATAGTCT
+
9<C?@@>@BCCCBBBCDCCBBBBBBB@@;;6;ABA<BB@DAFCBBBJFACB=9;;,;>??>@>B@CDCC;;;;C?BBEF>)54.4444)4;<>:<<;9=@069AAABACCCCBB@@7;;A=A>@BAA@A@@<@AAA?BBABBA@@@AAAB@??B<@@@@CC@D=??B;;9@:;4;;:::9$97@7@<<<<+?>?@@8?995:9594:.444&49955058>@>999>>>><?=A<<>;?:9:@2959=99995::45599999;.44888828-5.49777//
@ATNG8:04190:03581
GATGGTAGGCGTGTGAGAGTCTGCCCAGAAGATCAGGAACTCTAGAAGAATTCAGATTTTTAACACGAGAGTAAACGTAAAAAGAAGGTTTTACAAGACTCACGTTAACAATATTGCAGCAGTACGCACACAATCGAAGCGCAGTAAGGATGGCTAGTGTAACTAGCAAGAATACCACGAAGCAAGAAAAAGAAGTACGCTATTAACTATTAACGTACCTGTCTCTTCCGAAACGAATGAGTACTATGTAGAGCTCTATACTAATCGATTCCGGATAGTCT
+
9<CC@CAB?BBBBCCABCCCCCBBB=BBB@CCBCBC@B?BBBBBDC?BC:;9;BB>@@@@1@?BCAAAABBBDD;A>99999(9@;@3:::*9>@=AA@ACEAAA<@<>>:=@@8;:A@@@B>=====AAAA<A?@@<><<<<=::6;=AAD?CCAAA>=B=B;;;BC@BB?BCD?@A98188817AAAA.78.6777?@:::5;5:===5;5;?;;;<@@@???>8<7===4>995:::B::9BAA>??B???BBCBBA>>?=AA>>>:<:A<::A@;::
@ATNG8:04209:03587
GATGGTAGCAGACGTGACAGAGCGCCAGAAGATCAGGAACTCTAGAAGAATTCAGATTTTTAACACGAGAGTAAACGTAAAAAGAAGGTTTTACAAGACTCACGTTAACAATATTGCAGCAGTACGCACACAATCGAAGCGCAGTAAGGATGGCTAGTGTAACTAGCAAGAATACCACGAAAGCAAGAAAAAGAAGTACGCTATTAACTATTAACGTACCTGTCTCTTCCGAAACGAATGAGTACGATGAGAGAGCTCTCTCTACCATCGATTCCGGATAGTCT
+
<CBB?BCCEBBB@@;BB=B>CCCCC?BBA@BCB?@?2945@@=?>B@BA@C>@=>:8999(8<?ABBBBBBBBC?BBBCCBB5BA=B5;;;.;CC@HCCBBBDDC?A=??;??C?CCABBCCDBBBBCCCDB@BEBC>AABBBBBB>C?BBD@AAACACCC=AAAABC?BB@AA@;???>=7>?>;::9:9(8@:C;;;@BBBB;><===@;>;>>B:;8;ABA@AB>A>ACC>BBB?AAACBBBBBBBBBB@@?=<<<<989>A<?:::;;7;>D=@@??888
@ATNG8:04212:03556
GATGTAGATACTCGCTGATACACCCAGAAGATCAGGAACTCTAGAAGAATTCAGATTTTTAACACGAGAGTAAACGTAAAAAGAAGGTTTTACAAGACTCACGTTAACAATATTGCAGCAGTACGCACACAATCGAAGCGCAGTAAGGATGGCTAGTGTAACTAGCAAGAATACCACGAAAGCAAGAAAAAGAAGTACGCTATTAACTATTAACGTACCTGTCTCTTCCGAAACGAATGAGTACACACTCTCATATGACACTACCATCGATTCCGGATAGTCT
+
CCCCBBABBEECCCBBCGBBBCCC>CCC>CABC:97:>AABBBBB?AB?C?BBBA@???1=8?@AAAAAAABA9@A;;;;;*;B@D=ABB9ACC?DCCCCDDBB@B@BC@CCC?BBBBBCCCDCCBBBCCC@CABB?BCBB@@@B@C@CAA>ACCCBBBB?BCBBBB?BC@BBB>AABBC>A@@:<<<<;.?A;@;::DBB@@<@;>>AD;A;@@B?@=@BBBBBB@F?BBB=B>><>CBBBBBBCBBBBC@@@BBCAAABCCC@CBBAAA?C@D@CCCC::9
@ATNG8:04209:03638
GATTATCATGTGTATCTCCAGAAGATCAGGAACTCTAGAAGAATTCAGATTTTTAACACGAGAGTAAACGTAAAAAGAAGGTTTTACAAGACTCACGTTAACAATATTGCAGCAGTACGCACACAATCGAAGCGCAGTAAGGATGGCTAGTGTAACTAGCAAGAATACCACGAAAAGCAAGAAAAAGAAGTACGCTATTAACTATTTAAACGTACCTGTCTCTTCCGAAACGAATGAGTACACACTCTCATATGACACTACCATCGATTCCGGATAGTCT
+
<:@=@@@BDCDDCBCCCC@BBB@B@?B>>5>:9:4=;::7:;0404===>>=>(948@B@BFC998B=>>;;;;;,<9/3,7<<(5571752.665./).477,3-/(/685559;9=<>=>>@@=ADBB=>=>>=:;;;?;???;>>@????K=C>;;?B???;?AA;@A9888)8<<8=@@A@/?A:8866866//*/38<:::.::.:;;>A;@@@887A=D>>==6;??>ABBBBA988878::9AA?887<=<<<@9@=AACC?B<@=?AAAAA?
@ATNG8:04210:03638
GATGGTAGCGCACACATAGATACAGTACTCATTTGTTTCGGAAGAGACAGGTACGTTAATAGTTAATAGCGTACTTCTTTTTCTTGCTTTCGTGGTATTCTTGCTAGTTACACTAGCCATCCTTACTGCGCTTCGATTGTGTGCGTACTGCTGCAATATTGTTAACGTGAGTCTTGTAAAACCTTCTTTTTACGTTTACTCTCGTGTTAAAAATCTGAATTCTTCTAGAGTTCCTGATCTTCTGGACGACGCGCACTTGACACTATCGATTCCGGATAGTCT
+
9:8<;<=@BDCBBBCFCCBCBBCCCCBBBCCCC=@?@<@C@B=@@@AABD@BB@A@?B=??AB?C?CB>@?CCBD??????.;?8A::;3;A@?=AAA?BC?BABCCB>>AAABA>>:>AA=B=@@:::@>>;>AAA<A???@@@???@@@??@@:>=A=AA=B=;::AAAAAA<>>>DD5A:>:<??><.;=///(/68///:9:@=BDDD/??@@@<@;::5:<<<==?<A9=>=??@;>>D=@@=>=@@666761766=776<::>@<@=B=AAA=;;;
@ATNG8:04217:03645
TATGGTAGGCGTGTGAGAGTCTGCCCAGAAGATCAGGAACTCTAGAAGAATTCAGATTTTTAACACGAGAGTAAACGTAAAAAGAAGGTTTTACAAGACTCACGTTAACAATATTGCAGCAGTACGCACACAATCGAAGCGCAGTAAGGATGGCTAGTGTAACTAGCAAGAATACCACGAAAGCAAGAAAAAAGAAGTACGCTATTAACTATTAACGTACCTGTCTCTTCCGAAACGAATGAGTACGATGAGATCTCGTGTGCTACCATCGATTCCGGATAGTCT
+
;EDF?ACC?BABCB@@@BBBABBBC>CCD@CBBDED@C@BADA;;;>BB?B@CDCBBDFF5C@CCCCCCCB@@@:@D@@@@@0:;6;?BBB;BBB@GECC?@>:939;>>;???8;?A@A@@ACB;;;BABB@BBCD?@@BBCCBC@F?@AB@BCCCCDBB>AABBBC<>>@BBA399999,7<<9<@@@@@(:;4----5;>8<;=;;9<?<>:>ECCC@CBBBCCC@C@EDE>C@A=@BBBBC???CCCCCCBA@@BB676@AA:????==:<<A:==>A::9
@ATNG8:04227:03627
GATGGTAGTGATACAGATCAGACACCAGAAGATCAGGAACTCTAGAAGAATTCAAGATTTTTAACACGAGAGTAAACGTAAAAAGAAGGTTTTACAAGACTCACGTTAACAATATTGCAGCAGTACGCACACAATCGAAGCGCAGTAAGGATGGCTAGTGTAACTAGCAAGAATACCACGAAAGCAAGAAAAAAGAAGTACGCTATTAACTATTAACGTACCTGTCTCTTCCGAAACGAATGAGTACGATGAGAGAGCTCTCTCTACCATCGATTCCGGATAGTCT
+
/;/000?CBA?<=><<=966=?<BB><@@:<BA9968<7;<=555=9=:6;<00(/66666)639A=B@?A@???8?ABDEDD1BB>B5;;;*:@A>@AAACCCCD@C@CDACAA@BBBBCCCCCBCBCCCDD?CCCC>AABAAAAB>A?BAA?BBBCCCCC?CBBBBB?AA<@BB3:9:99,7;=9899999%9<9>858B?AA?7:67;==2;7;BDDJ@CCBAABA>A?AAB=BCD>ABBBBAA000=;000=9=<:;:::;;67;///8:6:7=7@@===>>
@ATNG8:04185:03695
GATGTAGCGCATATCAGCGCAGCCCAGAAGATCAGGAACTCTAGAAGAATTCAGATTTTTAACACGAGAGTAAACGTAAAAAGAAGGTTTTACAAGACTCACGTTAACAATATTGCAGCAGTACGCACACAATCGAAGCGCAGTAAGGATGGCTAGTGTAACTAGCAAGAATACCACGAAAGCAAGAAAAAGAAGTACGCTTTTAACTATTAACGTACCTGTCTCTTCCGAAACGAATGAGTACTGCGTCTCACTCTCGCCTACCATCGATTCCGGATAGTCT
+
:;;<>BA?;;?;;;>CCCCCDDDD@D@?<AAAABA=@9@>==>9:44:.305?=DDDDD1B@BBBCCCCB@@@6954====+>@<;8AA<.>//,/:::=?@==;?;?@<?;=+//77:;=>>=BBCBBAC?BA@@=@ABC@<;:=B>D;;6:D@@;::B?BCBBBB?BB?BAA8:9??@9@??:?@@AA2AA>A???=8888.8<ABBB?B?@@A=:5::///==9=7??>4=8808:9;887<=<:<78676:7=>=>588=4959>>>9>6A6;;??==;
@ATNG8:04197:03661
GATGGTAGTGATACAGATCAGACACCAGAAGATCAGGAACTCTAGAAGAATTCAGATTTTTAACACGAGAGTAAACGTAAAAAGAAGGTTTTACAAGACTCACGTTTAACAATATTGCAGCAGTACGCACACAATCGAAGCGCAGTAAGGATGGCTAGTGTAACTAGCAAGAATACCACGAAAGCAAGAAAAAAGAAGTACGCTATTAACTATTAACGTACCTGTCTCTTCCGAAACGAATGAGTACGAGAGTCAGAGCAGACCATCGTTATCGGAAAGTCT
+
889=388:96<><5556:::8----(-8838A@@@C?B?<<:445:6:;9<8?>933333$3133398899;77.;3:4444$4:6;5<<<0<=<8<=69599555)47<<5;;;055:;?@ABCICBBBBBB>ABAB@CBDCCCCD@E@C;<9;BAACBBDA@@????=AB?AA@?973;;58884//////#/60/..5766662616657075556<<:<>>@AAB>B<@AB<ABB999CBBAB?????@??A?><<>@=:888773998;077.7555
@ATNG8:04188:03746
GATGTAGCACACGAGATCTCATCGTACTCATTCGTTTCGGAAGAGACAGGTACGTTAATAGTTAATAGCGTACTTCTTTTTCTTGCTTTCGTGGTATTCTTGCTAGTTACACTAGCCATCCTTACTGCGCTTCGATTGTGTGCGTACTGCTGCAATATTGTTAACGTGAGTCTTGTAAAACCTTCTTTTTACGTTTACTCTCGTGTTAAAAATCTGAATTCTTCTAGAGTTCCTATCTTCTGGTGTCTGATCTGTATCACTACCATCGATTCCGGATAGTCT
+
;B?@?AAAABA@@@BBBCCC@;<;@@>>CBB@BGCC@IIIJ?BAABBBA<@@<00+/27::A@@?ABBBB:95B8BBDCC39:53;;>5BCBB@BBB>AB799?CBB?BBACBABC?A??8<8<@@AA<;;9>?AA588??>=>=>??>@8:8?<?BB<@@<@<@@A@@@@@?8>;:;:1;:>8;;;;;+:>999.777///<::=:>@@@/@===?:?:;;5;====;;5;5;;A??<?AA=;;:==>>>>????>=:;:;:4;===@B=A=B<??;;;=A
@ATNG8:04194:03703
GATAGTGTCATATGAGAGTGTGTCTCATTCGTTTCGGAAGAGACAGGTACGTTAATAGTTAATAGCGTACTTCTTTTTCTTGCTTTCGTGGTATTCTTGCTAGTTACACTAGCCATCCTTACTGCGCTTCGATTGTGTGCGTACTGCTGCAATATTGTTAACGTGAGTCTTGTAAAACCTTCTTTTTACGTTTACTCTCGTGTTTAAAAATCTGAATTCTTCTAGAGTTCCTGATCTTCTGGTCTACTACACTGTACTCTACCATCGATTCCGGATAGTCT
+
<=CBBBADBD;;;@;><>><;;A;??90*0//6(/-(-06---:<<6;;6667<6;;BC=B?C;;:BCCCC>;;;;;*5:7@BCC?DBBB>AA>9>C:CCB@@@=ABCB@B;;9;B@;@<BAB@BB;:89@::06666=;;?CBB?@??@C7::B=AA8;6;B;;;>;99690@@@0>*0)0////$/;<<@7666;>555555)5555$5<<>>2616;49?@>:;<7<8655<<<065=:=>ECCB?;;<466;:::;//)////9:8=8=16555555
@ATNG8:04225:03718
GATGGTAGCTCTGCTCTGACTCTCGTACTCATTCGTTTCGGAAGAGACAGGTACGTTAATAGTTAATAGCTGTACTTCTTTTTCTTGCTTTCGTGGTATTCTTGCTAGTTACACTAGCCATCCTTACTGCGCTTCGATTGTGTGCGTACTGCTGCAATATTGTTAACGTGAGTCTTGTAAACCTCTTTTACGTTTACTCTCGTGTTAAAATCTGAATTCTTCTAGAGTTCCTGATCTTCTGGGCAGACTCTCACACGCCTACCATCGATTCCGGATAGTCT
+
344:.4444;94:44455;99//77//////95:;;;6<?;@;@CC@@AB?BA@9=2;295447>7;///0/<79:6<>@>>+<<34949)44<<;>>>;;;<;?BA?B?B?;;>BD=758;7?:@@@@<<<@:==99299:=>>C@??@@@@AAA<?::49949<?ACA@AACD;>===*/)//777+//59909666;;99//)///&///998=2568=>>===>:>7;:45583889909555<<<<>655:<:5<5505<;:::.3-3-339<<<:
@ATNG8:04188:03758
GATGGTAGGCGACATACATACGCGCCAGAAGATCAGGAACTCTAGAAGAATTCAGATTTTTAACACGAGAGTAAACGTAAAAAGAAGGTTTTACAAGACTCACGTTAACAATATTGCAGCAGTACGCACACAATCGAAGCGCAGTAAGGATGGCTAGTGTAACTAGCAAGAATACCACGAAAGCAAGAAAAAGAAGTACGCTATTAACTATTAACGTACCTGTCTCTTCCGAAACGTATGAGTACTATGTAGAGCTCTATACTAATCGATTCCGGATAGTCT
+
;<AB@CCC@CAA?CCCBBDCCCDDD?BAA?BBFCDD?D@CCDBBBB@BB@B@CCBBBEDD5C?<;<BBBBB@@@;@AA@@@@0AC?H?CCC<BBEBDDDCCCBBB@B?BC?BBB>BBAAACBBCCCCCECCC@CBBC?CBCCBBAC?B@C9999DBBBBBC@CCCBBB@BB@BBB?BBBBB=????BBBBB3BD?BBCCBBAAB<?;>=AA695:A@@@@CCCCCAC@D@CBB>CABBBBBBBBBBBBBBBBBBCCCA=>AA@@;?@@@A9@;@<AB@@666
@ATNG8:04227:03770
GATGGTAGTGTCATATGAGAGTGTGTACTCATTCGTTTTCGGAAGAGACAGGTACGTTTAATAGTTAATAGCGTAACTTCTTTTTCCTTTGCTTTCGTGGTATTCTTGCTAGTTACACTAGCCATCCTTACTGCGCTTCGATTGTGTGCGTACTGCTGCAATATTGTTAACGTGAGTCTTGTAAAAACCTTCTTTTTTACGTTTACTCTCGTGTTAAAAATCTGAATTCTTCTAGAGTTCCTGATCTTCTGGATAGCGACGCGATATACTACATCGATTCCGGATAGTCT
+
=>CC@CCCBBCCDCCDCCCHCCCCBBBBBB?@9@;;;;&4<7<9<=6;6=>99@=955)549::<5@7?@>;>00)/:3/////$/)/9/:444)4445.555.5=.59@@@B?CCCDGGCC@CBB>A>ABAAAC<;5;B@@<@AAACCBAABBBAAA@A?000<>>9>;AA@@@@@A@=@;;;;;*;8@;@@BBBB):;CBB<B@@:999:6<=<<<<+<@@9949=AB>;;;;;:?;?;@B@@@@7;;@=BBACBBBCEECAA@A@AABBBDFCCB?B@C@BAACAAA
@ATNG8:04233:03789
GATGGTAGGACGAGCGTCTGAGAGGTACTCATTCGTTTCGGAAGAGACAGGTACGTTAATAGTTAATAGCGTACTTCTTTTTCTTGCTTTTCGTGGTATTCTTGCTAGTTACACTAGCCATCCTTACTGCGCTTCGATTGTGTGCGTACTGCTGCAATATTGTTAACGTGAGTCTTGTAAAACCTTCTTTTACGTTTACTCTCGTGTTAAAAATCTGAATTCTTCTAGAGTTCCTGATCTTCTGGGTGCGCTACAGTCTCTCTACCATCGATTCCGGATAGTCT
+
////)/7719>>:;::;;=BBBBB@CCBBCCC?CAAA<AC@C@BBBDDDD?BBBED?D?DCCC?C@CCBC@A@ED==>===,=?:>::::.;BAB>DCC?CC?AAADGJ@CCCCCCBB?BBB?A@CCCCBBBB?BBCC@CCDCCCCCCCBBBBBBB?BCC?CC@C?BBABCCCCC?BAA@A9@>B;::9:*;CCCE>GCCCFCBABA<@@@@,?@@@@?@?CC@CBBB@@@?B?BBBCCC?C?A?6;;:;;;;;;;;@@@@AACC@BAA@@@;@=@=@CCC??@
@ATNG8:04210:03830
GATGGTAGAGAGACTGTAGCGCACCCAGAAGATCAGGAACTCTAGAAGAATTCAGATTTTTTAACACGAGAGTAAACGTAAAAAGAAGGTTTTACAAGACTCACGTTAACAATATTGCAGCAGTACGCACACAATCGAAGCGCAGTAAGGATGGCTAGTGTAACTAGCAAGAATACCACGAAAGCAAGAAAAAAGAAGTACGCTATAACTATTAACGTACCTGTCTCTTCCGAAACGAATGAGTACGATGAGAGAGCTCTCTCTATCGATTCCGGATAGTCT
+
=CCC?CCBBCCBBBCCCDDDCBBBC>CBB?BCBBBB@B@BBDCCCB??A=?@CA?=;;<;<&?=BBBABABCCCC>DB>@@@@0AA>C5;;;.<CC>BCCBBCA;;7;@CC@CDD>@@ABCBBCCCBBDCCCC?CCCC=AABBBBBA>B?C?@=@CCCBBBC?CBBBBB>AB?889399999,9???BBBBBB)=>99///@=AA>>;?@@A:>:=ADAA?ACBBBBB?B?A@@9@994:ABBBBBBBAAAB????@@?:;:A?@??A@@<@<A:=?A?@>>
@ATNG8:04215:03829
GATGGTAGATATATGCACGCTCTACCAGAAGATCAGGAACTCTAGAAGAATTCAGATTTTTAACACGAGAGTAAACGTAAAAAGAAGGTTTTACAAGACTCACGTTAACAATATTGCAGCAGTACGCACACAATCGAAGCGCAGTAAGGATGGCTAGTGTAACTAGCAAGAATACCACGAAAGCAAGAAAAAGAAGTACGCTATTAACTATTAACGTACCTGTCTCTTCCGAAACGAATGAGTACTATAACTATCTGAGACTACATCGATTCCGGATAGTCT
+
68AA@CBCCBBBBDCCCBABBCCBB@BCCAC@@@;;8;>ACDCCCC?BB>B@BBBBBBBB2A>ABBBFBBAABC>B@BBEED5CC?C5;;;.;BCADFGBBAB;:6;?BC@BBA?CCBBBBCDDCCCBBBBC@CC@@<@@ACAAAB=A=A;;:;BBDFDCB?BBCCCD?@A>ACE@BAA@@9@@A?BFEDD2AA?C;;;AB@==7:5;>=>6;5;>A@@<@BAAABD<@=:::5:BD????A@@?CCCC?BBBBA@A==;::@>?>><<=:>:><??@@889
@ATNG8:04219:03812
GATGGTAGGTGCACATGAGTGTATCCAGAAGATCAGGAACTCTAGAAGAATTCATATTTTTTAACACGAGAGTAAACGTAAAAAGAAGGTTTTTACAAGACTCACGTTAACAATATTGCAGCAGTACGCACACAATCGAAGCGCTGTAAGGATGGCTAGTGTAACTAGCAAGAATACCACGAAAGCAAGAAAAAGAAGTACGCTATTAACTATTAACGTACCTGTCTCTTCCGAAACGAATGAGTACGATGAGATCTCGTGTGCTACCATCGATTTCCGGATAGTCT
+
--68188E@BBC@>>===>BA@@;;494=8566>>B?B@CCCBCBB?BC=@>@CCCCCCCC*C@DCCCCCCEBBB=@B99999*:B>@=AAAA5BDGABBBBCCB??<?@CC?CBB?BBBBCBBBECCCBBBBD?CCAA?BBB@AA>><@?BAB?BCCDBBAA>ABBBBA>AA>BBC;==<<<7>A@?BBBBB3BC@B>>:>?A65.8;>>AA8;8;DCA@?@BBABBB@C?CCD>DAA?BBBBAAABBBBABBBB===@@??;<=>:?@<<766)87<8=>CB;;;
@ATNG8:04235:03203
GATGGTAGATACTCGCTGATACACCCAGAAGATCAGGAACTCTAGAAGAATTCAGATTTTTAACACGAGAGTAAACGTAAAAAGAAGGTTTTACAAGACTCACGTTAACAATATTGCAGCAGTACGCACACAATCGAAGCGCAGTAAGGATGGCTAGTGTAACTAGCAAGAATACCACGAAAGCAAGAAAAAAGAAGTACGCTATTAACTATTAACGTACCTGTCTCTTCCGAAACGAATGAGTACGAGAGAGCACACGTGTCTCCATCGATTCCGGATAGTCT
+
:;@@<?@CBCCBCABBCCCCBBCBB=BCC@CD????>@@BBBACDD?BB?B?BCBBBCCD1B>BBBBABACCDD>BBBBBBB5BB>E5;;;*;B@=BCCCCCDDC?A>ACACBB?AACBDDCDBCBDDBBAC?CCBB?AACA?@AB>B@CBB>CCCCCAAC=BBCBBB@BB?>>?498???8?==;999999'0@<@///==AAA8;7:ABA6;7;?CBB?AACCAAA?A>ABB9B::89AACCBBBBBAAB?>>CCABBBA>>A=A>>>==:>=D<>>>>>>>
@ATNG8:04242:03235
GATGGTAGATATATGCACGCTCTACCAGAAGATCAGGAACTCTAGAAGAATTCAGATTTTTAACACGAGAGTAAACGTAAAAAGAAGGTTTTACAAGACTCACGTTAACAATATTGCAGCAGTACGCACACAATCGAAGCGCAGTAAGGATGGCTAGTGTAACTAGCAAGAATACCACGAAAGCAAGAAAAAGAAGTACGCTATTAACTATTAACGTACCTGTCTCTTCCGAAACGAATGAGTACTACTCTCAGAGACACACTACCATCGATTCCTGATAGTCT
+
?DDD@BBABBBBEBBBCCEDCCCBB?BCC@BBAB::8;:CDECCCD?CC?C?BBBBBBBB1A>B@??BBCCCDC>BBBBAAA0AA>A?CCC;CBB@BCBCDCCBB@C@DD?BBB>BABBBBDBCECCCCCBB?BBBC@C???BB@@>B@CCC@CCCCCBBB@AAAABB@BB?BBA:==999,9<<;99:::(8A=B>??B@B@@;>;>===;>;>@BBB@BBAAAAA5929==6=::6:BACCBBBCCCBBBCCAAAACC@@>>><?@@@@@;@:><<<AA@@@
@ATNG8:04251:03219
GATGGTAGCATCATGCATATCTCACCAGAAGATCAGGAACTCTAGAAGAATTCAGATTTTTAACACGAGAGTAAACGTAAAAAGAAGGTTTTACAAGACTCACGTTAACAATATTGCAGCAGTACGCACACAATCGAAGCGCAGTAAGGATGGCTAGTGTAACTAGCAAGAATACCACGAAAAGCAAGAAAAAAGAAGTACGCTATTAACTATTACGTACCTGTCTCTTCCGAAACGAATGAGTACCTCTCAGACGCTCGTCCTACCATCGATTCCGGATAGTCT
+
4<<<=B999CCDBBCBCCGCCCCCC?@AD@CBBA@??B?AAA::8A9BB?C@@@>AACBB1C<??AA???BBBB=@@<;;;;*9;493=9;0?<D@A999DCBBB@C@ED@CBB@BAAABBBCDDCCCBBB@;@>00+0<<>>AAA=B@BA@?@CCCBCCC@CCCCBD>AA@BBA:==9999+99939====?'?C?C:78B>@@B8:78>??;??>BBB?BCBBBCC?B?BAC9A::5:::@BBB?AAACBBBCCCA==<D=BA=38///9@7@7=7@@;;:;;
@ATNG8:04273:03239
GATGGTAGCGCGACGAGCGTAGACCCAGAAGATCAGGAACTCTAGAAGAATTCAGATTTTTAACACGAGAGTAAACGTAAAAAGAAGGTTTTACAAGACTCACGTTAACAATATTGCAGCAGTACGCACACAATCGAAGCGCAGTAAGGATGGCTAGTGTAACTAGCAAGAATACCACGAAAGCAAGAAAAAAGAAGTACGCTATTAACTATTAACGTACCTGTCTCTTCCGAAACGAATGAGTACGAGAGTCAGAGCAGAGCTACATCGATTCCGGATAGTCT
+
899;<A?BDA9:;BBC@AAAFBCBD>BCG@CCBA@@>@@CBBBCCC?CC?C?A??89999(:;>AABBCBB:9828?=>?@@0@B@E@EED7CCGBCBCCBB:;:=A>AA?ABB?DBBBCBBCCCA@@;;;C?CCCC@CCBBCCAA>A=B@@>@CCCBBAA>AAAAAB>@A=AAA?AA??=8<<<899:9::%:@:=888HBBAA<A<>>>B8;7:AA@@>@AABBBB@B>AAD>CAA>ABBBBCBBBBBBBBBBBBBCD@;;@@@@AAA@@<@3616==A999
@ATNG8:04275:03233
GATGGTAGTAGTACACTAGTCATACCAGAAGATCAGGAACTCTAGAAGAATTCAGATTTTTAACACGAGAGTAAACGTAAAAAGAAGGTTTTACAAGACTCACGTTAACAATATTGCAGCAGTACGCACACAATCGAAGCGCAGTAAGGATGGCTAGTGTAACTAGCAAGAATACCACGAAAGCAAGAAAAGGAAGTACGCTATTAACTATTAACGTACCTGTCTCTTCCGAAACGAATGAGTACACACTCTCATATGACACTACCATCGTTTCCGGATAGTCT
+
8;;A<@AAB@@@?C@?ABBAA@BBB?CBB?BB??@A=B>BBCCCCC@DL@D:;;;AA@AA0=8?98:5BA?AA=<>:?;@E@+=@8>.999.5@<?EAAACDDBB?B@CC@CEH<;;ABBBBBICCB;;;;;6;CCC@B@??AAAA?B@B<<7;BAABBBB?BCBCEB?BC<000000@@@7;;>;9::9+79:5<A????;;;<?;>===0818;@AA?BBBABBC>B>BCE=BAA=A99:AAABBAAACCB@?@@BABCCCBB<??BBBE<@=@?BBBBBCB
@ATNG8:04282:03249
GATGGTAGCGCGACGAGCGTAGACCCAGAAGATCAGGAACTCTAGAAGAATTCAGATTTTTAACACGAGAGTAAACGTAAAAAGAAGGTTTTTACAAGACTCACGTTAACAATATTGCAGCAGTACGCACACAATCGAAGCGCAGTAAGGATGGCTAGTGTAACTAGCAAGAATACCACGAAAGCAAGAAAAAAGAAGTACGCTATTAACTATTAACGTACCTGTCTCTTCCGAAACGAATGAGTACGATGAGATCTCGTGTGCTACCTTCGATTCCGGATAGTCT
+
4<<>@DCCBA?ABBABBAADDBCBC>BCBADDCDCC?C?CBCCBBB?BB?B>???99999(9;ABCCCFED??=;>BCCDDD3BCAD?CBBB2BCCACCCCCCBDC?D?CC?CCC?CA@@BCCCCCDBBBCCC?CCCC=AAABBBBB<A<@??>?BBCBACA?AABBBC?@B>>>?9==999,8<;9899999%096:///;;=>><><@AEH7;7;BB@@?ACBBBBB?B@CCC>C999:CBBCBBCDBBBBB@A@@@AA===ABA=A499AA;A7:7:BA?:<;
@ATNG8:04234:03263
GTTGGTAGCGCATATCAGCGCAGCCCAGAAGATCAGGAACTCTAGAAGAATTCAGATTTTTAACACGAGAGTAAACGTAAAAAGAAGGTTTTACAAGACTCACGTTAACAATATTGCAGCAGTACGCACACAATCGAAGCGCAGTAAGGATGGCTAGTGTAACTAGCAAGAATACCACGAAAAGCAAGAAAAAAGAAGTACGCTATTAACTATTAACGTACCTGTCTCTTCCGAAACGAATGAGTACGATGAGATCTCGTGTGCTACCATCGATTCCGGATAGTCT
+
9:?B695:::@@;66B@<@B@A@CC>CCC?;;;;;A=@?CAAA@@@<AA@D@B@?:::::*99>;;9@B@@>>>59999999$5<7<266606B<:>BBBCCBBB;;;;F?BBC@@@?A@@?@BAAAACB@A=A;::?BB;<;D;;7:?BBA<@@@@ABBC@CDCCBB@B@<>@@000@@@@000>9::9999%8988737;<>@@>@?BB==:>6:8DGD?@A@CCBB@B@ACD>D@@<@@@@AAAAB?@?BDAAACABBCBBBBB:>>>C<<8=1817;8<>?9
@ATNG8:04241:03277
GATGGTAGTCTCAGATAGTCTATAGTACTCATTCGTTTTCGGAAGAGACAGGTACGTTAATAGTTAATAGCGTACTTCTTTTCTTGTCTTTCTGTGGTATTCTTGCTAGTTACACTAGCCATCCTTACTGCGCTTCGATTGTGTGCGTACTGCTGCAATATTGTTAACGTGAGTCTTGTAAAACCTTCTTTTTTTACGTTTACTCTCGTGTTAAATATCTGAATTCTTCTAGAGTTCCTGATCTTCTGGGTGTATCAGCGAGTATCTACCATCGATTCCGGATAGTCT
+
////)/8@AA@@;=<<@>666;?=BCCCCBAA=@4449&4;5:7;;;=@BB?BB@@@?B?BA::4;5;AA555=<:.55:9.:C<@AAAA;::9:A:A@B=@B====@ADACCEGBBCC@BBB?B@CDBAAC@@>@CCC@C@AACCBBCBBBBABAC@BBB@BB?C?B@AABBBBD=A;;;;.;>A<;;;;;;;#;BABB>CDDCCCCCCCACG?CDCCBBB?C@CC?@@BBBBC?C?CBCCBA=@?@A:ABBBBBCCDDDBBBCCCDG@C:;:AA=A=@=@BBC:::
@ATNG8:04242:03294
GATGGTAGCACGAGTCACTCATATCCAGAAGATCAGGAACTCTAGAAGAATTCAGATTTTTAACACGAGAGTAAACGTAAAAAGAAGGTTTTACAAGACTCACGTTAACAATATTGCAGCAGTACGCACACAATCGAATCGCAGTAAGGATGGCTAGTGTAGCTAGCAAGAATACCACGAAAGCAAGAAAAAGAAGTACGCTATTAACTATTAAACGTACCTGTCTCTTCCGAAACGAATGAGTACTATGTAGAGCTCTATACTACATCGATTCCGGATAGTCT
+
5<<>?CCBCBCB><<;;;?;<<@AB8BBB;@AA@;;4;25;;<=BC:BB@D?BBDBBBBC3B>A@@;;8@???B;A>@?<::(94.5.555&59<5<><<<@===9=7;:=??>;>>979>;;666;;=<<<7:=:>499@AB@AA@C@B@@;995>A?;?>CC<?>D6;;4944.458:=45556::<<<'44038356<<>?:=:<<<<.44)4449:5:CA?@?A?B=@@A9997177777=;;<B<=<8=<<BB7788789><=<DAA<A:=8=88;;;;
@ATNG8:04246:03252
GATGTTAGTGTCAGTGCGCGTCGTCCAGAAGATCAGGAACTCTAGAAGAATTCAGATTTTTAACACGAGAGTAAACGTAAAAAGAAGGTTTTACAAGACTCACGTTAACAATATTGCAGCAGTACGCACACAATCGAAGCGCAGTAAGGATGGCTAGTTAACTAGCAAGAATACCACGAAAGCAAGAAAAAGAAGTACGCTATTAACTATTAACGTACCTGTCTCTTCCGAAACGATGAGTACTATAGACTATCTGAGACTACCATCGATTCCGGATAGTCT
+
35<<<?BCCCCCCBBABBB;96CCC@CCC@AA;;;B=@=@AAAA@@<@A?C@ABBAABBC3B@BCCBAABBBBC=??ACDCC5BA=A5;;;.;CE@DBABDECBB?B@CC@CCC?BBBBCBBCDCCCCAAAC@ECBA?BBBBBBBB>@<@::7:AABC?B@BBCBBB?BD?CCD?BBBBE>C@?=?DDDD3?><@BBBBB@AA897:AAA7:8:BBBB?BBBBBBB?B?BCC=@;;;;:???ABBBBBBBBBBBBBBBBCBBB@B898BB;A?B?BBDD@@?
@ATNG8:04272:03271
GATGGTAGAGTACAGTGTAGTAGACCAGAAGATCAGGAACTCTAGAAGAATTCAGATTTTTTAACATCGAGAGTAAACGTAAAAAGAAGGTTTTACAAGACTCACGTTAACAATATTGCAGCAGTACGCACACAATCGAAGCGCAGTAAGGATGGCTAGTGTAACTAGCAAGAATACCACGAAAAGCAAGAAAAAAGAAGTACGCTATTAACTATTAACGTACCTGTCTCTTCCGAAACGAATGAGTACTATAGACTATCTGAGACTACCATCGATTCCGGATAGTCT
+
34::7;<BCCBCCBBBCCCCCCCA@?ABB@CBB@@A@B?BBB;;;D?BB@F?::::8AAAA'A>B:77@<8<<CB?63733333$33,3,333&37717:;;99922,2/574;5515888>>CCCCCDCCCBB?BBCB>A@B@@B@@>B@CDD?AACBGB??=?BBAAB?AA=ABA<@@::::+:==:?ABBCB)AB=B889CBBBB:>:==AA1838>BAB@ACBBBCC?A???=6>::3999AAABEBBBBBBBB@BBB@@?DCBB@B789BB@C?B?BCBA998
@ATNG8:04235:03315
GATGGTAGTAGTACACTAGTCATACCAGAAGATCAGGAACTCTAGAAGAATTCAGATTTTTAACATTCAGAGAGTAAACGATAAAAAAGAATGTTTTACAAGACTCACGTTTAACAATATTGCAGCAGTACGCACACAATCGAAGCGCAGTAAGGATGGCTAGTGTAACTAGCAAGAATACCACGAAAGCAAGAAAAAAGAAGTACGCTATTAACTATTAACGTACCTGTCTCTTCCGAAACGAATGAGTACTGTATCTATGTGTGCGCTACCATCGATTCCGGATAGTCT
+
3488.45:>:ABA@;;;;;9<<:44.449.4;/0/7)/)/7<555:7;:)/)-----999+802--(-/////8877.733333333#3;373333&333,378888:<<=,/*/:9=0/(/633:==BBBBCBEC994:??=:>@?=>?9938<?@A>AABB@@AA=A@A@==:00,/;86::566(2554222222#.625...79:DC88559995<9<>CCB?BC@@ACC@C@CCC>CGC?A@?BBBCBBA@?????@@@???AA@AA?BBFBA?;A<A<A@?DB;;
@ATNG8:04243:03319
GATGGTAGCATCATGCATATCTCACCAGAAGATCAGGAACTCTAGAAGAATTCAGATTTTAACACGAGAGTAAACGTAAAAAGAAGGTTTACAAGACTCACGTTAACAATATTGCAGCAGTACGCACACAATCGAAGCGCAGTAAGGATGGCTAGTGTAACTAAGCAAGAATACCACGAAAGCAAGAAAAAGAAGTACGCTATTAACTATTAACGTACCTGTTTCTTCCGAAACGAATGAGTACTATGTAGAGCTCTATACTAATCGATTCCGGATAGTCT
+
@A;;85>CDBBCB:66CCCDGCCBB>BBB>BDCG;;057;>;@CCB<BB891::33733&31778;@>>>A?963399999$49393990;5516;;ABCC@@?@@CC>@AC@CBBBBBBBCCCCCCCCC@CDA@=@@@@A@@?=B>ABB9;;@?BCBD@C::3999389/7=949:333,388399::9)=<.3788A=:;;;>:>>@A<@8=<A@@>@BBF;;;@B>;::5:=>>:9:9999AAADCCBAAAA@@><75556<<=<<6</706=9:9:>
@ATNG8:04256:03315
GATGGTAGCTCGCTGATGATATCTCCAGAAGATCAGGAACTCTAGAAGAATTCAGATTTTTAACACGAGAGTAAACGTAAAAAGAAGGTTTTACAAGACTCACGTTAACAATATTGCAGCAGTACGCACACAATCGAAGCGCAGTAAGGATGGCTAGTGTAACTAGCAAGAATACCACGAAAGCAAGAAAAAGAAGTACGCTATTAACTATTAACGTACCTGTCTCTTCCGAAACGAATGAGTACTATAGACTATCTGAGACTACCATCGATTCCGGATAGTCT
+
8CCC@CCCCB======@CCCCCCCB>ACC=AAB;;;?C?CCC@A@C@BB@A?:::::AAA2B=AABBBBBBCCC=BBBCIEE5;;4;5;;;-;BC>BCCBBCB@@=@?BC@BCF@CAAABDDCCBBCCCCBC?BB??<@BAACCBB?A?B;;7;C@@@DDD?ABBBCB?BC?CCC<?@BAA<BBB?BCCCC2BB?C<<<@@@??<@8::AA5949<:::?ABBBBBB?C@??=9>:939:9=??BBCCBBBCCCBCCCAAABADE?D999AA=A?B?BBBA::9
@ATNG8:04256:03339
GATGGTAGATACTCGCTGATACACCCAGAAGATCAGGAACTCTAGAAGAATTCAGATTTTTAACACGAGAGTAAACGTAAAAAGAAGGTTTTACAAGACTCACGTTAACAATATTGCAGCAGTACGCACACAATCGAAGCGCAGTAAGGATGGCTAGTGTAACTAGCAAGAATACCACGAAAGCAAGAAAAAGAAGTACGCTATTAACTATTAACGTACCTGTCTCTTCCGAAACGAATGAGTACATAGATATACGTATAGCTCCATCGATTCCGGATAGTCT
+
9;@?;?ACFCCCBBBBCCICCCCCC>BBB@CCC@@A@C@CCCBBCB@BB@B?BA@AAAAA3B?BCBBBCCBBBB=AA;;;;:*:@=A5;;;*;BB>@BACCDCBB@B?BC@CBC?BBAACBBBCECBBBCCD?BBBB?BBA?@A??<@?BAB@BCCCCBDC?BBABBB?@@=@AA<@@999+9??:?BEFB3BD@B=<=@@DBB8:7;>=>5:4:A@@A@CBAAABB?C?BBC<BBB@??>BBBCCCAAACCCA??AA???BCB=B>>>>><@<@<@AB@>>>
@ATNG8:04271:03339
GATGGTAGAGTATCATGTGTATCTCCAGAAGATCAGGAACTCTAGAAGAATTCAGATTTTTAACACGAGAGTAAACGTAAAAAGAAGGTTTTACAAGACTCACGTTAACAATATTGCAGCAGTACGCACACAATCGAAGCGCAGTAAGGATGGCTAGTGTAACTAGCAAGAATACCACGAAAGCAAGAAAAAGAAGTACGCTATTAACTATTAACGTACCTGTCTCTTCCGAAACGAATGAGTACTGTATCTATGTGTGCGCTACATCGATTCCGGATAGTCT
+
;>:@?@=ECBBCCCDCCCCCBBCBB?BBB?BBCBBC@C?BBCCBBB@CE?B>@A?99999.:@CECEFDDC@@>5=?9::::(;@;@5:9909?@=BCCBBA@897:?BCABBB?CCCCCBBBBBCCCCBBC@CCCC?BBBCDDAA>B?BAB>CCCCCCCC?CAAABB?BB@@@@577AAA9BBA>?ABBB3AC?C@>>BBAAA688:?@@:=9<AAAA?BC@@@A@@C@CCD=C@@=@AAABBBBCCBBC@@@@BA?@==>BBBBCCA;;7;7;;?=?B;:9
@ATNG8:04280:03321
GATGGTAGATATATGCACGCTCTACCAGAAGATCAGGAACTCTAGAAGAATTCAGATTTTTAACATCGAGAGTAAACGTAAAAAGAAGGTTTTACAAGACTCACGTTAACAATATTGCAGCAGTACGCTCACAATCGAAGCGCAGTAAGGATGGCTAGTGTAACTAGCATGAATACCACGAAAGCAAGAAAAAGAATTACGCTATTAACTATTAACGTACCTGTCTCTTCCGAAACGAATGAGTACTATAGACTATCTGAGACTACCATCGATTCCGGATAGTCT
+
5=A>;>>;<<=<<<<<A;;=@@@>>9<;;5999444.5.4<<99::8<=8>9554=====+=8888;8333399913333333$3838,333&399188:332622+2/59286737999><AABBBCBBBBB?BBBB?BB@?@BAA?C@CCC@BAABCBBC?BCCCCBBBCACCC@CCBBA<A@@<@@AAA2@A?B?BBBCCBB@B@BCCEAE@BBBAA>AAABBBB?B?A@@9>993:::=?@@::9A??>BB?@@A;;;@BBB?B;;:BB?A?B?ABBCBA;
@ATNG8:04246:03364
GATGGTAGTCTCAGATAGTCTATAGTACTCATTCGTTTCGGAAGAGACAGCTACGTTAATAGTTAATAGCGTACTTCTTTTTCTTGTCTTTCTGTGGTATTCTTGCTAGTTACACTAGCCATCCTTACTGCGCTTCGATTGTGTGCGTACTGCTGCAATATTGTTAACGTGAGTCTTGTAAAACCTTCTTTTTTTACGTTTACTCTCGTGTTAAAAATCTGAATTCTTCTAGAGTTCTGATCTTCTGGGTGTATCAGCGAGTATCTACCATCGATTCCGGATAGTCT
+
/8771888<:>::;;99;666;===A@<5554.4444)4;.5.55599?;?<;;=?9@9@:99.5.55:9;;;<<455555$5:49;?A=:999@B;AAA>@A?999??@?BBLEGCBB@BEC>B?CBB@BC:98:BBB?BBBBCCCBBBBBCCCCDAAAA@BB>A=A@?@@AABA?A@???5?9?;;;;;;;;#;A@@A<BBCAAACCCD@CCCC5CAB@C@B?BEBDCCCCDE@CBBCCBA;@999-:>@@CCDCCCBBBBCCDCC?CBBBCC@C?A?BCCC999
@ATNG8:04272:03370
GATGGTAGCGCACACATAGATACAGTACTCATTCGTTTCGGTAAGAAGACAGGTACGGTTAATAGTTTAAATAGTACGTACTTCTTTTCTTGTTCTTTCTGTGGTATTCTTGCTAGTTACACTAGCCATCCTTACTGCGCTTCGATTGTGTGCGTACTGCTGCAATATTGTTAACGTGAGTCTTGTAAAACCTTCTTTTTTACGTTTACTCTCGTGTTAAAAATCTGAATTCTTTCTAGAGTTCCTGATCTTCTGGAGATAACATGATACTCTACCATCGATTCCGGATAGTCT
+
----(---->::55666666>66566:55;9=34/,,(,60,,(,,(,258509955.57;499944)//)/////////7;5::==+::.45.4<A5?>>><7::>8<@>==>??BACFCICDAA?BCC@B?CDCCAAAC@CDDD?BBBBCCBBEDDCCAAAC?BBB?BB?B?CCAAABBBC@D@@@@6?;@:===>==&?@?@A=BCCCCCCBB@=@B@B1CCCDD@C?99949@@@BBB?B@CBBCBB?BBB@CCBCD?CADBCCCCCCBCB?B999AD?C?B?BEBBA@A
@ATNG8:04275:03390
GATGGTAGCGCATATCAGCGCAGCCCAGAAGATCAGGAACTCTAGAAGAATTCAGATTTTTAACACGAGAGTAAACGTAAAAAGAAGGTTTTACAAGACTCACGTTAACAATATTGCAGCAGTACGCACACAATCGAAGCGCAGTAAGGATGGCTAGTGTAACTAGCAAGAATACCACGAAAGCAAGAAAAAAGAAGTACGCTATTAACTATTAACGTACCTGTCTCTTCCGAAACGAATGAGTACCTCTCAGACGCTCGTCCTACCATCGATTCCGGATAGTCT
+
;=;@=A;59=AABBBBCCCCAAADD=CCC@CBBCA@=@=A@BBBBD@AA?A@AABBBDED5C?BBBCCCCDCCF>CCBAAAA2AB>C5;;;-;CC?CCBBABA@@?A@CDACCC=AAACCCCBBBBBDCCCC@CCBB?BAA@@B::;;GDCC@CFCBBBBA=@BBBBC@??=?BB>@@999+8=<9889999%9>;?979A?A@@5948AA>5:5:=B@A?ACBBBBB?A?A@@8A@@<@AABBBB@AAAABBBBBBBBBBB?BBC>A676=><A=D;>>A@@@@
@ATNG8:04237:03416
GATGGAGTGTCATATGAGAGTGTGTACTCATTCGTTTCGGAAGAGACAGGTACGTTAATAGTTAATAGCGTACTTCTTTTTCTTGCTTTCGTGGTATTCTTGCTAGTTACACTAGCCATCCTTACTGCGCTTCGATTGTGTGCGTACTGCTGCAATATTGTTAACGTGAGTCTTGTAAAACCTTCTTTTTACGTTTACTCTCGTGTTAAAAATCTGAATTCTTCTAGAGTTCCTGATCTTCTGGAGATATCATCAGCGAGCTACCATCGATTCCGGATAGTCT
+
/5;;7;BABCCCCBBBBBBBCCCBBDCFC@@=@@?>5?B;@?@BCIABAACHCCC=@?@BBA?C@BB;=;CGDD@@AAAA0AC>BACD<A@;;7;AA>BC@BCDCCC@CCCCCCDDACCC@C@CCCBBBBC@CCCD;;9AAB;<;C;;;BBBCB?@@@?BB?B>BBDBCCCDDADBBBA3A5;5;;;;;*;@BGD=A@CCCDCEEH?CCCB0BBECF@CACG@CCCDBBA6;7;;;BAB<A@B>BCBBBCBAACC;;;BBBBB@?B000AA=A<A@CCBBCCC
@ATNG8:04243:03419
GATGGTAGACATATCGTACTCTCTGTACTCATTCGTTTCGGAAGGGTACAGGTACGTTAATAGTTAATAGCGTACTTCTTTTTCTTGCTTTTCGTGGTTATTCTTGCTAGTTACACTAGCCTATCCTTACTGCCGCTTCGATTGTGTGCGTACTGCTGCAATATTGTTAACGTGAGTCTTGTAAAACCTTTCTTTTTACGTTTAACTCTCGTGTTAAAAATCTGAATTCTTCTAGAGTTCCTGATCTTCTGGGTCTACGCTCGTCGCGCTACCATCGATTCCGGATTAGTCTT
+
4<<<7BBC;66>>?BBB??C>???>>?>666=<@?;;5;A<>8=@+////3-4<<;<4=033:9,3.3<;333;77133333$396;9888&29;;)0(/949;5<<88>A<<<==9999)/.895923559939;=8<<:<9=>;;9=::7==>@>==?375<;<<9><>>>@@@>>><:::@?/>/77)88888(/9///(/(///:<5::865<<9)6///7596AA=@@>>;;;<@<@@>>>@<@@DD;C>>>A=::9667<<<;<;@=GB>>><5:17163-322,,)
@ATNG8:04244:03415
GATGTAGAGAGAGCTCTCTCATCGTACTCATTCGTTTCGGAAGAGACAGGTACGTTAATAGTTAATAGCGTACTTCTTTTTCTTGCTTTCGTGGTATTCTTGCTAGTTACACTAGCCATCCTTACTGCGCTTCGATTGTGTGTGTACTGCTGCAATATTGTTAACGTGAAGTCTTGTAAAACCTTCTTTTTACGTTTACTCTCGTGTTAAAAATCTGAATTCTTCTAGAGTTCCTGATCTTCTGGCGCTCTGTCACGTCTGCTACCATCGATTCCGGATAGTCT
+
4<::@AA@@@;:;A@?ABBBBBBBBBDDCCC@ABAB;?;:>9BBA@?@D?BBCCC@C@CCBB9A9;;;<==;:>333337$796?AAC;@BCB?BBB?BB=??AA9:59AAA??;A6;;?6;6;>CB@>??<AAAB:>>@;;;@A@@@>>>;;;;===<??<@=<77//)/975055522)249355555'56...'.33...7357+5552$288550535505A@778;49477/--6+--747-//:999B?::;888<>==8<;:;==9=1818A@====
@ATNG8:04247:03431
GATGGTAGGAGACACGTCGCACACGTACTCATTCGTTTCGGAAGAGACAGGTACGTTAATAGTTAATAGCGTACTTCTTATTCTTGCTTTCGTTGTATTCTTGCTAGTTACACTAGCCATCCTTACTGCGCTTCGATTGTGTGCGTACTGCTGCAATATTGTTAACGTGAGTCTTGTAAAACCTTCTTTTTACGTTTACTCTCGTGTTAAAAATCTGAATTCTTCTAGAGTTCCTGATCTTCTGGGTGCGCTACAGTCTCTCTACCATTGATTCCGGATAGTCT
+
<<BB?CCB@CBBBCCCAAACCBCBBABBBC;:;:DDD>AB?BACCCBCCC@CCCBB@B>AACD@C?CBBBBBBBB@BB???<?A=ACCC>CCC?BBBB???399>A@@>BCB@@ABC@B@?;@<AAAAA>>><AA??;?@@B@@???ADB8:;>><??D;A?=C;@@@>===<<7<8888,9;A;?>>>>/??<<<6767///99:=7==<=*9=?::499<<7>@???;;7;9==??>>8<;DE;BA@@@@>>>;;;B>>>===<A@9;=;-3,-,-=;;798
@ATNG8:04249:03405
GATGGTAGTCTCAGATAGTCTATAGTACTCATTCGTTTCGGAAGAGACAGGTACGTTAATAGTTAATAGCGTACTTCTTTTTCTTGTCTTTCTGTGGTATTCTTGCTAGTTACACTAGCCATCCTTACTGCGCTTCGATTGTTTGCGTACTGCTGCAATATTGTTAACGTGAGTCTTGTAAAACCTTCTTTTTACGTTTACTCTCGTGTTAAAAATCTGAATTCTTCTAGAGTTCCTGATCTTCTGGGTGTATCAGCGAGTATCTACCATCGATTCCGGATAGTCT
+
////)///9=@:;=<==B966>>;AACC@>@?8??@D>DE?@7@=B@@AA=@A>;;5;4:=;;592:5<<<<=99.44444$4?24//>>10//0?6??B8@A;<<;?@B=AABBBA@@=@@A>B?CDBBICCC@CDAA=BA@6A@AAABBCBB;;;?;;;>@A?C?BA@@@BDBB>B;;;;.;=@>;;;;;*;@AAA;AADBBBCBBB@CCDC3B@@A@?B=BB?AAACBCC@B@BBBBBB>A@AB;CCACDCDGCDCBCCCCCCC@C;;;BB7;;;@CCLCCCB
@ATNG8:04234:03456
GATGGTAGTCTCAGATAGTCTATAGTACTCATTCGTTTCGGAAGGAGACAGGTACGTTAATAGTTTAATAGCGTACTTCTTTTTTCTTGTCTTTTCTGTGGTATTCTTGCTAGTTACACTAGCCATCCTTACTGCGCTTCGATTGTGTGCGTACTGCTGCAATATTGTTAACGTGAGTCTTGTAAAACCTTCTTTTTACGTTTACTCTCGTGTTAAAAATCTGAATTCTTCTAGAGTTCCTGATCTTCTGGGTCTCTCTCTCACGCACTACCATCGATTCCGGATAGTCT
+
34<<7;<BBBB==???===<>>=56555:954.4977)//)/)/)/;77//,59555.4.49///(/)/9::=;:9;6444444#48.4/////&///661633-33,37778;6;;;;<<<<5::<5<7@?A?;:;;5;;;;<@ACBAA@@@@:99999=5:>;:?C<?8@?9:9?@<@455@<@+?5>455999'9==9;:;?CBCCAA>>@A>>A(/-.-.(-(-949:/56;:8=7;;<=?>8>56505>666BBA99;=>:9999=;>>??@@<@=@=@?:9:9@
@ATNG8:04238:03465
GATGTAGTCTCAGATAGTCTATAGTACTCATTCGTTTCGGAAGAGACAGGTACGTTAATAGTTAATAGCGTACTTCTTTTTCTTGCTTTCGTGGTATTCTTGCTAGTTACACTAGCCATCCTTACTGCGCTTCGATTGTGTGCGTACTGCTGCAATATTGTTAACGTGAGTCTTGTAAAACCTTCTTTTACGTTTACTCTCGTGTTAAAAATCTGAATTCTTCTAGAGTTCCTGATCTTCTGGACAGAGTGTGCAGATACTACCATCGATTCCGGATAGTCT
+
<<ABBCBBBBBCCBBA@@<@??;;<>>?6999:444)4:5:8=>=<>>>666?>?9;)///-(-(--8;:<<=<344444$4:38>@A;?>95.555.9@49;>@@@<A@D@@@@@49:A:@=AECCGDBB@BEBB?CBBBBBB00000..-8:3.--0771718445:;;9>755555&54955555&5999909<=666@>=B<BFED1A99992929@<@ABB@AB=@<@@AABB@BCB@BBAAAA@;;;;:BACCCBBC>AABA@?@C?B?BBAA??@
@ATNG8:04261:03467
GATGGTAGTCTCAGATAGTCTATAGTACTCATTCGTTTCGGAAGAGACAGGTACGTTAATAGTTAATAGCGTACTTCTTTTTCTTGCTTTCGTGGTATTCTTGCTAGTTACACTAGCCATCCTTACTGCGCTTCGATTGTGTGCGTACTGCTGCAATATTGTTAACGTGAGTCTTGTAAAACCTTCTTTTACGTTTACTCTCGTGTTAAAAATCTGAATTCTTCTAGAGTTCCTGATCTTCTGGGTCTCTCTCTCACGCACTACCATCGATTCCGGATAGTCT
+
9?<D?CBBBBBA<>=;;<<<?G@@@?CC<<6949::@3::7;5;<<<>BC@BA9;6<E@CBBE?A?@CB<<<<99344444$4?:::=>5@<<<7;;>9=F?@@CCCCABBBCCCCC@BBB?B?CCC@@B::69@AA?CDCCCBBBBBAABBABA@CDC@::8:?ABBCCGEBB>A;:::-:4;;;:::-;B;;;7;BCCCDED@@5;;;;*;BABB=A<@@=@BBCB@@=@??@@BAA<A:;;7<BBBCCCCCCBBBBCCCBB>BEDCAA>A>B?BBBBA@?
@ATNG8:04236:03536
GATGGTATGCGTGAGAGAGAGACCCAGAAGATCAGGAACTCTAGAAGAATTCAGATTTTTAACACGAGAGTAAACGTAAAAAGAAGGTTTTACAAGACTCACGTTAACAATATTGCAGCAGTACGCACACAATCGAAGCGCAGTAAGGATGGCTAGTGTAACTAGCAAGAATACCACGAAAGCAAGAAAAAGAAGTACGCTATTAACTATTAACGTACCTGTCTCTTCCGAAACGAATGAGTACTATACTATCTGAGACTACCATCGATTCCGGATAGTCT
+
6977688@ABDBBBCDDCCCB9;;7;CC@CCCB@?<@;ABC@@?>;BB?B?:9:A@=<=+B5=?B??=BCCCB>AA@AAA@0AC?C<B@@7ABB?BCCCDDECC?B@BB>BBB>@ACBCBBBCCCC@BCCC?BBCC?BBA@????9@=AAA?CDBCBCCC?AABBBB@BB??>>;>?>DD<AA@:=<=>>.?B?B;::BBB>?6:6::AA5:7:=A@@=@C@@?BB?B?BBF>AAA?BBBBBCCAAABCBBBAA@>>=@@@@<A;;;==:==A<@BAA;;;
@ATNG8:04242:03534
GATGGTAGACATATCGTACTCTCTGTACTCATTCGTTTCGGAAGTAGAACAGGTACGTTAATAGTTAATAGCGTACTTCTTTTTCTTGCTTTTCGTTTGTATTCTTGCTAGTTACACTAGCCATCCTTACTGCGCTTCGATTGTGTGCGTACTGCTGCAATATTGTTAACGTGAGTCTTGTAAAACCTTCTTTTTACGTTTACTCTCGTGTTAAAAATCTGAATTCTTACTAGAGTTCCTGATCTTCTGGGTCTACGCTCGTCGCGCTACCATCGATTCCGGATAGTCT
+
4<;;>BBCABBBCA>>?AABCBBBCCCC==<=8<::9088./)-----(-66388?A@=@,0//9396;@B=<::8>48@@;@+@;7<6665&2///(///94::5:699;;5;>=;>@==:=@@;?;;;;=>>>><@@AA<>>>@@B???@@BB???@<;;:9:;6;<?AAA@@@@@;@ADBF;F6868:@@>,>===;-//:;:;==//-/@@@,=9===9=6;:///<==;??<A<ABBA??;??>>9?@AAB???@@?>>A@=>=A;A<>=?>9>9>;>776333
@ATNG8:04243:03501
GATGGTAGTCTCAGATAGTCTATAGTACTCATTCGTTTCGGAAGAGACAGGTACGTTAATAGTTATTAGCGTACTTCTTTTTCTTGCTTTCGTGGTATTCTTGCTAGTTACACTAGCCATCCTTACTGCGCTTCGATTGTGTGCGTACTGCTGCAATATTGTTAACGTGAGTCTTGTAAAACCTTCTTTTTACGTTTACTCTCGTGTTAAAAATCTGAATTCTTCTAGAGTCCTGATCTTCTGGCTCTCGTAGACAGATACTAATCGATTCCGGATAGTCT
+
CBBB@B;5:BBBBCBBCCBBCCCBCCCCBCBB@BCBD=BB?C@CCBBECCADDCBB?B@CCCB?CC?BCCCCCBB?@@EED1CC=@@DE>BCAA?BCD?CC:;;BBBCADDFFECBB?BCE@C@CCCCAA@C@CABA>AACCECCABABBAAABA=A::8;C>B?A::;@@BBBAAAACC<B@B@;<<<<*;AAAA;ACECFEFCCC=@@@A,A;;;CAC@CBAECBBBBBB?BBB@@@=A::8;EAAABBBDCCCBBDCCBC?BCCBB?B?B?BABBB::
@ATNG8:04253:03529
GATGGTAGTGTCATATGAGAGTGTGTACTCATTCGTTTCGGAAGAGACAGGTACGTTAATAGTTAATAGCGTACTTCTTTTTCTTGCTTTCGTGGTATTCTTGCTAGTTACACTAGCCATCCTTACTGCGCTTCGATTGTGTGCGTACTGCTGCAATATTGTTAACGTGAGTCTTGTAAAACCTTCTTTTTACGTTTACTCTCGTGTTAAAAATCTGAATTCTTCTAGAGTTCCTGATCTTCTGGGTGTATCAGCGAGTATCTAATCGATTCCGGATAGTCT
+
<8::5:<C@A<B?BBBJDEGCCBABACBAA;;5;@AB<BC@C@CCDD@B@ACCCBA?A@CDCC@CACBBBBCBBB@DCCCC5CB?B@A@;@@@BACCCACC?BBCCCC@CECCCCCC@CA@>@@CCGCAAAFABBBC@DCCCCBBBCCBBCCCBB@CBB@BB@B?BBBBBCCBB>AABBB:BACACCDDD5CBBBC=BCBBBCCABAACDCC3CBBBC?B>BE@CBBCCCC@C@CBADDC>AAEG>BBBCCDCCCCCCBBCCCC@CCCCB@C@C@BBBB;;;
@ATNG8:04270:03540
GATGGTAGTGCGTGAGAGAGAGACCCAGAAGATCAGGAACTCTAGAAGAATTCAGATTTTTAACACGAGAGTAAACGTAAAAAGAAGGTTTTACAAGACTCACGTTAACAATATTGCAGCAGTACGCACACAATCGAAGCGCAGTAGGGATGGCTAGTGTAACTAGCAAGAATACCACGAAAGCAAGAAAAAGAAGTACGCTATTAACTATTAACGTACCTGTCTCTTCCGAAACGAATGAGTACTATAGACTATCTGAGACTACCTTCGATTCCGGATAGTCT
+
//:?6;AC@A@;;5>?;BBCDCBBF>BBC@CCCCBA>A?ABCBCCC@BB>B?BAAAABBB3C?BBB>>?BCCCC>BD@@@@@1@A@D>BBB;BCFACBCCBBB@@?A@CC?@@@=@AABBCCCCCBCBDBCC@BA>?6;:;9;;:CCF>CAA>@BAAABAA@BBBBCC???;???9>>===5999<@BCCC3BB?B>>>@BA>><><>>>A5:3::@@A?BAAAAAA=A?B@A=A?@;:::AAACCCCCCBBB@@CBB@?@BBBB?B>AABC?C?D?B?>>??>
@ATNG8:04271:03548
GATGGTAGGACGAGCGTCTGAGAGGTACTCATTCGTTTCGGAAGAGACAGGTACGTTAATATGTTAATAGCGTAACTTCTTTTTCTTTGCTTTCGTGGTATTCTTGCTAGTTACACTAGCCATCCTTACTGCGCTTCGATTGTGTGCGTACTGCTGCAATATTGTTAACGTGAGTCTTGTAAAAACCTTCTTTTTACGTTTACTCTCGTGTTAAAAATCTGAATTCTTCTAGAGTTCCTGATCTTCTGGCGCTCTGTCACGTCTGCTACCATCGATTCCTGATAGTCT
+
35<<9>=A9B<<;;;>556>??@A>@AAAABB>A;::,9=:?=@A>@9966;;;A@9C=>956<8<8==;;;55.5;699999(555)5::<)66;<7<6/)/:,//:;:=:BBBBBBBB;>?A7;4:@;;;C;;6;CAA=@CBBBBBBBBCBBA@@@<;;:>BB@E?AB@@@@@@?=?:;;;;);8?9>>ABB1@?CDD<B9:5==5955.5555$5999;7;9>>8666995<05.5:95567:;@<@@@BB;;;AA>>::::::>A=@@@BCC@C?ABBBAAA@@
@ATNG8:04278:03509
GATGGTAGTGTGTCTCTGAGAGTAGTACTCATTCGTTTCGGAAGAGACAGGTACGTTAATAGTTAATAGCGTAACTTCTTTTTTCTTTGCTTTCGTGGTATTCTTGCAGTTTACACTAGCCATCCTTGACTGCGACTTCGATTGTGATGCGTACTGCTGCAATAATTGTTAACGTGAAGTCTTGTAAAAACCTTCTTTTTACGTTTACTCTCGTGTTAAAAATCTGAATTCTTCTAGAGTTCCTGATCTTCTGGGTCTCTCTCTCACGCATCGAATTCCGGAATAGGTCT
+
88883::<<=;;;>;;;<;ABCA@A@@>=:::5:8::155057<=B?;;@7555//)/)////2729<55555.55.555555#555)5455)554;.55=9994955555)/:::///83---3:+//7557////)///96<<666??>56655//9993//)/)//7=7<<:/-(-6--(/:;;==*:5:455555$4999907////////:6:999(9///<8<6<=85/////7)/)//44457<<<@066555:555<::;;55599.920:>*.(---(-77
@ATNG8:04242:03583
GATGGTAGCACACGGAGATCTCATCGTACTCATTCGTTTCGGAATGAGACAGGTACGTTAATAGTTAATAGCGTACTTCTTTTTCTTGCTTTTCGTGGTATTCTTGCTAGTTACACTAGCCTATCCTTACTGCTGCTTCGATTGTGTGCGTACTGCTGCAATATTGTTAACGTGAGTCTTGTAAAACCTTCTTTTTACGTTTACTCTCGTGTTAAAAATCTGAATTCTTCTAGAGTTCCTGATCTTCTGGTGTCTGATCTGATCACTACCATCGATTCCGGATAGTCT
+
/977*//:9<77//)////99999999556<<<7<666)5<49.555599;:8=<==@7;7:@::050489983333,3<>?=.331779:9+998;6;;=8=?=A??><?;?>@A==//)//65/32333....32,38--)---999999777:985508879>>5;59;;666:;<7<7878'56;497777*7;777,--;---7::=:;;::,;///9595??<@@@??=?=A<877???==>>=>>??>>;;;;;>?=====?;=>>=BB:=:=:===>>>>
@ATNG8:04249:03594
GATGAGTGATACAGATCAGACACCAGAAGATCAGGAACTCTAGAAGATTTCAGATTTTTAACACGAGAGTAAACGTAAAAAGAAGGTTTTACAAGACTCACGTTAACAATATTGCAGCAGTACGCACACAATCGAAGCGCAGTAAGGATGGCTAGTGTAACTAGCAAGAATACCACGAAAGCAAGAAAAAGAAGTACGCTATTAACTATTAAACGTACCTGTCTCTTCCGAAACGAATGAGTACTATGTAGAGCTCTATACTACCATCGATTCCGGATAGTCT
+
<=>555==<===@@>>CDBDA><166<5;;=ABB@B@CCCCBB<>BBBB6>@>CDBBB+B58=BBACABCDD9AA;:999$4;6;.555&5<=:;<<?>>=>B<?<@C>ABC?@@ABDICCCCDDCBCBB>AAAA?ABB@@@AB=B?CBD@CCCBBBAA?AAABBC@BB?AA?088<;<3998<ABEDD3DD?B667@><<<18169<<188)8<AAB@CBCCCBB?B@BBB;A::49??@ABCAAACBBABA=<<;<9;;=?@=B;;;<<7<7<,//7;099
@ATNG8:04258:03572
GATTATCTGCACACTCTGTCCAGAAGATCAGGAACTCTAGAAGAATTCAGATTTTTTAACACGAGAGTAAACGTAAAAAGAAGGTTTTACAAGACTCACGTTAACAATATTGCAGCAGTACGCACACAATCGAAGCGCAGTAAGGATGGCTAGTGTAACTAGCAAGAATACCACGAAAGCAAGAAAAAGAAGTACGCTATTAACTATTAACGTACCTGTCTCTTCCGAAACGAATGAGTACACACTCTCATATGACACTACCATCGATTCCGGATAGTCT
+
8885>BBCCCCBBCDCCCBB>A@@=ABBC;;:;@CCCBBACACC@C@A@@;;;;;;$97B@BCCCCABCC;@@ACDDD2CB@C@CCC;CCC@CCCCCCBBB?B?BC?BBB?BBCBCBCCECDBBBBBB@CCBB?B@AABBBB>C@C@@>@BBCCCCC?BCBBBA?BD?A@@;>>@@?8???;?CDCD3B@=A888@@BAA<>:>?BB7;8;@BBC@CCCDCBB=?=?CC>BAA?CAAACBBBBBBBCC???AACCCBBBBB@BBBBBC?B?B?CCBB999
@ATNG8:04250:03602
GATTGTCAGTGCGCGTCGTCCAGAAGATCAGGAACTCTAGAAGAATTCAGATTTTTAACACGAGAGTAAACTGTAAAAAGAAGGTTTTACAAGAACTCACTGTTAACAATATTGCAGCAGTACGCACACAATCGAAGCGCAGTAAGGATGGCTAGTGTAACTAGCAAGAATACCACGAAAGCAAGAAAAAGAAGTACGACTATTAACTATTAACGTACCTGTCTCTTCCGAAACGAATGAGTACACACTCTCATATGACACTACCATCGATTCCGGATAGTCT
+
/::3:;899<=:;;@@;:69@DBB?CC@@AB?C@ECCCBBA6;;;@454559:99$57;;<6;6@@@AA9955:;>>>+;949.555&599454.4;444448.4.4828<=7::>?A@@AAA@@B<>>B>AACD@;::???@@=A;????BBEDCBAA>A@AA;;8;C?BCD>@@BBB6;;=600000)00+00..0//>==5<8;>>>7=<A8897;@@@BBBC?B>==A:=@@=@@=@000?=>>A>>>CBBBBBBBCBBB?BBBBBA<@=B7;;BBBBC
@ATNG8:04271:03603
GATGGTAGCGCATATAGCGCAGCCCAGAAGATCAGGAACTCTAGAAGAATTCAGTTTTTTAACACGAGAGTAAACGTAAAAAGAAGGTTTTACAAGACTCACGTTAACAATATTGCAGCAGTACGCACACAATCGAAGCGCAGTAAGGATGGCTAGTGTAACTAGCAAGAATACCACGAAAGCAAGAAAAAGAAGTACGCTATTAACTATTAACGTACCTGTCTCTTCCGAAACGAATGAGTACCTCTCAGACGCTCGTCCTACCATCGATTCCGGATAGTCT
+
:;=A<@056<>CCCCBBBCCDDDE>CBB?BBC9:;@C>@ABBBBC?BB?B?AACAAAAC)D>ABBBDDDDBBB>BCCCCCC1CB<C299:.;BC@FECCCDECC@C?CC@CBB?BB@@BCCCCCCBBBBBB@DBBB?B>>>AAAB>B@C@@>@BBBBBBC@AAABBB?AA=ABB;?????8999;98988+8A=@888BCB@@7;7;??>1818>AAB?ABBBBBC>A>AAA;@::59??CDCE?AAACA@@?AAAB>>>;?@@7@///==6=7@7AAA?===
@ATNG8:04236:03677
ATGGTAGAGTATGCATGTGTATCTCCACGAAGAATCAGGAACTCTAGAAGAATTCAGATTTTTAACACGAGAGTAAACGTAGAAAGAAGGTTTTACAAGACTCACGTTAACAATATTGCAGCAGTACGCACACAATCGAAGCGCAGTAAGGATGGCTAGTGTAACTAGCAAGAATACCACGAAAAGCAAGAAAAAGAAGTACGCTATTAACTATTAACGTACCTGTCTCTTCCGAAACGAATGAGTACGATGAGAGAGCTCTCTCTACCATCGATTCCGGATAGTCT
+
///)/////::45459;955555594554/)//)///:4:45444444.5;6;166<=@CCC1C@CHC>???===>6;;9955505=8=:=@@2><<7:::886800+/7<<:<=><@?CBCCDC;;;@@AABC@@@@F@BAAABB:95<?A@@=@BCCCDCC?BBBCAA=AB=@AA59:???>5=:8188888(5:49255<>A>?;?<>:856;496<6626>==><<9;ADCB=B@@=@@@ABACCB??@@AABAAAAAA@@99:?@??;==9==B;>>=;;;@
@ATNG8:04251:03679
GATGGTAGCACGGAGTCACTCATATCCAGAAGATCAGGAACTCTAGAAGAATTCAGATTTTTAACACGAGAGTAAACGTAAAAAGAAGGTTTTACAAGACTCGCGTTAACAATATTGCAGCAGTACGCACACAATCGAAGCGCAGTAAGGATGGCTAGTGTAACTAGCAAGAATACCACGAAAGCAAGAAAAAAGAAGTACGCTATTAACTATTAACGTACCTGTCTCTTCCGAAACGAATGAGTACGTGTGCGACGTGTCTCATCGATTCCGGATAGTCT
+
6:>B555::=;;26=A?@6;6;;===95;505<=<<=<>7;ABBA>>:00)0*/7//5A>>+>7;99948=:???87349999(9949.555&5<<9=>BB;;559058==:666:>==<@A>BAACB@@@CC@D:9:<@?@ABBA@;@=?:905A@@@A@A>@A?>//(//(/8849:877.333,377777$55.566:;;:==-202799,5.5:??>===7787<;?1899.7;;877373799<373822222255:66772225:4:3788////
@ATNG8:04278:03660
GATGGTAGTACATGATAGACGACACCAGAAGATCAGGAACTCTAGAAGAATTCAGATTTTTAACACGAGAGTAAACGTAAAAAGAATGTTTTACAAGACTCACGTTAACAATATTGCAGCAGTACGCACACAATCGAAGCGCAGTAAGGATGGCTAGTGTAACTAGCAAGAATACCACTAAAGCAAGAAAAAGAAGTACGCTATTAACTATTAACGTACCTGTCTCTTCCGAAACGAATGAGTACGATGAGATCTCGTGTGCTACATCGATTCCGGATAGTCT
+
9::;@B=ABB@@@BBCBBBB;::CC@CDD@BBCA;;.5499:;>CC>AA>@<99;;;:;;*549:A59696<:>4=555<<<*<@8=BCC>9>CC@CAA@CCCBA=@=@@:?@@7<;@BCCCCCBCCCB;:;@B;;;?CBBBC@A@5;6:BB>BCDBCBCB@DCC@@?=??;@?=9<?999+737,7;<<<.=>=A899BAA@C7945=<<8>:?>BBC@BBBBBBB<@=@@@9>;;59::@AA@00000?>?@B@@<<875>>:::><<<:>:>;888A;;:
@ATNG8:04265:03703
GATGGTAGCTCGCTGATGATATCTCCAGAAGATCAGGAACTCTAGAAGAATTCAGATTTTTAACATCGAGAGTAAACGTAAAAAGAAGGTTTTACAAGACTCACGTTAACAATATTGCAGCAGTACGCACACAATCGAAGCGCAGTAAGGATGGCTAGTGTAACTAGCAAGAATACCACGAAAGCAAGAAAAAGAAGTACGCTATTAACTATTAACGTACCTGTCTCTTCCGAAAACGATGAGTACTATAGACTATCTGAGACTACCATCGATTCCGGATAGTCT
+
/99:;<8<99944554;455956569><<7:99555.439;<556>9<;8?<8900/::;):56///---///88///33333$3717,333&33739:3337655(-(-8,2--(-333<>?=B99:BBBBD@BB;;89@@?A?::5:=A?A>ABBBGBBB?BAABCC@??:???499A@@:?@@?>@BBB/;;7;AAAA@9:7,-)-933)-)-/000=BB@@?DA;;:0000)000///:?:?BBBBBBAA==@AB????EB@<@00/==:=:=5>;;=877
@ATNG8:04265:03708
GATGGGTAGCAGACGTGACAGAGCGCCAGAAGATCAGGAACTCTAGAAGAATTCAGATTTTTAACACGAGAGTAAACGTAAAAAGAAGGTTTTACAAGACTCACGTTAACAATATTGCAGCAGTACGCACACAATCGAAGCGCAGTAAGGATGGCTAGTGTAACTAGCAAGAATACCACGAAAGCAAGAAAAAAGAAGTACGCTATTAACTATTAACGTACCTGTCTCTTCCGAAACGAATGAGTACTATGTAGAGCTCTATACTACCATCGATTCCGGATAGTCT
+
;BBBA::55<<<<5559555666;<@9<<@?99:?>>2:2444344;788496;<<88999'7/33=;;?8;377)37=9999(9;5;7;>>0;AC@CAA@BAA;;7;>CB=@@@459A9;;CCCGFAA@@@A@DDCC>@:::B>>><?<@DD;DBBABBBB?BB???B>@@<9:9:??CCD<B@?8879898$5:4:98;;<996*-*-467(-)-8?>?@CCA@?>?@B?BB@788?<?A@>>00000>@>?99:799;75588:2<888??;><><>>:@000
@ATNG8:04241:03794
TATGGTAGAGTACAGTGTAGTAGACCAGAAGATCAGGAACTCTAGAAGAATCAGATTTTTAACACGAGAGTAAACGTAAAAAGAAGGTTTTACAAGACTCACGTTAACAATATTGCAGCAGTACGCTCACAATCGAAGCGCAGTAAGGATGGCTAGTGTAACTAGCAAGAATACCACGAAAGCAAGAAAAAGAAGTACGCTATTAACTATTAACGTACCTGTCTCTTCCGAAACGAATGAGTACACACTCTCATATGACACTACCATCGATTCCGGATAGTCT
+
/944.544994:95;;>CCBCBCCC@BBC@CCAB@?<?>BABCC<<;>?+0/9777:::*:6??>CC:;;A?C=@@A<AAA+D@:A>AAA7@;;6;?<::9://)/)/639;<48833596@@BB999ECC@CBBB<:;9ACCCC?B?;;92:?>:><:?7?AAA@A=??9;>?/77;;;38;;8>@?>>.8;2;;>735:::2858AAA;A;?;AAA?B:99???9=8454)4445;<<:::?>?>7978>>>@?@<655><<9B>:?==9=8B???@B:::
@ATNG8:04256:03797
GATGGTAGTGATACAGATCAGACACCAGAAGATCAGGAACTCTAAGAAGAATTCAGATTTTTAACACGAGAGTAAACGTAAAAAGAAGGTTTTACAAGACTCACGTTAACAATATTGCAGCAGTACGCACACAATCGAAGCGCAGTAAGGAATGGCTAGTGTAACTAGCAAGAATACCACGAAAGCAAGAAAAAAGAAGTACGCTATTAACTATTAACGTACCTGTCTCTTCCGAAACGAAATGAGTACGATGAGAGAGCTCTCTCTACCATCGATTCCGGATAGTCT
+
9::<;@>;66<<==;;<666>=<9;155<8<<=6668<7888//)/96;8883/////666'6(/388::;;8<<59799:::'99.4.999*5@@<>;99=>>00-/6:;8;AC9:;CBBBDCCCCCBBA@@@CABB>AACBBA@@<@5;5;?<@BBACBBB?BCBEBA???<?BC?BBBBA<@?>;99::99%9@=A888@@A>?5;5;:::0818<AAB?BCBBBBA=?<99938???8BAABBBCBC???B???@@:;;><<7869;<99::38191:::9=??
@ATNG8:04267:03766
GATGGTAGTAGTACACTAGTCATACCAGAAGATCAGGAACTCTAGAAGAATTCAGATTTTTTAACACGAGAGTAAACGTAAAAAGAAGGTTTTACAAGACTCACGTTAACAATATTGCAGCAGTACGCACACAATCGAAGCGCAGTAAGGATGGCTAGTGTAACTAGCAAGAATACCACGAAAAGCAAGAAAAAAGAAGTACGCTATTAACTATTAACGTACCTGTCTCTTCCGAAACGAATGAGTACACATCGTCGTGTCGTATCGATTCCGGATAGTCT
+
<@AB?BBCCCCECCA@@;<A9>9698?@C@?@@@;;9;>BBDCA:;65;:?;@??944444#43>=ABBBCCBCB>>?@@??@0@@<@=ABB9BCC@CCCBBBA;<;;AMF?BBC>@@AACBCCCA@@BBBAA=BBAB@C???BBAA?B?BBA?ACAAABBD@BBBAA@=AA=0009==0:::+:?@;=::;;:'6;7=///=;@??<?<=<=B8=8;;@AB?CDCBBBB=@=?BC=BBB@CBBB???BB???==BAAABBFCBBAA9959?B?BAAABB@
@ATNG8:04274:03774
GATGGTAGTGCGTTAGAGAGAGACCCAGAAGATCAGGAACTCTAGAAGAATTCAGATTTTTAACACGAGAGTAAACGTAAAAAGAAGGTTTTACAAGACTCACGTTAACAATATTGCAGCAGTACGCACACAATCGAAGCGCAGTAAGGATGGCTAGTGTAACTAGCAAGAATACCACGAAAGCAAGAAAAAGAAGTACGCTATTAACTATTAACGTACCTGTCTCTTCCGAAACGAATGAGTACGAGAGAGCACACGTGTCTAATCGATTCCGGATAGTCT
+
5;::@CBBBBCCD@AAACBBBCAAA>BCC@ABAIBA=A?BBBCCCD@BC@C@CCBBCBBB3B?BBBB???BA@@9?9;;@A@,@A>B5;;;*:@E=CCCBBBEGG>A>AC@CBB>ABBBCGDCBBCCCBBBB=AA;;8;:::@@::8;>ABB?AACBBBBC@BCBBCC?@@:9999???AA=@@><:8888(8>:@:;<@@<:9*/*/;<<+/,/>AAA?CCAAAAA=@=@@@<@AB@@?@BECAAA@@A9:>BBBA>>@???@<>>?@@=A=A<;;;>@?@
@ATNG8:04274:03791
GATGGTAGTATCTGCACACTCTGTCCAGAAGATCAGGAACTCTAGAAGAATTCAGATTTTTAACACGAGAGTAAACGTAAAAAGAAGGTTTTACAAGACTCACGTTAACAATATTGCAGCAGTACGCACACAATCGAAGCGCAGTAAGGATGGCTAGTGTAACTAGCAAGAATACCACGAAAGCAAGAAAAAGAAGTACGCTATTAACTATTAACGTACCTGTCTCTTCCGAAACGAATGAGTACATAGATATGCGTATAGCTACCCATCGATTCCGGATAGTCT
+
4<<<?CDCAB@@@BBBBCBCCAAAA@BCCACGCCBB@C<@@C@@@B@BC?C@CC???@@@.?>BCCCCBBCCCC>??@BBAB2A@=A5;;;.;CC?CCCBBBA;;:;@DC@DCC?BBBBCCCCCCDCDCCBB=AC@@=AAB@@@??;@@A;;:;CCBBCBB?BBBBB@?BB?BBB?@A:99,7;7877889.7C=B>==D>>>E:>:=>>A1818<AAA>@@BB????@?@@=5=00+0===@B???CBBBB>=====<>>=;;;B9?===@A=H:=:=@A=;;;
@ATNG8:04276:03787
GATGGTAGACATATCGTACTCTCTGTACTCATTCGTTTCGGAAGTAGACAGGTACGTTAATAGTTAATAGCGTACTTCTTTTTCTTGCTTTTCGTGGTATTCTTGCTAGTTACACTAGCCATCCTTACTGCGCTTCGATTGTGTGCGTACTGCTGCAATATTGTTAACGTGAGTCTTGTAAAACCTTCTTTTTACGTTTACTCTCGTGTTAAAAATCTGAATTCTTCTAGAGTTCCTGATCTTCTGGGTCTACGCTCGTCGCGCTACCATCGATTCCGGATAGTCT
+
3:<<?B<;@<<;;;@@666GBA>@@;;:;444.49883//)/1//////;<7<@;::39,773;6A68<898998828;;;A+;86=5556&2777188<6;A?==<;;;5;9<?AA@@;??@>D=;;69///<6<;;>7;:88888A=====///:398=6==:?:667AA;<;>9=<>@A.@.6.59;;<*;;:9:3:@>>@@>>:;7:ABA/@>>>?;>;>@=@??>>===B=B>>>?@:=;:;1;>>??AAA;;;=@===??A=A>=>??<?=A9=99;///
@ATNG8:04279:03759
GATGGTAGGCGACAGTACATACGCGCCAGAATATCAGGAACTCTAGAAGAATTCAGATTTTTAACACGAGAGTAAACGTAAAAACAAGGTTTTACAAGACTCACGTTAACAATATTGCAGCAGTACGCACACAATCGAAGCGCAGTAAGGATGGCTAGTGTAACTAGCAAGAATACCACGAAGCAAGAAAAAGAAGTACGCTATTAACTATTAACGTACCTGTCTTTTCCGAAACGAATGAGTACGATGAGAGAGCTCTCTCTACCATCGATTCCGGATAGTCT
+
888<7;;;74/0<////9;>;<<<@@:>==:=<@B??6;8;;;665>8::3838345;?>>+@2666666====@6;;==@@@1@A=<=@@A9ACC@CBBBDBB;;7;?@@<@AB<C@AAA??@AA;;99?@@=BAAA=A@A@ACDC@D@C;;:;BCBBBBD@@@@BBB=??@CCC7=>992333,3====+==6:888?:;;A;A;979939187>@@;@@??@@A9B>@@D<?=?9988>><@BBB@BBBBBAA????==@:8189;877696;4<665><8
@ATNG8:04240:03815
GATGGTAGCACGACACGACGATGTGTACCATTCGTTTCGGAAGAGACAGGTACGTTAATAGTTAATAGCGTACTTCTTTTTCTTGCTTTCGTGGTATTCTTGCTAGTTACACTAGCCATCCTTACTGCGCTTCGATTGTGTGCGTACTGCTGCAATATTGTTAACGTGAGTCTTGTAAAACCTTCTTTTTACGTTTACTCTCGTGTTAAAAATCTGAATTCAATCTGAATTCTTCTAGAGTTCCTGATCTTCTGGGATGTGTGCGCAGTGCCTACATCGATTCCGGATAGTCT
+
5===@DCCB:6666CACCDAAAAABDCC@CGBCEBB>CJAD@BBBCEBC?BCCCFAD;;;CB@BABAACCCBBA?;;;;;);A?BBDC=CCDC@BCCACD@BBCA??=?BAABBAA=ACC@C?AAABBBBB?==>A>>>>A>>;;<;C@@==>@=;;;<>>:>:===;;;A==:===DD5B7;7;?@@@/@@???9=====>;;;A=ADCC/>>>A@9@9//-/>/88:=:==<A>>?>;;5;:>A?@==8=9::1:///:::@@?==8885;<===>?>><>=B=A=::///
@ATNG8:04262:03804
GATGGTAGCACACTAGATCTCATCGTACTCATTGTTCGGAAGAGACAGGTACGTTAATAGTTAATAGCGTACTTCTTTTTCTTGCTTTCGTGGTATTCTTGCTAGTTACACTAGCCATCCTTACTGCGCTTCGATTGTGTGCGTACTGCTGCAATTATTGTTAACGTGAGTCTTGTAAAACCTTCTTTTTACGTTTACTCTCGTGTTAAAATCTTGAATTCTTCTAGAGTTCCTGATCTTCTGGTGTCTGATCTGTATCACTACCATCGTTCGGTCAGAGTCT
+
;;:9:<<ABBBBABCCAAAA@<<<??665=?B5;<454398>>C@@@@4;;;568<:BCCCAC@CCBBBB@>@=;;<<<'985:733(39995;>;5>@-/0<<9<8=AABBBBB?AAA@D@BBBAAAAA?BDCB<@>>>@@@>>>>==9//.(/(/5/6;6B9@@>::779:155AAA5A<?666DDD.=>??=3<:77759;::-567'222+.727...(.7779996=5=?<==D=>>><;::==77///888=;:8888;AA<;8066)----685/7
@ATNG8:04264:03831
GATGGTAGAGAGAGCTCTCTCATCGTACTCATTCGTTTCGGAAGAGACAGGTACGTTAATAGTTAATAGCGTACTTCTTTTTCTTGCTTTCGTGGTATTCTTGCTAGTTACACTAGCCATCCTTACTGCGCTTCGATTGTGTGCGTACTGCTGCAATATTGTTAACGTGAGTCTTGTAAAACCTTCTTTTTACGTTTACTCTCGTGTTAAAAATCTGAATTCTTCTAGAGTTCCTGATCTTCTGGGCTGCGCTGATATGCGCTACCATCGATTCCGGATAGTCT
+
=B:;0554;?<?9;5556<>@@@===?BBB;<7<CCB>CC@I@CCBB@A@=A????8<:>?@C?C@BCBBBBCCC?BBBBB1AA=AABC>BBBB<>??9<>277339:28444<7>=;8;;<?;>?A>;::=9<AAD168<:::9;;==AA888;5;=>:>?:?;;;;@E?=>><;;;AA2>;?:?>@@@.;;>>>-88>;::@@@@<??>?.=888A8=8>>:=BB@???<@=BB;;;=8966606///9>;=@@@@AAAF@??:===@AD;><>=?;;;///
@ATNG8:04275:03827
GATGGTAGAGTACAGTGTAGTAGACCAGAAGATCAGGAACTCTAGAAGAATTCAGATTTTTAACACGAGAGTAAACGTAAAAAGAAGGTTTTACAAGACTCACGTTAACAATATTGCAGCAGTACGCACACAATCGAAGCGCAGTAAGGATGGCTAGTGTAACTAGCAAGAATACCACGAAAGCAAGAAAAAGAAGTACGCTATTAACTATTAACGTACCTGTCTCTTCCGAAACGAATGAGTACTATAGACTATCTGAGACTACCATCGATTCCGGATAGTCT
+
35::5;CCBBBCCBCCCCBBCDCCC@CCC@C@@@AA=@=BABBCBC?CC?C?>>>BAADA2C?BBA@@@?DDDD=@@ADEDF3EC=B5;:;.;@@=CCBFGCBBB?B@CD@BAB?BBBBCCBBCCDCCBBBC=CCCC>AAABBBBB>B@CBB?ACCCCAAA?CBBBAB>BC>AA@;??999+:>>;>::;;.;A=B;;:BBB?;-/,/<99*/*/=<<<=DDAAAAA=@=AAA;ABB>???ABBCCCCB@@>>>@BBCAAABBAB?B899BB?B?C?AAB@988
@ATNG8:04284:03224
GATTAGGCACTGCGCACACATCCCAGAAGATCAGGAACTCTAGAAGAATTCAGATTTTTAACACGAGAGTAAACGTAAAAAGAAGGTTTTACAAGACTCACGTTAACAATATTGCAGCAGTACGCACACAATCGAAGCGCAGTAAGGATGGCTAGTGTAACTAGCAAGAATACCACGAAAAGCAAGAAAAAAGAAGTACGCTATTAACTATTAACGTACCTGTCTCTTCCGAAACGAATGAGTACACATCGTCGTGTCGTGCTACCATCGATTCCGGATAGTCT
+
<@A?BC@D@AA@?DECAABCCCC>CBA>@@BB;;:;@DCCCCCC@CC?B@CCB??>>>0??BBBCCCBAA@A99:;5===+>?:>16697:BD?CAAACDDCE?B?BC@B::8;?@ABCCDDCBABCCBB@BC??<?DCBBB@?=@@CBC@CCBBBCBC?CBBBBC@BB?AAA?A@9999*8<;5<9::::&:@4785599AAC;>;>=@A;>;==AAA?ABAAABB?C=@@B>BBB?BBBBBDBABBBB>>BBBCB@????????BBBBBB?A>A>AAAA:::
@ATNG8:04292:03205
GATGGTAGCTATACGTATATCTATGTACTCATTCGTTTCGGAAGAGACAGGTACGTTAATAGTTAATAGCGTACTTCTTTTTCTTGCTTTTCGTGGTATTCTTGCTAGTTACACTAGCCATCCTTACTGCGCTTCGATTGTGTGCGTACTGCTGCAATATTGTTAACGTGAGTCTTGTAAAACCTTCTTTTTACGTTTACTCTCGTGTTAAAAATCTGAATTCTTCTAGAGTTCCTGATCTTCTGGCTCTCGTAGACAGATAATCGATTCCGGATAGTCT
+
?@@@;@ACBBBCC@@ACCCHGCDAAAA@@BAA?BCBD>CC?C@CCCDCAA<ACCCD?C=@@CC@D?AABBBBBBB=?????2?B?BABCC:BBBB>BBB>BC;==ACBB?BBBBB@@@>AAA:?;<==>=>==:>A>>9=>>>@>@>>>>A>;9;<58999@@:><>A@AAAAAA;?@AAA5A=B9;;;;;.7;99907/////;=::7;AAA/A@@@B=B<??;@>>?@@@9>;A?A>@A;@==9=@>>>@>>>???>>>>;AAA>>:=:><@A>==<<
@ATNG8:04299:03245
GATTAGTATAGAGCTCTACATAGTATCATTCGTTTCGGAAGAGACAGGTACGTTAATAGTTAATAGCGTACTTCTTTTTTCTTGCTTCGTGGTATTCTTGCTAGTTACACTAGCCATCCTTACTGCGCTTCGATTGTGTGCGTACTGCTGCAATATTGTTAACGTGAGTCTTGTAAAACCTTCTTTTTACGTTTACTCTCGTGTTAAAAATCTGAATTCTTCTAGAGTTCCTGATCTTCTGGATATGAGTGACTCGTGCTACCATCGATTCCGGATAGTCT
+
=?@??CBBBAACDCCCBBCCCEEDECC9989CCC=CC?B?ADCBBAC?BBBAA>A>BBCA=?=?AABBBBBB@BBBA@@(0/+000+/??D?AAC@FC;><?C??=?BCA@@@@:@AA;A:@@>>>===;??>>7;;<;<<=>??AAAA?<<8=>A=@@9>;?>>==>AAA=@@@@>1=49499;;;+97222(,,,,,,66/505AAA*:::994;2//*/:;<:7717,//==;;8;;C=??9:9///=<<<AB===@@B=A;;;==8=7;7;><<///
@ATNG8:04320:03237
GATGTAGTCTGCTCTGACTCTCGTACTCATTCGTTTCGGAAGAGACAGGTACGTTAATAGTTAATAGCGTACTTCTTTTTCTTGCTTTCGTGGTATTCTTGCTAGTTACACTAGCCATCCTTACTGCGCTTCGATTGTGTGCGTACTGCTGCAATATTGTTAACGTGAGTCTTGTAAAACCTTCTTTTTTACGTTTACTCTCGTGTTAAAAATCTGAATTCTTCTAGAGTTCCTGATCTTCTGGTGAGATATGCATGATGCTACCATCGATTCCGGATAGTCT
+
::AAAAAA@@@AABACCCCCCBBBCCBCDDABBBC>BB?C@BBCBBBF@DCCCB?B@CBBB@D@CBECCCCCC@CCCBB1BB>AAAB=BB@A?ACC?DC?BBCCDDGDCCCCBAB=@@C<?>ACCBAABCACCDD?CCCCCBBBDCCBBBBBB?BBB?BB@B?BDBBBCCCC?CCCEE;B?A;;;;;;;%;C@@@=ACCCCDC;<;?BHIK5CDDGC>B@AA=@BAA@@@>A>@@@BBB=@@C@BBCDBBBCCCCBCCDCCBCC@CBCA@@@C@C@BBBCBA@
@ATNG8:04321:03215
GATTAGTATAGAGCTCTACATAGTACTCATTCGTTTCGGAAGAGACAGGTACGTTAATAGTTAATAGCGTACTTCTTTTTCTTGCTTTCGTGGTATTCTTGCTAGTTACACTAGCCATCCTTACTGCGCTTCGATTGTGTGCGTACTGCTGCAATATTGTTAACGTGAGTCTTGTAAAACCTTCTTTTTACGTTTACTCTCGTGTTAAAAATCTGAATTCTTCTAGAGTTCCTGATCTTCTGGTGAGATATGCATGATGCTACCATCGATTCCGGATAGTCT
+
>CC?CCCCCCCAABBBBCCCDCCCBBCCBB?BCCC=BC?C?CCCCCCA>@@ACB?B<AABB?C>AAA@@ACBB><<<;;.<@;?777)9AACADDD@A@;==>CBB?AAACA@@A:??A9>9>AA??;;;;??AA;AA??99;>>A???===@9>@A;@@:@;A@@@@<==>9?;<<<3<=A<?A@@A.@@///(/66///<67;<@DDD/@??>><>=AA=AA??>>><?:>=>>>D7;;B=@@??AAAA=>>AA=9:9>;;6<9::<=;?<?;>>:::??
@ATNG8:04290:03265
GATGTAGGTGCACATGAGTGTATCCAGAAGATCAGGAACTCTAGAAGAATTCAGATTTTTAACACGAGATAAACGTAAAAAGAAGGTTTTACAAGACTCACGTTAACAATATTGCAGCAGTACGCACACAATCGAAGCGCAGTAAGGATGGCTAGTGTAACTAGCAAGAATACCACGAAAGCAAGAAAAAGAAGTACGCTATTAACTATTAACGTACCTGTCTCTTCCGAAACGAATGAGTACGTGTGCGACGTGTCTCCTACCATCGATTCCGGATAGTCT
+
///899@;>:>@;?@@ADCICCCD?BBB>BBC@A@@C@CBBDCCC@;;8;=@@?;;;;;';<BBB;:6B@DD8:999959$9B4:29=9&44;7596=<<@9938177:8889877BCCBBCCCC>@B00+0000<B;;<AAADAD?@;;7;AABBBCCAAAABBB?CC?BAA>@@998*:??;::999(9@?B9::EA@>>1818>?>1818>BBB@BCCCBBB<@<@??8@@@=@AC@?;A000;;>>@@@999??A=AAA;???>>>;@<@<@@A@@@?
@ATNG8:04294:03269
GATGGTAGCGCGACGAGCGTAGACCCAGAAGCATCAGGAACTCTAAGAAGAATTCAGATTTTTAACATCGAGAGTAAACGTAGAAAGAAGGTTTTACAAGACTCACGTTAACAATATTGCAGCAGTACTCACACAATCGAAGCGCAGTAAGGATGCTAGTGTAACTAGCAAGAATACCACGAAAGCAAGAAAAAGAAGTACGCTATTAACTATTAACGTACCTGTCTCTTCCGAAACGAATGAGTACGATGAGAGAGCTCTCTCTACCATCGATTCCGGATAGTCT
+
38:;7;<BB=66599:///99///<3;9:165;;>??;D:;0///)/8)/-383-----999'61-///77333888/3338333(3349,333&3993:=====:;;769;BABCB@BB;;;CCFCCBBCCBA?:?=984::@@CABB>B?@000AA@@@BB?BBBAAA@AA>AEC9=>:::,7<<888989(8@?CCCCCCAA@5718>==8=8==ACB?CCBBBAA?B?BBB=B@@=:::::9ABA@AAAAAABBCBB?;;;;69:///<<7<171;@==;;;
@ATNG8:04309:03280
GATGTAGCGACATACATACGCGCCAGAAGATCAGGAAACTCTAGAAGAATTCAAGAATTTTTAACACGAGAGTAAACGTAAAAAGAAGGTTTTACAAGACTCACGTTAACAATATTTGCAGCAGTACGCACACAATCGAAGCGCAGTAAGGATGGCTAGTGTAACTAGCAAGAATACCACGAAAAGCAAGAAAAAAGTAGTACGCTATTAACTATTAACGTACCTGTCTCTTCCGAAACGTATGAGTACCTCTCAGACGCTCGTCCTACCATCGATTCCGGATAGTCT
+
899<88?555:<<@ABBHAAABB?A@@<>9;<55.55)5554<550594:1//)//)/:::*=7;;;<<<6655>25559999(994;8<AA06667<::::77//)-38838566(////444445555;955.5555599::<<>;3>2700*0>:<<>>@:???@?A:>=98888?@?@AA279949CCCCB'8<<777????78166;<>A:>:=?;;;?B@B@??C;D?BBE>99:::8?A?AB>>>??AAABBBBB@@@=/0/7;;;;;;<A;?6;;=88/-
@ATNG8:04315:03267
GATGGTAGCTATACGTATATCTATGTACTCATTCGTTTCGGAAGAGACAGGTACGTTAATAGTTAATAGCGTACTTCTTTTTCTTGCTTTCGTGGTATTCTTGCTAGTTACACTAGCCTATCCTTACTGCGCTTCGATTGTGTGCGTACTGCTGCAATATTGTTAACGTGAGTCTTGTAAAACCTTCTTTTTACGTTTACTCTCGTGTTAAAAATCTGAATTCTTACTAGAGTTCCTGATCTTCTGGGTCTCTCTGCTCACGCACTACCATGATTCCGGA
+
3344.48<@A=BC@@?B:;9<<=666<<<;6619?AA:@@=A4555==;;9;@CBB?C>@@@A?C>A@@BA?>:;7=@?@@2@>8<333(3:8;+0/76;><C984??:??>>>?00,0/==5838;9//.55278893777::A==;;;=<:6//)///(///64777:::;7937:=:<+;3;5::@@@,66<;;*//;///9>==;>BAA/>:::=8<8=>5;:===@@A<A<>>>@==9=>??7>=::<=///<==@@=<899=-/-333-3-67;
@ATNG8:04297:03302
GATTAGTGTGTCTCTGAGAGTAGTACTCATTCGTTTCGGAAGAGACAGGTACGTTAATAGTTAATAGCGTACTTCTTTTTCTTGCTTTCGTGGTATTCTTGCTAGTTACACTAGCCATCCTTACTGCGCTTCGATTGTGTGCGTACTGCTGCAATATTGTTAACGTGAGTCTTGTAAAACCTTCTTTCTACGTTTACTCTCGTGTTAAAAATCTGAATTCTTCTAGAGTTCCTGATCTTCTGGATAGCGACGCGATATACTACCATCGATTCCGGATAGTCT
+
BBB?CBAAA@@@BABCBCCCCCCBBBBBBD?BAAA9@@=A=AA@@@BB@CAAAB>B@CECC@C?CCCAA000@<@?F<<+///6==@6BBAA>ACC?CC9:;@AACICCCCBBBC@CBB?B?CBA@?A::6:ABA?CAAABBBBEDBBCCCCC@AAA@DD@C>AACBBBBCC>B;;;;.;>C>BBB>BCCCGEE?CBBBBBBCAA;@A@A,@AAAA?B@CE@A@@@@@C?B?CFCCCC>BACACDCBBBCCFDCCCCCCCCBB?BBBBBB?B?B?A??A:::
@ATNG8:04308:03327
GATGGTAGCGCATATCAGCGCAGCCCAGCATGATCAGGAACTCTAGAAGAATTCAGATTTTTAACACGAGAGTAAACGTAAAAAGAAGGTTTTACAAGACTCACGTTAACAATATTGCAGCAGTACGCACACAATCGAAGCGCAGTAAGGATGGCTAGTGTAACTAGCAAGAATACCACGAAAGCAAGAAAAAGAAGTACGCTATTAACTATTAACGTACCTGTCTCTTCCGAAACGAATGAGTACAGAGAGTACGATATGTCTACCATCGATTCCGGATATTCT
+
----(----77@9555444<:::==4;=9;5555>6549;C>CCBBB@A@<@<@AAAAAAA0A?BBBBCCBCBCC>BBCBBBB5BB@C>BBA:ABC@CBBBBBBBB<@<@@>@CD?BAAACCCDCCCBBBBBB?CCDD?C@??CDDC?D@CBB@CCBBAAAD@DCBBBB>BB@BBB?BB?@>:@??9?AAAA3AC?B:99CCACD:?<?B==:>;>@CCC@CCCCBBB@B?BBB:B@@=@CDCCCCCAA@@ACCCA@ABCABAABB>B899?:4:;@;@BAA:=>
@ATNG8:04317:03307
GATGTAGCGCACACATAGATACAGTACTCATTCGTTTCGGAAGAGACAGGTACGTTAATAGTTAATAGCGTACTTCTTTTTCTTGCTTTCGTGGTATTCTTGCTAGTTACACTAGCCATCCTTACTGCGCTTCGATTGTGTGCGTACTGCTGCAATATTGTTAACGTGAGTCTTGTAAAACCTTCTTTTTACGTTTACTCTCGTGTTAAAAATCTGAATTCTTCTAGAGTTCCTGATCTTCTGGGTGTATCAGCGAGTATCTACCATCGATTCCGGATAGTCT
+
?BA@ADCDCCCBCCCCCCCCCBBCCBBBC::::AAD>DE?B?BBBCCCC?CCBCC@C@CCCC?B?BCCCBCCCD?AAAAA0A@<?@@@;@BBDACCC?BC9;;BDCC@CCDCCCCC@CCE?C?CCDCBBCC@BBBB@CBBBCBBBCCCFCBBBB@BCD?CB?C?CCCCCCB@@9>>>>>3>;@;;;;;;*;B@BB>BBBBBBB;<<=@A@B0ABBCCAC@CC@CBBCBBB@B@BBBBCC?BBBB=BAACCCCCCCAAACCCCDD@C999CF@D?C?CCDCBAA
@ATNG8:04318:03315
GATTAGTATAGAGCTCTACATAGTACTCATTCGTTTCGGAAGAGACAGGTACGTTAATAGTTAATAGCGTACTTCTTTTTCTTGCTTTCGTGGTATTCTTGCTAGTTACACTAGCCATCCTTACTGCGCTTCGATTGTGTGCGTACTGCTGCAATATTGTTAACGTGAGTCTTGTAAAACCTTCTTTTTACGTTTACTCTCGTGTTAAAAATCTGAATTCTTCTAGAGTTCCTGATCTTCTGGCGCTCTGTCACGTCTGCTACATCGATTCCGGATTGTCT
+
::@@CAAACBBBBBCCDCCCBBBFDDCCCC@BBCC>CB@C@CCBBBCB@CCAAB?B>BBBB>B>ABCAAACCC@AAAAA2@A?A<>>:?BAB@BBB@BC588?DEF?ABBC>>>>9>>>9><@>==A>=>=AA>=:>AAA=<<@@@AAAA@>@;@@A;AA<A:>?A@@@A=>:=@@?@5?:>:88888(9@///)/67///>::><AAAA/A>>>@=A<;;7;?????@=@:==ABBB8=>?=>>=<AAAAAAAA?;9<<?667@@@CA<C<@<9:5:===
@ATNG8:04324:03335
GATGGTAGCACACGAGATCTCATCGTACTCATTCGTTTCGGAAGAGACAGGTACGTTAATAGTTAATAGCGTACTTCTTTTTCTTGCTTTCGTGGTATTCTTGCTAGTTACACTAGCCATCCTTACTGCGCTTCGATTGTGTGCGTACTGCTGCAATATTGTTAACGTGAGTCTTGTAAAACCTTCTTTTTACGTTTACTCTCGTGTTTAAAAATCTGAATTCTTACTAGAGTTCCTGATCTTCTGGCGCGTATGTATGTCGCCTACCATGATTCCGGATGAGTCT
+
9<;;>A@AAAAB;;555<=@===<;;;;;<<@;BBBB<DC=B;;@@A>;;:;CBAA?A=@ABB:C>?@BBBBBBB@BAAAA2@?8?79928;;>395>4=A?CAAABB;????AA??=>BB@D<A@A;;8:><@@@@<;;;>>>===>>>=888>:;;;:;;5;5;<=>>>AAA6;;><=+=/8186>=>,99666)--6---89/55)/989,9///;6:7:9155<::<==;?<>>=AA@;?==9;;;@AAA@@@B@@@>>5;;>9===@A<A=E===;95555
@ATNG8:04327:03310
GATGGTAGCTATACGTATATCTATGTACTCATTCGTTTCGGAAGAGACAGGTACGTTAATAGTTAATAGCGTACTTCTTTTTCTTGCTTTTCGTGGTATTCTTGCTAGTTACACTAGCCATCCTTACTGCGCTTCGATTGTGTGCGTACTGCTGCAATATTGTTAACGTGAGTCTTGTAAAACCTTCTTTTTACGTTTAACTCTTCGTGTTTAAAAATCTGAATTCTTACTAGAGTTCCTGATCTTCTGGGTCTCTCTGCTCACGCACTACCATCGATTCCGGACTAGTCTATCCACCG
+
////)///0@>CDBA<===EC>B966;95559455:>6=A;A=665=>;;9;>BBB?B8;::@>C;;?<<<;;;@9BDDCC1==7?::=</?><>,0/76=?:@973==9=;8;>:>@><BB=A=@<<//.552;;==;555:999999<;98866-6554:<4:3779<>>@@@9<8;9:+9*/,/8>>@,;;7770;5;;=C<AAB??>1;:::*;:;;A<A<??;?@===???;?9=;;>@?;@@@@9>>=>==;:;?AA>>>>>99@7;66689597<6<6655563=32-,,(-
@ATNG8:04314:03394
GATGGTAGCATCATGCATATCTCACCAGATGATCAGGAACTCTAGAAGAATTCAGATTTTTAACACGAGAGTAAACGTAAAAAGAAGGTTTTACAAGACTCACGTTAACAATATTGCAGCAGTACGCACACAATCGAAGCGCAGTAAGGATGGCTAGTGTAACTAGCAAGAATACCACGAAAGCAAGAAAAAGAAGTACGCTATTAACTATTAACGTACCTGTCTCTTCCGAAACGAATGAGTACCTCTCAGACGCTCGTCCTACCATCGATTCCGGATAGTCT
+
3:883:<A;<9<;;;;=BBBCA=AB5;;A@>@:944.4588:;::?=:9040373=>;;;+828:;/0/88///(/744444$4;7;7@@<0@BB?BBBACCA@@?B@BDACCC?BCBCBBCDCCBCCBA@@>AA;:7;ABBA@@@<A?I;;7;B@@@CCC>AACBBB=??<?A?=A?999+7735;;>?@.?A8>==@A@@@?8<5:7<=:?<>>BBDADEBCBCC@B?BBC9A::5:??@ABC@BBBAAA999ABB@??<?BB;888;;;=B=B<>>>>>>>
@ATNG8:04315:03390
GATGGTAGGCGTGTGAGAGTCTACCCAGAAGATCAGGAACTCTAGAAGAATTCAGATTTTTAACATCGAGAGTAAACGTAAAAAGAAGGTTTTACAAGACTCACGTTAACAATATTGCAGCAGTACGCACACAATCGAAGCGCAGTAAGGATGGCTAGTGTAACTAGCAAGAATACCACGAAAGCAAGAAAAAAGAAGTACGCTATTAACTATTAACGTACCTGTCTCTTCCGAAACGAATGAGTACGATGAGAGAGCTCTCTCTACCATCGATTCCGGATAGTCT
+
4><<=@?B?B@@@?@?CCC;;;;;:)9AB6:;?AAA@C?BCC;;;C@EC@B@0000/:::'7470//;444:;>:67733333$38286;<<1<==6:>>=;=8??6????<?BB>B@A>BBCBBBBCB;;;B>AA@@=:::AAB::8;?B@@=@A@?@CCC@CCBA??;?B>???<><888+33838999<<'8>7;///<<AAA5755?AA;A=B@BBA?AAABAAB?A=::9/9>==????ACCBBBBBBBAA=@===>=====<</////9@9@5:9>@>>>
@ATNG8:04284:03402
GATGGTAGAGAGAGCTGTAGCGCACCAGAAGATCAGGAACTCTAAGAAGAATTCAAGATTTTTAACATCGAGAGTAAACGTAAAAAAGAGGTTTTACAAGACTCACGTTAACAATATTGCAGCAGTACGCACACAATCGAAGCGCAGTAAGGATGGCTAGTGTAACTAGCTAGAATACCACGAAAGCAAGAAAAAAGAAGTACGCTATTAACTATTAACGTACCTGTCTCTTCCGAAACGAATGAGTACGATGAGATCTCGTGTGCTACCATCGATTCCGGATAGTCT
+
/9:::??@A4////////://5555.5;;8=@;666:=:>><5666<8=;391//)///:::):*/333/6///6;;/66//////#///0666.66859:8833322+206606770579:DBBCCGCB@@@@<6<>00+0;:::>894:?B::89AAABBBB@BAAA@@@9:48@B:==?@C>CA@;000000%/97///6;:@>9595/..5(/(/5=9<:E?CC@AA??9788*3=?9??BB???BBBBBDFED998>>?A@@@=7<///7737).)587;887
@ATNG8:04310:03434
GATGGTAGTGTCAGTGCGCGTCGTCCAGAAGATCAGGAACTCTAGAAGAATTCAGATTTTTAACATCGAGAGTAAACGTAAAAAGAAGGTTTTACAAGACTCACGTTAACAATATTGCAGCAGTACGCACACAATCGAAGCGCAGTAAGGATGGCTAGTGTAACTAGCAAGAATACCACGAAAGCAAGAAAAAGAAGTACGCTATTAACTATTAACGTACCTGTCTTTTCCGAAAGAATGAGTACTATAGACTATCTGAGACTACCATCGATTCCGGATAGTCT
+
9:8:877700/9////9566>>>CC=@:9.55555<.5.599944454/)/)///89;;;);+/33388343::=13333333$3717,333&3992889933377,3.3;6;9:48888BCCCBBBBBBB@A>@CBB>@:::BBBC?C@B;;9;CCABCCDACDBBBB@BB?99:=@@@A@9?=>9:::::(8A;C>==@@???6;5;<<<18188<@@=@AAAAAA9A@CCC>AA@000@@;??AABBBBBABBAA?>>>?BB=@;;;::3:<A188?>>>;
@ATNG8:04286:03487
GATGGTAGTATATCGCGTCGCTATCCAGAAGATCAGGAACTCTAGAAGAATTCAGATTTTTAACACGAGAGTAAACGTAAAAAGAAGGTTTTACAAGACTCACGTTAACAATATTGCAGCAGTACGCACACAATCGAAGCGCAGTAAGGATGGCTAGTGTAACTAGCAAGAATACCACGAAAAGCAAGAAAAAGAAGTACGCTATTAACTATTAACGTACCTGTCTCTTCCGAAACGAATGAGTACACATCGTCGTGTCGTGCTACATCGATTCCGGATAGTCT
+
:<AA?BBCCCCCDBBBBCCCCBAADACBC@CBCCBB@B?CCCCBBBAEJ@B@BBB@@@@@1@@FCBBCDCCCBB=@?ACBBC5BB?C=AAA7BCC@BBBCC;;;B<A=AC?BBF>@@A?A@BBFCBCCCBBC@EDCC?AAAABBAA>B@FAB@ABBBBAAAABAAAAA=AD@CBB@A@99::+::929999:(8?;A@A=??@@A<@<@C@@<@<>>BCC?BCADCAA=@=@@@9ABB?AAACBBCCCCCBBBCBBBCBB?>>CCCDBBBBB?B?B@BADB999
@ATNG8:04287:03491
GATGGTAGCTCTGCTCTGACTCTCGTACTCATTCGTTTCGGAAGAGACAGGTACGTTAATAGTTAATAGCGTACTTCTTTTTCTTGCTTTCGTGGTATTCTTGCTAGTTACACTAGCCATCCTTACTGCGCTTCGATTGTGTGCGTACTGCTGCAATATTGTTAACGTGAGTCTTGTAAAACCTTCTTTTACGTTTACTCTCGTGTTAAAAATCTGAATTCTTCTAGAGTTCCTGATCTTCTGGGTCTACGCTCGTCGCGCTACCATCTATTCCGGATAGTCT
+
:6CC?CBCCCBBDBBBBBBCCCEEDDBCCD@?<?:::6;A=A?BBCCCCC@BECCC?C@DDBA<AACCCCCDDDD@>>>==,==8>@BA<AA@A<ABB>AB6;;;CDCACEECCCCB@EEL@B>CBCFCBCB?CCBB>ABGCEBBCCBBABBA@@>@@?=@@<@?BCDCCCCCC=A;;;;.;>C=;;;;.;CBBC>CCCIEEHBBC@CCCC2CCBBBAC@CD@BBBBCDD?C@BBBBAB=B::;/;BBCDCCDBBBBBBBBBBB?C???BB?B?C?DDBC@?@
@ATNG8:04298:03474
GATGGTAGCGCATATCAGCGCAGCCCAGCAAGATCAGGAACTCTAGAAGAATTCAATATTTTTAATTTCAACGAGAGTAAACGATAAAAAAAGAGGTTTTACAAGACTCACGTTAACAATATTGCAGCAGTACGCACACAATCGAAGCGCAGTAAGGATGGCTAGTGTAACTAGCAAGAATACCACGAAAGCAAGAAAAAGAAGTACGCTATTAACTATTAACGTACCTGTCTCTTCCGAAACGAATGAGTACTGCGTCTCACTCTCGCCTACCATCGATTCCGGATAGTCT
+
3;::=A66:CCA;99<>::<///9;/7///4///<==5;7;===>=@7::38233-333333$3,33(33,34333333;03333333333"333,333&37738:::9;:8815477/75557779>===CDDDCBBBE@CCCB@CBBABABB?BACBB?BCDECCBB?BCCBBB?BB?BBA9<<787):==;9:999(7?8A799BBBBC?A?CAAA:>:>ACCC@BBBBBBB?B?@>=5?::6;ABCCBBBDCBCCBDBBCCCCBB?BCC@C@@@@@>?@C@B@?A;<<
@ATNG8:04330:03488
GATTAGTGTGTCTCTGAGAGTAGTACTCATTCGTTTCGGAAGAGACAGGTACGTTAATAGTTAATAGCGTACTTCTTTTTCTTGCTTTCGTGGTATTCTTGCTAGTTACACTAGCCATCCTTACTGCGCTTCGATTGTGTGCGTACTGCTGCAATATTGTTAACGTGAGTCTTGTAAAACCTTCTTTTACGTTTACTCTCGTGTTAAAAATCTGAATTCTTCTAGAGTTCCTGATCTTCTGGATAGCGACGCGATATACTACCATCGATTCCGGATAGTCT
+
CCC=BBCBBBBDBBBBCCCCEDDDDDDCBA?BBCD>CB?B@CCCCBCB@CCCEE@C@CBCB?C@CCCCCCCCC@BBBBB5BC@BABE=CCBC@CCC?CL@BAACCCADCCCBBBC?CCB?C?DGBBBBBB?BBED?CBBBCBBBCBBBCCBBA?BBC?BB?B@CCCCCCBBB?@B@BB8@=B;::::-;CCCC>AAFDDDECBB@CCCC5BBBCC@C@DC?BBBCDCC?B?BBCDDD<@@C@CDAAACCCCCBAACDDBBAA?ADBBAA?A?A<BBBC@99
@ATNG8:04309:03545
GATGGTAGCAGACGTGACAGAGCGCCAGAAGATCAAGGAACTCTAGAAGAATTCAGATTTTTTAACACGAGGGTAAACGTAAAAAGAAGGTTTTAACAAGACTCACGTTAACAATATTGCAGCAGTACGCACACAATCGAAGCGCAGTAAGGATGGCTAGTGTAACTAGCGAGAATACCACGAAAGCAAGAAAAAGAAGTAACGCTATTAACTATTAACGTACCTGTCTCTTCCGAAACGAATGAGAACTGCGTCTCACTCTGCGCCTACCATCGATTCCGGACTAGTCT
+
38887<5:6=::9=;566;?>>B;;65555977//)/3939;;555=8=<8;5333333333#31779;88858<<33336666'6:1716:>&/(/806.225558;,5,5=499<4:;;:;BAA>>>??===A;>>>><?;;776//,/5;;<7=6659775;<::<C777<><<8=;<?AC7?;;433333$3=<>?B?????7757=?>@E5939888;6;;:9;9:-5-566(5;;13//..(....;=;;::877...66*..=379;96607(0*///88667
@ATNG8:04311:03545
GATGGTAGTAGTACACTAGTTCATACCAGAAGATCAGGAACTCTAGAAGAATTCAGATTTTTAACACGAGAGTAAACGTAAAAAGAAGGTTTTACAAGACTCACGTTAACAATATTGCAGCAGTACGCACACAATCGAAGCGCAGTAAGGATGGCTAGTGTAACTAGCAAGAATACCACGAAAGCAAGAAAAAGAAGTACGCTATTAACTATTAACGTACCTGTCTCTTCCGAAACGAATGAGTACTATAGACTATCTGAGACTGCCAAGGCACACAGGGGATAGG
+
ABAC@CCCBBBCCCDCCCCC@CBBBD@BBB@CCCC@@>@@CCCCCCC?CC?C?CBB?????1?@ECC@@CBBBBB9=?9::::*;B>C5;;;*9EA9>B=BCCCCC?B?BC@BCD?BBAABCCCCBBCDDDBA?BCAA<@@@@BBBB?C@BB@>ABBBBCCC?AAABBB?BB>>>>>AABBB=BBB@BAAAA/@@<>>>;>@A;;7;8>=AA9<9<>@?@?BCBBBCC?B?BBB=BAA?AAAABBBABBCA?>?@AB@@000?::??B?B?BBBBCBBA@8A@@BB
@ATNG8:04303:03585
GATGGTAGTGATACAGATCAGACACCAGAAGATCAGGAACTCTAGAAGAATTCAGATTTTTAACACTAGAGTAAACGTAAAAAGAAGGTTTTACAAGACTCACGTTAACAATATTGCAGCAGTACGCACACAATCGAAGCGCAGTAAGGATGGCTAGTGTAACTAGCAAGAATACCACGAAAGCAAGAAAAAAGAAGTACGCTATTAACTATTAACGTACCTGTCTCTTCCGAAACGAATGAGTACGTGTGCGACGTGTCTCCTATCGATTCCGGATAGTCT
+
BBCC@CBBBABCCCCCCBCBCGCFD?BBC@CBBC@@<@?@@@BBBB>AA>A>?>@BBFED+B8BB?>>>BA???5>@;<;;;$9;6<9=AA2?>>;>C@IFDDBB>B?BB>BCB>AA@@@BCBBBBABHCBB@BBBC@AABBCCBA?C@F@@>ABCBCCAC=?:::DB?BCA???5::>==5<<<8000000%0>9//./79=?==D=A@>><><?BEBB@BCCBBBB@C?DBC=CCD@BBBB@@A999AAABBBB@@@@@A<>>>A;;;:>=B>A@@;;9/
@ATNG8:04308:03556
GATGGTAGGCATGCGCACCATCCCAGAAGATCAGGAACTCTAGAAGAATTCAGATTTTTAACACGAGAGTAAACGTAAAAAGAAGGTTTTACAAGACTCACGTTAACAATATTGCAGCAGTACGCACACAATCGAAGCGCAGTAAGGATGGCTAGTGTAACTAGCAAGAATACCACGAAAGCAAGAAAAAGAAGTACGCTATTAACTATTAACGTACCTGTCTCTTCCGAAACGAATGAGTACACACTCTCATATGACACTAATCGATTCCGGATAGTCT
+
@AA@895<9>CBC?;?CD>ABCC?CCC@CCGC@@?A@CCCCCBB?CC?B?BAAAABCB3B?AAAACCDAAAA=AAACAAC1A@=A?BDD8AAC@BB>@@AAAA;?:?A=E>>:>=@@A>>@A@@>>@>BA;>==><@>>?>@><8><???:>>=>>>>D=AAAABB=>=<>BB?BB>990986/66666)//)/:;:BAAAB<@<===B=B<@@@@@9>>>>>>>9?9<990<@@=ACBBAAA@@@A???@AAAA@@BAAAA;;;;>@;A:@:@=>><>>
@ATNG8:04318:03578
GATGGTAGCATCATGCATATCTCACCAGAAGATCAGGAACTCTAGAAGAATTCAGATTTTTAACTCGAGAGTAAACGTAAAAAGAAGGTTTTACAAGACTCACGTTAACAATATTGCAGCAGTACGCACACAATCGAAGCGCAGTAAGGATGGCTAGTGTAACTAGCAAGAATACCACGAAAGCAAGAAAAAGAAGTACGCTATTAACTATTAACGTACCTGTCTCTTCCGAAACGAATGAGTACCTCTCAGACGCTCGTCCTACCATCGATTCCGGATAGTCT
+
4<::=@=CCCCBBBBBCCGICCAAA@DHD?BBCAA@?@@DEE::6>:::8?AAA@@>B=B+B?999BBBBCBBB=@AAAAAA2AA?A=ABB;BCCABBBCGCAAA@CAGE@BBB?CCBBBBBCCDCCCCCDD?CCCD<@@CCCCCC?B@C@?>@BCCCABD@CC@@@A?BC?CBC?BBAAA;@@@<>???>1?C?BAACDCCBB;>;>@A@>E<>>BBB?BMBCBBD@B?BBD=BBB?ABBBBBB>===BBBCCCCCABAA<>>>;=<<=@?<@<@;@@AB???
@ATNG8:04289:03631
GATGGTAGAGAGAGCTCTCTCATCGTACTCATTCGTTTCGGAAGAGACAGGTACGTTAATAGTTAATAGCGTACTTCTTTTTCTTGCTTTCGTGGTATTCTTGCTAGTTACACTAGCCATCCTTACTGCGCTTCGATTGTGTGCGTACTGCTGCAATATTGTTAACGTGAGTCTTGTAAAACCTTCTTTTTACGTTTAACTCTTCGTGTTTAAAATCTGAATTCTACTAGAGTTCCTTGATCTTCTGGGCTGCGCTGATATGCGCTACCATCGATTCCGGATAGTCT
+
:BAA>ABBCAA@B;9556666<?;@@=BBCCCACCCC<;::;@DBCBBBB7;6A@<9><@?5:2:?BABBA9:396;==??.736:@BC>AA>=,00.)-805---6806:;88599:5864<4;=?;;89;6::7818;AA>@@>>=>>>>>;;5888:@@5;5:9:<<;;;;698998+9*/*/8;;;,<;==<0;5;===8==;::9)///(///-7274///8989>>>;D6:68<=;<7666;1<///;9668??@@@@<<9:6666;>@9=9=9ABBA===
@ATNG8:04291:03626
GATGGTAGTGATACAGATCAGACACCAGAAGATCAGGAACTCTAGAAGAATTCAGATTTTTAACATCGAGAGTAAACGTAAAAAGAAGGTTTTACAAGACTCACGTTAACAATATTGCAGCAGTACGCACACAATCGAAGCGCAGTAAGGATGGCTAGTGTAACTAGCAAGAATACCACGAAAGCAAGAAAAAGAAGTACGCTATTAACTATTAACGTACCTGTCTCTTCCGAAACGAATGAGTACGATGAGAGAGCTCTCTCTACCATCGATTCCGGATAGTCT
+
<BBB?BBBABCDDBCBAAA@@>BAA<@BB=ABCCCA@C@BBB::5<7;:8??:9733999':49;7=?:883333(33//;::)//*/3888/8;;4884328722+2255/5555777:A==?CCBBBCCBB@BBBC=@?BBBCBB>C@CBB@BBBBCBAC?CCCBAA?BC?AAA?BA>>>8>>>;:::::(8=9?===DAAAA<@;>>AA<>:=>B@@>@CCCBBB?B?BBD>BBB?BBBCCBBBBBBBBBCCCB:::><<<=><@778AC<@<@=>>>=>>>
@ATNG8:04315:03642
GATGGTAGCGAGCGAGTGTGATACCAGAAGATCAGGAACTCTAGAAGAATTCAGATTTTTAACACGAGAGTAAACGTAAAAAGAAGGTTTTACAAGACTCACGTTAACAATATTGCAGCAGTACGCACACAATCGAAGCGCAGTAAGGATGGCTAGTGTAACTAGCAAGAATACCACGAAAAGCAAGAAGAAGAAGTACGCTATTAACTATTAACGTACCTGTCTCTTCCGAAACGAATGAGTACGATGAGAGAGCTCTCTCTAATCGATTCCGGATAGTCT
+
34::5:<9;449555B>CCEDDBB?;;;>BCAAAB=B?@AABBBHACD?@=@@=>>@??1?:>>@?@@AAAAC:??CBBBB0@A<@;@@@7@BB@CCGGCCC;;9;?AB?@@A<;;FDDCCBCBDABAA;;7;BBD@BCCBBAAA=A<?@@;@@@=@@@A?BBCCBD@BB=@@>8<<9000*0==900+0;6/80267:8=B>@?C@C@?@?C?AABBB>A;::?>@=@9:;=5:00,0@>@AA888878@ABA>><6755555-5555;2838488>>552
@ATNG8:04326:03620
ATGGTAGGTGCGACATGAGTGTATCCACGAAGATCAGGAACTCTATAAGAATTCAGATTTTTAACACGAGAGTAAACGTAAAAAGAAGGTTTTACAAGACTCACGTTAACAATATTGCAGCAGTACGCACACAATCGAAGCGCAGTAAGGATGGCTAGTGTAACTAGCAAGAATACCACGAAAGCAAGAAAAAAGAAGTACGCTATTAACTATTAACGTACCTGTCTCTTCCGAAACGAATGAGTACTGCGTCTCACTCTCGCCTACCATCGATTCCGGATAGTCTA
+
/67170.*0@0//::;==@@?>><<)---50--/::=7>:==>>C@@=@A<@>@CECCCCC5C@@AADCCDHBBB>BBBBCCC5CC?C@DDD7AAC@CBBCBCAAA>B?BB?BBB>??BBCCCBCCBBBCBBB@CCCC?BBCBCDDD?C@C@@>@BBBBBBC@AAABBB?BB@BBA799>==7?AA>AAAAAA(AA??:9:BC>>><@<@??A7;7;BCCCACCCCCCC@C?BBD=BBC>AACBCCCB???BBCCBCBCBBBB@DCC?CAAACC@C?B>AABBCCAA
@ATNG8:04329:03626
GATGGTAGATATATGCACGCTCTACCAGAAGATCAGGAACTCTAGAAGAAATTCAGATTTTTAACACGAGAGTAAACGTAAAAAAGAAAGGTTTTACAAGACTCACGTTAACAATATTGCAGCAGTACGCACACAATCGAAGCGCAGTAAGGATGGCTAGTGTAACTAGCAAGAATACCACGAAGCAAGAAAAAAGAAGTTACGCTATTAACTATTAACGTACCTGTCTCTTCCGAAACGATGAGTACTATAGACTATCTGAGACTACCATAGATTCCGGATAGTCT
+
////)/8;<B:?@0//90//55595.455.5:994505398:5:3853//(/3///88999)9568833399;;;188999999$444)4.444&5<<7=666>=;;?<A<<=8:99.44889==:9:/0/<<<75;945059:<<@@@==:=00*0<000=CC<A@?=;<177477<8<;33/3:=6;==<;;%88233/39<?75555::;>95:;::554.4?=9959?B<>?C7==?944:>@?BBBA?<<<<<?BBA?>>@;;9;0//88381828878843
@ATNG8:04295:03686
GATGGTAGCTATACGTATATCTATGTACTCATTCGTTTCGGAATGAGACAGGTACGTTAATAGTTAATAGCGTACTTCTTTTTCTTGCTTTTCGTGGTATTCTTGCTAGTTACACTAGCCATCCTTACTGCGCTTCGATTGTGTGCGTACTGCTGCAATATTGTTAACGTGAGTCTTGTAAAACCTTCTTTTTACGTTTAACTCTCGTGTTAAAAATCTGAATTCTTCTAGAGTTCCTGATCTTCTGGGATGTGTGCGCAGTGCCTACCATCGATTCCGGATAGTCT
+
4<A<=A?A@?:BB;;6=<<<BBB;69555<<@=BAAA>A>;@,00//99<<:>C=AA?B6;5:=8<7;;;??@::@8==<<=,<7393333&3;::4;8=8=C>A?????;?BA??;==:=@B=F=;;;7857717<<>9??=<8@>===><<<<<919775;A<@<>?A@@@C>>:=:;;;/;:>4:7777+7;;::*/)/679::=A@18888(8::;A<@<@@<@AAA@@@<@<>>>AAB<;66606///99;///=@===9==@7:///<>59596:=====>
@ATNG8:04313:03691
GATGGTAGTACATGATAGACGACACCAGAAGATCAGGAACTCTAGAAGAATTCAGATTTTTAACACGAGAGTAAACGTAAAAAGAAGGTTTTACAAGACTCACGTTAACAATATTGCAGCAGTACGCACACAATCGAAGCGCAGTAAGGATGGCTAGTGTAACTAGCAAGAATACCACGAAAGCAAGAAAAAGAAGTACGCTATTAACTATTAACGTACCTGTCTCTTCCGAAACGAATGAGTACTATGTAGAGCTCTATACTAATCGATTCCGGATAGTCT
+
<>CE@CCBBCCCCCCCCCCC@BBCB@CCF?BBCCBB?B@DCCBCCC?CC?A?CAB;;;;;*;?BCCCDDCFDCF;B?;::::$:;;;295606=>:@CCCCBA@@>@@CD@CCC@CCAA@CCBBCDDCCCCC@CC@@<@BCBCCCA>B?BAA?ABBCCCCB@BCCBCA?BB?CBB?BBAA@8>=>=?????2?A?B>>>BBBBB?B>>ABA:?9?ABBB@CCBAABB?A=A@@<ABC?BBAAABBBBBBBBCABBBB9::CAAA;@@AAA<@<@=AAAA@@>
@ATNG8:04325:03738
GATGGAGAGAGACTGTAGCGCACCCAGAAGATCAGACTCTAGAAGAATTCAGATTTTTAACACGAGAGTAAACGTAAAAAGAAGGTTTTACAAGACTCACGTTAACAATATTGCAGCAGTACGCACACAATCGAAGCGCAGTAAGGATGGCTAGTGTAACTAGCAAGAATACCACGAAAAGCAAGAAAAAGAAGTACGCTATTAACTATTAACGTACCTGTCTCTTCCGAAACGAATGAGTACTGCGTCTCACTCTCGCCTAATCGATTCCGGATAGTCT
+
9;@B?BBBBBBBB@;;>BCFGCCD>CCCAC@AACCCCCCCCAB<AC?D@A@@=====.>>CBBAABCCBBB=BBBCEHD5;;6;4;;;6<ACADBBCCCCCC@B?BC@CCC?CBBABBCCCEBDDBBBB?BDBB>AABABBBB>A?A:;:;CBBBBBC?BBCBBB@BB?BBA9==9999+99939AAAA3BD=A;;;DEE@A;>;>>AB:=:<ABA@?CB@??BB?B?BCD=B9979??DCCCBBBBAAABAAABB?@@@CCACCBBB?C?B<??BB9:9
@ATNG8:04330:03704
GATGGTAGCGCATATCAGCGCAGCCCAGAAGATCAGGAACTCTAGAAGAATTCAGATTTTTAACACGAGAGTAAACGTAAAAAGAAGGTTTTACAAGACTCACGTTAACAATATTGCAGCAGTACGCACACAATCGAAGCGCAGTAAGGATGGCTAGTGTAACTAGCAAGAATACCACGAAAGCAAGAAAAAAGAAGTACGCTATTAACTATTAACGTACCTGTCTCTTCCGAAACGAATGAGTACGATGAGAGAGCTCTCTCTACCATCGATTCCGGATAGTCT
+
9:9>=@<@@BAA@BABBCCBAA;::8;AB>BBBBBB>B@BBCCCBC@BB?A=A@@@@CCC5B@CCBBBDCCCCC>CCCCCCC1B@=@29:96;BD@CAAACCCBB?A@AB>A@E@BBCBCCCBCDBBAAACC@CCCD?BBCCBBAA<A=B@@?@CCCCCCD?BAAAAB>BB>BCC=>>9982:==9=>>@@@'>@?A99:CBCBC?A<AAAE7;7:?BBB?ACAAA@@=@?BBC>CCB@BCDBBBBBABBBCBABBBBAAAA==B@=AAAAAA<A<A<>>>??==
@ATNG8:04332:03702
GATGGTAGCATCATGCATATCTCACCAGAAGATCAGGAACTCTAGAAGAATTCAGATTTTTAACATCGAGAGTAAACGTAAAAAGAAGGTTTTACAAGACTCACGTTAACAATATTGCAGCAGTACGCACACAATCGAAGCGCAGTAAGGATGGCTAGTGTAACTAGCAAGAATACCACGAAAGCAAGAAAAAGAAGTACGCTATTAACTATTAACGTACCTGTCTCTTCCGAAACGAATGAGTACGATAGAGAGCTCTCTCTACCATCGATTCCGGATAGTCT
+
4<<<?BDCBBBBC@@@CBBBCCBBB?ABB>@B@99505./;;/0/;6;;69977388===+=7;833;:888<<;17733333$33,3,333&37838::968555/517:799705555?CCCCCCDDBAAC@ECBB>AABBBBBA>B?B@?>ABBCCCCC?AAABBB>7859AA?AB9::59?@;9::::.8A;C888BAAAB6838@??;>;?ACBA?ABCCAAA@B?A@@9@::4:BCCECBBBBCCAAABB;;;@??>>>=A>>=AA<B<A<AABB>>>
@ATNG8:04284:03787
GATAGCTCGCTGATGATATCTCCAGAAGATCAGGAACTCTAGAAGAATTCAGATTTTTAACACGAGAGTAAACGTAAAAAGAAGGTTTTACAAGACTCACGTTAACAATATTGCAGCAGTACGCACACAATCGAAGCGCAGTAAGGATGGCTAGTGTAACTAGCAAGAATACCACGAAAGCAAGAAAAAGAAGTACGCTATTAACTATTAACGTACCTGTCTCTTCCGAACGAATGAGTACATAGATATACGTATAGCTACCATCGATTCCGGATAGTCT
+
:>CCCCB;;;?@@BBBBBBDCD@BBB@CBCC::9;@C@A@DCD?BA@D>??A@@@@@2@>ABAAABBAAAB=97;A@@@1=B9>49::*9@@=@AA@@@>9:4:6::;???49::9;BBCCCCCBBBBC=@A@@?BCCBCCCC?B?B@@=@C;;;CBC?CBCBA@<993:?@=AA@@@299>9?AAAA2A>4:788>?>?A5;5;<78166=<AAA?ABBBA??=??AA?@994:A@AAFCBBBBCBB@@@???B@@@@@@8:9;;;;=B=B;A>@@@@8
@ATNG8:04296:03754
ATGTAGTGCGAGCATGAGTGTAGTCCACGAAGAAGTCAGGAACTCTAGAAGAATTCAGATTTTTAACACGAGAGTAAACGTAAAAAGAAGGTTTTACAAGACTCACGTTAACAATATTGCAGCAGTATGCACACAATCGAAGCGCAGTAAGGATGGCTAGTGTAACTAGCAAGAATACCACGAAAGCAAGAAAAAGAAGTACGCTATTAACTATTAACGTACCTGTCTCTTCCGACGAATGAGTACCTCTCAGACGCTCTCCTACCATCGATTCCGGATAGTCT
+
//////////444955555555555.///:277)/-,,,(-(-5//444244.49><<::===)9;@CBBBCB>=B@8@>95555$5;6;7<<<2<DGABCBCCCCDA?C?CC?AAA?BBBBBBCBBCBCCCBBB?BA@@?@@@AAB@@=A@C;;;;DCDDCCC?BACCCC@??9?99299999,877<ABCBB+BB>BBBBBBBBB?@9<;<>1718ACCC@CCA@@CB?B@BBB;;8;AAAABB@???BBBECAB>>>B?BCC@CBCBBB?B@D@BBBBBBB
@ATNG8:04296:03779
GATGTAGCATCATCATATCTCACCAGAAGATCAGGAACTCTAGAAGAATTCAGATTTTTAACACGAGAGTAAACGTAAAAAGAAGGTTTTTACAAGACTCACGTTAACAATATTGCAGCAGTACGCACACAATCGAAGCGCAGTAAGGATGGCTAGTGTAACTAGCAAGAATACCACGAAAGCAAGAAAAAGAAGTACGCTATTAACTATTAACGTACCTGTCTCTTCCGAAACGAATGAGTACCTCTCAGACGCTCGTCCTAATCGATTTCCGGATAGTCT
+
:;DCCBCCCCCBBBBBBCCFBBB?BCF@DCDBAA?B@DCCBBBB?BB?C@BB?8999:$36?<=BBBBBCBB>AABBCBB1@@;>2;:;;':@@>@BBBBBB@@>A@CD@CBC?AABBBCDCCCCCCCDBD@CC??>?B@@AC??<@?BAA>BBBBBDCC?CCBBBB?BB@BBB?@A>>>8?@@<@BBBB3BC?B877AA>7718:=>?A:>:=ABBB@BBBBBBC@C?A@?8>9959@ABABB@BBBAAABBBAAA@@A=AA7::@=<<7><A<AABA>>>
@ATNG8:04311:03794
GATGGTAGATACTCGCTGATACACCCAGAAGATCAGGAACTCTAGAAGAATTCAGATTTTTAACACGAGAGTAAACGTAAAAAGAAGGTTTTACAAGACTCACGTTAACAATATTGCAGCAGTACGCACACAATCGAAGCGCAGTAAGGATGGCTAGTGTAACTAGCAAGAATACCACGAAAGCAAGAAAAAAGAAGTACGCTATTAACTATTAACGTACCTGTCTCTTCCGAAACGATGAGTACTATAGACTATCTGAGACTACCATCGATTCCGGATAGTCT
+
//::6;B?BBBDB@@AAACCBBBCF>CBB@BBBBBB?C?BBBBBBC?BB?B?BAA99998(9<@ABFAAAA:::,9@<;;;;*;C>C=@@@9@BC@CAAAABB@A>@?BC?BBA?BCBBCCCCCCCDBBBBC@BB@@<@CBBCCBB?B?B@@=@AAAAABB?AAACCB?CC?BBB?BB:9:27;;8789999%0979///;<BBA;>;;@;;3;4;:AAA?BBC@?@C?C?A<</8...-.8;;BBCCCDB>??BGBABABBCCA=A000@@<@@@<AABA@??
@ATNG8:04318:03763
GATGTAGGCGTGTGAGAGTCTGCCCAGAAGATCAGGAACTCTAGAAGAATTCAGATTTTTAACACGAGAGTAAACGTAAAAAGAAGGTTTACAAGACTCACGTTTAACAATATTGCAGCAGTTCGCACACAATCGAAGCGCAGTAAGGATGGCTAGTGTAACTAGCAAGAATACCACGAAGCAAGAAAAAGAAGTACGCTATTAACTATTAACGTACCTGTCTCTTCCGAAACGAATGAGTACAGAGAGTACGATATGTCTACCATCGATTCCGGATAGTCT
+
68===0;.445<=@@@BA;49444)4::;;55;55.57<::D?9;6:B<@;;;9@@BAB3B?BBA<<>>:?@>6<>77777$3317/33(3;;6==:A?A=788(805949571799;<99;:;;;=>@8858AA@;?==<;;;=5;5;=A>AFBBBB;;5;>;;?A<??@BBE<????::::166666(7817;;;<88<@:?;99::*/+/8:/818?><<<<691779.79929=?>???@BCC@?@CCCBBDBBBBBAA;?999BB?B@B>??BB???
@ATNG8:04324:03773
GATTAGTGTGTCTCTGAGAGTAGTACTCATTCGTTTCGGAAGAGACAGGTACGTTAATAGTTAATAGCGTACTTCTTTTTCTTGCTTTCGTGGTATTCTTGCTAGTTACACTAGCCATCCTTACTGCGCTTCGATTGTGTGCGTACTGCTGCAATATTGTTAACGTGAGTCTTGTAAAACCTTCTTTTTACGTTTACTCTCGTGTTAAAAATCTGAATTCTTCTAGAGTTCCTGATCTTCTGGTATGACTAGTGTACTACTACCATCGATTCCGGATAGTCT
+
9:83889;49944<<<@DCBBABA@AABBD@BBBE<AA>@>ACBBBCC@CDB;;9;=BCCD@C@CCDBCCCBA=@@A?B0???=BCC>BBDC@CCC?AB>AABCBCAHCFCBBBC:;;C@CAGGEBBBBE@HDCCAFCBBBBCECCCC;;;@B@<;;=@B?B@BBCCBBBCC?@A@AA4@=B?@@BBB1AB@@@:@:::??B999?BBBC5@@@CC@C>BA=@@@BABD@B@AAABBB=B;;:;CCDIDCBCBBCCCCBBBBA@D;;;:B;@<BADBAB;;;
@ATNG8:04333:03771
ATGTAGCTCTGCTCTGACTCTCGTACTCATTCGTTTCGGAAGAGACAGGTACGTTAATAGTTAATAGCGTACTTCTTTTTCTTGCTTTCGTGGTATTCTTGCTAGTTACACTAGCCATCCTTACTGCGCTTCGATTGTGTGCGTACTGCTGCAATATTGTTAACGTGAGTCTTGTAAAACCTTCTTTTTACGTTTACTCTCGTGTTAAAAATCTGAATTCTTCTAGAGTTCCTGATCTTCTGGGTCTACGCTCGTCGCGCTACCATCGATTCCGGATAGTCT
+
//--------:9:==9556555;555;7//)/88:3<=8=8;@@ABAA=AC>5:4;9=<>?7BADCDCBCBBB@CDDDE5BC@CACC;@000*0/;5::8;;:==>8==>=@=@@=@BC?C@FDCCBCBB<@@BB?BBCDBAABBBAAAABAB@@@@?AC@C@B@AACBBBA?BCFJD;E5<5<<;<;*;@@AB=B;;;A?B@@@?B@A@0A::9>9>9@A<@@BDBAA?A?AAACBB@B?AC>ABBBDCDCD;;;C@@@AAA<@9:9??:??B<??CCB@B
@ATNG8:04290:03813
GATGGTAGATATATGCACGCTCTACCAGAAGATCAGGAACTCTAGAAGAATTCAGATTTTTAACACGAGAGTAAACGTAAAAAGTAGGTTTTACAAGACTCACGTTAACAATATTGCAGCAGTACGCACACAATCGAAGCGCAGTAAGGATGGCTAGTGTAACTAGCAAGAATACCACGAAAGCAAGAAAAAGAAGTACGCTATTAACTATTAACGTACCTGTCTCTTCCGAAACGAATGAGTACTATAGACTATCTGAGACTACCATCGATTCCGGATAGTCT
+
34;;7;>>BECDDCCBAA<<@@BCC<@BA?CBG@@?@C@BBB=A>>99:38599<;;;;;';4>?;BB@CC@@A<A@BBBCC5BC@@=A@@3AAB>BABA=<=00)0:>>+00@49954<<<?AACCCBC@?;>?::7;<<???88259=:?7???AA;::8;::>BB?AC;<;;6;8;>@;?>::>>===,..)----7377;1717755.22:79:9=@A:::A?<>::88,---(---89:=B=BB:??85599;=888?;956///9><>8;1=8A?887
@ATNG8:04294:03805
GATGTTAGGCGAGAGTGAGACGCAGTACTCATTCGTTTCGGAAGAGACAGGTACGTTAATAGTTAATAGCGTACTTCTTTTTCTTGCTTTCGTGGTATTCTTGCTAGTTACACTAGCCATCCTTACTGCGCTTCGATTGTGTGCGTACTGCTGCAATATTGTTAACGTGAGTCTTGTAAAATCTTCTTTTTACGTTTACTCTCGTGTTAAAAATCTGAATTCTTCTAGAGTTCCTGATCTTCTGGTGTCGTCTATCATGTACTACCATCGATTCCGGATAGTCT
+
=DCBB:BB=A@@@@@<=BBCCCCBBEBBCE;;8;AAB=BBAGABBBCCBB@BBBBB@D?BBBB>B?BCBBBCDBB@BBBBB3AB?BBBE@BBBA>A>>9>C798CDDD@AAACAC==9?>@<@;>??>>:::<@A?>:?AA@@@@@???@@?===:==@<@A<A=@@?A=>>@@:==AFD6@?@:=>CCB/@@>>>5<>?9:;?>>><AAAA/AAA@@<@=@@=@>?=<=<<?=BA>?=A<>=>=:::@A@@@AA===>>B@@@A=A>>>>>:==C<???AA>>
@ATNG8:04302:03816
GATGGTAGCTCTGCTCTGACTCTCGTACTCATTCGTTTCGGAAGAGACAGGTACGTTAATAGTTAATAGCGTACTTCTTTTTCTTGCTTTTCGTGGTATTCTTGCTAGTTACACTAGCCATCCTTACTGCGCTTCGATTGTGTGCGTACTGCTGCAATATTGTTAACGTGAGTCTTGTAAAACCTTCTTTTTTACGTTTACTCTCGTGTTAAAAATCTGAATTCTTCTAGAGTTCCTGATCTTCTGGATACACTCATGTGCACCTACCATCGATTCCGGATAGTCT
+
//8:6::BB@;?@?@BBABBBAA66;A@AB;<8;ABB>BD@C@BB@CCCC@DEC@B?B@DDCC?C@C@AACBBBA>;;:;:*9@=@99:9.;AAB?AACACD?@A@HCC@BCCCDCDD=AAB=B@DEDCBBBC?BACC>ABCCBABCCBBBC@AAB?ABB@?@=>@BBFBBCCBC>BBBBB8B?B@BBEDDD+DCCCC>CCCCCCDCBB@BDDD1BB@BA<?<?B>??CCCCB?C?@@?DBA=A>A=ADGDBBBCC9:9DECC?BCB=A9:9AB?B?C?CCBBAAA
@ATNG8:04309:03836
GATGGTAGTCTCAGATAGTCTATAGTACTCATTCGTTTTCGGAAGAGACAGGTACGTTAATAGTTAATAGCTGTACTTCTTTTTTCTCGTCTTTTCGTTGGTATTCTTGCTAGTTACACTAGCCATCCTTACTGCGCTTCGATTGTGTGCGTACTGCTGCAATATTGTTAACGTGAGTCTTGTAAAACCTTCTTTTTTACGTTTACTCTCGTGTTAAAAATCTGAATTCTTCTAGAGTTCCTGATCTTCTGGTTGTATCAGCGAGTATCTACCATCGATTCCGGATAGTCT
+
3488.44:@?;55<;;;;666=@666<:5544.44444&4<7=9==??>B@9@B>??;>?@>;;5;40/:///77//)/::::<%555==<::9+9//)/27950,-(----8;7<=><;;===?@C?B?CA@@CC@@>@AAA>CBBACDC@????000AA=0006<:+0*38999;;9;5:9955&5475//0000$/0/0/)5;@@@@???@<@@@@1@??@A?@?BG;<<CCBBC?B?A@CFCD=@:;5;5;@@BDCBBCBBCCDDDCE@B;;;;;5;=@=@@?@;;;
@ATNG8:04315:03812
GATGGTAGTGATACAGATCAGACACCAGAAGATCAGGAACTCTAGAAGAATTCAGATTTTTAACACGAGAGTAAACGTAAAAAGAAGGTTTTACAAGACTCACGTTAACAATATTGCAGCAGTACGCACACAATCGAAGCGCATTAAGGATGGCTAGTGTAACTAGCAAGAATACCACGAAAGCAAGAAAAAGAAGTACGCTATTAACTATTAACGTACCTGTCTCTTCCGAAACGAATGAGTACGATGAGAGAGCTCTCTCTACCATCGATTCCGGATAGTCT
+
;=;:8:<ABCBCCCCDCCBBCCDBB?ABC?@A@@@;7??ABBBAAA=??9==<<<99777$34>@BBBCCB>>>789;DECD5CC=C5;;;-;CC?CBBDFGDB@>@?BC@CCC?AACBBBDCCCCCCCCBA=ACDD?C?@@BC?B>B?BBB>BBBB@@AB@CBBBBB>BB>BBC>??777*:?>?@@@AA2AB?BBBDBA@@C=><?B@@>B?BBCCC?BBBB===:<?BBB>BBB?BBBCBBBA@A@@CBB@@@BA@BB?=>>;A;;;>>9>9@;???A@<=
@ATNG8:04330:03832
GATGGTAGGCACTGCGCACACATCCCAGAAGATCAGGAACTCGTAGAAGAATTCAGATTTTTAACACGAGAGTAAACGTAAAAAGAAGGTTTTACAAGACTCACGTTAACAATATTGCAGCAGTACGCTCACAATCGAAGCGCAGTAAGGATGGCTAGTGTAACTAGCAAGAATACCACGAAAGCAAGAAAAAAGAAGTACGCTATTAACTATTAAACGTACCTGTCTCTTTCCGAAACGAATGAGTACTATAGACTATCTGAGACTACCATCGATTCCGGATAGTCT
+
3:8:5:;A=;454449:99596;;<4@AB>A<A<55./2790////:7<<:>9;;<<AFDD1B698454:;;899/445>>@A+@@:=199909@AABBBBCDCCB@D@CC?BBC<A@BCECCCCAA@BCBED?BCBB>AAAACCCC?C?BBB?CBBBBBBG?AAAACC@BB@???:==99:,7==>CAAAAA)@@=@;;;??A>?5;6;<>>188*8>ABB?BBAAADCD6>:999/7<?<979???AABBB>AA@@@BDDABAAA@@=A999DF@D?C>BBCB999
@ATNG8:04335:03240
GATGGTAGGCGTGTGAGAGTCTGCCCAGAAGATCAGGAACTCTAGAAGAATTCAGATTTTTAACACGAGAGTAAACGTAAAAAGAAGGTTTTACAAGACTCACGTTAACAATATTGCAGCAGTACGCACACAATCGAAGCGCAGTAAGGATGGCTAGTGTAACTAGCAAGAATACCACGAAAGCAAGAAAAAGAAGTACGCTATTAACTATTAACGTACCTGTCTCTTCCGAAACGAATGAGTACTATGTAGAGCTCTATACTAATCGATTCCGGATAGTCT
+
9=<>?A5:45==<<=B@@A:96===6==B?BCBB;;5;?BBBBDDLACB@B7;;;;::::'98<>=>>AAA???7<@>=>>>.?A=A:@@@299@9>?78388?@>B>??;A??9>@@@@?@?@>>=;:://*/77:6>;;;C>7949799??AAAB888B;???;?@<??8=@@:??989)7=738;;<;+//*/778==AAA;?;@AA@;>5;;8888=;;;??>5;5:<=689918??=@@BBBBBB?B999A???@@>994:??AA>>9A=A@@@=88
@ATNG8:04336:03202
GATGGTAGTAGTACACTAGTCATACCAGAAGATCAGTAACTCTAGAAGAATTCAGATTTTTAACACGAGAGTAAACGTAAAAAGAAGGTTTTACAAGACTCACGTTAACAATATTGCAGCAGTACGCACACAATCGAAGCGCAGTAAGGATGGCTAGTGTAACTAGCAAGAATACCACGAAAGCAAGAAAAAAGAAGTACGCTATTAACTATTAACGTACCTGTCTCTTCCGATACGAAATGAGTACACACTCTCATATGACACTATCGATTCCGGATAGTCT
+
BCCC?BCBBBBBCCDCCDCCCD@AA@BCC@CCCBBBCB@CCCCCBB@CD?B?BBBBBBBB5BAD@AACCCAAAA>ABBBFDD2BCAC=BBB9@BC@AA@CCCCCC?C?CC@@?A?CBBBCBBCDCAAACCCC@CCCD@@@@BBBBC?CACCC@BCCCBBCD@CCCCAB>AB?AAA=?>BBA;A>>;999999%0>;>0/0==@AB?B@DBB@3838@BCCACBBCCCB?B?BBBBB;::5:@ACCCCBCCAAABAB@>>>000@C@CCBBB?B?B?BCCBAAB
@ATNG8:04360:03204
GATGGTAGTATCTGCACACTCTGTCCAGAAGATCAGGAACTCTAGAAGAATTCAGATTTTTAACACGAGAGTAAACGTAAAAAGAAGGTTTTACAAGACTCACGTTAACAATATTGCAGCAGTACGCACACAATCGAAGCGCAGTAAGGATGGCTAGTGTAACTAGCAAGAATACCACGAAGCAAGAAAAAGAAGTACGCTATTAACTATTAACGTACCTGTCTCTTCCGAAACGAATGAGTACTGTATCTATGTGTGCGCTACCTTCGATTCCGGATAGTCT
+
<<AA@CBCCCCBBBABAB=B<EBBB>ABB466?@@B@C;CCB@@;;7:C=A@C<9:BCCC2A>ABBBBBBBBAA;;=???@@,;;597??@4@@@=@ABBDBB;;5;=;;5;>>8=>B;A??@@?A;>;;;<5;:::5:<>=@>58358A???@BBBC@@@=@??@>B39:9<=>/77;;68<8=B@CAD3@@>BBCBBA@;:18189::4;5;>AA@=@A;;;BB>A=@>>/9891877;;>>?A@?>>>>>>@BBBB@?>;;07059==:>7;7;==?>??
@ATNG8:04349:03265
GTGGTAGTGTCATATGAGAGTGTGTACTCATTCGTTTCGGAAGAGACAGGTACGTTAATAGTTAATAGCGTACTTCTTTTTCTTGCTTTCGTGGTATTCTTGCTAGTTACACTAGCCATCCTTACTGCGCTTCGATTGTGTGCGTACTGCTGCAATATTGTTAACGTGAGTCTTGTAAAACCTTCTTTTTACGTTTACTCTCGTGTTAAAAATCTGAATTCTTCTAGAGTTCCTGATCTTCTGGGATGTGTGCGCAGTGCCTACCATCGATTCCGGATAGTCT
+
334.44444><<;;;<<;;;666===??BCA?BCCD>DC?B@BBCDECD?BBBBD?C@BCBB@C>AACDCGDBB>@@A@A0@DACMGK?DB@A7;:?;?@;999DCC@CBBCCBBB>BBB?B9;:CBBAA@7;<BC@BBBBCCCBB;;;CBCAA?A;;7;A<@9@9:9@999@8=9999&939745999$9>===449???999557==>>+<;555.57<<7=<;;;;<59055:;;=8<444)595999>@;@<666<8;;=2595=9:8=:?:@><@@9:
@ATNG8:04349:03288
GATGTAGTGCGTGAGAGAGAGACCCAGAAGATCAGGAACTCTAGAAGAATTCAGATTTTTAACACGAGAGTAAACGTAAAAAGAAGGTTTTACAAGACTCACGTTAACAATATTGCAGCAGTACGCACACAATCGAAGCGCAGTAAGGATGGCTAGTGTAACTAGCAAGAATACCACGAAAGCAAGAAAAAGAAGTACGCTATTAACTATTAACGTACCTGTCTCTTCCGAAACGAATGAGTACGAGAGAGCACACGTGTCTACCATCGATTCCGGATAGTCT
+
9::::;<<@AB9;:@@CCCBBBCC?CCFADDCCBC@C@CCCCBA@=;;099@BBBCCCC3D?CAAA?=BB@@?973:9999':B=@4994&5>>=BBBBCDBBB?B?@@?@CC?BBBBBBBDEAAAFLFCC@BB@@=@BB@AABC?B@BBB@BCCCBBBC@CCCBBB?AA>BA@<@@=>?89:9;===??.?D?BBBBB@@@@0/,/@895:9=@CCC@BCCCBBB@CACCC>C??<???ABBBBBBAA???CCBB?@?BBA??:?998=A<B;?:==>>AA>
@ATNG8:04350:03252
GATGTAGTCTGCTCTGACTTCGTACTCATTCGTTTCGGAAGAGACAGGTACGTTAATAGTTAATAGCGTACTTCTTTTTCTTGCTTTCGTGGTATTCTTGCTAGTTACACTAGCCATCCTTACTTCGCTTCGATTGTGTGCGTACTGCTGCAATATTGTTAACGTGAGTCTTGTAAAACCTTCTTTTTACGTTTACTCTCGTGTTAAAAAATCTGAATTCTTCTAGAGTTCCTGATCTTCTGGATACACTCATGTGCACCTACCATCGATTCCGGATAGTCT
+
7;;;@ACABBBBABA@A@@=@@BBBCC;;;;CCE?BB?B@CCBCCDB?BBBBB@C<??CB?C?ACCAB@BBB?@@@@@2@B@CCAA;AAAB?BCC?CB;>=?CDC@CCC@@ACA:@@A8=:<==8=>>A<>>??<??@===>>AAA>>>>>><>??;::7;=@AAA???A@;>;;;;2;=B=AAAAA/>>;;;1;888?B:::?8===<8%888990505939=955582626///99488<::5;?C;;;;=>;;;BA<A;;5=///==7=7A=AA?????
@ATNG8:04362:03287
GATTAGCGCATATCAGCGCAGCCCAGAAGATCAGGAACTCTAGAAGAATTCAGATTTTTAACACGAGAGTAAACGTAAAAAGAAGGTTTTACAAGACTCACGTTAACAATATTGCAGCAGTACGCACACAATCGAAGCGCAGTAAGGATGGCTAGTGTAACTAGCAAGAATACCACGAAAGCAAGAAAAAGAAGTACGCTATTAACTATTAACGTACCTGTCTCTTCCGAAACGAATGAGTACGAGAGTCAGAGCAGAGCTACCATCGATTCCGGATAGTCT
+
;<<>@@BCCBB@@@BAAA;9;:969@=8666>;;6;7;<@@B=A<@@+0+0;9999::*:<BBBCCCCCCCC>C@99999*:B=C6;;;7;CE@CBBCCCCCC?B?BC?CCC?BBC???CDDCBCCCDCC@CCB@<@@A@@BBA?BAECC?BBCDCCCC@BBB@@@=AA=AAB>A@??=5===999999(8@;B???BBBBB?B?BECB<?<;>CBCACCBBABB7;7;AA9C@@=@@@ABCDCBBBABACDBBABBAAABBB>@@788B@C@A6<>ACB@@
@ATNG8:04364:03291
GATGGTAGCACGACACGACGATGTGTACTCATTCGTTTCGGAAGAGACAGGTACGTTAATAGTTAATAGCGTACTTCTTTTTCTTGCTTTCGTGGTATTCTTGCTAGTTACACTAGCCATCCTTACTGTGCTTCGATTGTGTGCGTACTGCTGCAATATTGTTAACGTGAGTCTTGTAAAACCTTCTTTTTACGTTTACTCTCGTGTTAAAAATCTGAATTCTTCTAGAGTTCCTGATCTTCTGGGTCTCTCTCTCACGCACTACATCGATTCCGGATAGTCT
+
5=;;<ACBCBBB<CBBBBABADBCCCBCCCBC@CBBB<BC=A?BFCCCBB@BCCCC?C?CCCC?B?BCBBCCDCB?A@@@@2@@;@899*9====AA@?BB=??BCBB?BBBBBBBB>CB?<@<AA@@@@=<9<<<>8=9::=>@@DAAAA@@@?<====@@;?<AAAAAAA>>9>AADC5A<@988787(8@///+/77///=76;=ACDC/=<=>?=D=??:@BBB;;;6;;>>?@>>;>???9??A???AAAA@@@A@>>>A@>@@@?;?:>:>A<<<<<
@ATNG8:04368:03295
GATGTAGCACGACACGACGATGTGTACTCATTCGTTTCGGAAGAGACAGGTACGTTAATAGTTAATAGCGTACTTCTTTTTCTTGCTTTCGTGGTATTCTTGCTAGTTACACTAGCCATCCTTACTGCGCTTCGATTGTGTGCGTACTGCTGCAATATTGTTAACGTGAGTCTTGTAAAACCTTCTTTTTACGTTTACTCTCGTGTTAAAAATCTTGAATTCTTCTAGAGTTCCTGATCTTCTGGTAGAGCGTGCATATATCTACCATCGATTCCGGATAGTCT
+
::>>C?@;=655==;;;;;;<@AA:::0://)/<>>8>A>AACFCCCBB=@@@>@:@=A?BC?B@BBBBBCB;?797777'773878818:::8<<?=?A578A@?@@BABA900@,009*/*/99<<;::=@@@D=@@@@@@?=<<9:9978>;?>?288073665252666.52222&2+2+22555'37222,2-----555616666(622+26.5.55065226662627;7539-..83888:9777799?A>>>B===5::<:::<B<@<>><=<=;
@ATNG8:04369:03297
GATGGTAGAGTACAGTGTAGTAGACCAGAAGATCAGGAACTCTAGAAGAATTCAGATTTTTAACACGAGAGTAAACGTAAAAAGAAGGTTTTACAAGACTCACGTTAACAATATTGCAGCAGTACGCACACAATCGAAGCGCAGTAAGGATGGCTAGTGTAACTAGCAAGAATACCACGAAAAGCAATAAAAAAGAAGTACGCTATTAACTATTAACGTACCCGTCTCTTCCGAAACGAATGAGTACTATAGACTATCTGAGACTACCATCGATTCCGGATAGTCT
+
:;<<9==CBBBA=696=B@CDDBAA=;<:?BCCAAA@B@CCC::6B:=B?B?9:554???.A=?@>?=;=<799,99;:994$4@<<.999&5=@;A;:;BCB;;:;?BB?CCE?A@CBCBBCCC;<;CBBB@BBBB?BBBC@@@@<@@CA@=A@@@B;;;?BCFDCC?BB@BA@;>>99::+99929@@@AA'@@=977>??:<>9<49;<<:>=BADCDG?D@@@@@=;?@>=9=00,000=>@ABABBCBBCBBECC?@?BB@@;@>>>AD@C?C=BBBD?88
@ATNG8:04371:03260
GATGGTAGGAGACACGTCGCACACGTACTCATTCGTTTCGGAAGAGACAGGTACGTTAATAGTTAATAGCGTACTTCTTTTTCTTGCTTTTCGTGGTATTCTTGCTAGTTACACTAGCCATCCTTACTGCGCTTCGATTGTGTGCGTACTGCTGCAATATTGTTAACGTGAGTCTTGTAAAACCTTCTTTTTACGTTTAACTCTCGTGTTAAAAATCTGAATTCTTCTAGAGTTCCTGATCTTCTGGGTCTACGCTCGTCGCGCTACCATCGATTCCGGATAGTCTT
+
4;>>?AAD@CCBBCBBBCBBB@?@AA@AABBB>BCCB>BB>C8966===B:C@BAB=@6;:5:7@9@;<A@@>>?4?A>A>2?>8=7877&3:884:;<4<>@BBBAA@=A@@AACAA>B??<?=?>>887;;;=>>>:===A@@==>>>>>>;;;98886:;5;:>>>B>>>@@8=;;;:/:1818:===,==666+-)-3---99-/)////$/57796:8=>:;<=A;8;<A<>>>ABA>D>>?9?@@A;;;>>AAA=>=::;@<@==;<;0606763399//,
@ATNG8:04376:03251
GATGGTAGTCTCAGATAGTCTATAGTACTCATTCGTTTCGGAAGAGACAGGTACGTTAGTAGTTAATAGCGTACTTCTTTTTCTTGCTTTCGTGGTATTCTTGCTAGTTACACTAGCCATCCTTACTGCGCTTCGATTGTGTGCGTACTGCTGCAATATTGTTAACGTGAGTCTTGTAAAACCTTCTTTTTACGTTTACTCTCGTGTTAAAAATCTGAATTCTTCTAGAGTTCCTGATCTTCTGGGTCTCTCTCTCACGCACTACCATCGATTCCGGATAGTCT
+
33::5;;@ABBDBB=@B@A;ACCCCCBBBBAA=A@A@;@@=@:?;;>>CC@B=BAA@CCCC;;:<AJBCBBA@AD=@CBBC,BF=;6DF>C>BB:CCB?BG?@@BCCC?BBCCDDBB?BCC@C@CDCCBB?@<?B@B?BAAABBBBCDCCCBBAC@CCB?BC@C@BBCCCCCCC@CCCCC:B?A;::9:9*:?@@B=BCCCCCC@@@=@B@B2BBBBD?@?AF?BBCCCBC@GBBBBCDG@CBBB<ABCBBBCCCCCCBBBCBBC@CCCBCD?B?B?DFDDBAA
@ATNG8:04377:03274
GATAGAGTATCATGTGTATCTCCAGAAGATCAGGAACTCTAGAAGAATTCAGATTTTTAACACGAGAGTAAACGTAAAAAGAAGGTTTTACAAGACTCACGTTAACAATATTGCAGCAGTACGCACACAATCGAAGCGCAGTAAGGATGGCTAGTGTAACTAGCAAGAATCCACGAAAGCAAGAAAAAAGAAGTACGCTATTTAACTATTAACGTACCTGTCTCTTCCGAAACGAATGAGTACGTGTGACGTACGTGAGCTACCATCATTCCGGATAGTCT
+
66--4844455=?CCCCC;66>;=@?;594444.48::9::5505>;@;?9=45555$5499565999995)5559999(9949499;0;<<7<<<<<<=<<9=6:97:44-333394499:;;;>>>B@BAAA;;9965<@<7A=@95.9994>:>@::>???=<=>683-33333(333,33====&8858///8/3333(34;8993737;<<<966665<:8;8549,444.444:8868/////5:99:65/:;///5(--//739)5.4:9////
@ATNG8:04380:03293
GATGGTAGCATCATGCACTATCTCACCGAAGATCAGGAACTCTAGAGAATTCAGATTTTTAACACGACGAGTAAACGTAAAAAAGAAGGCTTTTACAAGACTCACGTTTAACAATATTGCAGCAGTACGCACACAATCGAAGCGCAGTAAGGATGGCTAGTGTAACTAGCAAGAATACCAACGAAAAGCAAGAAAAAAGAAGTACGCTATTAACTTATTAACGTACCTGTCTCTTCCGAAACGAATGAGTACGATGAGAGATCTCTCTCTAATCGGATTCCGGACTAGTCT
+
9;;;+0/::>@BBA?;65656656:<7::6:///::6:6;:::<>>:B>A<?>BBADDD2C?BBB::4===;;:/8///////#/7274/555&5<<4;<><:::;;;,;>BB=B??;;<<<A@>;<<656<;;74<;00)/:;;;==>7@=99;49??A@@>C?@::9AA=AB?AA@8=9;0000&///(/99:::%9933333;=:;8:>49938705055;>>;>>=<<<<9>7;;:3:;;6:::::<:::;;:99:///9967877738886<<6=7<6::322222
@ATNG8:04344:03329
GATGGTAGTACATGATAGACGACACAGAAGATCAGGAACTCTAGAAGAATTCATGATTTTTTAACACGAGAAGTAAACGTAAAAAAGAGGTTTTACAAGACTCACGTTAACAATATTGCAGCAGTACGCACACAATCGAAGCGCAGTAAGGATGGCTAGTGTAACTAGCAAGAATACCACGAAAGCAAGAAAAAGAAGTACGCTATTAACTATTAACGTACCTGTCTCTTCCGAAACGAATGAGTACTATGTAGAGCTCTATACTAATCGATTCCGGATAGTCT
+
<@CC@CCBCA??@<;<<666::99////)-6:///7<5822----(-83:5//////;;;;&:6:7-////(/:991---78888$///)///&/67177987:900*0:@@=@@B?BBAACCBBBCDBBBCDDADDBB?BBCDECA@?B?B999:CCCCCCC?BBBABB?BB@BBB=A?>==7?@>;<?>>>.?B>ABABBBCBB?B?BBBB?@:=?C;;7<CA@?BA=A;@?@9@:949:::>=???>=??=?=?==<@>?>@@=?@?AB?=;A8>=;>A;=
@ATNG8:04362:03306
GATGGTAGGAGTCACGTCGCACACGTACTCATTCGTTTCGGAAGAGACAGGTACGTTAATAGTTAATAGCGTACTTCTTTTTCTTGCTTTCGTGGTATTCTTGCTAGTTACACTAGCCATCCTTACTGCGCTTCGATTGTGTGCGTACTGCTGCAATATTGTTAACGTGAGTCTTGTAAAACCTTCTTTTTACGTTTACTCTCGTGTTAAAATCTGAATTCTTACTAGAGTTCCTGATCTTCTGGGTGCGCTACAGTCTCTCTACATCGATTCCGGATAGTCT
+
38::5<;:8;BBBBBCCABBBB;;:BAB;;>A9A;;;79@<>7@;;===>8<<6557<5::<<8<9<<;;;;;;<788888+8<6=:::2:;::7;;;7;;6888888<BB?797AA>@@@<@=@@A:::>>;@AAA=AAA@@@@@@@BBBBA?@7;;?=AA<?<898??>>>B:>====2=:>;>>>>>/>@@@@9??AAABA6760676(8<<=@=C=;;7:=AAA?>>:>;:::>>B:<776.///669?@@@@AB>>>>>>==>=>97=6;6///99:<
@ATNG8:04341:03351
GATGGTAGCTCTGCTCTGACTCTCGTACTCATTCGTTTCGGAAGAGACAGGTACGTTAATAGTTAATAGCGTACTTCTTTTTCTTGCTTTCGTGGTATTCTTGCTAGTTACACTAGCCATCCTTACTGCGCTTCGATTGTGTGCGTACTGCTGCAATATTGTTAACGTGAGTCTTGTAAAACCTTCTTTTTACGTTTACTCTCGTGTTAAAAATCTGAATTCTTCTAGAGTTCCTGATCTTCTGGATACACTCATGTGCACCTACCATCGATTCCGGATAGTCT
+
33:<7;;@B;6655:<<:?@B@BA<AB@AC;;7;AAA=BC@C?BABBBDD?BCCCC?B?BDCC?C@CCCCEDCCC?A@CCC5CB@CCCD>CBBC@BCA?AB=AABECI@EGGCCCCCACCC@B?CCCDBBBC@DCCC?CCCCCBBBBCCCF@@@C@CCC?BB@B?BBBDDEBBB?A@@@@3>;A;;::::*:@@@B=BBCCCCCCBB@CEEH5DAACFAHACD@CCBDCBB@B@CCCCBB?BAB@BCCCECEDD??@BCBA?BBC@A?@@CB@C@B?BBAB???
@ATNG8:04345:03362
GATGTAGCACGACACGACGATGTGTACTCATTCGTTTCGGAAGAGACAGGTACGTTAATAGTTAATAGCGTACTTCTTTTTCTTGCTTTCGTGGTATTCTTGCTAGTTACACTAGCCATCCTTACTGCGCTTCGATTGTGTGCGTACTGCTGCAATATTGTTAACGTGAGTCTTGTAAAACCTTCTTTTTACGTTTACTCTCGTGTTAAAAATCTGAATTCTTCTAGAGTTCCTGATCTTCTGGACAGAGTGTGCAGATACTACCATCGATTCCGGATAGATCT
+
;;CCABAABBB?@;;<<>?AAB:;:CCC=@@;A;;;,9C>C9;;BBBBC@CCCDC@C:;;AA>A@CCCCD???B>=====+BA<>733(38894::<=?A7998??A;>>>;@AAB?@CA3858;9?AA==:>@AA<@@A????@BABAAA;;;:>?>;?>>D=@@<///://)/5768(66=477666(/5666,3-----677:28888(76622,216839888?==7=588:;<;2777277:><7778697=A???@=938///9;5;6=6<<665<9;
@ATNG8:04359:03367
GTTGGTAGTATCTGCACACTCTGTCCAGAAGATCAGGAACTCTAGAAGAATTCAGATTTTTAACACGAGAGTAAACGTAAAAAGAAGGTTTTACAAGACTCACTTTAACAATATTGCAGCAGTACGCACACAATCGAAGCGCAGTAAGGATGGCTAGTGTAACTAGCAAGAATACCACGAAAGCAAGAAAATAAGTACGCTATTAACTATTAACGTACCTGTCTCTTCCGAAACGAATGAGTACACATCGTCGTGTCGTGCTACCATCGATTCCGGATAGTCT
+
=C@D?BBBC?AAEECCBCCCCCCCC@;;;=ABACBC@C?@A@BBAA@CC?C@CCBBCCCC3B?BCCBBBBBBBD;??;;;;;*;@;>9>>>7?BB@CCAAACBBB=A?;;6;AA;@@@@@AAAABAB@??AA?>>@C<@?@???BD?C@BAA=???BACCB@BBBB??=@D=@@A;<<>?<2=8917999+7<5>C@BB=>BB?C?BBBB?A?B@@A?ACBBBBBB?B?BBB;ABB=@@@?99888?@C999??@@??888<BB=>>@A@@;@=A>@B:9:>>
@ATNG8:04362:03389
GATGGTAGTATCTGTCTACGAGAGCCAGAAGATCAGGAACTCTAGAAGAATTCAGATTTTTAACACGAGAGTAAACGTAAAAAGAAGGTTTTACAAGACTCACGTTAACAATATTGCAGCAGTACGCACACAATCGAAGCGCAGTAAGGATGGCTAGTGTAACTAGCAAGAATACCACGAAAGCAAGAAAAAGAAGTACGCTATTAACTATTAACGTACCTGTCTCTTCCGAAACGAATGAGTACTGTATCTATGTGTGCGCTATCGATTCCGGATAGTCT
+
BBBA?ACCBB9;;DDCCBAABDDBB?BBB?BBCCBC?B?BBBBBBC?AB>B>BBBBBBBB3B?BEBABBBB???5<@9::::*;C>B5;;;7;CDBBCBCDFCBB?B?BC@CCC<??BBCBBBDGBBBDDBB?BCBB@BBBBBBBB>B@DBA>BCCCACCC?BAAABB?BB>BBB=@@@@?:AAA?BDDCC2CC?CA@=ADDAA9?;@@AA<=:<>B@@<?@@@@AB>B@BCC>B::79AABDCCAAABBBBBBCBBAB>>;EA@@??A=A<A<AAAA::9
@ATNG8:04382:03391
GATGGTAGGCGTGTGAGAGTCTGTCCAGAAGATCAGGAACTCTAGAAGAATTCAGATTTTTAACACGAGAGTAAACGTAAAAAGAAGGTTTTACAAGACTCACGTTAACAATATTGCAGCAGTACGCACACAATCGAAGCGCAGTAAGGATGGCTAGTGTAACTAGCAAGAATACCACGAAAGCAAGAAAAAAGAAGTACGCTATTAACTATTAACGTACCTGTCTCTTCCGAAACGAATGAGTACTATGTAGAGCTCTATACTAATCGATTCCGGATAGTCT
+
;C<<?A?@<;:4;954555::;>==9==B8<?::9:799CCCCBBD?BA7;4;?;:9499$48>?>;:><<799/9<;;;;;':C=?499909@B?BCBBCCB@A=A;@@;???<@@@BBB@BBB::9999>:>>??8@BBCCCBB<@=@@@=@BABBCBC?B::9BB>BB?BBB?A@:==59983377788$0868//.86:73/335355(/(/.0<><ABBDCA?9;49;<6<3833==>????@<=<?:>@@;;A>>99>;49999>:>9=99999557
@ATNG8:04347:03402
GATGTAGTATCTGCACACTCTGTCCAGAAGATCAGGAACTCTAGAAGAATTCAGATTTTTAACACGAGAGTAAACGTAAAAGAAGGTTTTACAAGATCACGTTAACAATATTTGCAGCAGTACGCACACAATCGAAGCGCAGTAAGGATGGCTAGTGTAACTAGCAAGAATACCACGAAGCAAGAAAAAGAAGTACGCTATTAACTATTAACGTACCTGTCTCTTCCGAAACGATGAGTACTATAGACTATCTGAGACTACCATCGATTCCGGATAGTCT
+
<>>>CBCBB;95;:<;;;=>AAAB?@BB@999A==4=444499887885928<799998$3488843379333(394444&445:7???166<8<<>>===@?A=?>5:9;;,9=?::9<:;;///:9996=>>>:BA?:;ABB<A=@;;4;:=?@B@A9000///3885:;:6::::5:::7=====+=A:<:799=9:;:=<A><=5;4::???<@?>AA9979=>?@9=97878;<889?@><=BAB?C99999????9>888AA?A4939>AA@@@
@ATNG8:04350:03449
GATGGTAGCAGACGTGACAGAGCGCCAGAAGATCAGGAATCTCTAGAAGAATTCATGATTTTAACACGAGAGTAAACTGTAAAAAGAAGGTTTTACAAGACTCACTGTTAACAATATTGCAGCAGTACGCACACAATCGAAGCGCAGTAAGGATGGCTAGTGTAACTAGCAAGAATACCACGAAAAGCAAGAAAAAGAAGTTACGCTATTAACTATTAACGTACCTGTCTCTTCCGAAACGAATGAGTACAGAGAGTACGATATGTCTACATCGATTCCGGATAGTCT
+
;<::294444444445999555555.5557;9777:)/)//:99?DE>AA=;7;0000///&/1668<9999777.73333333$33,31777&3371788856...62625616661667596==<<<;;<9:979:33.3:=333882974440337883336;3338828;.329+222222&2683.....$.92..).3566776;6::;;37466:55.5??>?>>29249?5<<<;:=>>=@@AAAAA>><?;=>>?>ABBBBBCC>>>:>5;5;=>>888
@ATNG8:04365:03411
GATGGTAGTGATACAGATCAGACACCAGAAGATCAGGAACTCTAGAAGAATTCAGATTTTTAACACGAGAGTAAACGTAAAAAGAAGGTTTTACAAGACTCACGTTAACAATATTGCAGCAGTACGCACACAATCGAAGCGCAGTAAGGATGGCTAGTGTAACTAGCAAGAATACCACGAAAGCAAGAAAAAGAAGTACGCTATTAACTATTAACGTACCTGTCTCTTCCGAAACGAATGAGTACGATGAGAGAGCTCTCTCTACCATCGATTCCGGATAGTCT
+
;A@@=@BBA@BCBBCCBCCBCBBBC?BBB?BCA:;55:38=;9:5=8<<8<=::7;8;;<+=7;B=BAAA@988*8<;;9:9'9?=@=BBB;BCC@CBBBCCCBB@B@CC?BBB@BBCBCCBCDCCCCBBBC@CCCC?BBBB???A>B@CCB?BBDDCCCA?AAAAAA@BC@>>><>>CCB:@@@;@ABBB3BC@C997BBC@@;?<>>@@:=:=@BBB@BCBBBBB=?=?CD>BAA>ABBCCCCBBBBBCBBBBAA::::::AA=A666?@<@=D<@@;;;>>
@ATNG8:04338:03458
GATGGTAGCTCGCTGATGATATCTCCAGAAGATCAGGAACTCTAGAGGAATTCAGATTTTTAACACGAGAGTAAACGTAAAAAGAAGGTTTTACAAGACTCACGTTAACAATATTGCAGCAGTACGCACACAATCGAAGCGCAGTAAGGATGGCTAGTGTAACTAGCAAGAATACCACGAAAGCAAGAAAAAGAAGTACGCTATTAACTATTAACGTACCTGTCTCTTCCGAAACGAATGAGTACTACTCTCAGAGACACACTATCGATTCCGGATAGTCT
+
BCBB?BCDCDCCCAAACCCCCAAAE@CCC@BBBCAB@B@BBDDCAAA?C@C?AAAADDDC2A?ACCCCCDC>>>:>ABCEEE5BB@B@DDD;EFG@CBBBCCCCC@D=@A@BBE=@@BBCDCCCCBCCBDBC?BBBC?AABBBBBB?C?CBB@BBDDCAAC?AAAABB@BB=BBB=@@999,8<<8<@AAB2AA=?888AAD=>:><>CAA;>;>:@@A=AAAAACC@B?BBC>BBB@AAABCCCBBBBBBBBB===@@@@@AAA>>>A=D;>:@@AC>>>
@ATNG8:04360:03458
GATGTAGAGAGACTGTAGCGCACCCAGAAGATCAGGAACTCTAGAAGAATTCAGATTTTTAACACGAGAGTAAACGTAAAAAGAAGGTTTTACAAGACTCGTTAACAATATTGCAGCAGTACGCACACAATCGAAGCGCAGTAAGGATGGCTAGTGTAACTAGCAAGAATACCACGAAAAGCAAGAAAAAGAAGTACGCTATTAACTATTAACGTACCTGTCTCTTCCGAAACGAATGAGTACTATGTAGAGCTCTATACTACCATCGATTCCGGATAGTCT
+
;;B@@ABBBDDCDBBBCDCCCCCC>BBB@CBBBAA?B@BBCCCCA?CC>B>???89999(:?BBBBBCBB???5=@:;;;;*;C>B5;;;&9@@=>BBBFDC@CACB@BBB?BCCCCBABCCCCAAAAB?BABC@CBBAAAAA>A@CFD@C@???BBB@BBBCDC@AA=BCC@BAA@A@2>::48AA?A39958AAADBBBB@B?BB>A=A=BBB@@<@>=><=<8>;>>=7>;;:;BBB;;;;::AAAB@@@BABBBBBBBB?DBBAA@>B@B@B@???@?
@ATNG8:04366:03453
GATAGGCACTGCGCACACATCCCAGAAGATCAGGAACTCTAGAAGAATTCAGATTTTTAACACGAGAGTAAACGTAAAAAGAAGGTTTTACAAGACTCACGTTAACAATATTGCAGCAGTACGCACACAATCGAAGCGCAGTAAGGATGGCTAGTGTAACTAGCAAGAATACCACGAAAGCAAGAAAAAGAAGTACGCTATTAACTATTAACGTACCTGTCTCTTTCCGAAACGAATGAGTACTGTATCTATGTGTGCGCTACCATCGATTCCGGATAGTCT
+
4<<<B@CDCCCCBABBBBBCDE>CCC=CCCC@@?A@CCDCCCC?CC?C@CCB@@@@@1@?CCBCBCCA??>7??ACCCD5BC?B6;;<6<ECACBBBBBBCC?B@BC@CCC?BB@@ACCCCBDCCCBBC?BCCD?AABAA@?@<@?BBB?BDCBABBB?CCCCBB?>>99999==999,9>=;>@@AA2<D<@===ABA==:=:=>?D:=:=;@@B?ABAAA@??9;<>==7>0000A@@BCCBBABBBC???@=<<<<=B@@<@AB;;;=@=?=?A>A999
@ATNG8:04368:03498
GATGGTAGCTCTGCTCTGACTCTCGTACTCATTCGTTTCGGAAGAGACAGGTACGTTAATAGTTAATAGCGTACTTCTTTTTCTTGCTTTCGTGGTATTCTTGCTAGTTACACTAGCCATCCTTACTGCGCTTCGATTGTGTGCGTACTGCTGCAATATTGTTAACGTGAGTCTTGTAAAACCTTCTTTTTACGTTTACTCTCGTGTTAAAAATCTGAATTCTTCTAGAGTTCCTGATCTTCTGGCGCGTATGTATGTCGCCTACCATCGATTCCGGATAGTCT
+
789=6=;CC?;;<<4495599;9;<=555444.48<>5?A?C?BA@ABBA@B@@00,/4:<9<;@ECC@B:;55<7<<>==*54.44990=>:5.5:;7<B49;:9@@=@BAABA@@<@@@=@@ECDDBCCB@CCBC>BAAAB;;;A;;:ACA@@<@AA=AA@D=@?B@;:;BC?BBBBB7B=B>BCHCC0BA<<<000..-----73::::*:555<8=8>@<====6557;7;545;A::>A=A@@@@ABBAB;;<@AA?B@@<@???CC@C?C?DBBCABA
@ATNG8:04379:03476
GATGTAGGTGCACATGAGTGTATCCAGAAGATCAGGAACTCTAGAAGAATTCGATTTTTAACACGAGAGTAACGTAAAAAGAAGGCTTTACAAGACTCACGTTAACAATATTGCAGCAGTACGCACACAATCGAAGCGCAGTAAGGATGGCTAGTGTAACTAGCAAGAATACCACGAAGCAAGAAAAAGAAGTTACGCTATTAACTAATTAACGGTACCTGTCTCTTCCGAAACGAATGAGTACGATGAGATCTCGTGTGCTACCATCGATTCCGGATAGTCT
+
,,666,-(-///99:@<<A@969@8;@<8:>?@???C@AA@A0009;<+0+0455555$59>>>>>65555.5;99999(;;7;<@@@8;;;8<884438894:6:=9==?8=888=555//A0//<:=;===>7;;<:::;;6>9=94049<@?@971333333-331669*///83///3::;<<+88633/387:5532749--)-262--(///)/54::;<.4.4880444.33399//////6683////////3255.553399*.*.49328///
@ATNG8:04381:03462
GATGTAGTGTCATATGAGAGTGTGTATCATTCGTTTCGGAAGAGACAGGTACGTTAATAGTTAATAGCGTACTTCTTTTTCTTGCTTTCGTGGTATTCTTGCTAGTTACACTAGCCATCCTTACTGCGCTTCGATTGTGTGCGTACTGCTGCAATATTGTTAACGTGAGTCTTGTAAACCTTCTTTTTACGTTTACTCTCGTGTTAAAAATCTGAATTCTTCTAGAGTTCCTGATCTTCTGGGTCTCTCTCTCACGCACTACCATCGATTCCGGATAGTCT
+
----,22,./;:9;;<<<?666?;99;94:2:<<859;8>5?;CB==@:;;665.55:;<<5;6;<<;;666?8<<@?>+=<9<=>=4::::055=9=@=999@BB?CCCGCCBA?AAC@CACEAAAB;;:;DFD@BBCCCCBBBCBBDCBCC@DBB?BB@C?CBABBCCAA=@;;;/;=@<@@BCC0BBBDD?CFGAABCAABADIIH5CBBBCAC?DHABAADCCC@B@CCCDBB>B;;;6;ABBBBBCBB@@@BBAAAB@BBBBCC@E@JACCCBBAA
@ATNG8:04341:03526
GATTAGCGCGACGAGCGTAGACCCAGAAGATCAGGAACTCTAGAAGAATTCAGATTTTTAACACGAGAGTAAACGTAAAAAGAAGGTTTTACAAGACTCACGTTAACAATATTGCAGCAGTACGCACACAATCGAAGCGCAGTAAGGATGGCTAGTGTAACTAGCAAGAATACCACGAAAGCAAGAAAAAAGAAGTACGCTATTAACTATTAACGTACCTGTCTCTTCCGAAACGAATGAGTACGATGAGAGAGCTCTCTCTACCATCGATTCCGGATAGTCT
+
AAB=?@AA@BDBBCECCCCECCC=CCDBCCCC@@>@?@@EDCCB@BB@B?BA@?@CCC1@=?BABBCBBABA=??ADBBB5BC?C;AAA9AJJDJAABBBC@@?AAGIDCCC?BBCBCCCCCCBBBCBCB?CCCC@BBBBBBBB@C@CBB@BCDCCBBB@BBBBBB?BA=A@A<@>===5<<<8<<==??'?A?A868B>===:>:=<=>1819?B@@=@AAAABA?D????9@?@<?CBBBBBBB???A@A@A=;;:>=>>>>>D??>AE=A7;7:>>>>>>
@ATNG8:04361:03536
GATGGTAGCATCATGCATATCTCACCAGAAGATCAGGAACTCTAGAATAATTCAGATTTTTAACACGAGAGTAAACGTAAAAAGAAGGTTTTACAAGACTCACGTTAACAATATTGCAGCAGTACGCACACAATCGAAGCGCAGTAAGGATGGCTAGTGTAACTAGCAAGAATACCAGAAAGCAAGAAAAAGAAGTACGCTATTAACTATTAACGTACCTGTCTCTTCCGAAACGAATGAGTACAGAGAGTACGATATGTCTACCATCGATACCTCGAGTCT
+
88><7;:?:<?BA@>>>CBBBCEBB?AAC@DBBBCC@C@DCBCBAA8:86:6:;?;ABBB+?8>;:0//8889929?@ABAB2A?=?4::9&5=@;@AAECBB;;6;>AB?CCD>@AD?A@BCC;;;@><00*0>00+6@@<B@@@@D@CBC@BBBBBBCC@DCBBCFAAA=@9828@>>5=>@<ADCCC1A@<@995;>>BB>A>@>>?7979AAAA?B;;;AA?9=8799,737-788?;@?@@B==<@::88=@B=@@@0,),,,,,,,,(-9977;7:
@ATNG8:04365:03508
GATGGTAGTGTCAGTGCGCGTCGTCCAGAAGATCAGGAACTCTAGAAGAATTCAGATTTTTAACACGAGAGTAAACGTAAAAAAGAGGTTTTTACAAGACTCACGTTTAACAATATTGCAGCAGTACGCACACAATCGAAGCGCAGTAAGGATGGCTAGTGTAACTAGCAAGAATACCACGAAAGCAAGAAAAAGAAGTACGCTATTAACTATTAACGTACCTGTCTCTTCCGAAACGAATGAGTACTATAGACTATCTTAGACTACCATCGATTCCGGATAGTCT
+
//993:;CABAC966;==>>>@@B@8595455595<5@.55;<<<<7;>7<554488;<<)<4:88543;;333(33//////#///)////$/797;<<><<<444)47;<8>;?7?@98:BAABBBBBBBCE@CCAA=A::9@@@A?A?B:;:;BBBCCCDAAAABBC@BB>>>?9<<<<<+:9>9=AAAA3BB?@>>>BA>==:=:=>AA3818;@;;8;AAAABA=B>???9?==;???@AAACCCCBBBCAABB?BBDC@?;=@000;;=A<@<A@AA9:9
@ATNG8:04365:03541
GATGGTAGCTATACGTATATCTATTATCTCATTCGTTTCGGAAGAGACAGGTACGTTAATAGTTAATATCGTACTTCTTTTTCTTGCTTTCGTGGTATTCTTGCTAGTTACACTTAGCCATCCTTACTGCGCTTCGATTGCTGTGCGTACTGCTTGCAATATTGTTAACGTGAGTCTTGTAAAACCTTCTTTTACGTTTACTCTCGTGTTAAAAATCTTGAATTCTTCTAGAGTTCCTGATCTTCTGGGATGTGTGCGCAGTGCCTACCATCGATTCCGGATAGTCT
+
38887;;@@@=@A@A<<<:@97//)///999939::<4<<8;597/////)/=<995:79:6>:B@BB:569948055<::'44.399929999)-,20,*(,,,2,,(,78//*3;<:8546:6>;8393386:??@=0//8675;=<<=>//(.88033:8>>1816A>>;>>=<4;6667)84:15222&28577-77;;?>><>@18888(29:.;<-9-7=1;=AAA?A8?<@977<;(////(////688688888994675/572229/7181689>===
@ATNG8:04367:03542
GATGGTAGCGAGCGAGTGTGTATACCAGAAGATCAGGAACTCTAGAAGAATTCAGATTTTTAACACGAGAGTAAACGTAAAAAGAAGGTTTTACAAGACTCACGTTAACAATATTGCAGCAGTACGCACACAATCGAAGCTCAGTAAGGATGGCTAGTGTAACTAGCAAGAATACCACGAAAGCAAGAAAAAGAAGTACGCTATTAACTATTAACGTACCTGTCTCTTCCGAAACGAATGAGTACTATGTAGAGCTCTATACTAATCGATTCCGGATAGTCT
+
BBBB@CCBBCBBBAACBBBCDC@AAAFCCACCDC@A?A@EBCCCCB>AA?B@BBBAAAAA2A?CDCCCCAAACG>CBBBBBB5BC@C@CCC<CCGACABACCC::9;@BB@BCD@DCBBABBDDCBBBCCBC@CDBB?BDDCCCDD?C@CAA?ADCCBBBB@DCCBBB@CB?BB@=?@>>=8?@@=ABEEF3BB?B???BBAAA594:AAA==9=?CCCACCBBBDB?C@CCC>CCC@BBBBBCCBBAAABBBCBABBBBBBAB?AAAAA=A=A<???>>>>
@ATNG8:04371:03528
GATTAGGTGCACATGAGTGTATCCAGAAGATCAGGAACTCTTGAAGAATTCAGATTTTTAACACGAGAGTAAACGTAAAAAGAAGGTTTTACAAGACTCACGTTAACAATATTGCAGCAGTACGCACACAATCGAAGCGCAGTAAGGATGGCTAGTGTAACTAGCAAGAATACCACGAAAGCAAGAAAAAGAAGTACGCTATTAACTATTAACGTACCTGTCTCTTCCGAAACGAATGAGTACGATGAGATCTCGTGTGCTACCATCTATTCCGGATAGTCT
+
9>:7::5:>?@ACBCCBAACDFJACBB@CCCC@@>@@BBBC=@@=<<7;>ACBBBEEE5B@BGHCCICCFCC;BB;;;;:*<E=@=ACC:ECC@CBBC<;;AA?A?BB?BCC?DDBBBAAABA@@BCBAA=BA@@<?@>>?@?@=AADCC?CCCCBBCD@DBDBCC?::8:BA<@A999+773;@BBBB2AA@CAAABA@@@3938;==5:6:>BAA=BC;;;:;@G>;00+0::6000:<<=AAB@@BBCD@=>=?@@@AAA=>888;:6:5:5:::@555
@ATNG8:04336:03553
GATGGTAGCGCATATCAGCGCAGCCCAGAAGATCAGGAACTCTAGAAGAATTCAGATTTTTAACACGAGAGTAAACGTAAAAAGAAGGTTTTACAAGACTCACGTTAACAATATTGCAGCAGTACGCACACTATCGAAGCGCAGTAAGGATGGCTAGTGTAACTAGCAAGAATACCACGAAAGCAAGAAAAAGAAGTACGCTATTAACTATTAACGTACCTGTCTCTTCCGAAACGAATGAGTACCTCTCCAGACGCTCGTCCTACCATCGATTCCGGATAGTCT
+
9@00+////98@?>B=<696BBB@B4>>@=;;9999.5.59;::==8;;5:3889;;;::*99=@@?@ACCCCC:@@;;;;;*;A=A5;;;*:@@<?A@ABBBBB?C@BB?CAA?BCCCCDCCBBBBDEDDDBACBB?C;;;BCBC@CACBA?CC;;;BBB?BCCDCC@BB?@@C??????9=??597BBC1CC?AAAABA?>@,0,//>>1::37<AA<@?966AA?B>@BF?CDC?@@@AAAA?BDBB=??BCBBBBBBB???;9;00/:97=594?>AA88:
@ATNG8:04350:03553
GTTGGTAGAGAGACTGTAGCGCACCCAGAAGATCAGGAACTCTAGAAGAATTCAGATTTTTAACACGAGAGTAAACGTAAAAAGAAGGTTTTACAAGACTCACGTTAACAATATTGCAGCAGTACGCACACAATCGAAGCGCAGTAAGGATGGCTAGTGTAACTAGCAAGAATACCACGAAAGCAGAAAAAGAAGTACGCTATTAACTATTAACGTACCTGTCTCTTCCGAAACGAATGAGTACTGCGTCTCACTCTCGCCTACCATCGATTCCGGATAGTCT
+
8;48;88;<>CCCC?;@=CCCBA>>5<00)/=099A4:06CBBCBB@CC?C????>B?BA+@8:<<<:9=8333(3744444$4;5:4;99+955.5555659==5;7:<8<=<9<CDDBBBAAB;:9B@;:45@=>::???@ACC@D@D;;:<BCCBCCC@CCC???>9:3:A?<?><;;3;7777789(9;8=?BBB979;7947557285:5BBB?BAA@BBB??:?@@8>00,0;??AAAAB@@A@@@BBBBBBA@<@?>9>BB@@@7B=A=?A?@??=
@ATNG8:04352:03583
GATGGTAGGAGACACGTCGCACACGTACTCATTCGTTTCGGAAGAGACAGGTACGTTAATAGTTAATAGCGTACTTCTTTTTCTTGCTTTCGTGGTATTCTTGCTAGTTACACTAGCCATCCTTACTGCGCTTCGATTGTGTGCGTACTGCTGCAATATTGTTAACGTGAGTCTTGTAAAACCTTCTTTTTACGTTTACTCTCGTGTTAAAAATCTGAATTCTTCTAGAGTTCCTGATCTTCTGGCGCTCTGTCACGTCTGCTATCGATTCCGGATAGTCT
+
=CDD?CBB=CBBBDDDBBBBBBCBBBBBBD::;:EDD>CC@C@@@@BBCC@CCBB@?B?CBCC@D?CBBBBAAAA>ABCCC2BA?BBBB>BCAA>A??9>@7>>AA??<?CBBBBCC?AAA<A<A@@<<><>=D???4;;>C>>==>?A?A>?>?9>@><@@<@=>??@@A@AA:>>@@@3?8<6;<;;9+;><<<6<<<<>@?<<;3::9:.:>>>D=D<?A;AAAA>>>;A=A>?>AC588>;88:;?A@@?AAAA<==>>@@@AAA<A;>:>A@@=>>
@ATNG8:04362:03554
GTTGGTAGAGAGACTGTAGCGCACCCAGAAGATCAGGTACTCTAGAAGAATTCAGATTTTTAACACGAGAGTAACGTAAAAAGAAGGTTTTACAAGACTCACGTTAACAATATTGCAGCAGTACGCACACAATCGAAGCGCAGTAAGGATGGCTAGTGTAACTAGCAAGAATACCACGAAAGCAAGAAAAAGAAGTACGCTATTAACTATTAACGTACCTGTCTCTTCCGAAACGAATGAGTACTGCGTCTCACTCTCGCCTACCATCGATTCCGGATAATCT
+
:B9C?@@CA@AC969<@?;=CACAH>B;;7;;9=>=;9945=<<<<=?;7:6:<9?>>>>,?;@?>><<<700*/977777'794:7<<<0<=>8<A@@BBBBC@B@BD@AAA;;:CFE;;;DDCD;=;CB@CB@@:;;BBBB@@=A?C;;9;@BBBCBB?B;;;BC?::89@=9?@??@=?;;8=@@@@/@@599??CCBBB@F>B?;;8=9==BBC@BBAA@@@?B@BCE>CAA>998@BBBBBBBBCCBCBBBBBDC?BBC@C<98A?:<28-333-378
@ATNG8:04368:03591
GATGGTAGCAGACGTGACAGAGCGCCAGAAGATCAGGAACTCTAGAAGAATTCAGATTTTTAACACGAAGAGTAAACGTAAAATGAAGGTTTTACAAGACTCACGTTAACAATATCGCAGCAGTACGCACACAATCGAAGCGCAGTAAGGATGGCTAGTGTAACTAGCAAGAATACCACGAAAGCAAGAAAAAGAAGTACGCTATTAACTATTAACGTACCTGTCTCTTCGAAACGAATGAGTACTATGTAGAGCTCTATACTACCTTCGATTCCGGATAGTCT
+
88;A=@;?;A;55::<=BBCBCECC@:9;@BBBB@@:>300////747;6;65554:?>>.;1788//(/999;;59355<<&45=8=9=??2?>@<>>=>>>A;??B?CC?BBBBA@ABBAAAB;:;A@@@@?ABAB?A??:::AB:=9=:939@A?AA7759A?;9805;469>555;9=3522333333'//(.78@@@?;;8=<BBB@?C?:9:BB>BCCEDCC@CBBB;A@@6;;BBBBGBBBBBAAB99:BBB?@?CBB?B<>?A=;@;>:==AA>>>
@ATNG8:04377:03581
GATGGTAGAGAGAGCTCTCTCATCGTACTCATTCGTTTCGGAAGAGACAGGTACGTTAATAGTTAATAGCGTACTTCTTTTCTTGCTTCGTGGTATTCTTGCTAGTTACACTAGCCATCCTTACTGCGCTTCGATTGTGTGCGTACTGCTGCAATATTGTTAACGTGAAGTCTTGTAAAACCTTCTTTTACGTTAACTCTCGTGTTAAAATCTTGAATTCTTCTAGAGTTCCTGATCTTCTGGGCTGCGCTGATATGCGCTACCATCGATTCCGGATAGTCT
+
:=;;?BB@AABA@>@0///7///;9777/0//)/5;5)5;6;.95599;<5::<>?5=5:44:.4.439==;:/0(//99&//0733,333829==8;;488====8==>;8;8<3./.(.(/33533.-(-544(-.8677822258A?;;=6//--39)-(-32-/(/786).2888+838+2222&2222+2+2222655..(.33)335/592728>055@:666*/(/:9::;1---7.6---99987666/--6633-39565<6@<<6;;;6637
@ATNG8:04379:03593
GATGGTAGATACTCGCTGATACACCCAGAAGATCAGGAACTCTAGAAGAATTCAGATTTTTAACACGAGAGTAAACGTAAAAAGAAGTTTTTACAAGACTCACGTTAACAATATTGCAGCAGTACGCACACAATCGAAGCGCAGTAAGGATGGCTAGTGTAACTAGCAAGAATACCACGAAAGCAAGAAAAAGAAGTACGCTATTAACTATTAACGTACCTGTCTCTTCCGAAACGATGAGTACTATAGACTATCTGAGACTAATCGATTCCGGATAGTCT
+
DBBB?CCCCBCCC;:;BBBCDBBBD>CCC@BAAA996;>@@@BBBCACC?C?BBDA@@A@2@?CDC>>999BBD;@=:9999':@>9;;;:*9?@:AECCBAC;;5;?AA=BBB>A@CBCBGCCCCCCCCBC@BBBC?AAACECBA?B@C;;8;B@@@BCB=??AACB?BB?CCC?@@999,8<>;=>>>>,>@=000AAB???:=:=??@<@=B>BBB@CEBCBDBAC?BBC=:::?@@ACAAAAACBBAACCBBBBAAACC@CBBBB>A>A?BBBEAAA
@ATNG8:04381:03569
GATGTAGCCGACACGACGATGTGTACTCATTCGTTTCGGAAGAGACAGGTACGTTAATAGTTAATAGCGTACTTCTTTTTCTTGCTTTCGTGGTATTCTTGCTAGTTACACTAGCCATCCTTACTGCGCTTCGATTGTGTGCGTACTGCTGCAATATTGTTAACGTGAGTCTTGTAAAACCTTCTTTTTACGTTTACTCTCGTGTTAAAAATCTGAATTCTTCTAGAGTTCCTGATCTTCTGGGTCTCTCTCTCACGCACTACCATCGATTCCGGATAGTCT
+
<=BBBBBB?BBCBCBBBBCBAACFCCBC@?>@CCC>CC@C@CCCCCCC@CDBBB?B?BCCC?B@CAAADBBBB>BCCCC1CC>BBAB<BDBB?BAC@CC<?>?C?><?CBBBB>=<>BD>B>@@>B>===:=??A<>>AA88:>@BBA=>>@@<@??<@@<@=AA>==?ADC=>>>A>5D=B9<<<<<+<A>>?5<<<878>;<<4::::*:>>>@=@=@@<>>A@==><><@@DB>>7;:?>8===>=>>?@??@???;66;69///=@7@7@7AA;;;:;
@ATNG8:04339:03641
GATGGTAGTCTCAGATAGTCTATAGTATTCATTCGTTTCGGAAGAGACAGGTACGTTAATAGTTAATAGCGTACTTCTTTTTCTTGTCTTTCGTGGTATTCTTGCTAGTTACACTAGCCATCCTTACTGCGCTTCGATTGTGTGCGTACTGCTGCAATATTGTTAACGTGAGTCTTGTAAAACCTTCTTTTACGTTTACTCTCGTGTTAAAAATCTGAATTCTTCTAGAGTTCCTGTTCTTCTGGGTCTCTCTCTCACGCACTACCATCGATTCCGGATAGTCT
+
/69::?A?AB@?;<<<<??;;>?@CB;;799@7A==@6==2505::9955.5;;9;2;9@@AA>B?BA@;;;;99.44444$44.44<;<5::;<9<<<9<=8:;;=BC@CBFCCDBB@BCC?A>ADDCBC:9;9CCC@EDEBBBCCCCBBBBBBC@BAA@CB@C@BBBBBBCDC@CCCCC;A=@=::9:*;AABF=CCCBBBCBBA4:;:;*;AABCAC@BC@BBCCCCC?B@BBB?BB?B?AA=BCCDCCCCBBBBCCCBBBC?BBCCCD@A?B@CDDC@??
@ATNG8:04363:03636
GATGGTAGATATATGCACGCTCTACCAGAAGATCAGGAACTCTAGAAGAATTCAGATTTTTAACACGAGAGTAAACGTAAAAAGAAGGTTTTACAAGACTCACGTTAACAATATTGCAGCAGTACGCACACAATCGAAGCGCAGTAAGGATGGCTAGTGTAACTAGCAAGAATACCACGAAAGCAAGAAAAAGAAGTACGCTATTAACTATTAACGTACCTGTCTCTTCCGAAACGAATGAGTACTATAGACTATCTGAGACTACCATCGATTCCGGATAGTCT
+
5?DD@CACCCCBBBBBCBCBCFCBB?BCDADDDAAB@B@BCCB@@B>BCAD@ABBBAABB3B?BCCB@@@BBBB9@??BCAB2AD?B>BBB;BCCACCCECCCDD=B=@A@DDD=AABBBBBBDCCCCDBBB?DCCC?AABBBBAB?C@CCC>ACCDCAAA?ABBBAA>AB@BBA288887*:>>;::9:9(9@<C9::CCCBA<@<??@A7;7;ABBB@CDBBACC?A@99939:93:??@AABCBBBBAAABBCCD@ABCCBB=B888DC@C<><>CBA888
@ATNG8:04375:03643
GATGGTAGCATCATGCATATCTCACCAGAAGATCAGTAACTCTAGAAGAATTCAGATTTTTAACACGAGAGTAAACGTAAAAAGAAGGTTTTACAAGACTCACGTTAACAATATTGCAGCAGTACGCACACAATCGAAGCGCAGTAAGGATGGCTAGTGTAACTAGCAAGAATACCACGAAAGCAAGAAAAAGAAGTACGCTATTAACTATTAACGTACCTGTCTCTTCCGAAACGAATGAGTACTATGTAGAGCTCTATACTAATCGATTCCGGATAGTCT
+
DDCC?C?A@BB:;;;;DBCDCBGBB>@AB?BCBBBDCB@AAAAAAA?BB?B?AA@A@DDD3C?BCBCDBBBAA@=ABBCJLF5AA?A@BEC;CCC?;;9A>>A;;9:?BB@BDL@ABB@@ADCCCCBBCCCC@CAA@>B@@@A@@@<A=A;<4;@A@ABCCACBBBCD?AB=???5::@@?8==<8<<<<<,;?;??ABBBBBB?B?AAAA;;6;ACBB@CBA@@@A<@?AAA<@AA?A@AABBFCCBBBBBBDCCAAABCBCC=;:>>>3938=C;<;@@@
@ATNG8:04344:03686
GATGGTAGTGTGTCTCTGAGAGTAGTACTCATTCGTTTCGGAAGAGACAGGTACGTTAATAGTTAATAGCGTACTTCTTTTTCTTGCTTTCGTGGTATTCTTGCTAGTTACACTAGCCATCCTTACTGCGCTTCGATTGTGTGCGTACTGCTGCAATATTGTTAACGTGAGTCTTGTAATACCTTCTTTTTACGTTTACTCTCGTGTTAAAAATCTGAATTCTTCTAGAGTTCCTGATCTTCTGGGATGTGTGCGCAGTGCCTACCTTCGATTCCGGATAGTCT
+
;;>@>@@BCFBBBDCCBBCCKGCBBBCCC@@@?A@AB=BCAD?CBBCDDD>BBCAB?A@DDCD@B?BCBCCDBCB@CBCCE5CC@BBCC<@A@A=ABB?CB=AAADCC@CFDFCCBB@CCC@C@CCCCBBBC?BBCC@CCCBBBC@@@AAAACBB@CBB@BCAD>AAB@@ACCD@CDE@CA@;A;;;:;:*;BCCC?CCCCCCCABB=@A@A,BABCC>B>AA>AAC;;;B@B@AAAB@@<@@@@8A<;<BAA@CB@AABB?;;;7;>A@@@?B@C?BBAA:::
@ATNG8:04347:03655
GATGGTAGAGTACAGTGTAGTAGACCAGAAGATCAGGAACTCTAGAAGAATTCAGATTTTTAACACGAGAGTAAACGTAAAAAGAAGGTTTTACAAGACTCACGTTAACAATATTGCAGCAGTACGCACACAATCGAAGCGCAGTAAGGATGGCTAGTGTAACTAGCAAGAATACCACGAAAGCAAGAAAAAAGAAGTACGCTATTAACTATTAACGTACCTGTCTCTTCCGAAACGAATGAGTACTATAGACTATCTGAGACTACCATCGATTCCGGATAGTCT
+
33883:BCCCCBDCDBBBDCCCCBB@CCCACCCB@@?@?BBCABAB@BB?B@AAABBCCC3C@BBBBBBBC98828=>BBCC5DB?C>BBB<BCCBDAAAFCFCB?B@CC@BBD<??CBCBBBCCCCB@CCC@CAAA?CBBBBBBB>B?BBB?BCCDCBBC?AACCCA?AA>@@B<??BBC9@993999999%9A;A99:B@@>?7;7:>AA3818>AAA?AB@@?BB?B@AA@9>:93999=??AAAABCBBBBCEBB@@ABBAA?B>??BB?C@C>BABA9:9
@ATNG8:04352:03694
GATGGTAGCGCGACGAGCGTAGACCCAGAAGATCAGGAACTCTAGAAGAATTCAGATTTTTAACACGAGAGTAAACGTAAAAAGAAGGTTTTACAAGACTCACGTTAACAATATTGCAGCAGTACGCACACAATCGAAGCGCAGTAAGGATGGCTAGTGTAACTAGCAATAATACCACGAAAGCAAGAAAAAGAAGTACGCTATTAACTATTAACGTACCTGTCTCTTCCGAAACGAATGAGTACGTGTGCGACGTGTCTCCTACATCGATTCCGGATAGTCT
+
:BCC@BBBBBBBBBBCBCCCCCBBB>BCD@CCCE@@??@BBDDBAA?BC=A>CBA;><><.>?A@AAAAABBBF>C?@@BBB1>>9@5;;;.<AA=?@@CCCBCD>B?AA=@@@=@AAABCCCCCDCCAAAB?BBBA?A??????D@C@CCC?CCCCBBBB?BBBBBB@AA=@@@9=>:99+9<<;?=>>?/=@=B;;;AAA??;?=A?>>:<6;=>?@=@@@AABB@C?BBB;A997:BBCABABBBBBC===A666;//*/898@@@@A;?;?;AAAA>>=
@ATNG8:04377:03672
GATGGTAGAGTACAGTGTAGTAGACCAGAAGATCAGGAACTCTAGAAGAATTCAGATTTTTAACACGAGAGTAAACGTAAAAAGAAGGTTTTACAAGACTCACGTTAACAATATTGCAGCAGTACGCACACAATCGAAGCGCAGTAAGGATGGCTAGTGTAACTAGCAAGAATACCACGAAAGCAAGAAAAAGAAGTACGCTATTAACTATTAACGTACCTGTCTCTTCCGAAACGATGAGTACTATAGACTATCTGAGACTACCATAGATTCCGGATAGTCT
+
//7748@CCBBA?ALDDEBCCCCCCADHCBCCCC@@=@>ABBBCCC@CC@G@???@@@@A2A?BBCABABBBBB>BABBEGG5@?;@<@@@3AAA=ACAACDCCBAB@DC@CBB>AACBEDDCCCCCCCCBB@BBBB@BBBBBB??<@@CBA?BCBCCDBB?BBBDDB?AB?ABB?ABAA@;@@@<@@@@@2AC@BA@@CBB??=@:=<>>1718>@@@?BB@@@BB<=<000,00009:>>???>?<;<;;779?;>:0//8816///66(/(/(///:455
@ATNG8:04336:03706
GATGGTAGTACATGATAGACGACACCAGAAGATCAGGAACTCTAGAAGAATTCAGATTTTTAACACGAGAGTAAACGTAAAAAGAAGGTTTTACAAGACTCACGTTAACAATATTGCAGCAGTACGCACACAATCGAAGCGCAGTAAGGATGGCTAGTGTAACTAGCAAGAATACCACGAAAGCAAGAAAAAGAAGTTACGCTATTAACTATTAAACGTACCTGTCTCTTCCGAAACGAATGAGTACGTGTGCGACGTGTCTCCATCGATTCCGGATAGTCTT
+
9;;A9<====>>;;;:<97/0////59:<:;AACCE@CACCF;:;;5:>7:8?ABBBCBB0B896>=<999555)5999999(9;.516>>0><<7;>>@AB;9:;@;>@=??:7;;=>>>@C??@BCCCCC?;;9@@CCCDC@AB@D=@;;7;;9B?@5949555>A<=?9??=676///(///355555'--(//(/89////6;;3758,22'2255949954444.434//(///)///66:9::;4//886///6///(/32337274;43322...(
@ATNG8:04343:03710
GATGGAGTGCGTGAGAGAGAGACCCAGAAATCAGGAACTCTAGAAGAATTCATATTTTTAACACGAGAGTAAACGTAAAAAGAAGGTTTACAAGACTCACGTTAACAATATTGCAGCAGTACGCACACAATCGAAGCGCAGTAAGGATGGCTAGTGTAACTAGCAAGAATACCACGAAAGCAAGAAAAAGAAGTACGCTATTAACTATTAACGTACCTGTCTCTTCCGAAACGAATGAGTACTGTATCTATGTGTGCGCTACCATCGATTCCGGATAGTCT
+
;>>D@CCCCBB@A@BBFLFCC999.;@@A6;;:C?B?ABCC:;<?BA>A?A@>99:::)98<<>>==>BDHH>FC??;=;,;>;>399+37;18>=?A@AAB:=7==8==>:>>>>>@@@@@A@>@A??;?A>>9>>@@?A?A9>9>==:=<=<?A<;7>>>>CC?BB?BAA::<676)8::5;@@?@/>>;?>>>AA::;<?=B@>><A=@@<;=<@@AA>@>;>:>?<3>>>9?A=>;;;A@??>>>>?B@AA>===BAB<??888H=A<B>AA>?;;;
@ATNG8:04344:03722
GATTAGTATAGAGCTCTACATAGTACTCATTCGTTTCGGAAGAGACAGGTACGTTAATAGTTAATAGCGTACTTCTTTTTCTTGCTTTCGTGGTATTCTTGCTAGTTACACTAGCCATCCTTACTGCGCTTCGATTGTGTGCGTACTGCTGCAATATTGTTAACGTGAGTCTTGTAAAACCTTCTTTTTACTTTTACTCTCGTGTTTAAAAATCTGAATCTTCTAGAGTTCCTGATCTTCTGGTGTCGTCTATCATGTACTACCATCGATTCCGGATAGTCT
+
?BBACCBBBCCCCDCBBBBCCCCEBBBCA@?@CCC=BD@D?BBBBB??=@CBBB?A?A?AA?A<ABBBBBBBA>87777(9@:@ADD:ABBB<=>A=AC>>>?B>>;:A@==<AA<BAA;@;@@@@@@@?=AAAA;>>>=>?>>>B???>>>A:>>==BE=A:??@A@@@>>;>>>AA5A=B=AAAAA/AA=>>/;99//////56(6777):::;?:==D:>>??A>>;>=???=;;6;>?;>>>BA>;:;CCB>==AAAAA<@=>><<6<8>8>@@B@?>
@ATNG8:04346:03711
GATGGTAGGCGACGAGTACATACGCGCCAGCAAGAATCAGGAACTCATAGAAGAATTCAGATTTTTAACACGAGAGTAAACGTAAAAAGAAGGTTTTACAAGACTCACGTTAACAATATTGCAGCAGTACGCACACAATCGAAGCGCAGTAAGGATGGCTAGTGTAACTAGCAAGAATACCACGAAAGCAAGAAAAAGAAGTACGCTATTAACTATTAACGTACCTGTCTCTTCCGAAACGAATGAGTACAGAGAGTACGATATGTCTACCATCGATTCCGGATAGTCT
+
3344.44/)/88.----57:@?@:87:25---(--(,677(/)/7///799344.4.33//////$/)/777788888808:44444$4:5;7<>>/<;>4>=9::BCCC?C?BB?BA@=ABBBCCBBBBBBAABAA=ABAA?ABBA>?>><?AFGC=??CBBBBB?BBDBAB?8829@?8::888)7;;687777(5717265??=<>5;5:<=>5;5:>B;;9;CBBBCC@C?BCE>ABA?ACCCCCCCBBC??@BBBBBBBBAAA7727=>:<<;A<?<?AA@:::
@ATNG8:04351:03720
GATGGTAGATACTCGCTGATACACCAGAAGGTCAGGAACTCTAGAAGAATTCAGATTTTTAACACGAGAGTAAACGTAAAAAGAAGGTTTTACAAGACTCACGTTAACAATATTGCAGCAGTACGCACACAATCGAAGCGCAGTAAGGATGGCTAGTGTAACTAGCAATAATACCACGAAAGCAAGAAAAAGAAGTACGCTATTAACTATTAACGTACCTGTCTCTTCCGAAACGATGAGTACTATAGACTATCTGAGACTACCATCGATTCCGGATAGTCT
+
4:<<7=BAABDBABDBBCCFDCBB?CDD?D?CB?@>@ADFCC@AA?BC?B?AA@@ADGE2A>ACDA@@CCCCC>BBBBA@?/?;8=8???0>?C4;;;;??>>=<@<@C<A;:8:@AAA===?AAAAA@>=9>@@A7:8;;???B=B>A;;:;::;@@@@=A::;BB>BC@BBB@BBBBB=BCB?BCCCC3BB?B:>>BBBBB<>;>@>>9:8=>@@@<@@==>AD<=6<;;6;/////<9==;;;??==>=>=@>>>=@AAA:>;::?>8=:=8<<;;;==
@ATNG8:04360:03744
GATGTAGTATCTGCACACTCTGTCCATAAGATCAGGAACTCTAGAAGAATTCAGATTTTTAACACGAGAGTAAACGTAAAAAGAAGGTTTTCAAGACTCACGTTAACAATATTGCAGCAGTACGCACACAATCGATGCGCAGTAAGGATGGCTAGTGTAACTAGCAAGAATACCACGAAGCAAGAAAAAGAAGTACGCTATTAACTATTAACGTACCTGTCTCTTCCGAAACGATGAGTACTATAGACTATCTGAGACTACCATCGATTCCGGATAGTCT
+
BBBBBBCCBBBCCCCBCCCCCCCC?BBC@DDDC@@?@?CDAABBB>AA?A?AA????AA2A?BBBAAAAACCC<@@?????2@??@<@@@29;8;/./3338@5:77:3;//)/9;9<=@@@@@@AAAAA7>>AA;;;AAAAAA;?<>=;:=@@@@?@@;AAD???=??<???:>>::6;//)/7667)//(8999??@CB<@=>>=>;>;@>:;;<@>AA@@@<@:<;;16/////<777;;;>>>?>>>@@@@@@AAAA<A:::@A8<1616A?@><<
@ATNG8:04371:03726
GATGGTAGGACGAGCGTCTGAGAGGTACTCATTCGTTTCGGAAGAGACAGGTACGTTAATAGTTAATAGCGTACTTCTTTTTCTTGCTTTCGTGGTATTCTTGCTAGTTACACTAGCCATCCTTACTGCGCTTCGATTGTGTGCGTACTGCTGCAATATTGTTAACGTGAGTCTTGTAAAACCTTCTTTTTACGTTTACTCTCGTGTTAAAAATCTGAATTCTTCTAGAGTTCCTGATCTTCTGGGTGCGCTACAGTCTCTCTACCATCGATTCCGGATAGTCT
+
34<>7<BC?A@@?>:;;;<==BBC@EBBBBBB?CBDC?BA?C?CCCDDCC?CCDCC>B>BFDC?C?ECCCCBCCD=>>???0>C?AABC?CCBB?BCB>BD>@@@CCJ@CCCCCCCC?CCD?C?CCCDAAAC?CCCC?CBBBC@@?DBBBCCBBB?BCD?BB?C?BBCCCBCDDACCCCC9B=@;;;:::*:AABG>DBBCCCDA@A=@@@@0@BABB?A?@C@CCBBCCC@B?ABCBDD<@?@?8B@@BBCCCCCBBBBBBCDD@B:;;BB?B@B@BCCCBA@
@ATNG8:04375:03735
GATGCAGACGTGACAGAGCGCCAGAAGATCAGGAACTCTAGAAGAATTCAGATTTTTAACACGAGAGTAAACGTAAAAAGAAGGTTTTACAAGACTCACGTTAACAATATTGCAGCAGTACGCACACAATCGAAGCGCAGTAAGGATGGCTAGTGTAACTAGCAAGAATACCACGAAAGCAAGAAAAAGAAGTACGCTATTAACTATTAACGTACCTGTCTCTTCCGAAACGAATGAGTACGAGAGTCAGAGCAGAGCTACCATCGATTCCGGATAGTCT
+
:;;59=<=B@?;>CCFFCCCC@BBB>;;;B@@>A=@@BCBBB@BB>A>ABBBCCCC1?;?AA997CBBBC>CAABFCC2??<;9===188=8===@@A>=><@<??;>>@;@;;;A>>>AAAA?@@AA<>>>A7;9965///7>9=8=:=ECCB?>>;>??ACC?@@<@@@7;:=<=4=;;6;?DDE/@@;???@??@>><>=@@AA<A<AA>==:>>A?>;;081888)8::39===ABB@@;;;=888;;>>;;;====9=///=>7>7A:@<==///
@ATNG8:04343:03790
GATGGTAGATACTCGCTGATACACCCAGAAGATCAGGAACTCTAGAAGAATTCAGATTTTTAACACGAGAGTAAACGTAAAAAGAATGTTTTTACAAGACTCACGTTAACAATATTGCAGCGGTACGCACACAATCGAAGCGCAGTAAGGATGGCTAGTGTAACTAGCAAGAATACCACGAAAAGCAAGAAAAAGAAGTACGCTATTAACTATTAACGTACCTGTCTCTTCCGAAACGAATGAGTACATAGATATACGTATAGCTACCATCGATTCCGGATAGTCT
+
9;;;@@@=CBCCABBCCECCCCCCC=BBB?AACBCC@C=A@@ABBB@CC?B?BA>99999(:=BABCDCBB??<7<>?@CDD5CC@GCCDDD5CDC@CBAADCCCC?C@BB?BA@<@@DABB@BCCCBBAA@C@BDCC@CCBBBCCC@B?BBB@BBCCBBAA=ACCDCB?BC?ABC?A>7779&7==8?BCDC1@A?ABCCA@@894:=AACC@C698CBB?BA==:00)09>@A8D<?;ACCBBBACBAAAAAAAAAAAAAAB@BB==599//(/5=;@ABBAAA
@ATNG8:04357:03751
GATGGTAGAGAGAGCTCTCTCATCGTACTCATTCGTTTCGGAAGAGACAGGTACGTTAATAGTTATAGCGTACTTCTTTTTCTTGCTTTCGTGGTATTCTTGCTAGTTACACTAGCCATCCTTACTGCGCTTCGATTGTGTGCGTACTGCTGCAATATTGTTAACGTGAGTCTTGTAAAACCTTCTTTTTACGTTTACTCTCGTGTTAAAAATCTGAATTCTTCTAGAGTTCCTGATCTTCTGGGTCTACGCTCGTCGCGCTACCATCGATTCCGGATAGTCT
+
3<::<@;ABC;;;HC@@<=BBB@;>956;><@?CBBB>CB@CAAAADECB@BBBBC@C@DCBA>ABAAAA??8>879898$37288=>6BBA@=>??9?@<???@AA>CBBBCBBA<???;A<AA>>>====D@@@9><>>???AA@@@A@??@<>>>=BB<B<???A@@@BB<??@@@5@<?=?@AAA/AB78718;;///;99?<;;;;,<///=9=7==:=>>=;;:;?:>>@@@>:==>>9???ABA>>>>><<;>:::B<A??>:949:>;@AA@===
@ATNG8:04358:03762
GATGGTAGAGTACAGTGTAGTAGACCAGAAGATCAGGAACTCTAGAAGAAATTCAGATTTTTAACACTAGAGTAAACGTAAAAAGAAGGTTTTACAAGACTCACGTTAACAATATTGCAGCAGTACGCACACAATCGAAGCGCAGTAAGGATGGCTAGTGTAACTAGCAAGAATACCACGAAAGCAAGAAAAAAGAAGTACGCTATTAACTATTAACGTACCTGTCTCTTCCGAAACGAATGAGTACTGTATCTATGTGTGCGCATCGATTCCGGATAGTCT
+
344:.55<===@@@@966<;;;<;95;99.59//<@*0*////:996333(3233377777'7177877333777.334====+<?;@2;;;&95<<?@@>?CB@B?B?;;8;A@=AA::;;;;CBBBB@@@C=;;::498<;988A<A<A@?<;<@DCBBA?BBCB>>9=?<88348==;;5988*/.7777&332/.2552988593...5.3.36<:>:>=455:<8=545?7===<?:;??>:?A888@>><BBB858777:>77717171877:669
@ATNG8:04359:03757
GATGGTAGCATCATGCATATCTCACCAGAAGATCAGGAACTCTAGAAGAATTCAGATTTTTAACACGAGAGTATACGTAAAAAGAAGGTTTATCAAGAACTCACGTTAACAATATTGCAGCAGTACGCACACAATCGAAGCGCAGTAAGGATGGCTAGTGTAACTAGCAAGAATACCACGAAAGCAAGAAAAAGAAGTACGCTATTAACTATTAACGTACCTGTCTCTTCCGAAACGAATGAGTACCTCTCAGACGCTCGTCCTACCATCGATTCCGGATAGTCT
+
3=::<ABCCCCBBCCCFCCCCCCDD@DBB?BBC;;99A:@CBABAC@BB>C@???=;878)<7BBCCCCCCAABBA?78888(89293:9,/88:565*-----994;5==59999=??@CDDCBBBFCDDCC?CCBB?A???@A>><@@CAB@BCBBBCCB>BBBBB@>AC@CBB?BB>>;3>?=;>@@@@2@C?C998>==86/63:===5:5:AA:;8;AAABBB?B@CBB=BAA?BBBFDBB>BBB@@@BBBBBBCBB@B?@;<677>>=B;@;@ABC===
@ATNG8:04360:03780
GATGGTAGAGAGAGCTCTCTCATCGTACTCATTCGTTTCGGAAGAGACAGGTACGTTAATAGTTAATAGCGTACTTCTTTTTTCTTGCTTCGTGGTATTCTTGCTAGTTACACTAGCCATCCTTACTGCGCTTCGATTGTGTGCGTACTGCTGCAATATTGTTAACGTGAGTCTTGTAAAACCTTCTTTTTACGTTTACTCTCGTGTTAAAAATCTGAATTCTTCTAGAGTTCCTGATCTTCTGGTGAGATATGCATGATGCTACCATCGATCGGACTAGTCTC
+
<BA<>@:@;:5::::;66>>><6655559;99=AA@A8@@=@?BDDBDDD?BB9:;:@:?>??9@<;BAABBB@?<==<=<=%00(/00(/99?8CBB?BA7::AAAB=@AA@@=;;5;?>;><??A@@;;:;?>::5;==;;;;><>///---3)--83881828C<99787715999:-:4;666767(5;666(//5/..35.2+2222$2555849/55/55534--(-)--4457)..62778:<:::8:?A<<:9;<:;5:;:::6699///663333
@ATNG8:04361:03796
GATGGTAGCAGACGTGACAGAGCGCCAGAAGATCAGGAACTCTAGAAGAATTCAGATTTTTAACACGAGAGTAAACGTAAAAAGAAGGTTTTACAAGACTCACGTTAACAATATTGCAGCAGTACGCACACAATCGAAGCGCAGTAAGGATGGCTAGTGTAACTAGCAAGAATACCACGAAAAGCAAGAAAAAGAAGTACGCTATTAACTATTAACGTACCTGTCTCTTCCGAAACGAATGAGTACTGCGTCTCACTCTCGCCTACATCGATTCCGGATAGTCT
+
BBBB=BCCCCCCC?@ACBCGCCCCDB@@A@CDDDDB?C?AACBBBA?AA?A@B?>77777(9;ABCCCBBBBCC=BBCCDDD2CC?B8;;;7;CC@CBAACCDDD@C?BB?BBB<@@BBCBBCBBBCCBBBB?BCCC<@@BB@?@@<B?CBB@BCCCCCBB?BBBCCC?BB?BBA:==9999+999399999.9A=B:;;DDE@@:>:>>?B9=:=>BBA?BCBBBBB?C@BBB=BBC@BAABBCCCBBB@@?CBBBBB?@@>ABBA@A@0000<@<@@@B:::
@ATNG8:04367:03767
GATGGTGCACATGAGTGTATCCAGAAGATCAGGAACTCTAGAAGAATTCAGATTTTTAGCACGAGAGTAAACGTAAAAAGAAGGTTTTTACAAGACTCACGTTAACAATATTGCAGCAGTACGCACACAATCGAAGCGCAGTAAGGATGGCTAGTGTAACTAGCAAGAATACCACGAAAGCAAGAAAAAGAAGTACGCTATTAACTATTAACGTACCTGCCTCTTTCCGAAACGAATGAGTACTGCGTCTCACTCTCGCCTACCATCGATTCCGGATAGTCT
+
;DBB?ABABEF@@@CCCCBCC@CCC@CD@@@C@C?CCBBBBB?BB?B?CA@@@@@@2@CCCCCCBCCBBB=BCBBBBB0;;5;5;;;;*;<@???;<DE=CB>@>@A=@AB<??BBCCCCDCCCCCCBB?BCBB?BABB@@@A=A?B@@>ACCBBCCC?CCBBBB>BB>>=><??88829>>;:::::+;A=A;;;ABB@@;@:>>AD5:397:::5:??=A98979?ABB=CCD?B????????@EBBBB???C???A@BBB?B@;;00,0<A=ACAB::9
@ATNG8:04355:03815
GATGGTAGCTCTGCTCTGACTCTCGTACTCATTCGTTTCGGAAGAGACAGGTACGTTAATAGTTAATAGCGTACTTCTTTTTCTTGCTTTCGTGGTATTCTTGCTAGTTACACTAGCCATCCTTACTGCGCTTCGATTGTGTGCGTACTGCTGCAATATTGTTAACGTGAGTCTTGTAAAACCTTCTTTTACGTTTACTCTCGTGTTAAAAATCTGAATTCTTCTAGAGTTCCTGATCTTCTGGATACACTCATGTGCACCTACCATCGATTCCGGATAGTCT
+
//::188:<<<:@:<:;566;;<=>B@@@A:;0:ABB?BB@B@BBCBBBHACCCCCAC@CCBB@DBCCCCCBBACACCEHE5BB?BDCC>@;;:;@?B?BB@CBBFBC@BBCCCCBB>BBC@B?BFBCBBBF?@@AB>BBBABAABC@@@BBCBB@C;;:;A>A?BBBBBBCGH?BBBCB.;5;5;;<<.;;::A;B@CCCCC:9:?BBAA2A@?>@=@6;;<@@BEA@@@C@AAAFCC@CBC@DCCBCBCCCBA@A@::59:;=A;;:AC?D?B9::AABBB
@ATNG8:04379:03836
GATGGTAGCTCTGCTCTGACTCTCGTATTCATTCGTTTCGGAAGAGACAGGTACGTTAATAGTTAATAGCGTACTTCTTTTTCTTGCTTTCGTGGTATTCTTGCTAGTTACACTAGCCATCCTTACTGCGCTTCGATTGTGTGCGTACTGCTGCAATATTGTTAACGTGAGTCTTGTAAAACCTTCTTTTACGTTTACTCTCGTGTTAAAAATCTGAATTCTTCTAGAGTTCCTGATCTTCTGGGCTGCGCTGATATGCGCTACCATCGATTCCGGATAGTCT
+
3444.488;955;:=<<556655;;555.4::7<==>8>@:B:BCCEFIEBCCCA?<@;@@AC5;7;@@DCCCBB@BBBBB2AA=A@AA;?9=;6?;<=@B?;;:CCC@CCCBDBBB?BBE@C?BBCCBCBB?BCBC?CCBBCABABB@@CBAAA?D@@>@C?B?CBCCBBBCD>BAA@A3A=A=<;;;.;ABBH?GCCCCCCCCC<B@@B0AAACC@B@CC?DBBBCCC@C?CCBCDC<@9:;6;A@ACEBBCCFCBBCBBBA=AA@@@B@D?B?CDGBAAA
@ATNG8:04383:03837
GATGGTAGCGCATATCAGCGCAGCCCAGAAGATCAGGAACTCTAGAAGAATTCAGATTTTTAACACGAGAGTAACGTAAAAAGAAGGTTTTACAAGACTCACGTTAACAATATTGCAGCAGTACGCACACAATCGAAGCGCAGTAAGGATGGCTAGTGTAACTAGCAAGAATACCACGAAAGCAAGAAAAAAGAAGTACGCTATTAACTATTAACGTACCTGTCTCTTCCGAAACGAATGAGTACCTCTCAGACGCTCGTCCTACCATCGATTCCGGATAGTCT
+
:;@>>@@BBBBBAACBA@>>95555)5:<6;<<;6/,/5;////--(-:)/)/679;===*=56//77/////)///////$5:5<9>@@2?>C@CCCDCBBCC@C@CC?CCB@CBAAABBCECBBBBDDHADCBB?CBBBBB@@=C@DAA?ACCCBBBB?BBCCCB???=@?==>>777*333,333377$/;9;0/0?>AAC=;8:AAA7;8;>BBB?BDA@@CD@D?ABF>C@@<??@AADF@BBBCBBBBBBABC??=;?><>888==8=;>:@@787=A
@ATNG8:04386:03223
GATGGTAGTCTCAGATAGTCTATAGTACTCATTCGTTTCGGAAGAGACAGGTACGTTAATAGTTAATAGCGTACTTCTTTTTCTTGTCTTTCTGTGGTATTCTTGCTAGTTGCACTAGCCATCCTTACTGCGCTTCGATTGTGTGCGTACTGCTGCAATATTGTTAACGTGAGTCTTGTAAAACCTTCTTTTTACGTTTACTCTCGTGTTAAAAATCTGAATTCTTCTAGAGTTCCTGATCTTCTGGGTGTATCAGCGAGTATCTACCATCGATTCCGGATAGTCT
+
48::5:::AAAA@:;;;;;;;>>696=<<;;:7556>4==4605<:9;;;699;;;;@;??;;45.55;<<555:34////$/:)///:;1///4:49:;7;?:777?@B?BCBAAABB>BCE@BACCCCCCAA?ADBB?CBBBCCCCCCBB@@@CB?;;;?CB>B=@:;:A?CBB??@@@A4>8>=::;:;':>>>>:>BB@@@BAAA4;:;:*;:::9?@=BC?ABAEDCB@B@CDCCCB=A;;;0;;;AACABBCFCICECCCKACBBBEE@C@B?BBB@@@@
@ATNG8:04392:03237
GATGGTAGTGCGTGAGAGAGAGACCCAGAAGATCAGGAACTCTAGAAGAATTCAGATTTTTAACACGAGAGTAAACGTAAAAAGAAGGTTTTACAAGACTCACGTTAACAATATTGCAGCAGTACGCACACAATCGAAGCGCAGTAAGGATGGCTAGTGTAACTAGCAAGAATACCACGAAAGCAAGAAAAAGAAGTACGCTATTAACTATTAACGTACCTGTCTCTTCCGAAACGAATGAGTACACATCGTCGTGTCGTGCTAATCGATTCCGGATAGTCT
+
BBBC@CECAAABCCCCCCCBBBCCH?CEEAFDBB;;;;:CCCCECC@CC?B>AD?;<<<<,<:A@ABCBBBAAC>CBBCEEE5A@=>2;::49?B=CA@AACDCC@B@CD@@@A@BBBBBCCCBBBCCCEA@?@BBCACBBABBBB=B>BAA=ABAA@CDD@BBBBBB@BF?@@?<??@@@9:9:;99999(0><A000CCCBB?@=@@??7;7;>CBC@CDC;:;B5;5;;;0:?=9?AA@AAABBAABBBAAAAABBBCCCB?CBBBB?B?B?BAAA:99
@ATNG8:04433:03233
GATGTAGAGTATCATGTGTATCTCCAGAAGATCAGGACTCTAGAAGAATTCAGATTTTTAACACGAGAGTAAACGTAAAAAGAAGGTTTACAAGACTCACGTTAACAATATTGCAGCAGTACGCACACAATCGAAGCGCAGTAAGGATGGCTAGTGTAACTAGCAAGAATACCACGAAAGCAAGAAAAAGAAGTACGCTATTAACTATTAACGTACCTGTCTCTTCCGAAACGAATGAGTACATAGATATACGTATAGCTACCATCGATTCCGGATAGTCT
+
;@@@<;<<666>>@666=>AABCE?A;;59944:>:ABBBA@@C=@@?C=@@CCCDCC5C?AA@@;;0>@>@9=0//777'776:6<?6666;@?BBAA@@@:@>::49@@<@BBA<;;@@BA@??969769CC?CAAAB@@@>B?BBA=AB@>@@@@>BBB;:07;@;0007;00:?8?>@>????<,;<28;>>>>:@@,00/;;=6=6/6;:5555565<<9=9;;;3:==5;;=<<?BB@@@AABABABAB::9BAA=8;//.;;4;27-5..7...
@ATNG8:04386:03253
GATTAGTGCGTGAGAGAGAGACCCAGAAGATCAGGAACTCTAGAAGAATTCAGATTTTTAACACGAGAGTAAACGTAAAAAGAAGGTTTTACAAGACTCACGTTAACAATATTGCAGCAGTACGCACACAATCGAAGCGCAGTAAGGATGGCTAGTGTAACTAGCAAGAATACCACGAAAGCAAGAAAAAAGAAGTACGCTATTAACTATTAACGTACCTGTCTCTTCCGAAACGAATGAGTACGTGTGACGTACGTGAGCTACCATCGATTCCGGATAGTCT
+
9<B?CBBBCDGBBBBBCCCBB@A<A@A<ABCCDD?B@BBBBBBB@CC@D@AAA99999)8=ABBBBBBBAB@:>>?AAAA5AA?B7;;;.;A@=AAABCCEBB>B@BB?BAB<@@B@@ADDCGCDCCCBC@CECC?BACBCCDD?C@B@@=@CCCBBBD?BACCCB?AB>AA@8>=8982:?>;::9:9:%:@<>:89BBBBB?C?>@@@7<7;AC@A?ACCCBBB?B?BCE>CAA>ABBBBBBCBBBBCBCBBBBCBBAAABF@C999AA=A?B?ACBAAAA
@ATNG8:04386:03264
GATGGTAGGCGACATACATACGCGCCAGAAGATCAGGAACTCTAGAAGAATTCAGATTTTTAACACGAGAGTAAACGTAAAAAGAAGGTTTTACAAGACTCACGTTAACAATATTGCAGCAGTACGCACACAATCGAAGCGCAGTAAGTATGGCTAGTGTAACTAGCAAGAATACCACGAAAGCAAGAAAAAGAAGTACGCTATTAACTATTAACGTACCTGTCTCTTCCGAAACGAGTGAGTACGTGTGCGACGTGTCTCCTATCGATTCCGGATAATCT
+
99@?<B@B?BACACBCBBBBBBBBA>BBB?B@@A<;7;=@@@@:99344.45::566???+?<<<<==<<>==>9@@99999$9@9=4999&5>=<<A;@>@C9<7<=@B>AAA8;;AABBBBCDABADBBB?BB@@=@BCCBCCC@BCC:;7;BBBBCDC@BBBAAB@BB?AA@<@@@@>8>9939>>>>,==50000@@ABB<@<>BBD8;8;BCBB?BCBBBBE@C@BCC?BAAAAADA@??999999AADCBBAA::4:??ABBB?C?B988?:==8
@ATNG8:04404:03297
GATGTAGACACGTGTGCTCTCTCGTACTCATTCGTTTCGGAAGAGACAGGTACGTTAATAGTTAATAGCGTACTTCTTTTTCTTGCTTTCGTGGTATTCTTGCTAGTTACACTAGCCATCCTTACTGCGCTTCGATTGTGTGCGTACTGCTGCAATATTGTTAACGTGAGTCTTGTAAAACCTTCTTTTTACGTTTACTCTCGTGTTAAAAATCTGAATTCTTCTAGAGTTCCTGATCTTCTGGACGACGCGCACTTGACACTACCATCGATTCCGGGATAGTCT
+
=C9::>BCCC@@@CBBBCFCCBBBCCBCCCC>BA@@=AC@D@AA@CDBB?B@@?@9=:934:7<8=:??B<=BC<@:=<<+;<1=::8(3>=?>BBB?AC?999>==8???BBB>A<@??<?<?AAB====:>??@=@>>;;:=AA@@@AA@@@<??@;AA=B:==@@@@???<?AAAA5A=C=;;;;;+:@666.777///9//6:>CFC*899:;3935505<;<<9<:?9?>=>?@7<;B;B@;;;>><<<//,/::;:://+/::<<<5=566.5:/./39
@ATNG8:04411:03287
GATGGTAGATATATGCACGCTCTACCAGAAGATCAGGAACTCTAGAAGAATTCAGATTTTTAACACGAGAGTAAACGTAAAAAGAAGGTTTTACAAGACTCACGTTACAATATTGCAGCAGTACGCACACAATCGGAGCGCAGTAAGGATGGCTAGTGTAACTAGCAAGAATACCACGAAAGCAAGAAAAAGAAGTACGCTATTAACTATTAACGTACCTGTCTCTTCCGAAACGAATTAGTACTATAGACTATCTGAGACTACCATCGATTCCGGATAGTCT
+
3:;:555554;<<>;;;;;;@;@@@;;@A<>BA9968=8;@@;;4853/)/6///::;;;+;178:::?B<@BB=879@???+CC?C2;;;&9>@;@@@@?;;@@=ABB@CDC@BC@@ACCCDCCDCC;;=@CBEABA@@AAA:;8;?BCB?C;;9:@CC@CCCBAB>AC@CBB?@?899+9<=9?CHED1@?999AA@A>??>?7;<AA=A<@@CBB?BB;;;A@=@;?>=8<77399?AAABBBA@?>>><>?CBBAA<<0.).--//838697AAA>>=?
@ATNG8:04425:03278
GATGGTAGGCGTGTGAGAGTCTGCCCAGAAGATCAGGAACTCTAGAAGAATTCAGATTTTTAACACGAGAGTAAACGTAAAAAGAAGGTTTTACAAGACTCACGTTAACAATATTGCAGCAGTACGCACACAATCGAAGCGCAGTAAGGATGGCTAGTGTAACTAGCAAGAATACCACGAAAGCAAGAAAAAGAAGTACGCTATTAACTATTAACGTACCTGTCTCTTCCGAAACGATGAGTACTATGTAGAGCTCTATACTAATCGATTCCGGATAGTCT
+
;<>>=@?C>;;9BCDBGEG@@@CC?7?BB<@>@ABB>B?CCCCBBB@DD@D@AA?;;;;;);;@@BBBDDAAA@5=000000(0=9@<@??//4;7<=BBBB789@B?>>;<6818<<<=>>>;::?===;;6;==B<?>>>>>==:><@@B@BBBBAAAB?BB>;??;?A=@@@9==:99)779677777(794988:CAA@@<?<?@@A<A<===?A;AAAAA:;7:<>;=6/00000==???>>>>@AABB?@?BBCCBB?BBBBB?>8@>A@AA777
@ATNG8:04384:03309
GATGTAGAGAGACTGTAGCGCACCCAGAAGATCAGGAACTCTAGAAGAATTCAGATTTTTAACACGAGAGTAAACGTAAAAAGAAGGTTTTACAAGACTCACGTTAACAATATTGCAGCAGTACGCACACAATCGAAGCGCAGTAAGGATGGCTAGTGTAACTAGCAAGAATACCACGAAAGCAAGAAAAAAGAAGTACGCTATTAAACTATTAACGTACCTGTCTCTTCCGAAACGAATGGTACCTCTCAGACGCTCGTCCTACCATCGATTCCGGATAGTCAT
+
BBCBBBDDABCBBAACCCCCBBBC=CCC@CHCCCC@D?BBB;:;C?BB@B@ABAAADEE3G>???????;>??:87;CCCC1AB=?:>>>4@@@=AAAA@A@:;8;?BB@BBB@DDA@ABCBCCCBCBB;;8;ABB@CBC@A@CB>B?B;;8;BBBCAAA@DCCCCC?AA>BCB?BBBBB>@>?;999989%9@;@ACD>>:>8)//)/:;:(/)/<000<BCABB>C<=5333(333-334<;;;?BBABACAAABBB??=656/6999;;=B<@7;;:66---
@ATNG8:04404:03333
GATGGTAGCAGACGTGACAGAGCGCCAGAAGATCAGGAACTCTAGAAGAATTCAGATTTTTAACACGAGAGTAAACGTAAAAAGAAGGTTTTACAAACTCACGTTAACAATATTGCAGCAGTACGCACACAATCGAAGCGCAGTAAGGATGGCTAGTGTAACTAGCAAGAATACCACGAAAAGCAAGAAAAAGAAGTACGCTATTAACTATTAACGTACCTGTCTCTTCCGAAACGAATGAGTACGATGAGAGAGCTCTCTCTACCATCGATTCCGGATAGTCT
+
;CDC?CCCB?@@695<=@B;?A@BC>BBC@BCC;;;@EABBC@@AE@BA@A>AA?@@FCC3C?CDBBBBAB>==3=??ABBB2DB?C?BBB9BBBB>BCCCCBB@BABB?CAB>ABBBBBCCCCCCCBBBB?BCCB?BAAAABCB?B@CAA>ABBBABCB?BAAAAA?CC?CAC=?@999:&3;718=<<=+4414ADBBB@@@;>9?@@A@?=CCB?@>B@@B>>>;?<AAA:>;;8;@@@000<<<@BGBBBBBBCBCCBBBB>AAAABB@C?D?BBAAAAA
@ATNG8:04386:03359
GATGGTAGTGCGTGAGAGAGAGACCCAGAAGATCAGGAACTCTAGAAGAATTCAGATTTTTAACACGAGAGTAAACGTAAAAAGAAGGTTTTACAAGACTCACGTTAACAATATTGCATCAGTACGCACACAATCGAAGCGCAGTAAGGATGCTAGTGTAACTAGCAAGAATACCACGAAAGCAAGAAAAAAGAAGTACGCTATTAACTATTAACGTACCTGTCTCTTCCGAAACGAATGAGTACTACTCTCAGAGACACACTAATCGATTCCGGATAGTCT
+
<9:58<;;AA6:6?;=@DBBB966=4=;;7;<@@@@8A:>BBBBBB@CC=?<?@@<=>=9)97;::;;373:9:2::<<?A?+<;:>7<<<.9<<8<0////;:<5;7;<:CAB?BBB@@@AAAAABB???BABAAA<;000000A=A=B:97CA>>>CC;@@>000<<<9<==8<<888)8880888888%/:6:///;;<=<371589?;A<A>CCE@DBBCBCB?A?BAB;B;;6:@>??@??BBBBBBB>?>CAA89887;?><=>:=7=05699555
@ATNG8:04393:03393
GTGGTAGCGCGACGAGCGTAGACCCAGAAGATCAGGAACTCTAGAAGAATTCAGATTTTTAACACGAGAGTAAACGTAAAAAGAATGTTTTACAAGACTCACGTTAACAATATTGCAGCAGTACGCACACAATCGAAGCGCAGTAAGGATGGCTAGTGTAACTAGCAAGAATACCACGAAAGCAAGAAAAAGAAGTACGCTATTAACTATTAACGTACCTGTCTCTTCCGAAACGAATGAGTACGATGAGATCTCGTGTGCTACCATCGATTCCGGATAGTCT
+
?@?>A;AB@@@@ACCBCBCCCCBB>BCC@CJFFAA?@@CBBBBAB?BB?B@CCAAAFDD2A?AACCDCBB><<7>AABBCD5BC@CCCCC<CCC@CCBBBBB??<@?BB@CBB?BCDCBBCDECCBBBCCC?BBAC<@ACBBBAA?B@CBB?BCBBCCBB@BBACBB@BB????>AABBD>A??;?@@@@2@A>>888>>>DE8;8;@@?9=:>@CBF?CCBBBBB=?=?BB=BBB?AAACCCCCCBBBBB@@><<>=666>??:?>@@@A:>:=<@?@A999
@ATNG8:04396:03424
GATGGTAGTATATCGCGTCGCTATCCAGAAGATCAGGAACTCTAGAAGAATTCAGATTTTTAACACGAGAGTAAACGTAAAAAGAAGGTTTTACAAGACTCACGTTAACAATATTGCAGCAGTACGCACACAATCGAAGCGCAGTAAGGATGGCTAGTGTAACTAGCAAGAATACCACGAAAGCAAGAAAAAGAAGTACGCTATTAACTATTAACGTACCTGTCTCTTCCGAAACGAATGAGTACACACTCTCATGACACTCCATCGATTCCGGATAGTCT
+
;;>=>@CCDBBBBBCDCCECBBBBM@BBB@BBCBAA>B>BBCDCCC@CD?C?CCBBBBBB3A=AAD@@@DAAAA;@@;;;;;*;A=A5;;;6;CC@BDCCCDCCC@B@CC@BBD<A@CBCCCCCCFBBCBCC@BBAA=@?@@?@??<A?BAA>AC@@?BBB@BCCBBB?BB@BBB?BBBBE=AAA?:9999.8><A@??@@B==:>;>>@@<@<@ACCC@ECBBAAA@B?BCB=BCC?CABACDBBBBBCCC>>===>?@?@=A>>>>>;>=A=@?>>>>>
@ATNG8:04401:03476
GATGTAGAGAGACTGTAGCGCACCCAGAAGATCAGGAACTCTAGAAGAATTTCAGATTTTTAACACGAGAGTAAACGTAAAAAGAAGGTTTTACAAGTCTCACGTTAACAATATTGCAGCAGTACGCACACAATCGAAGCGCAGTAAGGATGGCTAGTGTAACTAGCAAGAATACCACGAAAAGCAAGAAAAAGAAGTACGCTATTAAACTTATTAACGTACCTGTCTCTTCCGAAACGAATGAGTACGATGAGATCTCGTGTGCTACCATCGATTTCCGGAATAGTCT
+
4555555666<<<;;;;;<>>==@8666:>A@<;:5:3:>?996A<==2::*7?=77777$33<888::::::;5336>===*:;4949:<0<=>:<<<=>>=<?:>:>>5>@A?@@@CCBBCBBBBB@?9924444.4::8////)/5;7:7;::555;<7;<<333133,33;6<;::::1:<=7<====+887=555;6658(..'..(.727255<=<7::///67498;==7::8=@@@@BBB=8=B@@AB><??=?;;999=38655///'.4;(.(.7//38
@ATNG8:04409:03472
GATGGTAGTGCGTGAGAGAGAGACCCAGAAGATCAGGAACTCTAGAAGAATTCAGATTTTTAACACGAGAGTAAACGTAAAAAGAAGGTTTTACAAGACTCACGTTAACAATATTGCAGCAGTACGCACACAATCGAAGCGCAGTAAGGATGGCTAGTGTAACTAGCAAGAATACCACGAAAAGCGAGAAAAAGAAGTACGCTATTAACTATTAACGTACCTGTCTCTTCGAAACGAATGAGTACACATCGTCGTGTCGTGCTACCATCGATAACCTCGAGTCT
+
>?@C@CBCBBBCCFDCBBBCBBBCE>CCC?CCCBBB>B?BCCBBBB@A?3969=<<==?>)87BCBBBAAACCC=?=;;;;;*;B?B?CCF;CCCAFCCBBBBBB>B@;;7<@@<@@BCDDCCCCCCCBB@@<@@@@<@BBCBB@?=A@CBB@CBCCBBBC@BBBBBB@9949@@;??:::929@AA@AABB2BB@DCB@@BFDD@B@BBAB<@=@A@@A@BBBAA@@==??=9===;::9ABCBB?@?ACA<;<@AAAAAABAA?B99:@??:?=ABAAAB??
@ATNG8:04412:03459
GATGGTAGATACTCGCTGATACACCCAGAAGATCAGGAACTCTAGAAGAATTCAGATTTTTAACACGAGAGTAAACGTAAAAAGAAGGTTTTACAAGACTCACGTTAACAATATTGCAGCAGTACGCACACAATCGAAGCGCAGTAAGGATGGCTAGTGTAACTAGCAAGAATACCACGAAAGCAAGAAAAAAGAAGTACGCTATTAACTATTAACGTACCTGTCTCTTCCGAAACGAATGAGTACTATAGACTATCTGAGACTACATCGATTCCGGATAGTCT
+
:>DD@CGCCBBCDCBBBBCBBCCCC<BBB@BBCBBB=@=@AABCCC@CC?C?CB???DCD3B????BA@>A:::,:>;;999.9B<>.999&5;@9?BAA@@A9;::@CC@DCC;;;CCDBCCCCCCCCBBA=AA@A=@@CCCCBB?B@FBB@B@@@BBBB?BBBCBB>BB?99:@CBBBA=A>>;::::9:%0>9;00/==B@@<@;?=@A7;7;AAAB@AACCBBA?D?BBC<AAA?999?BAAACCCCCCCA>ABBBBBBBBBBBA>?>@F@B<>?CB:::
@ATNG8:04417:03497
GATGGTAGTGATACAGATCAGACACCAGAAGATCAGGAACTCTAGAAGAATTCAGATTTTTAACACGAGAGTAAACGTAAAAAGAAGGTTTTACAAGACTCACGTTAACAATATTGCAGCAGTACGCACACAATCGAAGCGCAGTAAGGATGGCTAGTGTAACTGCAAGAATACCACGAAAGCAAGAAAAAGAAGTACGCTATTAACTATTAACGTACCTGTCTCTTCCGAAACGAATGAGTACTATGTAGAGCTCTATACTAATCGATTCCGGATAGTCT
+
688;6;@AAC>@66596>666AA;A?ABA??CCCDC:>7;554<9=4=?49288833333$34;;<BBB????9/8944444$49.4.5::0<>>;><<<?==5929;?;8=;;7;<@CCCCCAAAABBBB@80000*//8879//+/5::=9<<<:?998:;=000;>>;?@<8:;:<<45558;====+<B>???BBBAB@=@=>>>A>A@CBCAA@;:::A@A39177;58::533333=A=88==@@@<9?>555AACC8;:=;:4;06.5=;;79:
@ATNG8:04428:03468
GATGGTAGAGAGAGCTCTCTCATCGTACTCATTCGTTTCGGAAGAGACAGGTACGTTAATAGTTAATAGCGTACTTCTTTTTCTTGCTTTCGTGGTATTCTTGCTTAGTTACACTAGCCATCCTTACTGCGCTTCGATTGTGTGCGTACTGCTGCAATATTGTTAACGTGAGTCTTGTAAAACCTTCTTTTTACGTTTACTCTCGTGTTAAAAATCTGAATTCTTCTAGAGTTCCTGATCTTCTGGGCTGCGCTGATATGCGCTACCATCGATTCCGGATAGTCT
+
38885:<BAB:9;@>556;;><ABA@<>@?@C=BBCF?EE?B>@@A>>>@-00=886;<B@A?=A?;???@AA@A?ABABA2AC?AAAE>CBBA6:77/383333,3996;?>?A;;;;9:96<6;<?;957?<@???;>>>876<=>>>AA>>==88679===D<;;;=<==;:39<<<<-:8<:88888(8>ABB;@@@@@@?@??89:::,:///@7<7?@<@>>>;;;=C:>===>B;::::2:///;==<@@@>>>???@@=?>>CAA<A<A:@@@@>>>
@ATNG8:04387:03522
ATGGTAGTGTGTCTCTGAGATAGTACTCATTCGTTTCGGAAGAGACAGGTACGTTAATAGTTAATAGCGTACTTCTTTTTCTTGCTTTCGTGGTATTCTTGCTAGTTACACTAGCCATCCTTACTGCGCTTCGATTGTGTGCGTACTGCTGCAATATTGTTAACGTGAGTCTTGTAAAACCTTCTTTTTACGTTTACTCTCGTGTTAAAAATCTGAATTCTTCTAGAGTTCCTGATCTTCTGGGTCTCTCTCTCACGCACTACCATCGATTCCGGATAGTCT
+
334.4488???4445555666>?A>>;;9A=CCCC?CC@C?DBBBCCC@CCECIICAFBBB@C@CCCCCCFID@CCDCB0@@=@BDD=C;;99=5925A=@A@CCCBCGCBBCBB@BCC@C@CCCDCCBB@BCCC?DAAABAAACBBBBBBAC@CCC@CC@C@CBB:;;BBB?BCBBB;B?B@BBBBB0A@@@C?CCCDCCC;;;>AB@B0AAABB>B@CB?BBBC@A@@D@AAABBB?AACC>CCCD@@@BBBB?A@CBBBC@CBBBBB?B@C@CBCCB@@
@ATNG8:04413:03539
GATGGTAGATATATGCACGCTCTACCAGAAGATCAGGAACTCTAGAAGAATTCAGATTTTTAACACGAGAGTAAACGTAAAAAGAAGGTTTTACAAGACTCACGTTAACAATATTGCAGCAGTACGCACACAATCGAAGCGCAGTAAGGATGGCTAGTGTAACTAGCAAGAATACCACGAAAGCAAGAAAAAGAAGTACGCTATTAACTATTAACGTACCTGTCTCTTCCGAAACGAATGAGTACACACTCTCATATGACACTACATCGATTCCGGATAGTCT
+
;<BB?BBBBBBCCDDDBCCCCCDBC?CCC@CCBBBB@B@BBAAACA?BB?B>BCBABBBB2A?BBB@BB>>777+8?9;<<;):>:?4;:;4;CCADBCCCEB:99;?BCADCC@BBCCCBBBCFBCCBBBB@BABC@@B@@ABBC?CACAA>ACDDDCCC?BBBBBB@BB?>>>9>>?=<6@>?8>ABBB3BB>A@@?CDDCA;?<?@AA9=:=@CBB@BCBBBBB@B?BCD>CBB?BBBBBCBBBBBBBBBBBBBCBA@ACCCCAAAAA<C>A>BBBB898
@ATNG8:04420:03548
GATGGTAGGCGTGTGAGAGTCTGCCCAGAAGATCAGGAACTCTAGAAGAATTCAGATTTTTAACACGAGAGTAAACGTAAAAAGAAGGTTTTACAAGACTCACGTTAACAATATTGCAGCAGTACGCACACAATCGAAGCGCAGTAAGGATGGCTAGTGTAACTAGCAAGAATACCACGAAAGCAAGAAAAAGAAGTACGCTATTAACTATTAACGTACCTGTCTCTTCCGAAACGAATGAGTACGATGAGAGAGCTCTCTCTACCATCGATTCCGGATAGTCT
+
::AA9;;C?AABBCCCA@A;99:;;3;@;9@@;;;A?B?CCDCBBB?@B<@=AABDAACC0A>AAA898BABBC<?:=====+8<488=?A5>8?7?<==@BA??<??@?<>==8=>=???>>>E;;;;;;?=?AAA:>>?>==8818:??B?BBBBBCCD@BCB>BB@BC?BCD?ABBCD799A==>AAA/=>:>>?>@@::;<@;>><<4949>9:;=B@@>;;;=B=AAD9>BB?BBABAAAAAAAA>>>>AA>>=AAAA>><>;;;@A=A=B<??;;;;;
@ATNG8:04431:03542
GATGGTTAGTCTCAGATAGTCTATAGTACTCATTCGTTTCGGAAGAGACAGGTACGTTAATAGTTAATAGCGTACTTCTTTTTCTTGCTTTCTGTGGTATTCTTGCTAGTTACACTAGCCATCCTTACTGCGCTTCGATTGTGTGCGTACTGCTGCAATATTGTTAACGTGAGTCTTGTAAAACCTTCTTTTTACGTTTACTCTCGTGTTAAAAATCTGAATTCTTCTAGAGTTCCTGATCTTCTGGACGACGCGCACTGACACTACCATCGATTCCGGATAGTCT
+
34;<5:7:@@@BB=@<<<A@;ABBBABB<<@?@;@@AB>CD@C<@<<=BBB?A?@BA=B>A;9:;B=A@<555<<<3::===+=C<<9>@300/0<17/4.39-33399<8>ACCBBBC@CCB@C@CCBCBA@A=@BBB@CAAABBBBCC@AABBDD?CBC@BD>@>@BABBABBC7:;@@@3?;?=;;;;;*;@AAB=BBBBBBBBAB;@?@?,?@ABB@CACC@CCDCBBB?B@BCBFBB;;;B?A@;;;;;ACAAABCDAAACC?BAAABC@C;;;;DABCGB
@ATNG8:04389:03568
GTGGTAGCTATACGTATATCTATGTACTCATTCGTTTCGGAAGAGACAGGTACGTTAATAGTTAATAGCGTACTTCTTTTTCTTGCTTTCGTGGTATTCTTGCTAGTTACACTAGCCATCCTTACTGCGCTTCGATTGTGTGCTTACTGCTGCAATATTGTTAACGTGAGTCTTGTAAAACCTTCTTTTTACGTTTACTCTCGTGTTAAAATCTGAATTCTTCTAGAGTTCCTGATCTTCTGGCTCTCGTAGACAGATACTACCATCGATTCCGGATAGTCT
+
99@@@?BBBDBCCCBCBBBDCCCFD@A@C;;9;CCC>CCACACCDCCCB@CCCCB>C?BABB>A>ACBBBBCCC>AADCC3CB>A99:(3?=?>AAF=D@000@@?@;@BCBBBBB>@@A;A;CA<;=@>@<@@??9<<<?99:<A>>=B@@=>:=>C=@@=C:===;;:AAA;>;;;;2;;@988888(8>///)/66///665:-655&2555:6:68828555655/538>@===///>6;<;=??A@A;;;A===?>;;5;>;;;;;?;?=?<;:///
@ATNG8:04390:03578
ATGGTAGGACGAGCGTCTGAGAGGTACTCATTCGTTTCGGAAGAGACAGGTACGTTAATAGTTAATAGCGTACTTCTTTTTCTTGCTTTCGTGGTATTCTTGCTAGTTCACTAGCCATCCTTACTGCGCTTCGATTGTGTGCGTACTGCTGCAATATTGTTAACGTGAGTCTTGTAAAACCTTCTTTTTACGTTTACTCTCGTGTTAAAAATCTGAATTCTTCTAGAGTTCCTGATCTTCTGGGTCTACGCTCGTCGCGCTACCATCGATTCCGGATAGTCT
+
39:384;444444388:555<==8>AA@@@A<A@AA<AB@C@CCCCCCCACCCAA?BACCCC@C@CHCCGCCCC?AAJED2;;:;@CC>DHAA?ACB?BC@CBBAAB?CCCBBBE@DCB@B@CBAADDCC?BBCC?CBBBGBBBCCCBBBBBD@CCC@BB?C@CCCCBBBCCACCCCC;CAC;<<CCC3CHCCC>CAAACCCABAABMMI5BBBBB?C>BB>BBBBCCC@C@CCDCCC<@@AA<ACCCBABDDBBBBB@@@BB?BBBBCC?A?B?>>>CBBB
@ATNG8:04395:03555
GATAGTGTCATATGAGAGTGTGTACTCATTCGTTTCGGAAGAGACAGGTACGTTAATAGTTAATAGCGTACTTCTTTTTCTTGCTTTCGTGGTATTCTTGCTAGTTACACTAGCCATCCTTACTGCGCTTCGATTGTGTGCGTACTGCTGCAATATTGTTAACGTGAGTCTTGTAAAACCTTCTTTTACGTTTACTCTCGTGTTAAAAATCTGAATTCTTCTAGAGTTCCTGATCTTCTGGATAGCGACGCGATATACTACCATCGATTCCGGATAGTCT
+
:;?@CCCBCBCCDDCCCCCCCCCCCDDDB?B>>=5@@=A?BBBBBBC?@AECC@F@BBCC?B@BCDBDCCCB?@@@@@,;;5;;;;8;BGE:;;B?BC@BBBBBB?BECFCHGHA<;=@D@CFHGCCDC@BBBB@BBBBCBBACDA@B;;;C@A;;8;A>A@BCCBBDCBB=A;;;;.;=A=;;;;.9>>>@<BCD@AACCCC@CDFF5DA@AC@CADC@CCCCDEE@C?BCCCCD@BBCACCBCBCBBCCCBBCCCDCCC?BBCAAA@B?B?CCCD;;;
@ATNG8:04416:03589
ATGGTAGTGCACATGAGTGTATCCACGAAGATCAGGAACTCTAGAAGAATTCAGATTTTTAACACGAGAGTAAACGTAAAAAGAAGGTTTTACAAGACTCACGTTAACAATATTGCAGCAGTACGCACACAATCGAAGCGCAGTAAGGATGGCTAGTGTAACTAGCAAGAATACCACGAAAGCAAGAAAAAGAAGTACGCTATTAACTATTAACGTGCCTGTCTCTTCCGAAACGAATGATACTGCGTCTCACTCTCGCCTACCATCGATTCCGGATAGTCT
+
,,,(,,-/;<;56555===55594////5///;:;7>:====<<??BC@B@BBCCDCDD3C@CAAACBCCABB=BBBBBBB2BC?B8;;;69?A;@B@@@CA?@<??AA>BBA?>>>@ABABBBBCCCCCC@BB@>9>@0000003@9@??;99;@;;;;8;CBACB=>>9>A?178==<5783,7==>>1;@6::BBA@>??=B=C;;;:=6;8>00+/99:/457<8<AC;?;:49?<@?88:BBCB::;BABCAAAGGCC@CB@@@B@C8:69??@;;<
@ATNG8:04419:03586
GATGGTAGTATAGAGCTCTACATAGTACTCATTCGTTTCGGAAGAGACAGGTACGTTAATAGTTAATAGCGTACTTCTTTTTCTTGCTTTCGTGGTATTCTTGCTAGTTACACTAGCCATCCTTACTGCGCTTCGATTGTGTGCGTACTGCTGCAATATTGTTAACGTGAGTCTTGTAAAACCTTCTTTTTACGTTTACTCTCGTGTTAAAAATCTGAATTCTTCTAGAGTTCCTGATCTTCTGGGTCTACGCTCGTCGCGCTACATCGATTCCGGATAGTCT
+
BBBB?BCCCBB?@@DDCBBCCCCCCCCDCDBB?A@??<@B@C@BAACCCA?CABBB>@>@BBB?A>AAAABCCBB?BBBBB3BB?BB??9>C<=;=A@?BB<AABBBB?B>>>AAAA=AAA<@=@@@@@@@@=CAAA;>>@>=>>???A@@???@<:::===:=<AAAA>>>AA=A??AA5C<>:===<:/<A;=<6<<?9::B;<<<ACDC/A===A=C<??<?@@A:::=A=??AA;;7<>AB:A?AAAA?@@@??>>>>>@AABAA@>9>;?<?;9;666
@ATNG8:04388:03614
GATTAGTAGTAGAGCTCTACATAGTACTCATTCGTTTCGGAAGAGACAGGTACGTTTAATAGTTAATAGCGTACTTCTTTTTCTTGCTTTCGTGGTATTCTTGCTAGTTACACTAGCCATCCTTACTGCGCTTCGATTGTGTGCGTACTGCTGCAATATTGTTAACGTGAGTCTTGTAAAACCTTCTTTTTACGTTTACTCTCGTGTTAAAAATCTTGAATTCTTCTAGAGTTCCTGATCTTCTGGCGCTCTGTCACGTCTTGCTACCATCGATTCCGGATAGTCTATCACC
+
@?A;<<<0//99:@<055;<<<666>;;;@A>A;;;09?:?;@@?A=AA@BAA99:*8:?>?B9B9<BBBCBCBC?BBCAA.982399?679:@=A:0*/>)//688838??;????;?>><@=BA@@@;;;:>?;;177;;;<>>===>@9:;>9>9818@5;5:=@???A<<125?><.;0605;===(/////(/555=99852-////$.//(/7/5/7:69659/./5;597;9??479548---333397//---(..796162225:5:382558-----6825/
@ATNG8:04388:03625
GATGGTAGCATCATGCATATCTCACCAGAAGATCAGGAACTCTGAAGAATTCAGATTTTTAACACGGGAGTAAACGTAAAAAGAAGGTTTTACAAGACTCACGTTAACAATATTGCAGCAGTACGCACACAATCGTAGCGCAGTAAGGATGGCTAGTGTAACTAGCAAGAATACCACGAAAGCAAGAAAAAGAAGTACGCTATTAACTATTAACGTACCTGTCTCTTCCGAAACGAATGAGTACTATGTAGAGCTCTATACTAATCGATTCCGGATAGTCT
+
A??@@CADDDEEDBBBBBBCCCBFF@CBE@BBCCCC@C@CCCBBD@CF?B?BECCCCCC5CACBBCD>CCBAA<BBBCDDD2DE@B=@@@3@@B>AAAACAAAA?A?BB>???<??ABBBBCBBBBB???A<AAA@CCBBBBBBB@B?AAA?ABCDBBAA>BBCBAB>BB????@@<::9+79923?>>?17817BBBBC899;?9;=>A;@<?;;;==BAAAAAB<A<ABA:?<;6;:;?999AAAABAB@@@AABBBBBCC?BBBBB@C?B>@@??>??
@ATNG8:04388:03630
GATGGTAGGCGTGTGAGAGTCTGCCCAGAAGATCAGGAACTCTAGAAGAATTCAGATTTTTAACACGAGAGTAAACGTAAAAAGAAGGTTTTACAAGACTCACGTTAACAATATTGCAGCAGTATGCACACAATCGAAGCGCAGTAAGGATGGCTAGTGTAACTAGCAAGAATACCACGAAAAGCAAGAAAAAGAAGTACGACTATTAACTATTAACGTACCTGTCTCTTCCGAAACGAATGAGTAACGAATGAGAGAGCTCTCTCTACCATCGATTCCGGATAGTCT
+
3;446;<?=?@::9BABBB??@;;;)4B@=BB::;C>B=BABBBCA=;;8;=AC@;;;;;'::??@>??BBC??8>;00000'00*/*///&//8078888=>CB?B?@A<@@>;>=>@@A??@>>>>>@@B<@@=>:>>>===//-/7<=@<@0000@@B?ABBABB?BB@BAA8<<0000+000+/6666)693<:;;988=<=5;6;?@B=B=@=8898==>?;;;5;5:==4=9959?;>//)///(/8635>?><==<=;<<::5:=>??@;@;?188;;=;;
@ATNG8:04402:03642
GATGGTAGCTCACGTACGTCACACGTACTCATTCGTTTCGGAAGAGACAGGTACGTTAATAGTTAATAGCGTACTTCTTTTTCTTGCTTTCGTGGTATTCTTGCTAGTTACACTAGCCATCCTTACTGCGCTTCGATTGTGTGCGTACTGCTGCAATATTGTTAAGTGAGTCTTGTAAAACCTTCTTTTTACGTTTACTCTCGTGTTAAAAATCTGAATTCTTCTAGAGTTCCTGATCTTCTGTGTCTCTCTCTCACGCACTACCTTCGATTCCGGATAGTCT
+
5:<<?CCCCCDCBBBBBBBCCBBBCCCBBB9949?@A:AD@CACFCCCCD@BCBBA?B?BBCC@C?CCCCBABBC??????.=@;A???8?ABB?B??99959=>A??>@CBBBBCC?CCA<A:@AABA==><>AAA9<<?<9:;A@@@@A?=>><??A=>>:>=BB>>>FEC@FECHF<G?@=AAAAA2ACBAB=BBBBCCCA@@;@@@@0@BBBC?D@BB?BCBBBCB?B?BBBBCB>??CCCDC>>>??BADAAA>>>>?@<A:>>>A<A<A<A>>>@??
@ATNG8:04408:03620
GATGGTAGTGTGTCTCTGAGAGTAGTACTCATTCGTTTCGGAAGAGACAGGTACGTTAATAGTTAATAGCGTACTTCTTTTTCTTGCTTTCGTGGTATTCTTGCTAGTTACACTAGCCATCCTTACTGCGCTTCGATTGTGTGCGTACTGCTGCAATATTGTTAACGTGAGTCTTGTAAAACCTTCTTTTTACGTTTACTCTCGTGTTAAAAATCTGAATTCTTCTAGAGTTCCTGATCTTCTGGTAGAGCGTGCATATATCTTCCATCGATTCCGGATAGTCT
+
=;AB?@;;<ABB=@?@===969BB@@;95?:;6;BCD@CE?B?BBBBCCB?BDBBC@CACCCB@C@CAAAKBCCCACCCCC5HKAAABC=BBBC@BBB=;<5;<;BBB>ABBEBBBD?AAB?@?ADBBB;;;@CBBC@AABCCDBBBCDCCBBBC?BBC@BC@B@BCBBBBBBB?A@@@@7A<A>;;;;;*;B;;;8;ACCCCDCCC@CFIF3ECGID?B>AB>BBBBBCB@C@CCBCBB?A:;8;CCBCAA@A@@@@A@C;;6;?BABC@?=?=?<?BBA???
@ATNG8:04411:03600
GATGGTAGACATATCGTACTCTCTGTACTCATTCGTTTCGGAAGAGACAGGTACGTTAATAGTTAATAGCGTACTTCTTTTTCTTGCTTTCGTTGGTATTTCTTGCTAGTTACACTAGCCATCCTTACTGCGCTTCGATTGTGTGCGTACTGCTGCAATATTGTTAACGTGAGTCTTGTAAAACCTTCTTTTTACGTTTAACTTTCGTGTTAAAAATCTGAATTCTTCTAGAGTTCCTGATCTTCTGGTGCGCTACAGTCTCTGCTACCATCGATTCCGGATAG
+
3:5559<CDBBBCDBABDC;99C>BBCCBBAC?CCCM>CB>A=;<<<<==8=::::497;;:>;?7>ABBA?>33.3;;;;+:?3>985'2996?17388.33,3?@;AB?@>=;;;@A=>>><A=AA?;;8879>>>?:;;;A?BAA>>>C@>==<:;::8:;5;:?>@@>@A>>02299>.>;A9>9999,:<=<=+/)/76.///8=6==;;*897550749;:<<:;;<=8>;>=<AAA::9:5;=>===@@A=:;:>>>????<?@??>>8847/22*(
@ATNG8:04412:03628
GATGGTAGTGTCAGTGCGCGTCGTCCAGAAGATCAGGAACTCTAGAAGAATTCAGATTTTTAACACGAGAGTAAACGTAAAAAGAAGGTTTTACAAGACTCACGTTAACAATATTGCAGCAGTACGCACACAATCGAAGCGCAGTAAGGATGGCTAGTGTAACTAGCAAGAATACCACGAAAAGCAAGAAAAAAGAAGTACGCTATTAACTATTAACGTACCTGTCTCTTCCGAAACGAAATGAGTACGTGTGACGTACGTGAGCTACATCGATTCCGGATAGTCT
+
9;;?@@A@@BAA@@CDCBCAABCBB?CBC?BBBBA@=@?BBBCCCB?CC@C@CCA=>>><,<<>@@::9@?>>@8>=@CCCC5@?;>4;;;*:@A?CGCCCCA@@@C@CGACCA>AB@@@CCCCCECCCBCD?CBBB=?@@@@AAA>A?B@@>ACCCBCBB@BBBBBB?AA>ABB>A@???=2===9<<<<<>&>@;@ABBCCCAA3818=>>5;5;A@@@@CCCBBDA;>;::9/9999-9>>ACBBBCDAABBBBBBCBBBBCBBBBBBBCC>A>A?A@AB999
@ATNG8:04389:03655
GATGAGACACGTCGCACACGTACTCATTCGTTTCGGAAGAGACAGGTACGTTAATAGTTAATAGCGTACTTCTTTTTCTTGCTTTCGTGGTATTCTTGCTAGTTACACTAGCCATCCTTACTGCGCTTCGATTGTGTGCGTACTGCTGCAATATTGTTAACGTGAGTCTTGTAAAACCTTCTTTTTACGTTTACTCTCGTGTTTAAAAAATCTGAATTCTCTAGAGTTCCTGATCTTCTGGATATGAGTGCGCAGTGCCTACCATCGATTCCGGATAGTCT
+
5<<<BCCCAA?00//:<<BABBBBBBA=A;;;8;C@D?BAABCBC@CCCCD?B>@@@B@E?BBBBBBA@@<99999)::29999,7?<>4:4?<=@=@AA@AA?BBBBBBCB?BBE@E@@;::;;==8;:;>;===??A==>==?>==>>;>??=>><>=>>=ABAA@@;??BED;C6858=>@>,==;;;-//<666=@>==)88888%8::7=7=7///8<=99:5=///==;;7;BB=BAAAAA>>>>>>AA:;;<@@?<A;;:=C=B;?;@@BB>?>
@ATNG8:04389:03686
GATGGTAGGTGCACATGAGTGTATCCAGAAGATCAGGAACTCTAGAAGAATTCAGATTTTAACACGAGAGTAAACGTAAAAAGAAGGTTTTACAAGACTCACGTAACAATATTGCAGCAGTACGCACACAATCGAAGCGCAGTAAGGATGGCTAGTGTAACTAGCAAGAATACCACGAAAGCAAGAAAAAGAAGTACGCTATTAACTATTAACGTACCTGTCTCTTCCGAAACGAATGAGTACGATGAGAGAGCTCTCTCTACCATCGATTCCGGATAGTCT
+
9;@@688D@BBBCCAAFMBCCCBBB@BBC?@A@@?=:@>ACCCBBB@BB7;5;AA;;;;.:;@@@A??>=999,5>;9999$5<7;.444&49939==@B??000<??<??B>BBBBCBBCCCCCCBBBD@B>>><000>>>:?<?=@@@=BB;;;AAA?ABAA::6:@?:99<?@999,9=</77737$3>6;477B>@AA=C<=<<=1818=;;;7;B@BBBB?@6000+000*/677<<:>=0//=///8;333:<>8@@<=878757;7<5:8<>=9;
@ATNG8:04395:03680
GATGGTAGTACATGGATAGACGACACCAGAAGATCAAGGAAACTCTAGAAGAATTCAAGATTTTTTAACACGAGAGTAAACGTAAAAAGATGGTTTTACAAGACTCACGTTAACAATATTGCAGCAGTACGCACACAATCGAAGCGCAGTAAGGATGGCTAGTGTAACTAGCAAGAATACCACGAAAGCAAGAAAAAAGAAGTACGCTATTAACTATTAACGTACCTGTCTCTTCCGAAACGAATGAGTACGATGAGAGAGCTCTCTCTACCATCGATTCCGGATAGTCT
+
;@>=68/44/////)////9:>><:925--(---8:)/)55)59;99:;55/)/3//)-------#/)/777<<@<BBB9@C;;;;;*5@9;.9<@0@CC@CBA@CCBBB@D@CC@CCC?BCBCCCABAAADDCCBE?CDCC=AACBCCAA<B>BB@>BBCDCCBC@CCCCCC?@@>ABC<??888*9<<8999999%0>;>0//;;>@?0/0/9;>0505AB;;9;BAABBB?B?BAA<A@@>ADCCCCCAAAAABBBBBBA@@A997AB@C>==DD;@;@<>>>>::9
@ATNG8:04396:03679
ATGGTAGTGTCATATGAGAGTGTGTCTCATTCGTTTCGGAAGAGACAGGTACGTTAATAGTTAATAGCGTACTTCTTTTTCTTGTCTTTCTGTGGTATTCTTGCTAGTTACACTAGCCATCCTTACTGCGCTTCGATTGTGTGCGTACTGCTGCAATATTGTTAACGTGAGTCTTGTAAAACCTTCTTTTTACGTTTACTCTCGTGTTAAAAATCTGAATTCTTCTAGAGTTCCTGATCTTCTGGGTCTCTCTCTCACGCACTACCATCGATTCCGGATAGTCT
+
33438444:54455556;;;99<;/////47====8=>=@::54::4405;;;;<@<@CCC?@=AEC?;;=<<45////$/;4///;;3///?>9<=B?CB@??AAAB@DEDBCCAA?ACCAG@CBBCDCAA?BCCEACCCCCCBBBCCCCAA@D?B999:B@C@CDBBAAACC@ECBCB9A;?;:;:;:*:@?AC>BCBBEBCABB5;;;;*;@ABA?B@CD@BCCCCCC@CACCCBCC<@@@?;?AAC@ABDCCBBBBBBBBBBAAABBB?C@C@DCCCCCC
@ATNG8:04404:03682
GATGGTAGAGAGACTGTAGCGCACCCAGAAGATCAGGAACTCTAGAAGAATTCAGATTTTTTAACACGAGAGTAAACGTAAAAAAGAAGGTTTTACAAGACTCACGTTAACAATATTGCAGCAGTACGCACACAATCGAAGCGCAGTAAGGATGGCTAGTGTAACTAGCAAGAATACCACGAAAGCAAGAAAAAAGAAGTACGCTATTAACTATTAACGTACCTGTCTCTTCCGAAACGAATGAGTACTATGTAGAGCTCTATACTAATCGATTCCGGATAGTCT
+
=>CA>ADBBBBBCCCCCCCCCFBBB>BCCADDBBBB?B@BBBAAAC?CC?C=ABCBBBBBB&B7BB;@ABBB<=;37;;;;;;;$;999.555&5<<9>B=BDCDBA=B@CC?CBC?BBBBDCCCCCBCCCDCC?CDBB<??BBAABB>B@BBC?CCCCABAC?BBAAAC@BB@>>>399988*9==9?BABBB)<@9=///@@AAA9=:=ADD3838?B@@>@CBBCBB?C@BBA;A997:BBCDCCBBAABBBAAAA???AAAAA;@@AAA<A<A<A@@@;::
@ATNG8:04406:03656
GATGGTAGACATATCGTACTCTCTGTACTCATTCGTTTCGGAAGAGACAGGTACGTTAATAGTTAATAGCGTACTTCTTTTTCTTGCTTTCGTGGTATTCTTGCTAGTTACACTAGCCATCCTTACTGCGCTTCGATTGTGTGCGTACTGCTGCAATATTGTTAACGTGAGTCTTGTAAAACCTTCTTTTTACGTTTAACTCTCGTGTTAAAATCTGAATTCTTATAGAGTTCCTGATCTTCTGGGTCTACGCTCGTCGCGCTACCATCGATTCCGGATAGTCTT
+
//998@@@BBB====<=ABAABCCC>DDB:698<<<=:=@;@;;5555<;8<<<BB?B:CB>><;<@@==;<;37,37888'7<8=:00(//.-(---(/:5;:::<A48?7:;9<<:7??;?;@??8869<9>A;;7;=>?@A@>========>9===:?A5;7:::????@A<@9999-8)/+/9===,66999-717<///7858/556'5:;<:3;9=>:>>@><=>=A7;;>???=AAAA6;;77///9:::=@??===?8=9:;<<,/,/79669733-
@ATNG8:04417:03694
GATGGTAGCTCTGCTCTGACTCTCGTACTCATTCGTTTCGGAAGAGACAGGTACGTTAATAGTCAATAGCGTACTTCTTTTTTCTTGCTTTTCGTGGTATTCTTGCTAGTTACACTAGCCATCCTTACTGCGCTTCGATTGTGTGCGTACTGCTGCAATATTGTTAACGTGAGTCTTGTAAAACCTTCTTTTACGTTTACTCTCGTGTTAAAAATCTGAATTCTTCTAGAGTTCCTGATCTTCTGGGCAGACTCTCACACGCCTACCATCGATTCCGGATAGTCT
+
348838;@@@;699ACD;:6;5556555<?5405<<<5=>;>;>CCBCCD?@BDDD@D?ABBCBB@BBCDFBBBD@;;;;::%;B>B;;;;-;?@@:@;B=BC?@@@CDD@DCCBBCCB@BBA?C?EECCABAB?CCDD?CBBBBBCCCDCBB@ABC@BA@>AC?C?BBCCCCCCC@CAAAA9@>C>;;:;-;CCCD?CCCCCCBABA@CMLF5ABBCCAD@CC?CCCCBBA?B@CCFCBB=??CC>CDDDDCCCCABBBBC?CDD?B999CC@C?B>BBCCA??
@ATNG8:04424:03670
GATGGTAGCTCTGCTCTGACTCTCGTACTCATTCGTTTCGGAAGAGACAGGTACGTTAATAGTTAATAGCGTACTTCTTTTTCTTGCTTTCGTGGTATTCTTGCTAGTTACACTAGCCATCCTTACTGCGCTTCGATTGTGTGCGTACTGCTGCAATATTGTTAACGTGAGTCTTGTAAAACCTTCTTTTTACGTTTACTCTCGTGTTAAAAATCTGAATTCTTCTAGAGTTCCTGATCTTCTGGGCAGACTCTCACACGCCTACCATCGATTCCGGATAGTCT
+
33:<7<BABBB9;5==:556;99;;665<=;;9;>>>8==<@<?@AEBBB@CCFBA?A>BBAA=C?CBBCCCCCC?BCCCC5CDADBBA;A@;:4:>@>=@7:;@@@AACBBBBDCC@CCD@B@BBABBB@@=@BAA?BBBBBBBBB;;;CCCBB?B;;;;HAE@BCDC;;;DC?BCCCC<C@D?;<;;;*;CCCC>CBCCHHCBBA5;;;;*;A@BBAC@BB@HCCCCCB>A?AAABBC8;;BC=CBBAACB@@@CBBBB@CBD@DAAACD@C@C@DBBDCAA
@ATNG8:04385:03714
GATGGTAGGACGAGCGTCTGAGAGGTACTCATTCGTTTCGGAAGAGACAGGTACGTTAATAGTTAATAGCGTACTTCTTTTCTTGCTTTTCGTGGTATTCTTGCTAGTTACACTAGCCATCCTTACTGCGCTTCGATTGTGTGCGTACTGCTGCAATATTGTTAACGTGAGTCTTGTAAAACCTTCTTTTACGTTTACTCTCGTGTTAAAAATCTGAATTCTTCTAGAGTTCCTGATCTTCTGGGTGCGCTACAGTCTCTCTACCATCGATTCCGGATAGTCT
+
//::17<<6?>?998555<;;BBB?BA@@BBB@BCCE>CC@C@BBBDCCC?BBCCC@C@CDCC?C@CCCCBB@==99999*;A<@;;;;.;CBC@C<<7<B=@@ACCC@CCCCDCBC@BBB?C?CDDDDDDD?BAAC?CCCCCBAACCBBC@A@C?BBB?BB?B?BBCCBBCCC@DDDDD8>9?<::99*;BBCC>BBCCCCCCBCBCCDD5CCCCD?B?CC@DCCEAA@?B@BABCCC:?99949??BBCCCCCBCBBBBCCC@C:;;CC@C@B@BCCB@??
@ATNG8:04397:03717
GATGGTAGTGATACAGATCAGACACCAGAAGATCAGGAACTCTAGAAGAATTCAGATTTTTAACACGAGAGTAAACGTAAAAAGAAGGTTTTACAAGAACGTTAACAATATTGCAGCAGTACGCACACAATCGAAGCGCAGTAAGGATGGCTAGTGTAACTAGCAAGAATACCACGAAAGCAAGAAAAAGAAGTACGCTATTAACTATTAACGTACCTGTCTCTTCCGAAACGAATGAGTACCTCTCAGACGCTCGTCCTACCATGATTCCGGATAGTCG
+
AABD@BBABABC?@>?>666@A@FF@@@A@BBCBBB?B=C@A::5504;7;;8>=@:===+858=BBBBBABA@8<<;999:);@;>4999&9;<==D=@@?:?9>@;:;:?@BCCCCCCCCCCCCCDDADCBB@CDDBCBBB>A?BAC@CAAADEBB?BDCCCC@CC@CCC@CB@@?8?::5:?>>>,<>;?9:9AA000*0*0::::@=@B??>?BBCCAAA?C?CBB=>;;9<CBB<;;?A@@BBBBBAABA@AA?;;;9=<;=?9?>A<@@BBBCC
@ATNG8:04412:03709
GATGGTAGTATATCGCGTCGCTATCCAGAAGATCAGGAACTCTAGAAGAATTCAGATTTTTAACACGAGAGTAAACGTAAAAAGAAGGTTTTACAAGACTCACGTTAACAATATTGCAGCAGTACGCACACAATCGAAGCGCAGTAAGGATGGCTAGTGTAACTAGCAAGAATACCACGAAAGCAAGAAAAAGAAGTACGCTATTAACTATTAACGTACCTGTCTCTTCCGAAACGAATGAGTACTACTCTCAGAGACACACTAATCGATTCCGGATAGTCT
+
BBBB?BA?<669BCBBBBGCBBBCD@CCC?CBBB998;?CBCCDBB@BC@C@CCBBBBAA3B>AABBBAAABBC;<7;:99:'9=<C2999&59<7;A;@@AABC@D@CC@A@@>@@@CCBCHCBBBBBBBC>B@@@>AA@@:::@=B>BBB?BBBB@>>CA??=?99377<999/3398<6;;;589998(766;:<=<;99;:>188;;5;:=;@@A@CAAAACD;@;999/88938?CCCCABCAEAAAAA:99;:::::=6;==<=:<;A9>;==>>=
@ATNG8:04430:03728
GATTAGCTCGCTGATGATATCTCCAGAAGATCAGGAACTCTAGAAGAATTCAGATTTTTAACACGAGAGTAAACGTAAAAAGAAGGTTTTACAAGACTCACGTTAACAATATTGCAGCAGTACGCACACAATCGAAGCGCAGTAAGGATGGCTAGTGTAACTAGCAAGAATACCACGAAAGCAAGAAAAAGAAGTACGCTATTAACTATTAACGTACCTGTCTCTTCCGAAACGAATGAGTACATAGATATACGTATAGCTACCATCGATTCCGGATAGTCT
+
9:@7@CCCECCBDCBBBCBBBBB@CBCACBBCCC?B?BBBCBBB?AB?A@A?=77777):>@ABABABDCCC>A@:;;;;*;B>B5;;;-;CC?BDCCCCBBB@D@BB?CBC?AABBCBBCEDDDDBBAC?BCBB?CCBCCB??=@?AAA>ABBBCBBC?CCCCBB>BB>BBB<??@@@<A@@@????>.>>;A<::ACBBA:=9=?BB5:5;<@?@>ABCBABA=@<??=6=994:ABCCCDCAABAACAAA>??A@><<??;?566AA=A<A:@@@@;;;
@ATNG8:04392:03792
GATGGTAGTACATGATAGACGACACCAGAAGATCAGGAACTCTAGAAGAATTCAGATTTTTTAACTCGAGAGTAAACGTAAAAAGAAGGTTTTACAAGACTCACGTTAACAATATTGCAGCAGTACGCACACAATCGAAGCGCAGTAAGGATGGCTAGTGTAACTAGCAAGAATACCACGAAAGCAAGAAAAAGAAGTACGCTATTAACTATTAACGTACCTGTCTCTTCCGAAACGAATGAGTACGATGAGAGAGCTCTCTCTACCATCGATTCCGGATAGTCT
+
:;::5558;::9///999;=<<545.555./:7---(-(,,,--/969:6:7485;;<<<<#5.5999<>C?CDC;@>>@@>@,=@=B@DCC;DICABABHDDBAA=@?@@>@DD@BBBCCCCCDBABBCBBCACCCCACCBBDDCC?B>BBB?BBCCBBBC@BAAABA?AB>ABB?D@:9:,373,33333$3839888BBB=B?B@@>>=;?988;AA=ACDBCCE?A?@DC>B;;8:::ADCBBB??99:AABB???B989A>5;;====:>7;7;@DC;<;
@ATNG8:04409:03766
GATGGTAGCGCATATCAGCGCAGCCCAGAAGATCAGGAACTCTAGAAGAATTCAGATTTTTAACACGAGAGTAAACGTAAAAAGAAGGTTTTACAAGACTCACGTTAACAATATTGCAGCAGTACGCACACAATCGAAGCGCAGTAAGGATGGCTAGTGTAACTAGCAAGAATACCACGAAAGCAAGAAAAAAGAAGTACGCTATTAACTATTAACGTACCTGTCTCTTCCGAAACGAATGAGTACTGCGTCTCACTCTCGCCTACCATCGATTCCGGATAGTCT
+
3<88:>555==>666?=BBEABA<>4@>;6665<99.5.5;=<<;B75504799;<=?CC1C@BCDCDDHEBBC>BCCCCCC5CC=A6:::.;CC@CCCCCCCBB?C?CC?CCD<@@@@ABABCCDBCBBCC@CCBB?BBCCCCB@<A?B:99;CDLBCBC@CCCBBB?BB?BBA<?>899+8>>9999999%:@@C???ECBBC595:?==5:7:?BBBADCDBBBB@C@CCC=CCD?BAAABBBBBBBBBBBBBBBBBBB@CCC@C9::CB@C?B?BBCB;::
@ATNG8:04413:03797
GATGGTAGTGATACAGATCAGACACAGAAGATCAGGAACTCTAAGAAGAATTCAGATTTTTTAACACGAGAGTAAACGTAAAAAGAAGGTTTTTACAAGACTCACGTTAACAATATTGCAGCAGTACGCACACAATCGAAGCGCAGTAAGGATGGCTAGTGTAACTAGCAAGAATACCACGAAAGCAAGAAAAAAGAAGTACGCTATTAACTATTTAACGTACCTGTCTCTTCCGAAACGAATGAGTACGATGAGAGTGCTCTCTCTACCATCGATTCCGGATAGTCT
+
4<555:<BBBB==<<?>666>CC;659579=;00/+/)-88//)/;6:868600///////#/0677333<=BB=99@;9999'4>5:8@=BB1BCCACCCBBBB@A=@?BB?BBB?CBBBCBCBDFCCBBBCE@DCBB?BACBCCCB?B?C:;:<CBBBECE@BABBCC@??;?@?:=?777.3:94?BAABB(AA?987??AA??8;4:=888)84:>ABB>ABB;;9B?A=AAC>CCD>AAABABDBBC?>???>B@@A??888==;?888==5;5;:;;;?;;;
@ATNG8:04392:03819
GATGGTAGTATCTGTCTACGAGAGCCAGAAGATCAGGAACTCTAGAAGAATTCTAGATTTTTAACACGAGAGTAAACGTAAAAAGAAGGTTTTACAAGACTCACGTTAACAATATTGCAGCAGTACGCACACAATCGAAGCGCAGTAAGGATGGACTAGTTGTAACTAGCAAGAATAACCACGAAAAGCAAGAAAAAGAAGTACGCTATTAACTATTAACGTACCTGTCTCTTCCGAAACGAATGAGTAACACTCTCATATGACAATCGATTCCGGATAGTCT
+
;B;:.44:<CCB>=>00/////:<>96667<>>;:85<055::<<<697,3,337733333$31773///8///6.6677777'99387;;;/;??:?@@@?>;><8=89829776?CBBCCCGCCC@@@@;;5;@==:?:;=<<:>9=397:)///7//)/<<7::::8956:0//;>599/777(7<<8<====.:828;988897;7;6A8:8<><@@BBB?BBBAAAC?B=??E=ABB?:99AA@?B???CBBAABAAA>>=BAA=>1918:>;;;==>
@ATNG8:04398:03805
GATGGTAGAGAGAGCTCTCTCATCGTACTCATTCGTTTCGGAAGAGACAGGTACGTTAATAGTTAATAGCGTACTTCTTTTTCTTGCTTTCGTGGTATTCTTGCTAGTTACACTAGCCATCCTTACTGCGCTTCGATTGTGTGCGTACTGCTGCAATTATGTTTAACTTGAGTCTTGTAAAACCTTCTTTTTACGTTTACTCTCGTGTTAAAAATCTGAATTCTTCTAGAGTCCTGATCTTCTGGGTCTACGCTCGTCGCGCTACCATCGATTCCGGATAGTCT
+
9>A@>@>CCDCCBBB;96>A@<@=A@?>>@AA?BCCC>A@=@@CBCBCCD<>@D:;45<@?AB?B?B99;CCCAA>ABBBB3BB@B???1>B@A=AA@;==29:8=8=5?AAAB>==<>>><@<@@B;;;>>;?A>>:;:;>>??>>>>>@7//-(-(---33,55795;;6@BB766@@@4@<B;:;;;;*;?@@@=ABBAA@A;::?BEDE3C9:9C=A;AA=@@@@?@@A>AABBBB@BBBB>B@AAA@=><??<99::;:A>D;;;=>5;5;5;@@9888
@ATNG8:04446:03224
TATGGTAGCACGAGTCACTCATATCCAGAAGATCAGGAACTCTAGAAGAATTCAGATTTTTAACACGAGAGTAAACGTAAAAAAGAAGGTTTTACAAGACTCACGTTAACAATATTGCAGCAGTACGCACACAATCGAAGCGCAGTAAGGATGACTAGTGTAACTAGCAAGAATACCACGAAAGCAAGAAAAAAGAAGTTACGCTATTAACTATTAACGTACCTGTCTCTTCCGAAACGAATGAGTACGATGAGAGAGCTCTCTCTACCATCGATTCCGGATAGTCT
+
8/458<595;?445<::>@;;;=>>:=A=?BCB@CC=@=@@>@@=B?BC@C?BB>@=?=A,@6;;CA@@@00//)////////#/9398=?@2===7;?9;9::48258?<8B?A:=>0/0==ECCCCCGCDB?AABB;?@:;;;<=4;7::9944445:876;///:;8:<6:33,38333(333,377777$794::6:;976..(.2...727455;;;.96;;;9>8=466>6;45244:=<8=A>855=:88;:88737>;;8<>777@B<@>A@==>>;;;
@ATNG8:04447:03231
GATGGTAGTGTGTCTCTGATAGTAGTACTCATCGTTTCGGAAGAGACAGGTACGTTAATAGTTAATAGCGTACTTCTTTTTCTTGCTTTCGTGGTATTCTTGCTAGTTACACTAGCCATCCTTACTGCGCTTCGATTGTGTGCGTACTGCTGCAATATTGTTAACGTGAGTCTTGTAAAACCTTCTTTTTACGTTTACTCTCGTGTTAAAAATCCGAATTCTTCTAGAGTTCCTGATCTTCTGGTCTACTACACTGTACTCTACCATCGATTCCGGATAGTCT
+
////)//99<@9------//95//7://-5--/9;;5;>:>9>BBCCBA?CCCCG@C@ICHD@B>BBA@BBC<;5;<;<;*;B>BCJG?DAA@?AAB?BB>CCCAABADBCCDBBB?BCCBC@BCCCAAAB@BCBB:;;BBBBCCECBBCBBBC@CCC@BB@B@CFCCBBAAA<@@ADD6;5;;;;;;;*;CAAA;@BBBBBA@>A2:9:9*9@;90,0:=<8000000<;?;@?>@??=999>AAAA@@CBBCDCCCCBBAA>;@000>>6<+;4;CC@;;;
@ATNG8:04451:03233
GATGGTAGCGCATATCAGCGCAGCCCAGAAGATCAGGAACTCTAGAAGAATTCAGATTTTTAACACGAGAGTAAACGTAAAAAGAAGGTTTTACAAGACTCACGTTAACAATATTGCAGCAGTACGCACACAATCGAAGCGCAGTAAGGATGGCTAGTGTAACTAGCAAGAATACCACGAAAGCAAGAAAAAAGAAGTACGCTATTAACTATTAACGTACCTGTCTCTTCCGAAACGAATGAGTACCTCTCAGACGCTCGTCCTACCATCGATTCCGGATAGTCT
+
BBCC?C::;@@@@BCCCCBBAAAAA;@BC@CCFGCC@BAAAACCED?@A=@>A?@;;;;;*;=ACBBCCEFECC>CAA@DDD3DD@D@BCC;CEFBCCCCBAB@@=@>BE@CBB?@@@BCBBBCCCGC:::C?CAAA@BBBBBBCB?B@DAA?BBBBBCCB?BCDBBB@BB?C@@399999.9=<;999999%9=<<979BABBB=A>@@AC;>9?=BAA=ABAAA@@<@@BAB>BCC?BBBBBBB@AAACC>>>>>>DCBA?A??9?99:A?<@<@:=>AB>>>
@ATNG8:04459:03229
GATGTAGGTGCACATGGTGTATCCAGAAGATCAGGAACTCTAGAAGAATTCAGATTTTTAACACGATAGTAAACGTAAAAAGAAGGTTTTACAAGACTCACGTTAACAATATTGCAGCAGTACGCACACAATCGAAGCGCAGTAAGTATGGCTAGTGTAACTAGCAAGAATACCACGAAAGCAAGAAAAAAGAAGTACGCTATTAACTATTAACGTACCTGTCTCTTCCGAAACGAATGAGTACGTGTGCGACGTGTCTCCTACCATCGATTCCGGATAGTCT
+
;=CBCBB@BBBCBCBD?CCCCCB?BCD?BBCCBA?A>A@BBBCD@CC?A?BBB????=2?>BABCCCAA887.7?@ABBC5BC>C5;;;-;BB>BCCCCCDCC?C?CC@CBB>??BBCCDCBBBCDGC@@<??@?=ABBBBBBC?CCCBB?BBBCCCBC?BBBBAA=@@<>>?;<=999,8<<9999999%9>;?:9:BAAAA7;6:<==5:6:>BBB?BCBBBAB@?=000+000+0@@@BBBBBACCCBBBBBCBB@@=@BB??>>>>><>=A<ADAA==<
@ATNG8:04460:03212
GATGTAGCTCTGCTCTGACTCTCGTACTCATTCGTTTCGGAAGAGACAGGTACGTTAATAGTTAATAGCGTACTTCTTTTTCTTGCTTTCGTGGTATTCTTGCTAGTTACACTAGCCATCCTTACTGCGCTTCGATTGTGTGCGTACTGCTGCAATATTGTTAACGTGAGTCTTGTAAAACCTTCTTTTTACGTTTACTCTCGTGTTAAAAATCTGAATTCTTCTAGAGTTCCTGATCTTCTGGGCTGCGCTGATATGCGCTACCATCGATTCCGGATAGTCT
+
@CCCBCCAA@BDCCCBCCCDCEECCCCCC??=?@AA=BD@C?CBBCCCC@CCCCB?B@BBBB@C@CBCCCAAAC?BBAAB0@@<@BCD?DBBB@BBB?CC6;;;B@A@IGGCCCCC@DCC?C?CCFBBBBA=AAAA>BCCCCCBBBCCBBBCBB?AAA@BB?C?BBCBBBBBB>A;;::-;>C;;;;;;*;CCCC?CFCCCCBAAC@CDDD2CBCCC@CACEABBBCCBB@B?BDDDDD>BABB<@AAABDBBBBCBBCBBCDD@CCCCBB>A>A>ACCCAA@
@ATNG8:04436:03257
GATGGTAGTATAGAGCTCTACATAGTACTCATTCGTTTTCGGAATGGAAGACTGGTACGTTAATAGTTAATAGCGTACTTCTTTTTTCTTGCTTTCGTGGTATTCTTGCTAGTTACACTAGCCATCCTTACTGCGCTTCGATTGTGTGCGTACTGCTGCAATATTGTTAACGTGAGTCTTGTAAAACCTTCTTTTTACGTTTAACTCTTCGTGTTTAAAATCTGAATTCTAACTAGAGTTCCTTCGATCTTCTGGGCTGCGCTGATATGCGCTACCATCGATTCCGGATAGTCT
+
44;;7<BCCCC;;6==;;??;;>AABCCCBAA<@0...),2,2(,,(,(,6656+/5<<<7=5834;2848::>=?98>3988888#37377590:9//*//959:8=AA@BB=A=?===>>;>BB<@;><<///575;;<<6<=<>>>9===<>==;<;3:8767748;@;??8<<=C9>>>9;+:-508::;;.=ABBB:A7;;;;5;@AAAA7=<<2=:;;@;?:=89.5755:992727-..999922,,,',*(((*,,5555778:::=:??AAAA<A<A<AAA@???
@ATNG8:04446:03269
GATTAGGCGACATACATACGCGCCAGAAGATCAGGAACTCTAGAAGAATTCAGATTTTTAACACGAGAGTAAACGTAAAAAGAAGGTTTTACAAGACTCACGTTAACAATATTGCAGCAGTACGCACACAATCGAAGCGCAGTAAGGATGGCTAGTGTAACTAGCAAGAATACCACGAAAGCAAGAAAAAAGAAGTACGCTATTAACTATTAACGTACCTGTCTCTTCCGAAACGAATGAGTACGAGAGTCAGAGCAGAGCTACCATCGATTCCGGATAGTCT
+
88;8<C?BCCBBBBCCCCA@@AA=AAC?;;;CIE@C@CBCCDDB?BC@C?D@A@@@@@1@@DCEDJCCCDEG>B@@>>>>,>B>C;AAA;ACC@CBBBBCBBB@B@BC@CBB=@>BBCCCCBBBBBCDCC@CCCC<@?BBBBAB?B?EAA>@CCCCCCC@CCCCBB?AD@CBC<>=777.9=>;999999%9A<A9:9CHCCC<@<?AB@:=:=?CBB@BBCCBCD@D@DCC>AAB?BBBCCDBBAAAAABBBB@?CBBBBB@@?A789B>:?:>:=?AB@A@
@ATNG8:04448:03293
ATGGTAGTGTGTCTCTGAGAGTAGTACTCATTCGTTTCGGAAGAGACAGGTACGTTAATTGTTAATAGCGTACTTCTTTTTCTTGCTTTCGTGGTATTCTTGCTAGTTCACTAGCCATCCTTACTGCGCTTCGATTGTGTGCGTACTGCTGCAATATTGTTAACGTGAGTCTTGTAAAACCTTCTTTTTACGTTTACTCTCGTGTTAAAAATCTGAATTCTTCTAGAGTTCCTGATCTTCTGGGTCTCTCTCTCACGCACTACCATCGATTCCGGATAGTCT
+
//7)//:AB;;5945555556656>659<5509<>>7==8C?AABBCCC=BCBCCAD>B>B@>B>BBBBCAABCACCCCC5BB?ABCJ>CC@@=@@B?BB@CBAACB@BCCCCBB?BBB?B@CCCB@B::8:AAD?BBBBCBBBCCCDCBBBD@CCC>BA?B?BBCCBBBCD?BBBBB9B=A=;;;;;*;AABB=CBCBBCCDCBADCDC5CCBCC?A>AC@ABBCBBB@B@@A@DBB=A@AA>ACCDDCCCBBBBCBBBBBB@BBBBCC@C?C@CGCCB::
@ATNG8:04455:03253
GATGGTAGCTCGCTGATGATATCTCCAGAAGATCAGGAACTCTAGAAGAATTCAGATTTTTAACACGAGAGTAAACGTAAAAAGAAGGTTTTACAAGACTCACGTTAACAATATTGCAGCAGTACGCACACAATCGAAGCGCAGTAAGGATGGCTAGTGTAACTAGCAAGAATACCACGAAAGCAAGAAAAAAGAAGTACGCTATTAACTATTAACGTACCTGTCTCTTCCGAAACGAATGAGTACGTGTGACGTACGTGAGCTAATCGATTCCGGATAGTCT
+
::??=@@CABBAB;9;DCBBBBCDCBCCC@CCBBBC@C@BBCCCCC@CC?C?BCAAACCC3C?CCACAAAACCD>??ABDDD5CE@C@CCC;DCC@CCCCCDBBB?C@AA?@CC<AAABBCDCCCCCCCCBB@BCDD?CABBCCCA?B@C:::;CCCBBBC?CBBBCC?@@9@@@399===5<<<8999999%9?<>:89BB>?>=A;??AA1838;@@B@CBBBBCH?A???=6=::6:@@CBCBBCCCCBDECCBAAABBBCC?AAACE@F>@<>AAA999
@ATNG8:04462:03267
GATTAGAGTATCATGTGTATCTCCAGAAGATCAGGAACTCTAGAAGAATTCAGATTTTAACACGAGAGTAAACGTAAAAAGAAGGTTTTACAAGACTCACGTTAACAATATTCAGCAGTACGCACACAATCGAAGCGCAGTAAGGATGGCTAGTGTAACTAGCAAGAATACCACGAAAGCAAGAAAAAGAAGTACGCTATTAACTATTAACGTACCTGTCTCTTCCGAAACGAATGAGTACACACTCTCATATGACACTACCATCGATTCCGGATAGTCT
+
=BC@CDCCCCCCDABACCCCCCD?BBC?CEDD@?<?@CDDBCCD?BB@B@BBC::::-:>BCCCBCCCCDE>CBCCCCC5CC?C5;;;.;BC@CBCBCCBBA@C@CC?AAB?BBBBBBCDDCCCECCC@CCCC@BBBCCCA@>BBCCD?BCBCBCBA?ADDAB@?BB>BBB<??787*:@@?BCDDD2CC?B???BFFBB?B?>AAA=@<?ACCC@CCCCCCC@C?CCC>CAA>ABDDDCCABABBBBAA@CCDCCCCCCC?C@AABB?C>B>BBBCB@@
@ATNG8:04467:03278
GATGTAGAGAGACTGTAGCGCACCCAGAAGATCAGGAACTCTAGAAGAATTCAGATTTTTAACACGAGAGTAAACGTAAAAAGAAGGTTTTACAAGACTCACGTTAACGATATTGCAGCAGTACGCACACAATCGAAGCGCAGTAAGGATGGCTAGTGTAACTAGCAAGAATACCACGAAAGCAAGAAAAAGAAGTACGCTATTAACTATTAACGTACCTGTCTCTTCCGAAACGAATGAGTACGATGAGATCTCGTGTGCTACCATCGATTCCGGATAGTCT
+
<BDCCCDCBBBBCCCDDBBBCCCD>CCD@CCCCBB?C@CCCAAAC?BB>B@AA?<?>>>.??BCBDCFCD???:?A@BCED5BA@C5;;;.;CC@CCCCFDCBB?B?BBBBBB?BCCCCAAACBBBBBAAB@CB==;>>>ABBAB>@?B@B?BBBBCCCC?CAAAAA:?=;AAD7;;BBC588=977666(8=9=888??AAA7:7;>>?5;7;?BAA>ABBBBBA?C?CBC=BBB?CCBBBCCCA@ACCCCC>>>>>>AA=AA:=:;;@?;?:=:<?AC:;;
@ATNG8:04477:03272
GATGTATTATCTGTCTACGAGAGCCAGAAGATCAGGAACTCTAGAAGAATTCAGATTTTTAACACGAGAGTAAACGTAAAAAGAAGGTTTTACAAGACTCACGTTAACAATATTGCAGCAGTACGCACACAATCGAAGCGCAGTAAGGATGGCTAGTGTAACTAGCAAGAATACCACGAAAGCAAGAAAAAGAAGTACGCTATTAACTATTAACGTACCTGTCTCTTCCGAAACGAATGAGTACTGTATCTATGTGTGCGCTACCATCGATTCCGGATAGTCT
+
286677<7<;;;===<@A@ACA?@;@=A=A@00/?6<7;;<<555?BB7?8@@778CDC1==A898;?@AABB>B99<DEC2@@<=.55505=>9=BC:699>?9@<@?=?9909?A?@?BBA@BBC;;;C?AA@@8;;AAAA@?9@=@?>:@BBBBBBB?BBBCAB?BC?9::>?AAAB;?:9399999(3=9;8=??:@:<4<49:;847379BBB@???@?<@?A?A@?8<771737:9=??777==73333888>?773;65752556;.605>>A@??
@ATNG8:04443:03309
GATGGTAGCGCATATCAGCGCAGCCCAGAAGATCAGGAACTCTAGAAGAATTCAGATTTTTAACACGAGAGTAAACGTAAAAAGAAGGTTTTACAAGACTCACGTTAACAATATTGCAGCAGTACGCACACAATCGAAGCGCAGTAAGGATGGCTAGTGTAACTAGCAAGAATACCACGAAAGCAAGAAAAAGAAGTACGCTATTAACTATTAACGTACCTGTCTCTTCCGAAACGAATGAGTACTGCGTCTCACTCTCGCCTACCATCTATTCCGGATAGTCT
+
DDAA?C;59<CC?@@CBBCBCCBBB<BDC@DDDEBB?B@CDCCCBC?CC?C?CBB99999.;@DDFCCCDCBBB<@A??@@@2@A=B2:;;6;BE@CAABBBCBB@B@BC@CCC=@@CBBBBABCCCCBB@C@CDCC@CCCCBCBB?CADCC?CCCCCCBB@BCDBBB?AC?BBC=A?997-9=>9?BBBB3BE?C:9:BACAA>A?ABCC=?<?ABBB?BCCBBCC?C@CDD=BBB@BBBCCBBBABBCBBC@@@CAABC@CDE@C9;;CC?B?B?CBDC:::
@ATNG8:04463:03348
GATGGTAGCACACGAGATCTCATCGTACTCATTCGTTTCGGAATGAGACAGGTACGTTAATAGTTAATAGCGTACTTCTTTTTCTTGCTTTCGTGGTATTCTTGCTAGTTACACTAGCCATCCTTACTGCGCTTCGATTGTGTGCGTACTGCTGCAATATTGTTAACGTGAGTCTTGTAAAACCTTCTTTTTACGTTTACTCTTCGTGTTAAATATCTGAATTCTTCTAGAGTTCCTGATCTTCTGGCGCGTATGTATGTCGCCTACCATCGATTCCGGATAGTCT
+
4=<<=A;AA@AA@>;=>>@A@;;;;>;;;=@A<AAAD>B@=B65666==BC@CCBCB?B>@@?A7?9<BABBBA<C7==???.;?8?;;8179::085;;>A?B??>A@9?>AABBBB?BDA=@<@?>886779@B@@;===B<>>>>=>AA>===8889:CB7;8;A?????BB<>>???3>9=98////(/=;==///===9==?==:=B:@=>;;;@<A<>><>>@@>>><A;??888>:>>B<BAA@>>>=>AABABAA<A?;69///:97;161;A?????
@ATNG8:04439:03368
GATAGCGCACACATAGATACAGTACTCATTCGTTTCGGAAGAGACAGGTACGTTAATAGTTAATAGCGTACTTCTTTTTCTTGCTTTCGTGGTATTCTTGCTAGTTACACTAGCCATCCTTACTGCGCTTCGATTGTGTGCGTACTGCTGCAATATTGTTAACGTGAGTCTTGTAAAACCTTCTTTTACGTTTACTCTCGTGTTAAAAATCTGAATTCTTCTAGTGTTCCTGATCTTCTGGTATGACTAGTGTACTACTACCATCGATTCCGGATAGTCT
+
DDBBCACCCCDBBBBBBEDCBCBCCCDBC?CBBB<CC@C?BBBBDDGAGD@AA>B?DCBB?BACCDDCCCCC?99999'9C<AABB<ACBB?BDDACC@A@@CCD?CCDDBBBC=BBC@C@CCCCCA@@@BBCD?CCCCCCBBCCCCDBBBC=BBD@AA?A?BBCCCCCBB=@@@@@7>;>;9999*;CCBC=AADGCCCAAA5;;;;*;BBCCACACCACCCCBBB@D@BCBBBB@BBDBDDCCCCCCDDCCCCBBBBCD?DBBBBD?C?B@CCCC999
@ATNG8:04451:03352
GATGGTAGTGTCAGTGCGCGTCGTCCAGAAGATCAGGAACTCTAGAAGAATTCAGATTTTTAACACGAGAGTAAACGTAAAAAGAAGGTTTTACAAGACTCACGTTAACAATATTGCAGCAGTACGCACACAATCGAAGCGCAGTAAGGATGGCTAGTGTAACTAGCTAGAATACCACGAAAGCAAGAAATAGAAGTACGCTATTAACTATTAACGTACCTGTCTCTTCCGAAACGAATGAGTACTGTATCTATGTGTGCGCTACCTTCGATTCCGGATAGTCT
+
BBBB@ACAABCCCDCCCCCCCCCCCAA@AADDCCCCAC?@@CCBCC@BB?B?@??88888)9>ABBBBBBCDBB>BCBBBBA0A@<A4;;;.;CCADCCGCBBBB@B?CB@CCB@CCCBCCDDBBACECBBC?CCBB?BBBBBB?>9@<?AA?BCBBCBDD@CCCCCBBAA>BBB?BBB??:@@=:88829BAA?BBB>AACCB@C?BBBB?B@AAB9989@@A@AA?C@??>6<994:ABCBDCCCABBBBAAAAAABAAADDD?C>>:8:=A=A8=>AA???
@ATNG8:04470:03373
GATGGTAGTACATGATAGACGACACCAGAAGATCAGGAACTCTAGAAGAATTCAGATTTTTAACACGAGAGTAAACGTAAAAAGAAGGTTTTACAAGACTCACGTTAACAATATTGCAGCAGTACGCACACAATCGAAGCGCAGTAAGGATGGCTAGTGTAACTAGCAAGAATACCACGAAAGCAAGAAAAAGAAGTACGCTATTAACTATTAACGTACCTGTCTCTTCCGAAACGAATGAGTACTATGTAGAGCTCTATACTAATCGATTCCGGATAGTCT
+
BBCC?CCCCCCCB@ACBBBD?@?CC@CCC@CCCCA@?A@CCCCCCC@DD?A?BBB>>???1?@CCCBCDCDBB@6>?99999';@<@4999&5B>8>CBCDCCAA?A@CC@C@@>@BBBBBABCCCDCCBCCBBBBB?BBBBDEBA?B@DCB?BBBBCCCB?BDDDA@=AB@CBB>BBBBB8AA@?BBCCC3CC?C><>CCC@@;=;>CCD<>8<ACDC@CCBBBBB@B@CCD=BBB?BCBCBBA>==CBAB@AAAAACCCCBB?>>>AB:@;@<@@>@:::
@ATNG8:04482:03389
GATGGTAGAGAGAGCTCTCTCATCGTACTCATTCGTTTCGGAAGAGACAGGTACGTTAATAGTTAATAGCGTACTTCTTTTTCTTGCTTTCGTGGTATTCTTGCTAGTTACACTAGCCATCCTTACTGCGCTTCGATTGTGTGCGTACTGCTGCAATATTGTTAACGTGAGTCTTGTAAAACCTTCTTTTACGTTTACTCTCGTGTTAAAAATCTGAATTCTTCTAGAGTTCCTGATCTTCTGGGCTGCGCTGATATGCGCTACCATCGATTCCGGATAGTCT
+
9@9525>ADB;;;CA956<=>>@CCCABBBAB?BCDF=BB>B>BABBCCB:;;@@:8<?@@?@=??B@?AA?>8?6@@?A?2@A?BBBC>AA@@;?::37?9;873;;.38@@A@AB==>>:>:=AA?=>=?;??>>:==@?>>>?>@@@A9:994555;@@=@;AAAD>=>AA;>8888)84:48888)9><<=066:///===>1////(////<7=7@@;??B@A??<?=>>>??A;<98818///===>???;;:@B@A@<@@@B??;?9=9=>>>=>>
@ATNG8:04456:03423
GATGTAGTCTCAGATAGTCTATAGTACCATTCGTTCGGAAGAGACAGGTACGTTAATAGTTAATAGCGTACTTCTTTTTCTTGCTTTCGTGGTATTCTTGCTAGTTACACTAGCCATCCTTACTGCGCTTCGATTGTGTGCGTACTGCTGCAATATTGTTAACGTGAGTCTTGTAAAACCTTCTTTTTACGTTTACTCTCGTGTTAAAAATCTGAATTCTTCTAGAGTTCCTGATCTTCTGGCTCTCGTAGACAGATACTACCATTCGATTCCGGATAGTCT
+
5>><BCBCBBDDDDCCCAAACDDEDCB?;9:;CD@DC@C@@@@CDCB?BCCCC>C?CABB<A<AABBBBBBB>?@@@@2@D?CBBB=BBBB>@CC@CB=@@?BAB?BBBCC@AA;<:=:?;>>>>>>>>9>AAA5;<@A=>=>A>>=A=>>@7:;?=@@<@;@D@>>AAAA9==@AA5A=D6<<AAA.@?;;>07/////;9;?;?ABC/@===D=B=??;?>>>A??:><@@A@@@9<=A<A@@???>>>@AA@<>8=;660661666:6:7;4==>/--3
@ATNG8:04466:03435
GATGGTAGCGCATATCAGCGCAGCCCAGAAGATCAGGAACTCTAGAAGAATTCAGATTTTTAACTCGAGAGTAAACGTAAAAGAAGGTTTTACAAGACTCACGTTAACAATATTGCAGCAGTACGCACACAGTCGAAGCGCAGTAAGGATGGCTAGTGTAACTAGCAAGAATACCACGAAAGCAAGAAAAAGAAGTACGCTATTAACTATTAACGTACCTGTCTCTTCCGAAACGAATGAGTACGATGAGAGAGCTCTCTCTACCATCGATTCCGGATAGTCT
+
:<@A>A;9;BCCCCBBBCCCCCCCC?CCC?CCHGHD@BABCCJCBB?CC?B=@>A;;;;;*;=CDDDDDCCA@>6=B9999*;C>E4;;;*:AD?C@CCCCCCB@D?BB?BBB?BBBBABAACCCCBBBBBBDDCC?BBCBCCAA?B@CCC?CCDDCCCC?CCCBBB?CB?BAB>BBCBB=>>@@BCCCC3CC?C>>>CCDBB;=;>CCA8:8:ACCCACCCBBBB>B?BBB=BCC?AAACCDCBA@@@CA@@B@>><A>=>AB?C566@?<?<A<AA@@<><
@ATNG8:04467:03447
GATGTTAGGTGCCATGAGTGTATCCAGAAGATCAGGAACTCTAGAAGAATTCAGATTTTTAACACGAGAGTAAACGTAAAAAGAAGGTTTTACAAGACTCACGTTAACAATATTGCAGCAGTACGCACACAATCGAAGCGCAGTAAGGATGGCTAGTGTAACTAGCAAGAATACCACGAAAGCAAGAAAAAGAAGTACGCTATTAACTATTAACGTACCTGTCTCTTCCGAAACGAATGAGTACGATGAGATCTCGTGTGCTACCATCGATTCCGGATAGTCT
+
;<A@@5@>:@>A;@@;@>>@>;69:CCD@FCCBBC@C?ACEFCAA?AC?B?BB?>?AAA2A>???BBBBBCCC;B@99999(:A<B<AAA6A@=8=;:;@@@@@=A<@@<@@>6::@@AAAAA>>=<=??C=A?>>9>=>==>AA;@7;=B<??>>>AAF=AA<=@C?CA<???;???AA6<993:<<<<.;>;?;;;AA???=@;@==>:==AD8:;9=?=>>?A<A<AAD8?BB?>>;A>>=@@?>>>AAA;;:;;888;>>8==>=BB<@<C@BB??:99
@ATNG8:04472:03445
GATGCACGACACGACTATGTGTACTCATTCGTTTCGGAAGAGACAGGTACGTTAATAGTTAATAGCGTACTTCTTTTTCTTGCTTTCGTGGTATTCTTGCTAGTTACACTAGCCATCCTTACTGCGCTTCGATTGTGTGCGTACTGCTGCAATATTGTTAACGTGAGTCTTGTAAAACCTCTTTTTACGTTTACCCTCGTGTTAAAAATCTGAATTCCTTCTAGAGTTCCTGATCTTCTGGGTCTCTCTCTCACGCACTACCATCGATTCCGGATAGTCT
+
8:>>AAB;::@BBBBBBBBCBB;;:A;;4;BCD=CDAC@CFCECCC@CCBBB>A>A@@@>@=@BBAABEED998===)=85;377(3>?>?BCC?BC?BCBBBB@BBBCAABB@AAA1818==<>>==:=>>D<===?888@@EE>>>>;716//,/>9>7<@A@???AA;=9988+8*//5<<<+=7---(.36....337(2222$27:7828(/(.053338::6=4;::77757;;?9=>=???=>==>>>>@@A?><;;;@BD=C8;8;;A@==;
@ATNG8:04471:03450
GATGGTAGTGTCAGTGCGCGTCGTCCAGAAGATCAGGAACTCTAGAAGAATTCAGATTTTTAACACGAGAGTAAACGTAAAAAGTAGGTTTTACAAGACTCACGTTAACAATATTGCAGCAGTACGCACACAATCGAAGCGCAGTAAGGATGGCTAGTGTAACTAGCAAGAATACCACGAAAGCAAGAAAAAGAAGTACGCTATTAACTATTAACGTACCTGTCTCTTCCGAAACGAATGAGTACCTCTCAGACGCTCGTCCTACCATCGAATCCTCTTAGTCT
+
8:@@=CBBBBCCCCBBCCCCCCCBB@CCCADCBB@@?@@CCCBBAC?CC?B?BBAABBBB3B@BBAAADCCBBB9??;;;;;*;ACC5;;;6<CC@CCCBBCC@@>@?BA@CCC@BCBBDCCECDDDDAABC@CBBB?BBBCBCCA>C?CBC@BCBCBBBB@CCBBBB?AA>@@A=@A@@@:AAA>BCFEF3?@>;;;;ECAAA7;7;ABC:=:>?BCC?CCBCAAA@C?BBB>B??=?BBBBCD?BBBBBAAAB>??BBB=>>><?@?<>7;;6///9=<<>>
@ATNG8:04471:03474
GATGGTAGCTCTGCTCTGACTCTCGTACTCATTCGTTTCGGAAGAGACAGGTACGTTAATAGTTAATAGCGTACTTCTTTTTCTTGCTTTCGTGGTATTCTTGCTAGTTACACTAGCCATCCTTACTGCGCTTCGATTGTGTGCGTACTGCTGCAATATTGTTAACGTGAGTCTTGTAAAACCTTCTTTTTACGTTTACTCTCGTGTTAAAAATCTGAATTCTTCTAGAGTTCCTGATCTTCTGGGTGCGCTACAGTCTCTCTACATCGATTCCGGATAGTCT
+
;<CC?CBB@@;@BBBCBBBBBAACCBBBCC::5;::;0;B>A?BBBBCCC?BBCBB@C@CDCD@E@BBBCCCCCD?BBDDC2BB?BBBB=BA@B=AAC?BB>A@@BEIACCCCCCDB?BDG@C?CCCBBBCB?BBCC?CCDECCDBBBCCCBCAC=BAC@CC?C?BBCBBBBBB>C;;;;.;=A4;;;;:*;BBCD?CCCABCCBAA5;;;;*;AABB@C@GC@BBBCBBB@D?AAACCC=A:::6;AAABCC@@ABBBCBCBBBCCDECB@B=@<@AACAAA
@ATNG8:04476:03454
GATGGTAGAGTATCATGTGTATCTCCAGAAGATCAGGAACTCTAGAAGAATTCAGATTTTTAACACGAGAGTAAACGTAAAAAGAAGGTTTTACAAGACTCACGTTAACAATATTGCAGCAGTACGCACACAATCGAAGCGCAGTAAGGATGGCTAGTGTAACTAGCAAGAATACCACGAAAGCAAGAAAAAGAAGTACGCTATTAACTATTAACGTACCTGTCTCTTCCGAAACGAATGAGTCTACTCTCAGAGACACACTACATCGATTCCGGATAGTCT
+
>DBB?CCCBBBCCDDAAACDDCCBC?BBC?CCCC??=?@BBDCCCC@CC?@>@CD>>???1??DECBCDCCABA8@@99999*;B>B4;;;7;CCACAAACCCBA<A>AB>BAB<B@AACCCBBBBBGCCCD?CCCC=AAAABBBB>B?BCB?CCBBBCCC@CAAAAA?BB@BBB<@?@@@9???<@BBBB3BB@B>>>B@AA?6869>==1616?BAB@BCBBCCC?B?A@@9?@@=@BBBBCCCCCCCCBB@@@AABBBBBBBBBBBB=@=@????@:99
@ATNG8:04439:03549
GATGGTAGGCGACATACATACGCGCCAGAAGATCAGGAACTCTAGAAGAATTCAGATTTTTAACACGAGAGTAAACGTAAAAAGAAGGTTTTACAAGACTCACGTTAACAATATTGCAGCAGTACGCACACAATCGAAGCGCAGTAAGGATGGCTAGTGTAACTAGCAAGAATACCACGAAAGCAAGAAAAAGAAGTACGCTATTAACTATTAACGTACCTGTCTCTTCCGAAACGAATGAGTACGATGAGAGAGCTCTCTCTACCATCGATTCCGGATAGTCT
+
<BBC@BBC@C9:9BBAABFGCBBBB?AAB=AABCCC9;:;BCCCCD@BB?B@@=?;;;;;*;>DCCEGGGHCCC>CCCCCCC1BB@C@CDD;DBB?BBBBCCC??>@@CC@CAB>ABCBCBBBCBBBCCC9999B@@?BAB@CBBB?C@CCC@CCCBBBBB@DCCACC@BA>ABC=@?887.9=@;99999(:@?B???DCCCC>A>ABCD:>:=?B@@=@BBBBBB@C@CCD>C@@>?BBBCCCAABBBB@AABCB>>>AAABB?B>>=AA;A;@<@B>?>>>
@ATNG8:04443:03545
GATGGTAGCTCGCTGATGATATCTCCAGAAGATCAGGAACTCTAGAAGAATTCAGATTTTAACACGAGAGTAAACGTAAAAAGAAGGTTTTACAAGACTCACGTTAACAATATTGCAGCAGTACGCACACAATCGAAAGCGCAGTAAGGATGGCTAGTGTAACTAGCAAGAATACCACGAAAGCAAGAAAAAGAAGTACGCTATTAACTATTAACGTACCTGTCTCTTCCGAAACGAATGAGTACTACTCTCAGAGACACACTACCATTGATTCCGGATAGTCT
+
:;AC855<<=AB<AB@@@AABB@AA=BBC?CCCCBB>B>BBCCCCC?BC=@=>==9999-36;;8:847:9??8<794444$495:.555&5557<66666<<A?C?AA=ABA<;:9?AABBBBB999B@@:=?9::.;@@A@@;?3:499@;BBBAABBC@??@??D@BB>>?B:::==?0//=<?@@@@0>A:9977A::9=7<6;=//,/5;;??D799999@A>B789B>BCC>B==8B@>>=?>?@>998@AAA@755;:+22/5672738,22225::
@ATNG8:04475:03510
GATGGTAGTGATACAGATCAGACACCAGAAGATCAGGAACTCTAGAAGAATTCAGATTTTTAACACGAGAGTAAACGTAAAAAGAAGGTTTTACAAGACTCACGTTAACAATATTGCAGCAGTACGCACACAATCGAAGCGCAGTAAGGATGGCTAGTGTAACTAGCAAGAATACCACGAAAGCAAGAAAAAGAAGTACGCTATTAACTATTAACGTACCTGTCTCTTCCGAAACGAATGAGTACCTCTCAGACGCTCGTCCTACATCGATTCCGGATAGTCT
+
>BBB?B==BCBCCBBBDFCBCCCCC?B<=<=<=>6646:>>>>===9==>B?AAABAAAA.:.8><>?@@==?@9>@?@@@@0>@=B;@>>4@@A=BAAACBB;;7;>;;5<AA<@@BCCCCCCDCCCBBBC@CCBB<?9::@@@??C@C;;8;BA@A:9:>AA@AAB@C@9=::*//<<?7?=A<ACCDC3CC@>=>BBAA>>;?=AAAA<A<>>BDB@BBAAAAA@B@BBD:???;:98@BBB@B??@BAAAB90/://)/69<=>>>@=B=A<??@AA:9
@ATNG8:04478:03545
GATGGTAGAGTACAGTGTAGTAGACCAGAAGATCAGGAACTCTAGAAGAATTCAGATTTTTAACACGAGAGTAAACGTAAAAAGAAGGTTTACAAGACTCACGTTAACAATATTGCAGCAGTACGCACACAATCGAAGCGCAGTAAGGATGGCTAGTGTAACTAGCAAGAATACCACGAAAGCAAGAAAAAGAAGTACGCTATTAACTATTAAACGTACCTGTCTCTTCCGAAACGAATGAGTACACACTCTCATATGACACTATCGATTCCGGATAGTCT
+
?BAA>ABBBCCB?A@CBBBDFHCBB?996:>=<<BB<@<@@A@AAC?A@<??9:8BBBBB+=7B8473?>:==8.7344999(=?6?255)5:;5<<<:<77//)/5993:9;7;>>=@C@AABAAAA@@F@ABBB:;:AAAA@A?C@B@@<@@?ABA@@@BBBBBB?BB@BCB?A@???5::99?>AAA/9948>@AA:9:A0805599-57(6:@@A?A@>>@:8285333(333-8>>?AAAABBBBFBBBA@<A????BBBBBBD?B<?:<<??8<=
@ATNG8:04467:03584
GATGGTAGGCGACATACATACGCGCCAGCAAGAATCAGGAACTCTAGAAGAATTCAGATTTTTTAACACGAGAGTAAACGTAAAAAGAAGGTTTTACAAGACTCACGTTAACAATATTGCAGCAGTACGCACACAATCGAAGCGCAGTAAGGATGGCTAGTGTAACTAGCAAGAATACCACGAAAGCAAGAAAAAGAAGTACGCTATTAACTATTAACGTACCTGTCTCTTCCGAAACGAATGAGTACAGAGAGTACGATATGTCTACCATCGATTCCGGATAGTCT
+
--55056:;9@?;<<<<<@B;;0;;*----0--(,555(/)/99:7::7;:383434444444#549;<=@???>CD>CD;9999.9C<D4:::6<CCADBBBCCCCC?A>CC@DAA<A@BBBBBBDBBBDDBBB@DDBC<@?CCCCBA?C@ECC?CCCDCBBB@DCAAAB@CC@ABB=?<;;;3???;99999(:@?B???BCBCC<><?A>>6;7;@CBC@CCDDCJC7;7;;;0;@@<@BBCCCCBBBBBBDCBAAC@@ABBBBB>B778BB<A;A;AAB@:::
@ATNG8:04471:03567
GATGGTAGCTCTGCTCTGACTCTCGTACTCATTCGTTTCGGAAGAGACAGGTACGTTAATAGTTAATAGCGTACTTCTTTTTCTTGCTTTCGTGGTATTCTTGCTAGTTACACTAGCCATCCTTACTGCGCTTCGATTGTGTGCGTACTGCTGCAATATTGTTAACGTGAGTCTTGTAAAACCTTCTTTTTACGTTTACTCTCGTGTTAAAAATCTGAATTCTTCTAGAGTTCCTGATCTTCTGGGTGCGCTACAGTCTCTCTACCATCGATTCCGGATAGTCT
+
;=:965:8;;5595?A@ABBBBAABCCBC@@@=@AAA<AC?C@BBBDDCD@CCECC@B@BBCB?CAECBC>>>>?:==CCC5@@?@BCC>CB;:8;9D9?A=@A@CBBADBA@@?::29>@;@=ACCCBBBCACDBB:;;CCBBBCBB@@@@@@B>;:;;@A?A?BCCCCBBCC@CCCCC9EAC>;;;;;*;B;;;0<;;;A@A?=>9==>=,>BABB@B@DE@CDBCBCB@C@CCCB@@:@;;;0;DABACBBBCCCBBBBBDC8;;;;AA=A7<7;BBBDAB
@ATNG8:04437:03626
GATGGTAGAGTACAGTGTAGTAGACCAGAAGATCAGGAACTCTAGAAGAATTCAGATTTTTAACACGAGAGTAAACGTAAAAAGAAGGTTTTACAAGACTCACGTTAACAATATTGCAGCAGTACGCACACAATCGAAGCGCAGTAAGGATGGCTAGTGTAACTAGCAAGAATACCACGAAAAGCAAGAAAAAAGAAGTACGCTATTAACTATTAACGTACCTGTCTCTTCCGAAACGAATGAGTACTACTCTCAGAGACACACATCGATTCCGGATAGTCT
+
::5;89>CCCBCCCC;;;BAA@@00)/>=4=BBCBB@B@CCCCCCA=??9?;=@@=?@?@.??AAB???C887B9>7=9999(9;;;.999&9BD@BAAAC@@00007>>7?@A>ACBBBCEBCCCCA@ADD@BBBE@CBBBCB@?;A=A;;5;@?;;:AA=ACBBBB?BB?BBC=??9999*9<<8<=>>@@'??;<<==B:=;=16/5:77379<;;;:=AA@@@???B=ABB>BBC?CBBBBBBBBBCFCBAA>>>@>>????B>==<?;><>A@A>=;
@ATNG8:04439:03632
GATGGTAGTGATACAGATCAGACACCAGAAGATCAGGATCTCTAGAAGAATTCAGATTTTTAACACGAGGGTAAACGTAAAAAGAAGGTTTTACAAGACTCACGTTAACAATATTGCAGCAGTACGCACACAATCGAAGCGCAGTAAGGATGGCTAGTGTAACTAGCAAGAATACCACGAAAAGCAAGAAAAAGAAGTACGCTATTAACTATTAACGTACCTGTCTCTTCCGAAACGAATGAGTACCTCTCAGACGCTCGTCCTACCATCGATTCCTGATAGTCT
+
>B@@=ABBBCCCCCCCCABBCEFCD?BBD@CCBBCC@D@AACBBBD@AB=B?AAABBBBB1B>BBAAACC>BAC@CB?????.?A>A:???+33>6?BBBAAB>=:=<>A=AAA<AAA>>>>>>===AAAAA;@@>>9>@@>>@>>;?<?AB=AACAA>>=;AAAAAA>@@>BBB<>:5668&588157555'26198::@B@@@;?;@CBB7:5:778>;A?@@>>>6<8<<<3<9949@@AA>><:>>AAAAAAA<<<>A;A>>:>565>A;A;@@A?AA===
@ATNG8:04455:03649
GATGGTAGTGATACAGATCATACACCAGAAGATCAGGAACTCTAGAAGAATTCAGATTTTTAACACGAGAGTAAACGTAAAAAGAAGGTTTTACAAGACTCACGTTAACAATATTGCAGCAGTACGCACACAATCGAAGCGCAGTAAGGATGGCTAGTGTAACTAGCAAGAATACCACGAAAGCAAGAAAAAGAAGTACGCTATTAACTATTAACGTACCTGTCTCTTCCGAAACGAATGAGTAACGATGAGAGAGCTCTCTCTACCATCGATTCCGGATAGTCT
+
9:<<;89;<>===><<<<;;BBFBBAEFC?DCC@@@<@:B@@??:<7:94=<897<7889)95:?BBA??@988,:8;9999'993929::&5@D?DBBABCB@@<@?@@<@BB>BBCCCEBBBBBCBBBA@<@BAA>BBAABA;;6;?BCC@CCBCCCED?BBBCA@=::7:AA;>@99:,8<>:9999:(9@>C9::BC?;79=5::<<*/*/9<<<<A@@@@;;49;=AA=B9898BBBDD?BBBBB???@A@@?>:<<>;:;<A888;;<A:=:=>888?@
@ATNG8:04447:03691
GATGGTAGGTGCACATGAGTGTATCCAGAAGATCAGGAACTCTAGAAGAATTCAGATTTTTAACACGAGTAGTAAACGTAATAAGAAGGTTTTACAAGACTCACGTTAACAATATTGCAGCAGTACGCACACAATCGAACGCAGTAAGGATGGCTAGTGTAAACTATGCAAGAATACCACGAAAGCAAGAAAAAAGAAGTACGCTATTAACTATTAACGTACCTGTCTCTTCCGAAACGAATGAGTACTATGTAGAGCTCTATACTAATCGATTCCGGATAGTCT
+
::<B=?:<5;:<<?@:;555556567;;=?C>??:>5=299:9944.5:6<7<<:44444$55555;95///00;37---366(--3:6:<<.9;;7@>585<<==:B8998<5946<<<<;<<BBCBAA@CC@CBBCA?@?D;;:?A>ABB>AA?>=<:00+00///8859:3:33.389893:;70379;99&9<.//.38985717499996=:>>BBC>AB999:@;?:>@B=BBG@AAACBDC???AA???=???998@@@A??>=::4:8;7<<9:796
@ATNG8:04450:03677
GATGGTAGTCTCAGATAGTCTATAGTACTCATTCGTTTCGGAAGAGACAGGTACGTTAATAGTTAATAGCGTACTTCTTTTTCTTGCTTTCGTGGTATTCTTGCTAGTTACACTAGCCATCCTTACTGCGCTTCGATTGTGTGCGTACTGCTGCAATATTGTTAACGTGAGTCTTGTAAAACCTTCTTTTACGTTTACTCTCGTGTTAAAAATCTGAATTCTTCTAGAGTTCCTGATCTTCTGGCTCTCGTAGACAGATACTTACCATCGATTCCGGATAGTCT
+
//::39<<@?@AA>CDBBAAACCDGIBBA@@A>@CEH=CC@EABCCCCCDBEC@@A@D@CDBB?B?BCCCBBBCC=A@BBA2BB@ABCC?BCBB@BHE@GG?A@ACCCACCDDCCBB>BDD@C?EDDDCC@@?@CCC?CBBBDCBBCCBBBAAAE?CAB???;??ABBBABBCB=A@@@>3=;@9::9:*;BBBC>CCCCCCCBBC@DDDD2D@@ACAC@BB>BBBBCBB@B@AAADED?B?A=ABCBCCBCJDCBBACBBB@AA?B@AABB?B@B@BBBB999
@ATNG8:04452:03654
GATGGTAGCGCATATCAGCGCAGCCCAGAAGATCAGGAACTCTAGAAGAATTCAGATTTTTTAACACGAGAGTAAACGTAAAAAGAAGGTTTTACAAGACTCACGTTAACAATATTCAGCAGTACGCACACAATCGAAGCGCAGTAAGGATGGCTAGTGTAACTAGCAAGAATACCACGAAAAGCAAGAAAAAGAAGTACGCTATTAACTATTAACGTACCTGTCTCTTCCGAAACGAATGAGTACTGCGTCTCACTCTCGCCTACCATCGATTCCGGATAGTCT
+
3<==<@::::@@<====BBBBCCC@8CC?:<<;<<<1615<;99:;744.4.489//////#/)/:::<?>>=BB>BCEEEEE5BC@BACCC;C;<7;BBBBAC;;6949@<BBB?BCCBBCBBBB@@ABBCACCCCFCDDCDDBB@B@CDCADCCDDCCC@A@AAAA?@?;??@:==9999+9::3:BBAB3@@;@899AA?>><@8>>@A5818>BAA=AB;;;BA?A=BBA;?:;6;;:AABBCBFCCCCCCBBEFCCD@CBB?BA@@AB@C=A?@??BCBB
@ATNG8:04464:03678
GATGGTAGTCTCAGATAGTCTATAGTACTCATTCGTTTCGGAAGAGACAGGTACGTTAATAGTTAATAGCGTACTTCTTTTTCTTGCTTTCGTGGTATTCTTGCTAGTTACACTAGCCATCCTTACTGCGCTTCGATTGTGTGCGTACTGCTGCAATATTGTTAACGTGAGTCTTGTAAAACCTTCTTTTTTACGTTTACTCTCGTGTTAAAAATCTGAATTCTTCTAGAGTTCCTGATCTTCTGGTCTACTACACTGTACTCTACATCGATTCCGGATAGTCT
+
;<BB?B:9<CDBBC@@ACBCDDCBABEFDABB?CDDG>DC@C?CCCCCCJ=;9C@C?C;;6>>;D?BBFBBCBBB<@AABB5CC@BBCC=CBBA?BCEAEE;=;@BBCAGCDDCCCC?CCD@C?CCCDCBBB@CCCC@CCCBBBC@@@AB;;;BB@CBC@BB@B?CABABABCC>A@@@@3@=A=;;;;;;%;DDCC?EEDCDCCBBC=AAAA0@BCCCAC@A@?ABBBCDD@C@BBBBBA?A::8:BBBBCCCCBBCDCCCCBCDDEDBAA?A@F@FCCB:99
@ATNG8:04477:03674
GATGGTAGACACGTGTGCTCTCTCGTACTCATTCGTTTCGGAAGAGACAGGTACGTTAATAGTTAATAGCGTACTTCTTTTTCTTGCTTTCGTGGTATTCTTGCTAGTTACACTAGCCATCCTTACTGCGCTTCGATTGTGTGCGTACTGCTGCAATATTGTTAACGTGAGTCTTGTAAAACCTTCTTTTTACGTTTACTCTCGTGTTAAAAAATCTGAATTCTTCTAGAGTTCCTGATCTTCTGGAGAATCGATTCCGGATAGTCTATCACCGACTGTCCCCA
+
;A<=;=@DDCCB@@?;66<<<<@<<A966>@B>BBA@=ADAD@CCCDDBB@DC@@@?C?DBBB?A?BA:97C=<B@BABAA1??<@???8=@?@=??A?BC?CCCB><:?AAABAAA<ABB8;7;?B=>=@@=BB@@8<<;ADB888AAEE888?=888<??;?=AA?@???>>188:::/;9@=A@AAA/AA;;;3;=AA?@?>=<188888%8::;>9=:=>=@A@A====A<??AA;:76;;7///7;667<1;5;5;6<;6666;8993;78633288)-
@ATNG8:04437:03737
GATGGTAGCAGACGTGACAGAGCGCCAGAAGATCAGGAACTCTAGAAGAATTCAGATTTTTAACACGAGAGTAAACGTAAAAAGAATGTTTTACAAGACTCACGTTAACAATATTGCAGCAGTACGCACACAATCGAAGCGCAGTAAGGATGGCTAGTGTAACTAGCAAGAATACCACGAAAGCAAGAAAAAGAAGTACGCTATTAACTATTAACGTACCTGTCTCTTCCGAAACGAATGAGTACGATGAGAGAGCTCTCTCTACCATCGATTCCGGATAGTCT
+
;AACACBBBBAB;;6;;<BCEGGGCACCD@CBDBBC@C?BAA??>B>BB>B?=@897889'99@@BBB?AA>??5=?;;;;;$9<<<5:59&9@<==BABCCLFD@C@BB@BCD@CC@AABCCDCCCCCBCC=CCCD>??ABCBBB>B@BBB@BCCBBBBB?BBBBCC?BB?BBB?AB???8=?@=ACDCC3BB>>===@@CBA7;7;?@?<?<?ACCB?BCCCAAB@C?BBC>BBC@BBBBBBCCCBBAB>>>AA==>;;:?@@=D;;:>><>=B<>>>>>==
@ATNG8:04441:03721
GATGGTAGCGCATATCAGCGCAGCCCAGAAGATCAGGAACTCTAGAAGAATTCAGATTTTTAACACGAGAGTAAACGTAAAAAGAAGGTTTTACAAGACTCACGTTAACAATATTGCAGCAGTACGCACACAATCGAAGCGCAGTAAGGATGGCTAGTGTAACTAGCAAGAATACCACGAAAGCAAGAAAAAGAAGTACGCTATTAACTATTAACGTATCTGTCTCTTCCGAAACGAATGAGTACGATGAGAGAGCTCTCTCTACATCGATTCCGGATAGTCT
+
;@@@?BBBBBCCBBBCCCBBBBBBB=BDC@CCCBBB@B@@@ABBBB=@@;?8<=>99:;;':;AB@AA:;6@BB;B@;;;;;*;B>B5;;;&9@B499:;9?@9<7;@CD@ECC?@??@@CCBBBBBBBFCC@CA@@<@@@@@BBD@HIGAA?ACBBCCCD@CCBAAA?BC?AAB?BBCBA=BAA<@@@@@2@F<?9::AABAB==:===A<@<@BABACECCC@@@>A>ABC=AAA>@?@@?????BBA@AA@@@@A@@==;;;==>>>><?:>5;;==;;;
@ATNG8:04455:03721
GATGATAGAGTATCATGTGTATCTCCAGAAGATCAGGAACTCTAGAAGAATTCAGATTTTTAACACGAGAGTAAACGTAAAAAGAAGGTTTTACAAGACTCACGTTAACAATATTGCAGCAGTACGCACACAATCGAAGCGCAGTAAGGATGGCTAGTGTAACTAGCAAGAATACCACGAAAGCAAGAAAAAGAAGTACGCTATTAACTATTAACGTACCTGTCTCTTCCGAAACGAATGTTCGTGTGACGTACGTGAGCTACCATCGATTCCGGATAGTCT
+
;;@<<@CCCA@ABBCDEDECCBBCD@CCC@CCBBA?<?=??ABA@@=A@@C@BCC;;999$96??ABC@ACA@A8AA<;;;;$5:5:=>=>2BBB@CBBAAAA9:6:?@?=BAA>ACCACBBAAACCJFCBB?BCCC?CCBBCCAA>B@DBB?BCBBBCBB@BCBBBC@??<?@@>BBBCD>@A@?CCCCC3BB?BAA=A?@87176<=<=1818?AAA@CDBCBBD@B?@@@;@AA>ABA=CCAA???ABCCCEGECBBCDC@BAAAAA?B@B?CBBBC@A
@ATNG8:04460:03725
GATGGTAGCATCATGCATATCTCACCAGAAGATCAGGAACTCGTAGAAGAATTCAGATTTTTAACACGAGAGTAAACGTAAAAAGAAGGTTTTACAAGACTCACGTTAACAATATTGCAGCAGTACGCACACAATCGAAGCGCAGTAAGGATGGCTAGTGTAACTAGCAAGAATACCACGAAAGCAAGAAAAGAAGTACGCTATTAACTATTAACGTACCTGTCTCTTCCGAAACGAATGAGTACTGCGTCTCACTCTCGCCTACCATCGATTCCGGATAGTCT
+
5<<=?;;?;;;=<<<>666>>666=8=;;.5/7///)-(,,,-----(-6086:8733;;;);28334::=BBA<.3344444$4:5:.555&5::5;;;999B@B<A?@D?BBC9;:@@@BBBDBCDCCBBD@BBBC?BBAAABBB>B@C;;8;CAA@@@B?BBCCBC=??;?@=<???>>6:3307ABB:BC?BBBBB?ABC=A=>>>>;>:?>@@@@C;<;BBB=?<?@A;ABB@CCAAAAACFBBABBA::;A@AAA=@@@<??>?@?7?6?>@>?<555
@ATNG8:04460:03744
GTTGGTAGTAGTACACTAGTCATACCAGAAGATCAGGAACTCTAGAAGAATTCAGATTTTTAACACGAGAGTAAACGTAAAAAGAAGGTTTTACAAGACTCACGTTAACAATATTGCAGCAGTACGCACACAATCGAAGCGCAGTAAGGATGGCTAGTGTAACTAGCAAGAATACCACGAAAGCAAGAAAAAGAAGTACGCTATTAACTATTAACGTACCTGTCTCTTCCGAAACGAATGAGTACTATAGACTATCTGAGACTACCATCGATTCCGGATAGTCT
+
::>A8:5BCCB@A?D@;;<@CBAAB@BBB@:9;CBB>B@BBCCDCCACC@B?AA?:;;;:*;=?@?CCCDEBBB9>=;:999':B>@4;;;*;BC@DCCBCCDDC@B@AA>ABB?BBBBCCBBEBBBCBBBD@B@A@<ABBBBBBB>A?A@@>@CCCAAACACCCBBB?AA=AAB>BBBCC;@@B?CBCCA/AA=B:::AC??@3638AAA:=:=BCDD?CCABBDC?A<>>=5=00+000;??BBE@?;??@@@CBB@@?BBBB?B>@?BB?B>A>ABBB??@
@ATNG8:04479:03723
GATGTAGCACACGAGATCTCATCGTACTCATTCGTTTCGGAAGAGACAGGTACGTTAATAGTTAATAGCGTACTTCTTTTTCTTGCTTTCGTGGTATTCTTGCTAGTTACACTAGCCATCCTTACTGCGCTTCGATTGTGTGCGTACTGCTGCAATATTGTTAACGTGAGTCTTGTAAAACCTTCTTTTTACGTTTACTCTCGTGTTAAAAATCTGAATTCTTCTAGAGTTCCTGATCTTCTGGGCTGCGCTGATATGCGCTACCATCGATTCCGGATAGTCT
+
9>955<@<BBCABB@AACCCCCDBC=C=BBB?BCEF>CC?B?BCCCCBB@BCCBB@B@BBCC?C?C@@@CBBA?<78878$894;BBC>BBBB@BBB?BB<>=>BBB?BDBBB@AB>@>>:>9>@><<=>><??AA<AAB@@?@AAAA@@???@<888=AA=A=A?>>?@AAA;??BBA5@<@:>>AAA/@@9;94766///;9:<5;;:;+;988>:>:>>8>??=>>?:=:=A===@:99=@6=///<889>>@@@@@@@??<???AAA<@<@<@BBB><>
@ATNG8:04438:03779
GATGGTAGTGTGTCTCTGAGAGTAGTACTCATTCGTTTCGGAAGAGACAGGTACGTTAATAGTTAATAGCGTACTTCTTTTTCTTGCTTTCGTGGTATTCTTGCTAGTTACACTAGCCATCCTTACTGCGCTTCGATTGTGTGCGTACTGCTGCAATATTGTTAACGTGAGTCTTGTAAAACCTTCTTTTTACGTTTACTCTCGTGTTAAAATCTGATTTCTTCTAGAGTTCCTGATCTTCTGGTATGACTAGTGTACTATTACCATCGATTCCGGATAGTCT
+
67//)//499::4555555555:<<<655=::388880:>:==?@:;9>@9A=B66169<5567;7;A>=?A>?C?CB???+>=9<999)55;<86669>>6;;;;;<<>>BB@?;94999.489;@@?;?BABBBD?DCECA@@AA>==000>=00/;:;;:;6=AB@@@C@B;?:999*92:2:9999$999<>266;;>>>955.555&5:99555)59.55554995>598:=44.48949@<;;;;;;;<>>@?;=859.4::456:=9@@B@669>=
@ATNG8:04443:03766
GATGGTAGTACATGATAGACGACACCAGAAGATCAGGAACTCTAGAAGAATTCATATTTTTAATCACGAGAGTAAACGTAAAAAGAAGGTTTTACAAGACTCACGTTAACAATATTGCAGCAGTACGCACACAATCGAAGCGCAGTAAGGATGGCTAGTGTAACTAGCAAGAATACCACGAAAGCAAGAAAAAGAAGTACGCTATTAACTATTAACGTACCTGTCTCTTCCGAAACGAATGAGTACGATGAGATCTCGTGTGCTACCATCGATTCCGGATAGTCT
+
38::5::<=::;<<::;<:::<5557;996::5555.5.5;:<=?>9<;7:;484<<<<<):68373555>=<<<4555<<::)45259>>>2==B?A??@BBBCC@C@;;8;AB=BADDCCCCCCBCCBBBCBCCBB?BBBBDCA@=B>A;;7;D@@@DDDABBABBB@BC@BAA=@A:9958?<8<>>??.=C>A@?@BBBBB?B>>DBB;?<@ACBB999AAAAB@C@CCD?DBB?BDCCBBBBBBBBCCBB888CC>>>@@A;A687>=>D:>:=>>A@@@
@ATNG8:04469:03790
GATGGTAGTATAGAGCTCTACATAGTACTCATTCGTTTCGGAAGAGACAGGTACGTTAATAGTTAATAGCGTACTTCTTTTTCTTGCTTTCGTGGTATTCTTGCTAGTTACACTAGCCATCCTTACTGCGCTTCGATTGTGTGCGTACTGCTGCAATATTGTTAACGTGAGTCTTGTAAAACCTTCTTTTTACGTTTACTCTCGTGTTAAAAATCTGAATTCTTCTAGAGTTCCTGATCTTCTGGGCTGCGCTGATATGCGCTACCATCGATTCCGGATAGTCT
+
;@@<<<<<AAC;;5<<;;;<<<@BBBECBBBB?A@@@;@B?B>;;:CDAB>ABBDD?B>ABCEAF?ABAAAB@:B@BB@@>.??9?=?@9@CAB9:9B?CC@????A=8=@@A@@@@<>>>=B:==A;;9=<8>>>><;;;ABB>>>>@@?==<;6979;@A=D<>>>A???AA;>====/=5:5:=?>?/@>>>@7==@@@@??>>5;:::+:===@<@=BB<B???@??<?<ABAA??<9;9909///;;9;@@@@?>>>C>><>?AA@@;><A=A@@>8:8
@ATNG8:04470:03793
GATTAGTACACTAGTCATACCAGAAGATCAGGAACTCTAGAAGAATTCAGATTTTTAACACGAGAGTAAACGTAAAAAGTAAGGTTTTACAAGACTCACGTTAACAATATTGCAGCAGTACGCACACAATCGAAGCGCAGTAAGGGATGGCTAGTGTAACTAACAAGAATACCACGAAGCAAGAAAAAGAAGTACGCTATTAACTATTAACGTACCTGTCTCTTCCGAAACGAATGAGTACACACTCTCATATGACACTACCTTCGATTCCGGATAGTCT
+
;<<9A@995<:::;;;=>994995.550>00)/38//49::5:<3828BBBBCCC3B@BBBBB??;B@A<A@:;;:;,0//9=6899+55626222:777949.5/38//)/7778558889::AAAA<>>>>:8//9///5(/.'.6638555569;1677155-6=6>??8=966/5:9155666(9949555565595:9>CAA;A;;8///-//8;588;C;>990///)/---/..577.22777:88766555254947<66/6)/(/5//599
@ATNG8:04472:03764
GATGGTAGCTCTGCTCTGACTCTCGTACTCATTCGTTTCGGAAGAGACAGGTACGTTAATAGTTAATAGCGTACTTCTTTTTCTTGCTTTCGTGGTATTCTTGCTAGTTACACTAGCCATCCTTACTGCGCTTCGATTGTGTGCGTACTGCTGCAATATTGTTAACGTGAGTCTTGTAAAACCTTCTTTTTACGTTTACTCTCGTGTTAAAAATCTGAATTCTTCTAGAGTTCCTGATCTTCTGGCGCGTATGTATGTCGCCTACCATCGATTCCGGATAGTCT
+
4;;>@CBBBB<BABAAB@BABCBCDCDDCBBB@ADDD>CC?C?CDCCCCCACCC;;99;?A>?7AACCDFB;;9D9>>>>>,44.48:=4<<>=9=;969:49>AA@B@BDDCCCDD@DCC?B@CCCBBB@@=@BBB?CBBAB@@@BBBACHCBA?BCF@BB?C@BABBAAACC?BBBBB3A>A=;<;;;*;ACCC>CBBAAA@@>C4::::':>>@@=@?BC@@AB@A@B7;5;BBBBC?ABB@BCBAAC;;;C;;;CDFABBB@BABBBB?B<?=?@@@AAA
@ATNG8:04476:03799
GATGGTAGCGCACACATAGATACAGTACTCATCGTTTCGGAGAGACAGGTACGTTAATAGTTAATAGTCGTACTTCTTTTCTTGTCTTTCTGTGGTATTCTTGCTAGTTACACTAGCCATCCTTACTGCGCTTCGATTGTGTGCGTACTGCTGCAATATTGTTAACGTGAGTCTTGTAAAACCTTCTTTTACGTTTACTCTCGTGTTAAAAATCTGAATTCTTCTAGAGTTCCTGATCTTCTGGGATGTGTGCGCAGTGCCTACCATCGATTCCGGATAGTCT
+
34485:4449994559559;<655<<55/9//-222,,-(-----/55.55555496;;99.525;54499999055><.:;255::>+00/0=477B8AB<777@AB@FBDDCCBA?BCC@D@BBBBAB;;7;BCC?BBBBBBCFCBBBCBBBC@CDD?BB@C?BBCCCCCA?:?9999-94:4::::-;A<;;:;EDDCCCBBB5;<;<*;;;AA6:8;C@CCDBCCC@C@CCBCCC@CCCB=B;;;BAAACCHCGCE@BBB>B@A@A@@B7;7<BAAABC
@ATNG8:04442:03828
GATGGTAGATAGAGCTCTCTCATCGTACTCATTCGTTTCGGAAGAGACAGGTACGTTAATAGTTAATAGCGTACTTCTTTTTCTTGCTTTCGTGGTATTCTTGCTAGTTACACTAGCCATCCTTACTGCGCTTCGATTGTGTGCGCACTGCTGCAATATTGTTAACGTGAGTCTTGTAAAACCTTCTTTTTACGTTTACTCTCGTGTTAAAAATCTGAATTCTTCTAGAGTTCCTGATCTTCTGGGCTGCGCTGATATGCGCTACCATCGATTCCGGATAGTCT
+
:@@@7;?CAB;;6B>666>>>>>>BBBBBCAC=CCCF>CC@C@BBBCECB>@ABBD?B?@?CC?B>AABBBBBBB@BBBBB2AA?BBCD>BBAC=??>9::*////9938788:7=C<==><?;?>?;;888<@ABB;?>>ABAA===AAA;;;=8988=>?;>8;;@BBAAAA5;::::/:8<8=>@@@/@AAAD;A@@:987689/////(////<7=7>?;>@@;;;;<@<@AA@@A4666606///<@=@B>=>@@AC;;:<@??ABA==9=9A>>>999
@ATNG8:04450:03823
GATGGTAGTGCGTGAGAGAGAGACCCAGAAGATCACGAACTCTAGAAGAATTCAGATTTTTGACACGAGAGTAAACGTAAAAAGAAGGTTTTACAAGACTCACGTTAACAATATTGCAGCAGTACGCACACAATCGAAGCGCAGTAAGGATGGCTAGTGTAACTAGCAAGAATACCACGAAAGCAAGAAAAAGAAGTACGCTATTAACTATTAACGTACCTGTCTCTTCCGAAACGAATGAGTACTGTATCTATGTGTCGCTACTATCGATTCCGGATAGTCT
+
CCCD@C@ACCBCABBDCCDDDFCCE=CCDACCB@9;;;?CCCCCBB>AB@B?AA@>?@??0@BBCBCCCCCDDG=B@999:9*:D@D@EFF:CCCAECBCCCC??<@?AA>ABB@DDBBACCCCCBBBCCCC?CDCC?CBBCCCCC?B?B::8:A@BBCCB?BBCCCC@BB@A@@<><?AA9ABB?BBCCD3CC?B>>>CBA@@<?<?<?A:?:?>BBB?BB:;;AA<A=@BA;ABB?BCCBBBBBB???CB>>>BBBBBBBBABBCBBBB?A?@<@???===
@ATNG8:04460:03815
GATGGTAGTATCTGTCTACGAGAGCCAGAAGATCAGGAACTCTAGAAGAATTCAGATTTTTAACACGAGAGTAAACGTAAAAAGAAGGTTTTACAAGACTCACGTTAACAATATTGCAGCAGTACGCACACTATCGAAGCGCAGTAAGGATGGCTAGTGTAACTAGCAAGAATACCACGAAAGCAAGAAAAAGAAGTACGCTATTAACTATTAACGTACCTGTCTCTTCCGAAACGAATGAGTACGAGAGAGCACACGTGTCTACCATCGACACTCCAAAGTCT
+
9844.448=9:55;99999:6@<@B?;;;<@C<;;A6:59=>3333-3/(/(///66888)8+/4=B==B?BBC:99;;99:':=9=2555&5<<6<>><===6;5<?;;5;;;5;;BBCCDCCCBBDDBBBCBBBB?BDBBBBBB=@=?::6;BBBCBBB?AAAABB?BB?BBB<??AAA;@@@<@AABB3BE?B???@@@@A<@:===A16/7=A;;6;@@@AAA=B@C@@8=00,0;;=ACBBBBBBBBCB???AAAA==>>;?788?AA;677<;2<///
@ATNG8:04470:03832
GATGGTAGTACATGATAGACGACACCAGAAGATCAGGAACTCTAGAAGAATTCAGATTTTTAACACGAGAGTAAACGTAAAAAGAAGGTTTTACAAGACTCACGTTAACAATATTGCAGCAGTACGCACACAATCGAAGCGCAGTAAGGATGGCTAGTGTAACTAGCAAGAATACCACGAAAGCAAGAAAAAGAAGTACGCTATTAACTATTAACGTACCTGTCTCTTCCGAAACGAATGAGTACACATCGTCGTGTCGTGCTACCATCGATTCCGGATAGTCT
+
3448.448999@555<A@ABBBAAA?@?@@B@;999.5.5;:<>>>9AA6859?;;=@@D1D?BCCHECCCCCF=CC;;;;;$9>8>2555&5<<9>BBBCCCBB@C@@@>@DD?BABBCBBBBBBCCCCCEACCBC?BBCBCBBB@BBEBB@BCBBCDCC?BDCCCC@??<?GG@BBCCC=AA@;99999(:?>ABBCBBABB;>8:<::18/8>BBB@BBBBBBB?B@BCC>DCC@BCCCCCA@??BCCBBBBDDCCCBBCCC?BBBA>?=??CAFCBBBAA
@ATNG8:04473:03837
GATGTAGAGAGAGCTCTCTCATCGTACTCATTCGTTTCGGAAGAGACAGGTACGTTAATATTTAATAGCGTACTTCTTTTTCTTGCTTTCGTGGTATTCTTGCTAGTTACACTAGCCATCCTTACTGCGCTTCGATTGTGTGCGTACTGCTGCAATATTGTTAACGTGAGTCTTGTAAAACCTTCTTTTTACGTTTACTCTCGTGTTAAAAATCTGAATTCTTCTAGAGTTCCTGATCTTCTGGCGCTCTGTCACGTCTGCTACCATCGATTCCGGATAGTCT
+
ABCBBBBBBBCBBB@BBABCCJCCBBBCBBB?BCCC>DDBC@CBBCCBC?BBBCD@B?B???5?9==@@AAA>?;???>A1BA@BBBB>BCCC@CCC@CC>A@BCBB?BBCBBBCC@BAA?C@CBBA>>=>@BCCC?A@BBBDBBBBCCCBBA?5:;=:>D=A=AAA?>>>>A:==@@@5@<A;>>AAB/?@9990::;::;@?==5;:::+;>??D<A<AD;@@A>>==<?=AA@=:9-//97:9===::;???A888??@@A=B;;;AA<@<?;>>@@>=>
@ATNG8:04496:03203
GATGGTAGCGATATCAGCGCAGCCCAGAAGATCAGGAACTCTAGAAGAATTCAGATTTTTAACACGAGAGTAAACGTAAAAAGAAGGTTTTACAAGACTCACGTTAACAATATTGCAGCAGTACGCACACAATCGAAGCGCAGTAAGGATGGCTAGTGTAACTAGCAAGAATACCACGAAAGCAAGAAAAAGAAGTACGCTATTAACTATTAACGTACCTGTCTCTTCCGAAACGAATGAGTACTATGTAGAGCTCTATACTAATCGATTCCGGATAGTCT
+
BCCC?@ABBBBBCBCDDCAAABBB>BBC@CCAABB@B@CCCCACA?BB>B>BBBB@@@@2B@BBCCBBBCBBB=BB?@@?@0@@;?5;;;6;CC@CCCCCCBBB@B?BC@CCC?BCCBDBCCCCCCCDDBB?BB@@=@@@?AC??=@@CBB@BBABCCCB?CCB????@@=ABB>@@99:,7<<878899(7@>B>?@B@B??<?<@BBB<@=@@B;;8:@@@@??=??BDD>C??=?AABBBDBBBBBBBBBB@@@AAA@@@;??AAA;>;C:AAAA;;;
@ATNG8:04502:03234
GATGGTAGCGGCATATCAGCGCAGCCCAGAAGATCAGGAACTCTAGAAGAATTCAGATTTTTAACACGAGAGTAAACGTAAAAAGAAGGTTTTACAAGACTCACGTTAACAATATTGCAGCAGTACGCACACAATCGAAGCGCAGTAAGGATGGCTAGTGTAACTAGCAAGAATACCACGAAAGCAAGAAAAAAGAAGTACGCTATTAACTATTAACGTACCTGTCTCTTCCGAAACGAATGAGTACGATGAGAGAGCTCTCTCTACCATCGATTCCGGATAGTCT
+
55<;37///-(---;::<=<<<996<4<==9=<;;55.5.55:9999588.4.33494<<<+=<??=B?CAA=BB>BBBBBBB5B@?C596605<<76666<;;5626?BBAFEC?:99BCBABBBBBCBBBB?CAAA?ADCCCC;<7;>B;<7;;;9@:9;>BBAAAC?@A=?AAAABBBB=AAA=::::::%0:590//>9>?=<:<<==B8>5<;@:99;CBBA@@<?;;;;09994943;8==????><><=>A999??A@>>9>0//6606595:;==656
@ATNG8:04507:03229
GATGGTAGCATCTGCATATCTCACCAGAAGTCAGGAACTCTAGAAGAATTCAGATTTTAACACTGAGAGTAAACGTAAAAGAAAGGTTTTAACAAGATCTCACGTTAACAATATTTGACAGCATGTACGCACACAATCGAAGCGCAGTAAGGATGGCTGTGTAACTAGCAAGAATACTACGAAAGCAAGAAAAAGAAGTAACGCTATTAACTATTAACGTACCTGTCTCTTCCGAAACGAATGAGTAACCTCTCAGACGCTCGTCCTACCATCGATTCCGGATAGTCT
+
4:885::<:;9:444955555599499;.459=>:A;ACCB;;<?A@;@;AA;;;::-47;778///988891843388+373(3-333&3499-3373333377383883////(---,55-----2235666:,226=555558:22-25:AA;??A788>=BB>>>?<?@==;>::?@AB;A?>988888(8<187:59@A>@?=C:>>AA<A=;;;@A<@?DDEAA561666.6//)/337-/(/5///89;9555665697:>>=A>=:::7<3;5;====>=
@ATNG8:04518:03224
ATGGTAGGACGAGCGTCTGAGAGGTACTCATTCGTTTCGGAAGAGACAGGTACGTTAATAGTTAATAGCGTACTTCTTTTTTTCTTTTGCTTTTCGTGGTATTCTTGCTAGTTACACTAGCCATCCTTACTGCGCTTCGATTGTGTGCGTACTGCTGCAATATTGTTAACGTGAGTCTTGTAAAACCTTCTTTTTTTACGTTTACTCTCGTGTTAAAAATCTGAATTCTTCTAGAGTCCTGATCTTCTGGGCAGACTCTCACACGCCTACCATCGATTCCGGATAGTCT
+
///)///)44444344443489:8<<<<A??;@@@@9?A;@<@ACABBB@BCCCCBEAHFCB?A?ABBBB;;;B>;;;;;;;#:@@>3=9;::*9:@@6A;>==A:9:>A:;:;CFEBBBCACCF@C@CCBBBBBB;>?AA=BCCBC@@@CBBCBBCCCAC@@>@A>A?BBCBBBEDD@B@@@@7@>B=;;;;;<;#:C;;;0;;;;@CAA:;4;:;:*:;;;C?A?ACGBBB;<<BA>AABBBB>A@AA>ACBCCCCDBBBBABCACCC@CBBBBC@C@D?@?AC;;;
@ATNG8:04520:03218
GATGGTAGAGTACAGTGTAGTAGACCAGAAGATCAGGAACTCTAGAAGAATTCAGATTTTTAACACGAGAGTAAACGTAAAAAGAAGGTTTTACAAGACTCACGCTAACAATATTGCAGCAGTACGCACACAATCGAAGCGCAGTAAGGATGGCTAGTGTAACTAGCAAGAATACCACGAAGCAAGAAAAAGAAGTACGCTATTAACTATTAACGTACCTGTCTCTTCCGAAACGATGAGTACTATAGACTATCTGAGACTACCATCGATTCCGGATAGTCT
+
//::488@BDDCCCCBBBDFBBBBA?BCC@BAB@@@@C?BBCBABD@CA?B?A?@?CFFH3B?BBBABBBCBAA9<=;;;;;*;E@E5;;;-;AB>BCBCBB@=>:;4;;4;?@=@AA@BCCBDDCBB????;?@9949???AAAA>@>@??;?AAABBBC?CCCBAA>A@<>>>9;9//*.373..///'5:6<=>AA>>=@<@=BA@@<>;>>BBB@CCCBBDF@C>:99/999877;;>@ABBAAABAAABCCBBBBBA@=A999@A<@=A;??AA???
@ATNG8:04502:03262
GATGGTAGCATCATGCATATCTCACCAGAAGATCAGGAACTCTAGAAGAATTCAGATTTTTAACACGAGAGTAAACGTAAAAAGAAGGTTTTACAAGACTCACGTTAACAATATTGCAGCAGTACGCACACAATCGAAGCGCAGTAAGGATGGCTAGTGTAACTAGCAAGAATACCACGAAAGCAAGAAAAAGAAGTACGCTATTAACTATTAACGTACCTGTCTCTTCCGAAACGAATGAGTACCTCTCAGACGCTCGTCCTACCATCGATTCCGGATAGTCT
+
/9886=///==A<===CCCCFBBCD@BBC@DCC;;::@:>@<>A?;9??=@=::9BB??>+B?BBBBBBBB@A?8;;=====)>A?C?CDD79994596@;=900)05;;8=@A<@ADCBBBCCHCDCCFA@=AB;;9;BBBCBBC@C@C;;7;AABB@@A@DCCCDE=AA=999<>@999+9==:?ABBB3BB@BBBCBB@88184;>>?5;5;=AAB?BBBBABB6:39==6<994:BBCBBB?:9:???AB???A>@B=BB@9:///<<7<7=9E@??>>>
@ATNG8:04504:03299
GATGGTAGGTGCACATGAGTGTATCCAGAAGATCAGGAACTCTAGAAGAATTCAGATTTTTAACACGAGAGTAAACGTAAAAAGAAGGTTTTACAAGACTCACGTTAACAATATTGCAGCAGTACGCACACAATCGAAGCGCAGTAAGGATGGCTAGTGTAACTAGCAAGAATACCACGAAAGCAAGAAAAAGAAGTACGCTATTAACTATTAACGTACCTGTCTCTTCCGAAACGAATGAGTACGATGAGAGAGCACACGTGTCTACCATCGATTCCGGATAGTCT
+
38:<7<<>:6::=>666;===B@@;7///5///88:-505=89:;:39?2949>994:99$97@@>C=@@<?>@:@BBBBCC5BB>C5;;;*;CC?BBBCABABB?B?AA>A996:@@@BBBBFDDDCAAAD@DBBB?CCBBA@@B@BADBB@BBBCCCCC?CDC????::8:BA=AA@A@8>>??BCCCD2CB>AABBBAA@=472:=@?;@;<=BBB?BB@AAAA<>9>==5@00-0@?@CAAACBBBBC??>>?BCDCCCBBABB@BAA@BC@C?C?CBBBA@@
@ATNG8:04512:03271
GATGGTAGCTCTGCTCTGACTCTCGTACTCATTCGTTTCGGAAGAGACAGGTACGTTAATAGTTAATAGCGTAACTTCTTTTTCTTTGCTTTCGTGGTATTCTTGCTAGTTACACTAGCCATCCTTACTGCGCTTCGATTGTGTGCGTACTGCTTGCAATATTGTTAACGTGAGTCTTGTAAAACCTTCTTTTTACGTTTACTCTCGTTGTTAAAAATCTGAATTCTTCTTAGAAGTTCCTGATCTTCTGGGCAGACTCTACACGCCTACCATCGATTCCGGATAGATCT
+
;9==3--/7/////:4455595556==<::/0)///:3:<8=8<<AA<??799666157=;5646:CC@97//)//)//<<<'779)445:1:::<4999.55.5555<<9==965;;?.444.47==<<;<;<7@955;??95999:4455==9<::55557;=7>055:555599495555&5.5.59<<=+;;<>@4<-,,,,,,(,5(----$/9:;>:?:??:5/)///)/:27288::<<256=A8@@@@>=<955<<::7:<?:44343:6<4:4:=</////
@ATNG8:04523:03279
GATGGTAGTACATGATAGACGACACCAGAAGATCAGGAACTCTAGAAGAATTCAGATTTTTAACACGAGAGTAAACGTAAAAAGAAGGTTTTACAAGACTCACGTTAACAATATTGCAGCAGTACGCACACAATCGAAGCGCAGTAAGGATGGCTAGTGTAACTAGCAAGAATACCACGAAAGCAAGAAAAAAGAAGTACGCTATTAACTATTAACGTACCTGTCTCTTCCGAAATGAATGAGTACTATGTAGAGCTCTATACTACCATCGATTCCTGATAGTCT
+
33::7<BCCBBABBBCECBC?@@@@?BBB@BBCAAB?C@BDCDCBC@BB>B?ABCCCCCC5D@CBCCCCCCDDD>@@99999*9D;A;BBB9BCCACBBBDDCCC?B?BB?CCD<@?BBCBABCCCCDCCCC@CA@@<@@AAABBB?BFICC?CCCCCBB@@BAABCC@AA>AA@9<<887)9==;99:9:9%9><?979CCC@B9978@@A4818=BBB@CCCCCDC@B@A@?;@@@<@@@BCCCBBBBBDCBBABBBCBBABBC@B???BB?B?AAABBB???
@ATNG8:04492:03341
GATGTAGCTCGACGTACGTCACACGTACTCATTCGTTTCGGAAGAAGACAGGTACGTTAATAGTTAATAGCGTACTTCTTTTCTTGCATTTCGTGGTATTCTTGCTAGTTACACTAGCCATCCTTACTGCGCTTCGATTGTGTGCGTACTGCTGCAATATTGTTACGTGAGTCTTGTAAAACCTTCTTTTTACGTTACTCTCGTGTTAAAATCTTGAATTCTTCTAGAGTTCCTGATCTTTCTGGGTGTATCAGCGATTATCTCCATGATCGGATAGTCT
+
43<@:;9:4555<<@C;;>@00/7////4;55.599909;6<.55.59955.599993939::;5:7</00=///93////&-/(////8/89:<>A??8;<0339933.3<?@@@?A6;@=8B>B@A675?;4666<*//88==886;<<<6//93//-(-6(--3--....7.35:;;+99=.25<>;+997717;75659878/768(255.58280553;;;=;9;9@;<>::888(/:::1///89566?=7727=;994573..-422---.--
@ATNG8:04499:03334
GATGGTAGTAGTACACTAGTCATACCAGAAGATCAGGAACTCTAGAAGAATTCAGATTTTTTAACACGAGAGTAAACGTAAAAAGAAGGTTTTACAAGACTCACGTTTAACAATATTGCAGCAGTACGCACACAATCGAAGCGCAGTAAGGATGGCTAGTGTAACTAGCAAGAATACCACGAAAAGCAAGAAAAAAGAAGTACGCTATTAACTATTAACGTACCTGTCTCTTCCGAAACGAATGAGTACTGTATCTATGTGTGCGCTACATCGATTCCGGATAGTCT
+
899=<=CBCBBA;;BD;69==94555::@;@BABAA>B?;;:996C<CC?C?AA?;<;;;;%;=?><@?>?;:;=6<9;9;<<*=>;@<@@@1<<@:<;<<@;;::;,:<CC?C@@<>??=@A@@AA;;;BCCC@BBBE@A@DCDDCC?C@B@@=@AAABBCC?BBCECB?BC?BB@9><7777&7;;5/00000%0=:00/5;;>>><A<>>@@<?=?AC@A>@BBBABD?B?BBD=AAA=?>@ABBBAAACBBBBBBBBBBBB>CBB@@??@A<@<?<???BB?@
@ATNG8:04502:03308
GATGGTAGCTCTGCTCTGACTCTCGTACTCATTCGTTTCGGAAGAGACAGGTACGTTAATAGTTAATAGCGTACTTCTTTTTCTTGCTTTCGTGGTATTCTTGCTAGTTACACTAGCCATCCTTACTGCGCTTCGATTGTGTGCGTACTGCTGCAATATTGTTAACGTGAGTCTTGTAAAACCTTCTTTTTACGTTTACTCTCGTGTTAAAAATCTGAATTCTTCTAGAGTTCCTGATCTTCGGTTCGTCTATCATGTACTACCATCGATTCCGGATAGTCT
+
44<>7<B@@966<<=@@:555559;;99;;//,/;;;5;?6666AADABB?BAAB<7<9;@;;;A?00/8-///;5/////$/729:<:1499>.95<;:A69:@@AC@CCCCCCCD@BBC@B@CDBB;;;G?BBBB@CCBBCBBBBBBBCBBCD?BBC?CD@C@BBBBAAACF?BBCCC<B?C=;;;;;*;AAAD?C;;;CA<;;@?BBCC5AABBB>B?BB@@@@BBBB@C?AABB<;5;?5;5;@@BABBCDBBBBBBCC?A99:?@<A>A?BCBB>;<
@ATNG8:04505:03313
GATGGTAGTACATGATAGACGACACCAGAAGATCAGGAAACTCATAGAAGAATTACAGATTTTTTTTAACACGAGAGTAAACGTAAAAAAGAAGGTTTTACAAGACTCACGTTTAACAATATTGCAGCAGTACGCACACAATCGAAGCGCAGTAAGGATGGCTAGTGTAACTAGCAAGAATACCACGAAAGCAAGAAAAAAGAAGTACGCTATTATCTATTAACGTACCTGTCTCTTCCGAAACGAATGAGTACTGCGTCTCACTCTCGCCTACCATCGATTCCGGATAGTCT
+
4;<>9:5A@;999444444:::944.499499955/)//)/:///9::479.4./////7::::::"/)/888::93338088444444#4;?>;>>>1;??<999:9??9:9.89>A>BBB>@>@>GCCCCC@?@BBBA@BBBC>BBABBBBB;@<@;:49AACAAAB@BBBBBB>BB>AA@;>>?@@9@@>9888888%/:27/..77>BA<>?@=<<1617?>>@<=>>@A@@<@=>>>5=<<188=;;;A===>CBBCDBBAAACC@CCC@C9::BC?C?C?CBBCBBB
@ATNG8:04510:03308
GATGGTAGAGAGAGCTCTCTCATCGTACTCATTCGTTTCGGAAGAGACAGGTACGTTAATAGTTAATAGCGTACTTCTTTTTCTTGCTTTCGTGGTATTCTTGCTAGTTACACTAGCCATCCTTACTGCGCTTCGATTGTGTGCGTACTGCTGCAATATTGTTAACGTGAGTCTTGTAAAACCTTCTTTTTACGTTTACTCTCGTGTTAAAAATCTGAATTCTTCTAGAGTTCCTGATCTTCTGGTGTCGTCTATCATGTACTAACATCGATTCCGGATAGTCT
+
<=BB@BCCCC@ABCC@AACCCCCCCBCCBBBB@BCCE>DD?D?DCCCCCC?CBBBB?B@CCCC?C?CBCCCCCCB=;;;;<,<?;@===8?AAB?ACC@DC<==>B@@>BBBBBBBB>@>A9=7=??A>>>>9>A@@8=<>>==<>>A@ABA99<28::=BC>C<@??@AAB??<>>@AA5A<>:>ADDD/??99919;;///=99?=@AAA/A;;;A<A;::6;>>?<==;>;>A@@>C=AAA;???@B>=<>AAAAAAA<<<;;>>@@?>:>:>:=?@@>>=
@ATNG8:04526:03345
GATGGTAGCAGACGTGACAGAGCGCCAGAAGATCAGGAACTCTAGAAGAATTCAGATTTTTAACACGAGAGTAAACGTAAAAAGAAGGTTTTACAAGACTCACGTTAACAATATTGCAGCAGTACGCTCACAATCGAAGCGCAGTAAGGATGGCTAGTGTAACTAGCAAGAATACCACGAAAGCAAGAAAAAGAAGTACGCTATTAACTATTAACGTACCTGTCTCTTCCGAAACGAATGAGTACTATGTAGAGCTCTATACTATCGATTCCGGATAGTCT
+
FCBB?BDBABBBDDBBBBBCCCCCC@BCC@C@@@AA>A@BBCCDDD>AA?B@CA?98888.9?CBBACFBBAAA:?C?AABA2AA>B5;;;.;CEACCCCHEDCB@C@BC@CBD>AAAABDCCCCCCDCCBB=CDDD?AABBBBBB?B?B??<?BBCCCAA@CDCAAB?BB?BBB=@@9982:@>=@BBBB3BE@B999CAA<=:=:=?BD8<8;ABBB@BBBBCCC=@=?<<6=996:BBCDCCAAACCCCABBCB@@@A???A???A;A=D:??@@;;:
@ATNG8:04500:03350
GATGGTAGGACGAGCGTCTGAGAGGTACTCATTCGTTCGGAAGAGACAGGTACGTTAATAGTTAATAGCGTACTTCTTTTTCTTGCTTTCGTGGTATTCTTGCTAGTTACACTAGCCATCCTTACTGCGCTTCGATTGTGTGCGTACTGCTGCAATATTGTTAACGTGAGTCTTGTAAAACCTTCTTTTACGTTTACTCTCGTGTTAAAAATCTGAATTCTTCTAGAGTTCCTGATCTTCTGGGTGCGCTACAGTCTCTCTACCATCGATTCCGGATAGTCT
+
--8806-0+;=>445888<::?@B<@@@@@@A=BEF@DD@D?BBCCCCC@CCCCC@CACDDC?C@DDCCBBCBA<99999*:C;AABB=ABBB@CCC?BB>A@BECC?CDDDCACD?CBB?B@CCBBB@@@?@@BB?BBECCCBBBCBBCAA@B@CCC@CC?C?BABBCCCCCBCBCBB8@;@;::::-;DBBC>CDCCCGCAAA@CCCC5BBBCEAC@CC@CCDDBBB@D@AAACB@=@@AA<ACCDCCCCCCAA@CBCBCC=@:;;@@?B?B@BCBB@@@
@ATNG8:04502:03357
ATGGTAGCTCTGCTCTGACTCTCGTACTCATTCGTTTCGGAAGAGACAGGTACGTTAATAGTTAATAGCGTACTTCTTTTTCTTGCTCTCGTGGTATTCTTGCTAGTTACACTAGCCATCTTTACTGCGCTTCGATTGTGTGCGTACTGCTGCAATATTGTTAACGTGAGTCTTGTAAAACCTTCTTTTACGTTTACTCTCGTGTTAAAAATCTGAATTCTTCTAGAGTTCCTGATCTTCTGGATATGAGTGACTCGTGCTACCATCGATTCCGGATAGTCT
+
---(-57744444::9555;9956655<;4405:::3;<8<7<ABBBBC=BBCBB@B=BB:;:;BEFDFCCCBB>;:999*;@<@ACBBBBBB>@@C@@@?@AACBC@CGGCCCCB?AA;;;0<CCCBBAB?ABDDACCCCCCCCCBBBCBBBB?BAA@CB?B?CCBB@DDCC?B@>@@3>;@;9:9:*;@@AE=CBCAAACAA@5;;;;*;CCCEAGACC@BBCCCBB@C@BACCCC?BAB?BBBCCBBBCCBBBBBBBCCC@AAACCC>A>B@CCDCBBB
@ATNG8:04513:03362
GATTAGTATAGAGCTCTACATAGTACTCATTCGTTTCGGAAGATACAGGTACGTTAATAGTTAATAGCGTACTTCTTTTTCTTGCTTTCGTGGTATTCTTGCTAGTTACACTAGCCATCCTTACTGCGCTTCGATTGTGTGCGTACTGCTGCAATATTGTTAACGTGAGTCTTGTAAAACCTTCTTTTTACGTTTACTCTCGTGTTAAAAATCTGAATTCTTCTAGAGTTCCTGATCTTCTGGTGAGATATGCATGATGCTACCATCGATTCCGGATAGTCT
+
<BE@CBABCDDDCCABBCDCDCBBBBCGBA>ACCD>DD?B?CCCBBBC?CBAAB>B?BBBB>B>BBB@BBBDC>BBBBB3@><>77776CCC>CCC>??5879BCC@AA>B@>>>9>?A;A;?>>>>>??;@>>>7;;A;;;<<A>>>AAAAA9=?><>>:>:>@@A>>=:82:>>AA5A>D<>9999,9;666(--3---7;<=8====.=???E=G<>=:>?>>:;:7;=BBA?@?<>>@<>>>???@A>>=@@?::6;6606<<<==7@>@599///<=
@ATNG8:04520:03358
GATGTAGCACGGACACGACATGTGTACTCATTCGTTTCGGAAGAGACAGGTACGTTAATAGTTAATAGCGTACTTCTTTTTCTTGCTTTCGTGGTATTCTTGCTAGTTACACTAGCCATCCTTACTGCGCTTCGATTGTGTGCGTACTGCTGCAATATTGTTAACGTGAGTCTTGTAAAACCTTCTTTTTACGTTTACTCTCGTGTTAAAAATCTGAATTCTTCTAGAGTTCCTGATCTTCTGGCTCTCGTAGACAGATACTACCATCGATTCCGGATAGTCT
+
?=55/:7////)////:=;A<?@EFDCBBBC@CCCC>CC>B>B;;;EDD@CCBBB?A>@A@@<@?BBEBCCBBA7:8999$871;9:9,3CAA?B??;?@3::@?@B@BBCBBBBC@AA>;A;AA@@@?;;7;>AA389=?;;;;;;>?888;A==>=;??=B<;;;7769::+//678+838367778(/8666.6-----7957+5552$22225.5278289988884859:::;949;>5<>A;;;====>;=9///955/3323..).2605573555
@ATNG8:04529:03394
GATGGTAGGCGACATACATACGCGCCAGAAGATCAGGAACTCTAGAAGAATTCAGATTTTTAACACGAGAGTAAACGTAAAAAGAAGGTTTTACAAGACTCACGTTAACAATATTGCAGCAGTACGCACACAATCGAAGCGCAGTAAGGATGGCTAGTGTAACTAGCAAGAATACCACGAAAGCAAGAAAAAGAAGTACGCTATTAACTATTAACGTACCTGTCTCTTCCGAAACGAATGAGTACGATGAGAGAGCTCTCTCTACCATCGATTCCGGATAGTCT
+
BCDC@@?@?CA@AC===>>CECBBB?CCC@AAACBB<A=BBBBBCEAAA?A?AB@BBBBC3C@CCCGGCFCBBB:@@;;;;:*;B>C5<;<.;AB?BBBABBBDC@C?CC?BBB?CCC@ABBBBBBCCCCCC?BBDD@BBBBBBCC?C<A@@=@CCDCCDD@AAACCD?BB@BBB>AABBD<A??:=>@@@.@A=???BBAABB?>;>AA@<@<>=BBB@BBCCCCC@C?AA@9A@?9??ACCBCCBBBBAAABAA?>?A:;::;=A@>==B<B=A<A@@@>>>
@ATNG8:04531:03369
GATGGTAGGCGAGAGTGAGACGCAGTACTCATTCGTTTCGGAAGAGACAGGTACGTTAATAGTTAATAGCGTACTTCTTTTTCTTGCTTTCGTGGTATTCTTGCTAGTTACACTAGCCATCCTTACTGCGCTTCGATTGTGTGCGTACTGCTGCAATATTGTTAACGTGAGTCTTGTAAAACCTTCTTTTTACGTTTACTCTCGTGTTAAAAATCTGAATTCTTCTAGAGTTCCTGATCTTCTGGTGTCTGATCTGTATCACTACATCGATTCCGGATAGTCT
+
?CCC?BBB@ABBBBBACBBA>>??CCECDCCC@CCCC=BB@C@BBCCCCB?BBBCC?B?BBBB=A?CBB@@@BBB@BBBBB3BB@CBBB>BBBC?CCD?>=<879BCC@BBBBBB>>9>AC8<8<>==@88:=?@>A=A>>>?AAAAA@>>AAAA49<><AD;A;@>999=///6;7777-77>:>>?>>/>>;;;1:77///<99><ADFD/?:;<C;A:;;7;==>?@?<@<@@>>>A8;:@<@@AA?A>??@@@@BA>>=@@@A@??>;@=A<AA@:;:?
@ATNG8:04532:03360
GATGGTAGCTCTGCTCTGACTCTCGTACTCATTCGTTTCGGAAGAGACAGGTACGTTAATAGTTAATAGCGTACTTCTTTTTCTTGCTTTCGTGGTATTCTTGCTAGTTACACTAGCCATCCTTACTGCGCTTCGATTGTGTGCGTACTGCTGCAATATTGTTAACGTGAGTCTTGTAAAACCTTCTTTTTACGTTTACTCTCGTGTTAAAAATCTGAATTCTTCTAGAGTTCCTGATCTTCTGGCGCGTATGTATGTCGCCTACCATCGATTCCGGATAGTCT
+
4<;;=ACCC@;;@?A@@@@CCCCBCCCCCECB@CEED>BC@C@@@ACBBC?BCC<;99=CBAB>B?AABBD;;:C@CEEHM5@A=?A@B:ABBB?CAA>AC?BCCBDB@BCCCDCCC?BBB@C?ABBABAAB?BBBA@CA@@C@@@BBBABCBBB?;;<@DD@C@CCCAAAGFJ@CAAAA3@5<5;BFCF5BBCCC>GBACAAB;:;;A@AA0AAA@@?@>BC@A@@;;;C@C@CAABAA>AAD@GCBABBAA@BC@@@AA=@AA>A@??@@>A=?=?AABBBB
@ATNG8:04485:03408
GATGGTAGCGCATATCAGCGCAGCCCAGAAGATCAGGAACTCTAGAAGAATTCAGATTTTTAACACGAGAGTAAACGTAAAAAGAAGGTTTTACAAGACTCACGTTAACAATATTGCAGCAGTACGCACACAATCGAAGCGCAGTAAGGATGGCTAGTGTAACTAGCAAGAATACCACGAAAGCAAGAAAAAGAAGTACGCTATTAACTATTAACGTACCTGTCTCTTCCGAAACGAATGAGTACCTCTCAGACGCTCGTCCTACCATCGATTCCGGATAGTCT
+
=D@?>@95;CECBBBCC@@ACCCCC>DBB@;;;CBB@B@BBCCCCC@CC>@>@AB>>?>>0@@DBBBCCCCBBB8>B99:::';?=@499909BB:?C>DDCCDC?C?BB?BAA?ABBBBAABDDCCCCCCE?DDCC?BBCBDDAA<@?B@@>ACCCBBBC?BBABBB@AA>BBB>AA@@?;????BCDCC2CC?B>>>BBA@@=A<@AAD7:6:ABBB@BBBCCBB@C?CCD>CBB?BCBBBCB????BBBBAAAAAAAA<@BB?A555AA<A=A=AAAA=>>
@ATNG8:04489:03439
GATGGTAGCACACGAGATCTCATCGTACTCATTCGTTTCGGAAGAGACAGGTACGTTAATAGTTAATAGCGTACTTCTTTTTCTTGCTTTCGTGGTATTCTTGCTAGTTACACTAGCCATCCTTACTGCGCTTCGATTGTGTGCGTACTGCTGCAATATTGTTAACGTGAGTCTTGTAAAACCTTCTTTTACGTTTACTCTCGTGTTAAAAATCTGAATTCTTCTAGAGTTCCTGATCTTCTGGGTCTACGCTCGTCGCGCTCATCGATTCCGGATAGTCT
+
9?<<?CCCBBBB;;6;>BCB;<6<<@AAACEE?ABBB<A?=B:;;;==BC@CBACD@C?BA<>:=:=BA;;?;9=6=====,<;/38==6=A>@5:8919?<==?@994:AAABAAB@B@@<@<>>?=>:;;<@EBB;??@@@??>>?BAA;;;?6;::=AA<@;@AAB@@@A@:>;;;;/::=48888)8>=@@6@=;///<<;>18888(8<;<D>E=@?<??A=:;;:=<@@@@?A<@???9?DAAA;;;------366:;=:7-,),),),22227=
@ATNG8:04500:03427
GATGGTAGCGAGCGAGTGTGTATACCAGAAGATCAGGAACTCTAGAAGAATTCAGATTTTTAACACGAGAGTAAACGTAAAAAGAAGGTTTTACAAGACTCACGTTAACAATATTGCAGCAGTACGCACACAATCGAAGCGCAGTAAGGATGGCTAGTGTAACTAGCAAGAATACCACGAAAGCAAGAAAAAGAAGTACGCTATTAACTATTAACGTACCTGTCTCTTCCGAAACGATTGAGTACAGAGAGTACGATATGTCTACATCGATTCCGGATAGTCT
+
//;@;=@BCCAA@@@?;?>BCBBBA>@@B=@AA9:45:5:<=<@>?<?B=A<<>;59599$559?;A?>DCCDC=AA;;;;;*;?>@5:99&9@<8>BBBBCCCC@C?AA@BDD?BBBCDCCCDCBBBCCCCACC@@>@CCCBCBB?B>C:::;CCCFBCB?BBCCBB@BB?BCD?BBBBB>BBB?BCCCC3BB@BBBBBCA?@493:@==1808@AAA@BCBCBCC@C@DDD=B;;:?@ABBBBDCBBBBBBBBBBBBBBBBBBAAABBA<A<A<>?=@=>>
@ATNG8:04533:03430
GATGGTAGCGCGACGAGCGTAGACCCAGAAGCATCAGGAACTCTAAGAAGAATTCAGATTTTTAACACGAGAGTAAACGTAAAAAGAAGGTTTTACAAGACTCACGTTAACAATATTGCAGCAGTACGCACACAATCGAAGCGCAGTAAGGATGGCTAGTGTAACTAGCAAGAATACCACGAAAGCAAGAAAAAGAAGTACGCTATTAACTATTAACGTACCTGTCTCTTCCGAAACGAATGAGTACGATGAGAGAGCTCTCTCTACCATCGATTCCGGATAGTCT
+
3<4405;;<<<<<<95566<;;9=<4///2/////448=898844.486::-3-/////;;;+;5:::<4448<=;/7744444$5:5:.55506>>9?AC;;;BCB?A?@@=@AC=@@AACBBCGEBBBCBBC@BBBB?B@@@BBDD@E?B;;:;ACCCAAA@CC???>;>@;AA<68889918894::===+==?>888?<;;<9=:?@<=:=;?@CCC?CBBDCAA=A>A@B;A??<?99:BBA@@A??999:9<<=>>>?:;;4;886983:3:5;;;;=>>
@ATNG8:04492:03517
GATGGTAGCGCATATCAGCGCAGCCCAGAAGATCAGGAACTCTAGAAGAATTCATGATTTTTAACACGAGAGTAAACTTAAAAAGAAGGTTTTACAAGACTCACGTTAACAATATTGCAGCAGTACGCACACAATCGAAGCGCAGTAAGGATGGCTAGTGTAACTAGCAAGAATACCACGAAAGCAAGAAAAAGAAGTACGCTATTAACTATTAACGTACCTGTCTCTTCCGAAACGAATGAGTACCTCTCAGACGCTCGTCCTACCATCGATTCCGGATAGTCT
+
:ADE?CBB@@;;;>??>BC@@??;=3;;>9;;;<:<49.55:::98388371/--------$-(/:/3388889;18718888'33,317;7+85508576655..(.(.3433559989>>>=BBBBBCBBB@CBBB@BBAAABBB>A?A::8;BBABBBB?BDBBBB?BB?BCE?CB@@@:===?AADCD/??<A?@?@BBBB<?<?>>?;>:=?AAA?BCAAACC@D>CAB=AAB?BBBBCBB?99999AA>>B>::78188=8=888;=8=8>:=<==888
@ATNG8:04505:03529
GATTAGTATAGAGCTCTACATAGTACTCATTCGTTTCGGAAGAGACAGGTACGTTAATAGTTAATAGCGTACTTCTTTTTCTTGCTTTCGTGGTATTCTTGCTAGTTACACTAGCCATCCTTACTGCGCTTCGATTGTGTGCGTACTGCTGCAATATTGTTAACGTGAGTCTTGTAAAACCTTCTTTTTACGTTTACTCTCGTGTTAAAAATCTGAATTCTTCTAGAGTTCCTGATCTTCTGGTGAGATATGCATTATGCTACCATCGATTCCGGATAGTCT
+
??@>@@@@@@?;;:@@ACCGDCCCABBDA@?ADCD?CD@B@BBBBBBC@CCCCC?B?BB??>?<???BBBBBB>AABBB3BA;@=?;1<@AC?BAB?DB5:99A?A<A??>>=>><>AD=C=>?@??===9=?;<8>>>???@AAAA>??>994:==8>A;?:>>>===A?>9>;;;:1;:@:88888(/7333-3-----6889-6666'2....(..3329::8>:868;AAB:9:///=7===@???AAA==9///===B>@:;;@@:=:=<AA=>>>>
@ATNG8:04506:03549
GATGGTAGCTCTGCTCTGACTCTCGTACTCATTCTGTTTCGGAAGAGACAGGTACGTTAATAGTTAATAGCGTACTTCTTTTTCTTGCTTTCGTGGTATTCTTGCTAGTTACACTAGCCATCCTTACTGCGCTTCGATTGTGTGCGTACTGCTGCAATATTGTTAACGTGAGTCTTGTAAAACCTTCTTTTTACGTTTACTCTCGTGTTAAAAATCTGAATTCTTCTAGAGTTCCTGATCTTCTGGGCTGCGCTGATATGCGCTACCATCGATTCCGGATAGTCT
+
----(-----/499::<5566555=6555544.44///(//)/)///993405?>9:8=<444<7?7BB@AAA?<>877333$33,3333(38:;.66<6;<7;;;B>CACCCECA@@=@BA>B?CCCCBBBB>ABDB?CBBBB@AADBBBCCBAC@FCC@BB@C@BBBAA@BBB?BBBBC7B=A=;;;<<*;BCCD>B::9CCDBCB:>=>=,>>>@C@C@CC@BCBCBBC>B>AACAAC=@;<;0;<;<BDCCCCCEICCCCBB@BBBCCC@C@C@CDCC::9
@ATNG8:04527:03512
GATTAGGTGCACATGAGTGTATCCAGAAGATCAGGAACTCTAGAAGAATTCAGATTTTTAACACGAGAGTAAACGTAAAAAGAAGGTTTTACAAGACTCACGTTAACAATATTGCAGCAGTACGCACACAATCGAAGCGCAGTAAGGATGGCTAGTGTAACTAGCAAGAATACCACGAAAGCAAGAAAAAGAAGTACGCTATTAACTATTAACGTACCTGTCTCTTCCGAAACGAATGAGTACTGCGTCTCACTCTCGCCTACCATCGATTCCGGATAGTCT
+
:<<7>>?:;<@CBBCCCCAAA;;7;BC@;;;B;;7;?CCCCCDC@CC?A=@AA;:::;*;>ABAIEDB;;;@6;9;;:;:$5;7;4:::.:;=8<<@BBBBA@=A>??<?BB=AABABCCCCCFDDCBBB@C@A@?BCCC@@?B@C?C@@>@BCBCBBE>AABCDD@BB?BAA;??@@A8??A=ACCDC3CF@C???A?>>?5:5;>==1808=@@@?CC@A@EL@D?@@@9@;;5:::@@BAA@@@AA@CCBBBBEDD@BCCHC<;;CB@C@C?CCBCB@@
@ATNG8:04496:03591
GATGGAGACACGTCGCACACGTACTCATTCGTTTCGGAAGAGACAGGTACGTTAATAGTTAATAGCGTACTTCTTTTTCTTGCTTTCGTGGTATTCTTGCTAGTTACACTAGCCATCCTTACTGCGCTTCGATTGTGTGCGTACTGCTGCAATATTGTTAACGTGAGTCTTGTAAAACCTTCTTTTTACGTTTAACTCTCGTGTTAAAATCTGAATTCTTCTAGAGTTCCTGATACTTCTGGTATACACATTCGCTCGCTACCCATCGATTCCGGATAGTCT
+
<<<B?AAABA9;5556<=<A@@?=:=99.9:;9)9@<D9;<ACCAA?AD;;;?A7;<@B?A?BCCCCCBA@;::999)9@=@ABB<=;;>;=<A9AC<??>BBB?BBBBBBBC@CDD?B?=<<;9;:;=@@@A=AA=>>BC888>><9///)///(.728289:555:98,227::,:8>4::AAA/===>=5<;5657778::////(////3.306839>999;;595977777>47682----52355055...788222'255577282627558CCA
@ATNG8:04505:03575
GATGGTAGAGAGAGCTCTCTCATCGTACTCATTCGTTTCGGAAGAGACAGGTACGTTAATAGTTAATAGCGTACTTCTTTTTCTTGCTTCGTGGTATTCTTGCTAGTTACACTAGCCATCCTTACTGCGCTTCGATTGTGTGCGTACTGCTGCAATATTGTTAACGTGAGTCTTGTAAAACCTTCTTTTTACGTTTACTCTCGTGTTAAAAATCTGAATTCTTCTAGAGTTCCTGATCTTCTGGCGCGTATGTATGTCGCCTACCATCGATTCCGGATAGTCT
+
8?;;458<>B:;9@=556;>>=>>=556555:199CD@DD@D@CDBAA@A4:55556<=?@@?9B255?>???;>6=?988'//(/00)/86>)0/-)-80----66068;:::@@>7::6:7:BAB>>>@=AA@@7;:>=??A>>=@;;////)/677=A<?<>?>;;;>?>:===?>/=5;6;?DED/??@@@:@@@AAAAA??:<@@@,@///@9@7AA;?>>>>>A=B<@@AA@@<@::5:<=>>>@@AA=>>===,//717777>=8=:=;???>>>@
@ATNG8:04530:03579
GTGGTAGCTCTGCTCTGACTCTCGTACTCATTCGTTTCGGAAGAGACAGGTACGTTAATAGTTAATAGCGTACTTCTTTTTCTTGCTTTCGTGGTATTCTTGCTAGTTACACTAGCCATCCTTACTGCGCTTCGATTGTGTGCGTACTGCTGCAATATTGTTAACGTGAGTCTTGTAAAACCTTCTTTTTACGTTTACTCTCGTGTTAAAAATCTGAATTCTTCTAGAGTTCCTGATCTTCTGGTATACACACTCGCTCGCTACCATCGATTCCGGATAGTCT
+
::;<?<A@::9555::;<=??ABBBA@BB;;6:@BA=??>@?BBCCCCF@C@B9;668@@;=0999@@<<///:)//999$//4::>>25555.5;9279,//<;;<:=@??@D@?:999.4:@@;9:99C?@?@B?@@?9999;@>??A;:;:?BBB?BC@C>@@A;;:CBB?ABEDD;C>B=;<<;<*;;;;;0:???@@@966:B?C?1==BBB=@;@?49:AABAB@C@DBBB@@6;;@=ABAACCD;;;CBBBCDBAAB?A@?DAA=A>A?CABBB@@
@ATNG8:04500:03612
GATGTAGCTCTGCTCTGACTCTCTTACTCTATTCGTTTCGGAAGAGACAGGTACGTTAATAGTTAATAGCGTACTTCTTTTTCTTGCTTTCGTGGTATTCTTGCTAGTTACACTAGCCATCCTTACTGCGCTTCGATTGTGTGCGTACTGCTGCAATATTGTTAACGTGAGTCTTGTAAAACCTTCTTTTTACGTTTACTCTCGTGTTAAAAATCTGAATTCTTCTAGAGTTCCTGATCTTCTGGTGTCGTCTATCATGTTCTACCATCGATTCCGGATAGTCT
+
,,,,,,--/44<@@@A:56:9://)//:///504:==6==<@@BAABCCDACDBAA6<6;A@A?C?B;;9AA<<B@BBCCC3CE@CCBC?CEBC@BFF@FL;;;A@AC@CBBBB@@@>ABC@B@CCCCC;=;?CBBB?BCCCBBBCBBBBBBABB=@@@>@B?B@DABBCBCCH?AADBD6;8<@BCCGC0BA;;;0;;ABBB<;;B=AABB2A@@AB?B?BC?BBCCB;<:;?BDEAB@@CAC@DDCCCBBBDCDCCCC?BBBD@B;;:BB=A>A>C@A@@@@
@ATNG8:04515:03613
GATGGTAGCAGACGTGACAGAGCGCCAGAAGATCAGGAACTCTAGAAGAATTCAGATTTTTAACACGAGAGTAAACGTAAAAAGAAGGTTTTACAAGACTCACGTTAACAATATTGCAGCAGTACGCACACAATCGAAGCGCAGTAAGGATGGCTAGTGTAACTAGCAAGAATACCACGAAAGCAAGAAAAAAGAAGTACGCTATTAACTATTAACGTACCTGTCTCTTCCGAAACGAATGAGTACTATGTAGAGCTCTATACTAATCGATTCCGGATAGTCT
+
@AEE@BCA@ACBBCBBBCCCCCBBC@CCC@BBBCCC?C?CBBBCCB?CD>A>@BCCCCCD3B?BAAACDBBAAD?BB@@@@@1@D?C6;;;6;CC@C;<;CCC@@=@ABB?CCB@CBCBCCDDCBBBBBCCC@D@A@?BBCBCCBB?B?BBB@BCCCBBBC?BBBBBB?AA=AAA=@B@@@9=<<899::99%:?;A:88CA@@@<@<@AAA:>:=@CBC@BBBBCBB?C@CCC=BBB?AA@CCCCCC?A@BCCCCAA>>>@AAB=AAAAA;@;@;AAAA===
@ATNG8:04521:03601
GATGTATCGCGACGAGCGTAGACCCAGAAGATCAGGAACTCTAGAAGAATTCAGATTTTTAACACGAGAGTAAACGTAAAAAGAAGGTTTTACAAGACTCACGTTAACAATATTGCAGCAGTACGCACACAATCGAAGCGCAGTAAGGATGGCTAGTGTAACTAGCAAGAATACCACGAAGCAAGAAAAAGAAGTACGCTATTAACTATTAACGTACCTGTCTCTTCCGAAACGAATGAGTACTGCGTCTCACTCTCGCCTACCATCGATTCCGGATAGTCT
+
5<>>B<CCDE@@@BBBBBCBC:;:4:DC=BCBB;;7;;??BAA?C@??=?;??A:::::)9:?>>BABCCBCD<A@@@@>?,>B=B=BDD<CCIAHCAAAC;;;?D@BB?BCC=@@B9;;BBCCCCCA@@C@C@@@>@;::AAAC=A>A;;49CC@AC>?<??@???=A><@@@)000/,/896>????1?@=B=A?A>>>@<A8=888=A;>>B;;5;@:97;>:=67:>3;0/(//86783339<=555:99;:::;0333-3337;;4;5:.33;9444
@ATNG8:04532:03643
GATAGGACGAGCGTCTGAGAGGTACTCATTCGTTTCGGAAGAGACAGGTACGTTAATAGTTAATAGCGTACTTCTTTTCTTGCTTTCGTGGTATTCTTGCTAGTTACACTAGCCATCCTTACTGCGCTTCGATTGTGTGCGTACTGCTGCAATATTGTTAACGTGAGTCTTGTAAAACCTTCTTTTTTACGTTTACTCTCGTGTTAAAAATCTGAATTCTTCTAGAGTTCCTGATCTTCTGGATACACTCATGTGCACCTACCATCGATTCCGGATAGTCT
+
8:/0:@CCBBBCBBBBABAAA?@@@BA;;7;ABB=BD@D@CCCBCCDACCBAA?A?BBCC@CAICBCBBBA@=@AAA9ADABBBE?BBBC@CDDABB?A@ABDF@CAAA@@BE:;;C@B?BCCCCBBB@CDDD@CAA@BABBCBBBBBAAA?BBC@@@?@@CCDCCEEEHBBBBBB7A=@><;;;;;%;C<<;0<;CCCCCBBB?CCBB2B@@@B?B?BD?DCCBCA@>@@CDBCCE@BAC@BCHBBBDCBA@@ECBB?A@?;@:;:@A?B?B>ABDC@?@
@ATNG8:04516:03665
GATGGTAGGTGCACATGAGTGTATCCAGAAGATCAGGAACTCTAGAAGAATTCAGATTTTTAACACGAGAGTAAACGTAAAAAGAAGGTTTTACAAGACTCACGTTAACAATATTGCAGCAGTACGCACACAATCGAAGCGCAGTAAGGATGGCTAGTGTAACTAGCAAGAATACCACGAAAGCAAGAAAAAGAAGTACGCTATTAACTATTAACGTACCTGTCTCTTCCGAAACGAATGAGTACTATGTAGAGCTCTATACTATCGATTCCGGATAGTCT
+
BCCC@BCD?BA@BBBBDCCCCECCD?DCC>CCCDBB>B?BBBBBBB@CC?C@CBB99999*;>CCCCCCCCBBB=BDCCCCC5BA;@4;;;.;AC?BBABDA@0000=@@=A@B?CCBBBBBCCCCCBCBBC?DCBB?BBCCCCBB@B?B@?>@CCCCCCC?CAABBA?BB@BBB:<<<;;3><<8<<<<<,>@????BBBC>>;>;???@:=:=ACCD@CEBCBBC@B?BBE=CBB?BBCCCDBAA@BBBCBCCBB@@ABBBB@=>=?;?<?;>@BB;::
@ATNG8:04516:03671
GATGGTAGTATAGAGCTCTACATAGTACTCATTCGTTTTCGGAAGAGACAGGTACGTTAATAGTTAATAGCGTACTTCTTTTTCTTGCTTTTCGTGGTATTCTTGCTAGTTACACTAGCCATCCTTACTGCGCTTCGATGTGTGCGTACTGCTGCAATATTGTTAACGTGAGTCTTGTAAAACCTTCTTTTTACGTTTAACTCTTCGTGTTAAAAATCTGAATTCTTACTAGAGTTCCTGATCTTCTGGGTGCGCTGACAGTCTCTCTACCATCGACTTCCGGA
+
3944255<?AA;:5:9555>;;<><@DBBB@@9?;;;;&9:7;0655>>::=@BBBB@C@BBBC?B=??@AA993>6?@@@A2@A<@:999&7988.3396;@<>:989:3777555::59>A<@<@==///665><89///888;::;>==:6//)///6//*/4558;;:::=266A=C.;0536;AAA.?ABBE9>;>?;;5;AA8858EED/A;;;A7:4:B<:88AA>>@=C8;9<=9:16///)//-66--.5568@>9853372---35576>3838
@ATNG8:04517:03689
GATGGTAGACACGTGTGCTCTCTCGTACTCATTCGTTTCGGAAGAGACAGGTACGTTAATAGTTAATAGCGTACTTCTTTTTCTTGCTTCGTGGTATACTTGCTAGTTACACTAGCCATCCTTACTGCGCTTCGATTGTGTGCGTACTGCTGCAATATTGTTAACGTGAGTCTTGTAAAACCTTCTTTTTACGTTTACTCTCGTGTTAAAATCTGAATTCTTCTAGAGTTCCTGATCTTCTGGAGATACACATGATACTCTACATCGATTCCGGATAGTCT
+
C?@@>A?;=>BBA@??;;>>>>=BCBBBB;:::@BBB>BC?C?ABBB@@@>A?@:;59287@@=A<AACAAACCC?CCCCC2CC?B9954=BA?A@BBCB>?9:7;@=BBCCBA@@<???<@;>>>>>===<@@@@;>>@@668@@@AAA??@A<>>><@@<?<?AA>;;;==:<:::;-;7=:>>BBB/==777.3-----9;6:0888)5::<D:>5=A<CB@@;;;=B=BAAA@A<@??;?ADD?>>?@BCA:;:;@@AAA@@====C<A<A??@B@@
@ATNG8:04491:03708
GATGTAGGACGAGCGTCTGAGAGGTACTCATTCGTTTCGGAAGAGACAGGTACGTTAATAGTTAATAGCGTACTTCTTTTTCTTGCTTTCGTGGTATTCTTGCTAGTTACACTAGCCATCCTTACTGCGCTTCGATTGTGTGCGTACTGCTGCAATATTGTTAACGTGAGTCTTGTAAAACCTTCTTTTACGTTTACTCTCGTGTTAAAAATCTGAATTCTTCTAGAGTTCCTGATCTTCTGGGCTGCCTGATATGCGCTACCATCGATTCCGGATAGTCT
+
:;@AAAC@CCAAACBBBBCCDBB?BCCBCA@?ACCC=AC?C?CCCBBBC@CCCCB@C@CCCD?C@CCCCCBBCF@CCCCC5CB??@@A=ABCC@CCCAED;;;@DCC@CCCDCCBC@CBB@C@CCCCB@@@@CCBC?BABBBBBBCBBBB@@@C@BCC?AA@D@CBBB@BBCD=A;;;:.:>B>::::-;BBDE?GBCBCCCBAA5;;;;*;AABCACAFC?CBCBBBC@D@BBCCBB=@?BB:BAAA@AABCBBCBCDCBB?BBBBCD?C?A=BCCCBAB
@ATNG8:04495:03705
GATGGTAGTGATACAGATCAGACACCAGAAGATCAGGAACTCTAGAAGAATTCAGATTTTAACACGAGAGTAAACGTAAAAGAAGGTTTACAAGACTCACGTTAACAATATTGCAGCAGTACGCACACGATCGAAGCGCAGTAAGGATGGCTAGTGTAACTAGCAAGAATACCACGAAAGCAAGAAAAAGAAGTACGCTATTAACTATTAACGTACCTGTCTCTTCCGAAACGAATGAGTACGATGAGAGAGCTCTCTCTACCATCGATTCCGGATAGTCT
+
78<<;<?B@?@;@:===669;;?@=:=BBAFCD996:=8;AA?>:;6::9B=>>>9777(349344=?><999,:79944&4939.55)5994566<<<<@@<?@BC?BBB?BBBBBAAB;;<FHCCBBDBDBB?BCCBCCBB?C@CCCA@@@BBBCB@CAAAAAACB?::7?BBBBA9@7758ADDC3CC?BBBBBAB@@7;7;AAA<>;>BGDD@DC@@ADD?A?ABD>CAA?DCBDBCCCCCCBB>>?BA;;888>?>;6;///;;49497>>>??@?
@ATNG8:04500:03742
GATGGTAGCACGACACGACGATGTGTACTCATTCGTTTCGGAAGAGACAGGTACGTTAATAGTTAATAGCGTACTTCTTTTTCTTGCTTTCGTGGTATTCTTGCTAGTTACACTAGCCATCCTTACTGCGCTTCGATTGTGTGCGTACTGCTGCAATATTGTTAACGTGAGTCTTGTAAAACCTTCTTTTTACGTTTACTCTCGTGTTAAAAATCTGAATTCTTCTAGAGTTCCTGATCTTCTGGGTCTCTCTCTCACGCACTACCATCGACGAATAGAAGTCT
+
5:<>?CBBBCCBBBCCCCBBBBBCDDCCCC9989@@B?CFBE@DCCCC@@<BCCCC?C?BB@@>@?BBBAA?@BC>???>>2=@<@=>?8?BCB@BB?;==000@@@B=@BBDCCBB>>>>:>9>A>>==;;7;===6:8>>>??@@AAAA<<<?:@CC;>>7;7;=>;;=@AB<==>AA5@<?<?@DDD/A@;;;1965///::7;6;??@/@AA??<?<>>;>?>>@?>:?:=<@@??<??@@:@@:;:>>BA>=>@@@@@BA<>>>@AAAA=@@::7:@@@
@ATNG8:04504:03718
GATGGTAGGTGCACATGAGTGTATCCAGAAGATCAGGAACTCTAGAAGAATTCAGATTTTTAACACGAGAGTAAACGTAAAAAGAAGGTTTTACAAGACTCACGTTAACAATATTGCAGCAGTACGCACACAATCGAAGCGCAGTAAGGATGGCTAGTGTAACTAGCATGAATACCACGAAAGCAAGAAAAAGAAGTACGCTATTAACTATTAACGTACCTGTCTCTTCCGAAACGAATGAGTACGATGAGAGAGCTCTCTCTACCATCGATTCCGGATAGTCT
+
AC@@>@@C?@@AC?BBBBEGGCCBB@BCCABAACCC?B?BBFCCAA>AC>A<?@@99999*;>CCDCCCCCCCC=BC99999*:B>B4;;;.;DC@CDBBDCDCA=A=AA>AAA>AA@@ABCBBBBEEDDAC?CCBB?BBBCCC@A>B@CDC?DCCCCCCC?CAAAAABBD@AAA@CCBB@:@=<8:9999):@?DCCDCCBBH?C=ACBB?B?BCCCC?BBCBBBA=@<???:@AA>ACCCBABBBBBBBBBBBBBBB@888==9>888>>:==A;<=<>8:8
@ATNG8:04519:03745
GATTATCTGTCTACGAGAGCCAGAAGATCAGGAACTCTAGAAGAATTCAGATTTTAACACTGAGAGTAAACGTAAAAGAAGGTTTTAACAAGACTCACGTTAACAATATTGCAGCAGTACGCACACAATCGAAGCGCAGTAAGGATGGCTAGTGTAACTAGCAAGAATACCACGAAGCAAGAAAAAGAAGTAACGCTATTAACTATTAACGTAACCTGTCTCTTCCGAAACGAATGAGTAACGTGTGACGTACGTGAGCTACCATCGATTCCGGATAGTCT
+
8:<7?@@@@CBBBBBBBCCB>CAA<AC@::97>=?@95899:<>8=8==897;;0;;?>8343399777.8888;;/37/7/799(7,3<1;7777757929;AA=AAA:>>>>>?>898?===>@@;>>@@<;;:<;://-/9@;>;>898;>>>=A>?>EEA??=?A><@=--)---)-////(/:6A:;49A?786<A;??>?:>:;://+/7<<<<>>>=@=@BC:@AA>A@@@0/*/<:9:===BACA??@@BB;;;;>877>?<?=A<>>?DD>>
@ATNG8:04521:03719
GATGGTAGCGGCATATCAGCGCAGCCCAGAAGATCAGGAACTCTAGAAGAATCAGATTTTAACACGAGAGTGAACGTAAAAGAAGGTTTTACAAGACTCACGTTAACAATATTGCAGCAGTACGCACACAATCGAAGCGCAGTAAGGATGGCTAGTGTAACTAGCAAGAATACCACGAAAGCAAGAAAAAGAAGTACGCTATTAACTATTAAACGTACCTGTCTCTTCCGAAAACGAATGAGTACCTCTCAGACGCCTCGTCCTACCATCGATTCCGGATAGTCT
+
999:)--///)/779;=<<665<;:90955.5?9555.5.599::9:377)//674444&5.5:;;;;<=<;:39>9999*59.5.555&5994955555:99.405<7<>>9><:9;5666666=555<5:;44.4:8;;?58598B=@899><<<<=9====BB?BB<??B?A@AAA;?<<599999(9<98;778;;=;1715662+55(599;:49:<<954.434444&44438<:4449433388<A7777?;>>>;99/6>////727.3.7622222
@ATNG8:04532:03741
GATGGTAGCGCATATCAGCGCAGCCCAGAAGATCAGGAACTCTAGAAGAATTCATGATTTTTAACACGAGAGTAAACGTAAAAAGAAGGTTTTACAAGACTCACGTTAACAATATTGCAGCAGTACGCACACAATCGAAGCGCAGTAAGGATGGCTAGTGTAACTAGCAAGAATACCACGAAAGCAAGAAAAAGAAGTACGCTATTAACTATTAACGTACCTGTCTCTTCCGAAACGAATGAGTACCTCTCAGACGCTCGTCCTACCATCGATTCCGGATAGTCT
+
;>>C=@;??<<>;;@DCBABCB;;;.;9=;=>9///8:7<:::::8388382888333333$36<;:::///9;;5777;;;;+87.31777.8995:::?>==>>9>=AA?;;<>;;;@CCDBBCBBCDDCC@CBBB@BCCCCCBB@CAC@@>@CFCCBBA?BBCBBB>BB?BBC?BBBBA=@@@=@CCCC3BB@B>>>CBA=>:=7=?AA7:8:@BBB@CCBBABB@BAB@@<A;;5:@???BB?BBBB???ABBAA@@A=9>93:<<;;:8=5;7;>>B@@@
@ATNG8:04498:03771
GATGGTAGTCTCAGATAGTCTATAGTACTCATTCGTTTCGGAAGAGACAGGTACGTTAATAGTTAATAGCGTACTTCTTTTTCTTGCTTTCGTGGTATTCTTGCTAGTTACACTGGCCATCCTTACTGCGCTTCGATTGTGTGCGTACTGCTGCAATATTGTTAACGTGAGTCTTGTAAAACCTTCTTTTACGTTTACTCTCGTGTTAAAAATCTGAATTCTTCTAGAGTTCCTGATCTTCTGGGTGTATCAGCGAGTATCTACCATCGATTCCGGATAGTCT
+
3:>>8@;;>=;66555;;;;<<:///////4:54444)4;.5.599;;;;69@A;;7;@BBBB?B49;@944:44.44444$4:5:9:;(////27;>:>>:>==666@CC;@@B=A=@@@=@599733877173998=94555;@?<>>885??<@BB=A@=?;?>>?>@@@@=??BBB7B=A>;;;;79DCDD<A999@=>>?@<@DDD1A???@8=9<@<<A@@@A<4:6:::?AC?A?BD?CBBABB@@;;?==??C=BC@B999@@:?:@;@999@>?
@ATNG8:04500:03790
GATGTAGTCTGCTCTGACTCTCGTACTCATTCGTTTCGGAAGAGACAGGTACGTTAATAGTTAATAGCGTACTTCTTTTTCTTGCTTTCGTGGTATTCTTGCTAGTTACACTAGCCATCCTTACTGCGCTTCGATTGTGTGCGTACTGCTGCAATATTGTTAACGTGAGTCTTGTAAAACCTTCTTTTTACGTTTACTCTCGTGTTAAAAATCTGAATTCTTCTAGAGTTCCTGATCTTCTGGCGCGTATGTATGTCGCCTACCATCGATTCCGGATAGTCT
+
BCCCCCBCBCBBBBBBCDDCCBBBCCCCBB?BCCC=CD?B?BCCCCCC@CCBCC@F?CBBC?CACCCCCDCCC@CCCCC5CC@DA@@=@BBBIHEFACD?AABDDF@DDDCCCBB?BBE@A?BDCCBB@?>?CBC@CBBBCCDCCBBAA?@@D@DBB=BD?B?BBCBABBDD?C;;;;.;=A;;;;::*;BBBF=CCFCCCFCBA5;;;;*;BBCD@CACE@CBCCBBA@C?CCDCCD?A@CBDDAAACBBBCCCBBBC?CBC?BAAABB@D=A=ACBCB@@
@ATNG8:04507:03763
GATGGTAGCAGACGTGACAGAGCGCCAGAAGATCAGGAACTCTAGAAGAATTCAGATTTTTAACACGAGAGTAAACGTAAAAAGAAGGTTTTACAAGACTCACGTTAACAATATTGCAGCAGTACGCACACAATCGAAGCGCAGTAAGGATGGCTAGTGTAACTAGCAAGAATACCACGAAAGCAAGAAAAAGAAGTACGCTATTAACTATTAACGTACCTGTCTCTTCCGAAACGAATGAGTACGATGAGAGAGCTCTCTCTACCATCGATTCCGGATAGTCT
+
:>@@?@>CCBBBCCCDCBCCCCFFCBBBB@BBC;;;?C@BDDA@?CABB@B@:::AACBB3B?BECAAABCBBB9?>;;;;;*;B>C5;;;*:BE?BCBCDDCCC@C@BB?CCD?BBD@BBBCCBBDCCCBB?B@??<@@@@BBAB>A=A@@>@CCCCCCCABCBCCB@AB?ABB?BBBBB=AAA=AAAAB3AB????AB>>=@<?;>>AA:>:=>A@@>AAAACAA9=;:99/:::49BAABBBCBBBBBBBB@?=;;;:::=>:>788>>;>=B=>>>@===
@ATNG8:04523:03751
GATGGGTAGACATATCGTACTCTCTGTACTCATTCGTTTCGGAAGTAGACAGGTACGTTAATAGTTAATAGCGTACTTCTTTTTCTTAGCTTTCGTGGTATTCTTGCTAGTTACACTAGCCATCCTTACTGCGCTTCGATTGTGTGCGTACTGCTGCAATATTGTTAACGTGAGTCTTGTAAAACCTCTTTTACGTTTACTACTCGTGTTAAAATCTGAATTCTTCTAGAGTCCTGATCTTCTGGCGCGTATGTATGTCGCCTACCATCGATTCCGGTATAGTCT
+
5<<<E>@;@BBCCAAABBBBCBEIAA=;9@B@B=@;00(074>50//878@C>AB9::=B5:78<6;6?A@AAAA=?5;;:;:,:@,/.8;807:999=79.8B8@ABCAA;;;;55;77379D:?:>>>>=>><6:98<*//68;999:;;88:<>D:>>>:=<<?;@@8//6;99-.-666*2(,--64*66222,-..3...6837+556'5889=8>8<>8>=<8=///68;,,,,(,,8,235578...389999>185<77787877=6;033663236
@ATNG8:04501:03822
GATGTAGGAGACACGTCGCACACGTACTCTTCGTTTCGGAAGAGACAGGTACGTTAATAGTTAATAGCGTACTTCTTTTTCTTGCTTTCGTGGTATTCTTGCTAGTTACACTAGCCATCCTTACTGCGCTTCGATTGTGTGCGTACTGCTGCAATATTGTTAACGTGAGTCTTGTAAAACCTTCTTTTTACGTTTACTCTCGTGTTAAAAATCTGAATTCTTCTAGAGTTCCTGATCTTCTGGTCTACTACACTGTACTCTACCATCGATTCCGGATAGTCT
+
9>CDCBC?BBBBBDCBCCDCACBCBBBCAA?ABBB>AA@BAFDDBABB?B???C?C?CDDD?C?@@@CCCD@?<?@@@A1AB=B@@?;?DCB@BBB?BC>@?BCCC?CBBBBBBC>BAA>A>CBBB@@@B>BBBC<@=88@>@>?AAAA@???<>>>=AA:>8<>@@?@@@@=BAAAA5A<A=>>>>=/<=///(//6///>::>=@AA@/@A@@A=A<;;7;@>=7//*/+//<??B:=>A<@@?ACBB@@@@@@@@@A@::4:9::>A<A<@<?@@??>>
@ATNG8:04524:03818
GATTAGTATAGAGCTCTACATAGTACTCATTCGTTTCGGAAGAGACAGGTACGTTAATAGTTAATAGCGTACTTCTTTTTCTTGCTTTCGTGGTATTCTTGCTAGTTACACTAGCCATCCTTACTGCGCTTCTATTGTGTGCGTACTGCTGCAATATTGTTAACGTGAGTCTTGTAAAACCTTCTTTTTACGTTTACTCTCGTGTTAAAATCTGAATTCTTCTAGAGTTCCTGATCTTCTGGGTCTACGCTCGTCGCGCTACCATCGATTCCGGATAGTCT
+
<BB?AACDDBBBCC?@@DFBCCCCCCCC@@?@CCC>CDACACCACECB@BBCBB@C?CAAA?B<AABC@BBAA=99999'9<48987(3==>?BB@=@=0000===7;?>>>>AA<AAA=A=A<>>>>>>:>===;A>>>===AAAAAA@@@@:>=?;A?=A<AAA<==A==:==BDD;C=C8==AAA.8866;46-----798:-676(2/...).235.3=<<?==:=<???9::///=@6==:>>>===?=;;;>;;;=:=;;;@@=A<A<@AAA===
@ATNG8:04543:03236
GATGGTAGCTCTGCTCTGACTCTCGTACTCATTCGTTTCGGAAGAGACAGGTACGTTAATAGTTAATAGCGTACTTCTTTTTCTTGCTTTCGTGGTATTCTTGCTAGTTACACTAGCCATCCTTACTGCGCTTCGATTGTGTGCGTACTGCTGCAATATTGTTAACGTGAGTCTTGTAAAACCTTCTTTTACGTTTACTCTCGTGTTAAAAATCTGAATTCTTCTAGAGTTCCTGATCTTCTGGGTGCGCTACAGTCTCTCTACATCGATTCCGGATAGTCT
+
AC@?=@AC@BCBBBBCCBBBCBCBCBBBCD@@?@AAB=BB@C?BBCCCCC?CCCCB@B@CCCC?E?BBBCCCCBB=:::;;*;B?BABB=BCCE@DBC?BB<A@BCDHACCCCCCCC@CCC?C@CCCBA@@B>BBCC?CCDDCCBBBBBBCCBBC@BBB@BB?C?BBCBBCCCCABDCDD;;4;<;;::-;CBAB>AACCCBB@A@=@@@A,@DCAB:;9;D@BBBCBBA@B@AAACBA;?::;6;EABBCCCBCBBA@@BBCBBBBBCC@C@B@BBCCAAB
@ATNG8:04556:03215
GATGGTAGGAGACACGTCGCACACGTACTCATTCGTTTCGGAAGAGACAGGTACGTTAATAGTTAATAGCGTACTTCTTTTTCTTGCTTTCGTGGTATTCTTGCTAGTTACACTAGCCATCCTTACTGCGCTTCGATTGTGTGCGTACTGCTGCAATATTGTTAACGTGAGTCTTGTAAAACCTTTTTTTACGTTTACTCTCGTGTTAAAAAATCTGAATTCTTCTAGAGTTCCTGATCTTCTGGTGAGATATGCATGATGCTAATCGATTCCGGATAGTCT
+
DBCC@CBB?CBBBCDDBCCCC?A@A@CCCBBB@BCCL>CC?B?AAADLDD@CCC;;:;?CCCD@C?BBBBCCCBB@BBBBB1BB;=>ED>CCBB>AAB?AA<??BBAB>CABCCCCD@A::6:59AAAB@@@<@ABC<>>>>>>>;;;@@A>==D:>=@<==8=;?;:;@@>==8=====2=<AAABAB#=:99:07///;97<//,/=<=<'//55;192;=8:@@>:8:;D;?>@@??6;;>:;;;>>;::?@=9999----4==HCC?CAC@@@@CB@@
@ATNG8:04561:03233
GATGGTAGCTATACGTATATCTATGTACTCATTCGTTTCGGAAGAGACAGGTACGTTAATAGTTAATAGCGTACTTCTTTTTCTTGCTTTCGTGGTATTCTTGCTAGTTACACTAGCCATCCTTACTGCGCTTCGATTGTGTGCGTACTGCTGCAATATTGTTAACGTGAGTCTTGTAAAACCTTCTTTTTACGTTTACTCTCGTGTTAAAATCTGAATTCTTCTAGAGTTCCTGATCTTCTGGGATGTGTGCGCAGTGCCTACCATCGATTCCTGATAGTCT
+
BBBB?BCCCCEAABCCCBBBECDBBBCCDDBB=A@A@9@@<@>BC@AAED@ABA;<7;=BAAB?A?A@?????:<7;;<<;+:?;?:99(3=???BAA<@A49:8=:>>BBBBBBBB<A@A7;9=A????==4::;;5;=;;888===>>A?;;;387=<@@<@<?>>>@A;;::<=>BB5@:?<ADDDD/@@999+//:///<67:1888(2999:6:4995:>>>><=:=;?A;;;>877@@6=//-6--/9::@@??<AAB<==>>CB=A;??@@AA:;:
@ATNG8:04566:03236
GATTAGGACGAGCGTCTGAGAGGTACTCATTCGTTTCGGAAGAGACAGGTACGTTAATAGTTAATAGCGTACTTCTTTTTCTTGCTTTCGTGGTATTCTTGCTAGTTACACTAGCCATCCTTACTGCGCTTCGATTGTGTGCGTACTGCTGCAATATTGTTAACGTGAGTCTTGTAAAACCTTCTTTTTACGTTTACTCTCGTGTTAAAAATCTGAATTCTTCTAGAGTTCCTGATCTTCTGGGTGCGCTACAGTCTCTCTACCATCGATTCCGGATAGTCT
+
88B89:54==<?ABBBBBCCCC?ADCBCCD?BAAA<AA?B@CCCBBBCACCDCFAD?CB;;6<=ACDCBCCAB>;;;;;*;C>;;;A<AABB=CAB?BB@BBBDCC@CCDBCCCB@BCB?A>BCBABBBA=@A;;:;BDCCBBCCC@@@AAAA?B;;:;B?B@;<;CCCBBA@BBCDF<C?C<A@@@@,AA@@@0<<BAAAD@@@5;;;;*9AACCAC?A@>BBBBBBB@B?CCCDBA>A;;<0;;;BBDCBBCDBBBBBBBB@A@A@@@=@@E@BADDCBB
@ATNG8:04574:03245
GATGGTAGGAGACACGTCGCACACGTACTCATTCGTTTCGGAATGAGACAGGTACGTTAATAGTTAATAGCGTACTTCTTTTTCTTGCTTTTCGTGGTATTCTTGCTAGTTACACTAGCCATCCTTACTGCGCTTCGATTGTGTGCGTACTGCTGCAATATTGTTAACGTGAGTCTTGTAAAACCTTCTTTTTACGTTTACTCTCGTGTTAAAAATCTGAATTCTTCTAGAGTTCCTGATCTTCTGGGTCTACGCTCGTCGCGCTACCATCGATTCCGGATAGGTCTTC
+
::;A@@?C?BBBBC>@?;BBBBABB@@@;;@C>BACC>CD=A46555@BDB?BBBBB:@4:4<<7<>AA;===;8?5:9897$7>8<7733&3:::2=9;5;?:?@@@:9397379;<779>>9>9>==78287;AA=>:==;6559;;;=AAAA>=56663//)/378<=<9<9948>@=>2>2:5:=?>?/?@@@B9>>>?>?>;8818BCB/B;;;?=A<@@7::?><<>=A<>>BAAA=A???9?@@@===@=<=?::;::;;=C@@67616134=9--,/;707
@ATNG8:04580:03242
TATGGTAGAGTACAGTGTAGTAGACCAGAAGATCAGGAACTCTAGAAGAATTCAGATTTTTAACACGAGAGTAAACGTTAAAAAGAAGGTTTTACAAGTACTCACGTTAACGATATTGCAGCAGTACGCACACAATCGAAGCGCAGTAAGGATGGCTAGTGTAAACTATGCAAGTAATACCACGAAAAGCAGAAAAAAAGAAGTTACGCTATTACTACTTAACGTACCTGTCTCTTCCGAAACGAATGAGTACGAGAGAGCACACGTGTCTACCATCGATTCCGGATAGTCT
+
888@@@;::CBB966=BAA>B@@AA=;;:8=>=9547<499?B9;9?BB<@=>=444:99'9555555599>9909=@.9555$59494799+9//)///:9957//)/)//8933-333334888:=<8<8>?8>=:=276;99//.(/)/<?6@=85799::(6528889355527661896787'6883;>>>>;#66,--(--2356505-----27*--><72/555559:>499A<@?<8445?>:=B>=888=<>:98ABB@BBBA>@BBBBA?C=A=A@?@@@?
@ATNG8:04542:03274
GATGGTAGCGCATATCAGCGCAGCCCAGAAGATCAGGAACTCTAGAAGAATTCAGATTTTTAACACGAGAGTAAACGTAAAAAGAAGGTTTTACAAGACTCACGTTAACAATATTGCAGCAGTACGCACACAATCGAAGCGCAGTAAGGATGGCTAGTGTAACTAGCAAGAATACCACGAAAGCAAGAAAAAAGAAGTACGCTATTAACTATTAACGTACCTGTCTCTTCCGAAACGAATGAGTACCTCTCAGACGCTCGTCCTACCATCGATTCCGGATAGTCT
+
;==C>A;69CCCBBBBCBBBDDBBB=CCC@CBCBCCAC?BBBCDDD@CC>@=>??:;;;;*;>CBCCCCCCCBIGECBBBBB3AB>B4:;:6;CD@CCBBCCCCC?B?BB@BCB?CCBACCCCCBABCDDCC@CCCB?BBDBDCBA?BADAA?BDDCCDFD?BBCCCC?@?=?BC?BCCCC=BA@;9:9999%9@;AABBBBBAA>A=@ABA?><==B::8:@@@@::7;?AAC=B@A>@CCBBBB?BCCBBBBCCBBAAAC?B@A?B888A@<A;A<AA@@@BB
@ATNG8:04544:03284
GATGGTAGCAGACGTGACAGAGCGCCAGAAGATCAGGAACTCTAGAAGAATTCAGATTTTTAACACGAGAGTAAACGTAAAAAAGAAGGTTTTACAAGACTCACGTTAACAATATTGCAGCAGTACGCACACAATCGAAGCGCAGTAAGGATGGCTAGTGTAACTAGCAAGAATACCACGAAAGCAAGAAAAAAGAAGTACGCTATTAACTATTAACGTACCTGTCTCTTCCGAAACGAATGAGTCGATGAGAGAGCTCTCTCTACCATCGATTCCGGATAGTCT
+
455:7<<<?<@?;;=>?;@?CCAAA?AAB?@AB;;9;A=?@@AABC?CCAC?;;000@=@,@=@@=CBBBBBBA8>9;;;;;;$;54525=?2>>>:;66:BBBBD?BABB@BCC@CAABCBCCCBCCCCBBC@CCBB@B@@?CAAA=A?A;;7;BBBB@@A@CECBBB???<?BA8>>999,7<<8<<<<=<&=?=@?>?B@?>?6;699>>.838ACBB@@@@B???<=:000+000+/;;==@@AAABCBBBCCCBAABAA;;5:<=>;:4:5:5;;BB>>>
@ATNG8:04559:03285
GATGGTAGGCGACATACATACGCGCCAGAAGATCAGGAACTCTAGAAGAATTCAGATTTTTAACACGAGAGTAAACGTAAAAAGAAGGTTTTACAAGACTCACGTTAACAATATTGCAGCAGTACGCACACAATCGAAGCGCAGTAAGGATGGCTAGTGTAACTAGCAAGAATACCACGAAAGCAAGAAAAAAGAAGTACGCTATTAACTATTAACGTACCTGTCTCTTCCGAAACGAATGAGTACTATGTAGAGCTCTATACTAATCGATTCCGGATAGTCT
+
;:8><?8838559<====BCB@@AA;@;;8;BBC;;:<@CEECCBB@CC@C?AACCCEDD5B@BAAABBDCDDD>CBBADEE5CC@C>BBB9BBC@DBAABAA@@4909<8><<9<<<<AAABBBBBB;<<D@CBAA?@BBBECBB@CABBB@BCCCCCEFABBBBAA=@@;?@@9?;===50005000000%0;9<>=>BCBBB?B?B=:;:>:==CBB?CB@ADCC>A>@@C=B;;9:AAABCCBCBBBCCCBCBAAABBCAB=888A@;?;>:>>>;;;>
@ATNG8:04560:03281
GATGGTAGTGCGTGAGAGAGAGACCCAGAAGATCAGGAACTCTAGAAGAATTCAGATTTTTAACATCGAGAGTAAACGTAAAAAGAAGGTTTTACAAGACTCACGTTAACAATATTGCAGCAGTACGCACACAATCGAAGCGCAGTAAGGATGGCTAGTGTAACTAGCAAGAATACCACGAAAGCAAGAAAAAAGAAGTACTCTATTAACTATTAACGTACCTGTCTCTTCCGAAACGAATGAGTACTATAGACTATCTGAGACTACCATCGATTCCGGATAGTCT
+
5BBD@CCCCB<;6;<==BCCCB:;<)59;7=B<6658@69=7///:6998;=::00/:::):680//://3:;A;67733333$3717,333&377179::87733,3,252655/5667>>?>BCDJJCCBB?CCAA?BBA?AD??<@@CBB?BCBCBCCC?CCCCCC?=><>CA9==999+8=<9999999%9?;?989D?><?=D;@@@A;@;@A???<A><<<99/70889*6=>9876=675;;;>?AAABA@@@@@@@@>>;>:;:@A<A=C<AAA>;;:
@ATNG8:04582:03251
GATGGTAGGTGCACATGAGTGTATCCAGAAGATCAGGAACTCTAGAAGAATTTCAGATTTTTAACACGAGAGTAAACGTAAAAAGAAGGTTTTACAAGACTCACGTTAACAATATTGCAGCAGTACGCACACAATCGAAGCGCAGTAAGGATGGCTAGTGTAACTAGCAAGAATACCACGAAGCAAGAAAAAAGAAGTACGCTATTAACTATTAACGTACCTGTCTCTTCCGAAACGAATGAGTACTGCGTCTCACTCTCGCCTACCATCGATTCCGTTAGTCT
+
44;:045<8556=>:;666<<;99:,//;6:><//0)0*/:/04:939;.55)4;444444$5499><=666;;>)5555:::*9B2;4:DD7B=A9<;0000/4:-305<6;9:244;9<<=@;;<>B@@?@<?BBC<?@BAAAAA=A?B@@;>AAA???A<?:::<?=992987,////)/683:;;;;;%==7;;;:=;;98169::<A59155555.55555446<8<==4=;:5:<454999433/<///><;=99909>>8=???A@>A<9949BA?@
@ATNG8:04551:03313
GATGGTAGCATCATGCATATCTCACCAGAAGATCAGGAACTCTAGAAGAATTCAGATTTTTAACACGAGAGTAAACGTAAAAAGAAGGTTTTACAAGACTCACGTTAACAATATTGCAGCAGTACGCACACAATCGAAGCGCAGTAAGGATGGCTAGTGTAACTAGCAAGAATACCACGAAAGCAAGAAAAAGAAGTACGCTATTAACTATTAACGTACCTGTCTCTTCCGAAACGAATGAGTACGATGAGAGAGCTCTCTCTACCATCGATTCCGTATAGTCT
+
38::5??AABDAABCBBBCICDCCC@BBC@CBBA@@=A9=BAA@@?9995:?CBDAAA@A+@=BBBBBBAAACC<B>@@BBB1BA>D6:;;6;@@?C;;<ABA;;7;>AA=@AC@BBCCDDCBBBBCCCCBC@BCBB?BABB?@@A=B?C;;;;CCCBBBD@DBCBBB?AB?ACC<??999,9==9?BFFC3CC@B?@?@?@?@;>;>>AB=A=??BCC@CBBBCCD@A<A@>5=00+000=@@BCC>=>BCCDBABB@@>>>@@<A888>>5:7;AA@@@???
@ATNG8:04560:03349
GATGGTAGTGTCATATGAGAGTGTGTACTCATTCGTTTCGGAAGAGACAGGTACGTTAATAGTTAATAGCGTACTTCTTTTTCTTGCTTTCGTGGTATTCTTGCTAGTTACACTAGCCATCCTTACTGCGCTTCGATTGTGTGCGTACTGCTGCAATATTGTTAACGTGAGTCTTGTTAAACCTTCTTTTACGTTTACTCTCGTGTTAAAAATCTGAATTCTTCTAGAGTTCCTGATCTTCTGGATAGCTACGCGATATACTTCCATCGATTCCGGATAGTCT
+
89>@58<<596><@;@CCCCGGCCAABBCBBA@FBBB>CB@B<B@@>CCC@C@AAA@C:CCCC?DBCB@@@A@@@;99;9;$9;7@@BD=???@<A@@>BB=ABBBCBACABBABAIAHCC?A?ADBBBBAB@CCCC:;;BBBBDCHCBBDBBBD@DCC?BB<@=@@@A@C@@@@BA?@@,0+0+0000+/7==A=C?@@A@:959.5<<<(;5555.57<<96:9AA@D<A>?;>>;>:999;@@CBBBECCCCCCBBCBBABADCBBBD?C@B?AAACAAA
@ATNG8:04570:03304
GATGGTAGATATATGCACGCTCTACCAGAAGATCAGGAACTCTAGAAGAATTCAGATTTTTAACACGAGAGTAAACGTAAAAAGAAGGTTTTACAAGACTCACGTTAACAATATTGCAGCAGTACGCACACAATCGAAGCGCAGTAAGGATGGCTAGTGTAACTAGCAAGAATACCACGAAAGCAAGAAAAAGAAGTACGCTATTAACTATTAACGTACCTGTCTCTTCCGAAACGAATGAGTACTATAGACTATCTGAGACTACCATCGATTCCGGATAGTCT
+
58>>:=ABBBBCBBDCCBBCCCBBB?CCC@BBCBBB?B>BABBBBA?A@<?<?A??@DDD1A?CBBACCCABBD>CBBBAAA2AC?A?BCC;BBD@DB@@CCDDC?B?BB@CCC>@?BCCCBCCCCCDBBBC?CCBC?AAAA@@@@9@=A:::;DCCCCDC@BBBCBB???<?AA399999+9<<;99999(8?9A@BBCB@;;5;5;>>?9=9=>AAA?BB@@@AA>@?A@@8>==9000;;;ACCBBBBBBCBBBBBBBCCBB@B899BE@C?B?CCCB999
@ATNG8:04578:03345
GATGGTAGCGCATATCAGCGCAGCCCAGCAAGATCAGGAACTCTAGAAGAATTCAGATTTTTAACACGAGAGTAAACGTAAAAAGAAGGTTTTTACAAGACTCACGTTAACAATATTGCAGCAGTACGCACACAATCGAAGCGCAGTAAGGATGGCTAGTGTAACTAGCAAGAATACCACGAAAGCAAGAAAAAAGAAGTACGCTATTAACTATTAACGTACCTGTCTCTTCCGAAACGAATGAGTACTGCGTCTCACTCTCGCCTACCATCGATTCCGGATAGTCT
+
4<<<?BBCCCCE@@AB@@@A>====18.--3---7//,69==@===B?AA=A???@BBCCC5C@BCBBCCCHCCD>CCDCCCC1CB=@4999:*;CEBFBBCCCCCC@C@BB?CCC@BAACCCDBBBCDBBBCDACBBB?BAA@BC@A>A?C<;:;BBBBCCD@CCCCCC?BB@BBB>@AB@A;?;<8998999%9@<A99:CCBCF::98DCC?>;>ACCC@CCCBBAA7;7<BB=CBC@CCCCCBCCBBBCCCC@@ABCCCD@CCD@CA@@DD@D@C>BBBB@@@
@ATNG8:04583:03344
GATGGTAGTCTCGAGATAGTCTATAGTACTCATTCGTTTCGGTAAGAGACAGGTACGTTAATAGTTAATAGCGTACTTCTTTTTCTTGTCTTTCTGTGGTATTCTTGCTAGTTACACTAGCCATCCTTACTGCGCTTCGATTGTGTGCGTACTGCTGCAATATTGTTAACGTGAGTCTTGTAAAACCTTCTTTTTTACGTTTACTCTCGTGTTAAAAATCTGAATTCTTCTAGAGTTCCTGATCTTCTGGGTCTCTCTCTCACGCACTACCATCGATTCCGGATAGTCT
+
3:44.44/77>0/////9556<;<;>>>=655;7:9::.77)//)///9:77)/////)/5:::B?B>BC;66?><:34////$/<90..::,.--//)/:;7;<688888;9>@>>@A992599299@BEDDFBA?ABBA=ABBCBBBAA@CB@;::C<A@@;99?A?@@??@@ABC?>CBCD4969:>ACCCC*BBBBE=BBBCBBBAAC4;:;;(:0000*0:00*00@@?@B8949?:><;,//77*/5<@B>CBBBBABBBBB@@=@;;;@@=@<A=CCCCDCB
@ATNG8:04538:03386
GATGGTAGCGCACACATAGATACAGTACTCATTCGTTTTCGGAAGAGACAGGTACGTTAATAGTTAATAGCGTACTTCTTTTTCTTGCTTTCGTGGTATTCTTGCTAGTTACACTAGCCATCCTTACTGCGCTTCGATTGTGTGCGTACTGCTGCAATATTGTTAACGTGAGTCTTGTAAAACCTTCTTTTACGTTTACTCTCGTGTTAAAAATCTGAATTCTTCTAGAGTTCCTGATCTTCTGGATAGCGACGCGATATACTACCATCGATAACCTCGAGTCT
+
?@@B:CCCBCBBBCBAAADCCCCBDCDCCA@A;@<<;<&4<7;8>>>BCCA=ABB;@;@>A@BD?CGFBBC@A?@A:>?AAA0BD?BBCB=;;;?496>;;@4695ABB>AACDBBCC@BCD@D@BBCCCCCC?BB;;;;CDCCCB;;;A@A@@@@;?@@=??;>;??A:;9CCC>B;;;;-;4;29:9:-9===@9@::9BCB?==29999$5<;>97;=@B?ABCCAA@?C?A@@BMM@CCC?AACBBBB;<;<;;ECCC@;;7;;;;CCB?C@BBBBBEDD
@ATNG8:04542:03381
GATGGTAGTGCGTGAGAGAGAGACCAGAAGATCAGGAACTCTAGAAGAATTCAGATTTTTAACACGAGAGTAAACGTAAAATGAAGGTTTTACAAGACTCACGTTAACAATATTGCAGCAGTACGCACACAATCGAAGCGCAGTAAGGATGGCTAGTGTAACTAGCAAGAATACCACGAAAGCAAGAAAAAGAAGTACGCTATTAACTATTAACGTACCTGTCTCTTCCGAAACGAATGAGTACTATAGACTATCTGAGACTACCATCGATTCCGGATAGTCT
+
AAAB<@>?8944455<<<<=9@00,/775::;555493777///;6;868<00//////$/06788::;;=@=188<=<;.=5646;?>?2C@@;>@995;;5546;>><CCCACCCCCBBAGCCC@A@BB@CDCC::9BBBAAA?B?B@@<@A@@?@@?@CCCCCB@??=?DC=@@:99,88829<==?1?B;>>AABBA>>:=:==>>1818;AB@=@CBBCCC@C?BBD=BCC@@@??BBBBBBBBBBBAABDCA@ABCAA?B9::A@<@<?<?ACB@@@
@ATNG8:04559:03360
GATTAGCGCATATCAGCGCAGCCCAGAAGATCAGGAACTCTAGAAGAATTCAGATTTTTAACACGAGAGTAAACGTAAAAAGAAGGTTTTACAAGACTCACGTTAACAATATTGCAGCAGTACGCACACAATCGAAGCGCAGTAATGATGGCTAGTGTAACTAGCAAGAATACCACGAAAGCAAGAAAAAGAAGTACGCTATTAACTATTACGTACCTGTCTCTTCCGAAACGAATGAGTACGATGAGATCTCGTGTGCTACCATCGATTCCGGATAGTCT
+
:<A?CCBCCCCCCBABCDCDBBB=BBB@BBCB@A=@6;;DBBCD@CC?B?ACBBADDD3C?CCAAACCDCCC>CCBBBBB5BB?D69996:BB@CCCCB@@00,0<@@<<A@>AAAAABBBCCCDCCCCFABBBB@BCCCBBBC@CCC9859?>?>BBB@BBBCDC?BB?A@@9>>@<<3=::488888(/;6<///=<?>@5838A>>;>?@CA@=@B@@ABB@D@DDD=BBB?BBBBBBBBBBBBCBBB>>>>>>BA=<A:=<===<;>5;6;>>B;;;
@ATNG8:04560:03354
GATGGTAGCGCACACATAGATACAGTACTCATTCGTTTCGGAAGTGACAGGTACGTTAATAGTTAATAGCGTACTTCTTTTCTTGTCTTTCTGTGGTATTCTTGCTAGTTACACTAGCCATCCTTACTGCGCTTCGATTGTGTGCGTACTGCTGCAATATTGTTAACGTGAGTCTTGTAAAACCTTCTTTTTACGTTTACTCTCGTGTTAAAAATCTGAATTCTTCTAGAGTTCCTGATCTTCTGGACGACGCGCACTGACACTACCATCGATTCCGGATAGTCT
+
////)/777444<<:;;A;;55555;555:54.555;2;;.4.4:99;=>:>BA@;7<7<===;;6;=965;99944444&44.44:<;3966@C:CBB?AA<:98>?A@CCFGII=;9;BB=A>BCCCCCBA=ABBB?B@@@C@AACCCCDCCBA=A;;4;@<@=AAA;;<BBB?AAAKH;B?A=;;;;;*;BBCM>DC@@ABAAAB@BEEE5CABBD?C@CC@CCBBFDD@D?BCCCBA?ABA?AA;;;BBCCCCBBBCCCCCDADA@@BB@C@D?BBBBBAA
@ATNG8:04565:03432
ATGGTAGTGTCATATGAGAGTGTGTACTCATTCGTTTCGGAAGAGACAGGTACGTTAATAGTTAATAGCGTACTTCTTTTCTTGTCTTTCTGTGGTATTCTTGCTAGTTACACTAGCCATCCTTACTGCGCTTCGATTGTGTGCGTACTGCTGCAATATTGTTAACGTGAGTCTTGTAAAACCTTCTTTTTACGTTTACTCTCGTGTTAAAAATCTGAATTCTTCTAGAGTTCCTGATCTTCTGGTCTACTACACTGTACTCTACCATCGATTCCGGATAGTCT
+
///)//8:<9:5555<<<<<<;<<55555482889808<.4.589::;;5559==:B?BBBB=A<BAA:999994;<==0=B<@?@AB<<;:9@7>:?:9?644558:@DHDCCIFF@BDD@D@CDCC@AAC>BBCC>ABBBBBBBCCCDCBBBF@CBC@CC@C?CBBACBBBB@BBCCC;B<>;;;;;;.;BCCD=CCDBCCCBBB?CDDF5CCB@@<@<AC>BBCCCCCAC@BBBCCE@CCB@BCDCCCCCCCCCCBBCDDCCBC:::CC@C@C@DGDBBAA
@ATNG8:04574:03449
GATGGTAGAGAGACTGTAGCGCACCAGAAGACTCAGGAACTCTAGAAGAATTCAAGATTTTTAACATCGAGAAGTAAACGTAAAAAGAAGGTTTTACAAGACTCACGTTAACAATATTGCAGCAGTACGCACACAATCGAAGCGCAGTAAGGATGGCTAGTGTAACTAGCAAGAATACCACGAAAGCAAGAAAAAAGAAGTACGCTATTAACTATTAACGTACCTGTCTCTTCCGAAACGAATGAGTACGATGAGATCTCGTGTGCTACCATCGATTCCGGATAGTCT
+
4<;;=;;?9:5=666===7777/0)///)/5594;55<5999///95/-(-0//)/889:;):3/33366//(////(/633333$33,3,333+3;<7===;33322,24::4;;<69>>AEBBCCBBCCCCDE?BB@@=????:::C=A?B@@=@BAA@??G?CBBCCB?A@:000*00000*0>@;988888%8;8=::;>>BAA7;7:==>1817=AAA8;;AABBA>@?:99.77713878?@787>>>CBB?A@=<=888?;;47<////9=595=A?B:::
@ATNG8:04577:03417
GATGGTAGCGCATATCAGCGCAGCCCAGAAGATCAGGAACTCTAGAAGAATTCAGATTTTTAACACGAGAGTAAACGTAAAAAGAAGGTTTTACGAGACTCACGTTAACAATATTGCAGCAGTACGCACACAATCGAAGCGCAGTAAGGATGGCTAGTGTAACTAGCAAGAATACCACGAAAGCAAGAAAAAGAAGTACGCTATTAACTATTAACGTACCTGTCTCTTCCGAAACGAATGAGTACCTCTCAGACGCTCGTCCTACCATCGATTCCGGATAGTCT
+
=CAA?ACCBBCCCCCCBBBBBBBCD>DCD@BBCBCC?B@BBDDECC@CC@B?A@BBBBBB2B?CCCCCCCCBBB>BCCCCCC5BA>B5;;;6;BCCBBBBBCC999:ACC@BBB?BBBCBBBBBBCCCDCBB?BCCC?BA@@BBAA?B?C@@=@CBBBBAB@CCBBBB>BB?BCC>A@??>6=<<8<>>@@2@B?B:9:CFA>><><>@AB7:69AB@B?BCBBBBB@B@CBA<A@@=ACDDFBA?BBBBAABABBAAABB>BBB?B@A@B@=A=C=?@@A;;;
@ATNG8:04582:03440
GATGTAGACACGTGTGCTCTCTCGTACTCATTCGTTTCGGAAGAGACAGGTACGTTAATAGTTAATAGCGTACTTCTTTTTCTTGCTTTCGTGGTATTCTTGCTAGTTACACTAGCCATCCTTACTGCGCTTCGATTGTGTGCGTACTGCTGCAATATTGTTAACGTGAGTCTTGTAAAACCTTCTTTTTACGTTTACTCTCGTGTTAAAATCTGAATTCTTCTAGAGTCCTGATCTTCTGGTAGAGCGTGCATATATCTACCATGATTCCGGATAGTCT
+
:CBBBCDFDC@@>@>;;;>D@DDCCCB@B:;9:CDD=BC>B?BBBBBBB?BBC@@=@@???B?B?BBDBCECBB@BBBAA3?=9<889.8A@A>AA>9=>,00/;:>:=AACB>>>;>@D<A<AA@@>::;8==?A;>>@A>>>>BAA@@@?@?=>>>=??<?<@ABAAA=;;59::9<,817456666(/8---(------45.2+222&276665=555055583....335533)..92767...6358??A@@@<==A=;;;AB<?<?=>>>@@?<
@ATNG8:04536:03462
GATGGTAGAGAGAGCTCTCTCATCGTACTCATTCGTTTCGGAAGAGACAGGTACGTTAATAGTTAATAGCGTACTTCTTTTTCTTGCTTTCGTGGTATTCTTGCTAGTTACACTAGCCATCCTTACTGCGCTTCGATTGTGTGCGTACTGCTGCAATATTGTTAACGTGAGTCTTGTAAAACCTTCTTTTTACGTTTACTCTCGTGTTAAAAATCTGAATTCTTCTAGAGTTCCTGATCTTCTGGCGCGTATGTATGTCGCCTACCATCGATTCCGGATAGTCT
+
=>CD@ABB=B;;9<<555==>=>>>;;99;55.9AA@6<A=A;@;5:?>?4;5<@@<BACBBD@C?C@@?CA@:A6<<777$334;78:(7<<=6>8/*/;9/0//:;38=B@@BBB=>>><A=BA;////7179/80787:<==;;;@@>=>>?<=>>;??7:7;?>==>>AA7::>==1>9>:>==<=+=<==>188===<;::<1////(////85;4<;;AAAA;;;8>5<=<??>:==>:>>>>@@@@CBA@@>>>8;;B<>>>?;;6;<<9::677<<
@ATNG8:04548:03468
GATGGTAGCGAGCGAGTGTGTATACCAGAAGATCAGGAACTCTAGAAGAATTCAGATTTTTAACACGAGAGTAAACGTAAAAAGAAGGTTTTACAAGACTCACGTTAACAATATTGCAGCAGTACGCACACAATCGAAGCGCAGTAAGGATGGCTAGTGTAACTAGCAAGAATACCACGAAAGCAAGAAAAAAGAAGTACGCTATTAACTATTAACGTACCTGTCTCTTCCGAAACGAATGAGTACTATGTAGAGCTCTATACTAATCGATTCCGGATAGTCT
+
:<<C@CA@;;5?@@A@@@ABB@AAA6?@B=BBAAAB=A==BB<<;=?BC?C?CB>BCCCB0B?;;9:A??;===6?;;;;;;';B?CACCC8CEHIGBAABAA;;69<A@=BDE=@@B@@@AB@@@@@CBCCACCCB@BBBCCCBB@C@C;;:;CCECFCC@CCCBCC?BC?BBB=??BAA;A:93000000%0=;00/:>@ABA?B@CC>>:=;>?BBB=@A=996:5:8@AB=BCC?A??CCBDBBAAABBAAAA??????DB<?>=>B=B=D6;;876<>
@ATNG8:04567:03452
GTTGGTAGGCGAGAGTGAGACGCATTACTCATTCGTTTCGGAAGAGACAGGTACGTTAATAGTTAATAGCGTACTTCTTTTTCTTGCTTTCGTGGTATTCTTGCTAGTTACACTAGCCATCCTTACGTGCGCTTCGATTGTGTGCGTACTGCTGCAATATTGTTAACGTGAGTCTTGTAAAACCTTCTTCTTACGTTTACTCTCGTGTTAAAAATCTGAATTCTTCTAGAGTTCCTGATCTTCTGGTATACACACTCGCTCGCTACCATCGATTCCGGATAGTCT
+
356<3700)///9:00/<=556><>9>>696<8;:A@8:99A8?;??ADD?@@@AA<@;>?>>7;9<=AAADBBB8=;;;;.8@>ABBE<??BA<?>>???<998;?>:>??ABBBB@BA=6;6;///<//66<?;>><>??A@@??A@@@AB@@@<A?@;?@<@=AAA>>?@@D;?====/=4;5;?:?@<>>>@@9??>>>=///959;;;+;;;//*/16=7=@@??==:=;@@@?>=5;;;5;?@A@??A@@@?@?@@AAAA<@:::@@<@<><>@@@=>>
@ATNG8:04574:03484
ATGGTAGCGCACACATAGATACAGTACTCATTCGTTTCGGTAAGAGACAGGTACGGTTAATAGTTTAATAGTACGTACTTCTTTTTCTTGTCTTTCTGTGGTATTCTTGCTAGTTACACTAGCCATCCTTACTGCGCTTCGATTGTGTGCGTACTGCTGCAATATTGTTAACGTGAGTCTTGTAAAACCTTCTTTTTACGTTTACTCTCGTGTTAAAAATCTGAATTCTTCTTGAGTTCCTGATCTTCTGGACGACGCGCACTGACACTACCATCGATTCCGGATAGTCT
+
344.44444:<==>?@AB@?>000////7772556>4==994.4555555.5555.55:55/0//(-(-5----///55.44444$49.45<<>5;558<8===9==7:?A?>A@DCAAABBB9;;CAFAEDBBBBAC?CCDJ@BBAB@;<B>><@@@@B>9>==:=?:>266;<;=>=;7;4444&439345;;;*;BBBC:;;@@@@BAAB5<;;;*;BBBB?B?AA<@B>B;;;5;;@CA@AA?BBB?AAA;;;;BAAAAC;;;BBBB=AABBCC@B@CADCAA000
@ATNG8:04580:03486
GATGTGATACAGATCAGACACCAGAAGATCAGGAACTCTAGAAGAATTCAGATTTTTAACACGAGAGTAAACGTAAAAAGAAGGTTTTACAAGACTCACGTTAACAATATTGCAGCAGTACGCACACAATCGAAGCGCAGTAAGGATGGCTAGTGTAACTAGCAAGAATACCACGAAAGCAATAAAAAGAAGTACGCTATTAACTATTAACGTACCTGTCTCTTCCGAAACGAATGAGTACGATGAGATCTCGTGTGCTACCATCGATTCCGGATAGTCT
+
=DAA@BCBBBBCCCCCBCCCC@CBC?CCCCCC@C?CCCBCBB?BD@C?A@@ACDED3A=AACDDC??977-8<=@???,??<?:@@@8@DEGBBBDDFDBB@B@CC@BBB?CCCCCABBBBDDCCBBB>ACBB>AADDDD@?<@?BAB?CCCBBBCC@CBBBBB?BA@BCC<??:::,9<<8<==??.>A?AAAAEFCBB:=:=A??6;7;?BBC@CBAA@@?494:=?9@AA=AAADCFEDB@AABBBA;;:=>787=AA<C>>>>@<@<@;==AA9:9
@ATNG8:04581:03465
GATGGTAGCACACGAGATCTCATCGTACTCATTCGTTTCGGAAGAGACAGGTACGTTAATAGTTAATAGCGTACTTCTTTTTCTTGCTTTCGTGGTATTCTTGCTAGTTACACTAGCCATCCTTACTGCGCTTCGATTGTGTGCGTACTGCTGCAATATTGTTAACGTGAGTCTTGTAAAACCTTCTTTTTACGTTTACTCTCGTGTTAAAAATCTGAATTCTTCTAGAGTTCCTGATCTTCTGGGTCTACGCTCGTCGCGCTACCTTCGATTCCGGATAGTCT
+
?BCC?CBBCBBC@@CCBBBAA<96AAAAAC@@>@CCC=BA=B?BCCBCCC?BB@BB?C=ABCC@B?BCCBAABCC?>??>?.>A>BBBB>BCCB?B>>9>?<==?CBB?BBBBBBBB?B>C;A;A>>=>:88=???@:>=@@>>>A@@@AA@99<59:=9:;5;:?A@@@@@AA8<9::;-;8>8=>AAA/=@999.6-----9:8<6====+99:8D9@9:;6;>>>;;;;?:>=B===-//==6:::A>>>AAA@;;;??AA@=@=@>@@9@////=;==??
@ATNG8:04581:03472
GATGGTAGCACACGAGATCTCATCGTACTCATTCGTTTCGGAAGAGACTGGTACGTTAATAGTTAATAGCGTATTTCTTTTTCTTGCTTTCGTGGTATTCTTGCTTAGTTACACTAGCCATCCTTACTGCGCTTCGATTGTGTGCGTACTGCTGCAATATTGTTAACGTGAGTCTTGTAAAACCTTCTTTTTACGTTTACTCTCGTGTTAAAAATCTTGAATTCTTCTAGAAGTTCCTGATCTTCTGGCGCGTATGATGTCGCCTACCATCGATTCCGGATAGTCT
+
8AAA<@@CCCBCCBBBBBCCABA6:6=@@BCC>BBBB<AA=A>B@CCBBB@@<<=A>A=A@@@?@?BCCBAA:::5:AACC2@A>ABCC>C=BB<@>A??<8;99,789179888///5635+5,29=@522=;AA@@178;;;:>>===?@>>;;58784:=7<8<=>?>>>@A=AAAAA.A/8067<<<):9:::09<<;<<<8657??>?/=:;6;@<@<@@<=>>//,/67<67;9><<499;9;87///77;9;?>>>:=::6:3---7-3-349999-//
@ATNG8:04536:03542
GATGTAGAGAGACTGTAGCGCACCCAGAAGATCAGGAACTCTAGAAGAATTCAGATTTTTAACACGAGAGTAAACGTAAAAAGAAGGTTTTACAAGACTCACGTTAACAATATTGCAGCAGTACGCACACAATCGAAGCGCAGTAAGGATGGCTAGTGTAACTAGCAAGAATACCACGAAAGCAAGAAAAAAGAAGTACGCTATTAACTATTAACGTACCTGTCTCTTCCGAAACGAATGAGTACTATGTAGAGCTCTATACTACCATCGATTCCGGATAGTCT
+
BCDAACBBBBBCABBCAAACCICD>CCC@BBBDBB=B?BBBAAAB?BB?B@BBAACCCC2C?BBBAABDEBBA;@>;;;;;':?=><>?D9CECACDCCCCCBA?B@BC@C@@<@ABCABCCCB;;;B@A@@CBBC@AAABCCBC?D@CBB@BBBBDDCC@AAAC??<>C?>>?999BDC>B?=9999999%9@<9:76<<>@@=A=@===<C=A@CA@?@EFBBBB?C@BBC>AAA@BBBCBBBABABBCBAAA:::=>>@@@@=AAA>AC=D:?:>=AA999
@ATNG8:04557:03526
GATGGTAGCGCATATCAGCGCAGCCCAGAAGATCAGGAACTCTAGAAGAATTCAGATTTTTAACACGAGAGTAAACGTAAAAAGAAGGTTTTACAAGACTCACGTTAACAATATTGCAGCAGTACGCACACAATCGAAGCGCAGTAAGGATGGCTAGTGTAACTAGCAAGAATACCACGAAAGCAAGAAAAAAGAAGTACGCTATTAACTATTAACGTACCTGTCTCTTCCGAAACGAATGAGTACTATGTAGAGCTCTATACTACCATCGATTCCGTATAGTCT
+
=>CC@C9:;BBB?@@EBBBCCCBBB=BCC@CCCCA@>@@ECCDCBB@BB?C?BDEBCBBB5B@CCCBBBBCAA?<ABACCCC2CD@D@DDD8CCC@CCCCBBDBC@B@BB?A@A<@@BBBBBBCCBBBDCCC@CCBB=AAAABCBB@C@CAA?BGGCBBBC@CCCBBB@AA<ABA;<<998*9==9>@@@@@(AC?A:9:BCBBC>A>ABBA:>:=?CBB@BBBBBCCAD?BBC=BAA>ACCBBACCBABBBBBBB888BBBBABB<A==>??:>;?::;>A::;
@ATNG8:04561:03533
GATGGTAGCGCGACGAGCGTAGACCCATAAGATCAGGAACTCTAGAAGAATTCAGATTTTTAACACGAGAGTAAACGTAAAAAGAAGGTTTTACAAGACTCACGTTAACAATATTGCAGCAGTACGCACACAATCGAAGCGCAGTAAGGATGGCTAGTGTAACTAGCAAGAATACCACGAAAGCAAGAAAAAGAAGTACGCTATTAACTATTAACGTACCTGTCTCTTCCGAAACGAATGAGTAACGATGAGATCTCGTGTGCTACATCGATTCCGGATAGTCT
+
33485:4949;99@>@BBBBCCAAA<A@D8A=BBDC@C?A@@@@@A>AA?A:?;000000'/)/:889:999==6<733333$3;57,333&3796:@;?DCBDC<A<AA<???<>>>==AA8877;<;<<=8;;;?8==9<>>==9=:>::188>==>>D=FBFD7717A<855387522'266166888*9949ABA@@?;;5;7;;;D=A;>?888<@AAA>;;7;9==?7>9949==6//(/;899???:::;;9:;::?A@@A@?==:=;B?BBBBBAA
@ATNG8:04564:03500
GATTAGCGAGTGAGTGTGTATACCAGAAGATCAGGAACTCTAGAAGAATTCAGATTTTTAACACGAGAGTAAACGTAAAAAGAAGGTTTTACAAGACTCACGTTAACAATATTGCAGCAGTACGCACACAATCGAAGCGCAGTAAGGATGGCTAGTGTAACTAGCAAGAATACCACGAAAGCAAGAAAAAGAAGTACGCTATTAACTATTAACGTACCTGTCTCTTCCGAAACGAATGAGTACGTGTGCGACGTGTCTCCTACCATCGATTCCGGATAGTCT
+
;<<9AB;96=;;:<<=<;??@=>8=>B269@@@<:=9BAAAA??9??=C=CA=:::>=,<+/0////9999;399::::<*99:>=@@B7CBC<;A=@9=>9946:>>?BBA?ABAA@@BEDDBCCCCBB@BA@A9;;A@BBBC@C?C;;6;CBABECC?CBB@@@@CC?CCB?AA::929>>;===>=.?@>BBBBBBBBB@B>AAA>8<867;BB@CCCCCCB?B?AAA;@?@5;:9AAAA???989;?==@AAAAB?AAA>A@@;AA=A<>;>=<=?:;
@ATNG8:04565:03520
GATGGTAGTGATACAGATCAGACACCAGAAGATCAGGAACTCTAGAAGAATTCAGATTTTTTAACACGAGAGTAAACGTAAAAAGAAGGTTTTACAAGACTCACGTTAACAATATTGCAGCAGTACGCACACAATCGAAGCGCAGTAAGGATGGCTAGTGTAACTAGCAAGAATACCACGAAAGCAAGAAAAAAGAAGTACGCTATTAACTATTAACGTACCTGTCTCTTCCGAAACGAATGAGTACGATGAGAGAGCTCTCTCTACCATCGATTCCGGATAGTCT
+
=?@C>@@C@@ABB=><<666<<<<=9===9=<;;;;7;8>AC;:9=9BA?A<9:7733333#3399:777=BBB=68=;;;;;*4@<A:C@@2>>C@BBAAA>=AA?B?@@=@CD@ABDECCCCECFICCDCCABEBB@BBCC@@@A=A>@;;7;BBBCCCC?C???>?;??<>CB8>?>>?8?@@=ACCCCD)AB?997BB@;;=,/,/88>6>5;@CCC?BBAAACC@C=??C9?::6:??ABBBBB999A999=>=799688==086=<>>:>;A25255556
@ATNG8:04546:03590
GATGGTAGGCGTGTGAGAGTCTGCCCAGAAGATCAGGAACTCTAGAAGAATTCAGATTTTTAACACGAGAGTAAACGTAAAAAGAAGGTTTTACAAGAACTCACGTTAACAATATTGCAGCAGTACGCACACAATCGAAGCGCAGTAAGGATGGCTAGTGTAACTAGCAAGAATACCACGAAGCAAGAAAAAGAAGTACGCTATTAACTATTAACGTACCTGTCTCTTCCGAAACGATGAGTACTATGTAGAGCTCTATACTAATCGATTCCGGATGTCT
+
5=<<7;;;:>B=A=>CA@00////;399;:=:66>>694555///72//)/7;;;>>><<+::?@=:9:==99:5:?>ADDD2@A?C8??>.778377,338333=25/593657/.--76,,,2--..3222/5555+2255555506+223,3988344=6::>><=6;>5;;;273331775.22222$282775558;663748:9619452.997<///6//(22777..///66693333/8/.//6777::888=?2588877A7A;>;5577
@ATNG8:04550:03566
GATGGTAGCTCTGCTCTGACTCTCGTACTCATTCGTTTCGGAAGAGACAGGTACGTTTAATAGTTAATAGCGTAACTTCTTTTTTCTTTGCTTTCGTGGTATTCTTGCTAGTTACACTAGCCTCCTTACTGCGCTTCGATTGTGTGCGTACTGCTGCAATATTGTTAACGTGAGTCTTGTAAAAACCTTCTTTTTACGTTTACTCTCGTGTTAAAAATACTGAATTCTTCTAGAGTTCCTGATCTTCTGGTGTCTGATCTGTATCATTACCATCGATTCCGGATAGTCT
+
//7717:8844444445<=>=<<65655554<8<<>C=CF@B::6;;9;;6555555)5499:<5;7;><;:55.554544444#444)4455)44/;5;//,//5;/66>=9<<555<<<8<=:>9>;;99955.4:44.5555::>>::;<<;://)///)//3838/99<>>?@<D>>>@@+@<>7;<GFE199?>>5=9999:55//27777'//////)/18:599:555<9=4:97888-33:5;/0////7/55::9944.44689:===8<8;69833333
@ATNG8:04569:03572
GATTAGCACGACACGACGATGTGTACTCATTCGTTTCGGAAGAGACAGGTACGTTAATAGTTAATAGCGTACTTCTTTTTCTTGCTTTCGTGGTATTTCTTGCTAGTTACACTAGCCATCCTTACTGCGCTTCGATTGTGTGCGTACTGCTGCAATATTGTTAACGTGAGTCTTGTAAAACCTTCTTTTTTACGTTTACTCTCGTGTTTAAAAATCTGAATTCTTCTAGAGTTCCTGATTTCTGGGTGTATCAGCGAGTATCTACCATCGATTCCGGATAGTCT
+
9:;7@BDDCCCC@@A@@0//88>AAABC@@<@BA@<A@=AADDBABCB@CCAA@@C>@BA@@DACCBCC@?@?<9:999$33-3::9,3;;:<@99:*9?;==??>?:>BCBBBBB=AAA?D@?@?:::>><@AAA;?@AAAA@==>@@@?<<=7;;;=BB<A=BB@>>>AAA<>>A@A5@<@9<<DDDD'<>;;;*//6///<;/88(8888(5886:4:5//+/=<=A??;?=CB??@:@@@@9;;;ABAAAAAA??@?A<<=:==@@@@<A<A<AAACAAA
@ATNG8:04575:03581
GATGACACGTGTGCTCTCTCGTACTCATTCGTTTCGGAAGAGACAGGTACGTTTAATAGTTAATAGCGTACTTCTTTTTCTTGCTTTCGTGGTATTCTTGCTAGTTATCACTAGCCATCTACTGCGCTTCGATTGTGTGCGTACTGCTGCAATATTGTTAACGTGAGTCTTGTAAAACCTTCTTTTTACGTTTTACTCTCGTGTTAAAAATCTGAATTCTTCTAGAGTTCCTGATCTTCTGGAGATACACATGATACTCTACCATCGATTCCGGATAGTCT
+
;;FABA;;>:555;;==>;;<BCCDCCC@CA@@;@B>B@CCCC;;9=@BC;;;,:;>?>@=@=???@@BBFD@CBCCB3EC?BCCC=BBCH@BBB@BC8::???@=:7379377;:...--77778660688818>>===;;;;>>>;;;A:===8<=18/67:<::;771566::.:0802.;;<+<<////'/..55559::7;?=;.=888>;A;>=:==;;7>>:<:===;:;5:<=:?????ABB;<;>>A@===;;5;>>>>><A:>6;;>>;;;
@ATNG8:04582:03592
GATGGTAGTGCGTGAGAGAGAGACCAGAAGACTCAAGGAACTCGTAAGAAGAATTCAGATTTTTAACACGAAGAGTAAACGATAAAAAAGAGGTTTTACAAGACTCACGTTAACAATATTGCAGCAGTACGCACACAATCGAAGCGCAGTAAGGATGGCTAGTGTAACTAGCAAGAATACCACGAAAGCAAGAAAAAGAAGTACGCTATTAACTATTAACGTACCTGTCTCTTCCGAAACGAATGAGTACGAGAGAGCACACGTGTCTACCATCGATTCCGGATAGTCT
+
////)//444>99::;<<<==@99.5556;55555.5./)//////)//3996;044484<<<);.33333,3>9:7<6333333333#3331777+7//(/6//.756969.335///05553:555=<<<B9::D@;99@:>?@@CBBE?C=@;;6:@@AA=<@295:<9<:771333399777.333133333$3;6:;@@A::77,5.295517177>?>:==669??9<?BBF>B@A>ABABCCAAACDFBBBBB@@???AAB??:?998998<0818=:9:::
@ATNG8:04540:03613
GATGGTAGTGTGTCTCTGAGAGTAGTACTCATTCGTTTCGGAAGAGACAGGTACGTTTAATAGTTAATAGCGTACTTCTTTTTCTTGCTTTCGTGGTATTCTTGCTAGTTACACTAGCCATCCTTACTGCGCTTCGATTGTGTGCGTACTGCTGCAATATTGTTAACGTGAGTCTTGTAAAACCTTCTTTTTACGTTTACTCTCGTGTTAAAATCTGATTTCTTCTAGAGTTCCTGATCTTCTGGTATGACTAGTGTACTATTACCATCGATTCCGGATAGTCT
+
8844.444:::54499556;9>>=;<;=666=8<:<;/557;38:9455;49<5955)5.5599495;;<<A>>7>*//999$//)/79>2=5//)///)//49;666>6;;>55565.5<<0506<666;;>:?;;;:<A?AAA@@;::AAA@@@?AAA?BC?@=A?00000//:99999&5.5.55:::$55555)////9<<<<>:>??09999555)59.55<;://)/)/:9:96(///)////5659<<;;;<<55.594944444395;7;=;=665
@ATNG8:04541:03612
GATGGTAGCTCTGCTCTGACTCTCGTACTCATTCGTTTCGGAAGAGACAGGTACGTTAATAGTTAATAGCGTACTTCTTTTTCTTGCTTTCGTGGTATTCTTGCTAGTTACACTAGCCATCCTTACTGCGCTTCGATTGTGTGCGTACTGCTGCAATATTGTTAACGTGAGTCTTGTAAAACCTTCTTTTTTACGTTTACTCTCGTGTTAAAAATCTTAATTCTTCTAGAGTTCCTGATCTTCTGGGTGCGCTACAGTCTCTCTACCATCGATTCCGGATAGTCT
+
9=@@>@CCCB<BB<BBBBDBBBBBBBBBAA;;4;@BA>BCGG@;:;DCCF@CIICB@B@CCCB?CADDCCCCCCE@BBBBB2BC>@?BC;@A;<8<AB>BB9;;BCBCACCDDCCA@=ACC6;7;BBABDCD?BBBC?BBBBCCCCCBAAACDFC@B@@=@B=A?@@@CCDFDE?CDCCE=C?C>;<<;;;%;BAAB>BAACFCB;;;4;;;;*;CC?B@B@BDABBABAAA?A@C@?ABA<@@AA;AAABBB@@@A@C@@@AA@A=@;;;BC@C@C@CDDEBBB
@ATNG8:04558:03613
GATGGGTAGACACGGTGTGCTCTCTCGTACTCATTCGTTTCGGAAGAGACAGGTACGTTAATAGTTAATAGCGTACTTCTTTTTCTTGCTTTCGTGGTATTTCTTGCTAGTTACACTAGCCATCCTTACTGCGCTTCGATTGTGTGCGTACTGCTGCAATATTGTTAACGTGAGTCTTGTAAAACCTTCTTTTTACGTTTAACTCTCGTGTTAAAAATCTGAATTCTTCTAGAGTTCCTGATCTTCTGGGTGTATCAGCGAGTATCTACCATCGATTCCGGATAGTCT
+
//77738A@>??;;.499::<<A;?@BBB@@BCA?BJGG>CCAC@@?@ACBB>AACAA@C@CAA@9@=???>A>>:@6::;;;+:?<:;;=58?>A;@900)00)////9:5:;=444:A5;;;;A9@>?;;:;:8>BAA<:;:>@??>===??:;:=67566;<6<5;>>B???AA8:6===.<,/,/8@=@,==;;;,818?>>?@>==1////(////9595@A;?AA>=;>=B7<;>@@B8;;>B:<;;AA@@;;;===>@BA==166767>6:6:167@@@??
@ATNG8:04561:03648
GATGGTAGTGATACAGTTCAGACACCAGAAGATCAGGAACTCTAAGAAGAATTCAGATTTTTAACACGAGAGTAAACGTAAAAAGAATGGTTTTACAAGTACTCACGTTTAACAATATTGCAGCAGTATGCACACAATCGAAGCGCAGTAAGGATGGCTAGTGTAACTAGCAAGAATACCACGAAAGCAAGAAAAAAGAAGTTACGTCTATTTAACTATTAACTGAATACCTGTCTTCTTCCGAAACGAATGAGTACGGAGAGTACGATATGTCTACCATTGATTCCGGATAGTCT
+
778?688BA??;=<@<@?=<555<<5:::5:;==9<8=4..---(-70996:=;??;=CAA)9.4/////88---(-00/:::)97277)444&5994556;99;:555)559<7<55.49:84547;;///:///7656=9656<<;;;8<7=6616<==@<<:344448:7;<9=::499;;;3:8858=>>>=&886::5:888<=;;;18233/957033./(.550.2222+22380222'2772676.....(.55622255666225=:;6//*/66/77<49755...
@ATNG8:04574:03617
GATGGTAGTACATGATAGACGACACCAGAAGATCAAGGAACTCTAGAAGAATTACAGATTTTTTAAACACGAGAGTAAAACGTAAAAAGAAGGTTTTACAAGACTCACGTTAATAATATTGCAGCAGTACGCACACAATCGAAGCGCAGTAAGGATGGCTAGTGTAACTAGCAAGAATACCACGAAAAGCAAGAAAAAAGAAGTACGCTATTAACTATTAACGTACCTGTCTCTTCCGAAACGAATGAGTACTGCGTCTCACTCTCGCCTACCATCGATTCCGGATAGTCT
+
/6//)/99>:::555:::::;=::93955./////)/)/)/::::;847506(----//////#44)44444::87778&39<<=@@+<<8=59::.:;A?CCCBAABA@=@9???BBB?BBBDBBBAABBCCDCCC?CBCC?BBCCBB??<A@CCC@CCCCCCBA?ACCBAB?994:@@;??::::+:==;:::9:9%9<98948BBA@A7977AA@1838ACBCACBAA@BB?C@CCC=C;::;CCBBBBCBBBCCCC@@@CBBDC@CCC@CBBBBB?B@B?CCCC:::
@ATNG8:04578:03649
GATGGTAGCGCATATCAGCGCAGCCCAGAAGATCAGGAACTCTAGAAGAATTCAGATTTTTAACACGAGAGTAAACGTAAAAAGAAGGTTTTACAAGACTCACGTTAACAATATTGCAGCAGTACGCACACAATCGAAGCGCAGTAAGGATGGCTAGTGTAACTAGCAAGAATACCACGAAAGCAAGAAAAAGAAGTACGCTATTAACTATTAACGTACCTGTCTCTTCCGAAACGAATGAGTACCTCTCAGACGCTCGTCCTACCATCGATTCCGGATAGTCT
+
=ABC@C;9:BBBBBCICCC@@@BBC=BCCADCCCAA=A?BBCCDDD@BC>@>?AA?@@@@0@=BBCDCCCCCCB;BB:::9:*;B@C5;;;*:CE?CBBBGDD@@>@AEE@CCC?CCCBBAAB@@@CCCDCDACCBB>BBBBBBBA=B?CAA=ACBBBBBC@CCCCBB?BB>BBA=??><<3=9:39====.?A>B@??DDDCC<?>?CA>7:5:>BAB?BBBBCCC@B@CCC=C;:8;@?ABBB?BBB>>?BCBBAABCE@B@@=@666AF;?8>=ABAA>>=
@ATNG8:04538:03697
GATGTAGTATAGAGCTCTACATAGTACTCATTCGTTTCGGAAGAGACAGGTACGTTAATAGTTAATAGCGTACTTCTTTTTCTTGCTTTCGTGGTATTCTTGCTAGTTACACTAGCCATCCTTACTGCGCTTCGATTGTGTGCGTACTGCTGCAATATTGTTGACGTGAGTCTTGTAAAACCTTCTTTTTACGTTTACTCTCGTGTTAAAAATCTGAATTCTTCTAGAGTTCCTGATCTTCTGGTGTCTGATCTGTATCACTACCATCGATTCCTGATAGTCT
+
BCBCACCCBABBCCBBBCDCCCCBBCCCC@@?@BBB>CB?B?CCCCCCC?CCBAB>B?BBAB?C?BBCAABBBD@@@?>>2=@;@978)2AAC>@AB?BB599:BBB?@AAEA?;;:<@@;?<?AAAB???:>>AA<???=>>>ABB@??A???<???=AB7;;CDEAAACBA=A;;;;.;=B<;;;;:*;BBBC>CBBCDCCA@@5;;;;*;AABCAB@CC@DBDCCCB?C?CCBBCC?CBCACCCBBBDDCCBBEDDBBACC?BBBBBC@B?BCCCCCC??
@ATNG8:04552:03695
GATGGTAGTACATGATAGACGACACCAGAAAGATCAGGAAACTCTAGAAGAATTCAGATTTTTTAACACGAGAGTAAACGTAAAAAGAAGGTTTTACAAGACTCACGTTAACAATATTGCAGCAGTACGCACACAATCGAAGCGCAGTAAGGATGGCTAGTGTAACTAGCAAGAATACCACGAAAGCAAGAAAAAGAAGTACGCTATTAACTATTAACGTACCTGTCTCTTCCGAAACGAATGAGTACTGCGTCTCACTCTCGCCTACCATCGATTCCGGATAGTCT
+
,668<<<CA@=5555:::<=<>>><59555)//////)//)/:;::<;74/)/3/////////#55:9;<@>DDCCC>CCCCDDD5DB?B6:996:CC@CCCCECCBA?B@CC@CCC?AACCCCCCCBBBCCCCC@CCBB?BCCDCCBB<@=@B@>BCCCBBCD@BBBBBA=@A<@A?8<<887*9<<999999(7?<A899CCCBC<?<;>@@1868ACCF>BCCBBBB?B?BCC?CCC@BBACBBBBBBBBA@B?@?AAABC@BBB?C@AABB>A>A@CCBB:::
@ATNG8:04554:03680
GATGGTAGCGCGAGCACATAGATACAGTACTCATTCGTTTCGGAAGAGACAGGTACGTTAATAGTTAATAGCGTACTTCTTTTTCTTGTCTTTCTGTGGTATTCTTGCTAGTTACACTAGCCATCCTTACTGCGCTTCGATTGTGTGCGTACTGCTGCAATATTGTTAACGTGAGTCTTGTAAAACCTTCTTTTTACGTTTACTCTCGTGTTAAAAATCTGAATTCTTCTAGAGTTCCTGATCTTCTGGACGACGCGCACTGACACTACCATCGATTCCGGATAGTCT
+
34:<7::<@:.----589:<<<666>><555;4405;;>6<=><7<77----(---/77=<@ABB@D?BCA655;88344444$4829<BA=4=838;,7396::5:::346:>><<A<>>?BBB@D@CBCCCFCB?BEA@9;;BBBBBCAD;;;;;;C?C@@>@B?B?@A@BBBBCD?@@CEF;E;;:;BCBC0BA;;;00000<<<<7>4><@=0;6666469>D?BB@?><@094:@@=>@>AAA?BB@@@BBCCC<<;CCCCCBB?C;;;DF@B?B@@<;;AAC
@ATNG8:04559:03673
GATGGAGCAGACGTGACAGAGCGCCAGAAGATCAGGAACTCTAGAAGAATTCAGATTTTTAACACGAGAGTAAACGTAAAAAGAAGGTTTTACAATACTCACGTTAACAATATTGCAGCAGTACGCACACAATCGAAGCGCAGTAAGGATGGCTAGTGTAACTAGCAAGAATACCACGAAAGCAAGAAAAAGAGTAACGCTATTAAACTATTAACGTACCTGTCTCTTCCGAAACGAATGAGTACGATGAGATCTCGTGTGCTACCATCGATTCCGGATAGTCT
+
9<>>?BBBCAAAA9;5;;;<@BBH9;;B?><@@00*02///44:9588-3-3:333333$34;=======<BB8<<@@@@B+BD@C@CCD;CCC?CBD;;;A@@9>;>?;@@A8;;DBCBBCCCBBBBB;;5;;;;:@A???BBC?C@BBB@BDCCCCBB@AAAC??;?B?BCC@@>>=?0//=6:::::,,.---(-679:=49908755/5,22=;;7;<:@????A?CAA;CA@>AB@??BCAAABBBBA=888???>>C;;5;?:::@=D8<6<779@@8
@ATNG8:04539:03730
ATGGTAGCGCACACATAGATACAGTACTCATCGTTTCGGAAGAGACAGGTACGTTAATAGTTAAATAGCGTACTTCTTTTTCTTGCTTTCGTGGTATTCTTGCTAGTTACACTAGCCATCCTTACTGCGCTTCGATTGTGTGCGTACTGCTGCAATATTGTTAACGTGAGTCTTGTAAAACCTTCTTTTTACGTTTACTCTCGTGTTAAAAATCTGAATTCTTCTAGAGTTCCTGATCTTCTGGACGACGCGCACTGACACTACCATCGATTCCGGATAGTCT
+
34438:<<;@<=565<966;;;666<<:@00/99;.79.4.4455999.555557<=>>@A455)5997///77277777'795::;>8;<;@:>@@<?=:=>?C?@;?;;9??DE?BBB?C?BBCCCCCC;;;BB?CDFEC;;;@@@BBB;<:>BAB@A@=@;?:99@@B?@>@CCCD;@?AAECCCC199?>>8?9::@99999.5555$5::55156;97<://///7<7;;;<;;7:;<8<=;;666<<<;:999@@BAB=A@?:99<@@D@C??@CBB
@ATNG8:04545:03737
GATGTAGGCGACATACATACGCGCCAGAAGATCAGGAACTTAGAAGAATTCAGATTTTTAACACGAGAGTAAACGTAAAAAGAAGGTTTTACAAGACTCACGTTAACAATATTGCAGCAGTACGCACACAATCGAAGCGCAGTAAGGATGGCTAGTGTAACTAGCAAGAATACCACGAAAGCAAGAAAAAGAAGTACGCTATTAACTATTAACGTACCTGTCTCTTCCGAAACGAATGAGTACGATGAGATCTCGTGTGCTACCATCGATTCCGGATAGTCT
+
<>@@A<A?BBBBBBBCCBBBBCBB?@@B>BBCCCCADABC@CBC@BC@CACBBBCCAB2B?BBCCBBBC???9=??@@@@0@B>B6;;;6;CC@GCCBBBCBA?C@BC@CCC?BBBBDBBBCCCCCBBBD?CBAB>AABBBBBB>B@BAA>ACCCBABB?BBBBBB@BB?BBA:??999,9==;@BBBB3>A=?888AAAA@;@;@@BB3838;@@C?ABCBBCB=?=?AA;@AA=???BBBBBBBCCA>=;;;;==888?@A<@?A@@A;>:>7;;=A999
@ATNG8:04545:03748
GATGGTAGCGCACACATAGATACAGTACTCATTCGTTTCGGAAGAGACAGGTACGTTAATAGTTAATAGCGTACTTCTTTTTCTTGTCTTTCTGTGGTATTCTTGCTAGTTACACTAGCCATCCTTACTGCGCTTCGATTGTGTGCGTACTGCTGCAATATTGTTAACGTGAGTCTTGTAAAACCTTCTTTTTACGTTTACTCTCGTGTTAAAAATCTGAATTCTTCTAGAGTTCCTGATCTTCTGAACGACGCGCACTGACACTACCATCGATTCCGGATAGTCT
+
3444.448:?A@ABBBAB;:6<;;;<:55@994;9:C;@@7;5;99::55.59555.439:::.5.599<9;999344444$4834//991///0/)/8:58;2;;8;?A>BBCBBB;;=;EEAD?BBCCAA;;:;DBA:;;CCBCCCBBA@ABCCB@B@@=@B?B@BBABBCCCD?BBBBA7A7;8;CCCC2DC;;;0;?@BCCCCBC?BBBA0BBBBCBIBFI@EDDCCCB?B>BBBBCE@BBBC?B;;;CCCCCBB;;;BBBBB?BAAADC@C?B?BDFGCCB
@ATNG8:04557:03700
GATGGTAGTCTCAGATAGTCTATAGTACTATTCGTTTGGAAGAGACAGGTACGTTAATAGTTAATAGCGTACTTTCTTTTTCTTGCTTTCGTTGGTATTCTTGCTAGTTACACTAGCCATCCTTACTGCGCTTCGATTGTGTGCGTACTGCTGCAATATTGTTAACGTGAGTCTTGTAAAACCTTCTTTTTACGTTTAACTCTCGTGTTTAAAAATCTGAATTCTACTAGAGTTCCTTGATCTTCTGGAGATACACATGATACTCTACCATCGATTCCGGATAGTCT
+
3:::7@@CBBBB=?BBBBBAABC?CCEEBBB?@=@=6=9@=>:;;<<<7;;>8978??C??=>>?A@;733333(33333$3=6>==<3:70)0)0//(/64///7;;.427;;;;=<;@@;?:<;=8755599<<=9675AA?><89;::---3(--5553/73222::555:382255)56=:>=DDD/D@???:?<AA888::5:>8@@@@.?:;:=7=:8885<=;77=6=0858999=4///69::@CAA???@@BBAAAABB;?????>:>:=8<@@@=>>
@ATNG8:04560:03709
GATGGTAGCATCATGCATATCTCACCAGAAGATCAGGAACTTCTAAGAAGAATTCAGATTTTTTAAACACGAAGAGTAAACGTAAAAAGAAGGTTTTACAAGACTCACGTTAACAATATTGCAGCAGTACGCACACAATCGAAGCGCAGTAAGGATGGTAGTGTAACTAGCAAGAATACCACGAAAGCAAGAAAAAAGAAGTACGCTATTAACTATTAACGTACCTGTCTCTTCCGAAACGAATGAGTACTGCGTCTCACTCTCGCCTACCATCGATTCCGGATAGTCT
+
3<5505<@BBBBC;;;>CBB;;66=8>>C965<<//)/5/0)/6617;8A?;@://///////#//(/7737,7899;<3;A;;;;;*4:89.959&9;@466??>A959::8<<?C;:69>>>>@<=@A;AAB@A??BBBC8;;;:;@@@=B?BBC?BBBBBA@=0000007?A?AB@=??;;;37993//0000%0;9/0/75;;;;5957::A8>:>A??@?BCCBBBB?C?BBD>CBB<:::BAABAAAFBBBBBBBBA@@?@BAA@B??@BB?B?B?AA@@000
@ATNG8:04565:03747
TATGGTAGCGCATATCAGCGCAGCCCAGAAGATCAGGAACTCTAGAAGAATTCAGATTTTTAACACGAGAGTAAACGTAAAAAGAAGGTTTTACAAGACTCACGTTAGCAATATTGCAGCAGTACGCACACAATCGAAGCGCAGTAAGGATGGCTAGTGTAACTAGCAAGAATACCACGAAAGCAAGAAAAAGAAGTACGCTATTAACTATTAACGTACCTGTCTCTTCCGAAACGATGAGTACTGCGTCTCACTCTCGCCTACCATCGATTCCGGATAGTCT
+
AAAAACCBBBCCAACBBDDCDCBBB8;:E8<;:;<><@?BBA@BCC@CBAB?B;;9@???,?8BBABBFCBBBD?D;<:FDD1BB?@ADDD;EBA=AA;;:>=/0)/999;?@@@CCEHDBCDCFCBBCCBA=;;;@=@????;@B?B?B;:8;C@@@BBB?BBBCBB?BC>B??:>@999+9871;==>>.=91522255:AA;?<@<==5;4::A<<5;A@@@@A?A7;;A9@;;9<><<>A998BCCEDEICBCCCC?B;;6;;<;BB?A=@6::AB@AB
@ATNG8:04567:03729
GATGGTAGCTATACGTATATCTATGTACTCATTCGTTTCGGAAGAGACAGGTACGTTAATAGTTAATAGCGTACTTCTTTTTCTTGCTTTTCGTGGTATTCTTGCTAGTTACACTAGCCATCCTTACTGCTCTTCGATTGTGTGCGTACTGCTGCAATATTGTTAACGTGAGTCTTGTAAAACCTTCTTTTTACGTTTAACTCTCGTGTTTAAAAATCTGAATTTCTTACTAGAGTTCCTGATCTTCTGGGTCTCTCTGCTCACGCACTACCATCGATTCCGGATAGTCT
+
/7:::?@ABB=BCCCCCCCCIGCAAA;9;A@?9@<;;6;A>C8;9AC?CC@DCCBB?B8;;?@?C?BBBBCBBBB>BBBBB1773<779:&39997??@>@B?BBBAA@=@AAAABCE@BAA=B=?>>878A@;><;:5::888>>@>>>??888=:;;;:;;5;:=>??@>A>@8<9<;;-;3;4;=>>>/??:::+/)/7///9=9<<5<<<;+<<=;=179.76.5?><>=991769779<<8:::D:B:66==///9:@@@@@>88906-----+-29077-//::
@ATNG8:04571:03711
GATTAGATACTCGCTGATACACCCAGAAGATCAGGAACTCTAGAAGAATTCAGATTTTTAACACGAGAGTAAACGTAAAAAGAAGGTTTTACAAGACTCACGTTAACAATATTGCAGCAGTACGCATACAATCGAAGCGCAGTAAGGATGGCTAGTGTAACTAGCAAGAATACCACGAAAGCAAGGAAAAGGAAGTACGCTATTAACTATTAACGTACCTGTCTCTTCGAAACGAATGAGTACACACTCTCATATGACACTACCATCGATTCCGGATAGTCT
+
:8:=@ADBBBC;666;>>BCA@@:@;;6;AAC;;7;<@BBAABA>AC@F?A?A99888(99:9787373333(37?99::):=9=<BDC;DDJBCCBB@CB;;658=95>?>:?C::;BBCCC;;;BBBA?@@@D=@@AACBAB?B>A@@>@DBBBCBA=@@CAAA?BB@CBB?@@@@=8=7710)000*0;>;///888@>@;?;AA?><?;;;@:;5;CB::9A?@AAC<AAC<?>DAAABBBA@A@A:979;@?993?>>4?743;<4:6:488:::74
@ATNG8:04575:03716
GATTAGTGTCATATGAGAGGTGTACTCATTCGTTTCGGAAGAGACAGGTACGTTAATAGTTAATAGCGTACTTCTTTTTCTTGCTTTCGTGGTATTCTTGCTAGTTACACTAGCCATCCTTACTGCGCTTCGATTGTGTGCGTACTGCTGCAATATTGTTAACGTGAGTCTTGTAAAACCTTCTTTTACGTTTACTCTCGTGTTAAAAATCTGAATTCTTCTAGAGTTCCTGATCTTCTGGCTCTCGTAGACAGATACTACCATCGATTCCGGATAGTCT
+
97<;<ACDCCC?@@CCCAB?BCCCCCBA?>@CBC>CD@C@BBBDCCC?CDBBA?B?BCCC@C@CBBBBBCDE@CCBDC5CD?BBBE>BCBB=B;;4;>4;:@BCC@CCCDDBBB@CCC?C@ECBA@@@A<ACCC?CCCCBBBCCBAABBAAA@CCD?AA>A@CCCCBCCBB>@;:::.;;A;;;::-;CBCC?FCEGGCGCCB=@@@@0ACCCC@B@BC?CBBCCCD?C?ABACFD?C8:8:CBBBCCCCCCBAAACCFBB@B@@?DB@B>B@BCCB9:9
@ATNG8:04575:03738
GATGGTAGCATCATGCATATCTCACCAGAAGATCAGGAACTCTAGAAGAATTCAGATTTTTAACATCGAGAGTAAACGTAAAAAGAGGTTTTACAAGACTCACGTTAACAATATTGCAGCAGTACGCACACAATCGAAGCGCAGTAAGGATGGCTAGTGTAACTAGCAAGAATACCACGAAAGCAAGAAAAAGAAGTACGCTATTAACTATTATCGTACCTGTCTCTTCCGAAACGAATGAGTACCTCTCAGATGCTCGTCCTACCATCGATTCCGGATAGTCT
+
3;<>?BBCDEBCCAA@CCCBBA@BB=ABB?ABB:;6@C@DBC;:5=9<<9B?:9373777'74:;78;3333:::3887;;;;+///3888/8;=7==<<;:696167:;67556555=CBB@CCCCCBBBC?CCDD?BBBBAABA=B@DCC?AAAACCCC=ABCCAB?BC@BBB?BBA@@8@@?;==<?>1:>=A877ACACA9<:=AAA<>>>@>9:68?A@>>><>;;;;5=@@<A=>=A@@<>??@?C=>=>>AAAC;A??:<888@A<A:?<AAAA@@@
@ATNG8:04553:03766
GATGGTAGACATATCGTACTCTCTGTACTCATTCGTTTCGGAAGAGACAGGTACGTTAATAGTTAATAGCGTACTTCTTTTTCTTGCTTTCGTTGGTATTCTTGCTAGTTACACTAGCCATCCTTACTGCGCTTCGATTGTGTGCGTACTGCTGCAATATTGTTAACGTGAGTCTTGTTAAACCTTCTTTTTACGTTTACTCTCGTGTTAAAAATCTGAATTCTTCTAGAGTTCCTGATCTTCTGGGTCTACGCTCGTCGCGCTACCATCGATTCCGGATAGTCT
+
5>??<ACBBBBDCCCCCCCBDCCCCCDDCBBC?BCCF?CC@C@D@?:;;?7;<AAB@B9BBB@?A?CBBB??=8<577777'7?8?889(870)09=00*/;6;;<>7615>A>>>>==A@@<@<=<<;;:==<???@=???@@@@@@@@AAA>==;=<<:==:><@BBAAACCC=CD<BB:B:>:>9=>=,;;;;;///=====@;;5;>=>/>=>=A=B=@@;@@CB???<@<@@BC>?8?AAD:A=??@@@A???@=>>;>=A;@<;;98050549=;9::8
@ATNG8:04564:03756
GATGGTAGAGTACAGTGTAGTAGACCAGAAGATCAGGAACTCTAGAAGAATTCAGATTTTTAACACGAGAGTAACGTAAAAGAAGGTTTACAAGACTCACGTTAACAATATTGCAGCAGTACGCACACAATCGAAGCGCAGTAAGGATGGCTAGTGTAACTAGCAAGAATACCACGAAAGCAAGAAAAAGAAGTACGCTATTAACTATTAACGTACCTGTCTCTTCCGAAACGAATGAGTACGTAGATATACGTATAGCACCATCGATTCCGGATAGTCT
+
97/0+/::ABD@>;;555;<<9;9;2955.5>:596:>;DBA=CBB7?@+0+0.-587:7$-(-88;9988//)/67799+::.5.55)5;<.56;;<<?AA>A>;;4:A?=@@?>@BB@@@@>>;?@<8==;;7;<300;00+08<;=5::<<;;;@>@@A;BC>BB>9998<9///)//0)0;;<=08<4A8;;9?>78165:598<A<A=AAB?BBBC@?@@F<??D>CCD::::::CC???@@?;:A@@>@B8:5;;:==;99<393:8<;<@A77
@ATNG8:04576:03762
GATGGTAGCACACGAGATCTCATCGTACTCATTCGTTTCGGAAGAGACAGGTACGTTAATTTAATAGCGTACTTCTTTTTCTTGCTTTCGTGGTATTCTTCTAGTTACACTAGCCATCCTTACTGCGCTTCGATTGCTGTGCGTACTGCTGCAATATTGTTATCGTGAGTCTTGTAAAACCTTCTTTTTACGTTTACTCTCGTGTTAAAAATCTGAATTCTTCTAGAGTTCCTGATCTTCTGGGTGCGCTACAGTCTCTCTACATCGATTCCGGATAGTCT
+
<<BA2555<<=BCB@;;BAAAC<<;;;;<<<A:@AF@8<;;@<@@CBB@A;>>@9946@G?8D?>>?;?;;49-9:383$3>79??A9?8@@?BBB?AB<?>??94::?@B=AB?B??<?=:99>>33367:7?=0..775677;A;==@=//+/..26505-/./555599162556&74<6;;;;;+;>==<68=;?:8555939999)576661627;:@@>>>=A:?;=<8<99(./..'..779=99<=;==<=<<=@>>>>=>=B8<47525966
@ATNG8:04538:03817
GATGTTAGCACGAGTCACTCATATCCAGAAGATCAGGAACTCTAGAAGAATTCAGATTTTTAACACGAGAGTAAACGTAAAAGAAGGTTTTACAAGACTCACGTTAACAATATTGCAGCAGTACGCACACAATCGAAGCGCAGTAAGGATGGCTAGTGTAACTAGCAAGAATACCACGAAAGCAAGAAAAAGAAGTACGCTATTAACTATTAACGTACCTGTCTCTTCCGAAACGAATGAGTACAGAGAGTACGATATGTCTAATCGATTCCGGATAGTCT
+
679:>98:?;@AABBDBBBBCCCCC@BBB@CAAAAB=@=AABBBCC@CC@B@BD@@AA@@0@?ABBCBCCDBBB99:;;;;.4>9=.999&9@B>C?BCBCC;;7;<@@?CCC@CCBBCCFDBCBCCBBBB@BBBD@CBBB???C@F@BBB?BBBBBBDC?BBBBBB?BB@BBC=@?CCC>BBB?BBBBB3?C=A>>>AAAAB<@<@=:;5::==AAA>@CB@AAB?B?BCC>BBB???@AAABEBBBBACBBBBBBBBB>>>=@?A:9399>=>@@>>=@
@ATNG8:04554:03828
GATGGTAGCATCATGCATATCTCACCAGAAGATCAGGAACTCTAGAAGAATTCAGATTTTTAACACGGAGAGTAAACGTAAAAGAAGGTTTTACAAGACTCACGTAACAATATTGCAGCAGTACGCACACAATCGAAGCGCAGTAAGGATGGCTAGTGTAACTAGCAAGAATACCACGAAAAGCAAGAAAAAAGAAGTACGCTATTAACTATTAAACGTACCTGTCTCTTCCGAAACGAATGAGTACGAGAGTCAGAGCAGAATCGATTCCGGATAGTCT
+
9:4;.4444:<<@:66>@CB=<<;?:==B@CCCCCC7;655>:9>;6=?13-33333333$3166//(/6666:>1<;9:99*4;7;.555&555.555990//0/39728;>8;@@ABBBBBCIFCCAAAGECDB?BAB@@@BB=@?@00+0@@@AACD@D;:9BB?BB?BBA3999999*8<>:999999%9;57>;@<8;@;9><=;==/88)8>BA@<@000<<<;=8:?B;?883889ABBABBB>>?????>A@AA@BBBAB?A<@;>>>>??@
@ATNG8:04562:03821
ATGGTAGGACGAGCGTCTGAGAGGTACTCATTCGTTTCGGAAGAGACAGGTACGTTAATAGTTAATAGCGTTCTTCTTTTTCTTGCTTTCGTGGTATTCTTGCTAGTTACACTAGCCATCCTTACTGCGCTTCGATTGTGTGCGTACTGCTGCAATATTGTTAACGTGAGTCTTGTAAAACCTTCTTTTTACGTTTACTCTCGTGTTAAAAATCTGAATTCTTCTAGAGTTCCTGATCTTCTGGTATACACACTCGCTCGCTACCATCGATTCCGGATAGTCT
+
///)///)444445455:::;<<8A???B@@;@@@@9@B=@>AEEEDDD@DDCCC?B@CCBC?C@CDCCCC?A@:@ABAA2BC@BBCF?CCBC?CCC@CC?A@BCCG@CCCDCCBB?BBC@C@DCBB@@?B?BABC>BABBCCCBBBBCDCBBB?BBC@CC?B?BBBBCCCCC>C:;;;.;;A;;::::*;BBCF>BBCCCCCCCB5;;;;*;BBAE?B?@B?BBBBCCC@C@AAABBD@BBC@BCCCCCCBBBBBBBBCCCCC?CBBBBB?B>B>BBBBBBB
@ATNG8:04580:03806
GATGGTAGCACACGAGATCTCATCGTACTCATTCGTTTCGGAAGAGACAGGTACGTTAATAGTTAATAGCGTACTTCTTTTTCTTGCTTTCGTGGTATTCTTGCTAGTTACACTAGCCATCCTTACTGCGCTTCGATTGTGTGCGTACTGCTGCAATATTGTTAACGTGAGTCTTGTAAAACCTTCTTTTTACGTTTACTCTCGTGTTAAAAATCTGAATTCTTCTAGAGTTCCTGATCTTCTGGATACACTCATGTGCACCTACCATGATCTTGTAAGTCT
+
5><>?CCCBBBCBCCBCBBCCCCFBCBCCCBB?BDDE>CC@C@CCCCCBB?BCCCC?B?BCCC?B?BDB??ABCC?>>=>=.<=9?=>@<ACBB>BBB?BB788?BBB@BBBCCBA@=@;=7>=AAAAA==>;AA@@9>>=>;;;>9<9<<9:9>:<==<??<@;??@;;;A??;===AA6@;>988888(8=777)////..5558+2222$25555/5/55/575566658058>;99/./9386:>A;;;>;;;?A==:=??9>=?;;@=---=4---:
@ATNG8:04584:03242
ATGGTAGTGTGTCTCTGAGAGTAGTACTCATTCGTTTCGGAAGAGACAGGTACGTTAATAGTTAATAGCGTACTTCTTTTTCTTGCTTTCGTGGTATTCTTGCTAGTTACACTAGCCATCCTTACTGCGCTTCGATTGTGTGCGTACTGCTGCAATATTGTTAACGTGAGTCTTGTAAAACCTTCTTTTTACGTTTACTCTCGTGTTAAAAATCTGAATTCTTCTAGAGTTCCTGATCTTCTGGGTCTCTCTCTCACGCACTACCATCGATTCCGGATAGTCT
+
334.4444::>4454555556566>655<54.4333(4<7;9<==A>>>?BBBCC@F@CCCD@C@BBBCCCCCC?BBEEG1BB?@ACC=CCBB9;9C?CGACCCBDG@CCJHLG;;;;EF@C?CCCBBB@@<@BCD>@ABBDCCCBBBBCCBCB?CBB?BE?C@BBBBCBBBB@BBBBB8A?D;@@@@>0@ABCG>CBBBBCECCC@CBBB5B@@AC?B?BB?BBBCCCC@C@@@@CCC@AACC?CCCCCCBBBBAAAA@@@BC@CBBCCD@C?C?CCCDBBB
@ATNG8:04588:03227
GATGGTAGCGCATATCAGCGCAGCCCAGAAGATCAGGAACTCTAGAAGAATTCAGATTTTTAACACGAGAGTAAACGTAAAAAGAAGGTTTTACAAGACTCACGTTAACAATATTGCAGCAGTACGCACGCAATCGAAGCGCAATAAGGATGGCTATTGTAACTAGCAAGAATACCACGAAAGCAAGAAAAAGAAGTACGCTATTAACTATTAACGTACCTGTCTCTTCCGAAACGAATGAGTACGTGTGCGACGTGTCTCCTACCATCGATTCCGGATAGTCT
+
;ABB<A@AAAEDCCCDDGD<;;;A@8A;916=>>@B?C?@@BCA@@@CC>@=??@BBDCC5CAECCBCCCCBBB9AB;;;;;*;@;>5999&5;>9>C=BBBB;:6;=@A?AAA@@A@DBBBCBCBBBBABA=@@;<7;;;;D@A@>@@D@@>ABBD@DDD@CBAAAA=@?=@@C<<????59:9=ABDEE3??=?AAAA@@@B?B?BBBC?B?BB????A@@@999=A<ABB=B@@=??A@@AA@AAA???BB???@@@A=AAA@=898;:4:4?=@BBCFD@
@ATNG8:04602:03248
GATGGTAGCGCACACATAGATACAGTACTCATTCGTTTCGGAAGAGACAGGTACGTTAATAGTTAATAGCGTACTTCTTTTTCTTGCTTTCGTGGTATTTCTTGCTAGTTACACTAGCCATCCTTACTGCGCTTGATTGTGTGCGTACTGCTGCAATATTGTTAACGTGAGTCTTGTAAAACCTTCTTTTTAACGTTACTCTCGTGTTAAAAATCTGAATTCTTCTAGAGTTCCTGATCTTCTGGATACACTCATGTGCACCTACCATCGACGATAGAAGTCT
+
99>D:665:@@;9:@@BBBBCBCBC?=BBA:;09:;;29:393955599;.55555.5.54<<8<>@@@>00//<7:<<<:*8:055;<4=6556:555)5<.55;;;=9=>EA==BC@@@@?@=AEAAAB@A=@;;5;;::99@@@?@;<<=4809>:5<<8=8:>000=99<8@;>>>0;8:499@@@(.(---(//559955555::::(:555<7<7<<8===9944.4.4989:>265?:===@@BB<@?:5549955946:>///8///7995:444
@ATNG8:04608:03206
GATGGTAGCGCATATCAGCGCAGCCCAGAAGATCAGGATCTCTAGAAGAATTCAGATTTTTAACACGAGAGTAAACGTAAAAAGAAGGTTTTACAAGACTCACGTTAACAATATTGCAGCAGTACGCACACAATCGAAGCGCAGTAAGGATGGCTAGTGTAACTAGCAAGAATACCACGAAAGCAAGAAAAAGAAGTACGCTATTAACTATTAACGTACCTGTCTCTTCCGAAACGAATGAGTACTACTCTCAGAGACACACTACCATCGTTCCTTCTGAGTCT
+
CCCC@B:69BCBBBBBACECCC@@@=@DD@CBCCCC99;ACCCCCC@CC8;79A@=>@@@0@>@AACECCCAB@8@C;;;;;*;@@C?BBB<CCCACCCCCCB;:9;@CC@CCC@CCB?A@CCCBBBBBBDD@DCCC@BBBB9;:B@CAFBA>BCCCCBBC@BBBBAD?BA>BBD?BB@@>8@>>;<<<>=.?A?FB@@CBBBC<@=ABCC?>:>ACBB?BC@@@CC@B?BCE=B@@>@CBBBBBBBCBBAAABBBCCAAABCCC?BBBBC?B;?5::ABBC@@
@ATNG8:04615:03239
GATGCACGACACGACGATGTGTACTCATTCGTTTCTGAAGAGACAGGTACGTTAATAGTTAATAGCGTACTTCTTTTTCTTGCTTTCGTGGTATTTTTGCTAGTTACACTAGCCATCCTTACTGCGCTTCGATTGTGTGCGTACTGCTGCAATATTGTTAACGTGAGTCTTGTAAAACCTTCTTTTTACGTTTACTCTCGTGTTAAAAATCTGAATTCTTCTAGAGTTCCTGATCTTCTGGGTGTATCAGCGAGTATCTACCATCGATTCCTGATAGTCT
+
==EC::;;;;BBBCA;999:AABBCCDC>BBDF>BCCC@CCBBBBB@CCCCC@C?CCCB99;:CCCBBCCC?>>>>>0>@=BBBD>BBBC?BBBBAA*:;<AAA@CCCBBBBD?BAB?B@BBBAACCD@B>?>@CCCDCBBCFBBBBBBAA=;;;@DCAL@BBBCCCCCD?AABEF;F@D?CCECD5DCBBB>BCCCBCBBBB@CCCC2B@;;;?B?BB?CB@@A@@=@?AAACBB?;;;C=CCIECDDBABCEDCCBHBB@BBCDDD@C@BCBBBCCBB
@ATNG8:04628:03207
GATGGTAGATATATGCACGCTCTACCAGAAGATCAGGAACTCTAGAAGAATTCAGATTTTTAACACGAGAGTAAACGTAAAAAGAAGGTTTTACAAGACTCACGTTAACAATATTGCAGCAGTACGCACACAATCGAAGCGCAGTAAGGATGGCTAGTGTAACTAGCAAGAATACCACGAAAGCAAGAAAAAAGAAGTACGCTATTAACTATTAACGTACCTGTCTCTTCCGAAACGATGAGTACTATAGACTATCTGAGACTCCATCGATTCCGGATAGTCT
+
8;:@<?:ABD@?@CIEDD@BBGDB@;@@A?@BBB?@?@@CBCBECB@AA>A????BBCBC1B>BCBAA@?A999,9>=@@A@0@B?A>BBB9BA@>BCCBBDCBB?B?@@=@BB>CBCCCCBCBCBEBBBA@=@ABB;<;BBCCDC>B>B;;7;CB@@ADC>@?BAAA?AA=@BB=@A:::28<<:9999::%:?;<?>AAABB=5:599//)/)/6<>D?A@@@@?@?A<?@C=?898?@@@@AAABAAAA:9:CCAAACCDC@BBCBBB?D?B@A??@:::
@ATNG8:04595:03284
GTTGGTAGATATATGCACGCTCTACCAGAAGATCAGGAACTCTAGAAGAATTCAGATTTTTAACACGAGAGTAAACGTAAAAAGAAGGTTTTACAAGACTCACGTTAACAATATTGCAGCAGTACGCACACAATCGAAGCGCAGTAAGGATGGCTAGTGTAACTAGCAAGAATACCACGAAAGCAAGAAAAAAGAAGTACGCTATTAACTATTAACGTACCTGTCTCTTCCGAAACGAATGAGTACTATAGACTATCTGAGACTACCATCGATTCCGGATAGTCT
+
??=@@CCCCCCCCBBCCCCCCCCCC?CCC@CCCCBB@B@CCCCCCA?AA?A?CCCCCCCC2C?CDCAABAABCD>C@:;;;;*;C@B>BBB:BCEAEBBBCCC999;@CCADBC@BBBBCBCDCCCCCBBBD@BBBB?ABBADCCC@D@EBB?BCBBBBBCABBBAAA?BA>BDD;????=5<<<99::::9%9@;A989AAA;;7;>A@@@8=:>EEBB@BBBBBCCAD?BBB=@??;:::?BBBBCCCCCBBBBBBDBAADABB@D999BB@B?C>BBCA???
@ATNG8:04602:03265
GATGTAGCGCACACATAGATACAGTACTCATTCGTTTCGGAAGAGACAGGTACGTTAATAGTTAATAGCGTACTTCTTTTTCTTGCTTTCGTGGTATTCTTGCTAGTTACACTAGCCATCCTTACTGCGCTTCGATTGTGTGCGTACTGCTGCAATATTGTTAACGTGAGTCTTGTAAAACCTTCTTTTTACGTTTACTCTCGTGTTAAAAATCTGAATTCTTCTAGAGTTCCTGATCTTCTGGGTCTACGCTCGTCGCGCTACCATCGATTCCGGATAGTCT
+
4;<<BBCDCCCBBBCBCCJICBBCABA@D;;.;???9@@=?8@@<<<9:7:@<B<<=;?CCB@C@CBB==;99:444444$44.48=<2:::;7;=>:?D;99ACCCACCCCCCCC@CBC@C?CCCCABAC@CBBB?BAAACCCCCCBBBBBBB?B@@=@B@C@BCBBBBBFE@CCCCC;C@E?AACCC2B@@@@:@@@@CBAA<;5;BBB0BCCCC?B?BB?@@@BCBB@C@CDDCCC?AADF>CBBBCBBCCCBBBCBAAAB?A:99BB?B@C?ABCDCBB
@ATNG8:04623:03292
GATAGAGAGACTGTAGCGCACCCAGAAGATCAGGAACTCTAGAAGAATTCAGATTTTTAACACGAGAGTAAACGTAAAAAGAAGGTTTTACAAGACTCACGTTAACAATATTGCAGCAGTACGCACACAATCGAAGCGCAGTAAGGATGGCTAGTGTAACTAGCAAGAATACCACGAAAGCAAGAAAAAGAAGTACGCTATTAACTATTAACGTACCTGTCTCTTCCGAAACGAATGAGTACGTGTGCGACGTGTCTCCTACCATCGATTCCGGATAGTCT
+
;@;9;CBBCBBBBBBEDBBBFI?DCC?A@@B;;7;=BCCCC@@=@A=A=@@><====,<:AA>??>A????887;;;;;*;@;@599906BG<ACCCCBBBC@C@@@>;;;?DCA;;;CCGCFCC@@@A=@@@@?AAA@A???=B?A@@?BBCCCCCC?CCCCBB@BD8000000@@@7>0:4:@@@@2@A?A8:8AAABF:=9=7764:39ABBD?@@@AAAB8000@>4;00+/:;=@BBBBBB997BBB@555889==>49555::8=;?;?@>>>AA
@ATNG8:04584:03348
GATGGTAGCGCGACGAGCGTAGACCCAGAAGATCAGGAACTCTAGAAGAATTCAGATTTTTAACACGAGAGTAAACGTAAAAAGAAGGTTTTACAAGACTCACGTTAACAATATTGCAGCAGTACGCACACAATCGAAGCGCAGTAAGGATGGCTAGTGTAACTAGCAAGAATACCACGAAGCAAGAAAAAGAAGTACGCTATTAACTATTAACGTACCTGTCTCTTCCGAAACGAATGAGTACTATGTAGAGCTCTATACTAATCGATTCCGGATAGTCT
+
334<7<DBCBB@A@@@?@A@BC<;;09998>BB;;;;@:>@???BC@CD?B;==>9::::)3488;=888<<<A8?>;;;;;*;A<@5;:;-99<9>BA@>;9996;>@@>B@@;?AAABBBGFFCAAADDC@BBBC@AAABBBCC@C@FBD@CCCAACCB?AC???>8=?<778499AB=??=<99999(7?<?888<<>::7;<AA==:<<@;@ABAAAACDBB?A=@@=5000*0==@C?::9>>??A?<78;>77;7;7488::::>5868@@A@@@
@ATNG8:04596:03339
GATGGTAGCTCTGCTCTGACTCTCGTACTCATTCGTTTCGGAAGAGACAGGTACGTTAATAGTTAATAGCGTACTTCTTTTTCTTGCTTTCGTGGTATTCTTGCTAGTTACACTAGCCATCCTTACTGCGCTTCGATTGTGTGCGTACTGCTGCAATATTGTTAACGTGAGTCTTGTAAAACCTTCTTTTTACGTTTACTCTCGTGTTAAAAATCTGAATTCTTCTAGAGTTCCTGATCTTCTGGGTCTACCTCGTCGCCTACCATCGATTCCGGATAGTCT
+
//995;AAA?====ABB;66<<<<<955995929ACA:??<B<969CBBB@CCCBB7;8;BBEAFACCCGCDCCD?CCEED5BC@BBBB=@@AC@CCC@BC?BBCCDEEGCBBCBBB@DEEAC@DBBB;;;C@BBBC@CCDCBBBAB@@;<;BBB?AAA@CC=@>@CCCGCFDD@CCDCC<C@CACCDDC0BA;;;0;;;;DCCBBCACBBB0:::?A>A>BB=@ABBCCC?C?AAAAAA=A;;<0;BBBB@CBBBBBB?ABB<;;0000+0+0:;;??B>>
@ATNG8:04598:03319
GATGGTAGTCTCAGATAGTCTATAGTACTCATTCGTTTCGGAAGAGACAGGTTACGTTAATAGTTAATAGCGTACTTCTTTTTCTTGCTTTCGTGGTATTCTTGCTAGTTACACTAGCCATCCTTACTGCGCTTCGATTGTGTGCGTAACTGCTTGCAATATTTGTTAACGTGAAGTCTTGTAAAACCTTCTTTTACGTTTACTCTCGTGTTAAAAATCTGAATTCTTCTAGAGTTCCTGATCTTCTGGTCTACTACACTGTACTCTACATCGATTCCGGATAGTCT
+
=:?@@B=BCBABA@;;599999<99666<566:=ABB>BG@D@BBA<79>)0)/;;;)/)954;7=265==;;;:=.45<::'44.54<<2455;6;;<9>?4655=:;7;;>B@@@C@BBC>A>BB;;;BBD@BCCC@JJDC@@B00+000;;6:<=:9999/4?7;.44///)//:;599999+95:.5555&59<<=3;66666;;;=8=<==+<<<?>:;<>>:9::@>>A;@;@???;;5:?A;@;;;;:@>?AABBDB@@@AA@@AA??;?<@>B@@@C@@
@ATNG8:04599:03309
GATGGTAGCTCGCTGATGATATCTCCAGAAGATCAGGAACTCTAGAAGAATTCAGATTTTTAACACGAGAGTAAACGTAAAAAGAAGGTTTTACAAGACTCACGTTAACAATATTGCAGCAGTACGCACACAATCGAAGCGCAGTAAGGATGGCTAGTGTAACTAGCAAGAATACCACGAAAGCAAGAAAAAGAAGTACGCTATTAACTATTAACGTACCTGTCTCTTCCGAAACGAATGAGTACTATAGACTATCTGAGACTAATCGATTCCGGATAGTCT
+
BBDC@DDCBBBBBEBBACCCCCBBB?EBC?ECCFBB@B@CBBCDCC?BB?A?BBCBBBBB3CACDCC@@@ACCC>C?@@DEE1@@<@=ADD9BCH@CJECCBBBC?C?CD@BBB?CCCABBCCBCBDD@@@C?CBBB?A@A@@AA@=A@C@@>@BBBBBCC@CBBCBB?BB>AAA4:9999+9==;>@@@@.@A?A???A?;;;<@<??AA7;7;@BBC@CDBBBBB?A>ACC>BBA?:::::9BBBCBBBBDCBBBDBCCCBB@B989B?B?C999CC??@
@ATNG8:04622:03340
GATGGTAGATATATGCACGCTCTACCAGAAGATCAGGAACTCTAGAAGAATTCAGATTTTTAACACGAGAGTAAACGTAAAAAGAAGGTTTTACAAGACTCACGTTAACAATATTGCAGCAGTACGCACACAATCGAAGCGCAGTAAGGATGGCTAGTGTAACTAGCAATAATACCACGAAAGCAAGAAAAAGAAGTACGCTATTAACTATTAACGTACCTGTCTCTTCCGAAACGAATGAGTACTGTATCTATGTGTGCGCATCGATTCCGGATAGTCT
+
<=BA?BCCBBBABBCBB=@C===>>:===7;99;;:06;BBBCACB?BB?B?AAAAABBB3B>BB;@C=BBAA?:>AAAABA0@?=?4;;:&99:29==>@AA;;8;?BB@DBB@BCCABBCDCEJGCCB;;8;DDB?CCCCDBBA?B@C@@=@AA?AAAA>A??>?@>??9>??;@??AD=?@>@BABBB1>>>A=>>BB755;B=?>>>8>8=@CBB?B@?@@@@<;<>==5=00+0009;;=???BAB<=<<;>98899@@<<;;6;<@<@@@@:;;
@ATNG8:04633:03316
GATGGTAGAGTATCATGTGTATCTCCAGAGATCAGGAACTCTAGAAGAATTCAGATTTTTAACACGAGAGTAAACGTAAAAAGAAGGTTTTACAAGACTCACGTTAACAATATTGCAGCAGTACGCACACAATCGAAGCGCAGTAAGGATGGCTAGTGTAACTAGCAAGAATACCACGAAAGCAAGAAAAAAGAAGTACGCTATTAACTATTAACGTACCTGTCTCTTCCGAAACGAATGAGTCGTGGCGACGTGTCTCCTACCATCGAGGTTGTAAAGTCT
+
44;<7>CCCCBBCCD999<AB>CCC?A@BBBCBBB?B?CCBBBBC=AA494:;;;;999'549A>@CCDCCCD>BBBBCCC0BC?A@AIL;CCC?@?AAAAA;;6:?A@=@??>AAAABBCDCCCDBABAC@DBBB?B@@@BBBB?C?CBC?BBABAAAC@CCCBAA>??;=><100000*//60//////#-;49///86669*.).889).).7999;99:>>DC?B?BBD9B@?4999=?A?AB=@>>?>;<?BBB=@@C?C999A@<@?:::D=???C
@ATNG8:04584:03363
GATGGTAGTAGTACACTAGTCATACCAGAAGATCAGGAACTCTAGAAGAATTCAGATTTTTAACACGAGAGTAAACGTAAAAAGAAGGTTTTACAAGACTCACGTTAACAATATTGCAGCAGTACGCACACAATCGAAGCGCAGTAAGGATGGCTAGTGTAACTAGCAAGAATACCACGAAAGCAAGAAAAAGAAGTACGCTATTAACTATTAACGTACCTGTCTCTTCCGAAACGAATGAGTACTATAGACTATCTGAGACTACCATCGTCCGTTAGAAGTCT
+
BBBC?ACCCCAABBFDCCCCCCBCC@CBB?BBBCBB?B@CDCCCCC?BB@B@CBBCCDDG0B@BBCCCABABBB>CCBDCCC5CC@C=BBB<BCFEHCCCCCCBC@B@BB@CCC?BBBBABBBBBDCCCCCD@C@@@>A@BBBAAB@C@C@@>@CCCCCCC?AAACCC?CC?BBB;>?999+9<=99::::(9@9>;;;CA@A@<@:==AA:=:==ABB?BCBBABG@C????9?@@=ABBBCCC@@@CCDC???BBBBBBBBBB?BAAABD?CC?CAA<@>>>
@ATNG8:04595:03351
GATGGTAGTCTCAGATAGTCTATAGTACTCATTCGTTTCGGAAGAGACAGGTACGTTAATAGTTAATAGCGTACTTCTTTTTCTTGCTTTCTGTGGTATTCTTGCTAGTTACACTAGCCATCCTTACTGCGCTTCGATTGTGTGCGTACTGCTGCAATATTGTTAACGTGAGTCTTGTAAAACCTTCTTTTACGTTTACTCTCGTGTTAAAAATCTGAATTCTTCTAGAGTTCCTGATCTTCTGGGTCTCTCTCTCACGCACTACCATCGATTCCGGATAGTCT
+
44<<7;?CDEBB=@=BBB;:6C>BBCDB0///,/:;;3<@490955;;5526<?CD@C@EDBB@B>BAB?>>>=<344449$9:448<<45555<7<<<7;?9884:?@>CCBABBBB=ADB=@=ACECCCCB@BBCC?CCCCCBCBCBBAAAABB?AAA?BB?B?BA@@@BBCDACDDDE;B?A=;;;;.;BCCD?CCCCDCBBAA5;;;;*;AABB@C@CC?BBBCBBB@D@BBBCBB=A;;;6;CCECCCCCCCEBAAABBBAEBBACC@D?E@CCCBBBA
@ATNG8:04599:03364
GATGTAGGCGACATACATACGCGCCAGAAGATCAGGAACTCTAGAAGAATTCAGATTTTTAACACGAGAGTAAACGTAAAAAGAAGGTTTTACAAGACTCACGTTAACAATATTGCAGCAGTACGCACACAATCGAAGCGCAGTAAGGATGGCTAGTGTAACTAGCAAGAATACCACGAAAGCAAGAAAAAGAAGTACGCTATTAACTATTAACGTACCTGTCTCTTCCGAAACGAATGAGTACGTGTGCGACGTGTCTCCTACCATCGATTCCGGATAGTCT
+
/99:@A@=@?AACCCEDDDB@ABB?ABKGBCCGBA?A?A@CBBBB?AD@C@CBBBCBBB5BBCCCCDBBBBBB<AB@BBBB5BD=C4;:;.;CC?CBBBCCCA?>@@CC@CCB>AAAABCCDDBDBBBCCC?CCCD?BBABBBBB>A=A@@<@CCCBCCD@CCCCCA?BC??>?:<<;;;3<<<8<<<<>.?D?C@??BCCBC>:8;?AA3858@BBC@BCBBBCC??<<<:5<00-0@@ABBBBBBBAABBBBBBBCBB?BBB@B>>AAA;A=A=ADAA<<<
@ATNG8:04608:03378
GATGGTAGGACGAGCGTCTGAGAGGTACTCATTCGTTTCGGAAGAGACTGGTACGTTAATAGTTAATAGCGTACTTCTTTTTCTTGCTTTCGTGGTATTCTTGCTAGTTACACTAGCCATCCTTACTGCGCTTCGATTGTGTGCGTACTGCTGCAATATTGTTAACGTGAGTCTTGTAATACCTTCTTTTTACGTTTACTCTCGTGTTAAAAATCTGAATTCTTCTAGAGTTCCTTATCTTCTGGGCTGCGCTGATATGCGCTACCATCGATTCCGGATAGTCT
+
//9:38/;2999445:::===BBB@BBBBB;;5<@@@9@A>B@CCBCBBB?BCCBB>B@CCCC?B@CDDCC99;C?BBBBB2BB@DCKM>CCCC?BAA?AE?BAADED@BBCCBBBC@CCC@D@DCCBBBBB>AAED@DBBBBCCCCBBBBBBAC@BBB=AA@C?AACCCCDFE?;;:=BAB>B4;;AAA,ABDCE>CCDAAA;;;@5;;;;*;AA@A=@>BC@CCDBBAA@C@C@CBBA5::AA6@:;:@BBBDDBBBCBBCBB?B;;;AA>A?B@BBBBA?@
@ATNG8:04608:03386
GATGGTAGGCGTGTGAGAGTCTGCCCAGAAGATCAGGAACTCTAGAAGAATTCAGATTTTTAACACGAGAGTAAACGTAAAAAGAAGGTTTTACAAGACTCACGTTAACAATATTGCAGCAGTACGCACACAATCGAAGCGCAGTAAGGATGGCTAGTGTAACTAGCAAGAATACCACGAAAGCAAGAAAAAGAAGTACGACTATTAATTATTAACGTACCTGTCTCTTCCGAAACGAATGAGTAACGATGAGAGAGCTCTCTCTACCATCGATTCCGGATAGTCT
+
:>BB@BCC?BB???@@BBA;;;@@?4;CD@@B;;<E>B>BBBA;;;<?A=A=BB@AAEDE1A>@BA>>?DCBBB<A>;=;;;,8817:??@493A<@===BCCBB<@<>>:=??::::@@@>>>A@@@AABB=>>>>:<9<=<=7638=CAC@C>>?@BCC@A<<=AA?CD?AA@<>=888*:8818>=>>/>>:>===>>>>>?8<5;3:<8;8?889::????A@A=A=@AA;???;?<<>77/7777>B?==>?@:;;AABB>=:=;;;@A<A<@7;;>====
@ATNG8:04614:03395
GATGGTAGGTGCAGCATGAGTGTATCCAGAAGATCAGGAACTCTAGAAGAATTCAGATTTTTAACACGAGAGTAAACGTAAAAAGAAGGTTTTACAAGACTCACGTTAACAATATTGCAGCAGTACGCACACAATCGAAGCGCAGTAAGGATGGCTAGTGTAACTAGCAAGAATACCACGAAAGCAAGAAAAAGAAGTACGCTATTAACTATTAACGTACCTGTCTCTTCCGAAACGAATGAGTACGATGAGATCTCGTGTGCTACCATCGATTCCGGATAGTCT
+
////178:;@@=666==<=6655555.59;8==<<<@;@>;;;ABAB@CCAC>A;;<@@@@,A;@BBCCBCCFCD?CCCCCCC5CC?C6:::6;BC?BCBCBBBCA=@<??=ACB?BBB?A@BBBCBCDBCFB?BC@@?ABCBBC;;6;=A@A=@CCBCBAAACCDBAB???=?BB@AA:::,773,7<AAB1@A<ABBBB@8==,-,-676(-*-9><=;B@@@@BB?BAFCC=B;;8;CAABDC???BA?>?B??>AAA@BBA?;=::;;;9>5;6;=A@;;;
@ATNG8:04616:03358
GATGGTAGCACACGAGATCTCATCGTACTCATTCGTTTCGGAAGAGACAGGTACGTTAATAGTTAATAGCGTACTTCTTTTTCTTGCTTTCGTGGTATTCTTGCTAGTACACTAGCCATCCTTACTGCGCTTCGATTGTGTGCGTACTGCTGCAATATTGTTAACGTGAGTCTTGTAAAACCTCTTTTTACGTTTACTCTCGTGTTAAAAATCTGAATTCTCTAGAGTTCCTGATCTTCTGGATATGAGTGACTCGTGCTACCATCGATTCCTGATAGTCT
+
34<<8>CDEDDBBBA@ACCCCBCCBA<BBCBDACBBB=B@=@8BBAB@A@<@@@@@?B@@@@@7?8@AAABBBBA?BDGGG2CC>A9::19BBA>A??;?>5::BBBCCCBBBBBB;>=C@A<AAA??878:>===6;;>>;;;>>>===?;;;5;::4:=5;4;AA;;:>>=585;9:+8*/.8888)8<664.333...575627==<(75755054/..77998848599:>9>588C;AA===///777=>>==>@??<?;;;AB6;8;>>DCBA@=
@ATNG8:04621:03382
GATGGTAGCTCTGCTCTGACTCTCGTACTCATTCGTTCGGAAGAGACAGGTACGTTAATAGTTAATAGCGTACTTCTTTTTCTTGCTTTCGTGGTATTCTTGCTAGTTACACTAGCCATCCTTACTGCGCTTCGATTGTGTGCGTACTGCTGCAATATTGTTAACGTGAGTCTTGTAAAACCTTCTTTTTCGTTTACTCTCGTGTTAAAAATCTGAATTCTTCTAGAGTTCCTGATCTTCTGGTGTCTGATCTGTATCACTACCATCGATTCCGGATAGTCT
+
----(-55805554:;;95599955555;;5525<>9==<=9=ACCCCC?CBECCADACCBB?IABBBCCCBBB?BCBCC5BB@CBBD=A@AA6;9@=AC?@@@BBC@BCCCFCCC@CDC@C@HCCB@@@@<@@BB?BBCBBBBCBBBBDCAAA?CCC?CD@D=AABCBBCBC>B@@AA9A?C>AAAA@,@BBB>AACCCDCBBB?AABB2AACCC?B?::6::DBAAB>A=A@@B@@=@BB?BCDCCDCCBAAAACCBCCDD?CAAACC@C>A>ACCCAA@
@ATNG8:04629:03368
GATGGTAGCTCTGCTCTGACTCTCGTACTCTATTCGTTTCGGAAGAGACAGGTACGTTAATAGTTAATAGCGTACTTCTTTTTCTTGCTTTCGTGGTATTCTTGCTAGTTACACTAGCCATCCTTACTGCGCTTCGATTGTGTGCGTACTGCTGCAATATTTGTTAACGTGAGTCTTGTAAAACCTTCTTTTTACGTTTTATTCTCGTGTTAAAAATCTGAATTCTTCTAGAGTTCCTGATCTTCTGGTGTCGTCTATCATGTACTACCATCGATTCCGGATAGTCT
+
//78389>@@@554::955555555///8----(-//;1:;5:.444::;>9>@??:4:8@<==7B???>>;433;433333$37488:;49:<=166<6;;5;;;====A<<@;;@@:?::4:499BBAA;;6::::=BB@@:;9:999>>::<;29444(4:8;7::5559555.55555&55:7<AAAA$555555&5<7<;::9//)////$///4=:>:>>:>=<<:::4:=AB@=<@7>>><@@@CCB;<;DBBCCCCBBBD?BBBBBA8:6:=@::;BA@
@ATNG8:04586:03414
GATGGTAGCATCATGCATATCTCACCAGAAGATCAGGAACTCGTAAGAAGAATTCAGATTTTTAACATCGAGAGTAAACGATAAAAAGAAGGTTTTTACAAGACTCACGTTTAACAATATTGCAGCAGTACGCACACAATCGAAGCGCAGTAAGGATGGCTAGTGTAACTAGCAAGAATACCACGAAAGCAAGAAAAAAGAAGTACGCTATTAACTATTAACGTACCTGTCTCTTCCGAAACGAATGAGTACTGCGTCTCACTCTCGCCTACCATCGATTCCGGATAGTCT
+
/;::<@@@@GECB@@;BAA;A;;;<:>>>8<=:///78365,---(--059396:00//;;:)91///677333:99173/--555'--(-(-888$--.(.55559999;08266422238889?BCCCCCCBCCCD@BB@@>ACCCCCAA?B@C::::BCCCCDC?AAABBB@AA?BCE<??::9,8<<8?@AABB(@A>8866><=?@<@<?A==:><?ADDD?DCCCBCC@C?CBB<A::7:BCBBBB9:9BBBBCBBBCCCCC@CCC@C::9BB?C?C?BBBB@@@
@ATNG8:04588:03419
GATGGTATTATATCGCGTCGCTATCCAGAAGATCAGGAACTCTAGAAGAATTCAGATTTTTAACACGAGAGTAAACGTAAAAAGAAGGTTTTACAAGACTCACGTTAACAATATTGCAGCAGTACGCACACAATCGAAGCGCAGTAAGGATGGCTAGTGTAACTAGCAAGAATACCACGAAAGCAAGAAAAAAGAAGTACGCTATTAACTATTAACGTACCTGTCTCTTCCGAAACGAATGAGTACACATCGTCGTGTCGTGCTACCATCGATTCCGGATAGTCT
+
=D@@=@BC@CBBCCCCB@ABCCCCGABBB@BBBAAB@DAEDFAAAD@HF@D@AA@BBDDD3C?BBBAAABBBBC<@@@@A@A0@@>@?DCG:CCCBAAABCC;;;6:;?B;BBB?AABBBCDCDCCCBBBBD@DAA@?BAA?CBBB>C@BAA?ABCCBDCC?AACBBB?>>;999:?????8=>>;::::::%:><;868AAA>@7;8;AAD5;7;;@BC?BBBBAAB<?=?BC=BAA>BBBBBCCCCCCCCBBBCBBCBBAAACC???@CBB@B?B@BBCA:::
@ATNG8:04604:03412
GATGTAGAGTGACTGTAGCGCACCCAGAAGATCAGGAACTCTAGAAGAATTCAGATTTTTAACACGAGAGTAAACGTAAAAAGAAGGTTTTACAAGACTCACGTTAACAATATTGCAGCAGTACGCACACAATCGAAGCGCAGTAAGGATGGCTAGTGTAACTAGCAAGAATACCACGAAAGCAAGAAAAAGAAGTACGCTATTAACTATTAACGTACCTGTCTCTTCCGAAACGAATGAGTACTATGTAGAGCTCTATACTAATCGATTCCGGATAGTCT
+
9;<<=8EEEBBACAFFCCCCCBBB>BCC@ECDC:99:@CCCCCBA>AC@B?BCAAADDD2A?BBAA@A?>999,9?ABCCC2BB=@5>>@7ADIAEABBLBCBB?B@DD@CBC9;:BCCCCCCCBB@@@CD@DCCC<AABBAA@B@C?B??=@BBBBDBB?CBCAAA@DD?BBC=AA???8?==9=>=??.?B?A>=>AA@@@;>:>>>@<@<@AB@@>@BBABAA>A@BBB>A>?;?AAABFCBBABBBBB@????B@@???;>>@@@<A<A=BA@@=>>
@ATNG8:04613:03405
GATGGTAGTGTGTCTCTGAGAGTAGTACTCATTCGTTTCGGAAGAGACAGGTACGTTAATAGTTAATAGCGTACTTCTTTTTCTTGCTTTCGTGGTATTCTTGCTAGTTACACTAGCCATCCTTACTGCGCTTCGATTGTGTGCGTACTGCTGCAATATTGTTAACGTGAGTCTTGTAAAACCATCTTTTTACGTTTACTCTCGTGTTAAAAATCTGAATTCTTCTAGAGTTCCTGATCTTCTGGACGACGCGCACTGACACTACCATCTATTCCGGATAGTCT
+
BACC@CCBBBBCCDDCCCBBBBCCCCDCCC@@;?>>?9@B>B?BBCDCCC@DDD@A>A@CCDD@D?DCCCAABCB=>>>>@0@B=ABBB=BBBB?BBB?BC=AABCCH?BBCDCCCC@DDD?D@DDDBBBBA?BCBB?BCCABBBCDCCCCBAAA?BBB?A@>A?BBCCCCCCC>B;;;;.;5;;;;<<<*;CBCD>DCFEIHDCBBACCCC3CBBBCFG@CD?BBCCC@@=@?AACCBB?BBB@CC:;;CCBBBBBCCCCCCCC@C:;:CE?B?C@CCCCAA@
@ATNG8:04615:03439
GATGGTAGCTCTGCTCTGACTCTCGTACTCATTCGTTTCGGAAGAGACAGGTACGTTAATAGTTAATAGCGTACTTCTTTTTCTTGCTTTCGTGGTATTCTTGCTAGTTACACTAGCCATCCTTACTGCGCTTCGATTATGTGCGTACTGCTGCAATATTGTTAACGTGAGTCTTGTAAAACCTTCTTTTTACGTTTACTCTCGTGTTAAAAATCTGAATTCTTCTAGAGTTCCTGATCTTCTGGCGCGTATGTATGTCGCCTACCATCGATTCCGGATAGTCT
+
5?<><::@>@:555=<:>;>966<=>;;@A@?8?:::(9A<B@CCCCBBC@CCMFF@CACCCB<A=AA@BA9959.54999(44.4455)9=?96;;A=:>49:@ABC@CDBCCCGGABBB?C?AACC:;;C@CABB;;;CBB;;;BBCCCBB??;@AA?BD?A=@@CCBABCCGEBBBC7A>A>;;<;<*;BCBF<<;CFECBAAA5;;;:*:999@=A=BB=;;;BBAA?B<@@?@@B@BCGG;;;BBB;;;;;AADAB>AA=9<000;><@<A<BABA???
@ATNG8:04616:03417
GATGGTAGCTCTGCTCTGACTCTCGTACTCATTCGTTTCGGAAGAGACAGGTACGTTAATAGTTAATAGCGTACTTCTTTTTCTTGCTTTCGTGGTATTCTGGCTAGTTACACTAGCCATCCTTACTGCGCTTCGATTGTGTGCGTACTGCTGCAATATTGTTAACGTGAGTCTTGTAAAACCTTCTTTTTACGTTTACTCTCGTGTTAAAAATCTGAATTCTTCTAGAGTTCCTGATCTTCTGGGCTGCGCTGATATGCGCTACCATCGATTCCGGATAGTCT
+
//79177?A;5554:??;566559;955;@/0+0:::5<>;C?BCBBCCDACCCCC@C@CCCC@C@BBBDDDDCD@CCCCC5BB>BBB@=A<;;:<9D@CCD?A@CCC@CCCDCDBC@CCC@C@DCCCBBBC?AACC@CBBBCCBBCCCCCBBBB?CBB?AB?A?BBCBCCCCD@CCDDD<C?C?BBBBB2BCCCD=CCCCCCCCCC@CCDD5CBBBC@C@BD?BBBCCCC?C?CCCCCC=?9::.::::BCCCCCCCCCBCCCC@BBCDCC@C?B?BCCBA@@
@ATNG8:04618:03412
GATGGTAGCGCACACATAGATACAGTACTCATTCGTTTCGGAAGAGACAGTTACGTTAATAGTTAATAGCGTACTTCTTTTTTCTTTGCTTTCGTGGTATTCTTGCTAGTTACACTAGCCATCCTTACTGCGCTTGATTGTGTGCGTACTGCTGCAATATTGTTAACGTGAGTCTTGTAAAACCTTCTTTTTACGTTTACTCTCGTGTTAAAAATCTGAATTCTTCTAGAGTTCCTGATCTTCTGGAGATATCATCAGCGAGCTACAATCGATTCCGGATAGTCT
+
:<<<9<;555555<<<<@;?;@@?;;>@::99.44::09:3:5;<<<C<561669;9=8;?;;45.59;;>EFFG?@@CBB@&9;;,4994)449<496615<.5655<<:;<<DECDC?ABC>A=BBBBCCCC@CCE@@@@AAA@@@@;::::CC@FBC?BD>@>@AAB@@@@B>@@@CD4B6:4:@@@@0@999A5===00/<///27779);<=>@@>9<@>@@BCA@A?B;?@?@@@=AAC?BCDDBBBBCCCCCGCBCBA;;7;AACC@C@C?A::;;;;
@ATNG8:04618:03432
TATGGTAGTGATACAGATCAGACACCAGAAGATCAGGAACTCTAGAAGAATTCAGATTTTTAACACGAGAGTAAACGTAAAAAGAAGGTTTTACAAGACTCACGTTAACAATATTGCAGCAGTACGCACACAATCGAAGCGCAGTAAGGATGGCTAGTGTAACTAGCAAGAATACCACGAAAGCAAGAAAAAGAAGTACGCTATTAACTATTAACGTACCTGTCTCTTCCGAACGAATGAGTACTGCGTCTCACTCTCGCCTACCATCGATTCCGGATAGTCT
+
BCBB?CBCBBACB@@@DCCC@@@AB@CCC?CCCCBA>@?BCCBBBC@CC>B>ABC99999.:?BBBBCICCBAA<BBBBBBB2BB?B>AAB;BCC?CBABBBB987:>BA@CCC?CCBBACDCCCCCCBBBD@CCCC=BBBBCCBB@B?BBC?BCCDCCCC?BABBBB>AA<ABA8==877*:>>9=@@@@2@@=B9::BCCCB:>;>??@:>:>@CCE?CCCBBBB>A>A@<A@@>ACGGCCCBBBBAAAC@@@CCBBB@CCC?C9::CC@B?A?BBBB???
@ATNG8:04626:03445
GATGGTAGCGCATATCAGCGCAGCCCAGAAGATCAGGAACTCTAGAAGAATTCAGATTTTTAACACGAGAGTAAACGTAAAAAGAAGGTTTTACAAGACTCACGTTAACAATATTGCAGCAGTACGCACACAATCGAAGCGCAGTAAGGATGGCTAGTGTAACTAGCAAGAATACCACGAAAGCAAGAAAAAGAAGTACGCTATTAACTATTAACGTACCTGTCTCTTCCGAAACGAATGAGTACCTCTCAGACGCTCGTCCTACCATCGATTCCGGATAGTCT
+
BCCC@C::;BBBBBBCBCA@ABAAA=BBB@BBDCBB@B@BBCCCBB?BC@B?BBAAAAAA2B?BCCCFCCCBBB<A@@@A@A0AB?B?BBB<CCJGCCCCBBB998;@CD?AAC?BCBBCBBBBCCCBCCCC@CCBB?BBCBCCBC@C@CA@>@CCBBCDD@CBCBBB?BB>BBB=??>=<3=99399999(9B?B9::CDDAA>A>AAAA<>:=>B;;:;CBBBCC@C?CCD>CBB@CBBBBBB?@BABB@BBAAABBBB>B@?=:555>@<@<A<BADA>>>
@ATNG8:04630:03447
GATCTCTGCTCTGACTCTCGTACTCATTCGTTTCGGAAGAGACAGGTACGTTTAATAGTTAATAGACGTAACTTCTTTTTTGCTTTGCTTTCGTGGTATTTCTTGCTAGTTACACTAGCCATCCTTACTGCGCTTCGATTGTGTGCGTACTGCTGCAATATTGTTAACGTGAGTCTTGTAAAAACCTTCTTTTTACGTTTACTCTCGTGTTAAAAATCTGAATTCTTCTAGAAGTTCCTGTCTTCTGGCTCGTATGTATGTCGCCTACCATCGATTCCGGATAGTCT
+
;<>8<88444:;:9798------6;:<8<<;:39;*.)-----888888<<<,/,/999394/////76838;5//////#//;;1/-/;,//<<4:665)5<.5555<<9;;;;<<;?;===;=:@B?=?A992:>::2999995==9466===>>?996;CC;A9@@??>@@@@=@<<???+@<C966>>>+96<<?4>;<//////7)////$/5455./5<;5/----(-808699::96:994555455555=<;;:=A6::9;:94333135:53449;;?
@ATNG8:04589:03468
GATGGTAGCACACGAGATCTCATCGTACTCTTCGTTCGGAAGAGACAGGTACGTTAATAGTTAATAGACGTACTTCTTTTTCTTGCTTTTCTGGTATTTCTTGCTAGTTTACACTAGCCATCCTTACTGCGCTTCGCATTGTGTGCGTACTTGCTGTCAATATTGTTAACGTGAGTCTTGATAAAATCCTTCATTTTTCGTTTACTCTCGTGTTAAAAAAACTTCTTTGATCTTCTAGAGTTCCTGATCTCTGGATTGTCTGATCTGTATTCACTACCATCGATTCCGGATAGTCT
+
//:;69@@@=>9///999955599::44445.5;=7<<=@655554<<8>C@;;59.555;594:;//////7939AACA.555:;:==15859==?A5?;27;<=377(393<;::<7:99/3.383339;=(0//..(.3339=>>>98.8822229588?2:738+52557@;>82/.....&..040222777'-..3,3335552227.555555#590529.7----0456888@69.5533,,,66(,*(*2,,...275722+2::522/557555/5/538899;;<
@ATNG8:04589:03470
GATGGTAGGACGAGCGTCTGAGAGGTACTCATTCGTTTCGGAAGAGACAGGTACGTTAATAGTTAATAGCGTACTTCTTTTTCTTGCTTTCGTGGTATTCTTGCTAGTTACACTAGCCATCCTTACTGCGCTTCGATTGTGTGCGTACTGCTGCAATATTGTTAACGTGAGTCTTGTAAAACCTTCTTTTTACGTTTACTCTCGTGTTAAAAATCTGAATTCTTCTAGAGTTCCTGATCTTCTGGGCTGCGCTGATATGCGCTACCATCGATTCCGGATAGTCT
+
//77188@:@@@00/9:<:;;=>B?CA@@BBB?C@@@9@@=@?BBDBBCC@CCCFE?D?BBBC?C@CCCCBBAAA;9999:*:@;ABBC>CDBB@BGC@DC?AABCCE@CCCCBBBD?CCD@D?CCCBCBBC@CCDD?CCCCCBBBDDBCCCBBB@BBC@CD?C?BBCCDCCCC@B@@@@7A>B>AAAAA0@CDDD>AACCFCDBBB>AAAA2A@@AC=@>@C@DDCCC@@>@@CCBBBA=@@AD;BAA@AABBBBBCCCCBBAD?A999@@29498<<<<888
@ATNG8:04591:03472
GATGGTAGATATATGCACGCTCTACCAGAAGATCAGGAACTCTAGAAGAATTCAGATTTTTAACACGAGAGTAAACGTAAAAAGAAGGTTTTACAAGACTCACGTTAACAATATTGCAGCAGTACGCACACAATCGATGCGCAGTAAGGATGGCTAGTGTAACTAGCAAGAATACCACGAAAGCAAGAAAAAGAAGTACGCTATTAACTATTAACGTACCTGTCTCTTCCGAAACGAATGAGTACATAGATATACGTATAGCTCCATCGATTCCGGATAGTCT
+
:;@C;=;AACC;;966CDBAABBCCACCB@BAAA@@=@@CBC::;C@BB?B=?????@@@2A<?@BBBBCA:99,9?;<<;;';B=B4999&9@A?CCCECBBAA@C@CFACBB?BBFCCABABCCCDCBBC@EC??@AAAAAAAA=@?B;:8:EBABCCD>AABBBC@CC?>>>=>????8?==9>BEDD/@@67///@@BCD=@=@===;?:>?CBB@BBBBBBB@D@EDD?A;;9:A@ABBCCDBBAA?@?BBBC?>>B>>;>BAA@@;?<?<:;;>===
@ATNG8:04592:03467
GATTATAGAGCTCTACATAGTACTCATTCGTTTCGGAAGAGACAGGTACGTTAATAGTTAATAGCGTACTTCTTTTTCTTGCTTTCGTGGTATTCTTGCTAGTTACACTAGCCATCCTTACTGCGCTTCGATTGTGTGCGTACTGCTGCAATATTGTTAACGTGAGTCTTGTAAAACCTTCTTTTTACGTTTACTCTCGTGTTAAAAATCTGAATTCTTCTAGAGTTCCTGATCTTCTGGGCAGACTCTCAACACGCCTACCATTCGATTTCCGGATAGTC
+
BBB;:;DCB@AACCCCC@@@HEB>>00+000A<CIACBCBBBBGCADCCCB?C@CDBB?B?@@@BBCCCC?ACDDD19949@@@;AAAA?BCC=99499:?>@:@88=BBBB?B@A:>:=@>;;;==:=ABE=@>>>>>??@AAAA>>>A7888=AB=A;?>>>A==<=9;5656'54;.55CCC.AA9990877//-6--/.5565(35558+/)/>39668>@@=B=??;;;@>???B:@@>>=::<--+-3379077<-//38;666065><@@@@@;
@ATNG8:04594:03480
GATGGTATTGATACAGATCAGACACCAGAAGATCAGGAACTCTAGAAGAATTCAGATTTTTAACACGAGAGTAAACGTAAAAAGAAGGTTTTACAAGACTCACGTTAACAATATTGCAGCAGTACGCACACAATCGAAGCGCAGTAAGGATGGCTAGTGTAACTAGCAAGAATACCACGAAAGCAAGAAAAAGAAGTACGCTATTAACTATTAACGTACCTGTCTCTTCCGAAACGAATGAGTACTGCGTCTCACTCTCGCCTACCATCTATTCCGGGATAGTCT
+
5;<<=>:@6;9B@@AB9;6<<<BGDADCB@CBAB;;7;7?@>@@:=@CE?B?BBBBBBBB+=8>=<@:>>>???8>ABCDFF5CC@B@BDD;CCCACAAAAACCC?B?;;7;AB<@ACECBCCCCCCCCBBB@BBDC;;;CBAAAC@F@EAA?@ABC@@@B@C::9A@=@B>BBB699FDA299939BCCC3BB?BBBBB??:;6;7;;AA>D===;;9?C=@;;:>9>=???9=8938>;>ABCBA@AA;:9949<;79:=@@><@???=?;>3:9)33/9//0
@ATNG8:04599:03452
GATGGTAGTGCGTGAGAGAGAGACCCAGAAGATCAGGAACTCTAGAAGAATTCAGATTTTTAACACGAGAGTAAGCGTAAAAAGAAGGTTTTACAAGACTCACGTTAACAATATTGCAGCAGTACGCACACAATCGAAGCGCAGTAAGGATGGCTAGTGTAACTAGCAAGAATACCACGAAAGCAAGAAAAAGAAGTACGCTATTAACTATTAACGTACCTGTCTCTTCCGAAACGAATGAGTACTATAGACTATCTGAGACTACCATCGATTCCGGATAGTCT
+
4<<C@CCBBBBABCCCGCDCCCCCC>CCHACCCCCC?C?BBB@@AD@BB@B???=99777'338=<BCECCA@<A??;A@@>,00+/59>>0=7828337>:>@B?A>==88885:;87;CFEHCCCCDC994:?::4;AAA@@;;6;=BBCACEEHBACB@BCDBAA?A@=@AB499@AA8>>>9=>>>>.?D?B??@BBB?;8;<????9?<@AAAA?BB@@@BBAD@CAA<A@A@000AAACCBCCCC??@EEDBBBCCCAA?ABBAAA@C@C=AABB;;;
@ATNG8:04601:03487
GATGGTAGTGATACAGATCAGACACCAGAAGATCAGGAACTCTAGAAGAATTCAGATTTTTAACACGAGAGTAAACGTAAAAAGAAGGTTTTACAAGACTCACGTTAACAATATTGCAGCAGTACGCACACAATCGAAGCGCAGTAAGGATGGCTAGTGTAACTAGCAAGAATACCACGAAAGCAAGAAAAAGAAGTACGCTATTAACTATTAACGTACCTGTCTCTTCCGAAACGAATGAGTACGATGAGAGAGCTCTCTCTACCATCGATTCCGGATAGTCT
+
8<9;25::;<:CD@@CCBBBCCCBB?:;9>@B@;:68=8<AA;:8=?>=4==::3<8;;<+=8=B>BBAA@?=<5<<;;9:9$4;8<2555&5<<:@A>CEDCBB@B@BD@BBB?BBCDECBCBBCCECCBB?BB@A?BBAACA@?=@?AAB@CCCCBBBC?BBCCBB@AA<>>>498AAA7??@;=====.>>=A??@BAAAD:=:>BAA7;8<ADDD@CCA@@@=3:39:9/77818@@BCCCCB???@A@@ABB988??888:>>;;;;;A<A<@>>>FA>
@ATNG8:04605:03478
GATGGTAGAGAGAGCTCTCTCATCGTCTCATTCGTTTCGGAAGAGACAGGTACGTTAATAGTTAATAGCGTACTTCTTTTTCTTGCTTTCTGTTGGTATTTCTTGCTAGTTACACTAGCCATCCTTACTGCGCTTCGATTGTGTGCGTACTGCTGCAATATTGTTAACGTGAGTCTTGTAAAACCTTCTTTTTACGTTTACTCTCGTGTTAAAAATCTGAATTCTTCTAGAGTTCCTGATCTTCTGGTGTCTGATCTGTATCACTACCATCGATTCCGGATAGTCT
+
8:9959:=@B<;5<<555==>>?@@A>=BA@=BAA@<AC@FBCA>==55.44478286;///6;687:888833.3;;;;+881;777.3//;3;(//88.32,./.3..(-62-..5526888;4977......566835558::7779>>>5//94//.279061:AAAAAA@>8=8888(8:>7<9;;;,<<;<>-//<<<66;>>=ABBB.>>=>>=@=AA;ABBB???<@=AA????=??@<>>>>>>@@@@@AAA>>>>>><>>>=BA=A<A<AA???@@
@ATNG8:04611:03492
GATGGTAGTGATACAGATCAGACACCAGAAGATCAGGAACTCTAGAAGAATTCAGATTTTTAACACGAGAGTAAACGTAAAAAGAAGGTTTTACAAGACTCACGTTAACAATATTGCAGCAGTACGCACACAATCGAAGCGCAGTAAGGATGGCTAGTGTAACTAGCAAGAATACCACGAAAGCAAGAAAAAGAAGTACGCTATTAACTATTAACGTACCTGTCTCTTCCGAAACGAATGAGTACGTGTGCGACGTGTCTCCTAACATCGATTCCGGATAGTCT
+
:;??;??ABBBCCCCCCBBBCCECC=BBD=BBCCBB?B@CBBABBB@BB?B?CCC>????1?@DDC?BBCC777.7>99::;*<A>B5;;;7;CC@CBCCCDECB?B@CC@BBB?BB@@ABCCCCFCCCCCC?CCCC?BBCCCCBA>B?BAA>@DCCCCAA?ACCBAA?BD@>>>788ACA:@>>8=@@@A2@C?B???DAAAA;A:>>AA7;7:ACAA?BBAAACC@B@CCC<A::8:AABBBBBBABCCCBBBB>>><<8<A8<=====D=A;@;@@@A=<<
@ATNG8:04612:03490
TATGGTAGGCGAGAGTGAGACGCAGTACTCATTCGTTTCGGAAGAGACAGGTACGTTAATAGTTAATAGCGTACTTCTTTTTCTTGCTTTCGTGGTATCCTTGCTAGTTACACTAGCCATCCTTACTGCACTTCGATTGTGTGCGTACTGCTGCAATATTGTTAACGTGAGTCTTGTAAAACCTTCTTTTTACGTTTACTCTCGTGTTAAAAATCTGAATTCTTCTAGAGTTCCTGATCTTCTGGGTGGCTACAGTCTCTCTACCATCGATTCCGGTTAGTCT
+
BCCC?CCC@B?@?CCCC???000==@@@CC9:::BBB=BC@D@ABCCCCC@DCCCC@C@CDBB?C?CCBBBCCCC?CBBBB5BB@DABB>BCCC@CCCC@C?CBBCCD@BECBEDDD?CCC?C?CAAACCEE@CCCC999ABCCBBDDCCCBBBB?BBD@BB?B?BBCBBBCAA=A;;;;6;>@=;;;;;.;CCDE=BBDAAACAAA5;;;;*;BBCI@C@CD@CCBCBBB@C@@@@CCD;@99:.;?9@BCCCBCCCCBBAECAE;;;BB?B@B?B?BBC@@
@ATNG8:04618:03457
GATGGTAGCACGAGTCACTCATATCCAGAAGATCAGGAACTCTAGAAGAATTCAGATTTTTAACACGAGAGTAAACGTAAAAAGAAGGTTTTACAAGACTCACGTTAACAATATTGCAGCAGTACGCACGCAATCGAAGCGCAGTAAGGATGGCTAGTGTAACTAGCAAGAATACCACGAAAGCAAGAAAAAGAAGTACGCTATTAACTATTAACGTACCTATCTCTTCCGAAACGAATGAGTACTATGTAGAGCTCTATACTACCTTCGATTCCGGATAGTCT
+
BCBB@BBBABBB=BCCCAAACBBBC@CCD@BBBD999:?CCCBCDD@BC?B@CCB;;;;;.;@CEFCCA@>998.9@:;;;;$497<5<<<2==B@@CCCCCCBC@CABB@CAA?BCCBCCCCCCCCCBCCC?CDDD=@?BBCCBB?B?B?@=@CBBCCDD@@@@DCC@BB?BA@;??@@@9@@@=@A@A@2@A>A???BAA>>;><>BBD<B<AACBB?BAA@CEC@G?BBB<AA@=:::BACCCCAAACBBBBCDBB>AAAAC<A<AA??;A=A;<><AA>>
@ATNG8:04620:03465
GATGGTAGCATCATGCATATCTCACCAGAAGATCAGGAACTCTAGAAGAATTCAGATTTTTAACACGAGAGTAAACGTAAAAAGAAGGTTTTACAAGACTCACGTTAACAATATTGCAGCAGTACGCACACAATCGAAGCGCAGTAAGGATGGCTAGTGTAACTAGCAAGAATACCACGAAAGCAAGAAAAAAGAAGTACGCTATTAACTATTAAACGTACCTGTCTCTTCCGAAACGAATGAGTACTGCGTCTCACTCTCGCCATCGATTCCGGATAGTCT
+
:;<?;<;AA<<CCCC==?A<ADDDG@BBB?BBDCCC@@<;;;;BAA@BB?B>CCBBBCCC3B5><A8>789733(39:9999$9:;<@CDD8AAH@00/><:A?@;?<@?5>;;6:@;;;CBBBBCBBBBBB?BB@@<??@?@AA@<B=A;;6:@@@AB@@>?BBBCC???:;;;6;ABBC=BA?;999:::%0:5:000:9=>=16159:=-65'259;;055555:9487433(33305===CBBBBBBAAACCCBBBBBB8;:?=>>;?<?=BBCBB@@
@ATNG8:04626:03477
GATGGTAGGCGCATATCAGCGCAGCCCAGCAAGATCAGGAACTCTAGAAGAATTCATGATTTTTTAACACGAGAGTAAACGTAAAAAGAAGGTTTTACAAGACTCACGTTTAACAATATTGCAGCAGTACGCACACAATCGAAGCGCAGTAAGGATGGCTAGTGTAACTAGCAAGAATACCACGAAAGCAAGAAAAAGAAGTACGCTATTAACTATTAACGTACCTGTCTCTTCCGAAACGAATGAGTACCTCTCAGACGCTCGTCCTACCATCGATTCCGGATAGTCT
+
555>7<AB@BDCB=>@;:>?>00/77.7///6999<6626:@@BBBDB?BC?@;00000/;;;;&718:::::<<=::29999<;;,00(/(///&/67,338:888333(315515553999;>===?CCCBCCCC@CCCC>@@AAAA@@<A?BBB@CCCDCBBA@CCCBBC?CC?AAB?AA==;3<<=9=<==?.=A?AAAABBBBB?B>==@@<?<?@GAA?ACBCBEF@B?@A@;@CB?ABABFCCA???BBBBBBBAAADE?B9939788;@<@=@<>>>@??;
@ATNG8:04596:03537
GATTATCATGTGTATCTCCAGAAGATCAGGAACTCTAGAAGAATTCAGATTTTTAACACGAGAGTAAACGTAAAAAGAATGTTTTACAAGACTCAACGTTAACAATATTGCAGCAGTACGCACACAATCGAAGCGCAGTAAGGATGGCTAGTTTAACTAGCAAGAATACCACGAAAGCAAGAAAAAAGAAGTACGCTATTAAACTATTAACGTAACCTGTCTCTTCCGAAACGAATGAGTACACATCGTCGTGTCGTGCTACCATCGATTCCGGATAGTCT
+
334.444449<<;:::56.6<=9=;;;66057;>>??>@=??>@@CD@?@BBB/C?A???@@@8=8=5;888888)8;393333&37638887..).77.3.362533(...66.22:9666522227755)..735333.328..(.55355-538585::5:;65550558880822+255555$572785559977/55-222=1642522273;<<;97717178:.5996>AAC>==>000000/9@<655===666:=;;;>>7;9<:>;<9///
@ATNG8:04600:03502
GATGGTAGCTCGCTGATGATATCTCCAGAAGATCAGGAACTCTAGAAGAATTCAGATTTTTAACACGAGAGTAAACGTAAAAAGAAGGTTTTACAAGACTCACGTTAACAATATTGCAGCAGTACGCACACAATCGAAGCGCAGTAAGGATGGCTAGTGTAACTAGCAAGAATACCACGAAAGCAAGAAAAAGAAGTACGCTATTAACTATTAACGTACCTGTCTCTTCCGAAACGAATGAGTACTGTATCTATGTGTGCGCTAATCGATTCCGGATAGTCT
+
CCCC@CCBBCGCCBBBDCCCCCBBB?CED@CCBCBB@C@CBBAAAA@DC>@>ABAABBBB3A?AAAAACCDCAC>BA;::::*:C>C5;;;6;BB?BCCCBCCCB?B@DD@CCC?BBCCCCDCCCCBBBCCC?CCCC?BAB?BA887;@DBB?BCBCCBBB?BBBBBB???;999<@@???8??=;=????1;@=@///<<>::5:7===>:>;>@BBA@C@@@===3:6:BB=BAA>BCBBBBDBCBBBB@@@@>>>B>?;CC<????C=C=C=@@@@:::
@ATNG8:04601:03532
GATGGTAGACATATCGTACTCTCTGTACTCATTCGTTTCGGAAGAGACAGGTACGTTTAATAGTTAATAGCGTACTTCTTTTTCTTGCTTTCGTGGTATTCTTGCTAGTTACACTAGCCATCCTTACTGCGCTTCGATTGTGTGCGTACTGCTGCAATATTGTTAACGTGAGTCTTGTAAAACCTTCTTTTTACGTTTACTCTCGTGTTAAAAATCTGAATTCTTCTAGAGTTCCTGATCTTCTGGGTGCGCTACAGTCTCTCTATCGATTCCGGATAGTCT
+
=CCC?CCCDBBBBBBBCCDEGCCCCHBCBB@@?@CDD>BB@C?@@@BADB@CAA:::/7:=;<B>B@CDBBBBBAB?ABBAA2@@>ABBC>@CCC@AAA=AA=999BBC?B?A?@@@@<AAA:=7>>???>AA=AA<<6;:??@??@B>>=@???B=>>>:=A;><>BBA>>>ED5;8888,8:@::;:;:*:>=>A7=;;88/9///)////(/9=8;4;4//)-77,---*-27<<??B7;:=<6<?:;;@@>>;;<CC>>=>=@<7717+/)/9667?;
@ATNG8:04608:03547
GATGGTAGGTGCAGCATGAGTGTATCCAGAAGATCAGGAACTCTAGAAGAATTCAGATTTTTAACACGAGAGTAAACGTAAAAGAAGGTTTTACAAGACTCACGTTAACAATATTGCAGCAGTACGCACACAATCGAAGCGCAGTAAGGATGGCTAGTGTAACTAGCAAGAATACCACGAAAAGAAAAAGAAGTACGCTATTAACTATTAACGTACCTGTCTCTTCCGAAACGAATGAGTACATGAGATCTCGTGTGCTACCATCGATTCCGGATAGTCT
+
-56818@C?C=<666<<==>>>;;99455549<;<<A9?7::>><;;<@C@C@AA>9:;;;$;<@@;BBEDCAAA8@B<<<<.5@;@.:99&554.5<<<=BBAA6:6:?;?BC=ABBBBBBBDCCCCDDCB@BBCC?BABAEBBB=@<@;;7;CCBBBCH?BBCBBB=AB>BB?9>=8887+99999(9>9<><B=B==8>B=@=??>A?BBBB@8<::;=<<;?;=<<1;9:298>>A@>>>@>>>@AAA@===BC@??4:9===?>E<A?BBCDBBB
@ATNG8:04621:03514
GATGGTAGCATCATGCATATCTCACCAGAAGATCAGGAACTCTAGAAGAATTCAGATTTTTAACACGAGAGTAAACGTAAAAAGAAGGTTTTACAAGACTCACGTTTAACAATATTGCAGCAGTACGCACACAATCGAAGCGCAGTAAGGATGGCTAGTGTAACTAGCAAGAATACCACGAAAGCAAGAAAAAGAAGTACGCTATTAACTATTAACGTACCTGTCTCTTCCGAAACGAATGAGTACTATGTAGAGCTCTATACTAATCGATTCCGGATAGTCT
+
=CCC?CCCDECBB@A@BBCCBBC;;6;;;29A;;00*06//////76<<9<@BBBBBBA?.@9766///88///(/394444$4;9=8=>>1;;><>>>>=<<555)47<=>CA@459959@BBBDCBCCBBBACDCC<;;BBBCBA?CAC;;9<BAAABBB=?@AAAC9::=@:949@@?C<B?>8;;<<<,;>/77<?A>?>@9@7?>DD<A=;:@;;5;AA;;:??C>BBG=BBB<?<?@ABBBD?@@BBBBC>>>>>===?;>?@@A=B:>:>@A@>==
@ATNG8:04626:03521
GATGGTAGCTCTGCTCTGACTCTCGTACTCATTCGTTTCGGAAGAGACAGGTACGTTAATAGTTAATAGCGTACTTCTTTTTCTTGCTTTCGTGGTATTCTTGCTAGTTACACTAGCCATCCTTACTGCGCTTCGATTGTGTGCATACTGCTGCAATATTGTTAACGTGAGTCTTGTAAAACCTTCTTTTTACGTTTACTCTCGTGTTAAAAATCTGAATTCTTCTAGAGTTCCTGATCTTCTGGTGTCGTCTATCATGTACTACCATCGATTCCGGATAGTCT
+
--7838=@@0566::=B;99A666<655<;//,/99:5;>@D?CCCABCJGCBBDEACAAB@B?CBCCCBB<96B@DDDDD3BB?BBCD?BBCB=ABB?BB@BCCCBC?BBDCCC;;8;BC=A?BIEBBBBB>ABAA=BAA@CCC@@@CCCCDCC@CCD=AA@C@CCBBAAACCACCFII:B=@5;<<<<*;BCDE:<;AACBB;:;4;9:9'9??@B=@<@A?;;;@@@A?B?BCBBBB?CCEACCCBBBCCCCCBBBCBBCDC?BA@@CCAD?B?BCBCCBB
@ATNG8:04626:03535
GATGGTAGAGAGAGCTCTCTCATCGTACTCATTCGTTTCGGAAGAGACAGGTACGTTAATAGTTAATAGCGTACTTCTTTTTCTTGCTTTCGTGGTATTCTTGCTAGTTACACTAGCCATCCTTACTGCGCTTCGATTGTGTGCGTACTGCTGCAATATTGTTAACGTGAGTCTTGTAAAACCTTCTTTTTACGTTTACTCTCGTGTTAAAAATCTTGAATTCTTCTAGAGTTCCTGATCTTCTGGGCTGCGCTGATATGCGCTACCATCGATTCCGGATAGTCT
+
:<=<9=<:>94444:555<<<<@B@A<ABACC@CCCD>BA>B>BBABB@B896>CC:>AACA?9A7:00//0//;6;@@@@0??@>?>C;:::@;??@=??==00///*/:88==??;7976<69>@ABA??7>?AB3787AAABC?==;:788A6:88:>A;D=>@@>888>>.56<A=+:.6168CCD.=9979097999677///-999*6-/-/<595>?:?>=>A@@<?;?AAA@?5;888)8::;;==BBAB;;;@@AAB<BB>>>><>;@=?;::///
@ATNG8:04628:03531
GATGGTAGCGCATATCAGCGCAGCCAGAAGATCAGGAACTCTAGAAGAATTCAGATTTTTAACACGAGAGTAAACGTAAAAAGAAGGTTTTTACAAGACTCACGTTAACAATATTGCAGCAGTACGCACACAATCGAAGCGCAGTAAGGATGGCTAGTGTAACTAGCAAGAATACCACGAAAAGCAAGAAAATAGAAGTACGCTATTAACTATTAACGTACCTGTCTCTTCCGAAAACGAAATGAGTACCTCTCAGACGCTCGTCCTACCATCGATTCCGGATAGTCT
+
<@@@?A;9;@BBBBBCECC@AACC?BAB>BCCC@A?A?@@DCBBB@CB@C?A?B?@@@@0@=BCCCCCCCCCE>BB@@>>=,@?>B5;;;;*;AA=ABBBDCGCB@C@CC?ABD=A@@?@D@AACCCCCC992;C;;7;BB@@A;;6;?CEC@BBCCC@:96;CC@<<600,000*0;8999+9>?;99:9*9AAB@CBBBCABBD=A<AA@A6;6;@A@B?BB@@:..*.*....)....(/889;;;888=BBBDCABABBBB>BA?=?///==6:6:9A@@@==>
@ATNG8:04588:03568
GATGGTAGCGCGACGAGCGTAGACCCAGAAGATCAGGAACTCTAGAAGATTCAGATTTTTAACACGAGAGTAACGTAAAAAGAAGGTTTTACAAGACTCACGTTAACAATATTGCAGCAGTACGCACACAATCGAAGCGCAGTAAGGATGGCTAGTGTAACTAGCAAGAATCCACGAAAGCAAGAAAAAGAAGTACGCTATTAACTATTAACGTACCTGTCTCTTCCGAAACGAATGAGTACGATGAGAGAGCTCTCTCTACCATCGATTCCGGATAGTCT
+
38:<7;::::4444555<@CCBAAF>BA><>B<<;;5:9<565;;:794405<::;>>>+=58888;;;?77/3944449$5:7=8>@@2>CC@>CGCHC;00<@;00+/;;6;9;=DEDCCBAA@:::9;>>:<::??C99:@;@<;;;;@BBBBCBB>AABACC<>>?B;6:=998/733,3;==>+;;8://.7688=)/)/777/505<BAC>AA@ABCB9>9>?=8>?>8>B@AACC@?@BCCAB96/6:///:9:8596657=9<4<8<<=<=;>
@ATNG8:04589:03592
GATGGTAGGCGACATACATACGCGCCAGAAGATCAGGAACTCTAGAAGAATTCAGATTTTTAACACGAGAGTAAACGTAAAAAGAAGGTTTTACAAGACTCACGTTAACAATATTGCAGCAGTACGCACACAATCGAAGCGCAGTAAGGATGGCTAGTGTAACTAGCAAGAATACCACGAAAAGCAAGAAAAAAGAAGTACGCTATTAACTATTAACGTACCTGTCTCTTCCGAAACGAATGAGTACTATGTAGAGCTCTATACTACCATCGTTATCGGAAAGTCT
+
BBBC?A5;49?99:?<<BAA?@?:<;AAA=BC@AAA<@=@>?@@::44:5:.43945555$57<;<699=@CCC=BBCCBCB2BC;A5;<;*;AA=@999@??8=6<:00)///6::==B==>;;?@@C;;;@B;;;8;A????::4999958996;??@B=999?@@=??<>=?;?>9999*9<<9?CCCCC(B==<4339;==:8:8:79:-6-65:@@=@AC@@?@<@69:B;?:927<898>@A?@@00/???BBBB>>?:?@8=;;;>7::7939:39=>@
@ATNG8:04593:03563
GATGGTAGCGCATATCAGCGCAGCCCAGAAGATCAGGAACTCTAGAAGAATTCATGATTTTTTAACACGAGAGTAAACGTAAAAAAGAGGTTTTACAAGACTCACGTTAACAATATTGCAGCAGTACGCACACAATCGAAGCGCAGTAAGGATGGCTAGTGTAACTAGCAAGAATACCACGAAAGCAAGAAAAAAGAAGTACGCTATTAACTATTAACGTACCTGTCTCTTCCGAAACGAATGAGTACCTCTCAGACGCTCGTCCTACCATCGATTCCGGATAGTCT
+
:9:?@A?@AA@A@A@@@AA;;9455)5:@5;@@@<A;@;@AB?@?@:><5:53/////99::%7469/333333/;188//////#///)///&/89.34;::99//*/9;==;;>>B>>>BBBBBCBBCCCCCACEBB?BBDDCCBA?C@CCC?BBBBCCCB?BCCCCB?BB>BBB?AB>>>8??>;999999%9@;@989DDCAB>A=@B>>6;5;=A:;:;BBAA@@=@?AAA;A;;6;A@A@@A=??>?CBCBBCECA??:=?=9??====;>;><?;;8AA=
@ATNG8:04604:03584
GTTGGTAGTGATACAGATCAGACACCAGAAGATCAGGAACTCTAGAAGAATTCAGATTTTTAACACGAGAGTAAACGTAAAAAGAAGGTTTTACAAGACTCACGTTAACAATATTGCAGCAGTACGCACACAATCGAAGCGCAGTAAGGATGGCTAGTGTAACTAGCAAGAATACCACGAAAGCAAGAAAAAGAAGTACGCTATTAACTATTAACTTACCTGTCTCTTCCGAAACGAATGAGTACTGCGTCTCACTCTCGCCTACATCGATTCCGGATAGTCT
+
9:4:7<;<BABCCCD@@@BBABABA?BAB>@BAA@A=@@BBBBCCC?BB=A<>?BBCDCC2D?BBABBB?A989,9>:;<;;$9:5:4999&5@C:;@BCCCBCC@D@CC@CDD=@A;;;BLLCCCCBBAB@:<<00+0>>>?BBB?CACCC@BCBCCAAEADBAABC@BA?????AB@A@8?<>;=<=<?.?A?BBBCBB>BB;>7<;BF<>:>D=AA7;:;;==>9=8888)556067;;=A<<<A<<>@@A==:;7//*/<:9==???<A=D;@@@?;;:
@ATNG8:04608:03581
GATGGTAGCTATACGTATATCTATGTACTCATTCGTTTCGGAAGAGACAGGTACGTTAATAGTTAATAGCGTACTTCTTTTTCTTGCTTTCGTGGTATTCTTGCTAGTTACACTAGCCATCCTTACTGCGCTTCGATTGTGTGCGTACTGCTGCAATATTGTTAACGTGAGTCTTGTAAAACCTTCTTTTTACGTTTACTCTCGTGTTAAAAATCTGAATTCTTCTAGAGTTCCTGATCTTCTGGGATGTGTGCGCAGTGCCTACCATCGATTCCGGATAGTCT
+
8=;;<ADAAB>;69<=@@@CFCGA<955:<59.9:;:09@;@2;99>;@C<@@?9;4;;@?AA>A>ABC@BA@?=4<<>>=,<<1;997*3;9<4=9928A9899@@A>AAABC???@BB@<?:;77///=@7B878<??B;;;==::=;:///<6//8;>>8>:=@@@BA;<=355;:@.@49155<<=/>=>>B7;;C@??>;::18988(8<>>B<@<@B:>>@B==>=A=@@@@@B=>@@@6=-----369???>>9799979///9=6<6<6<@??<<>
@ATNG8:04609:03591
GATTAGCACGACCGACGATGTGTACTCATTCGTTTCGGAAGAGACAGGTACGTTAATAGTTAATAGCGTACTTCTTTTTCTTGCTTTCGTGGTATTCTTGCTAGTTACACTAGCCATCCTTACTGCGCTTCGATTGTGTGCGTACTGCTGCATTATTGTTAACGTGAGTCTTGTAAAAACCTTTCTTTTTTACGTTTTACTCTCGTGTTAAAAATCTGAATTCTTCTAGAGTTCCTGATCTTCTGGGATGTGTGCGCAGTGCATCGATTCCGGATAGTCT
+
;:A@?BCC??@C8@6;;;@DCCCCCBBA@>@CCC<AA=A?BBBBBBB@BBBCF@B@BCCC@C;;;CHBBBDC?@@@@@0?A>AAAA<ACAA?B@@=@B>@::9<=48:@AC@AA?BAA;?9?@???999>>;;;5;;=====;;;====99::+//666064;9;>@;;771556666'6+55(5::<>@';;////(////898=:917888'26666/5/5828<A77794838A@===;;:::2:///;66;???>>>@@@@@@@<>;>=AAA>>>8
@ATNG8:04588:03638
GATGGAGTGTCATATGAGAGTGTGTACTCATTCGTTTCGGAAGAGACAGGTACGTTAATAGTTAATAGTCTGTACTTCTTTTTTTCTTGTCTTTCGTGGTATTCTTGCTAGTTACACTAGCCATCCTTACTGCGCTTCGATTGTGTGCGTACTGCTGCAATATTTGTTAACGTGAGATCTTGTAAAACCTTCTTTTTTTACGTTTTAACTCTCGTGTTAAAAATCTGAATTCTTCTAGAGTTCCTGATCTTCTGGGATGTGTGCGCAGTGCCTACCATCGATTCCGGATAGTCT
+
<<::5:44444456=>>DCCCDBBB>9;=9<89444(4;8=8=;;@9994;;;;<7<.555:594:=0////779934//////"/85///:;5;/557554588-33387939944458938:;)/)////<>>>:<A;;7;<<@?AAB@AA@B@@@C8;9BD:>@7;8A?==;94444.4<<=>/>;>95444444"3<<<<</<8::::9///0*0===,<779424.59499==;66169;;;CC@=A000+00/0/005:55555<4;;=9<<>666:@:<:<<:9944
@ATNG8:04600:03603
ATGGTAGACATATCGTACTCTCTGTACTCATTCGTTTCGGAAGTAGACAGGTACGTTAATAGTTAATAGCGTACTTCTTTTTTCTTGCTTTCGTGGTTATTCTTGCTAGTTACACTAGCCATCCTTACTGCGCTTCGATTGTGTGCGTACTGCTGCAATATTGTTAACGTGAGTCTTGTAAAACCTTCTTTTTACGTTTAACTCTTCGTGTTTAAAAATCTGAATTCTTACTAGAGTTCCTGATCTTCTGGCGCGTATGTATGTCGCCTACCATCGACTT
+
/9:488ABBCCBBBCBCBCDB??>>>=66658<<:;387273------89)//9AA=B?BB<;8;488:988833,333333#3839;53,3---(-(--(/8188::?@45556699999>>9>:<96//.783<<9<8888A;9=>>?@AA><<<7=<:478189<;<=?@@AA=A;<;;-9*/,/9;;=,==333-7)//6616@BAAA9ABBB/?;;;A;A;=>:=A@@@AAA<><><;=////=@9:>>>>@@@@@@@A@@<12,,),,,,222,
@ATNG8:04612:03639
GATGGTAGGCGACATACATACGCGCCAGAAGATCAGGAACTCTAGAAGAATTCAGATTTTTAACACGAGAGTAAACGTAAAAAGAAGGTTTTACAAGACTCACGTTAACAATATTGCAGCAGTACGCACACAATCGAAGCGCAGTAAGGATGGCTAGTGTAACTAGCAAGAATACCACGAAAGCAAGAAAAAGAAGTACGCTATTAACTATTAACGTACCTGTCTCTTCCGAAACGAATGAGTACGATTAGAGAGCTCTCTCTACCATCGATTCCGGATAGTCT
+
3:88<@@A?B@@ABB;@@CCCBBBC?@@B?996;69.67<<@<<@B=A?>A?@AA@@@@@1@@EDCCCCCCBDF?CBBBBBB2@D9?2:;:.;AB>BBBBDCCCC@C@CC@CCC?AABBCCCCBBBDDCCCC@CCCC?BBBBCEBB?C@CCC@CCBBBCCC@CCCCCB?BB?BBB>?@888*9>?;99999(9B?C??@CBBA@0000>;:*/*/<@@A?BCCBBCB>A>AAA9@;;69@ACBBBFBB?BBBAABBBBAAABBBB@B;;;@C=?;?<AAA@:;;
@ATNG8:04613:03609
GTGGTAGAGTATCATGTGTATCTCCAGAAGATCAGGAACTCTAGAAGAATTCAGATTTTTAACACGAGAGTAAACGTAAAAAGAAGGTTTTACAAGACTCACGTTAACAATATTGCAGCAGTACGCACACAATCGAAGCGCAGTAAGGATGGCTAGTGTAACTAGCAAGAATACCACGAAAGCAAGAAAAAGAAGTACGCTATTAACTATTAACGTACCTTTCTCTTCCGAAACGAATGAGTACACACTCTCATATGACACTACCATCGATTCCGGATAGTCT
+
ABB?@CCCCBCCCCBBBCDCCCCD@CBB?BBCC??=??BCCCCCC?CC?C@BAB:::::*;>BBCECCCCCCC>BBCCJJJ5CB=A4:;:.;CC@EBCBDCCBB?B?BB?BCC>BBBBBBBCDCBBCCDDD?CCCC?CBBBBBBC@C@C@@?@CCBCCCC?CCBBBB>AA>BBB<>>777)9==9====?.?A?B:9:CCC@>795;==>:>:==@:;5;;0;E@B<@@CCE>CCC@CCDCA@@BBBBABABAAAAAAA??CCC>@@BABC@C?B@CCBBBBA
@ATNG8:04622:03628
GATGGTAGGCGTGTGAGAGTCTGCCCAGAAGATCAGGAACTCTAGAAGAATTCAGATTTTTAACACGAGAGTAAACGTAAAAGAAGGTTTACAAGACTCACGTTAACAATATTGCAGCAGTACGCACACAATCGAAGCGCAGTAAGGATGGCTAGTGTATCTAGCAAGAATACCACGAAAGCAAGAAAAAGAAGTACGCTATTAACTATTAACGTACCTGTCTCTTCCGAAACGAATGAGTACGATGAGAGAGCTCTCTCTACCATCGATTCCGGATAGTCT
+
;;<>A<5:???;:554<<<@AB<;:26CC?@@00//,/6;BCCBBB@@@=@<?@;;;;;;'::?==>>:??>==0;<9000)/0)/)0/)//:388===<<BB@?<?A<A8616?788A>>>?@AA>;;:=??@@<??@@?;;;8;=EFF@D:99?AAAAB>===A;??<===<;;;AB9?>>:>ACFC/=95:/00@@<>>3939@<<1806=:=<;===>===<?;?@D;=:949@@@?>?;;:<===>>BA;<<A@==>@<@@>>>?<@:>8==;;;?=
@ATNG8:04632:03607
ATGGTAGTGTCATATGAGAGTGTGTACTCATTCGTTTCGGAAGAGACAGGTACGTTAATAGTTAATAGCGTACTTCTTTTTCTTGCTTTCGTGGTATTCTTGCTAGTTACACTAGCCATCCTTACTGCGCTTCGATTGTGTGCGTACTGCTGCAATATTGTTAACGTGAGTCTTGTAAAACCTTCTTTTTACGTTTACTCTCGTGTTAAAAATCTGAATTCTTCTAGAGTTCCTGAATCTTCTGGGTCTCTCTCTCACGCACTACCATCGATTCCGGATAGTCT
+
334.4:<A?@;;<<;;;=<A;>;@;555<<:8=BBB<AA=@=@;DABCB@BBAAABLBGCBB@B@CBBBBABCC>;;;;;*;C7;6@@6<=;;7;=?:?D@BBACCC?BBDDCCBB?BDD@D@DCCBB@@A>@BCC>@@CCCCCCCBBBB@@?A=ABB@BG@D?BBCCBBBAA=@;:;;6;?D?ABBBA0AAAAA<ABBBBCDCBB@CDDD5CBBBB>B@;:9;CCBCCC>A?ABB@CCC?BBBE>CBBCCCBBBBCBCCCBBBC>BCABBC@D@C@CCCCA@@
@ATNG8:04593:03662
GATGGTAGCATCATGCATATCTACCAGAAGATCAGGAACTCTAGAAGAATTCAGATTTTTAACATCGAGGAGTAAACGATAAAAAGAAGGTTTTACAAGACTCACGTTTAACAATATTGCAGCAGTACGCACACAATCGAAGCGCAGTAAGGATGGCTAGTGTAACTAGCAAGAATACCACGAAAGCAAGAAAAAGAAGTACGCTATTAACTATTAACGTACCTGTCTCTTCCGAAACGAATGAGTACTGCGTCTCACTCTCGCCTACCATCGATTCCGGATAGTCT
+
49<<;:;<<=<<<555555<<<>C:BBD?@AA=;;7;:=BB;;9?=BA;?;8833399:'92873/9//(//66:16/333333$38,3,333&33317856685222'2066068839955<CBCGECDBCCCB?BCDD?CBAABBBC>B<B9:7;BCCCCBB?BBDDBB>AA>ABB<@@999+9@@;>>???.=B?C9:9AABBB:=:>@AC8;8;BCAB?BAAAAAB?B?CDB=C@?=@CCBBABBBBABBBCBBCCCBCB?CCC@B:::BC>A?B?BBBCBBB
@ATNG8:04595:03653
GATGGTACTCGCTGATGATATCTCCAGAAGATCAGGAACTCTAGAAGAATTCAGATTTTTAACACGAGAGTAAACGTAAAAGAAGGTTTTACAAGACTCACGTTAACAATATTGCAGCAGTACGCACACAATCGAAGCGCAGTAAGGATGGCTAGTGTAACTAGCAAGAATACCACGAAAGCAAGAAAAAAGAAGTACGCTATTAACTATTAACGTACCTGTCTCTTCCGAAACGAATGAGTACATAGATATACGTATAGCTACCATCTATTCCGGATAGTCT
+
ABBB;C>>>BBCCCBB@@@A@@CC?BBCADCCCCC@D@CCBBBCC@CC@D@C@=:9999)9;>@@AABBBCDD8>=<;;;.4;39.559&5<<9??ABAA@@@=B>AB>BBB?BCC@@ACAABEEBBB@@<AABC>ABCBCBFE=@?AA@=@BBAABAC@BBAA::89A>ABA;>>777)3334337787%8;8;979?9;=<0602979.808>CCC@BB@@@AB=@=@?@9?@@>???A?????AABBBFBB?@???@ACB@6:///767<5:5=AAB;;;
@ATNG8:04616:03695
GATGGTAGTATATCGCGTCGCTATCCAGCAAGATCGGGAACTCTAGAAGAATTCAGATTTTTTAACACGAGAGTAAACGTAAAAAGAAGGTTTTACAAGACTCACGTTAACAATATTGCAGCAGTACGCACACAATCGAAGCGCAGTAAGGATGGCTAGTGTAACTAGCAAGAATACCACGAAAGCAAGAAAAAAGAAGTACGCTATTAACTATTAACGTACCTGTCTCTTCCGAAACGAATGAGTACACACTCTCATATGACACTCCATCGATTCCAGGATAGTCT
+
8;9B;@AAA@B;@@BCAA;<<?=<<6:---0---9;;/<8;999555755.43999444444#438;=>>>CC???<?AABBCB5BC>B=@@@7@BCACBBBCCDCB?A?AF@DCC?CCAABCCCDCCCCCBBB?CCBB@B@@@BBAA>B?BBB@BCCCBBBA?BBBCBB?BB=999499999+9>>;9:::::%/857///==B??;?=A?AE3858@BBB@BBBBBDA=@=??=5=9949AAAA:::A@@@@>>?==9;443;;</43;9661:*//<>>=@@>=
@ATNG8:04618:03679
GGAATTTAGCGGCACACATAGATACAGTACTCATTCGTTTCGGAAGAGACAGGTACGTTAATAGTTAATAGCGTACTTCTTTTTTCTTGCTTTCGTGGTATTCTTGCTAGTTACACTAGCCATCCTTACTGCGCTTCGATTGTGTGCGTACTGCTGCAATATTGTTAACGTGAGTCTTGTAAAACCTTCTTTTTACGTTTACTCTCGTGTTAAAAATCTGAATTCTTCTAGATTTCCTGATCTTCTGGGTCTCTCTCTCACGCACTACCATCGATTCCGGATAGTACT
+
/)/)//(///4.44499;9>;;AB996><5555505;<>6==9=466<>=<<8<///;8<6;;==9=9;;;655:5/)//////#/7)////)/4595;;>9>>7;;666>9=?>666<>4955.4:>>>@??00*0000)0>00555955999:5558:::8<<7;7;;665<<551//;;;&/)/277999(/5555)5556>><<;<.5555$555/:494//)/:779==/505=<<;;.4455)5/////-88--/<:>====255<<:85:5945222,,,,
@ATNG8:04622:03686
GATGGTAGTGCGTGAGAGAGAGACCCAGAAGATCAGGAACTCTAGAAGAATTCAGATTTTTAACACGAGAGTAAACGTAAAAAGAAGGTTTTACAAGACTCACGTTAACAATATTGCAGCAGTACGCACACAATCGAAGCGCAGTAAGGATGGCTAGTGTAACTAGCAAGAATACCACGAAAGCAAGAAAAAGAAGTACGCTATTAACTATTAACGTACCTGTCTCTTCCGAAACGAATGAGTACACACTCTCATATGACACTATCGATTCCGGATAGTCT
+
4<>>@CACCDDBBBBCCCCGDCCCC>BCC@CCCCAA>B?BBCCBBC?CD?C?CCCCCCCC+B8BAAACBBABAC>BBCCBBC5CD?B?BBB9BCC@CDEEDDCBB?C?CC?BBD?A@@CCCBBBEBBBDBBC?CCBB?BBBB@@AC>B?CA@?ABBCDBBB?BBBCCC?BB?@@@398<<<3?@><@AAAB3AC?A9:9DAA==7:5;>>C7;7;@BBB?BBAAA>>3:6:AA;B@@=@CCBBBBBBBABBCBAAAACCCCBBBCAAAC>B>A?CCCC@@@
@ATNG8:04592:03713
GATGGTAGTATAGAGCTCTACATAGTACTCATTCGTTTCGGAAGAGACAGGTACGTTAATAGTTAATAGCGTACTTCTTTTTCTTGCTTTCGTGGTATTCTTGCTAGTTACACTAGCCATCCTTACTGCGCTTCGATTGTGTGCGTACTGCTGCAATATTGTTAACGTGAGTCTTGTAAAACCTTCTTTTTACGTTTACTCTCGTGTTAAAAATCTTAATTCTTCTAGAGTTCCTGATCTTCTGGGCTGCGCTGATATGCTCTAATCGATTCCGGATAGTCT
+
BCDD?BBCCCC??@IDA@@C@HCCCCBCGCBB?B@@@<@B@C>AABBCEC@BBAAA?C?BBBC>C><>>CCCBBB?BBBBB3AB?BB@@:@CAA>ABA>AC599ABBA?@@@@@><A;AAA;A5=;>>>>>>;>>>@:>>>><<>AAAAAA?@@A8<>><@@<@;?A?@@AA??7;;?AA6A<A:>>CCC/==>>>4;88///999?;?DDD/B??:=:=<<@9@///===9@9<??>>>=;:;D;D;;;A>>=@>>>@@AAAB<AA@@@=A<@;>>>AAAA
@ATNG8:04600:03748
GATGGTAGCGCATATCAGCGCAGCCCAGAAGATCAGGAACTCTAGAAGAATTCAGATTTTTAACACGAGAGTAAACGTAAAAAGAAGGTTTTACAAGACTCACGTTAACAATATTGCAGCAGTACGCACACAATCGAAGCGCAGTAAGGATGGCTAGTGTAACTAGCAAGAATACCACGAAAGCAAGAAAAAGAAGTACGCTATTAACTATTAACGTACCTGTCTCTTCCGAAACGAATGAGTACTGCGTCTCACTCTCGCCTACCATCGATTCCGGATAGTCT
+
34883:??@ABA969@??@@AABEF>AB<8666;<<1525=B=BBC?@@4:27744499:*9;@BCCCCCCCFF?EB:::::*:A;@4;;;6<CEACBBBCCGDC?C?CC@CBB?BBAAAAABCCCDDDCCC@CDAB?BCCBCCBB?C@CCC@BDCCCBBB?BBBBCC?>?<?AA>AA999,8>>:99999(9==????BBCAB5859A>>5:6:@BBB@CB@@@BB?B@CAA<A;;8:CCBBCBCBBBBBBBBBBCBABC@DBB@B@A@CB@B?B?BCBB999
@ATNG8:04602:03747
GATTGCACACGAGATCTCATCGTACTCATTCGTTTCGGTAGAGACAGGTACGTTAATAGTTAATAGCGTACTTCTTTTTCTTGCTTTCGTGGTATTCTTGCTAGTTACACTAGCCATCCTTACTGCGCTTCGATTGTGTGCGTACTGCTGCAATATTGTTAACGTGAGTCTTGTAAAACCTTCTTTTTACGTTTACTCTCGTGTAAAATCTGAATTCTTCTAGAGTTCCTGATCTTCTGGATATGAGTGACTCGTGCTACCATGATTCCGGATAGTCTACACCGACTG
+
3;<5:@BBBBBCCB>@@CA@ACCB@?@@@;@BBB>CI?B<;:CCCCB@CEC@@=@8;9B>;>?BBCCBBBBC?BCCBC2BA>A???8<???<A@=9==700/;;;8;===BBBB?ECD;@<?@>8898>;AA?><>@@A???AAA@@>>>BB8;;;<>>:>;999///::=79>=AB5B=B<?????/?>:::1::<///76-////'.35583939:6:;:888:488=B>:::1///9=:;:AA@@===?=====;;;=@???D=A=A<A@A>::6333=---672
@ATNG8:04605:03705
ATGGTAGCTCTGCTCTGACTCTCGTACTCATTCGTTTCGGAAGAGACAGGTACGTTAATAGTTAATAGCGTACTTCTTTTTCTTGCTTTCGTGGTATTCTTGCTAGTTACACTAGCCATCCTTACTGCGCTTCGATTGTGTGCGTACTGCTGCAATATTGTTAACGTGAGTCTTGTAAAACCTTCTTTTTACGTTTACTCTCGTGTTAAAAATCTGAATTCTTCTAGAGTTCCTGATCTTCTGGTGTCGTCTATCATGTACTACCATCGATTCCGGATAGTCT
+
---(-59<;56;>>BC;96666;;965<B5405;;<7>A:>:=B@@@CC@CCDBB?B?BDCC@C@CEBBBBABA<99999':B=AABB=AA@A=A@@=A@=@@@BBH@CBBDHDCB@@@@?C?CCCBBBBB@BCBB@CCCCCCCCCCCCCCBBB?BBC@@A>A@CCCBBCBBB>C;:::.;;A;;<;;;*;BBBF>BACCGJCBBC@CCGC5DBBBC8;6;@<@@@@BA@>AACCBBDD?CBC@CCCCCCBBBCCCCCCCDBCC>BAA@CC@D??=@ABFBBA
@ATNG8:04606:03725
ATGGTAGGTGCGAGCATGAGTGTATCCACGAAGAATCAGGAACTCTAGAAGAATTCAGATTTTTAACACGAGAGTAAACGTAAAAGAAGGTTTTACAAGACTCACGTTAACAATATTGCAGCAGTACGCACACAATCGAAGCGCAGTAAGGATGGCTAGTGTAACTAGCAAGAATACCACGAAAGCAAGAAAAAGAAGTACGCTATTAACTATTAACGTACCTGTCTCTTCCGAAACGATGAGTACTGCGTCTCACTCTCGCCTACCATCGATTCCGGATAGTCT
+
388.45:7:9/////:999<AA0///)//49744.555;6<7599AAAB@AA>A<@@BCFGDC5E@CAABDCDCCCB;BB;;;;.5@.5.555&4:>5:?>@@@AAA?B?::9:CB=AABBB@@ACCCCCCCCB@CC@@<BAAACAAA?CADBB?BCCFBBBB?BBBBBBAAA=???<???BD>BAA=ABBBB3BD@D:99A===A5;5;<=<18188;;;9;CDCCBB70-00@5<000::>ABB758=CCBDDDCCCBCB@DBB?C;;;@@<?9?<??BBCCE
@ATNG8:04622:03747
GATGTAGCGAGCGAGTGTGTATACCAGAAGATCAGGAACTCTAGAAGAATTCAGATTTTTAACACGAGAGTAAACGTAAAAAGAAGGTTTTACAAGACTCACGTTAACAATATTGCAGCAGTACGCACACAATCGAAGCGCAGTAAGGATGGCTAGTGTAACTAGCAAGAATACCACGAAAGCAAGAAAAAGAAGTACGCTATTAACTATTAACGTACCTGTCTCTTCCGAAACGAATGAGTACGATGAGATCTCGTGTGCTACCATCGATTCCGGATAGTCT
+
:;?;??BBBBCBBBBFCCCBCBCCBHCC@BBAC::8<?BBCCBBB@BB>B?B>@@BBBB2B@CCBABCCBBBC=AA@@@@@1@B=B;AAA7ADJ:;;BBBCCDC?B?BC@BAB9;:BCCBBDDCCCCCCCC@CDBB>@@BCBBBA?CADCCACBBBBCHG@B>>@00,0@;@@A<AAAAA8???9?AAAB3AC@C:::BBBBC?B?>?@A<@<@?CCC?BBCCBBB@@@C@@4>00+0;;@BBBCFD???BBBBBBCC>>:???<?>?<=<>E=A;>>>C;::
@ATNG8:04627:03735
GATGGTAGTGCGTGAGAGAGAGACCAGAAGATCAGGAACTCTAGAAGAATTCAGATTTTTAACACGAGAGTAAACGTAAAAAGAAGGTTTTACAAGACTCACGTTAACAATATTGCAGCAGTACGCACACAATCGAAGCGCAGTAAGGATGGCTAGTGTAACTAGCAAGAATACCACGAAAGCAGAAAAAGAAGTACGCTATTAACTATTAACGTACCTGTCTCTTCCGAAACGATGAGTACTATAGACTATCTGAGACTACCATCGATTCCGGATAGTCT
+
3:556:<@ABB;;6BBBCCA@@00,//;59AA===?C@CDC@@@C???9@;=><73333$3389:CAAA???;3;<;9994$4<7;299909BB=9;6ACCCAB<A?@@<@DB?BBCADFEDCHGDCCCCC@@AAB?CBCCCCDC@C@C;;8<BDACCBB?BBCBBC?AA>ABB>AABAD;A999BAAB3??;>AAAC===>1817>==;>;>?;;;@BB@@@??=??CDC=?:::99?@@BBBA@AA???BCABBAAABBA=@999??8>>A?AACB;;:
@ATNG8:04600:03781
GATGGTAGATACTCGCTGATACACCCAGAAGATCAGGAACTCTAGAAGAATTCAGATTTTTAACACGAGAGTAAACGTAAAAGAAGGCTTTACAAGACTCACGTTAACAATATTGCAGCAGTACGCACACAATCGAAGCGCAGTAAGGATGGCTAGTGTAACTAGCAAGAATACCACGATAGCAAGAAAAGAAGTACGCTATTAACTATTAACGTACCTGTCTCTTCCGAAACGAATGAGTACTATAGACTATCTGAGACTAATCGATTCCGGATAGTCT
+
@?CC=?;@BBBC@;66?ABCCBBAA<;;;?BBEDBB@A>AAAABBB?BB>@=@??99999'9<CCAA@BBBCCD;=<;;;;.9@;>795506<@=@BAAABBDDAG@@@?@CD=AAAABB@AACCCAA@BA>A;<;?AAAABCBB?C@C;;8;AAABBBB?BBBCCC???<?BA?BC:::CA==98:::+7=9=>@BBB@AA@C@BBBC@C?;;;BB?BAACCBB?A9>==5<9929<=?@BBBCCAAB@>>=BBBB???CC=A99:<8;6;;@@AB@AA
@ATNG8:04614:03757
GATGGTAGTCTCAGATAGTCTATAGTACTCATTCGTTTCGGAAGAGACAGGTGCGTTAATAGTTAATAGCGTACTTCTTTTTCTTGCTTTTCGTGGTATTCTTGCTAGTTACACTAGCCATCCTTACTGCGCTTCGATTGTGTGCGTACTGCTGCAATATTGTTAACGTGAGTCTTGTAAAACCTTCTTTTTTACGTTTACTCTCGTGTTAAAAATCTGAATTCTTCTAGAGTTCCTGATCTTCTGGGTCTCTCTCTCACGCACTACCATCGATTCCGGATAGTCT
+
//88188@BC@@ABABBAA;<CCCFCCC@?=?3>4:9/4<494;<<B<BB?AA@DD@DACCBA>B?BBCB=B@@@89:::;);A:>;?==+<:;;7<<<=<C>@ABCCC@CCCCCCBB?BCD@C@DDCCCA9989CCC?CAABCCCBBBBABCBBB?BCC?@@>@?CBCBBBCHJ@CCCDD<C@C?BBDDDD+CCCCD=CCCCCBCCDG@CCBB5BBBBC>B@CC@CCBBCCC?B?@??CCC=A8:;6;@@BABBBBBBBCCDAA@C@CCCCCC?B?C@CCBB@@@
@ATNG8:04614:03801
ATGGTAGGTGCGAGCATGAGTGTATCCAGAAGATCAGGAACTCTAGAAGAATTCAGATTTTTAACACGAGAGTAAACGTAAAAAGAAGGTTTTACAAGTCTCACGTTAACAATATTGCAGCAGTACGCACACAATCGAAGCGCAGTAAGGATGGCTAGTGTAACTAGCAAGAATACCACGAAAGCAAGAAAAAGAAGTACGCTATTAACTATTAACGTACCTGTCTCTTCCGAAACGAATGAGTACTGCGTCTCACTCTCGCCTACCATCGATTCCGGATAGTCT
+
---(---(/7/////99:@@;;0///)/7737:9<;?=@@FEBBBBB@CC>A<?@?::;;;*;@CCDCCEDCBB@8@@:::::*;B>@5:99&9?B9?CDBCCCAA;A<??=@@@>ABCBCBBBCCCCCBBCE?BCBB?ABBBCBBC@C@C:9;;CCCCBBB?CCCCBC@AA>ACE@CBDBF>B??<?ABBB3BC?B??>A?>>A7;7;??>6;7;?BBBADDCCB@@=@=@BB=CBC???AB:99BAAABBBBBCBDDCCC@CCE?B:;;AA=A?A?ABAB@@@
@ATNG8:04616:03814
GATGTAGAGTATCATGTGTATCTCCAGAAGATCAGGAACTCTAGAAGAATTCAGATTTTTAACACGAGAGTAAACGTAAAAAGAAGGTTTTACAAGACTCACGTTAACAATATTGCAGCAGTACGCACACAATCGAAGCGCAGTAAGGATGGCTAGTGTAACTAGCAAGAATACCACGAAAGCAAGAAAAAGAAGTACGCTATTAACTATTAACGTACCTGTCTCTTCCGAAACGAATGAGTACTACTCTCAGAGACACACTACCATCGATTCCGGATAGTCT
+
<<ABBBBABCCBBBBBAAADCCDC?CCC?CBBB;;;;?BCCBBBB@DC@C@AB@:::::*;>ABBICDBCA@@8@A;;;;;*;B=B5::94:AA?CCCBB@B?>9><?@=ABG@BBAA@CCDCCBBBCCCD@CCCC@BACAABBC?B@C@@?@CCCCBCC@CBBBBB?BB@CBB<>>CCA:@8838?AAA3BB?B9::BDB?><><?@>>1838?CDF@CBBCCCC?B?BED>A::7;CABBBBBBBBBBCBB???CAAAAACC?CDF67617)/)/7<@@@@
@ATNG8:04619:03805
GATGGTAGCATCATGCATATCTCACCAGAAGATCAGGAACTCTAGAAGAATTCAGAATTTTTAACTTCGAGAGTAAACGTAAAAAGAAGGTTTTACAAGACTCACGTTAACAATATTGCAGCAGTACGCACACAATCGAAGCGCAGTAAGGATGGCTAGTGTAACTAGCAAGAATACCACGAAAGCAAGAAAAAGAAGTACGCTATTAACTATTAACGTACCTGTCTCTTCCGAAACGAATGAGTACTGCGTCTCACTCTCGCCTACCATCGATTCCGGATAGTCT
+
4;<<?BCCC@BC=<;;>><655;5516??7<;<///482566///;6;;6:63333,3333$3333,3;7737333(38;;>>>)54.43999+9::7;;A>>B>@B?@@CCHEBB?BCDCCBBBCCCCCCCBB?BCBB@BCDCCCBB@B@B@@=@CBBBBDD@ABBCBD?BB?BBB?BCA@@;?9929@@AB2BE@CA@@CBBAA;?:?ABD:>5;ABBB?BBBCBAB=?=?CD>BBB?BBBCBBBBCBBBAAC@@?CCAAA?CDDAB9;:CC>A>A?BABB???
@ATNG8:04619:03807
GATGGTAGCACACGGAGATCTCATTGTACTCATTCGTTTCGGAATGAGACAGGTACGTTAATAGTTAATAGCGTACTTCTTTTTCTTGCTTTCGTGGTATTCTTGCTAGTTACACTAGCCATCCTTACTGCGCTTCGATTGTGTGCGTACTGCTGCAATATTGTTAACGTGAGTCTTGTAAAACCTTCTTTTTACGTTTACTCTCGTGTTAAAAATCTTGAATTCTTCTAGAGTTCCTGATCTTCTGGGCAGACTCTCACACGCCTACCATCGATTCCGGATAGTCT
+
@B==9<<;;;:@00)////;:;55.5;;;9;;;7;<=@8AA8>+//99::666;BB;;69095==:>?BB=>BA;;;533333$39288:=6;:::04494997;:8337;?<<BB@@B@BB?<><??B>=:;;<>>>A<@@>>>@@@@@?><;:@@9<<;97707197?===?AA8=<<<<1;6=8<<===.=CBCB6;;AA>=66/-),,,,(,,-(-727.885@?=>88;<A=@@;;;?7;;AA9>>;;;;;==::=//-277949---37*-*-496666@A
@ATNG8:04627:03827
GATGGTAGCAGACGTGACAGAGCGCCAGAAGATCAGGAACTCTAGAAGAATTCAGATTTTTAACATCGAGAGTAAAACGATAAAAAAGAAAGGGTTTTTTACAAAGACTTCACGTTTAACAATATTGCAGCAGTACGCACACAATCGAAGCGCAGTAAGGATGGCTAGTGTAACTAGCAAGAATACCACGAAAAGCAAGAAAAAAGAAGTACGCTATTAACTATTAACGTACCTGTCTCTTCCGAAACGAATGAGTACTGCGTCTCACTCTCGCCTACCATCGATTCCGGATAGTCT
+
//77178<:?B;555:99;;;;<<>7;9:27/////397:;;:5544:97;7/////999+:177:;<33333333&333377777$333(37.7;;;;%7667/----(--.222'2+220667+2226<@CDBCBCBCCBC?DDBBGBBAA:99@;?=A::5;>?==77919;;?886;;64333833333&3337=:====%22,22228:77<3735;=<5:6;=BBB@CCDCCCC>A=ABA;ABB?BBBBAAABCDDBBBB@@@ABBBC?AACACBBBCC>A7:7:AAB;::
@ATNG8:04637:03212
GATAGGTGCACTTGAGTGTATCCAGAAGATCAGGAACTCTAGAAGAATTCAGATTTTTAACACGAGAGTAAACGTAAAAAGAAGGTTTTACAAGACTCACGTTAACAATATTGCAGCAGTACGCACACAATCGAAGCGCAGTAAGGATGGCTAGTGTAACTAGCAAGAATACCACGAAAGCAAGAAAAAGAAGTACGCTATTAACTATTAACGTACCTGTCTCTTCCGAAACGAATGAGTACGTGTGCGACGTGTCTCCTACCATCGATTCCGGATAGTCT
+
BBBCC@BAAB@@=@DCBCCCCE@CCC?BBBB@@=@=@@CCCAA?;;6;=??>99999):>ABB@@?BBBFC>CAAA@@@.??:?<@@A9BCC@CA?>A>>?A;A9;;8<AB:<<AAAC>>>AA>>>>8868==?9>8::BB@@;?<A??<>>>@?@@>9@B@@BB?BB?BCC=@=9990:;;6<AAAA/>>:>@@>>>@@A;><>=;==A=AA;<<<AAA?:::=C=>>>9=>>;>@@A998?B>;;;=@===>>==>=BAA<>>>A>>;><?:==>>:::
@ATNG8:04639:03210
GATGTAGTCTGCTCTGACTCTCGTACTCATTCGTTTCGGAAGAGACAGGTACGTTAATAGTTAATAGCGTACTTCTTTTTCTTGCTTTCGTGGTATTCTTGCTAGTTACACTAGCCATCCTTACTGCGCTTCGATTGTGTGCGTACTGCTGCAATATTGTTAACGTGAGTCTTGTAAAACCTTCTTTTTACGTTTACTCTCGTGTTAAAAATCTGAATTCTTCTAGAGTTCCTGATCTTCTGGCGCTCTGTCACGTCTGCTACCATCGATTCCGGATAGTCT
+
ECA@AACCCCBBBBBBEEDBBBCCCCDCBB@BBBD?CC?C?BBBCCDD=BBBCC@C@BBBB@D@CCBBCDDCD@BBBAA2AA?BBDC?CCCC?CCC@CB:;;ACCCACCCCCDCC@DDC@A?BDEDBBBC?CB@@>CCEBBBBCCDCCCA@@B?CCC?AA?D@@@BBBCCBC?BBEFD<B?A<;;::9*9BBBC>CCCCDFBAAA?BCDD5CCBBB@CACB?BBDDBBA?B@ACBBBB=??BABCCCDBBACCDCBBBBBBBB@A@A@DEAD>B>BCCCCBA
@ATNG8:04640:03235
GATGGTAGCACACGAGATCTCATCGTACTCATTCTTTTCGGAAGAGACAGGTACGTTAATAGTTAATAGCGTTCTTCTTTTTCTTGCTTTCGTGGTATTCTTGCTAGTTACACTAGCCATCCTTACTGCGCTTCGATTGTGTGCGTACTGCTGCAATATTGTTAACGTGAGTCTTGTAAAACCTTCTTTTTACGTTTACTCTCGTGTTAAAAATCTGAATTCTTCTAGAGTTCCTGATCTTCTGGGTGCGCTACAGTCTCTCTACCATCGATTCCGGATAGTCT
+
CC@@<@99:=<;4565;:CB@B@;;==@AA;;2;A@A0BA>A>995@=B=>BBCBB?B?AAACAG@CCCCDD::;=;;;;;$496::;;19A;;299=8>A?BBACBB?BBAABA??<??C@C?BBB997>><@@BC?996><<<@@??@A><<@;667:>>;?=BBA@???@B=@@@@@2?:>5;;>>>/>A???378>>?@A@;;7;DEE/A===A=A=@@<AACA>>>:><>>>@@>:89<=4///888@@@@??AAA>>>B=>:;;;;5;;<776///H@
@ATNG8:04635:03300
GATGGTAGCATCATGCATATCTCACCAGAAGATCAGGAACTCTAGAAGAATTCAGATTTTTAACACGAGAGTAAACGTAAAAAGAAGGTTTTACAAGACTCACGTTAACAATATTGCAGCAGTACGCACACAATCGAAGCGCAGTAAGGATGGCTAGTGTAACTAGCAAGAATACCACGAAGCAAGAAAAAAGAAGTACGCTATTAACTATTAACGTACCTGTCTCTTCCGAAACGAATGAGTACTATGTAGAGCTCTATACTAATCGATTCCGGATAGTCT
+
:;>E@CB@@?;::<<=<<<>666==9==@9?=?=49.5398<595;7>?9:9?@=:9888$7188=<><B=<8<13399494$44.4.444&55;6<>;@?@>?@?A@DE@BBB:9:@=@AAA@A999A:9:=A@?A<@A@@BA@A>B@BCB>AAAA@@@C@CBC@@@?AA=9:::????<<>?;989898%9;9=878A@@<;7;99:AA0616:9:9=@@:::@@==:000+00/)/698>???>778<8:::<<@;;==;>8;88:@<@:@<@@@?;<;
@ATNG8:04640:03331
GATGGTAGGCGTGTGAGAGTCTGCCCAGAAGATCAGGAACTCTAGAAGAATTCAGATTTTTAACACGAGAGTAAACGTAAAAAGAAGGTTTTACAAGACTCACGTTAACAATATTGCAGCAGTACGCACACAATCGAAGCGCAGTAAAGGATGGCTAGTGTAACTAGCAAGAATACCACGAAAAGCAAAGAAAAAGAAGTACGCTATTAACTATTAACGTACCTGTCTCTTCCGAAACGAATGAGTAACGATGAGAGAGCTCTCTCTACCATCGATTCCGGATAGTCT
+
;=AA<AAA?ADBB@@AEED@?@;;4)4?;=@AAAAB?B@CBCCCBB@:::;>?B?:::::);<ABA:98ABAAB<@?@A@>>,:93839::(88>8=<===>@BB@B=BB<???8;:AA@@@???@><=A<:5<;9:5::;>AA;;;3;8=AC@DA>>?BAA?BBAABB?BC@@A@;??<<<<*9878*88988(7=9=<==?>8885:5:==A<A=@:678;<=<<:99)/)///)/<<8989?7707>>?><=<=>@@;;<>>BBAA<@888AA=A<@:>=;::;;
@ATNG8:04635:03450
TATGGTAGCGCATATCAGCGCAGCCCAGAAGATCAGGAACTCTAGAAGAATTCAGATTTTTAACACGAGAGTAAACTTAAAAAGAATGGTTTTACAAGACTCACGTTTAACAATATTGCAGCAGTACTCACACAATCGAAGCGCAGTAAGGATGGCTAGTGTAACTAGCAAGAATACCACGAAAGCAAGAAAAAAGAAGTACGCTATTAACTATTAACGTACCTGTCTCTTCCGAAACGAATGAGTACGTGTGCGACGTGTCTCCATCGATTCCGGATAGTCT
+
558>=>::555CCCCABA@@B@AAF>CBA,0///98)/+5<<<<<=85945.55444444$4.45;<<<6---8/--,-999)8;///8=?@1;;=055554;::9908633-3::-34335====@>;666<<8<A<<056<;?:>C<B:;9949;<<=<<<9<<;??@<@?<?><8<8333(3783//////#-73----9:;:<6:6;;85055226<<7<56555<79488:/8//)//6/333879:99:8888A737?07383739>6;4;>;6.--
@ATNG8:04634:03519
GATGGTAGCTATACGTATATCTATGTACTCATTCGTTTCGGAAGAGACAGGTACGTTAATAGTTAATAGCGTACTTCTTTTTCTTGCTTTCGTGGTATTCTTGCTAGTTACACTAGCCATCCTTACTGCGCTTCGATTGTGTGCGTACTGCTGCAATATTGTTAACGTGAGTCTTGTAAAACCTTCTTTTTACGTTTACTCTCGTGTTAAAAATCTGAATTCTTCTAGAGTTCCTGATCTTCTGGAGATATCATCAGCGAGCTACCATCGTATCTCAGGAGTCT
+
BCBB?ABBBBCCC?CCCCCCCCCCCCCCCCAA>ACCC>CC@C?CCCCDCC?CCCB@<@?CCCA>A>A?AAAAABB?BBBBB1BA;@<<<:?CCC?BBB?>?5879CCC@BBACCBBA>>>>9>;>>>A=;;;;??>=9>>>=<<<@@AAAA?<<<:>>A:>>;><@@=>>@?@C:>>AAA6A<@;<8888,8;999*------996:3:::;*9>?>@9@;>>:>AAC>>=<?<>>A===-//@9<<;;?AAABBB@???B>:661///:;<<=?@@?=A?>>=
@ATNG8:04647:03586
GATGGTAGGCGTGTGAGAGTCTGCCCAGAAGATCAGGAACTCTAGAAGAATTCAGATTTTTAACACGAGAGTAAACGTAAAAAGAAAGGTTTTAACAAGATCTCACGTTAACAATATTGCAGCAGTACGCACACAATCGAAGCGCAGTAAAGGATGGCTAGTGTAACTAGCAATAATACCACGAAAGCAAGAAAAAGAAGTAACGCTATTAACTATTAACGTACCTGTCTCTTCCGAAACGATGAGTAACTATGTAGAGCTCTATACTATCGATTCCGGATAGTCT
+
:;<B?>>E@L;99=:?@@@A@BCCC7BBB:A==>96469ABBBA@A?@@<@?::9CDDFD1B=??=99:;;;:=4;43/888'///(/6>>>0/*-6(---/6888::5:4650---(--,222-....38558B<>>??6;::=>=688,8:=>A?A?998AAA?A?;:8909A?A?@;@@?>>7;AA<?@@=>,9927;;6<C=ABB?A=A>00+0*0::::8;:@B>>?8949::1600/99=/7/2777:>>A??>=??>@AABCBBBBC?B@E=@?BBBBB
@ATNG8:04634:03621
GATGTAGAGAGACTGTAGCGCACCCAGAAGATCAGGAACTCTAGAAGAATTCAGATTTTTAACACGAGAGTAAACGTAAAAAGAAGGTTTTACAAGACTCACGTTAACAATATTGCAGCAGTACGCACACAATCGAAGCGCAGTAAGGATGGCTAGTGTAACTAGCAAGAATACCACGAAAGCAAGAAAAAGAAGTACGCTATTAACTATTAACGTACCTGTCTCTTCCGAAACGAATGAGTACTGCGTCTCACTCTCGCCTACCATCGATTCCGGATAGTCT
+
45:::<<666=;;;>CCCB;;66>4>@>@CBDDCD@C@AAACDCC?BD?C?CCBBCCCB+@6@CB@@@BBBBC9<8@AABA0AC?B?BBB8BBC@CCCCBBB;;5;=;<5;BC=AACCDCBCHECBAAABB@BCBD>@@@?@??B?B@B;;8;BBCCBBC?CCCC??=?>:>@@9>8988+9<;<<>???.;A>BBBAA?=<=8=6;;==;>:>=A@@<@@@@A@A?A789?9<7707;;>>B@877;59:????ACA@>6:<<=?8433817287;::<;;;
@ATNG8:04636:03662
GATGGTACGCTCTGCTCTGACTCTCGTACTCATTCGTTTCGGAAGAGACAGGTACGTTAATAGTTAATAGCTGTACTTCTTTTTTCTTGCGTTTCGTGGTATTCTTGCTAGTTACACTAGCATCCTTACTGCGCTTCGATTGTGTGCGTACTGCTGCGATATTGTTAACGTGTAGTCTTGTAAAACCTTCTTTTTACGTTTACTCTCGTGTTAAAAATCTGAATTCTTCTAGAGTTCCTGATCTTCTGGGTGCGCTACAGTCTCTCTACCATCGATTCGGATAGTCT
+
6977)////977/;44555<<55555555544505=@@5<=9<7<B666=?7;<;;?9=8;;;<8<8<<://////93/44444#4:65555=4:677)//-0580///99:6;5448:33333-37<;;;<<;949944.5>6666<;;9////997/55>8::471//////;;44.34444&4.4588888$3/9::(/--//97///2:<<=(55544.46;;066<<:99.5.55;955.5544(44449:<454444944599394////)//)///5555
@ATNG8:04639:03684
GATGGTAGGTGCACATGAGTGTATCCAGAAGATCAGGAACTCTAGAAGAATTCAGATTTTTAACACGAGAGTAAACGTAAAAAGAAGGTTTTACAAGACTCACGTTAACAATATTGCAGCAGTACGCACACAATCGAAGCGCAGTAAGGATGGCTAGTGTAACTAGCAAGAATACCACGAAAGCAAGAAAAAGAAGTACGCTATTAAACTATTAACGTACCTGTCTCTTCCGAAAACGAATGAGTACGATGAGATCTCGTGTGCTAATCGATTCCGGATAGTCT
+
6777)//<;>>A=>@@BBBAAABBB?CBB?AABA;;6;=AA@@A@D@DD?B=AA@@AAAA0B?CBBBBCCBBBA;@ABCCCC5CD?B=@@@3ACB>BBBAAAAAA=A?AA?AAB?ABBBBDGECCCCCCCDC@BB;;7;?@=@@>><@?A;;79AA@@@@B?BBCBBB???;?BB?BBDDC>BAA=9::::.9A>BBBBB?>>=188)8=>=5;5;@A@@A;;:B@?>8<89:::-:?@=???G998BA?>@BBBCCCBBA9:88A;AB;;;=A<A=A@@@==>
@ATNG8:04641:03660
GATGGTAGAGAGACTGTAGCGCACCCAGAAGATCAGGAACTCTAGAAGAATTCAGATTTTTAACACGAGAGTAAACGTAAAAAGAAGGTTTTACAAGACTCACGTTAACAATATTGCAGCAGTACGCACACAATCGAAGCGCAGTAAGGATGGCTAGTGTAACTAGCAAGAATACCACGAAAGCAAGAAAAAGAAGTACGCTATTAACTATTAACGTACCTGTCTCTTCCGAAACGAATGAGTACTATGTAGAGCTCTATACTAATCGATTCCGGATAGTCT
+
BDDC<BBCCBBBBBBGDLBCBCCJJ>DCC@A@BBBB>B?BBB<;:C@BB?A=@?>::999)9;A@897>><??@8?======,=><?4;;;&95549;666=<<@=B@<<8;BB@BCCBCAAAGCCCCCBBC?BB@@>@@B><;00,080047;>>>>>>C:BB????;?@9=?>399988)8=>989898(7<5;==655<<@=A<@@>>:>9=;A@@:@AB;::@=@<@??8?>;7>@AABBBBB999A8989:=788=>?>;::9;<18189>>>>@><
@ATNG8:04636:03711
GATGGTAGTGTCATATGAGAGTGTGTACTCATTCGTTTCGGAAGAGACAGGTACGTTAATAGTTAATAGCGTACTTCATTTTTCTTGCTTTCGTGGTATTCTTGCTAGTTACACTAGCCATCCTTACTGCGCTTCGATTGTGTGCGCACTGCTGCAATATTGTTAACGTGAGTCTTGTAAAACCTTCTTTTTACGTTTACTCTCGTGTTAAAAATCTGAATTCTTCTAGAGTTCCTGATCTTCTGGACAGAGTGTGCAGATACTATCATCGATTCCGGATAGTCT
+
890/+/78::655===:<00/<<9:<@=@C;;.949:3<>:><>@@A;@>9<;;66157<===9B@B@@AB;95<.454444$4:39:;B2@@:949<A;@B69;6<<==@>@@A9668>@@?B=AA@AAECC>BBAA=@B@ABDCDB;;:@B@??<@BB?>>;?-0/9/94<@<5?>A@A4?>@5;;;;;*;?CCC7;;@AA:::BB49999$955597<:@E?BBCBBBB>B499@:9:4:;;5;>?@A@??@995A@=BB@@@:::??>>=A?B@AAACDCD
@ATNG8:04643:03714
GATGGTAGTATAGAGCTCTACATAGTACTCATTCGTTTCGGAAGAGACAGGTACGTTAATAGTTAATAGCGTACTTCTTTTTCTTGCTTTCGTGGTATTCTTGCTAGTTACACTAGCCATCCTTACTGCGCTTCGATTGTGTGCGTACTGCTGCAATATTGTTAACGTGAGTCTTGTAAAACCTTCTTTTTACGTTTACTCTCGTGTTAAAAATCTGAATTCTTCTAGAGTTCCTGATCTTCTGGTGTCTGATCTGTATCACTTCCATCGATTCCGGATAGTCT
+
:<:;;:=BDED??@CCCCCCCHCCBBBABA::7;AAA<BC?C@CCCCC@@<@BBBB?A>A@B@>A=@@B??@BCC?CCBCC2B@?A?9<7=BCB>@@B>CC>@@AB@@=>@@@BB@>9@??<?;C>>>>@><8=AAA6:8>;===AA@@@A?@@C<:;:<?D=A7<>AAAAA@>9>>?DD5A;?;<<<<<.:A7770787///:::=9=>>?/>AAAA<A<@@<@@@?<<<8<6<;<899*//<79::>???@@A@@B????A<@;?@@C>><><@=BAA=;>>
@ATNG8:04644:03737
GATGGTAGCGCATATCAGCGCAGCCCAGAAGATCAGGAACTCTAGAAGAATTCAGATTTTTAACACGAGAGTAAACGTAAAAAGAAGGTTTTACAAGACTCACGTTAACAATATTGCAGCAGTACGCACACAATCGAAGCGCAGTAAGGATGGCTAGTGTAACTATCAAGAATACCACGAAAAGCAAGAAAAAAGAAGTACGCTATTAACTATTAACGTACCTGTCTCTTCCGAAACGAATGAGTACGATGAGAGAGCTCTCTCTACCATCGATTCCGGATATTCT
+
9:::48/55=>BBBBBCBBBBBAAA<@BC@BBBF;;:;?BBDDCBB?BB?B?B@A@CDFE5CACCECCCCCCCD;?:;;;;;';B4;4999*5<<9>A=BBBDCC@B@BC?CBB=@@BBBBCBCCCDCDBEB@CDCCACAA@AA998;@DCD@CCBCCCEG@BAAAAA=?;7;==,000000*0=>;@AABBB(9=59//0@@CBC=A;;;;;:>;?ACDCACCBCBDD@C?CCC>CCC?BBBBBBBBB>@>BBACBAAABB==>>:6;///::16179BA@@<@>
@ATNG8:04640:03834
GATGGTAGCTCTGCTCTGACTCTCGTACTCATTCGTTTCGGAAGAGACAGGTACGTTAATAGTTAATAGCGTACTTCTTTTTCTTGCTTTCGTGGTATTCTTGCTAGTTACACTAGCCATCCTTACTGCGCTTCGATTGTGTGCGTACTGCTGCAATATTGTTAACGTGAGTCTTGTAAAACCTTCTTTTACGTTTACTCTCGTGTTAAAATCTGAATTCTTCTAGAGTTCCTGATCTTCTGGGTGCGCTACAGTCTCTCTACCATCGATTCCGGATAGTCT
+
9C;;6;;AA@;?CBBDC@AACCCCGCDCCC@@>@BBB=BB@E@DBBBCCC@CCCCC@C@CCCC?EABBBCCBCCB@AAABA2@C?BBCC>BBBC?BBGACC?;;;DEE@CDDCBBBC@CBB@B@CCCC@@@C?ABCC?DCCCCCCCBBAACCBBC@CCC@DD?A?BBCBBCCCC>B::::.:;@<:::;.;C@@@<ABBABBBBAA4;;;.;??@B>@>BC?A@@CCCD@C@BBABCC?AACJ?AAACBBBBBCBB@@@A@A@>A;;;AA;@=@?BCBC???
@ATNG8:03991:01310
GATGGTAGGCACTGCGCACACATCCCAGAAGATCAGGAACTCTAGAAGAATTCAGATTTTTAACACGAGAGTAAACGTAAAAAGAAGGTTTTACAAGACTCACGTTAACAATATTGCAGCAGTACGCACACAATCGAAGCGCAGTAAGGATGGCTAGTGTAACTAGCAAGAATACCACGAAAAGCAAGAAAAAGAAGTACGCTATTAACTATTAACGTACCTGTCTCTTCCGAATCGAATGAGTACTACTCTCAGAGACACACTAATCGATTCCGGATAGTCT
+
CACB@BBB?B966A@BCBCGCICCC>CEE?A@BCAA?BIAAACBBB@DD@E@BB<::DEC3C?BBDCBBCBAA@9:9;;;;;':?<@4999&5<<9>==B>>A5;6;=@B?CBC?AABABABABCBBBBCBB?BA@@=@BBAABAA=A?B@@>@BBBBBBC@CBBBAA>??<?BA;>>9788(896188888(8=9=:;;>>A>?8=6::>?8=8=>BAB?AA@A@@@AE@BB?DAAA?BCBBADCCBBBDDBBBBBBCCCBBBB?BBCCC?B>A>@A@@000
@ATNG8:03997:01325
GATGGTAGCACACGAGATCTCATCGTACTCATTCGTTTCGGAAGAGACAGGTACGTTAATAGTTAATAGCGTACTTCTTTTTCTTGCTTTCGTGGTATTCTTGCTAGTTACACTAGCCATCCTTACTGCGCTTCGATTGTGTGCGTACTGCTGCAATATTGTTAACGTGAGTCTTGTAAAACCTTCTTTTTACGTTTACTCTCGTGTTAAAAATCTGAATTCTCTAGAGTTCCTGATCTTCTGGGTGCGCTACAGTCTCTCTACATCGATTCCGGATAGTCT
+
>FBB>CBCCCCDABBCCCCCBBBCCCCCCCBB@BBBL=CC?C@CBBBCCB@DDCAA?B?BBCC?B?BBBBBBBBB?BBCBC1==;>BBB=@BA?=?@@;@B:>=ABBB?BAB@@A>>:?=>9>9>>>>>>>?;>>>C688<<<<>??@@@A<=<A;@@>:<><>;><<@>A@>@=@=<<<2<9=9:6666)6:777)------66697<AAA*999<<6<6///@><;;;6;8==>>>?;?>?>7;;;BAA@@@???BBAA?>?@@@A@>:>;@<????>>>
@ATNG8:04002:01290
GATGGTAGCGCATATCAGCGCAGCCCAGAAGATCAGGAACTCTAGAAGAATTCAGATTTTTAACACGAGAGTAAACGTAAAAAGAAGGTTTTACAAGACTCACGTTAACAATATTGCAGCAGTACGCACACAATCGAAGCGCAGTAAGGATGGCTAGTGTAACTAGCAAGAATACCACGAAAGCAAGAAAAAGAAGTACGCTATTAACTATTAACGTACCTGTCTCTTCCGAAACGAATGAGTACCTCTCAGACGCTCGTCCTACCATCGATTCCGGATAGTCT
+
<A@@=@66:BCBBBBBABBBBBBBB<BB@?999A??6:69?AABBD?AA?A?BBBCCEED3B?CBCCFCECCCC>CBBCDDD2BB?E4:;;.;BB@BBBBDCBBB?A>AD?AAA>AABBBBCCCCCCCCDCC@BDCC@@??ABB@A?@>@??<@CCCBCCC@AC@?AA?AA?@@B<@@@?>6;;<8<<<<=.?A?B:99B@@;:6:<A=@@8:8;CCCC@CCCCCBA>A@BCC>CCC?AACCCCA>AAA@@@BBAAAAAA@:@>>9>?>>>@9>7=<AADA>>>
@ATNG8:04012:01300
GATGGTAGCGCATATCAGCGCAGCCCAGAAGATCAGGAACTCTAGAAGAATTCAGATTTTTAACACGAGAGTAAACGTAAAAAGAAGGTTTACAAGACTCACGTTAACAATATTGCAGCAGTACGCACACAATCGAAGCGCAGTAAGGATGGCTAGTGTAACTTGCAAGAATACCACGAAAGCAAGAAAAATAAGTACGCTATTAACTATTAACGTACCTGTCTCTTCCGAAACGAATGAGTCGATGAGAGAGCTCTCTCTACCATCGATTCCGGATAGTCT
+
::/0+//44:?@@@ABAACAB996@3;;;655/977)/)/7988<;7:949797999999(94;;;>@@C>CDG>B;;;BAB,AA>A5;;05;;6:;;;665>C?B@BB?AAA>BB@AACCCCCCCDCCCC@BBBB@CBBABB?@=AADBB@BCCBDDDC?BC?BCCABB>BBB>AA;;<09??;@@AAA2AA<A??????AA8?:<=<;5;6;>@?;;??BBBCE@C@@@@8@;;6:?BADBBBBBBBBB???BBBBBBBA=8=<==;;5;;?;?>==@@@
@ATNG8:04026:01286
GTGGTAGTATATCGCGTCGCTATCCAGAAGATCAGGAACTCTAGAAGAATTCAGATTTTTAACACGAGAGTAAACGTAAAAAGAAGGTTTACAAGACTCACGTTAACAATATTGCAGCAGTACGCACACAATCGAAGCGCAGTAAGGATGGCTAGTGTAACTAGCAAGAATACCACGAAAAGCAAGAAAAAGAAGTACGCTATTAACTATTAACGTACCTGTCTCTTCCGAAACGAATGAGTACATAGATATACGTATAGCTACCATCGATTCCGGATAGTCT
+
:;?00/@BABAABBBBBCBAAHCC?BBC@B@@;;92999@A@BBB@BA=@<0000////$/5;?<?>:<<<?D>?=?C@@@+CC?C4;;/9@<?>CBCCC@;;5;4:?<?@@6::@?BBAABDBCCCDCB?AA;:6;A@@@BAA;A=ABB>ADDC??@B>ADCAAA=A@;@@?2999999+9:808@@AA/??;A;:::>==A=A<=<>F=C>;;ACB@BCBBBBB?B@AA@9@:939??AAABAAABBB>@@@@?>@@?>==<4:;:=>A:>:=;@@BB>=;
@ATNG8:04005:01369
AATGGTAGCATCATGCATATCTCACCAGAAGATCAGGAACTCTAGAAGAATTCAGATTTTTAACACGAGAGTAAACGTAAAAAGAAGGTTTTACAAGACTCACGTTAACAATATTGCAGCAGTACGCACACAATCGAAGCGCAGTAAGGATGGCTAGTGTAACTAGCAAGAATACCACGAAAGCAAGAAAAAGAAGTACGCTATTAACTATTAACGTACCTGTCTCTTCCGAAACGAATGAGTACTATGTAGAGCTCTATACTACCATCGATTCCGGATAGTCT
+
87<A@CCCCBC@@;66@@B>@@<>>5:<=7<<=AA=;C9<<944482887A???@?=B=B+B?BA?@AAA??>=5<7?>???)?@=B?BBB7<<<.66699>>56469=<;>CD?BB??ABBBBBBCBBBBB?BBBB?BECCCCCF=@<@;;5<B@@@CCB?BGCCDD?BB>AAA?B@AAA299<899::9(8<88878BAA>@;@;?=<<7;7:;AAB>BBBBAAA?A=CAA;AAA=??AAAABCC???AAAB>>??@;;:>>>;;;;::;5;9=8>?;@@BB
@ATNG8:04027:01345
GATGGTAGTGCGTGAGAGATAGACCCAGAAGATCAGGACTCTAGAAGAATTCAGATTTTTAACACGAGAGTAAACGTAAAAAGAAGGTTTTACAAGACTCACGTTAACAATATTGCAGCAGTACGCACACAATCGAAGCGCAGTAAGGATGGCTAGTGTAACTAGCAAGAATACCACGAAAGCAAGAAAAAGAAGTACGCTATTAACTATTAACGTACCTGTCTCTTCCGAAACGAATGAGTACTATAGACTATCTGAGACTACCATCGATTCCGGATAGTCT
+
4:885;<@DCBBACBBCCAA=A;9:)5999>CCBB=<ACCB;::=9=;>A<:9883333$339=:;<<BBBBB=??ABEEG1BA=?2:;:&5<<9666;?>=@D@B@BB?@@@?BA?@@BBBCCCCCCCCB?AB@@<?@@?@A??<@@CBB@BDCCCCBB?BBBBAB?AB>AAA:@@999+9>>;:8898(8@;A>==AAAAA<?;@@@@7;7;ABBB@CCBAABC?A?BBA<AC@=:99?ABBBBBBBBBA?@CBD@@?BCDD@C788BA?B?B?ABBA999
@ATNG8:04003:01419
TATGGTAGAGTATCATGTGTATCTCCAGAAGATCAGGAACTCTAGAAGAATTCAGATTTTTAACACGAGAGTAAACGTAAAAAGAAGGTTTTACAAGACTCACGTTAACAATATTGCAGCAGTACGCACACAATCGAAGCGCAGTAAGGATGGCTAGTGTAACTAGCAAGAATACCACGAAAGCAAGAAAAAGAAGTACGCTATTAACTATTAACGTACCTGTCTCTTCCGAAACGAATGAGTACATAGATATACGTATAGCTACCATCGATTCCGGATAGTCT
+
:@AC?BBBCBBBCCBBBBCCAABCC?BBB@CCCCCB?B?BBCBCBB=AC?C?CCCCCCBB1B@CEAABEFCCCC>CBCCCCC5BB?B?BBB;BCF@BBABBBBBA;@>AA>@@@=@@BABBCDCCBBCBCCC?CCCC?AABBBA@@<@?@??<?C@A@CCA?ABA@@@>BB>@@@7;;;;;3<9938::::+6>5<///==@BA:=:=@@@:>:>ACID>BBCBBCC?B?BDD=CCC?BBBCBBB>=>BBBDAAACCCC???ABB<@655<A;C;C:AA==;;;
@ATNG8:04007:01447
GATGGTAGGCGAGAGTGAGACGCAGTACTCATTCGTTTCGGAAGAGACAGGTACGTTAATAGTTAATAGCGTACTTCTTTTTCTTGCTTTCGTGGTATTCTTGCTAGTTACACTAGCCATCCTTACTGCGCTTCGATTGTGTGCGTACTGCTGCAATATTTTAACGTGAGTCTTGTTAAACCTTCTTTTTACGTTTACTCTCGTGTTAAAAATCTGAATTCTTCTAGAGTTCCTGATCTTCTGGCGCTCTGTCACGTCTGCTATCGATTCCGGATAGTCT
+
5DCC@CBB@CCCCCCBDCCCCCCDDBBCCC@@?@CCC=BB?B@BBCCBCB?CCBBB?A?AABB>C=BA@A@ABAA>==???.?@8=???9?BBB?BBB?BB?BACB@@:@AAA<<<A;?>>:>:>>>A?888;A>==7==AA=<;;CAAA?>>>>68:>AB6A<?@?@@ACCC@DD@CC>D=?;:9999*;?ABC=CC@@@CCCBB@BBAD3A@@?B?B?AA>AABCBBB?B@BBBAAA8;:?=788;;:@DE@@;;@AB@CBCCBEH?C?B>@@BDBBC
@ATNG8:04019:01451
GATGGTAGTGCGTGAGAGAGAGACCAGAAGATCAGGAACTCTAGAAGAATTCAGATTTTTAACACGAGAGTAAACGTAAAAAGAAGGTTTTACAAGACTCACGTTAACAATATTGCAGCAGTACGCACACAATCGAAGCGCAGTAAGGATGGCTAGTGTAACTAGCAAGAATACCACGAAAGCAAGAAAAAAGAAGTACGCTATTAACTATTAACGTACCTGTCTCTTCCGAAACGAATGAGTACTATAGACTATCTGAGACTACCATCGATTCCGGATAGTCT
+
4844.4<=A@@@<<<><<;>>@00+/9:5;=@00/7:69=9??:;8:=5=:<=993777'8288<==BCCBBB:?>??>>>,?@<?4:::49@B=9;66=@@BB@B@CD@BBB?DBAABDDCBCCCCCCBB<A@@@<@A@@AB??;@@B;;:;CCCBBBB@CBBBCC?::59@?:?;877)3771755555$6=9A;;;?AB>@7;79=CA6;7;=ABB?CCAAACC@A=A@=+000,000=AAABCBBBBBB>ACBBCCCCAAA@CABABC?B?C@DBBBA::
@ATNG8:04021:01449
GATGGTAGCGCACACATAGATACAGTACTCATTCGTTTCGGAAGAGACAGGTACGTTAATAGTTAATAGCGTACTTCTTTTTCTTGCTTTCGTGGTATTCTTGCTAGTTACACTAGCCATCCTTACTGCGCTTCTATTGTGTGCGTACTGCTGCAATATTGTTAACGTGAGTCTTGTAAAACCTTCTTTTACGTTTACTCTCGTGTTAAAAATCTGAATTCTTCTAGAGTTCCTGATCTTCTGGTAGAGCGTGCATATATCTATCGATTCCGGATAGTCT
+
AAAC?BBABBCCCCCCCCCDDCCBBBCBBBAA?ACCE>CC?D?BBBCCCCACCBCC@C?AAAC@C@CCBCCDCCD>@@BBB3BB?BBBE=CC:;9;BB>AB6<;ACBC@CCCCCBBB?CCC@D?BBCCCCCC?CBBBACAAACCCCBCCCBBBCA?@::9;C@C>BBB;;;CCC@BAAAA7@>B<;;;;.;AABE?CCCCBBCCCCADEED3CBBCCBEACC?CBBBCBB?B@CBCBCB>A@C@CCDAAACCBBBCCCCCBABBBBBB?B@B>AABBBBA
@ATNG8:04029:01446
GATGTAGTGTCAGTGCGCGTCGTCCAGAAGATCAGGAACTCTAGAAGAATTCAGATTTTTAACACGAGAGTATACGTAAAAAGAAGGTTTTACAAGACTCACGTTAACAATATTGCAGCAGTACGCACACAATCGAAGCGCAGTAAGGATGGCTAGTGTAACTAGCAAGAATACCACGAAAGCAAGAAAAAGAAGTACGCTATTAACTATTAACGTACCTGTCTCTTCCGAAACGAATGAGTACGTGTGACGTACGTGAGCTACCATCGATTCCGGATAGTCT
+
AAA?CBBCBBBBCCCCCDCBCAAA@BCCADDBBBC@C>AADAAAB@BB?C??==88888(:;BBECCCCFBBBCCB>>=<<,88192999+9@A<BBBC>>A@@=?=DD=>>>:A?A>CCCDCCCCCBCBD?CC@A?ABCBCB@@<@?C9989CCCBACC?AABBBB>BB?BAC@DD>>=7?<=9<<<>>.?>;=>=>ABBBA:>:>>BB<@<@ACBB?BCCCCBB@C@@@?5?::69ACCCCBBAAABBBCCCDCBBCBBCBB?B888BB?B?B@BCCA@@@
@ATNG8:03987:01481
GATGGTAGCGCATATCAGCGCAGCCCAGAAGATCAGGAACTCTAGAAGAATTCAGATTTTTAACACGAGAGTAAACGTAAAAAGAAGGTTTTACAAGACTCACGTTAACAATATTGCAGCAGTACGCACACAATCGAAGCGCAGTAAGGATGGCTAGTGTAACTAGCAAGAATACCACGAAAGCAAGAAAAAGAAGTACGCTATTAACTATTAACGTACCTGTCTCTTCCGAAACGAATGAGTACGATGAGAGAGCTCTCTCTACCATCGATTCCGGATAGTCT
+
<<8@=@>?@AA@?@AABCCDCCBBB<BBB>AA@BBA<@=@ACCCCC@BB=?<???BDEED3CACCDEEEDECCC>B@>>>>>0?@=C4;<;-;@@8;@<A>>CAD?C?BB?AAA?BBBBBCCCCBBCDDCCC@BCBB>A@@?ABBB?CBDCB?BBDCCDBA>ACCBAA=AB?BBB;??888*:>?;==???1?C?C:98B@@@B:>:>@AA8:7;DCCC@CCCC?@?=A?BBA<B@@=?BCABBBBBBBAAABAAA@??<<;;>?;C888:@;>:>:=>=?<==
@ATNG8:04031:01489
GATGGTAGTGCGTGAGAGAGAGACCCAGAAGATCAGGAACTCTAGAAGAATTCAGATTTTTAACACGAGAGTAAACGTAAAAAGAAGGTTTTACAAGACTCACGTTAACAATATTGCAGCAGTACGCACACAATCGAAGCGCAGTAAGGATGGCTAGTGTAACTAGCAAGAATACCACGAAAGCAAGAAAAAAGAAGTTACGCTATTAACTATTAACGATACCTGTCTCTTCCGAAAGATGAGTACACACTCTCATATGACACTATCGATTCCGGATAGTCT
+
:>>>:==CBBB=BEDDCCCDCC;;;05BB=ABBBBA?A?BA@AAAA>AC=A=@?@98888'98<:6///9;:::5:<?;===)==9>9???1<<@:??>><;7//)/27:4:/505899:<<=9:996=<AA@AA@C?AAABBBBB?B?C;<7;BBBCCBB@::9?@A?BB?BCD=?@877)3872<???AA(>=677.68:=A==:==>=>?<?:>=;;::39:7====383666.522265555555556855588?@@@@??<=>==29399=<<A999
@ATNG8:03999:01618
GATGGTAGGTGCACATGAGTGTATCCAGAAGATCAGGAACTCTAGAAGAATTCAGATTTTTAACACGAGAGTAAACGTAAAAAGAAGGTTTTACAAGACTCACGTTAACAATATTGCAGCAGTACGCACACAATCGAAGCGCAGTAAGGATGGCTAGTGTAACTAGCAAGAATACCACGAAAGCAAGAAAAAGAAGTACGCTATTAACTATTAACGTACCTGTCTCTTCCGAAACGAATGAGTACGATGAGAGAGCTCTCTCTACCATCGATTCCGGATAGTCT
+
5<5505=B;555<<<;;;>=<<<>:59==7995<<?>B?CCBBCBB@BD@C@CCCBBBBB5C@FCFDCCCDBBB=AC:::::*;C@B5<;<*:@@7:?:>AA?>A>A?AC>BBC<A@BBBCCCCCCBCCCBC@CC??<??AABBA@>BAECC=AADDDCAA?BBBA@@>BB>@@A>@@AAA=AAA?BBAAA/==7=///;=AAB7:6;ABB;>:>ACCC?CCCCCBC@B?BCC=CBC?AAABBBBBB@@BBBBBCCBBBB@<<>>;@;;9=A;A;A;>@>>;;;
@ATNG8:03995:01671
GATTAGTATAGAGCTCTACATAGTACTCATTCGTTTCGGAAGAGACAGGTACGTTAATAGTTAATAGCGTACTTCTTTTTCTTGCTTTCGTGGTATTCTTGCTAGTTACACTAGCCATCCTTACTGCGCTTCGATTGTGTGCGTACTGCTGCAATTTTGTATCGTGAGTCTTGTAAAACCTTCTTTTTACGTTTACTCTCGTGTTTAAAAATCTTGAATTCTTCTAGAGTTCCTGATCTTCTGGGCTGCGCTGATATGCGCTACCATCGATTCCGGATAGTCT
+
<:?7@::9=<<666??CC>A@<954:::4906AAA>CD@C@BAA::9?9=:;;@?@9>>==5>8:@CBBBA:==ADDCD/@@<;;;A:A??><977>@=8>785?B;>>>>868?<?BB<B<@@?;;;@@;;;;>5;888;:;;;;;>:;8A>6===-/--22--.6399;555599+94:7;;>>?+<;<<<094444488333(3999'833-496:4//*///7778(/*//:;55,2577.75555376-----2222--(--2299291726222222
@ATNG8:04010:01645
GATGGTAGCTCTGCTCTGACTCTCGTACTCATTCGTTTCGGAAGAGACAGGTACGTTAATAGTTAATAGCGTACTTCTTTTTCTTGCTTTCGTGGTATTCTTGCTAGTTACACTAGCCATCCTTACTGCGCTTCGATTGTGTGCGTACTGCTGCAATATTGTTAACGTGAGTCTTGTAAAACCTTCTTTTTACGTTTACTCTCGTGTTAAAAATCTGAATTCTTCTAGAGTTCCTGATCTTCTGGATACACTCATGTGCACCTACCATCGATTCCGGATAGTCT
+
//77)////44554<<=966;9;;<654>B5566>>>7<>:>:>CCCCCC@CCCBB?B?CBBB@CDBBBFEAA@C?CDEDD2BB@BBCD>CBBB9;9C?CGABBBCBCBFCDCCBBB@BCC?B?CCCCABBB?@??@>BBEDDBBBCCCBAAABC@BBB@BA>B>BBCCCCCCC?BCDDD;B@B?BADCC2AB@@@:@@@@AAA@AA5;;;;*;;;<CBC@CC@BCCCCCC@B?BCCEBB>AAB?BCCCCCCBC@@@BBBB?B@A?@9:9CG@G?B?BAABA88
@ATNG8:04014:01643
GATGGTAGTACATGATAGACGACACCAGAAGATCAAGGAGCTCTAGAAGAATTCAGATTTTTAACACGAGAGTAGACGTAAAAAGAAGGTTTTACAAGACTCACGTTAACAATATTGCAGCAGTACGCACACAATCGAAGCGCAGTAAGGATGGCTAGTGTAACTAGCAAGAATACCACGAAAGCAAGAAAAAGAAGTACGCTATTAACTATTAACGTACCTGTCTTTCCGAAACGAATGAGTACGATGAGAGAGCTCCTCTACCATCGATTCCGGATAGTCT
+
4<885:9;:999554999555<<=<5955.599//)/)///99::;;=>@<=;<<:;;<>>+>:>EBBCCCCCDGGFG@@@??,@?6?5;;;,9>>:;@?ACCBCB?B@CC@CBB?BBCCCCAAABBACCC??=@BBB>BABBBB==:>?BBB@BBBBBBBA?BBC@@@;@@9@AA699<<91<<<8<@@@@/@B=A777A@><>494:=<>4:49>B@A<AA@:::.;<@>@<@CC?CBBBCCC@@ACCDBBA@?AC@BBBBB>BBBAAC?A?C?BA@:688
@ATNG8:04001:01681
GATGACGAGCGTCTGAGAGGTACTCATTCGTTCGGAAGAGACAGGTACGTTAATAGTTAATATGCGTACTTCTTTTTACTTGCTTTACGTGGTATTCTTGCTAGTTACACTAGCCATCCTTGCTGCGCTTCGATTGTGTGCGTACTGCTGCAATATTGTTAACGTGAGTCTTGTAAAACCTTCTTTTTACGTTTACTCTCGTGTTAAAAAATCTGAATTCTTCTAGAGTTCCTGATCTTCTGGCGCTCTGTCACGTCTGCTACCATCGATTCCGGATAGTCT
+
>>??AC:69B;:;CCCCA>9=77-.--(,,,(--(-3889=833,3777917,3399,7.3332885::?-0/999$--816699--,888*-/:6;;5<<==@@<@>>>??CC?AA@?F?AA96522838>==:=>>>>///88/./89;<7=:95;<)/(/8/./=>?@<@@@><,917058=>>*8899909<<85559;;+22222#255795:4::6;;=<@@B?>:<;?@@A=@AC<??9::???ABBAAABB99:B?BBA=AC<B?A?@@@@??=
@ATNG8:04024:01682
GATGGTAGGCGACATACATACGCGCCAGAAGATCAGGAACTCTAGAAGAATTCAGATTTTTAACACGAGAGTAAACGTAAAAAGAAGGTTTTACAAGACTCACGTTAACAATATTGCAGCAGTACGCACACAATCGAAGCGCAGTAAGGATGGCTAGTGTAACTAGCAAGAATACCACGAAAGCAAGAAAAAAGAAGTACGCTATTAACTATTAACGTACCTGTCTCTTCCGAAACGAATGAGTACTATGTAGAGCTCTATACTAATCGATTCCGGATAGTCT
+
:;;;7<<<8<>>><==@A;;@?@;>7>9@?@699@@<@?A>=;:00*//)/579566=<<*<5;;;<<<=====:?>>@@@@,>@;@4;;;&9?A9>@<;><A:>8<;9839A?<@A??@A@A@AAABICCC@BA@@=@@AABCED?C?B;;6;AAABCBL@@@?9::=A@?BBB?BB???5<=<8999999%9@9<;9;<9>@><>5;;AA;?;>>ABB@CCCCB@@=@<@@A<@@@<@:::AAABA???AAAB???>>>==8818==?A=B<A;AA??>>>
@ATNG8:04000:01773
GATGTAGAGAGACTGTAGCGCACCCAGAAGATCAGGAACTCTAGAAGAATTCAGATTTTTAACACGAGAGTAAACGTAAAAAGAAGGTTTTACAAGACTCACGTTAACAATATTGCAGCAGTACGCACACAATCGAAGCGCTGTAAGGATGGCTAGTGTAACTAGCAAGAATACCACGAAAGCAAGAAAAAGAAGTACGCTATTAACTATTAACGTACCTGTCTCTTCCGAAACGAATGAGTACAGAGAGTACGATATGTCTACCATCGATTCCGGATAGTCT
+
<>CBBCCCDBBCCCCCCCCCCBBB=BAA?BBBAAA=@<@??ABBB?BB;?;?@AABEFE3B?BBBCCCCBBAC<BBBBBBB2A@>C5;;;.;CC?AA@BFCBBB?@=@B@A@A?BBBBB@BACCECCBBBC@DD@A>ABBA???B>B@CBB?BCCBCCCB?CBBCCC@>>:>AB=AA?=?8;99678888(7@9A===@AAAA7;7;@CC;?;?<AAA>AABDCCE?C@CCB>BBC>?@BBBBCCBC>::BBBB?@@>>>@@@A<@>===E=B;?;?@AA;;;
@ATNG8:04005:01766
GATTAGTATAGAGCTCTACATAGTACTCATTCGTTTCGGAAGAGACAGGTACGTTAATAGTTAATAGCGTACTTCTTTTTCTTCTTTCGTGGTATTCTTGCTAGTTACACTAGCCATCCTTACTGCGCTTCGATTGTGTGCGTACTGCTGCAATATTGTTAACGTGAGTCTTGTAAAACCTTCTTTTTACGTTTACTCTCGTGTTAAAAATCTGAATTCTTCTAGAGTTCCTGATCTTCTGGATACACTCATGTGCACCTACCATCGATTCCGGATAGTCT
+
<<A7?ACCDCCCDBBBCCGCABAFCBBBA@;?;:;5;A?BADCAAACC?BBAAA@B@CBBB>B>BBA@AABCA=55666(5:7<@>19AAA;C@?:;7/8882<<26;<????@<@@A<A9:;;ACB==:;>>><>=>>>?@@?A??????A<AAA:==7;2:@=<<>9<;38===9+838222222$299<909...8778::/8885$289::5:5=A6<?>>==?8<9=@@?=>::8;<===@@;:;A:;:????<?;=5=///77177?=@======
@ATNG8:04028:01757
GATGGTAGTATATCGCGTCGCTATCCAGAAGATCAGGAACTCTAGAAGAATTCAGATTTTTAACACGAGAGTAAACGTAAAAAGAAGGTTTTACAAGACTCACGTTAACAATATTGCAGCAGTACGCACACAATCGAAGCGCAGTAAGGATGGCTAGTGTAACTAGCAAGAATACCACGAAAGCAAGAAAAAGAAGTACGCTATTAACTATTAACGTACCTGTCTCTTCCGAAACGAATGAGTACGAGAGAGCACACGTGTCTACCATCGATTCCTGATAGTCT
+
?@BB>@?BBBCCCB:;:CCBBCCBB?@@@@BBBBBC@C@CBBB;;;?BB@E@BAACCEDC2CADCC9:9BBBCB9@<;;;;;*;I>C?BBC9BBB=AAABBCCCC8;7;A>AAA?ABBABBCCCBAAAAAAA=@C@@=ABA@AAAB>B?B@@?ABBBCDGF@::;CBB@BB@AAA>>>::9,8<<8:====/==8=888@=>>?<@=C?==:>=@@CBB@B@@ACDC=?=?AA<ACC@BABBBBBABCBB999?A@@A??>>?;;6;??>AA=A=ABBCDBBAA
@ATNG8:04012:01808
GATGGTAGTCTCAGATAGTCTATAGTACTCATTCGTTTCGGTAAGAGACAGGTACGTTAATAGTTAATAGCGTACTTCTTTTCTTGTCTTTCTGTGGTATTCTTGCTAGTTACACTAGCCATCCTTACTGCGCTTCGATTGTGTGCGTACTGCTGCAATATTGTTAACGTGAGTCTTGTAAAACCTTCTTTTACGTTTACTCTCGTGTTAAAAATCTGAATTCTTCTAGAGTTCCTGATCTTCTGGTATGACTAGTGTACTACTACCATCGATTCCGGATAGTCT
+
----(----/44599956666<===?@@9444.445<2::.44.4455559.5555559799;;794=@=;;9<<<066>>.==259:==8:98:C=ABA@BB@>>>CDE@DCCCCCBB@CCC@C?CCCCBBBD@CCCC@C@AAAACCCBBCCBBBC@BBB@BB?A?BBBBBDCBD@BAAAA6;5;=;;;;.;A@AC?CBBBBBCCCCACCCC5CAAAC@C?CC?A@CCCBB>BABBBBCC?C?@>@BBBCBCCCCDDCCBBBCCCAC@@?CEAD?B@CCDCAAA
@ATNG8:03992:01869
GATGGTAGCACGACACGACGATTTGTACTCATTCGTTTCGGAAGAGACAGGTACGTTAATAGTTAATAGCGTACTTCTTTTTCTTGCTTTTCGTGGTATTCTTGCTAGTTACACTAGCCATCCTTACTGCGCTTCGATTGTGTGCGTACTGCTGCAATATTGTTAACGTGAGTCTTGTAAAACCTTCTTTTTACGTTTTACTCTCGTGTTAAAATCTGAATTCTTCTAGAGTTCCTGATCTTCTGGTCTACTACACTGTACTCTACCATCGAGGTTGTAAAGTCT
+
5<<<:?;BCCCCB@9>00////:5::??BB;;5;;;;6;B@C@BBBCCCD@CDDCC>A>@A;959=???A==8DC>9::::(8>;>9999(7@=?<?GE?CC<?>AABB<@?BB>FCB;>>><A;;;:;;:;=8====:=>??>>>=A@@??=<<=18888=>9>:;;;;:==87059<<<1=:?;?@BBB/@>;;;;/;>AAB;:8<;0778)5897>9?:>>;>@@@>>><A=@===66066616@==A@@>:::?>>>=<99959///9927066=@,//96
@ATNG8:04007:01866
GATGGCGTGTGAGAGTCTGCCAGAAGATCAGGAACTCTAGAAGAATTCAGATTTTTAACACGAGAGTAAACGTAAAAAGAAGGTTTTTAACAAGACTCACGTTAACAATATTTGCAGCAGTACGCACACAATCGAAGCGCAGTAAGGATGGCTAGTGTAACTAGCAAGAATACCACGAAAGCAAGAAAAAGAAGTACGCTATTAACTATTAACGTACCTGTCTCTTCCGAAACGAATGAGTACGAGAGTCAGAGCAGAGCTACCATCGATTCCGGATAGTCT
+
88<<:?AABBBBB@A00000+/993:>@@AA<A=AAAB@@@:>>;@:?@@;;;;;):<??=555<;;:>6;;88777'33,317<<<(8/3;;?<==BA9??<B=??:=898-8=>>?@>;;;B==>@@@<>=9;6///:<<:=:><??C?BB@?>?AA:====@@<::49?A=@@<<=1<=;7::999*//*/=:@;::@@=A;@?AA<A=@??>>8=9:;>??:><>><6700,0:::-//:555688555555:=<=<?@7;;>=BB<@;B?AC889;;
@ATNG8:03992:01885
GTGGTAGCGCACACATAGATACAGTACTCATTCGTTTCGGAAGAGACAGGTACGTTAATAGTTAATAGCGTACTTCTTTTTCTTGCTTTCGTGGTATTCTTGCTAGTTACACTAGCCATCCTTACTGCGCTTCGATTGTGTGCGTACTGCTGCAATATTGTTAACGTGAGTCTTGTAAAACCTTCTTTTACGTTTACTCTCGTGTTAAAAATCTGAATTCTTCTAGAGTTCCTGATCTTCTGGAGATACACATGATACTCTACCATCGATTCCGGATAGTCT
+
>BB?BBBBBBDDDCCBBBBBCCCCCBBBCCE@DAAA<AC@C?CDDDCCC=ABFCC?B=CDCC=B?BDBCBBCCC<>>>>>0>A?BBCD>ED@@>AAA:AB<@@BEDD@CCCCCCBB?BCC@D?CCCBBBBBACCCC?CCCBCBBBBCDEDBBBA?B?@>@B@B?BBCCBBBBBBCBBBC8@;@9::::*;CCBB>CDEECCCCCB@CCCC5CCCCC@B@BC@BACCBBB@C????B@@<@@C@BBCCCCCCCCCCCCCAAAC?<?0//??<?=>:BBCB@@@
@ATNG8:03998:01893
GATGGTAGAGTATCATGTGTATCTCCAGAAGATCAGGAACTCTAGAAGAATTCAGATTTTTAACACGAGAGTAAACGTAAAAAGAAGGTTTTACAAGACTCACGTTAACAATATTGCAGCAGTACGCACACAATCGAAGCGCAGTAAGGATGGCTAGTGTAACTAGCAAGAATACCACGAAAGCAAGAAAAAAGAAGTACGCTATTAACTATTAACGTACCTGTCTCTTCCGAAACGAATGAGTACTATAGACTATCTGAGACTGCCAAGGCACACAGGGGATAGG
+
DDA@>ACCCCDBBBCABABBCCBBA?BCC=BCCC??=??BACCCBB?BD?C?CDCCBBBC1C@CECCBBBCCCC=BBBCCCC1BA@C@CCC;CCC@BBBACCCBA>B>BB>CBB:>>BBBBCCCCCCCCCCC?CCBB@BBAABAAB?D?CAA?ACCCBBBB>BBB@@@>BA;?>?5<<888*9=<:888888%/:69///;;>@@<?<???@:>:=BECC@C@@@CBC?B@BBB>BBB?BBBCCBB??@BBCB@@BCCC???CDDD?A?A?BCBAACCCC9CAAAB
@ATNG8:04065:01329
GATGGTAGGACGAGCGTCTGAGAGGTACTCATTCGTTTCGGAAGAGACAGGTACGTTAATAGTTAATAGCGTACTTCTTTTTTCTTGCTTTCGTGGTATTCTTGCTAGTTACACTAGCCATCCTTACTGCGCTTCGATTGTGTGCGTACTGCTGCAATATTGTTAACGTGAGTCTTGTAAAACCTTCTTTTTTTACGTTTACTCTCGTGTTAAAAATCTGAATTCTTCTAGAGTTCCTGATCTTCTGGCGCGTATGTATGTCGCCATCGATTCCGGATAGTCT
+
<A@@=@@A=AB;9:CBBBBCCCDC=BBBBDB@;@999.:?;A@CCDDDCB@BCDAD?D?DDBB?E@DBBCAA@==9999999%;C=@;;;0;AAB?BCA?CC>A@ADCC@CCCCCCCC?CCD?C?CCCCCBBB?BCED?CCCCCCDBBBDDDBAAA=AAC?BC?A=?ACBCBCCCADAAAA7@<@;:9999::#:B>>@=ABFCCCJCCB<@@@@0@AABC@C@CC@BBBBC?@;@>A@?ABB>@AB?BCCCCCBBBCCCCC@@?ADDCCC?B?B?CCCB?88
@ATNG8:04044:01351
GATGGTAGTGTCATATGAGAGTGTGTGCTCATCGTTTCGGAAGAGACAGGTACGTTAATAGTTAATAGCGTACTTCTTTTTCTTGCTTTCGTGGTATTCTTGCTAGTTACACTAGCCATCCTTACTGCGCTTCGATTGTGTGCGTACTGCTGCAATATTGTTAACGTGAGTCTTGTAAAACCTTCTTTTTACGTTTACTCTCGTGTTAAAAATCTGAATTCTTCTAGAGTTCCTGATCTTCTGGATAGCGACGCGATATACTACCATCGCAATTGCCTAGTCT
+
:B@@<ABBC@AACCDDFCCCBBBCCABABCBBBBBC>CC?D?BCCDCBC=CCBBA?D?CAAB?D?BBBBBBBCD?CCCCC1BC?CBBB=BCBB@BBB>BD?AAACCE@CCCBCEED?CCD?C@CBBCCCCC?CDDF@BCCAAACCCCBCCCBBB?A::8:A>A@CCCBAAAAA=@@@CC8A=@>@CDDC5BBBBB<@@BBCDCBBC@CJJJ5BBBCF<A=AB?BCCCBBA?C?CCBDCB>@@A=ABA@ACB9::::;C@@@CBC?BB@@?B=B>AB?BDD@;;
@ATNG8:04056:01349
GATGTTAGCGAGCGAAGTGTGTATACCAGAAGATCAGGAACTCTAGAAGAATTCAGATTTTTAACACGAGAGTAAACGTAAAAAGAAGGTTTACAAGATCACGGTTAACAATATTGCAGCAGTACGCACACAATCGAAGCGCAGTAAGGATGGCTAGTGTAACTAGCAAGAATACCACGAAAGCAAGAAAAAAAGAAGTTACGCTACTTAATATTAACGTACCTGTCTCTTCCGAAACGAATGAGTACAGAGAGTACGATATGTCTACCATCGATTCCGGATAGTCT
+
9444/)////-55-/)/9779995566;==:>==<:9)/)------516:5948;445555$5.559666<====6;;;===<$55.5.55)5997;;9==55057<5:;89>>>888>CABCC@@AAABAA:@@00+0;;:@@@@<@=@@@499B;@@BB<?998?@=@=9=00)/0///)0/757777333"39688.33355...0505.2+2.5595516<<@?9:49:@@A<??A8999BDAA???A>>?@@BBCDCCBBBBB?B?@AAA3838;><<<///
@ATNG8:04035:01401
GATGGTAGCACGAGTCACTCATATCCAGAAGATCAGGAACTCTAGAAGAATTCAGATTTTTAACACGAGAGTAAACGTAAAAAGAAGGTTTTACAAGACTCACGTTAACAATATTGCAGCAGTACGCACACAATCGAAGCGCAGTAAGGATGGCTAGTGTAACTAGCAAGAATACCTCGAAAGCAAGAAAAAGAAGTACGCTATTAACTATTAACGTACCTGTCTCTTCCGAAACGAATGAGTACTGCGTCTCACTCTCGCCCTAATCGATTCCGGATAGTCT
+
CCBB?BBBBCCBCCDDDCCCCBBBC?BCC?CCCCBC@B@CCCCCDD@BA?B@BA@?AAAB2B@EBCBAABBBEE>AAAAAAA0AB@C=@@@9ABC@BBBACCCCC?B@BC@BA?=AACBCCCCCCCCDBBBC?CCCC?BBBC@@@A=@;@998:DCCBAAA?BAAABB@BB>>>>?BBAB@:@??<;@EDD/DD=A888@@BAA:>:>ABB<>:>@CCC?BCBBBAA<?<?BB>BBB?AAABBBCCBBBBBBBBBBCCABAD=CC?BABBC?A?A?CCBBA>=
@ATNG8:04060:01418
GATGGTAGCATCATGCATATCTCACCAGAAGATCAGGAACTCTAGAAGAATTCAGATTTTTAACACGAGAGTAAACGTAAAAAGAAGGTTTTACAAGACTCACGTTAACAATATTGCAGCAGTACGCACACAATCGAAGCGCAGTAAGGATGGCTAGTGTAACTAGCAAGAATACCACGAAAGCAAGAAAAAGAAGTACGCTATTAACTATTAACGTACCTGTCTCTTCCGAAACGAATGAGTACCTCTCAGACGCTCGTCCTACCATCGATTCCGGATAGTCT
+
8?000/<>=;;;><<>><<?656;>3945.44444404489:00/:56616533333;;;+=8===BA??3333(2244444$49394;990;<<8=>>>@@@@C?B?BC?BBD?CB??@BCBCGCBBCC@@?ADBC@BBFBBBBA=A>A@@<A@CAA@@?@AAABBB?BB>AAA9777>=8;;<885656'5;6>577@876@;?;A<;;<@5;:@@A@B<;<@@C@B@BBB>BBC????::9C@CBBBAAABA===<:949>?9=>=;;;8=9=5;:>=666
@ATNG8:04074:01420
GATGGTAGATACTCGCTGATACACCCAGAAGATCAGGAACTCTAGAAGAATTCAGATTTTTAACACGAGAGTAAACGTAAAAAGAAGGTTTTACAAGACTCACGTTAACAATATTGCAGCAGTACGCACACAATCGAAGCGCAGTAAGGATGGCCAGTGTAACTAGCAAGAATACCACGAAAGCAAGAAAAAGTAGTACGCTATTAACTATTAACGTACCTGTCTCTTCCGAAACGAATGAGTACACACTCTCATATGACACTCCATCGTTCTCCTTAAGTCT
+
BBCC@CCA@BDDDB@@BCCCFDAAA=ACB@CCBCBB?A?AAA?AAA>AA<A>BBBABBBB3B?BBBBEBBCA=<1<;:;;;;$9:8>.95906<A:@B=BCCDCC>B?@@=@?><?@BBBBCDDECCCCCBB>BCCC@ABBBBBBB>C?CBB@B@BBAAAA?CDC@@A@BB=>>?;?>AAA999:<;BCBB/==::///;:>??=@=A@@@<@:==CBB?BCBBBBB>B?BCC>CAA>AABCDBBABBBBBB???A@BBBBCBB?ABABC=ACC?D?B?B>>>
@ATNG8:04079:01396
GATGGTAGAGTACAGTGTAGTAGACCAGAAGATCAGGAACTCTAGAAGAATTCAGATTTTTAACACGAGAGTAAACGTAAAAAGAAGGTTTTACAAGACTCACGTTAACAATATTGCAGCAGTACGCACACAATCGAAGCGCAGTAAGGATGGCTAGTGTAACTAGCAAGAATACCACGAAAGCAAGAAAAAGAAGTACGCTATTAACTATTAACGTACCTGTCTCTTCCGAAACGAATGAGTACTATAGACTATCTGAGACTAATCGATTCCGGATAGTCT
+
=BCC?A=DDBBCCDCCCICCCDCCC?CCC@BABB@@=@?A@@@CEF@AA>A?BA?9::::(8<ABB@@@@/0/;19//////$5>7=8===2>>>:?=<@;>===9@?AB?AAA<????@CCCICCDCBBB@=@B@@=@?A@?A??=@@C@@>@CAAABBB@BBBBCC?BB>@??@AA999,9>>988888(7>8===>??A;;7;;>>??5;6;>BBC@BBBBBCB?C=:995:@A?9:9999BBCDCCCCA??BDBBBBAAAADCCBB?B?C?BBCCBAA
@ATNG8:04082:01419
GATTAGGCTACATACATACGCGCCAGAAGACAGGAACTCTAGAAGAATTCAGATTTTTAACACGAGAGTAAACGTAAAAAGAAGGTTTTACAAGACTCACGTTAACAATATTGCAGCAGTACGCACACAATCGAAGCGCAGTAAGGATGGCTAGTGTAACTAGCAAGAATACCACGAAAGCAAGAAAAAGAAGTACGCTATTAACTATTAACGTACCTGTCTCTTCCGAAACGAATGAGTACCTCTCAGACGCTCGTCCTACCATCGATTCCGGATAGTCT
+
<::5;@=@@BBBDABBDDCDBBB@BBD@BB@BB=@>ACBBDBB@BB>B?CBCCCCCC3C?BBABCBBCBBB>BA>><<<1;C<A8@@?6A@B?CBBBB@?AB<A<@@<===6;:?==>==BBBBA<<<=;@@A?;>==>>AAA;A;?8=;=ABBCCAA=AAAACB?AA=BCC>A@?@?5::;5;>>>A/;;7;BBBAA@@@<A<A@@@9><?A???;>>>>>>?:?<AC>9=A?>A@AAABB?C??;@@A@<=<<<;A;A>>79597:@=D<C?AAAC???
@ATNG8:04053:01451
GATGGTAGCTCTGCTCTGCTCTCGTACTCATTCGTTTCGGAAGAGACAGGTACGTTAATAGTTAATAGCGTACTTCTTTTTCTTGCTTTCGTGGTATTCTTGCTAGTTACACTAGCCATCCTTACTGCGCTTCGATTGTGTGCGTACTGCTGCAATATTGTTAACGTGAGTCTTGTAAAACCTTCTTTTTACGTTTACTCTCGTGTTAAAAATCTGAATTCTTCTAGAGTTCCTGATCTTCTGGATATGAGTGACTCGTGCTACCATCGATTCCGGATAGTCT
+
44::.45?@B@@A?CCCCGGBCBA:55<;997;444)4:6<5555<=;;9<<;:@;@8@?>=8=9<;<;;;;8=598888$2906665(2;7;2<:?=@F@A>>><<6<;;;?A;;8<BB=B<B@@><<;A=C???=@>>?>>?=>=@??=::<6///7;=7=9ACCCAAAAG=@==>=2=<A6::AAA/AAAAC7??AAAAA;<;39777+99::A=D=AA<?@@@>==;?9<<?A??;???<AA@@@@<==?AA???;;>?A=>>>@>>8=8=8<88;663
@ATNG8:04071:01459
GATGGTAGTGTCAGTGCGCGTCGTCCAGAAGATCAGGAACTCTAGAAGAATTCAGATTTTTAACACGAGAGTAAACGTAAAAAGAAGGTTTTACAAGACTCACGTTAACAATATTGCAGCAGTACGCACACAATCGAAGCGCAGTAAGGATGGCTAGTGTAACTAGCAAGAATACCACGAAAGCAAGAAAAAGAAGTACGCTATTAACTATTAACGTACCTGTCTCTTCCGAAACGAATGAGTACACATCGTCGTGTCGTGCTACCATCGTTTCCGGATAGTCT
+
BCBC?BBBBBBCCDCCCCCAA@BBB@BCCBCC@@@A>@?BBBBBBA?AA>A????AAAA?.?<?AAAAACBBBB=??@>@@>,>@=A>BBB:CGGACCCCFCBBB@B@CC?CBE>A@ABBCCDCBBCCCCDD?@@@C@BB>>>A>=;@@DBB@BBCCCBBB@BBBBBB?BB@BBB>@@>>?8=::788888(9>:>;;<@@@AA<A<A>>><@<?@ECC@BBCCBBB?B@BBB<A@@=@@AABBCBBBBBBACBBCCBAAAABAA?BBCBBB>B@C@BBBBBBB
@ATNG8:04040:01514
GATGGTAGTATCTGCACACTCTGTCCAGAAGATCAGGAACTCTAGAAGAATTCAGATTTTTAACACGAGAGTAAACGTAAAAAGAAGGTTTTACAAGACTCACGTTAACTATATTGCAGCAGTACGCACACAATCGAAGCGCAGTAAGGATGGCTAGTGTAACTAGCAAGAATACCACGAAAGCAAGAAAAAGAAGTACGCTATTAACTATTAACGTACCTGTCTCTTCCGAAACGAATGAGTACTACTCTCAGAGACACACTACATCGATTCCGGATAGTCT
+
<BBC?BBCCAAABDBBACCCGCCCC?BCC@BBCBBC@C<;;CCBBCACD?B@BBBABBBB1B>C777@@B@BBB=BBDCDCD5BB?A5;;;.;BB?CCBBCCBAB?B>ABAABC@BBCAAABBBBBBBCBBB?BBBA7::<==;;;7>=@9959A=>?BA@<?;;;@@=>>;>BB<?>>>?7><;767777)6;5///68A>@@;?<?@@@<@=>>BCC@BCCDBBB@B>@?B=B??<@DB??@DBBBBBBAABAAAAA@889@>==>?;;5;7=9=>>B;<<
@ATNG8:04075:01533
GATGGTAGGCGTGTGAGAGTCTGCCCAGAAGATCAGTAACTCTAGAAGAATTCAGATTTTTAACACGAGAGTAAACGTAAAAAGAAGGTTTTACAAGACTCACGTTAACAATATTGAAGCAGTACGCACACAATCGAAGCGCAGTAAGGATGGCTAGTGTAACTAGCAAGAATACCACGAAAGCAAGAAAAGGAAGTACGCTATTAACTATTAACGTACCTGTCTCTTCCGAAACGAATGAGTACCTCTCAGACGCTCGTCCTACCATCGATTCCGTATAGTCT
+
55<<5:;B<;ABCDCCBBB:;;@>;3;CD@CCBBB;;;?CCBBCBB?BC@C?A@;;;;;;)0,0@?=ABAAA@@8=?999::'9>9><@??5<>>:>>==>@>>><@<@B:===<@@<@>>>A>>>>>>??@<@AAA<>>>A<<::5:<<=B@BBBCCCCD?CCCCCB?BB?CCC;??:::0;A>;ACDD:B=?=??ACFCBBB9949AAA?B?BBBCC?BBBCA>>=A<@@A::AA@AA@B;;;@CBCCCCBA@ABBCBB?BAA?B?@@;;6;>BBDDCFFBA
@ATNG8:04076:01556
GATGGTAGTGCGTGAGAGAGAGACCCAGAAGATCAGGAACTCTAGAAGAATTCAGATTTTTAACACGAGAGTAAACGTAAAAAGAAGGTTTTACAAGACTCACGTTAACAATATTGCAGCAGTACGCACACAATCGAAGCGCAGTAAGGATGGCTAGTGTAACTAGCGAGAATACCACGAAAGCAAGAAAAAGAAGTACGCTATTAACTATTAACGTACCTGTCTCTTCCGAAACGAATGAGTACATAGATATACGTATAGCTACCATCGAATGAGGTTAGTCT
+
8<<C@CD@@@666<>>>@@@:<555)5:>7<FECCC?A?@CBBBAB?982:9?AABBBBB3B8BBAAACCCCCD>>>ABAAA2AC=A4;;;49@@9@A<<>DCCC?B@CC@DCC@CBBBBCCCCCEDDCB@?>?AAA@BBCBBBBB?B@C:98:BBABBCC@BBBB>>>?B?ABB;?=999+9??;:8888(6@:>888@@??@7;8;@AC;>;>@BBA?BC@A@CC@C@BBB<AAA<9:9@AB@AABBBBBBCADBB>>>@B>>:;:;;;5;;;:;@;>BBB>
@ATNG8:04051:01587
GATGGTAGGCGTGTGAGAGTCTGCCCAGAAGATCAGGAACTCTAGAAGAATTCAGATTTTTAACACGAGAGTAAACGTAAAAGAAGGTTTTACAAGACTCACGTTAACAATATTGCAGCAGTACGCACACAATCGAAGCGCAGTAAGGATGGCTAGTGTAACTAGCAAGAATACCACGAAAGCAAGAAAAAGAAGTACGCTATTAACTATTAACGTACCTGTCTCTTCCGAAACGAATGAGTACATAGATATACGTATAGCTACCATCGACACTCCAAAGTCT
+
5A<B?BBB?BBBBCFBBDB:;;@;=6>CD@CCCBBC=@=@ABBBBB@AA?A?BBBCCDCC2C?BBBBCBBB>??5=9::99+8>9=1988&3885:::@<;=88188=A8=>?:=>AAA@@===@@?=?887:>AA:::;=>A=>:=;?:;8;AAA<===:>@AAAA;7718=<7<<888*7:9179==@/8:6:;;>@DCAC;A;AAAB<>;>@>>>;@@CA??A:?;=<<399848===?>>@@@@@@A??>>BAAA>>@AA===;?@@?<=><@D:B;88
@ATNG8:04060:01624
TATGGTAGCACACGAGATCTCATCGTACTCATTCGTTTCGGAAGAGACAGGTACGTTAATAGTTAATAGCGTACTTCTTTTTCTTGCTTTCGTGGTATTCTTGCTAGTTACACTAGCCATCCTTACTGCGCTTCGATTGTGTGCGTACTGCTGCAATATTGTTAACGTGAGTCTTGTAAAACCTTCTTTTTACGTTTACTCTCGTGTTAAAATCTGAATTCTTCTAGAGTTCCTGATCTTCTGGCGCTCTGTCACGTCTGCTACCATCGATTCCGGATAGTCT
+
BCEC?A@?BBBAABBDBBBCCCCBCCDCCBBC>B;;;,99.98@BCDBBB@BBCBB=B?BBBB@C?BADDBBCBB<>?@@@.@A?BBCD<AAAB=@CA>AB7;;@@CDACCBBBBBB>AAC?B>CCBBAA@DACCBB@DCCBBBBAABAAECCCC?CBC?@A=?<?ACBBBCBB=@;;;;.;;A=;<<;;(:B;;:6:BBBCCBA@?2:99*9?@==;??BC?@AACCAA=@<@A@ACC@??B@;;;<;A@AACJGCABCCCBC?AACBCDAF?C@CDAAB<;
@ATNG8:04077:01586
GATGGTAGCTCACGTACGTCACACGTACTCATTCGTTTCGGAAGAGACAGGTACTTTAATAGTTAATAGCGTACTTCTTTTTCTTGCTTTCGTGGTATTCTTGCTAGTTACACTAGCCATCCTTACTGCGCTTCGATTGTGTGCGTACTGCTGCAATATTGTTAACGTGAGTCTTGTAAAACCTTCTTTTTACGTTTACTCTCGTGTTAAAAATCTGAATTCTTCTAGAGTTCCTGATCTTCTGGACGACGCGCACTGACACTACCATGATTCCGGATAGT
+
4:::9<00////:////66=BCDEFBBBB@@A7;;AB;AA<@765:==::59:49:4:;@@AB>C;?????@@?A=>>>>>*?B=CBBB<AB@@5;5;7@@=AA;<>=9B;:;BBBB@BBC@B?BBB::8@A?C???499=>??>=>=AAA979=;555;@@285899<><<<<:<;?AA2>:=<@@@@@/><=<=8>???A@@>=>=BBBA/?;;;E=A=>?;>AA@@??=A=DDAA??<@@@<?@=>=A=9;6///;;=:;:@;=9:>>+/,/3722((
@ATNG8:04068:01669
GATGGTAGCTCTGCTCTGACTCTCGTACTCATTCGTTTCGGAAGAGACAGGTACGTTAATAGTTAATAGCGTACTTCTTTTTCTTGCTTTCGTGGTATTCTTGCTAGTTACACTAGCCATCCTTACTGCGCTTCGATTGTGTGCGTACTGCTGCAATATTGCTAACGTGAGTCTTGTAAAACCTTCTTTTTACGTTTACTCTCGTGTTAAAAATCTGAATTCTTCTAGAGTTCCTGATCTTCTGGTGTCGTCTATCATGTACTACCATCGATTCCGGTAGTCT
+
444439:<@966BBCCEBBBCCBDDCDCCB::6:>>;8?B<B?ACCCCED@CCCCC@CACBBB@CBBBABACCCB=A@@@@,@C?@@@A=ACCC?BDB?BC@BBDCCD?CCCCCCCC?BBC?B@CCCCCCCC@CCCC?AABBBCBECCBBBAAAC?ECC>??CD?CBABABBCB:<7777-:=B=:;:;:)9BABB<@@CCCCBBCB5;;;;*;@A@C@C@CD@CBBBGCC@BGCCCCDC@C@@=@A@ABBBBBCCBBBBCCBBCABCBBCC?C@B@BBAC@@
@ATNG8:04073:01673
GATTAGTGTGTCTCTGAGAGTAGTACTCATTCGTTTCGGAAGAGACAGGTACGTTAATAGTTAATAGCGTACTTCTTTTTCTTGCTTTCGTGGTATTCTTGCTAGTTACACTAGCCATCCTTACTGCGCTTCGATTGTGTGCGTACTGCTGCAATATTGTTAACGTGAGTCTTGTAAAACCTTCTTTTACGTTTACTCTCGTGTTAAAAATCTGAATTCTTCTAGAGTTCCTGATCTTCTGGGATGTGTGCGCAGTGCCTACCATCGATTCCGGATAGTCT
+
<>D@CCBBCCCBBBBCCCCCCBBCCCCC@@>@BBB=AA>@?CCCCCDD?BBBCC@C@DCBB@C@CECCCAAAB?BCFFF5CB?@@CC=BB@A?BBC?CC?AABBCCBCCCDCCCC@CCC@C?CCC@@B9949@A@?CCCBCBBBBBAACBBCB?BAA>AF@C999BBB@@@D@CBCED;C>B9;:::-;BABB=BBBAABCBBC=A@AA0@@@AC@C@CC@BBBBBBC@C@BBBB@@=@?>>9>000>>>@B@@@@@C>BBE@AAACCC?B?B>AAABC?>
@ATNG8:04048:01704
GATGGTAGTCTCAGATAGTCTATAGTACTCATTCTTTTCGGAAGTAGACAGGTACGTTAATAGTTAATAGCGTACTTCTTTTTCTTGCTTTCGTTGGTATTCTTGCTAGTTACACTAGCCATCCTTACTGCGCTTCGATTGTGTGCGTACTGCTGCAATATTGTTAACGTGAGTCTTGTAAAACCTTCTTTTTACGTTTACTCTCGTGTTAAAAATCTGAATTCTTCTAGAGTTCCTGATCTTCTGGTAGAGCGTGCATATATCTACCATCGATTCCGGATAGTCT
+
:A;;554;;=@@;;<<<><<<><<<BBA;;;@64999&49397777///693:::=?8?8=:::6:7=A::9::8=98=B=C+@>=B@=;0;--(-(--50//*2778>?8>====@==9<AA:>:;;;:;89<=@@@A<885>=A<>>@@??<<9:27776;>:><>AAAAAAAA;===>>2>;?5;;>=>/>AAAE7==????<;<<18878(8===A=A=@@:=>BA>>>=@=???@@A<A>><@AA>>>>>???>>=>>@BCB=?>>>>><@<@<AABB:::
@ATNG8:04052:01714
GATGGTAGCGAGCGAGTGTGTATACCAGAAGATCAGGAACTCTAGAAGAATTCAGATTTTTAACACGAGAGTAAACGTAAAAAGAAGGTTTTACAAGACTCACGTTAACAATATTGCAGCAGTACGCACACAATCGAAGCGCAGTAAGGATGGCTATTGTAACTAGCAAGAATACCACGAAAGCAATAAAAAGAAGTACGCTATTAACTATTAACGTACCTGTCTCTTCCGAAACGAATGAGTACGTGTGCGACGTGTCTCCTACATCGATTCCGGATAGTCT
+
<<:?:66>>CDC>AAACCCBECB;;16@A=AADB;;05045;<:??>AA?C?AABCCDDD2D@CBBGCCCCCCC;B@;;;;;';B=C5;::&5@B:;A@CBCBBB@C@CC?BCF>?@BBBBBBCCCCBCCCD@CBBB@CCBBCCBB?C@C@?<@B@@=@BC@CCCBBB?BB>BBB?BBAA?3<9939@@@A3BB@B???BAAAB:>:>@AB<>;>@CCC@BBBBBCC@C?ACD>C@@=?AABBBBBBBCAAAB>??BBB>;7:BB=>>>>>:>=@<@@AA@??
@ATNG8:04036:01825
GATGTAGCAGACGTGACAGAGCGCCAGAAGATCAGGAACTCTAGAAGAATTCAGATTTTAACACGAGAGTAAACGTAAAAGAAGGTTTACAAGACTCACGTTAACAATATTGCAGCAGTACGCACACAATCGAAGCGCAGTAAGGATGGCTAGTGTAACTAGCAAGAATACCACGAAAGCAAGAAAAAGAAGTACGCTATTAACTATTAACGTACCTGTCTCTTCCGAAACGAATGAGTACGATGAGAGAGCTCTCTCTACCATCGATTCCGGATAGTCT
+
48::<<=<<<BBBBBA?ACDAABC@BBB@CB@A@B@C@BCCCCBB?BB?B@CA@9999+:;>@BBDBBA??<5<:;;;;.5@5:4;;3?@@=ACBBBEBBB::8:B=ABB=??ACBBCCCDFDCC@::4;@AA>AA@@@?:93;4:==;?AA?BBBC@CBBBBA>A@=@@@,00:;;3;/5-55556'/929.//89A>><@<@==>:>:=AEBA?ABBBAAA>A>A@?9@9:49@?@A9:9A???@A@@;=;<<>=>8;=6///;==9@=A<;;8>>>?
@ATNG8:04034:01860
GATGTAGAGAGACTGTAGCGCACCCAGAAGATCAGGAACTCTAGAGAATTCAGATTTTTAACACGAGAGTAAACGTAAAAAGAAGGTTTTACAAGACTCACGTTAACAATATTGCAGCAGTACGCACACAATCGAAGCGCAGTAAGGATGGCTAGTGTAACTAGCAAGAATACCACGAAAGCAAGAAAAAGAAGTACGCTATTAATATTAACGTACCTGTCTCTTCCGAAACGAATGAGTACCTCTCAGACGCTCGTCCTACCATCGATTCCGGATAGTCT
+
<=A@BBFCABACDBBBCCCBBBCD>AAB@CBBBBB@CACCACCCAAB>B>BBBBBBBB3B@BBBBBCBBBCC=BBCCCCC5CB@C=AAA;AEJGCCBCGKCBB>@>?D?CBB=??BBCCCCEDCCBBBBB@EBBB@A@@@BBBB>C@D??>@BCCCBCB>BBCAAA>AD@BBB<?>?@>8==>9:==>?/?B=A>=>@@@?@9<9=?A:=:>BCBB@BBBBBDC=?=@BB=BBB?BBBCBBB?BCCAA>>>>AAAA>>9>AB=A888>C9=7==DAA????
@ATNG8:04055:01840
GATGGTAGCACGAGTCACTCATATCCAGAAGATCAGGAACTCTAGAAGAATTCAGATTTTTAACACGAGAGTAAACGTAAAAAAGAAGGTTTTACAAGACTCACGTTAACAATATTGCAGCAGTACGCACACAATCGAAGCGCAGTAAGGATGGCTAGTGTAACTAGCAAGAATACCACGAAAGCAAGAAAAAAGAAGTACGCTATTAACTATTAACGTACCTGTCTCTTCCGAAAACGAATGAGTACGATGAGAGAGCTCTCTCATCGATTCCGGATAAGTCT
+
4:<>7;;;666===;66656<>;;=:=AC@C;;<;;4;=A>@A?:;6:@>A>AA>9::::)72;;>????737?8336=@@@@&=B?@9ADD9DBC@CCCCBB;;;AE@FC?@@C8::?@CCBDCCCCBBBCC?BACC??@@CCCAA<@=@<;5;BAABAAF@CBBAAA=A@<A@?488CCC=8751667676%.707.//98::>:=5<98848;A:@A@<@AA;99<2918<;<2<<<8<<?===;>??=>;;;;>>=>>@>>=<<878260666//)//.-
@ATNG8:04074:01906
GATGGTAGCTCTGCTCTGACTCTCGTACTCATTCGTTTCGGAAGAGACAGGTACGTTAATAGTTAATAGCGTACTTCTTTTTCTTGCTTTCGTGGTATTCTTGCTAGTTACACTAGCCATCCTTACTGCGCTTCGATTGTGTGCGTACTGCTGCAATATTGTTAACGTGAGTCTTGTAAAACCTTCTTTTACGTTTACTCTCGTGTTAAAAATCTGAATTCTTCTAGAGTTCCTGATCTTCTGGCGCGTATGTATGTCGCCTACCATCGATTCCGGATAGTCT
+
-5-,(,,,,,,-<:7;;5655566;;99==54.48880:<7<8<BBBCCC?AA@B=7<8996;:A:B?>@=995=49;@@@1??::;<?4??A@495@;5515@?@@B>BCBBBECC?A@B?B?CCDCBCBB@ABBB@BBCCB;;;;;;:CCCBA?BBB@BB?C@BBCBBBHEI<;;EDD9B>A=;;<;.;>>AC6;;;;CB@?@>2:999'9==::6:=AA=@@@@@@B?A?ADBBBB>AAB>BA;;;AA@@CBCCCCCABBB@@?@@?@<@>A@CBBBBAA
@ATNG8:04090:01327
GATGGTAGCGCATATCAGCGCAGCCCAGAAGATCAGGAACTCTAGAAGAATTCAGATTTTTAACACGAGAGTAAACGTAAAAAGAAGGTTTTACAAGACTCACGTTAACAATATTGCAGCAGTACGCACACAATCGAAGCGCAGTAAGGATGGCTAGTGTAACTAGCAAGAATACCACGAAAGCAAGAAAAAGAAGTACGCTATTAACTATTAACGTACCTGTCTCTTCCGAAACGAATGAGTACTATGTAGAGCTCTATACTAATCGATTCCGGATAGTCT
+
AB@@=@66;BBCBBBCBABBBCCBC>CCC@CCBBAA=A=@@BBBBB@BC?B=@?@:::::*;>CCECCCCDDDD?EC@????1@A>C4;;;*:B@8996A?DDCC?C@CD?A@A<@@BBBCCCDCCCCCBBC@CCBB?BCB@AA??;?=@@?>@CCDCCCC=BBABBB?BB>BBC<>?888*9:9:>>@@A2@B?C9::BBA;94:9<>AB7:7:DCCC@CCCCCBB@B?CCC=A9:9;CCBBBBABBBC@ABBACB@@B?A@>9=>>>A;@;?<@@@?==>
@ATNG8:04092:01293
GATGGTAGCATCATGCATATCTCACCAGAAGATCAGGAACTCTAGAAGAATTCAGATTTTTAACACGAGAGTAAACGTAAAAAGAAGGTTTTACAAGACTCACGTTAACAATATTGCAGCAGTACGCACACAATCGAAGCGCAGTAAGGATGGCTAGTGTAACTAGCAAGAATACCACGAAAGCAAGAAAAAGAAGTACGCTATTAACTATTAACGTACCTGTCTCTTCCGAAACGAATGAGTACAGAGAGTACGATATGTCTACATCGATTCCGGATAGTCT
+
899;;?@CCCBCBAA<CCCCCCBBB@BBD?AAA;;9:>7?AA;:3=437/7887377878)86<=CBCBABCEC;?;AA@?A0@A>B5;;;*9<>:=A<A@?>CD?B?BB?BAA?ACAABBBBBBCCECCCB@CB??>?BABCBA@>B@D99;;CCFDCCC?CCCBBB?AA>ACE?BB??>5<9929<==?.?>;@===>?>AA=@=A@>>;>;?>AAA?BBBBAAA=A?AAD>CCC?AAABCCCCCCBBBB>>>BCBBBAAAAA>>>AAA=A<A9=>?B888
@ATNG8:04112:01322
GATGCTCTGCTCTGACTCTCGTACTCATTCGTTTCGGAAGAGACAGGTACGTTAATAGTTAATAGCGTACTTCTTTTTCTTGCTTTCGTGGTATTCTTGCTAGTTACACTAGCCATCCTTACTGCGCTTCGATTGTGTGCGTACTGCTGCAATATTGTTAACGTGAGTCTTGTAAAACCTTCTTTTTACGTTTACTCTCGTGTTAAAAATCTGAATTCTTCTAGAGTTCCTGATCTTCTGGTGAGATATGCATGATGCTACCATCGATTCCGGATAGTCT
+
::<=<A??00/<::=AAAA:;6CDEEBB@CCBB>BEAC@CCDCCCCACEBBCAB@CBCC@CACBBCCCCBA=;;;;;*4:8<>DD=CCBC@CCC@CD@BBCB;;:;CCCDCJC@B;;:;@CDCCCCBD@BBBC?CBBBBAA@@<;;ABC@?=;;;?BC@C?ABCCCDCBB@BBBBB6;5;=AAAAA0@BCDF>DCBBBCCBBB?BCCC3CBCBB@D@DG=BCCCBBB@BABAAAAA<@?B@BCDECBBBCCCBBCBBBCEEAD:::BB?B>A>BDDDA@@
@ATNG8:04132:01306
GATGGTAGCTCTGCTCTGACTCTCGTACTCATTCGTTTCGGAAGAGACAGGTACGTTAATAGTTAATAGCGTACTTCTTTTTCTTGCTTTCGTGGTATTCTTGCTAGTTACACTAGCCATCCTTACTGCGCTTCGATTGTGTGCGTACTGCTGCAATATTGTTAACGTGAGTCTTGTAAAACCTTCTTTTTACGTTTACTCTCGTGTTAAAAATCTGAATTCTTCTAGAGTTCCTGATCTTCTGGGTGCGCTACAGTCTCTCTACCATCGATTCCGGATAGTCT
+
8://+/:@?>;696@BCAAAB=B==@??@@?C?DBBB=CI@CACBCCCCCACCBBB@C@DDAA?C@DCBBBCEDD>;;999';@>BABB=A;;:4;6==BC?;;;CCD@CBBBBB@@=@CC?B@CJCB;;;B@BBEC@BAAABBCBEBAABCCBB@CAA>AD>B@BBBBBBBBA9@;;;;.;=@5<;;;;*;AABD?DAAABCC;:;4;9;:*:>??B?B>BB?@@BDBBB@D@@@@CBC?A@BB<BCDCDDBBCCCCCBBBBBB>B@@ABB@C@B@BCCBA??
@ATNG8:04128:01350
GATTAGCATCATGCATATCTCACCAGAAGATCAGGAACTCTAGAAGAATTCAGATTTTTAACACGAGAGTAAACGTAAAAAGAAGGTTTTACAAGACTCACGTTAACAATATTGCAGCAGTACGCACACAATCGAAGCGCAGTAAGGATGGCTAGTGTAACTAGCAAGAATACCACGAAAGCAAGAAAAAGAAGTACGCTATTAACTATTAACGTACCTGTCTCTTCCGAAACGAATGAGTACATGAGATCTCGTGTGCTACCATCGATTCCGGATAGTCT
+
<<=@BCCCBBCBCBBCBBB;:;A<@AB@CCCCBC?B?BCCBBAA>BC?A?BBBBBCBB+B>CCCCCBABBBC>FCABBBA2AA?B<@@@9ABC@ABACDFCCB@B?BC?BBB@CCBABCCBCCEE@@@CC@DBBB?B??>BABB>B?B??>@CBBCCCB?BCCCBB>BA?AAA=AA???8?==;=????1;@<B877AABBA<A;@@>>:=:<ABBB@BBAA@BC>A>ABA=BBB?BCCCBAABBBCCCCB@B@A@:;:777)//88=D=B8;7:99<<<>
@ATNG8:04119:01411
GATGGTAGCTCTGCTCTGACTCTCGTACTCATTCGTTTCGGAAGAGACAGTTACGTTAATAGTTAATAGCGTACTTCTTTTTCTTGCTTTCGTGGTATTCTTGCTAGTTACACTAGCCATCCTTACTGCGCTTCGATTGTGTGCGTACTGCTGCAATATTGTTAACGTGAGTCTTGTAAAACCTTCTTTTTACGTTTACTCTCGTGTTAAAAATCTGAATTCTTCTAGAGTTCCTGATCTTCTGGGCAGACTCTCACACGCCTACCATCGATTCCGGATAGTCT
+
4444.4499;4554<::9;55559:445=@::7;>>>8>>;>:=CCCCBCCADBBC@C@CCBE@B@BBCBBBBBCABBBBB5AA?BBEE>BBAA7;:B>BB@CCBCBGACBAACC;;8;BB?B@CDCBABAC@BBBB@BBCBBABABABAAAABB?BCB?BC?C?CBBBBCBBB>@;;;;.;5;=;;;;;*;@@@B<BCBBBCBBAA?BBCB2BCCBC@C@CB@BBBCB@@>@>@A?@@A>AACF?CCCFBBBCCAAADCB@BCF@C;;;AA?@=A=AAAC@@@
@ATNG8:04125:01385
GATGGTAGAGAGAGCTCTCTCATCGTACTCATTCGTTTCGGAAGAGACAGGTACGTTAATAGTTAATAGCGTACTTCTTTTTCTTGCTTTCGTGGTATTTCTTTGCTTAGTTACACTAGCCATCCTTACTGCGCTTCGATTGTGTGCGTACTGCTGCAATATTGTTAACGTGAGTCTTGTAAAACCTTTCTTTTTACGTTTACTCTCGTGTTAAAAATCTTGAATTCTTACTAGAGTTCCTGATCTTCTGGGCTGCGCTGGATATGCGCTACCATCGATTCCGGATAGTCT
+
5@4406<:?C;;9995559;<:<;@:66;;;@9@;;;6;A=B@;:/9977)//6666;6<::92;287<<=73487=====+888=88818::;*//891///(3773785/5558>9554./.494;9A76225388992562:::97778;8699602224:>4;77>>>>>>FC8<<<9;+91::/:99::,69999*,,,,,,996715888+9//,/<595??78788588;;?:=8:???;;88707//-67--)-62,,---98849;@A@A<?;?=A@A>><<
@ATNG8:04085:01478
GATGGTAGAGAGAGCTCTCTCATCGTACTCATTGTTTCGGAAGAGACAGGTACGTTAATAGTTAATAGCGTACTTCTTTTTCTTGCTTTCGTGGTATTCTTGCTAGTTACACTAGCCATCCTTACTGCGCTTCGATTGTGTGCGTACTGCTGCAATATTGTTAACGTGAGTCTTGTAAAACCTTCTTTTTACGTTTACTCTCGTGTTAAAATCTGAATTCTTCTAGAGTTCCTGATCTTCTGGTGTCTGATCTGTATCACTCCATCGATTCCGGATAGTCT
+
79//)/7:@CBBCBB@AABBBCBB@=@A?@AC5;;;,:@;A<BCDDDCC@AAACCAEADBBBBD@BBCBBBCAA=;9979)382;<;<5:;<9:>=<8>>==?@CCE>A?AACCDC>@@A@D?B@699;==:>@@@;>>@@>>>>>>>>@>>;;5;;;8==9=8;;;@@CA>>;>==<<2<,/,/<<<=,=@@@@0::;;:;<<<>1888)299:;4>;?A:@@@>:8:<A::;;AAB<=33-----77<>>>AABBB==;;188887A>D<A<ACB;;;?
@ATNG8:04103:01464
GATGTAGAGAGACTGTAGCCACCCAGAAGATCAGGAACTCTAGAAGAATTCATATTTTTAACACGAGAGTAAACGTAAAAAGAAGGTTTTACAAGACTCACGTTAACAATATTGCAGCAGTACGCACACAATCGAAGCGCAGTAAGGATGGCTAGTGTAACTAGCAAGAATACCACGAAAAGCAAGAAAAAGAAGTACGACTATTAACTATTAACGTACCTGTCTCTTCCGAAACGAATGAGTACTATGTAGAGCTCTATACTACCATCGATTCCGGATAGTCT
+
;;A?AABCBCCCCBCCCFC?CCD>CCB?CCCBCB?A>@@BBAAA?CC@C?BBBABCCC2B?BBBBAACBBBG=@?98888(8>9>:?AA1;:<6;858==;<@:=:>E=AAA:>>>>>@@@AAAAA>>=A;AC>>8==<:9;886:<AA@;@;;=?>@>;?A????;>>:>>>799////)///)/9999,8<6>>BB788AAA<A<@<;=:?:?:::=<?A=>>>><A<AAA:A::5:9:9///<<<<@;;;>>>>>@@D@@8738=;=::5::=:=>@?888
@ATNG8:04104:01470
GATGGTAGGCGTGTGAGAGTCTGCCCAGAAGATCAGGAACTCTAGAAGAATTCAGATTTTTAACACGAGAGTAAACGTAAAAGAAGGTTTTACAAGACTCACGTTAACAATATTGCAGCAGTACGCACACAATCGAAGCGCAGTAAGGATGGCTAGTGTAACTAGCAAGAATACCACGAAAGCAAGAAAAAGAAGTATGCTAATTAACTTATTAACGTACCTGTCTCTTACCGAAACGAATGAGTACAGAGAGTACGATATGTCTACCATCGATTTCGGATAGTCT
+
?>@@;;;@;;@@@B;>>BB;55555)5>>AFGCC;;:;=AA@BAAA?AA;@:<==99:::)9<?>@>@997@>?6<;7777(3838,737&3263722286622+2+28.555599>>@>@????@??B==:>B@@=@889>>>>;>;>@@<@@@@@@@@=@@???@<@@;>>>;;;;??9?=<788888(8<4785::956.53;677/55.66995559?@@?>>=1764;8<499726--,,,,----2-..37--....799>;AA?>887,69666///98
@ATNG8:04120:01457
GATTAGCTCGCTGATGATATCTCCAGAAGATCAGGAACTCTAGAAGAATTCAGATTTTTAACACGAGAGTAAACGTAAAAAGAAGGTTTTACAAGACTCACGTTAACAATATTGCAGCAGTACGCACACAATCGAAGCGCAGTAAGGATGGCTAGTGTAACTAGCAAGAATACCACGAAAGCAAGAAAAAGAAGTACGCTATTAACTATTAACGTACCTGTCTCTTCCGAAACGAATGAGTACATAGATATACGTATAGCTACCATCGATTCCGGATAGTCT
+
CA@>@BBBCBCCDCCCCCCBBBFBDFD=BBCCCC?B?BBCCDCA>?A?A?AAAAAAAA1A<@@ABBBA@@AE=A?:;;;;*;A>C5;:;&5;<7;<;<==<=A<A>AC?BBB9::BCCCCCGDDCCBBBB?CCBB?BBBBBBAA=@<@??>@CCBBBBB?BBBBAB>BC>@@A=@@@@@<AA@=;::::.;@<A877AAACA<@;??AA<><>ABBB?BCCCBBB?B?BBD>BBB?BB@BBBBAA?@@CAAA==AAA@???>>9>;;;=?;?;A<AA>@<<<
@ATNG8:04121:01465
GATAGGACGAGCGTCTGAGAGGTACTCATTCGTTTCGGAAGAGACAGGTACGTTAATAGTTAATAGCGTACTTCTTTTTCTTGCTTTCGTGGTATTCTTGCTAGTTACACTAGCCATCCTTACTGCGCTTCGATTGTGTGCGTACTGCTGCAATATTGTTAACGTGAGTCTTGTAAAACCTTCTTTTTACGTTTACTCTCGTGTTGAAAATCTGAATTTTTCTAGAGTTCCTGATCTTCTGGGTGCGCTACAGTCTCTCTACCATCGATTCCGGATAGTCT
+
<CBCB?BCCBC@A@AACCCDC?AACCD@@;@?@@<AC@C?BBCCBBBACCCCB?B@CFDC?C@CCCCC;;;C?BBBCB0@@=@BBC>DCCC@CCHACC?BBCCDF@CCCBBBCD?CCB?C?CCCCBBBC@BCCC?BBBBDAA@CBCBCABBC@????BB@B>AABBBCDCCABBCCC8@;@9A@@AA0@CCCC=CCCBCCDBBB@BBBB9B;;;C<@@@@0@BBDACA?B?CBBBBB?B@@@:@BAAACBAACBCCCCCBCC@B@@@DD@B>A>BDFC>>=
@ATNG8:04088:01516
GATGGTAGCACGACACGACGATGTGTACTCATTCGTTTCGGAAGAGACAGGTACGTTAATAGTTAATAGCGTACTTCTTTTTCTTGCTTTCGTTGGTATTCTTGCTAGTTACACTAGCCATCCTTACTGCGCTTCGATTGTGTGCGTACTGCTGCGATATTGTTAACGTGAGTCTTGTAAAACCTTCTTTTACGTTTACTCTCGTGTTAAAATCTGAATTCTTCTAGAGTTCCTGATCTTCTGGTCTACTACACTGTACTCTACATCGATTCCGGATAGTCT
+
;@?A?BCCBC=<<<666;;;;;=ABBBAAACC@CCCB=BB>B@CA996><:>===A?C>BABB9B?BBBBA?>7944;==>+8?:@977'57;2;9?7838>8<@A?BB??B@???>>:>DD<A<>>=99;;=:>?@A8;<B@>>>A@@@AA???D=>>A<8838:<99///==@7=?@@@2?:>48888)/99<=69///7;9;//)///)/;>@B=A=;;7;A>>===:=;??@?==:=@A=???????AA><>???AA<<;>>>???:?<A<???@@>>
@ATNG8:04097:01522
GATTAGATACTCGCTGATACACCCGAAGATCAGGAACTCTAGAATAATTCAGATTTTTCAACACGAGAGTAAACGTAAAAAGAAGGTTTTACAAGACTTCACGTTAACAATATTGCAGCAGTACGCACACAATCGAAGCGCAGTAAGGATGGCTAGTGTAACTAGCAAGAAATACCACGAAAGCAGGAAAAGAAGTACGCTATTAACTATTAACGTACCTGTCTCTTCCGAAACGATGAGTACTATAGACTATCTGAGACTACCCATCGATTCCGGATAGTCT
+
777)/////455555////////)/98:9///9171//4999<733/3,//6/////$//)//8443;;787.3334444$445:7=>>26//5;;//)/79<<4;59969::3/----//9;99;<666<6;;=<8:;696<<<9A;6667;:><<6657<<;8882///(///(//:::23333,377+794998886688/5)--5505)-.7772754479:)/)//;(////888787888333::<=<<<<;8883//(//--69(-(-0666:888
@ATNG8:04098:01524
GATGCTCTGCTCTGACTCTCGTACTCATTCGTTTCGGAAGAGACAGGTACGTTAATAGTTAATAGCGTACTTCTTTTTCTTGCTTTCGTGGTATTCTTGCTAGTTACACTAGCCATCCTTACTGCGCTTCGATTGTGTGCGTACTGCTGCAATATTGTTAACGTGAGTCTTGTAAAACCTTCTTTTTACGTTTACTCTCGTGTTAAAAATCTGAATTCTTCTAGAGTTCCTGATCTTCTGGATACACTCATGTGCACCTACCATCGATTCCGGATAGTCT
+
?@@:;;BDBABBBCBBBCCHDBBBCEBB?ACCC>CC?C?BBCCDBB@BCCBC?C?BBCC@C@CCBBBBBBF@CBBBB1BB?BCCC>CDCC?BCCAGG@BBBCCG?CBDEBBBB@CCB@B?CHCCABBC@BCBB>A@CCBBCBBBCBCCBBB@CCB?BB>A?BBBBBCCCC=@;;;;.;5;=;;;;;*;BBBC>DBBCCCBBAA5;;;;*;@@BB@C@LL@CBBA@AA=@>@BBCCD>AAB@BCCCCBBBB;;:BBCC?BA@:@000A@<A:?:?CBB?@?
@ATNG8:04114:01489
GATTAGTGTGTCTCTGAGAGTAGTACTCATTCGTTTCGGAAGAGACAGGTACGTTAATAGTTAATAGCGTACTTCTTTTTCTTGCTTTCGTGGTATTCTTGCTAGTTACACTAGCCATCCTTACTGCGCTTCGATTGTGTGCGTACTGCTGCAATATTGTTAACGTGAGTCTTGTAAAACCTTCTTTTTACGTTTACTCTCGTGTTAAAAATCTGAATTCTTCTAGAGTTCCTGATCTTCTGGGATGTGTGCGCAGTGCCTACCATCGATTCCGGATAGTCT
+
?AA@BABBBBBCCBCCGCCCCDBDCCDB@@?@BBB<AA>B@BBBBDCD@DCCCC@B@BBBB?C@CCDCCCBBD@CCCDD5CC?CCGL?BBBC@CBH@GC?AACCCC@CDDDCBBB@BBC@B@CCDCCCBB=@@@@=CBCCE@??CBBBCBBBC?B@@=@C?C>AABBBCCCCACBBBA:B?B?BBCCC5BBCCC>CBBAAAAAAA5;;;;*;@@BCAC@DFACCCBBBB@B?BBCE@@?@BBB=C;::ABABBBBBBBC@CCB@BAACDC?B?BACCCBBBB
@ATNG8:04084:01553
GATGGTAGCTCTGCTCTGACTCTCGTACTCATTCGTTTCGGAAGAGACAGGTACGTTAATAGTTAATAGCGTACTTCTTTTTCTTGCTTTCGTGGTATTCTTCTAGTTACACTAGCCATCCTTACTGCGCTTCGATTGTGTGCGTACTGCTGCAATATTGTTAACGTGAGTCTTGTAAAACCTTCTTTTTACGTTTACTCTCGTGTTAAAAATCTGAATTCTTCTAGAGTTCCTGATCTTCTGGCGCGTATGTATGTCGCCTACCATCGATTCCTGATAGTCT
+
<CCC@CDC@:66=AAABBBCCCCCBBA@@BAA>A@@@6@B7;9;BBBBBB?CA@A?;?@BB=B?C@BBBAA00/:,//;;;+;;6<>C?7<AAA=AAC<A@?@@CDC@CDCCCBCC>AAC=?;?A999AAA>AABA=A@BBCCCBCA??BBAAA?BBB>BC@D>A@@@@ACCC@BBCCC9A=A=;;;:;*;BBBD?CABBIBBBBB>ABAB2ABBBCAC@CG?CBBBBBB@D?AAACCC@BBC?CBBBBB;;:ABABBBB?BBB>AABBBB@B?BCCDDFCBB
@ATNG8:04101:01579
GATGGTAGCTCTGCTCTGACTCTCGTACTCATTCGTTTGGAAGAGACAGGTACGTTAATAGTTAATAGCGTACTTCTTTTTCTTGCTTTCGTGGTATTCTTGCTAGTTACACTAGCCATCCTTACTGCGCTTCGATTGTGTGCATACTGCTGCAATATTGTTAACGTGAGTCTTGTAAAACCTTCTTTTTACGTTTACTCTCTTGTTAAAAATCTGAATTCTTCTAGAGTTCCTGATCTTCTGGTGTCGTCTATCATGTACTACCATCGATTCCGGATAGTCT
+
,,,,(,,22.//65<<=666=;;;;65499//+/;;;8>:>?BBCCCBB@CCAAB@B@CCBB@CACBBBBA@BB@BEDDD5BC@BCCC=@@A@4;9A;?@=@@@@BC@DCCCB:;;>BBB?C?CBBBBBBB?BCFC@CBDCBBBABBCCCCCBB?BBB?BB@C>BBBCCBCBB:;;CCC7B>B4;<@@@,@DBBB9;;AA@;;4:9=?@AB1@@BBD?C>BB?ACBDCEC@C@CDBBBB>AAD@BCCCB;;;@B@@@@ABBAAA>A;;;@@<??B?ABBBBBG
@ATNG8:04118:01550
GATGGTAGAGAGAGCTCTCTCATCGTACTCATTCGTTTCGGAAGAGACAGGTACGTTAATAGTTAATAGCGTACTTCTTTTTCTTGCTTTCGTGGTATTTCTTGCTTAGTTACACTAGTCATCCTTACTGCGCTTCGATTGTGTGCGTACTGCTGCAATATTGTTAACGTGAGTCTTGTAAAACCTTCTTTTTACGTTTACTCTCGTGTTAAAAATCTGAATTCTTCTAGAGTTCCTGATCTTCTGGGCTGCGCTGATATGCGCTACCATCGATTCCGGATAGTCT
+
<A@@<@979>00//////;;<<==;966559<6@@CC?CB@CABB=<?>=294833-34988;,3,3337=8737178888'78478890<=::///99/--(///48..).555655222=>8=>BA7757774;;;;/57655;9977<=<:9:71>>??BB@C?A:;9A@A@A=@BBCC9B=@=<<;;<*;BCBD>BBB;;;A;;;=@@@@0@ABBB@B@BB?BBCBA@@?@?CA@@@A;?<AA8@A@@BCCBCDDCCCCCBBD?BBBBBD@C@CAC???BAA
@ATNG8:04086:01629
GATGGTAGTAGTACACTAGTCATACCAGAAGATCAGGAACTCTAGAAGAATTCAGATTTTTAACACGAGAGTAAACGTAAAAAGAAGTTTTTACAAGACTCACGTTAACAATATTGCAGCAGTACGCACACAATCGAAGCGCAGTAAGGATGGCTAGTGTAACTAGCAAGAATACCACGAAAGCAAGAAAAAGAAGTACGCTATTAACTATTAACGTACCTGTCTCTTCCGAAACTAATGAGTACTGTATCTATGTGTGCGCTACCATCGATTCCGGTTAGTCT
+
4:::>A;@ABCBBCC=AB@A@;9668??A?BBA@@A5;5;9@@@<A;C@@C@CA<;;CCC3C?BBBBB@B?@@@9>=@@<@@05:69@@@@1BEC@CCBBBCDBA>A?BB?BCB@BCBBCBCCCCCBBBBCC?BA@A?B>>>?@>>9@=A?@>@CBBBCCC?CCCBBA>??9?@@<AABBB=A??=<EEDD/BB<B;;:A??>><><A>>>6<6<=BCC@CBAACCC=?=?A@;AAA>ABBBCCCAAAB@A@>>>@@;<::;@@A<@>>>AA:=8=;>:>CA@@
@ATNG8:04090:01624
ATGGTAGTGTCATATGAGAGTGTGTCTCATTCGTTTCGGAAGAGACAGGTACGTTAATAGTTAAATAGCGTACTTCTTTTTTCTTGCTTTTCGTGGTATTCTTGCTAGTTACACTAGCCATCCTTACTGCGCTTCGATTGTATGCGTACTGCTGCAATATTGTTAACGTGAGTCTTGTAAAACCTTCTTTTTACGTTTACTCTCGTGTTAAAAATCTGAATTCTTCTAGAGTTCCTGATCTTCTGGGTCTCTCTCTCACGCACTACCATCGATTCCGGATAGTCT
+
---(--577445555559;55599444988593//(//5:)///778507</0/494990;599)555<<>9997555555#44.44555&59993;;@<?@<??==CD@BBDDCCCB@BCC?C@DCBB@@9979@BD@CCCCCA@@DCBCCCBBB?B??=@C?B?BBBCBBCCC@A@@@@7>>?;:::::*;BBCG=BBDBBBCCCB<@@AA0@AABC@C?BB?ABBCCBB?B@BBABBB@BADF>CBBCCCDBCCCBAAABBCB@CCBBBB?B?B=CFDCBBB
@ATNG8:04084:01674
GATGTAGTGTCATATGAGAGTGTGTACTCATTCGTTTCGGAAGAGACAGGTACGTTAATAGTTAATAGCGTACTTCTTTTTCTTGCTTTCGTGGTATTCTTGCTAGTTACACTAGCCATCCTTACTGCGCTTCGATTGTGTGCGTACTGCTGCATATTGTTAACGTGAGTCTTGTAAAACCTTCTTTTTACGTTTACTCTCGTGTTAAAATCTGAATTCTTCTAGAGTTCCTGATCTTCTGGAGATTATCATCAGCGAGCTACCATCGATTTCCGGATAGTCT
+
779::9<<566<?;;A<;;;=A=4///////)////(4<.406;;<>>>:>>=550505===9?<@666=999:054===)<<:<@@C9@=00,0<;5<>2666<<;9=69:9;==;A@A?D>;;99959929999.9@;;555555/7779////:4:;+5.4:8445545699999&4.4555555$4<<AC:?>;;<000//49;<,/6;;;6;7<<:655<<9939.448944.487277//)/::;:65599555///2///////(/5;7555>===
@ATNG8:04086:01679
GATGGTAGCGCACACATAGATACAGTACTCATTCGTTTCGGAAGAGACAGGTACGTTAATAGTTATAGCGTACTTCTTTTTCTTGCTTTCGTGGTATTCTTGCTAGTTACACTAGCCATCCTTACTGCGCTTCGATTGTGTGCGTACTGCTGCAATATTGTTAACGTGAGTCTTGTAAAACCTTCTTTTTACGTTTACTCTCGTGTTAAAAATCTGAATTCTTCTAGAGTTCCTGATCTTCTGGCTCTCGTAGACAGATACTACATCGATTCCGGATAGTCT
+
:<;A>BCDGDCCCCCCCABBDDCBBBCBBCAA>AAAA9AA4;6;@A@<AA?ABCCC@C@BBBB@BBCBDCBBBB>@@CCC3CB?A@BB<ABAA=BBB?BC@BBADCD@CCCCCDBB?BCC@C?CCCCCCCC@BCCC@CCCCCBBBCCCBBBCCC?BBB?BE?B?BBCCBBBBB@BCBBB6:4:;@@>>>,>@:::6;AABBBA@CA5;<;<*;;;;C?B?BC@BBBBCBD?B?BCCCCC@BBC@BBAAACCDCCBBBCCCCCCCCDCAAA?B@D@CCDCBBA
@ATNG8:04115:01674
GATGGTAGCGCATATCAGCGCAGCCCAGAAGATCAGGAACTCTAGAAGAATTCAGATTTTTAACACGAGAGTAAACGTAAAAAGAAGGTTTTACAAGACTCACGTTAACAATATTGCAGCAGTACGCACACAATCGAAGCGCAGTAAGGATGGCTAGTGTAACTAGCAAGAATACCACGAAAGCAAGAAAAAAGAAGTACGCTATTAACTATTAACGTACCTGTCTCTTCCGAAACGAATGAGTACGATGAGAGAGCTCTCTCTACCATCGATTCCGGATAGTCT
+
:://)/799449B@@@@@@>>@@@<6@BC?CBBCAA6;6:?BA>>@:8717-38494@@@1B?BBCBBCCCDFE=BCCCCCC2BC;A5;;;-;CC=BCB@?@CDE?A?AB@CCB>AAABCDDDBBBCBBBCCACBBB@CBCCBBAC7;7<;;7;CCBCBCD@CBBBBB?BB?:99499>><5=9:3:99999$8>87878@>=>?9=::;;?9=:=?CAA?ABBBCCC@C>@AB=A@@=@?A???BAB??????BCC?????=;;79=///==9@9@9>==>888
@ATNG8:04125:01640
GATGGTAGCTATACGTATATCTATGTACTCATTCGTTTCGGAATGAGACAGGTACGTTAATAGTTAATAGCGTACTTCTTTTTCTTGCTTTTCGTGGTTATTCTTGCTAGTTACACTAGCCATCCTTACTCGCGCTTCGATTGTGTGCGTACTGCTGCAATATTGTTAACGTGAGTCTTGTAAAACCTTCTTTTTACGTTTACTCTTCGTGTTAAAAATCTGAATTCTTACTAGAGTTCCTGATCTTCTGGTCTACTACACTGTACTCTACCATGATTCCGGATATCCTATCACCGGACGTCCCATAG
+
-5--(--<:;<=;666>>>>>==55444599:5550<3<98<*////999;9<><<<7;244:;7;688==;::8;1;<<=<'7;172222&29//(/(/849:5==<8?>9;855995865:;4;676-----33*22::355599:22255775556,225455055888988855/55766-6)/)/6666,69;;;-//966/66:////@@>,;7;;=:>:>><@@>><;;;;A:>8;:@@;?@@:@@@>>>>9<<<<>@@AAADD:>>>??:?<A8<:://+-97779,2-222,,,'-799
@ATNG8:04090:01725
GATGGTAGTGATACAGATCAGACACCAGAAGATCAGGAACTCTAGAGAATTCAGATTTTTAACACGAGAGTAAAGTAAAAAGAAGGTTTTACAAGACTCACGTTAACAATATTGCAGCAGTACGCACACAATCGAAGCGCAGTAAGGATGGCTAGTGTAACTAGCAAGAATACCACGAAAGCAAGAAAAAGAGTACGACTATTAACTATTAACGTACCTGTCTACTTCCGAAACGAATGAGTACGAGAGTCAGAGCAGACTAATCGATTCCGGATAGTCT
+
:<BB?B@CBCCCBCBCFCCCCCCCC@DDC>AADC::::=@@A884===7B?A@@=;;;;'71333333>8===3?88888(8>195:AA2@@A<@@8//76//-/3;;6=>><><9999::====A888@====A:==@@;<;@>D7:;B=@>>>>>==:>ABB@@;@?<@FD7;;:>=0><=:=>>>>/;::>>C;;;?=>:==A=9:5:8;<=::5;>>=<==;3;;ABA7@>=6;887//.77777;:::8::??===>;>>>BC;?;?38/6<6//
@ATNG8:04106:01713
GATGGTAGCTCGCTGATGATATCTCCAGAATATCAGGAACTCTAGAAGAATTCAGATTTTTAACACGAGAGTAAACGTAAAAAGAAGGTTTTACAAGACTCACGTTAACAATATTGCAGCAGTACGCACACAATCGAAGCGCAGTAAGGATGGCTAGTGTAACTAGCAAGAATACCACGAAAGCAAGAAAAAAGAAGTACGCTATTAACTATTAACGTACCTGTCTCTTCCGAAACGAATGAGTACACATCGTCGTGTCGTGCTAATCGATTCCGGATAGTCT
+
BCCC=C?CBBBDCABCDCCCCCDCC?BBB@BBBBBB@B@BBBBBBB?AB?B@BBAAACCC2C?BBAAAABBBDD>BBAAAA@0@@;@5;;;.;BC?CCCCCHIAA>AACC@CBC@CCBCCCCCCCCCCCCBC?BB@?<@@?>AC999;@C@A?@CCCDCCC?CBBBCB?CC>ABB@BB???8?@@;988877%8>9>888??BBB:>:>??@=A<@=A@@<@BBBBCB?B?AAF>CAA>ABBDBBBBBB>>@AACDB@@@???@A?BBBBB?B?B?CBBBA::
@ATNG8:04096:01772
GATGGTAGAGAGAGCTCTCTCATCGTACTCATTCGTTTCGGAAGAGACAGGTACGTTAATAGTTAATAGCGTACTTCTTTTTCTTGCTTTCTGTGGTATTCTTGCTTGTTACAGCTAGCCATCCTTACTGCGCTTCGATTGTGTGCGTACTGCTGCAATATTGTTAACGTGAGTCTTAAAACCTTCTTTTTATGTTTACTCTCGATGTTTAAAAATCTGAATTCTTACTAGAGTTCCTGATCTTCTGGGCTGCGCTGATATGCGCTACCATCGATTCCGGATAGTCT
+
<A::05<=@A@<<<7///////79<@666;;>?CBDD>BC@CA;;6<=:8055<;<8=8=:9=4=68;>=?9738438999$3=6;9991.--66(,,-(-2,36628;6=7-----552-..49388><;8:?<><=;59>9==@<856587-,,6(,,-,--(.2889;:>>=<8;>>.;:><>>EEE.==;::3:?=>==///666)7788(8<<:616479)-----6585?<@@>A>>:9==@1:666888;<<<:::>>=>A:=>=@@G>D:?;?=;=///
@ATNG8:04104:01778
GATGGTAGTGTCATATGAGAGTGTGTACTCATTCGTTTCGGAAGAGACAGGTACGTTAATAGTTAATAGCGTACTTCTTTTTCTTGCTTTCGTGGTATTCTTGCTAGTTACCTAGCCATCCTTACTGCGCTTCGATTGTGTGCGTACTGCTGCAATATTGTTAACGTGAGTCTTGTAAAACCTTCTTTTACGTTTACTCTCGTGTTAAAAATCTGAATTTTCTAGAGTTCCTGATCTTCTGGGATGTGTGCGCAGTGCCTATCATCGATTCCGGATAGTCT
+
BBBC@DCBB?@@DCCCCCCBBBBCDBBBBA::7:BBC=CC?C@BBDCCBB=BDDDD?C?CCBB?C@DDBCA@BDC=99999*;B?CCCE?BBCE@CBB?BC@AAACCC@BA=ACAA>ADD@B=BCEDB@@@?BCBB>BBCDCBBCCCBBBBBBC@D@@?@B?BACCBB@AACC@CCCCB6@:?;::9:*;CCDC>CCCCCCCCCGACCCB5BBABC=AAA7@BBBCCC@C?B?@@EF@BBBB<BCAAACBBFCCCCBB@CCBCCBBBBB?B>A>BBCB999
@ATNG8:04107:01764
GATTAGATATATGCACGCTCTACCAGAAGATCAGGAACTCTAGAAGAATTCAGATTTTTTAACACGAGAGTAAACGTAAAAAAGAAGGTTTTACAAGACTCACGTTAACAATATTGCAGCAGTACGCACACAATCGAAAGCGCAGTAAGGATGGCTAGTGTAACTAGCAAGAATACCACGAAAAGCAAGAAAAAGAAGTACGCTATTAACTATTAACGTACCTGTCTCTTCCGAAACGAATGAGTACTACTCTCAGAGACACACTACCATCGTATTCCGGATAGTCT
+
;5:384944559;>>?==@@C?C@CBB@BB=@==)0)////79;6<=7:4997333333#317;;;44488<;(33444444#4939.555&5994;?;@<A==B:B???;?@<455B<AA:996659;::;29=<<:3;D??@B@?9@?@@@@BBBBB?::89CAAAB>@@<?@>2900000*000*/////(/:3:225=775;49499;:4948>DBB?BBB?;:?2505<A5>>A<@777<?>>??@@?<==@::<CA>;>=;79;<966/49496///=<=?
@ATNG8:04116:01748
GATGGTAGTCTCAGATAGTCTATAGTACTCATTCGTTTCGGAAGAGACAGGTACGTTAATAGTTAATATAGCGTACTTCTTTTCTTGCTTTCTGTGGTATTCTTGCTTAGTTACACTAGCCATCCTTACTGCGCTTCGATTGTGTGCGTACTGCTGCAATATTGTTAACGTGAGTCTTGTAAAACCTTCTTTTACGTTTACTCTCGTGTTAAAAATCTGAATTCTTCTAGAGTTCCTGATCTTCTGGTCTACTACACTGTACTCTACCATCGATTCCGGATAGTCT
+
5<<<.54999455:5559555=<555994444.444<4=<8=1655;:::7<555:5:5:?@B<A9@;:94;:4444.4333&3349::;19----(--70685933.38:7;A??@?@@;==>3836@@@BCBB@BBBB@ECCBAAA@@A@@;;:??=@@@;@A;@:?><:;:?>A=:;;DD8@9?;;;;;.:???@<B??@@@;::B2:9::(:959@;@8AB9::CCCCC>B>@?@FCC>A;;5<;;@@@BBCCCBBCCBBBDGGI=;=CB>B?B>A@@@@;;
@ATNG8:04118:01736
GATGGTAGCGCATATCAGCGCAGCCCAGAAGATCAGGAACTCATAGAAGAATTACAGATTTTTTAACACGAGAGTAAACGTAAAAAGAAGGTTTTACAAGACTCACGTTAACAATATTGCAGCAGTACGCACACAATCGAAGCGCAGTAAGGATGGCTAGTGTAACTAGCAAGAATACCACGAAAGCAAGAAAAAGAAGTACGCTATTAACTATTAACGTACCTGTCTCTTCCGAAACGAATGAGTACTGCGTCTCACTCTCGCCTACCATCGATTCCGGATAGTCT
+
4:44.449999;566>;;:@;555<45569;;;;=<,/)/7///:;;3794828878999999#3-38893339333(3733333$33,3,333&3383334888<;?:505:57//(..75?@BAA@@BA@@??9??@@<???@A=>>>A>@AB::9BCAAAC?BBB9:9=@<7;;;+//677069;7/////'.62....5668;07/5655/55:;BCB?BCBBCBCAD?BBE=B;;8;@AABBA?@@CFCCA@ACDDDCB@BBB@@;;<CE@D@C?BCCKB;;
@ATNG8:04123:01817
GATGGTAGTGATACAGATCAGACACCAGAAGATCAGGAACTCTAGAAGAATTCAGATTTTTAACACGAGAGTAAACGTAAAAAGAAGGTTTTACAAGACTCACGTTAACAATATTGCAGCAGTACGCACACAATCGAAGCGCAGTAAGGATGGCTAGTGTAACTAGCAAGAATACCACCGAAAGCAAGAAAAGGAAGTACGCTATTAACTATTAACGTACCTGTCTCTTCCGAAACGAATGAGTACAGAGAGTACGATATGTCTACCATCGACCTCTAGAAGTCT
+
B@???B=ABCBBBDCCCBCCCCCBB@BBB?BB@A??<A?BABBBBB?BD@B=><?@@@@@+95:C797BDDCBB;A<;;;;;);C=C@BDD7@BD@CBAACCCDD?B?@@<@CC=AACBCBCBBBCCCCCCC?CCCC@A??>@BBB>C?CBB@BCCCCCDC?BBCB@><>D?@@A399;999,9>@;====5:8=<ABBAAAAAD;?;?@@@<A<==BBB@@BBAACC@C?BBD>BBB?BBBAAACBBBBBBBBBBBBBCBAA?@A;>>:::D;777@>=8=888
@ATNG8:04092:01874
GATTAGTGTGTCTCTGAGAGTAGTACTCATTCGTTTCGGAAGAGACAGGTACGTTAATAGTTAATAGCGTACTTCTTTTTCTTGCTTCCGTGGTATTCTTGCTAGTTCACTAGCCATCCTTACTGCGCTTCGATTGTGTGCGTACTGCTGCAATATTGTTAACGTGAGTCTTGTAAAACCTTCTTTTACGTTTACTCTCGTGTTAAAAATCTGAATTCTTCTAGAGTTCCTGATCTTCTGGATAGCGACGCGATATACTACCATCGATTCCGGATAGTCT
+
BCC@CCCBBBCCBCCCCCDCBBBCDDCCBB?BBCC=BB?B@DCCCBBB?CBBCC@C@CCCC?E?EECE@@BFG@AAA@@0?A<@AB?B?BCB?CAA=AD@CCCCBC@BEBBBCD?DDD?C?CCCBCBBB?BBCC?CCCCBBBBCDCCC??@C@D@A>@B>B?AABBBCCCC@B@@@@7?=B;;;:;-;CFFI?FECCCHFGGC@CDEF5CBBBB@F@DD@BBABDBB?B@AABAAD?BBCACCBBBCCBBBDDDE999BBB@CCBBBB>B>B?CBBC999
@ATNG8:04125:01872
GATGGTAGTGATACAGATCAGACACCAGAAGATCAGGAACTCGTAGAAGAATTCAGATTTTTAACACGAGAGTAAACGTAAAAAGAAGGTTTTACAAGACTCACGTTAACAATATCGCAGCAGTACGCACACAATCGAAGCGCATTAAGGATGGCTAGTGTAACTAGCAAGAATACCACGAAGCAAGAAAAAGAAGTACGCTATTAACTATTAACGTACCTGTCTCTTCCGAAACGAATGAGTACGTGTGCGACGTGTCTCCACCATCGATTCCGGATAGTCT
+
4488.45<:>:;556=;666;999:.449.44:8::57458-----83883:698733333$3178::::<==<:/2254;;;'995:.555&5<<7<<<<?>CCC?B@BA>@@ABACCCBBAB@AAA9::BB@CBBB?>::9;<+/+/7<:;6::>?>>>>;>CBE??<>?:>=<8==8805;95:::;;.;@<@@?>>>ABB9=9=<<=8=5:;=<=9=888===;A====5=;;7;B@@888B===>AAA>>>>>>CB=BD6;888==<A<A=D?@@??;
@ATNG8:04093:01913
GATGGTAGTCTCGAGATAGTCTATAGTACTCATCGTTTCGGAAGAGACAGGTACGTTAATAGTTAATAGCGTACTTCTTTTTCTTGTCTTTCGTGGTATTCTTGCTAGTTACACTAGCCATCCTTACTGCGCTTCGATTGTGTGCGTACTGCTGCAATATTGTTAACGTGAGTCTTGTAAAACCTTCTTTTTACGTTTACTCTCGTGTTAAAAATCTGAATTCTTCTAGAGTTCCTGATCTTCTGGGTGTATCAGCGAGTATCTACCATCGATTCCGGATAGTCT
+
:@A<7;;899>0////9;;566<======;;;=666@8>=8<7666;;AC999?@@=@?BBBB>@?ACC====<<34////$/=6000>>1:7;>9<<>8;;7555:AB>BBBBAAAA=@@B@B@CIIGCCCB@BCCC>AACA@@BBCCBCBCCCCADCC>@@?A?BCBBBEDDD>BBCDC8@<?>;;::9*;A@@A<ABB@@AB;;<5;;;;*;AA;<8<?BC?CBBBBCB@BACDCDBB?B@@@:A@BBBBBBCCCCCBCCCEDAA;;;BB=@=@?A@@@CAA
@ATNG8:04108:01917
GATGGTAGGTAGACACGTGTGCTCTCTCGTACTCATTCGTTTCGGAAGAGACAGGTACGTTAATAGTTAATAGCGTACTTCTTTTTTCTTGCTTTCGTGGTATTCTTGCTAGTTACACTAGCCATCCTTACTGCGCTTCGATTGTGTGCGTACTGCTGCAATATTGTTAACGTGAGTCTTGTAAAACCTTCTTTTTACGTTTACTCTCGTGTTAAAAATCTGAATTCTTCTAGAGTTCCTGATCTTCTGGATAGCGACGCGATATACTACCATCGAACCACCTAAGTCT
+
55<<9@DD?CCABBDCBBBABCBCCCDBBBCCDCBB?CCCD>CC?B@CCBCCCC?CCCAA=B?BDAA=B?CCBBBBBB?:777778%:@>ABBB>BCCC:;;B>BB;;;BDDE@CCCCCCCC<@@B?B?DC@@@BBB?BBBB<BABBBBBBCBBBCCBBB?BBA>AB?A?BBCBBBBBB9>:9:9.:;@;;;:;:*;AAAD>BACCDBCCBB@BFDF5DBBBC@D@CC@CCBBBBB?B?BBBBAC>B@C@CCAAADDDCC@@@CCCCCCC?AABCC?B>BB?@@@C@@@
@ATNG8:04160:01321
GATGGTAGGCGACATACATACGCGCCAGAAGATCAGGAACTCTAGAAGAATTCAGATTTTTAACACGAGAGTAAACGTAAAAAGAAGGTTTTACAAGACTCACGTTAACAATATTGCAGCAGTACGCACACAATCGAAGCGCAGTAAGGATGGCTAGTGTAACTAGCAAGAATACCACGAAAGCAAGAAAAAGAAGTACGCTATTAACTATTAACGTACCTGTCTCTTCCGAAACGAATGAGTACGATGAGAGAGCTCTCTCTACCATCGATTCCGGATAGTCT
+
<<<>265:8;444556:<;>???;=8<@@8A?;@@@:@:><<=<<>9;;25038955599'999?=BCCCBBBF>BBCCBBB5BC@D7;;;6;AA?B@@@AABCD?B?BB>AAA?BBBBCCBCBBBBCCDDE?BBDD@CA@@AAAB?C@BCB@BBBBBCCB@CCBCBB?BC?BBB<>>AAA;@@@<@@@@@2>@:@///==AAC8;7;>>>8=8=@BBB@CCA@@CB=@=;;;0;?@=@AA???BBB???BBABBBA;:;=@=<=;>:888A;A:?:==>=>>>
@ATNG8:04169:01321
GATGGTGTGTGTCTCTGAGAGTAGTACTCATTCTTTCGGAAGAGACAGGTACGTTAATAGTTAAATCGTACTTCTTTTTCTTGCTTCGTGGTATTCTTGCTAGTTACACTAGCCATCCTTACTGCGCTTCGATTGTGTGCGTACTGCTGCAATATTGTTAACGTGAGTCTTGTAAAACCTTCTTTTTACGTTTACTCTCGTGTTAAAAATCTGAATTCTTCTAGAGTTCCTGATCTTCTGGACAGAGTGTGCAGATACTACTATCGATTCCGGATAGTCT
+
8;;;6<>BBBECCCECCCBBBDCCCCCCC9858??3:;<?<@??::8A:C@BBB?B@>??D@GD>DEC9::@890000'0;6=//*.8899@@B=AA7;;>>AA;@>>>>>>>=A>=:==??????88.8?=>6==>>=:;;>?>:;=///665648;5=4<==;;9>;;55;>AB6@:=:87888'255<;3:;777555;A6AAA;*559==6=5:@4<=>;=9=4949::9;;389==BCBB;;;<88897:9<=A===:99///39)/)6::::99
@ATNG8:04173:01301
GATGGTAGTGTGTCTCTGAGAGTAGTACTCATTCGTTTCGGAAGAGACAGGTACGTTAATAGTTAATAGCGTACTTCTTTTTCTTGCTTTCGTGGTATTCTTGCTAGTTACACTAGCCATCCTTACTGCGCTTCGATTGTGTGCGTACTGCTGCAATATTGTTAACGTGAGTCTTGTAAAACCTTCTTTTTACGTTTACTCTCGTGTTAAAAATCTGAATTCTTCTAGAGTTCCTGATCTTCTGGGATGTGTGCGCAGTGCCTACATCGATTCCGGATAGTCT
+
<<@B?BBBBBCCCCBCCBBBBCCBBBCDBBBB?BBBB<BD@D=ABCCBDB@CCCCC@C=@ACC?C?EBBBBBCDD@CBCCC1CC?BBCD>ECBB?@AC@CC;;;BDBCBCCCCCCCC@BCC@D=BECDCBA@>@CDD@CCCCCABACCCBB@AADACAA>AD?B?BBBBBCDBB=A@@@?3@=@=ABABB5CCCED>DBCBBBCCCC@CDCD5B;;<C@C@CB?CCCDDDD?B?BCCECC@BBBC=C:;:BBBBBBBCA;;8;ABBBBBCD@C?B?BCCC?99
@ATNG8:04144:01360
GATGGTAGTGTGTCTCTGAGAGTAGTACTCATTCGTTTCGGAAGAGACAGGTACGTTAATAGTTAATAGCGTACTTCTTTTTCTTGCTTTCGTGGTATTCTTGCTAGTTACACTAGCCATCCTTACTGCGCTTCGATTGTGTGCGTACTGCTGCAATATTGTTAACGTGAGTCTTGTAAAACCTTCTTTTTACGTTTACTCTCGTGTTAAAAATCTGAATTCTTCTAGAGTTCCTGATCTTCTGGACGACGCGCACTGACACTATCGATTCCGGATAGTCT
+
455:5:>BA@;;C==<C;99=>=996;>BCBB?A::9/;@9@=ACCCCCC@CCBBB?B@BBCG?C?DDGBAABBB>:9;:;*4;7;:@@:@A@@=AAA5:;=ABBBCD?CB;;9B@@=BBB>A=B;;9@@>?;?@>@4::?A@>@@C@A@DCCAA?CDF@BD@C@BBCB@@ACC@BBCCB3B5;5;;BBC0CBA@@;A@@000@000:===?0?099CBC@CB@BBBCC@@=@=@@ABC@;@@A000@AAAACCCCCCC;<;BCCCBBB>B>B?AAAA@??
@ATNG8:04166:01372
GATGGTAGCGAGCGAGTGTGTATACCAGAAGATCAGGAACTCTAGAAGAATTCAGATTTTTAACACGAGAGTAAACGTAAAAAGAAGGTTTTATCAAGACTCACGTTTAACAATATTGCAGCAGTACGCACACAATCGAAGCGCAGTAAGGATGGCTAGTGTAACTAGCAAGAATACCACGAAAGCAAGAAAAAAGAAGTTACGCTATTAACTATTAACGATACCTGTCTCTTCCGAAAAGATGAGTACTATGTAGAGCTCTATACTAATCGATTCCGGATAGTCT
+
55586==B<?;;;@@<>:>@AA>?@495B8@@BB@@=@?@:898882782849;979977'7)////////=>>3;995:::(9<872>>>0.--60---579:444(32885:33-3333499;=>996>BBCABBBF?A@BBBABA@GAEBA?ABCCCCCC=:98>@??BB?BBB=??;8;38>>4?@?@AB(@@688145;;??@=A=@=>99=5::////(..222283842222&22......7778552225555.------2756696:2848555555
@ATNG8:04168:01348
GATTAGTGTGTCTCTGAGAGTAGTACTCATTCGTTTCGTAAGAGACAGGTACGTTAATAGTTAATAGCGTACTTCTTTTTCTTGCTTTCGTGGTATTCTTGCTAGTTACACTAGCCGTCCTTACTGCGCTTCGATTGTGTGCGTACTGCTGCAATATTGTTAACGTGAGTCTTGTAAAACCTTCTTTTTACGTTTACTCTCTTGTTAAAAATCTGAATTCTTCTAGAGTTCCTAATCTTCTGGTAGAGCGTGCATATATCTACCATCGATTCCGGATAGTCT
+
BDH@DDBBBBBDDDDECCCBBBCBBBCCDD@CA@@=@BBB?BBDDDBB@BCBBB?C?CBBA?C@CDCCAA@BC@BBDDD1CC?BBCG>BB@@<?BB?CH@CCCDCC@ECCCCDCC@BBB?B?BDCCCBBB?BBCC<BAA@BBBBDCCCCAAAC@DAA?BB>B>BBCCCBCBC;@:;;;.;=A>;;;;;*;CCCC>AADCCCD>BA5;;;;*;@@AC?B?CB@BCCEBBB?CACC?BBB>@?CACCCBBBBABBBABBBBBBBB?B899CD?C?C?BA>>>>>
@ATNG8:04144:01387
GATGGTAGATACTCGCTGATACACCCAGAAGATCAGGAACTCTAGAAGAATTCAGATTTTTAACACGAGAGTAAACGTAAAAAGAAGGTTTTACAAGACTCACGTTAACAATATTGCAGCAGTACGCACACAATCGAAGCGCAGTAAGGATGGCTAGTGTAACTAGCAAGAATACCACGAAAGCAAGAAAAAGAAGTACGCTATTAACTATTAACGTACCTGTCTCTTCCGAAACGAATGAGTACACACTCTCATATGACACTACATCGATTCCGGATAGTCT
+
>BBC@CBBBB;9;BBAAABBABBBB=BCC?BA?A@A?A?ACCBBBB>AA?D?@??BBEDD3C?CABBBCECCCC<==BBAAA2@@;@5;;;6;BC=BAAABDD@@9;7;C@DDD?AABBCBBBEBBBBCBBB@BBBE@CBBBBCBB@C@C:98:A@@AAAA?@@@AAA=AC@AAB?B@@>@5=9929<<==.<?;@>==@=>>?;>;<;;D=A;==BCC@CCCCC@@>??AAB>AAA?BBCBDAAABBBBBCCA<<<A@??BBCCCCCCCC?C@C?BA@A?::
@ATNG8:04161:01384
GATGGTAGACACGTGTGCTCTCTCGTACTCATTCGTTTCGGAATAGACAGGTACGTTAATAGTTAATAGCGTACTTCTTTTTCTTGCTTTCGTGGTATTTCTTGCTTAGTTACACTAGCCATCCTTACTGCGCTTCGATTGTGTGCGTACTGCTGCAATATTGTTAACGTGAGTCTTGTAAAACCTTCTTTTTACGTTTACTCTCGTGTTAAAAATCTGAATTCTTCTAGAGTTCCTGATCTTCTGTATGACTAGTGTACTACACCATCGATTCCGGATAGTCT
+
5><<896A?@?995:555:;9559@9599CBA>BECC>BA=A<@@@@AAA6;5<:639)///6396778;:::;=8:;;<;+:=6:667/588=5:::9133,333,3;<6:;::588B;:;:<?:=>=897:<9<<==;;;:=<<7;:>>>:;:=<4:7<8=><@;;=:///=;;58<???2?<@7;7@@@,777@@,//:///6;==79999*9///;5=5??;?????>><>=BBA==<176==99>@???>==B=>:;:==5;;@@@@=B:>:>>>>;;;
@ATNG8:04174:01412
GATGGTAGGCACTGCGCACACATCCCAGAAGATCAGGAACTCTAGAAGAATTCAGATTTTTAACACGAGAGTAAACGTAAAAAGAAGGTTTTACAAGACTCACGTTAACAATATTGCAGCAGTACGCACACAATCGAAGCGCAGTAAGGATGGCTAGTGTAACTAGCAAGAATACCACGAAAGCAAGAAAAAAGAAGTACGCTATTAACTATTAACGTACCTGTCTCTTCCGAAACGAATGAGTACACATCGTCGTGTCGTGCATCGATTCCGGATAGTCT
+
:>BC>BBC?BA@ACCCBCCCCCCHC?CBB?BCECBB?BBCCCBBCC?CC?C@A@AAACCC2A<?@AACCCC@@?8AABDBBB5BB>B5<<;.<AA>AA@BCCCCC?B?BC@CBB>A@BBBCCCCDDCCDCCC?CCCC?BA@@BA@@<@@C@A>ACBBAAAA?BCBABB>BB=>>?8<<999+7::4888888%/<7>///==BAD:=:>@AA7;7;BCBB?BCBBBBB?B?BDE>BAB?BBBCCCCCAAAAA?BBACBBBABBBBBAAC?C?A;B>AB777
@ATNG8:04150:01479
GATGGTAGCACGAGTCACTCATATCCAGAAGATCAGGAACTCTAGAAGAATTCAGATTTTTAACACGAGAGTAAACGTAAAAAGAAGGTTTTACAAGACTCACATTAACAATATTGCAGCAGTACGCACACAATCGAAGCGCAGTAAGGATGGCTAGTGTAACTAGCAAGAATACCACGAAAGCAAGAAAAAGAAGTACGCTATTAACTATTAACGTACCTGTCTCTTCCGAAACGAATGAGTACATAGATATACGTATAGCTACCATCGACACTCCAAAGTCT
+
9BBC@CCCC@AA<DCCCCCDBBCBC@CCC@CDDDBB?B@BBDCCCC?CC?B?BCCAABBA1A?DCCA?AACAAB;A?9:;::*;A@A5;;;&5<<9;<<=>@A==>B@CC@CDE?CCBCCCCCGDBBADCCC?CCBB@BA@@BBBB?C@CBB@BCCCCCAA?@@@@@@?BB>>=><@??A?8???;:>DDD/BB<A887@@@AA;A:??AA;@<@BBBB?BDA@???9?;@AA=BBB?BAACCCCBABBBA@@>;;;AAAAA@??688==<>=<<>;AC9A56/
@ATNG8:04145:01493
GATGTAGTGATACAGATCAGACACCAGAAGATCAGGAACTCTAGAAGAATTCAGATTTTTAACACGAGAGTAAACGTAAAAAGAAGGTTTTACAAGACTCACGTTAACAATATTGCAGCATTACGCACACAATCGAAGCGCAGTAAGGATGGCTAGTGTAACTAGCAAGAATACCACGAAAGCAAGAAAAAGAAGTACGCTATTAACTATTAACGTACCTGTCTCTTCCGAAACGAATGAGTACTGCGTCTCACTCTCGCCTACCATCGATTCCGGATAGTCT
+
BCBCCCAA@CCCCCBCCCCDDDDD?@@A@BBA@@@?B?BCBABBC?BB?B@@@@@BDDD2A?BBBBBBCBB@B8<=<;:;:';B=B4:9:&5<>9<>>=>>CCC@B?BD?BBB?BBB?ABD?CCBBBDDCC?BBDD?BBBCBBBC?B>BBC@BBA??@BC?BBBBBA=BB?CCC?CCA@@<>=?<@@@AA2BB@CCCCABBAB>A=ACBC>A<BBBBB=@ABBB@@=@>>>>7>BA?AACC??@BBBBBBBB@<;?AA@@4;;>;A>888<8<4@=@CCCBAA
@ATNG8:04164:01482
GATGTAGTGCGTGAGAGAGAGACCAGAAGATCAGGAACTCTAGAAGAATTCATGATTTTTAACACGAGAAGTAAAACGTTAAAAAGAAGGTTTTACAAGACTCACGTTAACAATATTGCAGCAGTACGCACACAATCGAAGCGCAGTAAGGATGGCTAGTGTAACTAGCAAGAATAACCACGAAAGCAAGAAAAAGAAGTACGCTATTAACTATTAACGTACCTGTCTCTTCCGAAACGAATGAGTACACATCGCTCGTGTCGTAGCTACCATCCGATTCCCGGATAGTCT
+
8:;AABA@A?@;;;=@A@><0//)/775:<?995058:77----(-9050633333===+848988///(/////&/.4.4888$559>@D=B/?BB@D???90///)/3995:=B?BBB?B@AAAAB@@@BAA=AA;;6;@??A???<@:@00-0>????=C=A<=C;=3995/0*0;=;>@@8<77158777*5:///.88::>@=B:>;;=<A;=8;:A?A??>>>>9?9>AA9@@@499@???A>>9873336876632------204-.(....33,8.454;<;:
@ATNG8:04139:01547
GATGGTAGCACACGAGATCTCATCGTACTCATTCGTTTCGGAAGAGACAGGTACGTTAATAGTTAATAGCGTACTTCTTTTTCTTGCTTTCGTGGTATTCTTGCTAGTTACACTAGCCATCCTTACTGCGCTTCGATTGTGTGCGTGCTGCTGCAATATTGTTAACGTGAGTCTTGTAAAACCTTCTTTTTACGTTTACTCTCGTGTTAAAAATCTGAATTCTTCTAGAGTTCCTGATCTTCTGGGTCTACGCTCGTCGCGCTACCTTCGATTCCGGATAGTCT
+
88885:;>@:;;;<A=9;;5559544555@@A<ABB@:@@=@7@@@B@AA?@@@@@?B?EDCE=A=:?A>=@B:B<87777$9?4>ABC>@GBB<AAB@BE=B@BBCC=A989AA@@;@@A<A=A@@@@@>>:=@@A6:9=<<==<=>>>@;;;?9;;;<==:=:==BBAAA>><;;;ED5A<A=>>>>=/;=///)/69///:::=<ADDD/A<;=><A;;;6;AA??==9=5;;>>>B;??AD;DA@@:;;@@@@@@A>::;>;>=@@@B<@=?<===>9==
@ATNG8:04160:01534
GATGGTTGCTCTGCTCTGACTCTCGTACTCATTCGTTTCGGAAGAGACAGGTACGTTTAATAGTTAATAGCGTAACTTCTTTTTCTTTGCTTTCGTGGTATTCTTGCTAGTTACACTAGCCATCCTTACTGCGCTTCGATTGTGTGCGTACTGCTGCAATATTGTTAACGTGAGTCTTGTAAAAACCTTCTTTTACGTTTACTCTCGTGTTAAAAATCTGAATTCTTCTAGAGTTCCTGATCTTCTGGTGTCTGATCTGTATCACTACCATCGATTCCGGATAGTCT
+
;DCC?B8BB;66>><A=ABAD@@@=B@@>>00)0///(/:5><@A;;9A>8@A@;;;)9=>:::5;6;<<=B=@9=@594444$4:<4:::=5<;<;4://)/:)//66>?;>===<<@@8:==4;4;;BABB@@6;:??9A::::9=>::::=<;AB=9958AA8<8<?969@@<@:=99===0=6@<9555'599>>8?66699555549999$449995;8=>9500///:696;:=;;:8::A=B@99:@BBBBBDCCCCBBBB?B;;<BCADAD?CBAA???
@ATNG8:04173:01549
GATGGTAGTAGTACACTAGTCATACCAGATGATCAGGAACTCTAGAAGAATTCAGATTTTTAACACGAGAGTAAACGTAAAAAGAATGGTTTTACAAGACTCACGTTAACAATATTGCAGCAGTACGCACACAATCGAAGCGCAGTAAGGATGGCTAGTGTAACTAGCAAGAATACCACGAAAGCAAGAAAAAAGAAGTTACGCTATTAACTATTAACGTACCTGTCTCTTCCGAAACGATGAGTACATAGATATACGTATAGCATCGACCTCTAGAAGTCT
+
><>>@EFAAAB@;CEDCCCCCA@@@;A:;5559955.5499:556B9AB@B@CCDBBAA?.?899788373333(3794444$45.554999+;;>9<<;9999//)/499388828833;59955566;5:9ADCCB?AAAAB@A@>B?B@@=@@@AA>>?>>>><@A=AB<??@=><777)3890225555$2:.556888A7754847/..27487=<<8<??;?>?9949;<6=8779?799>>?CCBB???@@@DCAAA@;;;>><@>>>>><>??@
@ATNG8:04176:01564
GATTAGATATATGCACGCTCTACCAGAAGATCCAGGAACTCTAGAAGAATTCAGATTTTTAACACGAGAGTAAACGTAAAAAGAAGGTTTTACAAGACTCACGTTAACAATATTGCAGCAGTACGCACACAATCGAAGCGCAGTAAGGATGGCTAGTGTAACTAGCAAGAATACCACGAAAGCAAGAAAAAGAAGTACGCTATTAACTATTAACGTACCTGTCTCTTCCGAAACGAATGAGTACTACTCTCAGAGACACACTACCATCGATTCCGGATAGTCT
+
8<:)//////75555/7:////:4::@9?;//)//)/39:;<<<<?BB?B?BBBA@@@@,=8>999A@=;0//(/.0////$/7)5.555&555.555;<666>:=5??:>@@5:>>>@ABC@AAAAAAAA>;;:?29944499<:@7<??7;;>>>BBC?BBBBBB?@@<9::9=999=59:9268=<<.>9282258577<17/5222;=9A59558:9:;;AA@B?BCB<?99387789:=>:;<<<???<8599777:>937<:9:<1:4:076=><00
@ATNG8:04178:01576
GATGGTAGCAGACGTGACAGAGCGCCAGAAGATCAGGAACTCTAGAAGAATTCAGATTTTTAACATCGAGAGTAAACGTAAAAAGAGGTTTTACAAGACTCACGTTAACAATATTGCAGCAGTACGCACACAATCGAAGCGCAGTAAGGATGGCTAGTGTAACTAGCAAGAATACCACGAAAGCAAGAAAAAGAAGTACGCTATTAACTATTAACGTACCTGTCTCTTCCGAAACGAATGAGTACGATGAGAGAGCTCTCTCTACCATCGATTCCGGATAGTCT
+
=?9905:<<>:95999;<<<<@>@A:5958<@=9969<??>:553;6<9594-----666'83776;93333799332/9999)///3888.338,2269996999;:@@=@@@:>>=DGFECCCCCCBBBB@DBBB=??B@>???;A?BBB@BBCBCBAA>ABB@@A>AB?BAA498877)599665666(5=6=577??@@@>E<??>>;>=B>@@@<@@@AACB?B@BAA<AAA>ABBFBBBBBAAAB>>??@<==?===>>;@888@B;><>=>>=AAA@
@ATNG8:04182:01547
GATGGTAGAGTATCATGTGTATCTCCAGAAGATCAGGAACTCTAGAAGAATTCAGATTTTAACACGAGAGTAAACGTAAAAAGAAGGTTTTACAAGACTCACGTTAACAATATTGCAGCAGTACGCACACAATCGAAGCGCAGTAAGGATGGCTAGTGTAACTAGCAAGAATACCACGAAAGCAAGAAAAAAGAAGTACGCTATTAACTATTAACGTACCTGTCTCTTCCGAAACGAATGAGTACACACTCTCATATGACACTACCTTCGATTCCGGATAGTCT
+
4;8:<?<BBCBCCCCABACBBBBBC@BBB?BAAABB?B?AABCDDE@CB@C?BAA;;;;.;>BCBBBBC;;;A<@?@>===,::292:99&4<<5566<=AB::99?AB?CBB?BB?@@CCCEFABABBCC@CCBB@BBBCCDBB>B?@??;?A@AACBC?BBBBBB>BB>BBB?AA99929=>;99::::%9=98857AAABB:=:>@AA<?;??BBB?@@@BCBB@B@CCD>CCD?AACDCCBBBABBBDBBBCCCAB@ACDD?C?AABB?B<>=>>CC>@>
@ATNG8:04154:01621
GATGGTAGGTGCACATGAGTGTATCCAGAAGATCAGGAACTCTAGAAGAATTCAGATTTTTAACACGAGAGTAAACGTAAAAAGAAGGTTTTACAAGACTCACGTTAACAATATTGCAGCAGTACGCACACAATCGAAGCGCAGTAAGGATGGCTAGTGTAACTAGCAAGAATACCACGAAAAGCAAGAAAAAAGAAGTACGCTATTAACTATTAACGTACCTGTCTCTTCCGAAACGAATGAGTACCTCTCAGACGCTCGTCCACCATCGATTCCGGATATCT
+
;CAA=A@@<@>?=<<<>>BAA@@@B?ABA?000@@A=B@CBBBDA@=BB?B?A?B;::;:*;>CCBBBBBCCCB?C;;;AAA2BD@H@BDC;CCC@@A@BABBBB?A?@A=ABB;?>A@BABBBCCCBB@A@=??@?;@@@@@C::7;?BBC?CBFDCCAA>ACDA@@;992:==399999:+::929::899'9>;>556??>>@9=:<=>>5;5;=A@@=@@@AACE@B?BCB;A::6:@@@ABB?BCBBB??@DCBBBB>;>A=AAA===;?=D>D>>>==
@ATNG8:04167:01623
GATGTAGCTATACGTATATCTATGTACTCATTCGTTTCGGAAGAGACAGGTACGTTAATAGTTAATTGCGTACTTCTTTTTCTTGCTTTCGTGGTATTCTTGCTAGTTACACTAGCCATCCTTACTGCGCTTCGATTGTGTGCGTACTGCTGCAATATTGTTAACGTGAGTCTTGTAAAACCTTCTTTTTACGTTTACTCTCGCGTTAAAAATCTGAATTCTTCTAGAGTTCCTGATCTTCTGGAGATACACATGATACTCTACCATCGATTCCGGTTAGTCT
+
>>CBBCFFCBBCBDCCDCBBB;96BDBBCCC@BCDD>CCADACBBBA@A@CCBBC?B?AACA=@=@54788=>C?BBBBB+@?.338818:9:7;550./(..67662559?>>@B?A?:7;;>AAA===>;>>>@<@AA>>;<<><==>>>??<?@@:>>>D=<;<@@@>>=277975*549055555'57666-556669;79:1:885'522282;69955558<;@:>5><656A:<<>;<<<;9;=8879:@ABBBB??:;;:>>?;?<A<A<@@=88
@ATNG8:04171:01608
GATGGTAGTACATGATAGACGACACCAGAAGATCAGGAACTCTAGAAGAATTCAGATTTTTAACACGAGAGTAAACGTAAAAAGAAGGTTTTACAAGACTCACGTTAACAATATTGCAGCAGTACGCACACAATCGAAGCGCAGTAAGGATGGCTAGTGTAACTAGCAAGAATACCACGAAAGCAAGAAAAAGAAGTACTCTATTAACTATTAACGTACCTGTCTCTTCCGAAACGAATGAGTACAGAGAGTACGATATGTCTCCATCGATTCCGGATAGTCT
+
BCCC>B<CDBBCCBBECDCCABACC@DDD=BBCCCC@C@CCBBCBB?BB>A?B?A@@>>>,@=BCHJDGCCCCC=B@;;;;;*;B>A5;<;'9@>:>@@@?BBBB>A?AC?AAB>AABAAAB;;;BBBCCCCACCBB?@?@CBBAB<B=@997:CCCCCCB?BBB@@@?CC?CCD?AA>>=7?==9<<<<>.=A??:::FBBBA<A<?>?A<A;@@@=>:>><<<<>=A<AAA9A??<?@>:::AAABA=??AA>@>AAA@>>>9>A@BCC==<>;==?>;;;
@ATNG8:04151:01723
GATTAGTATATCGCGTCGCTATCCAGAAGATCAGGAACTCTAGAAGAATTCAGATTTTTAACACGAGAGTAAACGTAAAAAGAAGGTTTTACAAGACTCACGTTAACAATATTGCAGCAGTACGCACACAATCGAAGCGCAGTAAGGATGGCTAGTGTAACTAGCAAGAATACCACGAAAAGCCAAGAAAAAAGAAGTACGCTATTAACTATTAACGTACCTGTCTCTTCCGAAACGAATGAGTACTGTATCTATGTGTGCGCTACCATCGATTCCGGATAGTCT
+
449.4:99:=;@@;99A>;?>9515<>=<?>>?@<@@DEDCCCD@CC@B=A?>99999$48<<<=BA>::;?8?8:;CCC5?@?A:@@@0@A@>BCCBBAB?A<@<@@=@?@<?@A?BBCCICDCC@@@@<?ABA=@?A@AA??<@@B@?<@A:99?>@599B==:6..)---0666777+33,2+222222#29372222225515285789=7=>A@?<???@@@@<@=?@@=AA@>ABBCCBBBBBA??>>>=?;5567898A:>;;9==28688:::?000
@ATNG8:04172:01704
GATTAGGAGATACGTCGCACACGTACTCATTCGTTTCGGAAGAGACAGGTACGTTAATAGTTAATAGCGTACTTCTTTTTCTTGCTTTCGTGGTATTCTTGCTAGTTACACTAGCCATCCTTACTGCGCTTCGATTGTGTGCGTACTGCTGCAATATTGTTAACGTGAGTCTTGTAAAACCTTCTTTTTACGTTTACTCTCGTGTTAAAAATCTGAATTCTTCTAGAGTTCCTGATCTTCTGGCGCGTATGTATATCGCCTACCTTCGATTCCGGATAGTCT
+
DBB?BB?BBBDCCCABBDDDDBBBDCCDBB?BCBB>BB@B@DDDCCBB?BCCBB>B>BBAA?A=AAA???ABC>BBBBB3??=@BCB>ABBA>ABC@BB;==@CBB@BB>???>=9=@A;A:<<<?>>>=;AAAA8<=>;;;>??AAAA;;;>;=><<@A<>:>>>==>@??<?@@@>6>8<8;8888+8<666)--3---;96:8;CBB.>>:@@;A;>>7=?>>96606,//==@@7;;A=AABA@>===AAD??>>:=>>8<6<==@<A<A<AAAA=99
@ATNG8:04150:01776
GATGGTAGAGTACAGTGTAGTAGACCAGAAGATCAGGAACTCTAGAAGAATTCAGATTTTAACACGAGAGTAAACGTAAAAAGAAGGTTTTACAAGACTCACGTTAACAATATTGCAGCAGTACGCACACAATCGAAGCGCAGTAAGGATGGCTAGTGTAACTAGCAAGAATACCACGAAAGCAAGAAAAAGAAGTACGCTATTAACTATTAACGTACCTGTCTCTTCCGAAACGAATGAGTACACACTCTCATATGACACTACATCGATTCCGGATAGTCT
+
:;?B9==C>?99977///7///6?@:<==<666=<@<A@CBA???@;?A>A;>>?::::+75;;;<<<?:9:@8>=;:999$9>29299:&59;5<===>>@==:B@AA>AA@=@@@@;;;AABBCA@@BA>AA@@=@@@BBBBB=@<@00-0?@@A@BC@CBBABB?CE@BAA>BECBB;@9828<AAC/AA;===>>>?AA<A:@@CB6;6;=BAB@CCBABBCAC=AAD=CBB>??BBBBDCBBBBBC;;;;;@AA@AABAAA@?>>9><B>AA@A000
@ATNG8:04151:01747
GATGGTAGGTGCACATGAGTGTATCCAGAAGATCAGGAACTCTAGAAGAATTCAGATTTTTAACACGAGAGTAAACGTAAAAAGAAGGTTTTACAAGACTCACGTTAACAATATTGCAGCAGTACGCACACAATCGAAGCGCAGTAAGGATGGCTAGTGTAACTAGCAAGAATACCACGAAAGCAAGAAAAAGAAGTACGCTATTAACTATTAACGTACCTGTCTCTTCCGAAACGAATGAGTACTATGTAGAGCTCTATACTAATCGATTCCGGATAGTCT
+
CCCC?BBD?BBBBCDDBBBBDDCBB?CCC>CCCC9879@CBDDFBB?BB@C@CCCBBCCC1BADCBBCDDCCCD=CCBBBBB5@A?C2:::5;DB@ABAAACDCD?B>BB>BBB;==BBCCCCCCCCDDDBB?BD@@<@A@>?A??<@@EBB?BCBCBBBB>BBBB@B=BB=BCB;@@787)9<=9::::;.;A<A888@@?>@;>:>><=5:5:ABBB@CCCCBBB@D@CCC=B@A<ABBBCBB???BBBBAAAAAA@AAAAA:=;;;A;A;@;@@@@:::
@ATNG8:04156:01751
GATGGTAGCGCACACATAGATACAGTACTCATTCGTTTCGGAAGAGACAGGTACGTTAATAGTTAATAGCGTACTTCTTTTTCTTGCTTTCGCGGTATTCTTGCTAGTTACACTAGCCATCCTTACTGCGCTTCGATTGTGTGCGTACTGCTGCAATATTGTTAACGTGAGTCTTGTAAAACCTTCTTTTACGTTTACTCTCGTGTTAAAAATCTGAATTCTTCTAGAGTTCCTGATCTTCTGGGATGTGTGCGCAGTGCCTATCGATTCCGGATAGTCT
+
>>AA?B;99ACDCCCCCCCCBBCCBCBBBC996;@@@8AC7;8;BBCCBB?BC@@@@B@BCCD@D?BCCCB@AAD?@@@@@0@C>AACC?CCBB?BDA>@@9:::BBB?BBDEBCDB=@A@<:7:AAD:;;><>>?A5<;CCCBCBBBDCDEEBB?BCC@DC@B@CCBBBAAAC@BFEDD7@4;4;;;;.;C@@C;=;DBBBDCCB@BIKHGCBBAA@B@BDACCBCBBB?A?ACBBBA=A@AB;A;;;BBBBCBBBCDC@BBCCBBA@D@D?999B??>
@ATNG8:04158:01744
TATTAGTATAGAGCTCTACATAGTACTCATTCGTTTCGGAAGAGACAGGTACGTTAATAGTTAATAGCGTACTTCTTTTTCTTGCTTTCGTGGTATTCTTGCTAGTTACACTAGCCATCCTTACTGCGCTTCGATTGTGTGCGTACTGCTGCAATATTGTTAACGTGAGTCTTGTAAAACCTTCTTTTACGTTTACTCTCGTGTTAAAAATCTGAATTCTTCTAGAGTTCCTGATCTTCTGGTGAGATATGCATGATGCTACCATCGATTCCGGATAGTCT
+
@@?<@A:59<<=>CBEAA@BBBBBBCCA@@;@@AA;AA<@>BBBBCCCACCC>B@D?BBHD?B@;;;C@BAAA;9;;;;*9@>@:;;0;999.96<49:;0//;<>:?>=<<>??:>@@;@=BCCCCB;;8;BAB?CDCA@@@@ABCCGBBBC?BBC?BD>A>ABBBBCBCC<@;;;;.;>A=;<;;.:BBBC;;;CAA;;;@A4:;::':@@AB@B@CC?@ABDBAA>A@AAACCB>A?A=ACAAA@@@ABA@AABCBBCC?BA@AAA?B@D?AAACC@@
@ATNG8:04174:01754
GATGTAGGAGACACGTCGACACGTACTCATTCGTTTGGAAGAGACAGGTACGTTAATAGTTAATAGCGTACTTCTTTTTCTTGCTTTCGTGGTATTCTTGCTAGTTACACTAGCCATCCTTACTGCGCTTCGATTGTGTGCGTACTGCTGCAATATCGTTAACGTGAGTCTTGTAAAACCTTCTTTTTACGTTTACTCTCGTGTTAAAAATCTGAATTCTTCTAGAGTTCCTGATCTTCTGGTGTCTGATCTGTATCACTACCATCGATTCCGGATAGTCT
+
4;;<BCC@BBBBCCCCCBBBCCCBBCBCA@=@?@@<@@C@BBBDCCC?CCBCB@B=??AA=A>BBBBBCC@@;>>?=?2@>;?988*5>?A<?=B@CC?B@ABBB>>@>==AAA=A@>9><>@>@===@<ADAA:>?A>=>>>>=A>>:::A;:::B==:><@AAAAAAAA;>>>AA2A9>9>>@@A.>>777.755///=78<<AAAA/@>>>A<@;==:<;<>>><;?;@@@>>>9>AA;??>><><?@A>>>A==>@CC:>>;<;A:@;@:>==888>
@ATNG8:04161:01783
GATGTAGGAGAACGTCGCACACGTACTCATTCGTTTCGGAAGAGACAGGTACGTTAATAGTTAATAGCGTACTTCTTTTTCTTAGCTTTCGTGGTATTCTTGCTAGTTACACTAGCCATCCTTACTGCGCTTCGATTGTGTGCGTACTGCTGCAATATTGTTAACGTGAGTCTTGTAAAACCTTCTTTTTACGTTTACTCTCGTGTTAAAAATCTGAATTCTTCTAGAGTTCCTGATCTTCTGGCGCGTATGTATGTCGCCTACCATCGATTCCGGATAGTCGT
+
>AABCBC@BBB?DB;66>A<=BACBCCC;;8;AAB=CB@B>996==BB:>>;;;:A7>?>>:><?=@;<9987177777'7@177@<=3<=84048:5;<48ABBBB@BAAAAA==:=CD6;5;>>78697:=>??<ABAAA@@>>=??B;;;A;877:@@9=8=A==>=>AD6;;??>/?;?7;;EGE/>>>>A3;;??A>>>?@<@BBB/A888?<?=@@<@>>=???<?=ABB@>>:=??=?=<7733---9<<??@<??A<===>??<@<@;=9667///
@ATNG8:04167:01795
GATGTAGGACGAGCGTCTGAGAGGTACTCATTCGTTTCGGAAGAGACAGGTACGTTAATAGTTAATAGCGTACTTCTTTTTCTTGCTTTCGTGGTATTCTTGCTAGTTACACTAGCCATCCTTACTGCGCTTCGATTGTGTGCGTACTGCTGCAATATTGTTAACGTGAGTCTTGTAAAACCTTCTTTTTACGTTTACTCTCGTGTTAAAAATCTGAATTCTTCTAGAGTTCCTGATCTTCTGGGTGCGCTACAGTCTCTCTACCATCGATTCCGGATAGTCT
+
45546=<9>>655:;959C>>>@;<<<<@9919;@<5>?;?:>CB999C@BCCBA>=<?CCC?C?BCCCCFCCC@CBAA?,::29AAA9@B@A=ACC?CC@;;;@@E?CDCCCDDD@BBC?A>B;;;;BCB?CCDC?CBB;;;@BCCFBBBDCB?A;;5;@:=697;@@@BBD;::9==0=<B9:::::*;;;;B9;;;;;CCDBB@CCCC2B;;::4:9>>49:AAA@>;<9<>000<9<0;:,9@:999;>?>@@>@@;?<@6>949==8=2929::==88
@ATNG8:04178:01782
GATGGGTAGTGTGTCTCTGAGAGTAGTACTCATTTCGTTTCGGAAGAGACAGGTACGTTAATAGTTAATAGCGTACTTCTTTTTCTTGCTTTCGTGGTATTCTTGCTAGTTACACTAGCCATCCTTCTGCGCTTCGATTGTGTGCGTACTGCTGCAATATTGTTAACGTGAGTCTTGTAAACCTTCTTTTTACGTTTACTTTCGTGTTAAAAATCTGAATTCTTCTAGAGTTCCTGATCTTCTGGGTGTATCAGCGAGTATCTACCATCGATTCCGGATAGTCT
+
448::3;;=@@@@;:5//0//77/56===ABCCC=ABBF>BB@C@CBBFBBB@BBBBB8;:;BCE?C@CJFDCCCBA?ABLFF5CB@B@@@;@ABB;;6D:A?<?A@@@@<?@@BABBB?B@@=@??@@99:9;?>BB<ABBBBBCDBBCCCCA@@@D@@?@C@C@BBA@A@A@@=;;;:/549499999(==;;=9@:;;6;C?>=9====(99=9<8<9<B@BCBB???=B>::9B@@<@@@A<@B@A@@@@BAB;;;;;@::4:99<5808).*-.----/
@ATNG8:04134:01844
GATGGTATCGATATCAGCGCAGCCCAGAAGATCAGGAACTCTAGAAGAATTCAGATTTTTAACACGAGAGTAAACGTAAAAAGAAGGTTTTACAGGACTCACGTTAACAATATTGCAGCAGTACGCACACAATCGAAGCGCAGTAAGGATGGCTAGTGTAACTAGCAAGAATACCACGAAAAGCAAGAAAAAAGAAGTACGCTATTAACTACTAACGTACCTGTCTCTTCCGAAACGAATGAGTACACACTCTCATATGACACTACCATCGATTCCGGATAGTCT
+
:<<<>B@BBBCCDCCBAABBD@A@8;<C@@@::::5:7;;B?>=B@CB?A=89774===+=6?@======8<8176>@<<=+<?6@.995&599<:666??@?C?B?BE@@???BBBCDBBBAAADDDDCC?CCBB?BAAA?@997;@CBC?BCCCBBBB@AAA?>>=@@:???;??:999+9==9::::;;'7@9<///<<@@A<>;>>AD;;7;BB@@=@AAA@BB>A>ABB=BBB?BBCBBBCAAABCDC:::>>BBBBCCBC?B>??CC@D@C>BBAA999
@ATNG8:04142:01851
GATGGTAGCGCGACGAGCGTAGACCAGAAGATCAGGAACTCTAGAAGAATTCAGATTTTTAACACGAGAGTAAACGTAAAAAGAAGGTTTTACAAGACTCACGTTAACAATATTGCAGCTGTACGCACACAATCGAAGCGCAGTAAGGCATGGCTAGTGTAACTAGCAAAGAATACCCACGAAAGCAAGAAAAAAGAAGTACGCTATTAACTATTAACGTACCTGTCTCTTCCGAAACGAATGAGTACAGAGAGTACGATATGTCTACCATCGACCTCTAGAAGTCT
+
;;;>;?>><;;;==B=BCCCC@?@:><@:;@@@@C>A>AA@??@@>@A>B@CCC?;;;;,:9;///:==:<==1;3;;;;;*;>9==CCC2>??466?CCA@AA?BDDC@CCD?AAACBBBCBAAC@@=00,0>>>;@@@?::7::=,//69(/3//////(/8////:2/3,3322)2:77=324448<====&>=67///666=??C>A@A?6>>>??>>;>B@=9<=8<8777.89918<99799?@878BBAB?=888;=:;;>5///7./(/5555;,2299
@ATNG8:04150:01874
GATGGTAGCGCATATCAGCGCAGCCCAGAAGATCAGGAAACTCTAGAAGAATTCAGATTTTTAACACGAGGGTAAACGTAAAAAGAAGGTTTTACAAGACTTCACGTTAACAATATTGCAGCAGTACGCACACAATCGAAGCGCAGTAAGGATGGCTAGTGTAAACTAGCAAGTAATACCACGAAAGCAAGAAAAAAGAAGTACGCTATTAACTATTAACGTACCTGTCTCTTCCGAAACGAATGAGTACCTCTCAGACGCTCGTCCTACCATCGATTCAGATAGTCT
+
<<<<7;554:555=<<<=@@AAA@@8@9996AA@:9255)4;;9844.3328288555===+>9;;@A999,95;2;595555$597=9>>>2>9927;//,/98:>;>;==9::90489=>@AA@@@A@@@AA>@AAG=AAD::9?>=A?C@@=@@?=<<899.9<<;;;60/-6::7(-////(.35.222222#263222::::9>;C;88879>:9;ABA>@@99:>?>@<>?C>BBB?A@?=;<>9>CCBA;<;==AA@@@<A@@7;;@;;;<?BABAAA???
@ATNG8:04153:01835
GATGGTAGTGTCATATGAGAGTGTGTACTCATTCGTTTCGGAAGAAGACAGGTACGTTAATAGTTAAATAAGTACGATAACTTCATTTTCTTTGCTTTCTCTGGTATTCTTGCTAGTTACACTAGCCATCCTTACTGCGCTTCGATTGCTGTGCGTACTGCTGCAATATTGTTAACGTGAGTCGTTGTAAAACCTTCTTTTTACGTTTACTCTCGTGTTAAGAATCTGAATTCTTCTAGAGTTCCTGATCTTCTGGAGATATCATCAGCGAGCTACCAACGATTCCGGATAGTCT
+
4459.4@<556:=566<<<<<;;;<<444944.4444)4<.4.5;7<=;97)/////)/5///4.55)55.54::////)//)/////&/69(/344(4433;49994:96:<;;3505555<<9;4999.5.4445455/7<:<<6///::::<6966555544.5558==8=.443444:445:;::<<2<7<744444$4<>>>6><AA@<?@C@<G7;;:6666>6;7;;9<56665<8=7;;><;;7<44.59556<<>=>>>>?B?=999.4.444439387;;;A>>?
@ATNG8:04158:01844
GATGGTAGTCTCAGATAGTCTATAGTACTCATTCGTTTCGGTAAGAGACAGGTACGTTAATAGTTAATAGTCGTACTTCTTTTCTTGTCTTTCTGTGGTATTCTTGCTAGTTACACTAGCCATCCTTACTGCGCTTCGATTGTGTGCGTACTGCTGCAATATTGTTAACGTGAGTCTTGTAAAACCTTCTTTTACGTTTACTCTCGTGTTAAAAATCTGAATTCTTCTAGAGTTCCTGATCTTCTGGTAGAGCGTGCATATATCTACCATCGATTCCGGATAGTCT
+
4:44.5:=;=??55555955599455=;555:85//;1;;)//)///7755.59555::5;700+-(---//89:;;.4454&4;055;?B;??>?B=A@B;?@<873>>@=CCCCCC@A?ACJ@B?CDCECCCD@DDCC@DBBCCCCAAABB@@@@G@B;;:;B?B@BABBBCCEL@CBCCC:A>A<;;;;.;AA@GGFBCBBBCCBCADDED3CAAAEAGGDE?A@@CCBB@D@@@@DBB?BAB>BBCBBCAAAA@CDCCB@@AC@C@@?CC@C?B?BBBAAAA
@ATNG8:04169:01834
GATGGTAGAGTACAGTGTAGTAGACCAGAAGATCAGGAACTCTAGAAGAATTCAGATTTTTAACACGAGAGTAAACGTAAAAAGAAGGTTTTACAAGACTCACGTTAACAATATTGCAGCAGTACGCACACAATCGAAGCGCAGTAAGGATGGCTAGTGTAACTAGCAAGAATACTACGAAAGCAAGAAAAAGAAGTACGCTATTAACTATTAACGTACCTGTCTCTTCCGAAACGATGAGTACTATAGACTATCTGAGACTATCGATTCCGGATAGTCT
+
ACDCACCBBBBCBBCBCCCCCBCCC?ABC@DDCC:::;@C@@@DCC?BB<?;?@A99989(9;AABBCBCC???8?@AAAAA0A@<@;AAA0?BB?CFBCBCCDC?B?AA8;;B?BGCBBBCCCCBBBBBAB=AAAA?BBAABBAA=A?A;;:<CBBDCBB@BBBBBB@CC@BBB??????8?@@?BA@@A/>>:888::=>8838:><;<<><@ACDD@CCCAA@?<;?@:</8.....:??BAABCBB@A;>A???AAAAABBCBB?C?C9:9B@AAB
@ATNG8:04192:01283
GATGGTAGATATATGCACGCTCTACCAGAAGATCAGGAACTCTAGAAGAATTCAGATTTTTAACACGAGAGTAAACGTAAAAAGAAGGTTTTACAAGACTCACGTTAACAATATTGTAGCAGTACGCACACAATCGAAGCGCAGTAAGGATGGCTAGTGTAACTAGCAAGAATACCACGAAAGCAAGAAAAAGAAGTACGCTATTAACTATTAACGTACCTGTCTCTTCCGAAACGAATGAGTACGTGTGACGTACGTGAGCTAATCGATTCCGGATAGTCT
+
<>BB?CCCBBBBCCCGCCBBBBBBB@CEE@B@AB;;6;;>>>>>:=8CC@C?>>?BEDCF+A<@BA<>=AA:?:1<=;;;;;$4:6;.555&5<=9;;;@;@AAB@B@CF@@@@9;:BBCBCDCCCCBBCCC@CCCC?BBCBBBBB>A=A::7;CDCCCBC?CCCCBB@B@=BBB?BBAAA9@>>999999(8>:888>AAAAA=D=B;;;<?=ABCCB?BDCBBBC>A>ABB>CBC@BBBAAACCBBAAAABBBBCBBBBCBB>AABBB@B@C>BB@B999
@ATNG8:04200:01327
GATTAGTATAGAGCTCTACATAGTACTCATTCGTTTCGGAAGAGACAGGTACGTTAATAGTTAATAGCGTACTTCTTTTTCTTGCTTTCGTGGTATTCTTGCTAGTTACACTAAGCCATCCTTACTGCGCTTCGATTGTGTGCGTACTGCTGCAATATTGTTAACGTGAGTCTTGTAAAACCTTCTTTTTACGTTTACTCTCGTGTAAAAATCTGAATTCTTCTAGAGTTCCTGATCTTCTGGTGTCGTCTATCATGTACTACCATCGATTCCGGGATAGTCT
+
>DE>A?BCBBBDDDBBBBDDCBBDBCCCAA>ABBB=BC@C?B@@@BBB?AABB@>A>AAAA>A>A@@@BBBBB>B>@@@.==>AAA@7AABB>@@A>BC<;;?C<=;<>>>>@;;;5;AA;A;>>>?===>;@@>=9>>>><===?????;;;<8<=<=??:>=AA@@@@AAA;>>???2>:=:8////(-9222),,,,,,56-/.777(66855/537708;;;A==:=:>>@@@@7;;D=AA@@@A;;;AA?=>>>@@AA;@@@B@@8=4::3:AA=:9;
@ATNG8:04209:01316
GATTAGTGATACAGATCAGACACCAGAAGATCAGGAACTCTAGAAGAATTCAGATTTTTAACACGAGAGTAAACGTAAAAAGAAGGTTTTACAAGACTCACGTTAACAATATTGCAGCAGTACGCACACAATCGAAGCGCAGTAAGGATGGCTAGTGTAACTAGCAAGAATACCACGAAAGCAAGAAAAAGAAGTACGCTATTAACTATTAACGTACCTGTCTCTTCCGAAACGAATGAGTACGATGAGATCTCGTGTGCTACCATCGATTCCGGATAGTCT
+
<<B@BBBCCCCCCDECCCDCDDC@BBCALCCBAA>A?CCBAABC@BB?A=@@?=<<<=)=;@CBBBBCCBBB<BACBEEE5BB>A5;;;6;ACAABBBBBBCB?B?CC@BAB>AACCCBBBCCCCDBBCC@BBAA>ABBBAA@@;@;@:;7;CDDCCCC?BBABBC@AA<ABA>AB:::28<<99:9:9(8>9>888@@EED;?;?@A@<>;>@CBC?CC@@@BB>@>AAA:ABB?BCBAAABAAABB999A::::>>>>@AB<AAA>>>7:7;<?>AA:::
@ATNG8:04202:01360
GATGGTAGTCTCAGATAGTCTATAGTACTCATTCGTTTCGGAAGAGACAGGTACGTTAATAGTTAATAGCGTACTTCTTTTTCTTGCTTTCGTGGTATTCTTGCTAGTTACACTAGCCATCCTTACTGCGCTTCGATTGTGTGCGTACTGCTGCAATATTGTTAACGTGAGTCTTGTAAAACCTTCTATTTACGTTTACTCTCGTGTTAAAAATCTGAATTCTTCTAGAGTTCCTGATCTTCTGGGTCTCTCTCTCACGCACTACCATCGATTCCGTATAGTCT
+
:<@@?BA@@EDCCBBBDCCCCDCBBBJICA@@>@@@C>BB@B@BCCDDBB?BCCCB?B@CBBB@D@DBBABACBB;<<DBB0;;98=BB;@@A@=B@A=@@5;;@ABD?AACCCDDE@CBB?B@CCBCCC@@?@CCC>A@BBBABABAAACCBBC?@@@?@@<@=@ABCBBBBB?BBBBB:C?C=BA@@B<BBCCG?CCCAAAB;;;5;;;;*;AA;;7;?AC@AAABBAD@F?CBCC@?>?@AA;ACABCDBBBBBBAA@BBBB@BCCCCC?B?BBAAAB@;;
@ATNG8:04212:01344
GATGGTAGATATATGCACGCTCTACCAGAAGATCAGGAACTCTAGAAGAATTCAGATTTTTAACACGAGAGTAAACGTAAAAAGAAGGTTTTACAAGACTCACGTTAACAATATTGCAGCAGTACGCACACAATCGAAGCGCAGTAAGGATGGCTAGTGTAACTAGCAAGAATACCACGAAAGCAAGAAAAAGAAGTACGCTATTAACTATTAACGTACCTGTCTCTTCCGAAACGAATGAGTACTATAGACTATCTGAGACTACATCGATTCCGGATAGTCT
+
<@AC@CCBAABCCCCGCCBB@@@@@?BCC@B@A;::;?8ABA??9953?6><AA<<7777'86;<=BC???99:,259:=>>+<@8?2::;09@DADAAACCBBC>A>@D?CBB?AABBC@@@CCDCCCBBC?BB??>@BCACBAA>B@C@A>@CDFCCBA=ACCCCC@AA>>>??AA??<5<8819===>/==9=??@AFA@?<?<@A>>8>:=:A@C?BCBAABB@C?AAA<BDD@???BCBCBCCABAB>@BCC@@@BBBCCCDCCBB>C>B?BBCCCCB
@ATNG8:04214:01372
GATGGTAGTATCTGCACACTCTGTCCAGAAGATCAGGAACTCTAGAATAATTCAGATTTTTAACACGAGAGTAAACGTAAAAAGAAGGTTTTACAAGACTCACGTTAACAATATTGCAGCAGTACGCACACAATCGAAGCGCAGTAAGGATGGCTAGTGTAACTAGCAAGAATACCACGAAAGCAAGAAAAAGAAGTACGCTATTAACTATTAACGTACCTGTCTCTTCCGAAACGAATGAGTACACACTCTCATATGACACTAATCGATTCCGGATAGTCT
+
CCAA?BCGDBCBBABCCCEBCCDCB?CCC?CCCCAA?A?CCCCBBB>BB@B?@@@BBCCC2C?AAAAACCCCCC=A@:;;;;*;B@C5;;;.;BB>BCBBDDFCB?B@CC@CAB?BBBBDCCBBBCCCGC9989DBB?CBA???985;?BBB@BBBBBCBB?BDBBBB?BB>BBA;@@999+9>@;?====.=>:>888@>>=>6;7;??A<@<@CCBB?BAA@ABB?B@BBB>BBB?BBBBBBBDCCBABBA>>@@CCBBBBB?BBBBB?B?C?BBBB>>>
@ATNG8:04218:01352
GATGGTAGGAGACACGTCGCACACGTACTCATTCGTTTCGGAAGAGACAGGTACGTTAATAGTTAATAGCGTACTTCTTTTTCTTGCTTTCGTGGTATTCTTGCTAGTTACACTAGCCATCCTTACTGCGCTTCGATTGTGTGCGTACTGCTGCAATATTGTTAACGTGAGTCTTGTAAAACCTTCTTTTTACGTTTACTCTCGTGTTAAAAATCTGAATTCTTCTAGAGTTCCTGATCTTCTGGATACACTCATGTGCACCTAATCGATTCCGGATAGTCT
+
BCBB?CCC?BBBBBCCCCCCCCBDBBCCDC:9;:CCE>CC@C?BBBCCCC@CCCAA>B?BBBB>B>BBBBBB@A@?AAAAA1BB>B75507BBC?@BC@BB>BBBBBB>>=AA>><A;A>?:?;>>>>==<>;@AAC9>>>><<<>@AA>>>>>@;<<<:>@;A;AAAA;==AA9@@@@@3@;>9=8898+8:333(--3---9:7;7;BBB/B@@?A=B>:;7;AAA>>>;@<>>==<@:>?@=A@@@@=88666;;=;?;>;:>AAAA;A<A<??>>>>>
@ATNG8:04185:01409
GATTAGTATAGAGCTCTAATAGTACTCATTCGTTTCGGAAGAGACAGGTACGTTAATAGTTAATAGCGTACTTCTTTTTCTTGCTTTCGTGGTATTCTTGCTAGTTACACTAGCCATCCTTACTGCGCTTCGATTGTGTGCGTACTGCTGCAATATTGTTAACGTGAGTCTTGTAAAACCTTCTTTTACGTTTACTCTCGTGTTAAAATCTGAATTCTTCTAGAGTTCCTTGATCTTCTGGATACACTCATGTGCACCTACCATCGATTCCGGATAGCTATCACCGATGTCCCATAG
+
>BC?BBBCBBBBCBBBBD<CBBBA<@D9:7;ABA;AB6;6;>@@?@A>;;000*0*0/9:)/+/:;:CCCCC<99777(:A198>:18?@@9?>A>BB599A?>?;A?>:===B=ADD;@<@@:::@>>8<788188?>===8//::9/--92--/4880518?A?>>=<>7:8766'69@48///)/6658(..7666.228/555+5888828;;;7;AAA@;;7;)/(/878;6//-0733-//88=????@@@962702,,,,),2))),329=333777022,--22,3765
@ATNG8:04187:01411
GATGGTAGATACTCGCTGATACACCCAGAAGATCAGGAACTCTAGAAGAATTCAGATTTTTAACACGAGAGTAAACGTAAAAAGAAGGTTTTACAAGACTCACGTTAACAATATTGCAGCAGTACGCACACAATCGAAGCGCAGTAAGGATGGCTAGTGTAACTAGCAAGAATACCACGAAAGCAAGAAAAAGAAGTACGCTATTAACTATTAACGTACCTGTCTCTTCCGAAACGAATGAGTACGAGAGAGCACACGTGTCTAATCGATTCCGGATAGTTT
+
>>>>@CCCCCCCCCCCCBCCCCCCC=CCC?CCCC@@<@>BBBAACA?AA>A>???@@DDC2C?AAAAAECCBBB;==@A@AA0@C>C5;;;-:@@5@A<@DCCBC?B=AA=A@A?BBBBCCCCCECCCCCAA>@C??<@BA??A994;>AAA?BCCCCCCC?BBBBBB?BB?BBA=@@>>>8?>@;88888+8=:=;;:?@@>@<><>>AA7;7;DBBB@BBBBBBB?B?A@?9C::7:BAABCCBBBBBA@AABBB@@@@@??;>>???<A<A<???AAD;
@ATNG8:04205:01401
GATGGTAGTACATGATATACGACACCAGAAGATCAGGAACTCTAGAAGAATTCAGATTTTTAACACGAGAGTAAACGTAAAAAGAAGGTTTTACAAGACTCACGTTAACAATATTGCAGCAGTACGCACACAATCGAAGCGCAGTAAAGATGGCTAGTGTAACTAGCAAGAATACCACGAAAGCAAGAAAAAGAAGTACGCTATTAACTATTAACGTACCTGTCTCTTCCGAAACGAATGAGTACGTGTGCGACGTGTCTCCTACCATTGATTCCGGATAGTCT
+
ACAA?BBFCDCBCCBDA@@CBBCCD?CCD?CCCC@@?A@CCCBAAA@BB?B?BAB@@@@@0@?CHFCCCCCBBB=@?99999*:C>C4;<<6<CD?BBBBC@@0000?A@@@ACACCAAABCDCCBDDDEB@?BDCC@BBBBCCCCC>CC@@?@CCCCCCC?BBCBBB>BB?BBB<A?788):==9?ABBB3BD?B:99CCBAA7:8:A@@:>:>DBBB@CCCCCCC?A?A@?8?::5:::ABBBAAA>?>BFD??@CBA><?BB@BB:=BE?B>A>AB@A@AA
@ATNG8:04219:01427
GATGTAGATACTCGCTGATACACCCAGAAGATCAGGAACTCTAGAAGAATTCAGATTTTTAACACGAGAGTAAACGTAAAAAGAAGGTTTTACAAGACTCACGTTAACAATATTGCAGCAGTACGCACACAATCGAAGCGCAGTAAGGATGGCTAGTGTAACTAGCAAGAATACCACGAAAGCAAGAAAAAGAAGTACGCTATTAACTATTAACGTACCTGTCTCTTCCGAAACGAATGAGTACGTGTGACGTACGTGAGCTACCATCGATTCCGGATAGTCT
+
<BBABCBCDBBCBCCCC;:9CBBB>BED>@ABA;;59=A?A:97B>BA@B???>=;@@A.A?BBBABBBBAA@8;:?:;;;*9949.599&5<<9>AAA<=A<A@C@BB?CBD>AAAABBCBCCDDBBB;;7;@@@?CBBBBBCF?B?B;;:;CBBBDBB?BBBBBC@DC?AAA?BBBBA;@>=8:=>>>/>?;==>>BAA??:?=DDAA;A<??BDD@CCCCCCC@D=@?C>C??=?BBDCCCCBBAAACCCDDBAABBBDAB?B999CC?B?B?BBBBCAA
@ATNG8:04225:01404
GATGGTAGCGAGCGAGTGTGTATACCAGAAGATCAGGAACTCTAGAAGAATTCAGATTTTTAACACGAGAGTAAACGTAAAAAGAAGGTTTTACAAGACTCACGTTAACAATATTGCAGCAGTACGCACACAATCGAAGCGCAGTAAGGATGGCTAGTGTAACTAGCAAGAATACCACGAAAGCAAGAAAAAGAAGTACGCTATTAACTATTAACGTACCTGTCCCTTCCGAAACGAATGAGTACTATGTAGAGCTCTATACTAATCGATTCCGGATAGTCT
+
>DDD?CBBBBDBBBBBCBCECCCCC@CCC@BAAD@?<@?BBBCBAB?CC<@=AABDCDCC3C@CCCCCCBBBCD>BB@@@@@0AC>B4;;;*;BB=CA@@CCEBB?B?CB@CCC>ABBCCBBACBBBDDCCC@ECBB?AA@@BBBB@C@CCB?BDDDCCCB?BCCBBB?BB>BB?6=<777):==;:9999(/>6=000@@AAA<@:>=>B7;8;ACCC@CC@@@=@?B?BBC=C:96:@??ADDCBBBBCCAAAB>=>CBB@?9?>ACA9><@<>>>>888
@ATNG8:04187:01491
GATGCGCATATCAGCGCAGCCCAGAAGATCAGGAACTCTAGAAGAATTCAGATTTTTAACACGAGAGTAAACGTAAAAAGAAGGTTTTACAAGACTCACGTTAACAATATTGCAGCAGTACGCACACAATCGAAGCGCAGTAAGGATGGCTAGTGTAACTAGCAAGAATACCACGAAAGCAAGAAAAGAAGTACGACTATTAACTATTAACGTACCTGTCTCTTCCGAAACGAATGAGTACTGCGTCTCACTCTCGCCTACCATCGATTCCGGATAGTCT
+
CDB??ACCCBBCCECCCCCCC=CCC?C>DCBB?B<@@BB@AA?A@>@>BB@@BCCC3C?CCBBBBBBB??7==88777(7>9=/777,8=>;>;;;?AAA@=A=AA<@=;7;=>>><<<@>>>====A;??>>9>>AA>=<<:<:>;;7;;;>?AAA;AAAAAA9=>;AAA7>>>>>7>;;65555'894:>??>>=ABA<A<A999;A;A988:;AA>>>>>7;:>AD;>=;;@;;;///====@>>>@???>>>?<>>B<@;::AA<@;?=?AA>>=<
@ATNG8:04229:01518
GTTGGTAGCGCATATCAGCGCAGCCCAGAAGATCAGGAACTCTAGAAGAATTCAGATTTTTAACACGAGAGTAAACGTAAAAAGAAGGTTTTACAAGACTCACGTTAACAATATTGCAGCAGTACGCACACAATCGAAGCGCAGTAAGGATGGCTAGTGTAACTAGCAAGAATACCACGAAAGCAAGAAAAAGAAGTACGCTATTAACTATTAACGTACCTGTCTCTTCCGAAACGAATGAGTACGAGAGTCAGAGCAGAGCTACCATCGATTCCGGATAGTCT
+
::4;05:?ACDCBBCEAAABBBCCC>BBC@BCBBBB<@<@@@@BCC?CB>A>AA@@AAAA2A@CBBDCCBCBBB=BBCCDDD2DD@D@CCC:BBB:;;@@AAAAC@D@CB@BCC=????@ABBCBBBCCCHD@CCDD@BAA@;;;@>B>D;;8;@@CDBBCACBABBB@BB?BAA299999,998588777'3>8;;==B@@AA=A=>=>>=A<A@CBB?BBAAAAA=>-00@6@00+000:;;??><=><BCC::9A99:=@::48>>=>?:?;>8;=;@@@@
@ATNG8:04211:01560
GATGGTAGGTGCACATGAGTGTATCCAGAAGATCAGGAACTCTAGAAGAATTCAGATTTTTAACACGAGAGTAAACGTAAAAAGAAGGTTTTACAAGACTCACGTTAACAATATTGCAGCAGTACGCACACAATCGAAGCGCAGTAAGGATGGCTAGTGTAACTAGCAAGAATACCACGAAAGCAAGAAAAAAGAAGTTACGCTATTAACTATTAACGTACCTGTCTCTTCCGAAACGAATGAGTACTATTTAGAGCTCTATACTAATCGATTCCGGATAGTCT
+
?ACC?B@B;?;;;>>CCCCCCCBBB?CCD@B@@ABD?C?AABBDCCABB@B@AA;;;;;;*;=AACAA>>00/:1///////$/9398;;;.://)/8///;;<<8=6::<?>?78===@@@@BCAAAA@CBAFCCC@BAACCBBC?C@BBA=@@@@A:::799ABBB?BC;@@@2838;;3773.3799=:&552..)..9992.-.385..(.2559794955995B<>48:<3:0/)/9:/54;B=BB<BB><><ABBBBCEE@A=A?;5;;?=AAA;;:;
@ATNG8:04216:01576
GATGGTAGCACGAGTCACTCATATCCAGAAGATCAGGAACTCTAGAAGAATTCAGATTTTTAACACGAGAGTAAACGTAAAAAGAAGGTTTTACAAGACTCACGTTAACAATATTGCAGCAGTACGCACACAATCGAAGCGCAGTAAGGATGGCTAGTGTAACTAGCAAGAATACCACGAAAGCAAGAAAAAGAAGTACGCTATTAACTATTAACGTACCTGTCTCTTCCGAAACGAATGAGTACAGAGAGTACGATATGTCTATCGATTCCGGATAGTCT
+
:;;<?BBBBCCDBCCBBDBCBBBBB?;;:?BCDCCF@CACCCBCCC@CA?B?AAA@@@@A2A@DCBAABCBBBB=??A@???,9;698@CE9CCDBAAACCCCBB=A?@A=AAA?ACBBCBBCCEDCCCC@?;??@?;?@AACAAA<A?B;;9;BBBBCBC?BABBCC>AA?BCB;??999,9<:488888(/<69///<<=<?5;4:;::5::==BBB?BBBBABA>A?@??9@BB799BCBBBBBBDB89:BBB==>@?>>>EDC??:><B=AAAAA@>
@ATNG8:04227:01575
GATGTAGCGCGACGAGCGTAGACCCAGAAGATCAGGAACTCTAGAAGAATTCAGATTTTTAACACGATAGTAAACGTATAAAGAAGGTTTTACAAGACTCACGTTAACAATATTGCAGCAGTACGCACACAATCGAAGCGCAGTAAGGATGGCTAGTGTAACTAGCAAGAATACCACGAAAGCAAGAAAAAAGAAGTACGCTATTAACTATTAACGTACCTGTCTCTTCCGAAACGAATGAGTACGATGAGATCTCGTGTGCTACCATCGATTCCGGATAGTCT
+
5<::@BB@BBA@;CCBBCBBBBCG>BBC?BBCCCC@D@BABAAAE@BB?D@AA@@@@@@.A?BBBBBBBCCCB<@@AA@AA;@A=B@DDG<CCC@CCBBAAA;;8;@DEAHBB?BDCCDBBBCCBABDDCB=BCBB?BBBBBBBC=@=?8879CBBBBBB?BBFBBB?BB@BB@5;;898*5881888888%/<58///88A@A;@<>@??:=8=>CBB@BBCEAAA@D?BBB>BAA>AAABABBBBBBBBBB@====<::;@@@<A=>>??;?=A=BBCB??@
@ATNG8:04202:01608
GATGGTAGCAGACGTGACAGAGCGCCAGAAGATCAGGAACTCGTAGAAGAATTCAGATTTTTAACACGAGAGTAACGTAAAAGAAGGTTTACAAGACTCACGTTAACAATATTGCAGCAGTACGCACACAATCGAAGCGCAGTAAGGATGGCTAGTGTAACTAGCAAGAATACCACGAAAGCAAGAAAAAGAAGTACGCTATTAACTATTAACGTACCTGTCTCTTCCGAAACGAATGAGTACGATGAGAGAGCTCTCTCTACCATCGATTCCGGATAGTCT
+
4444.449:9;;;5555599;///;)///277:5557:56//////:0//*3389737888$7/3788=??:37/324444&55.549<2;55.66<@A==<968177)//;699:<=;;;=@::9>>@@=@@@C>@@AA?=:>+.*...)-7>:?7:>:B==88>;?>39999>>777(333,25555(..36...39:==373779><A=<;BAA?A@AABBB?B>AAA9?99298>998<<7877<:;75:9999@@::8<A767?A5:5;5;;;ABB>
@ATNG8:04226:01604
GATGGTAGTGTCATATGAGAGTGTGTACTCATTCGTTTCGGAAGAGACAGGTACGTTAATAGTTAATAGCGTACTTCTTTTTCTTGCTTTCGTGGTATTCTTGCTAGTTACACTAGCCATCCTTACTGCGCTTCGATTGTGTGCGTACTGCTGCAATATTGTTAACGTGAGTCTTGTAAAACCTTCTTTTTACGTTTACTCTCGTGTTAAAAATCTGTATTCTTCTAGAGTTCCTGATCTTCTGGGATGTGTGCGCAGTGCCTAATCGATTCCGGATAGTCT
+
CCBA?BCCD@BBCCCCCBBBBBBCCABBDDAA>ABBB<CC?B?DDCCCEC?CCCCC?C?CCCC=C=CDCCBBCBB?AAAAA1AD?BABD=CCAB?BBB?BDACCCBCC@DBBBEECC?CDD@D?BBBBBCBB>ADDG@BBBBCCCBBBDCCCCBB?BAA?BE@B?BBBBBBBCB=@??>>3=9=9>@>@>,>A@@@<@BBBCCBAAA@BDDD5CA@ACFG@CC>BABDBBC?B?BBBBB?;????8?000=?=?@@AAAAA>@@=ACCBB?B?B>A@AA=:;
@ATNG8:04190:01644
GATGGTATCAGACGTGACAGAGCGCCAGAAGATCAGGAACTCTAGAAGAATTCAGATTTTAACACGAGTAGTAAACGTAAAAGAAGGTTTACAAGAACTCTACGTTAACAATATTGCAGCAGTACGCACACAATCGAAGCGCAGTAAGGATGCTAGTGTAACTAGCAAGAATACCACGAAAGCAAGAAAAAAGAAGTACAGCTATTAACTATTAACGTACCTGTCTCTTCCGAAACGAATGAGTACTGCGTCTCACTCTCGCTACCATCGATTCCGGATAGTCT
+
;CBA65555:;=;;?CCCCCCBBACACCB?B:;///,/5999///727:)/)5555555'56;:<<<;;;;:::2444444&4:.4.33(333-33-33339<33.3.334::;588326==;;655==5599?8858<@BBB@<@;?;?00/:9999:=6:8887827?8==<072666.5530333333$..(.../.26655/5157991715255516===;::5:34:;/;;;?BBBBBCCBBB@;<;A@@>;00.....).8<:<<29.3-39:<@==
@ATNG8:04190:01654
GATGTAGTAGTACACTAGTCATACCAGAAGATCAGGAACTCTAGAAGAATTCAGATTTTTAACACGAGAGTAAACGTAAAAAGAAGGTTTTACAAGACTCACGTTAACAATATTGCAGCAGTACGCACACAATCGAAGCGCAGTAAGGATGGCTAGTGTAACTAGCAAGAATACCACGAAAAGCAAGAAAAAGAAGTACGCTATTAACTATTAACGTACCTGTCTCTTCCGAAACGAATGAGTACGAGAGAGCACACGTGTCTACCATCGATTCCGGATAGTCT
+
:;959>CCCBBBCCCCCECCCCA@=ABA>AAAA;;8<=BBBBBCC@CC@B>AA@;;;;;)9?BCBBBBCC??>7<ABBCDD5BA>B5;;;.;AB;BA@@B@ABB>B>AC?A@A9::BCCCCCDCCCCCCCC@BA@>=????AA?>9@?B@@>@CBBBCBB?BCBCCC?BB?BB@399:9::+:::788888(8>7>9;;??AAB7;8;AAA;?;==BAA=AAAAA??=??AAD=BBB@999BA@@CBAAA888BCBAB?@???;;7;888@@<@<A=??=>>==
@ATNG8:04217:01635
GATGGTAGGCACTGCGCACACATCCCAGAAGATCAGGAACTCTAGAAGAATTCAGAATTTTTTAACACGAGAGTAAACGTAAAAAGAAGGTTTTACAAGACTCACGTTAACAATATTGCAGCAGTACGCACACAATCGAAGCGCAGTAAGGATGGCTAGTGTAACTAGCAAGAATACCACGAAAAGCAAGAAAAAAGAAGTACGCTATTAACTATTAACGTACCTGTCTCTTCCGAAACGAATGAGTACACATTCTCATATGACACTACCATCTATTCCGGATAGTCT
+
::8@84457==@BCB?@@AAAB@??8@@?=<ABB;;9;=BB@==9924939.////)/////#/)/99;;999333)3799999(9949.555&5@A=B:;;B@?AA8;7;B>AAA=@@ABCCCEEDFCCBBAC@CD@A>@BAA@?::3;=A@@=A@@@@@::6:99BBE?BB@::9<?>:999+8881988888%/:/5/./77;;<8:555772:;D?BBB?BC@AACC@C?BCC>C??;?AA???BBCBB::9AA???ABBAABAB?BBBBBB>B>A@CA>B:99
@ATNG8:04228:01657
GATGGTGCTCTGCTCTGACTCTCGTACTCATTCGTTTCGGAATAGACAGGTACGTTAATAGTTAATAGCTGTACTTCTTTTTCTTGCTTTCGTGGTATTCTTGCTAGTTACACTAGCCATCCTTACTGCGCTTCGATTGTGTGCGTACTGCTGCAATATTGTTAACGTGAGTCTTGTAAAACCTTCTTTTTACGTTTACTCTCGTGTTAAAAATCTGAATTCTTCTAGAGTTCCTGATCTTCTGGTATACACACTCGCTCGCTACCATCGATTCCGGATAGTCT
+
//77)/49:::<<:<:55595555555<>:838444(4:5:8555:=;9166<<<9>9A9665;6>>;699A<?=749;;;*:?=<BBB9@:9509<>:=A54849<<7;@BB????588?9>399BAA@@C?AA:;7:BA@@@@@@:;:@@>?A<A:949A<@=@ABB@@ACC>?;;:;*;;A;::;;<(:?CBB<AA@;::9:9>29555$4;;55.54=>:?A@@@?@=@?A?@@?>:=9:4:B?@@BBBBBCC@@@CBACB?A::9BB?F?B<??BCC;;
@ATNG8:04192:01683
GATGGTAGACACGTGTGCTCTCTCGTACTCATTCGTTTCGGAAGAGACAGGTACGTTAATAGTTAATAGCGTACTTCTTTTTCTTGCTTTCGTGGTATCCTTGCTAGTTACACTAGCCATCCTTACTGCGCTTCGATTGTGTGCGTACTGCTGCAATATTGTTAACGTGAGTCTTGTAAAACCTTCTTTTTACGTTTACTCTCGTGTTAAAAATCTGAATTCTTCTAGAGTTCCTGATCTTCTGGAGATATCATCAGCGAGCTACATCGATTCCGGATAGTCT
+
4:::<ACCBDC@@?BAA?<BA?@BECBBCBBC>BCCC=CD@C@B:;;BBA89:BBBAC=A>??=A?DBBBCBAA@>AACCC2BB@A@>@:@B=@,00..686----772799>>@@@<;;;:>:=BA;;;>?<AA@@:?>DA@@?AAAAAA=>>A;:;;=AA<A;AAAAAAAAA<>>@@@5>4929=@@>/>A<<<5<<=<<=@@@A=ACDD/?<=<B=B=>>;>@@@===<A<@>>>?@<?>><<<<@???@>>>@A@@@<;;@>=>A>>:>:>;A>><<<=
@ATNG8:04201:01721
GATGGTAGCTATACGTATATCTATGTACTCATTCGTTTCGGAATGAAGACAGGTACGTTAATAGTTAATAGCGTACTTCTTTTTCTTGCTTTTCGTGGTTATTCTTGCTAGTTACACTAGCCTATCCTTACTCGCTGCTTCGATGTTGTGCGTACTGCTGCGATATTGTTAACGTGAGTCTTGTAAAACCTTCTTTTTACGTTTACTCTCGTGTTAAAAATCTGAATTCTTCTAGAGTTCCTGATCTTCTGGATGTGTGGCGCAGTGCCTACCATCGATTCCGGACTAGTCTAT
+
4:885:<<<<<565;;>;<9::9-----//55.55//)-606(---(-778:478888280334=0424:9::::::698899)77392222&28//(/(/649:8443::=48696////(/.6638373.......728833..).668822265522255558;>>:?6:9;;;;=?>:>9888)87<187BBB/CB;;;3;9<67/----)/776)6766;+/)/93:98BA??;?<@@@:99,--3-3---733-/--97,,-0533-32776949383878=555533
@ATNG8:04215:01725
GATGGTAGGTGCACATGAGTGTATCCAGAAGATCAGGAACTCTAGAAGAATTCAGATTTTTAACACGAGAGTAAACGTAAAAAAGAAGGTTTTACAAGACTCACGTTAACAATATTGCAGCAGTACGCACACAATCGAAGCGCAGTAAGGATGGCTAGTGTAACTAGCAAGAACACCACGAAAGTAAAGAAAAGAAGTACGCTATTAACTATTAACGTACCTGTCTCTTCCGAAACGAATGAGTACTGCGTCTCACTCTCGCCTATCATCGATTCCGGATAGTCT
+
<>>C@CBB>BCD@@;::CDBBCDBB?BBA>A@;;;:3;;@ACBBBC?CC@F@CCH@@@@@1A?CCAAACCCCCC;@@;;;;;;$;9242444&44:7<>=BAA?9939;@@=ABB@CBBBCCCCCCCBCDC@A?@AAA8<;CBBBBB>B>BCD>AABBCBBG@AAABDC@AA>ABA>AA??=5=9;:,9444&493/////--//272///56;8<=<<<8=556<;@?B>AAC;A:9299===?@@@@@A@AC;;;CCBBCABCCCCC@@@A8;8<ICECHBBA
@ATNG8:04194:01734
GATGGTAGGCGACATACATACGCGCCAGAAGATCAGGAACTCTAGAAGAATTCAGATTTTTAACACGAGAGTAAACGTAAAAAGAAGGTTTTACAAGACTCACGTTAACAATATTGCAGCAGTACGCACACAATCGAAGCGCAGTAAGGATGGCTAGTGTAACTAGCAAGAATACCACGAAAGCAAGAAAAAGAAGTACGCTATTAACTATTAACGTACCTGTCTCTTCCGAAACGAATGAGTACGATGAGAGAGCTCTCTCTACCATCGATTCCGGATAGTCT
+
8<596;:A?A;;:===>?@GAAABC?CCB?AB@B@@4;69>@@?@A@BB?B==<9::;;;*;;ABBBCFDCCCC>CDBCCCC5CC?C7;;;.;AA>@;9:CB@@@>??AB@DCC>BB@AAACCCCCCCAAAC?CCCC?BBABCDAB<A=A@@<ACBBADDD?BBBABB>BA>BBB<??788*:=>;AAABB3BC?B888BBBA@;@<@A@@=?<?@CCC@CCCCBBB?C?BBB:B897:BCCCCCABABBABACCBB>::;<=?D;A::;AA:>;>;>@@A>>>
@ATNG8:04197:01763
GATGGTAGAGTATCATGTGTATCTCCAGAAGATCAGGAACTCTAGAAGAATTCAGATTTTTAACACGAGAGTAAACGTAAAAAGAAGGTTTTACAAGACTCACGTTAACAATATTGCAGCAGTACGCACACAATCGAAGCGCAGTAAGGATGGCTAGTGTAACTAGCAAGAATACCACGAAAGCAAGAAAAAGAAGTACGCTATTAACTATTAACGTACCTGTCTCTTCCGAAACGAATGAGTACTACTCTCAGAGACACACTACATCGATTCCGGATAGTCT
+
:<<@766=ABBDCDEBCCAA@BD;;8;@B>AA>@;;8;?CBCCCDC@AB5;6;;AABBCB5BBCCCCDBBBCDD>BA;;;;;';@=B5;;;&9BA?CCADBA@9989=@A>ABB>AACCCCBBBCHCCAAAE@BBBB@AABABCCC>B@BBB@BCCCBBBB@BBB????AB;???<??AAA;999?BBBCB2A?=@==>>==BC<>;>?;;7<4:;BBC@CCCCCLE=@<;;;0<@@<@@@CDBBBCCBBBBBBABABBBCCBBBA@???A=A<A<==<B@@@
@ATNG8:04188:01798
GTTGGTAGCTCTGCTCTGACTCTCGTACTCATCGTTTCGGAAGAGACAGGTACGTTTAATAGTTAATAGCGTAACTTCTTTTTCTTTGCTTTCGTGGTATTCTTGCTAGTTACACTAGCCATCCTTACTGCGCTTCGATTGTGTGCGTACTGCTGCAATATTGTTAACGTGAGTCTTGTAAAAACCTTCTTTTTACGTTTACTCTCGTGTTAAAAATCTGAATTCTTCTAGAGTTCCTGATCTTCTGGTGTCTGATCTGTATCACTACCATCGATTCCGGATAGTCT
+
99<@@?ABBA;;<==<<;;;>>===CA@@=00///91:<<B?;;;B@@?49?9:55)54999<7>8<=<;://)/:)//;;;(///(4::;4;;;:5;55.55.5544==:===?;;;=7;;>9B?CABABA@B<@?AB=BBB::9>=:9555<<@B?@@@@DC@B>B?@@@ACBC>A:;;;;*;;B499@@@,@@@@A8=995955555.5555$544551/49;80..-.-818+//<<<<.4792959@@@>>@@@???@999>?=9:95<?:>;:=@@@>??9
@ATNG8:04205:01815
GATGGTAGTATCTGCACACTCTGTCCAGAAGATCAGGAACTCTAGAAGAATTCAGATTTTTTAACACGAGAGTAAACGTAAAAAGAAGGTTTTACAAGACTCACGTTAACAATATTGCAGCAGTACGCACACAATCGAAGCGCAGTAAGGATGGCTAGTGTAACTAGCAAGAATACCACGAAAAGCAAGAAAAAAGAAGTACGCTATTAACTATTAACGTACCTGTCTCTTCCGAAACGATGAGTACTATAGACTATCTAGACTAATCGATTCCGGATAGTCT
+
=BBB?B@@@@@@BBBBAAAA=@@00+/998:C@??@,0+0@@@BAA=::8:=@?@@@@>@@'?9>CCFCCD@:99+37;:9::*4?6;8=??1@<CBFCBBDCBBB@B?BC?BBB>AABABBBBCCCCCBBBC?B@@@=??@@AAAA=A=A:::;CBBBCBC?CCBBB@=@@;000)000989*98929@CCED)==48///77>;:5;:==@@;>;>?BBB?BCC@@@C?C?A@@9=9:::9?BBBA@ABEE??;@CBBCCDCC@;;:BD?C?B@BBBBBAB
@ATNG8:04211:01788
GATGGTAGTGCGTGAGAGAGAGACCCAGAAGATCAGGAACTCTAGAAGAATTCAGATTTTAACACGAGAGTAAACGTAAAAAGAAGGTTTTACAAGACTCACGTTAACAATATTGCAGCAGTACGCACACAATCGAAGCGCAGTAAGGATGGCTAGTGTAACTAGCAAGAATACCACGAAAGCAAGAAAAAAGAAGTACGCTATTAACTATTAACGTACCTGTCTCTTCCGAAACGAATGAGTACTACTCTCAGAGACACACTAATCGATTCCGGATAGTCT
+
:<<<?BC;;6@===?@@@DB@A:;;)5BC=ABBA>>6:75<<;;AC@BB?B>@@;////)/3///888>993;1=3:4444$4<39.555&5;;6;6666;;==:=:<<5::>:>B:89@?@CC<;:B;;;?CCCC@AABBBB??;A=@AA=@A@@CBAA=??AABB@BK?AAA:=<887*39;89:::;:%8:6----66:9>9>9>>>>9>799@9949??@AAB?B>ABB=BBC=??B@@@BB?>?A9::BBAAABA????=@AAAA<A<A8>>AB;:;
@ATNG8:04222:01797
GATGGTAGAGAGAGCTCTCTCATCGTACTCATTCGTTTCGGAAGAGACAGGTACGTTAATAGTTAATAGCGTACTTCTTTTTCTTGCTTTCGTGGTATTTCTTGCTTAGTTACACTAGCCATCCTTACTGCGCTTCGATTGTGTGCGTACTGCTGCAATATTGTTAACGTGAGTCTTGTAAAACCTTCTTTTTACGTTTACTCTCGTGTTAAAAATCTTGAATTCTTCTAGAGTTCCTGATCTTCTGGGCTGCGCTGATATGCGCTACCATCGATTCCGGATAGTCT
+
;DAA;;;?BC;;955555<<<<=<@B=<;;;B7A@CB<??;?=AB<<<<=.44888298<<BB9B>=BBBA??886<;B=C+@@7==BB9?BAA:;;88-..)---(-7738866:5565///485:;@;:8777=9==;?=<<99997797=999;26556794:<==>A>>?@B=@====2=:=5;;;;;+;@ABE8>==>ABA:;;8====+=;:7;@=B=??;?B@?=>=:<=;;;==A:667:2:///=::9;;;A>??@?>>=@;;;@@<@<@>@>>>@@@
@ATNG8:04186:01849
GATTCACGTACGTCACACGTACTCATTCGTTTCGGAAGAGACAGGTACGTTAATAGTTAATATGCGTACTTCTTTTTCTTGCTTTACGTGGTTATTCTTGCTAGTTACACTAGCCATCCTTACTGCGCTTCGATTGTGTGCGTACTGCTGCAATATTGTTAACGTGAGTCTTGTAAAAACCTTCTTTTTACGTTTAACTCTCGTGTTAAAAAATCTGAATTCTTCTAGTAGTTCCTGATCTTCTGGAGATACACAATGATACTCTACCATCGATTCCGGATAGTCT
+
:<>7<??>>:555<;;;B?;;=>;;<266>>4::5:7:<:999:8::9::(-)--55(,(--//868:;B@??@@@0=;7;;::+//9//(/367068(///9::5//49958:63447;6;8338:>?6?A==9>;:;<<>=>A@><>;;:1577/585<486---44--(-.....$..5.5::::*55578'-(----333==6=A>A=%55;??7?9@A;<<<900/906(//6/334:::6::///8///0//3;9::;;@A=??;;;:<BAD@B??=?;;
@ATNG8:04198:01862
GATGGTAGCTCGCTGATGATATCTCCAGAAGATCAGGAACTCTAGAAGAATTCAGATTTTTAACACGAGAGTAAACGTAAAAAGAAGGTTTTACAAGACTCACGTTAACAATATTGCAGCAGTACGCACACAATCGAAGCGCAGTAAGGATGGCTAGTGTAACTAGCAAGAATACCACGAAAAGCAAGAAAAAGAAGTACGCTATTAACTATTAACGTACCTGTCTCTTCCGAAACGAATGAGTACTATAGACTATCTGAGACTACCATCGATTCCGGATAGTCT
+
<<<<=@;BB==?>==A?@@CBBCCB@BBB@CBA;;9<B=ABB9:9B?BB?B?A?::8FED3D?BBAABBAA>??8??@BABB5AB?B6;;;6;BC@CAABHCCCD?B@BC?BBB@CBBBBCCCDEECDBBAA<@C?><@@???CAA>B@BBB@BBBCCCCC?ACCCCC@??<?CA;>?:::9+:>>9:8888(8>:A>>>BBA=>:><>>BC<><>AAAA?BBAABBA=A=9993:@@<9::???ABBBBBBCCCGCBCABACDBB@B899BC@C?B?BBC@A??
@ATNG8:04219:01883
GATGGTAGCTCTGCTCTGACTCTCGTACTCATTCGTTTCGGAAGAGACAGGTACGTTAATAGTTAATAGCGTACTTCTTTTTCTTGCTTTCGTGGTATTCTTGCTAGTTACACTAGCCATCCTTACTGCGCTTCGATTGTGTGCGTACTGCTGCAATATTGTTAACGTGAGTCTTGTAAAACCTTCTTTTACGTTTACTCTCGTGTTAAAAATCTGAATTCTTCTAGAGTTCCTGATCTTCTGGGCAGACTCTCACACGCCTACCATCGATTCCGGATAGTCT
+
/78969:AC;5554<<<;66666555;;;>//+/::;5<=<B@CBBBBBC>CB@AB=@?@BBB@JABBBCCBBBB?;;;;;*;@>BBDE>C?A@266>:>B@BCBBBCBCCCCCCBB@BCC@C@CCCCBBBB@CCCC?CBAACAAABBBBCCAAC?CCA?BC?D>BBBBCBBBB@CB@BB7>;?9;;:;-;BBBB=CABABA;;;@?AABB3BABBB@B@CC@@@@BBAA?A@CCBCBA6;9@@:ACCBBBDCCCBBABB@CCC@BBBCBB@C>?=?AAD:::
@ATNG8:04232:01892
GATGGAGTGTCATATGAGAGTGTGTACTCATTCGTTTCGGAAGAGACAGGTACGTTAATAGTTAATAGCGTACTTCTTTTTCTTGCTTTCGTGGTATTCTTGCTAGTTACACTAGCCATCCTTACTGCGCTTCGATTGTGTGCGTACTGTTGCAATATTGTTAACGTGAGTCTTGTAAAACCTTCTTTTACGTTTACTCTCGTGTTAAAAATCTGAATTCTTCTAGAGTTCCTGATCTTCTGGTAGAGCGTGCATATATCTACCATCGATTCCGGATAGTCT
+
<>BC?BDBBBCCCCBBCEDCCBBCBBACC??>?DDE=BB?B?CCCBCCC@CCCBB?B@DDDD>B?BCCDBBBCC>99999'9?=@ABC<B@@@<@BA=BE9;9CCCC?ABBCCCCC@CCC?C?DCCCBAAA@CCCC?BBBCCABACBBAB?AAB?BBC@CC?C?CBBBBCCCB?B::::5:=B=::9:*<BCCD>BBCBCBBBBD@CCCC5CCCBDAC@CFADCCCCBB@B@@@@BCC@CCC>ABBBBBCBCCB9::@@CECC=@@CCBA?B>A>@@@B@99
@ATNG8:04238:01292
GATGGTAGTGATACAGATCAGACACCAGAAGATCAGGAACTCTAGAAGAATTCAGATTTTTAACACGAGAGTAAACGTAAAAAGAAGGTTTTACAAGACTCACGTTAACAATATTGCAGCAGTACGCACACAATCGAAGCGCAGTAAGGATGGCTAGTGTAACTAGCAAAAATACCACGAAAGCAAGAAAAAGAGTACGCTATTAACTATTAACGTACCTGTCTCTTCCGAAACGAATGAGTACGATGAGATCTCGTGTGCTACCATCGAGGTTGTAAAGTCT
+
88::7<:???=C@@BDCCCBC;;5:65;@=<A@???<?9@ACAAAB?BB7B5><:::@@@):2;334:99?333(3244444$49395<<<06668<<>;;59/<3<:00*08837<9:@AAACBCB@;;;;29>?>;9:9>?@BB@C@AAB:;9ABB@@A@BBB998BA?,;7817;777(37/38=999)///985...:96802225.5065522,2875379(/).67.7<=579977777:95558////.3552228949AAA<<.51766;3=CCA
@ATNG8:04239:01299
GATGTAGTGTCAGTGCGCGTCGTCCAGAAGATCAGGAACTCTAGAAGAATTCAGATTTTTAACACGAGAGTAAACGTAAAAAGAAGGTTTTACAAGACTCACGTTAACAATATTGCAGCAGTACGCACACAATCGAAGCGCAGTAAGGATGGCTGTGTAACTAGCAAGAATACCACGAAAGCAAGAAAAAAGAAGTTACGCTATTAACTATTAACGTACCTGTCTCTTCCGAAACGAATGAGTACATAGATATACGTATAGCTACCATCGATTCCGGATAGTCT
+
;;ABBCCCCDBBBCDDCBBB@@A@<@AC?AAABBGAD>AACCCBB?BB??>ABAAACCC3C<AABBBBBDAAA;@B@BBCB5BD@C@CCC;CCC@CBBBBDDCC@B@CD@CCC@BAADCBBCBCEDC@@@D@BBAB>ABCBBBBC@C@CAA?A@@@CCC@BBBBBB?BD=9898???@?9?:918:::;;'6>7<<,//9:<<?<?<?AAA;A<AACCD?CAAAAAD=@=@BC?BCC@?@>BBBCDBBBB>>>@@?>==ABB?>>;>;;;?@<@<A<A:;;@@>
@ATNG8:04247:01285
GATGGTAGGCGTGTGAGAGTCTGCCCAGAAGATCAGGAACTCTAGAAGAATTCAGTTTTAACACGAGAGTAAACGTAAAAAGAAGGTTTTACAAGACTCACGTTAACAATATTGCAGCAGTACGCACACAATCGAAGCGCAGTAAGGATGGCTAGTGTATCTAGCAAGAATACCACGAAAAGCAAGAAAAAGAGTACGCTATTAACTATTAACGTACCTGTCTCTTCCGAAAACGAATGAGTACTATGTAGATCTCTATACTAATCGATTCCGGATAGTCT
+
BBCC?BBC@DBBBCCABBCCBBBBD>CCC@CECCBB?C@CCCBBBD?CC?C>?????@9@?BAAAAAA???F>BBBBBBB3B?;?:=<;0;//,0<9:=@@6638=>=;?:;6;@@AA@@AAAA=AAAAA;A><<8<@???A>>:><ACC=A=>@@@@@@>>>A>>:>>:=>>:==799;*79627====*==@:::::;:;=@7=///1616?>>?<A@@@@>@9<66666)8AA?BCBBAAABB????BCAAAAAAAAAAA>A???A;A;?>BBB@;88
@ATNG8:04252:01319
GATGGTAGTGCGTGAGAGAGAGACCCAGAAGATCAGGAACTCTAGAAGAATTCAGATTTTTAACACGAGAGTAAACGTAAAAAGAAGGTTTTACAAGACTCACGTTAACAATATTGCAGCAGTACGCACACAATCGAAGCGCAGTAAGGATGGCTAGTGTAGCTAGCAAGAATACCACGAAAGCAAGAAAAAGAAGTACGCTATTAACTATTAACGTACCTGTCTCTTCCGAAACGAATGAGTACTATAGACTATCTGAGACTACCATCGATTCCGGATAGTCT
+
4<88=@@BAABBBA<CDDCCCA:;;)5;<6<@>5543:5:::9:5=9BB@B@???A?<;<+<6@@=BBBBBBBC987:9999'4?<?2;;:49AB@ABACCCCCD@G@BA?ACB?BBBBBBBBCCCCCCCCC@CCBA?A@@@?@@@<B@CAA@BA@ACCBDCBBBBBB@BC@@@@@BBBBD<@?@<98888)8?<BBAECBBBD@C@BBCC@C@BB@@@?BB@@?CC@C@??>7???=@>>?BBBBBBCB@>>>@CCCBBBCCCC?C>??BB@C@B?BACC::9
@ATNG8:04255:01300
GATGGTAGCTCTGCTCTGACTCTCGTACTCACTTCGTTTCGGAAGAGACAGGTACGTTTAATAGTTAATAGCGTAACTTCTTTTTCTTGCTTTCGTGGTATTCTTGCTAGTTACACTAGCCATCCTTACTGCGCTTCGATTGTGTGCGTACTGCTGCAATATTGTTAACGTGAGTCTTGTAAAACCTTCTTTTTACGTTTACTCTCGTGTTAAAAATCTGAATTCTTCTAGAGTTCCTGATCTTCTGGATACACTCATGTGCACCTACCATCGATTCCGGATAGTCT
+
///7177==555=====6699665<=<;:>0//)/555,79)/)/8///;;8999877(3/333;4;7;=;<?88//;6/////$//(/8881:3566;<<9==5;;?@ABACCBBBBBB@CBB?B?CBCBGCDC@BBBB?B@A@B;;;BBBCCCDGE@C@@=@A>A=AA@@@BCBD@B;;;;.;5;=;;;;;*;CCCE?E;;;;;;;9@=B@B@2@;;:D?B?BC?;;<;;;B?A?@@?AAB<@?C@CGCCCCCDDEBAA@CC?CAB<@@A@AA?B?B>AAA??@B
@ATNG8:04262:01299
GATGGTAGCGCATATCAGCGCAGCCCAGAAGATCAGGAACTCTAGAAGAATTCAGATTTTTAACACGAGAGTAAACGTAAAAAGAAGGTTTTACAAGACTCACGTTAACAATATTGCAGCAGTACGCACACAATCGAAGCGCAGTAAGGATGGCTAGTGTAACTAGCAAGAATACCACGAAAGCAAGAAAAAGAAGTACGCTATTAACTATTAACGTACCTGTCTCTTCCGAAACGAATGAGTACTATGTAGAGCTCTATACTACCATCTATTCCGGATAGTCT
+
=B@@=@99;CBCBCDCBBCDCBACD>DB@=CDECBD<?>@BCCDBB@BB?A?AAA@BBBB1B@CCCCCCCCCCC>CC@@BBB2@A>B4;;;*:A@9B969?BCBC?B>AB@BAA>AACACCCAB@CCCCCCC?CDCC?B@A@CBAA?C>BBB?BCBCBBBB?CCCBBB>BB?BBB@BB@??8@??;?CCCC3BB?B999BAABA:>:>?AA9=:=>BBB@CCCCBB@;?=:::-;;;6:BBCCCBAAABBBBBBBBBB<>A>==A<A676??=D<@;??@A:::
@ATNG8:04271:01304
GATGGTAGGTGCACATGAGTGTATCCAGAAGATCAGGAACTCTAGAAGAATTCAGATTTTTAACACGAGAGTAAACGTAAAAAGAAGGTTTTACAAGACTCACGTTAACAATATTGCAGCAGTACGCACACAATCGAAGCGCAGTAAGGATGGCTAGTGTAACTAGCAAGAATACCACGAAAGCAAGAAAAAGAAGTACGCTATTAACTATTAACGTACCTGTCTCTTCCGAAACGAATGAGTACTATGTAGAGCTCTATACTAATCGATTCCGGATAGTCT
+
:@CDABCC@@A@BDB;;<CCCDDCC?A::7;?>A;:5;>AA@@ACB@BB>B?AAB@@@@@,@=BBBBBCBA;;;0;B;;;;;$94.4.444&4<;7>@;??AB??;?<@@>ABB?BBBBBBBCECCDCBBBC?BBAB;@@?AABBB?B?B@@<@C@@@CBC@BCAA@A@CC?BBB?B?@??7<00*09999*995=878@@A>><><@A>><>=@@BBB@CDCBABC@D@BAA<BCC?@AABBBCBB?@@BBBBBBBBAA????<AAA>@;><A<A@@?>>>
@ATNG8:04258:01330
GATGGTAGAGTACAGTGTAGTAGACCAGAAGATCAGGAACTCTAGAAGAGTTCAGATTTTTAACACGAAGAGTAAACGTAAAAAGAAAGGTTTTATCAAGAATCACGTTAACAAATATTGCAGCAGTACGCACACAATCGAAGCGCAGTAAGGATGGCTAGTGTAACTAGCAAGAATACCACGAAAGCAAGAAAAAAGAAGTACGCTATTAACTATTAACGTACCTGTCTCTTCCGAAACGAATGAGTACTATAGACTATCTGAGACTACCATCGATTCCGGATAGTCT
+
48885:<@BAB;66B?;AA@>>C;;89DF9@AA;;9.4688833382899:4455<<??A)703;778383333913354444$444)45:;;&4444.482833333,33333(37838883555<><996A>@@?CBDD?A@CBAA@C@D@C?@>@CCCCAAAAAABCCC@AA<A@A?AB:::,8<;8//////%/:5///6;=?@?<@<@A;;5;:>=BBB?CCBBBCB?C?AAA9@?@;?AAABBBBCCCCCBBBDBAC;;;BCCC?BCCBBB?B?B?CCBCA??
@ATNG8:04274:01338
GATGGTAGATATATGCACGCTCTACCAGAGATCAGGAACTCTAGAAGAATTCAGATTTTTAACACCGAGAGTAAACGTAAAAAGAAGGTTTTACAAGACTCACGTTAACAATATTGCAGCAGTACGCACACAATCGAAGCGCAGTAAGGATGGCTAGTGTAACTAGCAAGAATACCACGAAAGCAAGAAAAAGAAGTACGCTATTAACTATTAACGTACCTGTCTCTTCCGAAACGAATGAGTACTGTATCTATGTGTGCGCTACATCGATTCCGGATAGTCT
+
CCCB?BCCBCBBCBBBCCCCCDDA@<@BBDDD@@A?B?BBBABCB@BC@F@BAABBCCC2B>ACC?AABBAAAB>>>BDDDE2BB>C5;;;*;=@55966=<@BB>@>AC?BBB>AABBBBCCECCCCBBBB@CECB?AABBBBBB@C@CAA?ABBBBCBB?BBBBBB?AA>ACC=@@999,9999=::;;.;A;@>>>AAAAA<>;>AAA<A<A@DCB@BBBAABB?B?CCB>D??=>CCCDBBBBBBBBBBBBBB@@555>=BCAA???<A;==ABBB:99
@ATNG8:04279:01357
GATGTAGCAGACGTGACAGAGCGCCAGAAGATCAGGAACTCTAGAAGAATTCAGATTTTTAACACGAGAGTAAACGTAAAAAGAAGGTTTTACAAGACTCACGTTAACAATATTGCAGCAGTACGCACACAATCGAAGCGCAGTAAGGATGGCTAGTGTAACCAGCAAGAATACCACGAAAGCAAGAAAAAGAAGTACGCTATTAACTATTAACGTACCTGTCTCTTCCGAAACGAATGAGTACGATGAGAGAGCTCTCTCTACCATCGATTCCGGATAGTCT
+
<>?@@;BBCBBBCBBBCDCCBBCD>BBC@BCBBBB?C@DDBAAAA?CC?C?BBBAAABB3B@DCA@AACB@@@8<:;;;;;*;A>B5;;;6;CC@CAAADCCGC>@>@B@BCC>AABBBCCCCCCCCBBBC?CBBB<?>BBCBCB<A=A@@<@BBBBBCB@B=??CD@BB>@@A=AAABB>?<>9=@@@@/>:4;89:AABBE?@=@BBB?AACA@@A?BBCBB@@>@@CCB>CBB?BBBBBBBCB=>=BCB<>=>><>AA88:<A<=<AA;A;A=>====>>
@ATNG8:04244:01406
GATGGTAGTATCTGCACACTCTGTCCAGAAGATCAGGAACTCTAGAAGAATTCAGATTTTTAACACGAGAGTAAACGTAAAAAGAAGGTTTTACAAGTCTCACGTTAACAATATTGCAGCAGTACGCACACAATCGAAGCGCAGTAAGGATGGCTAGTGTAACTAGCAAGAATACCACGAAAGCAAGAAAAAGAAGTACGCTATTAACTATTAACGTACCTGTCTCTTCCGAAACGAATGAGTACTGTATCTATGTGTGCGCATCGATTCCGGATAGTCT
+
;ABB@CCF@@@C@A@B=DDCBA=DD@BGC?BABC;;8;:<;CCDCE@9;9:@:99AAA@A2@;@@BAA9:8??@8?=A@???,4925.555&99>9>@99555:>:?=@@?AA@=ABDBCCCCCCCCC@@@B>AB;;6;A??AB??<@=A;;8;@@BCA@@?BCCBBC?BB?AAC?BCCCD>????@DDDD/@@7;888>>===;>:=>@@<@=AAAA@?DC@@@BC@C@CCC=A::69?CBBBCBBBBBB9:9BCB>AAB?:;:>>=8;7>7555;::<
@ATNG8:04267:01389
GATGGTAGTGATACAGATCAGACACCAGAAGATCAGGAACTCTAGAAGAATTCAGATTTTTAACATCGAGAGTAAACGATAAAAAGAAGGTTTTACAAGACTCACGTTAACAATATTGCAGCAGTACGCACACAATCGAAGCGCAGTAAGGATGGCTAGTGTAACTAGCAAGAATACCACGAAAGCAAGAAAAAGAAGTACGCTATTAACTATTAAACGTACCTGTCTCTTCCGAAACGAATGAGTACGATGAGAGAGCTCTCTCTACCATCGATTCCGGATAGTCT
+
8<:?<@<@AAB<<<<666<<=B??;89==84:44445;5677/0/:497(-(/////666)6599:;///77;:;292222222$26+2+222&255.555589622+..330...23339@BBACCCCBBAAD?BBBB=A@@?>>;;6?<@::8;BBBBCA@>@DDDDC?BB?BBA?B@;66.////6>>>>+=@7A888AAA??<?=@>=>188)8>ABB@CBBBBBB?A@BCD?CBB?BBBBAAACCBBBBBBBBC@>>>>>>??>A<=<>B<A<@<??888=<
@ATNG8:04273:01390
GATGGTAGTCTCAGATAGTCTATAGTACTCATTCGTTTCGGAAGAGACAGGTACGTTAATAGTTAAAGCGTACTTCTTTTTCTTGCTTTCGTGGTATTCTTGCTAGTTACACTAGCCATCCTTACTGCGCTTCGATTGTGTGCGTACTGCTGCAATATTGTTAACGTGAGTCTTGTAAAACCTTCTTTTTACGTTTACTCTCGTGTTAAAAATCTGGATTCTTCTAGAGTTCCTGATCTTCTGGGTCTCTCTGCTCACGCACTACCATGATTCCGGTATATCCTATCACCGACGTC
+
/7//)//;==>;;;9;<<666<?@?=<<5444.445;2;<.51659<<;;69<:A@@C?@@>?9<<5;;////71/////$/?8::8;5;;//)///)/>;AA<<BB>BA@AAA8947?9;A;98;6525517;<=9>>>A;;8=<>@<<::9<475649;6<;=>>@???AA:=8:9:-:*/-/:@@@,::;==-66<///79-///<<<,<9==<>B<@@;@@@BA@@<@<@AAB;<8<AAA:AABA@@:;;>A>>>DB?===7=733;4=4=-3377,-)-33299,222,,*
@ATNG8:04245:01457
GATGGTAGCAGACGTGACAGAGCGCCAGAAGATCAGGAACTCTAGAAGAATTCAGAATTTTTAACACGAGAGTAAACGTAAAAAGAAGGTTTTACAAGACTCACGTTAACAATATTGCAGCAGTACGCACACAATCGAAGCGCAGTAAGGATGGCTAGTGTAACTAGCAAGAATACCACGAAGCAAGAAAAAGAAGTACGCTATTAACTATTAACGTACCTGTCTCTTCCGAAACGAATGAGTACGATGAGAGAGCTCTCTCTACCATCGATTCCGGATAGTCT
+
/788699@>@9:55566<BBABBA@=@@B@BB?@?B?C????///;8;;8;4////(/>>>0;588:<::;;8;;3559C@@@+=@9=.999&5994?B<A>CB=C>@=@C>AAB=@@@@ACCCCCCCBDBCB@B?@@?A@@AA@?>9@?B@@=@AA@AB@A>A@?=>;*00*000*...0*...(.5777(5505679558AD<A<AABE8;7;ABBA>ABCBCAB@D?BCC>CCC?999@AAAAAAAA>AA???>;;;;;;==;?>?>>C>D;?;@@@=<==
@ATNG8:04251:01478
GATGGTAGCACACGAGATCTCATCGTACTCATTCGTTTCGGAATGAGACAGGTACGTTAATAGTTAATAGACGTACTTCTTTTTCTTGCTTTTCGTGGTATTCTTGCTAGTTACACTAGCCATCCTTACTGCGCTTCGATTGTGTGCGTACTGCTGCAATATTGTTAACGTGAGTCTTGTAAAACCTTCTTTTTACGTTTACTCTCGTGTTAAAAATCTTGAATTCTTACTAGAGTTCCTGATCTTCTGGCGCGTATGTATGTCGCCTACCATCGATTCCGGATAGTCT
+
4:44.49::>99555:555995559;556;;979595)5:5:.5544;;<<9<<<<?9=49=9=7:7;@333::::;699=>>)==3<3333&2:33,3882;A<B:98@A;?>>;998835>A9@:=<=995556;AAA;888:::9>>>?A?<;;925559797;<>>DA??>?D<AA?AA5A5;18/<;<,=====---9---97-/*/;<9*97;5;=696:=///77958:;A;?==>>@<AAA=A;866688<<>==?>>899<39///<=7;7729:777==
@ATNG8:04257:01483
GATGGTAGCGCATATCAGCGCAGCCCAGAAGATCAGGAACTCTAGAAGAATTCAGATTTTTTAACACGAGAGTAAACGTAAAAAGAAGGTTTTACAAGACTCACGTTAGCAATATTGCAGCAGTACGCACACAATCGAAGCGCAGTAAGGATGGCTAGTGTAACTAGCAAGAATACCGCGAAAGCAAGAAAAAAGAAGTACGCTATTAACTATTAACGTACCTGTCTCTTCCGAAACGAATGAGTACCTCTCAGACGCTCGTCCTACCATCGATTCCGGATAGTCT
+
9;???A06:ABCBBBCBCDAAA:99.;AA<ADCCBB8;7;CCDDBB=BB?C?A?@9:9:9:%;>ECGEHGEC;;;0;B:::::*;B>CBHII<BBC@D@@ADMBBB>??BB?@??@BBCCCBBBBCCDDCCBC?CCBB<?>???@??=@?B@@>@CBABCBA>ABBCBB>BB?BBB=?A877):==<=AAAAA)=@9=///88=>@7;8:=>D3838?BBB@CCCCBBC@C@B@@:A@@=@CCCCCB????AABBBBAAACCA=A==:>888AA;A<A;AAAA@??
@ATNG8:04267:01498
GATGTAGTACATGATAGACGACACCAGAAGATCAAGGAACTCTAGAAGAATTCAGATTTTTGACACGAGAGTAAACGTAAAAAGAAGGTTTTACAAGACTCACGTTAACAATATTGCAGCAGTACGCACACAATCGAAGCGCAGTAAGGATAGCTAGTGTAACTAGCAAGAATACCACGAAAGCAAGAAAAAGAAGTACGCTATTAACTATTAACGTACCTGTCTCTTCCGAAACGATGAGTACGAGAGTCAGAGCAGAGCCTACCATCGATTCCGGATAGTCT
+
/////:::795554:999=555558;<<5777//)/393://6;<=755245::945555$5555<<<;9997<.79<<>@>,00)/4:;</==B?C>665=977)/)/0)/676::<=?@;<;CBBA;::@:@BAA?B;;;BBBD?D?AA?BA@@@A9<:<@@AB@@>?D=AAA;><999*7878<>>>>1??;?@;@@CAAA=A=A@BC>A=@<;;A@BBBBBBB8;8;@@6>000/0>=9<:97339:>?<A>=;///(/6202-....(.(.2866;;;;
@ATNG8:04244:01559
GATGTAGCAGACGTGACAGAGCGCCAGAAGATCAGGAACTCTAGAAGAATTCAGATTTTTAACACGAGAGTAAACGTAAAAAGAAGGTTTTACAAGACTCACGTTAACAATATTGCAGCAGTACGCACACAATCGAAGCGCAGTAAGGATGGCTAGTGTAACTAGCAAGAATACCACGAAAGCAAGAAAAAGAAGTACGCTATTAACTATTAACGTACCTGTCTCTTCCGAAACGAATGAGTACGTGTGACGTACGTGAGCTACCATCGATTCGAGGAAGTCT
+
>CBBACCCCCCB@AACCCDFCCAA>BCC@CBBBBB?B?BAA????=??<?>AABBBBBB3B?CBBABBBCACD=CCCCCCC5DC@CACCC<CCCACBBBCBB@A>@@CC@CBC?BBAABCCCEBBCCAAAB?BCBA@BBBBBB>><@?CBB?CCCCBBBB?BBBBBB>BB?AAA:@@<??8998988888(8@:A;;;BBBBD:>;>@AA:=:=ACCC?CCBBBBB>A?BA?9A8879BBADCCA>>>CCCCDACBBB>>>BBB?AAAAAC?BBAA?B?CA>>
@ATNG8:04252:01544
GATGGTATGCGTGAGAGAGAGACCCAGAAGATCAGGAACTCTAGAAGAATTCAGATTTTTAACACGAGAGTAAACGTAAAAAGAAGGTTTTACAAGACTCACGTTTAACAATATTGCAGCAGTACGCACACAATCGAAGCGCAGTAAGGTTGGCTAGTGTAACTAGCAAGAATACCACGAAAGCAAGAAAAAGAAGTAACGCTTATTAACTATTAACGTACCTGTACTCTTCCGAAACGATGAGTACTATAGACTATCTGAGACTACCATCGATTCCGGATAGTCT
+
6:;?@AA<A==>??==?CAA>BB=3;;>7;>CB@@;@:00////;6;;6;<???ABBBA1@6793333;::9:29=@<@??,>?894;;90;<>8>?==<;<444)48;>?BBC=:>@?A;9;BB;:9B@AA@@@@C9;:A???@@;@4;5;4:?><<@9939<=:8=4=999??;??==?7///8;;???0?@=BA@49778/:46:5:;::8=9<<<;<7;=737;>?0858AA88870------552256//.776635599::5=273//(/)-)-7---55
@ATNG8:04258:01539
GATGGTAGCGCATATCAGCGCAGCCCAGAAGATCAGGAACTCTAGAAGAATTCAGATTTTTTAACACGAGAGTAAACGTAAAAAGAAGGTTTTTACAAGACTCACGTTAACAATATTGCAGCAGTACGCACACAATCGAAGCGCAGTAAGGATGGCTAGTGTAACTAGCAAGAATACCACGAAAGCAAGAAAAAGAAGTACGCTATTAACTATTAACGTACCTGTCTCTTCCGAAACGAATGAGTACCTCTCAGACGCTCGTCCTACCATCGATTCCGGATAGTCT
+
4;44254449@@<;;;??@ACBAB=8AC?:996@AD294599:<;;7:;28288444@@@A)B=BBCBBBCBBBB<A;;;AA@0AA=@9B??>0=::8;555<;;::5:<?A8ABB789?>@CCFDDBBBBCCG@BBBC>@@ABBBCC?CAFBB@BDBBBBBA?BBBBBB@BC?BBB?@@999+7==888999(7?8988>DCAAA=A<A@??;>:=@CBB@BCCCCBB@B@CCD>BBB>AAB???B?BBBBBACAAABBBAA<?>>:<88;//*/6=6=9;@:::
@ATNG8:04260:01537
GATGGTACGTGTGTCTCTGAGAGTAGTACTCATTCGTTTCGGAAGAGACAGGTACGTTAATAGTTAATAGCGTACTTCTTTTTCTTGCTTTCGTGGTATTCTTGCTAGTTACACTAGCCATCCTTACTGCGCTTCGATTGTGTGCGTACTGCTGCAATATTGTTAACGTGAGTCTTGTAAAACCTTCTTTTTACGTTTACTCTCGTGTTAAAAATCTGAATTCTTCTAGAGTTCCTGATCTTCTGGTAGAGCGTGCATATATCTACCATCGTTCGTCAGAGTCT
+
-888*.---7//5==><<@=;;;:<<<998843-399<4==:>:;;666<@;95555.4.4///)/)////><==?;@>@>>+AA=@@?A9@@BB>BCC<@@99:49<=259>>>:?B?BCC?A=AAA@:9:@4;;BA;@A@:99>>??@@@@?@?=A>><>@;>4>=@A@999@:9=>==0=9>5>@@@@.5999>3;<@@@@B:99;@@@@1@@BA@<@?@@;@<<0000*0)0/77/4.4894;<;??;;;<<<=><565A@@<@887@899975;;595=
@ATNG8:04260:01564
GATTAGTGTGTCTCTGAGAGTAGTACTCATTCGTTTCGGAAGAGACAGGTACGTTAATAGTTAATAGCGTACTTCTTTTTCTTGCTTTCGTGGTATTCTTGCTAGTTACACTAGCCATCCTTACTGCGCTTCGATTGTGTGCGTACTGCTGCAATATTGTTAACGTGAGTCTTGTAAAACCTTCTTTTTACGTTTACTCTCGTGTTAAAAATCTGAATTCTTCTAGAGTTCCTGATCTTCTGGTCTACTACACTGTACTCTACCATCGATTCCGGATAGTCT
+
/:;:;CBBAAAC@AACAAADHBBBCBBCBB?AAAA<AB@C@BDCB;;;?BBB;;896B@596:@DBBDCCA@A@CCCCC3CD@CABA9@A;;5;AC>??69:5==>:DCA@ACCC@BBC@B@CBBB;=;AADDCC@GBAA@@@AA<<;@@@AB?BBB@BB?B?BBBBCCCDG@BBDII;FAC@BBBBB2ABBCD=AABABCBBCB@DGGE5BBB;;:;>AA?;;;@@AA<@<@AAABB?B?A=AAAABBBB@;<;BCCBBBBB<@00000+09B=BBB@@@A
@ATNG8:04266:01535
GATGTAGGCACTGCGCACACATCCCAGAAGATCAGGAACTCTAGAAGAATTCAGATTTTTAACACGAGAGTAAACGTAAAAAGAAGGTTTTACAAGACTCACGTTAACAATATTGCAGCAGTACGCACACAATCGAAGCGCAGTAAGGATGGCTAGTGTAACTAGCAAGAATACCACGAAAGCAAGAAAAAGAAGTACGCTATTAACTATTAACGTACCTGTCTCTTCCGAAACGAATGAGTTCACATCGTCGTGTCGTGCTACCATCGATTCCGGATAGTCT
+
;>A<BCE@C<:;CBBBCBBBCCDD>CBB?CBBBBB@BACCCBBBB?CC?C@@@@?@@@@2@@CBCCAAAACCC>AABDDDD3CB?B5;;;6;BB@BAACCCCBB@B@CC@CBB>ABBBBCECDBBBCBCCC?CCBB@BA?@>?>=:@?A@@=@CBBBBBD?CCCCCC?AA>ABB<@@:::,665167888+7@<A>==ACF@@;>;>@BB8;7:AA?A>ABBBBBB@B@BAA;@>>9?AABB?BBBBBBBBCB>@AAA>>>@>=:>><;:A=D<A<@@@A===
@ATNG8:04283:01559
GATGTGCGTGAGAGAGAGACCCAGAAGATCAGGAACTCTAGAAGAATTCAGATTTTTAACACGAGAGTAAACGTAAAAAGAAGGTTTTACAAGACTCACGTTAACAATATTGCAGCAGTACGCACACAATCGAAGCGCAGTAAGGATGGCTAGTGTAACTAGCAAGAAATACCACGAAAGCAAGAAAAAAGAAGTTACGCTATTAACTATTAACGTACCTGTCTCTTCCGAAACGAATGAGTACGTGTGACGTACGTGAGCTACCATGATCCGGATAGTCT
+
<<<8:>9:59555@?;=D@@@<?@@<BAB@;;4;<A>>>>:>;@@<@?998?:==>+A?ABB>:9;9777.7@@@@A=+AE@@:BAB7ABB=BBAEAB;;;>A=:95:??;?@@@CCGFFBBBBBCBB?AABB@AAAAA@@@<A=A;;8:BBBGBBB?@999>=:0..)...)..88815/2+252222#27266,2277AAA=A<@???=B=A;@@C?BCCCBBB@C>>>>5=00*0/>>>ABBB??ABAAABBAA@@???>?<>=;//./:4;>=?=88
@ATNG8:04242:01610
GATGGTAGTGTCATATGAGAGTGTGTACTCATTCGTTTCGGAAGAGACAGGTACGTTAATAGTTAATAGCGTACTTCTTTTTCTTGCTTTCGTGGTATTCTTGCTAGTTACACTAGCCATCCTTACTGCGCTTCGATTGTGTGCGTACTGCTGCAATATTGTTAACGTGAGTCTTGTAAAACCTTCTTTTTTACGTTTACTCTCGTGTTAAAAATCTGAATTCTTCTAGAGTTCCTGATCTTCTGGCTCTCGTAGACAGATACTACATCGATTCCGGATAGTCT
+
5<<<?BBA@:;66=BCCCCBAAABCCBBCCCC@BBCC?CD@E>@;;@;A?8@@:9:458=BBC@CABBBBBA@>?299999$4?5=;C?8><==:A>B=@B>;;:BCCACCCCECBB@BCC?B@BCBCBBAA:A@AA>ADCCCCBBBCCCCBCCC?BBB@CC?C@BBABAABCC@BBEEE;B?B?BBBCCB)AA::969AAAABBBAB5;;;;*;@@AA=A?BC?BBB@@@C?B@BBBCCC@CBC?DC;:;CCCCCCCBBBCCDCBBBBAAA=A=B>BBBBBAA
@ATNG8:04243:01618
GATGGTAGCGCATATCAGCGCAGCCCAGAAGATCAGGAACTCTAGAAGAATTCAGATTTTTAACACGAGAGTAAACGTAAAAAGAAGGTTTTACAAGACTCACGTTAACAATATTGCAGCAGTACGCACACAATCGAAGCGCAGTAAGGATGGCTAGTGTAACTAGCAAGAATACCACGAAAGCAAGAAAAAGAAGTACGCTATTAACTATTAACGTACCTGTCTCTTCCGAAACGAATGAGTACGTGTGCGACGTGTCTCCTACATCGATTCCGGATAGTCT
+
<<>@=@@@@BBBBCBGCCCBBBCCC>CBB@BCBBBB7;7;@@A@BB?::8:?@@@BBBBB2B@CCCCCCCCCCE>DBBBBBB0@@;@4;<;.;CC?AA@@BCCBB@B?BB?BBB=AA?>?CDCCCC@@@CCC@CAAA>@?BBCBBC<B>BBA=ACCDBCCC?BAABCB@??=?BA<@@999+9??<ABBCB3BC?B9::B??AA7;7;A;;5;5;=BAB>BB@AACC@C?CCC=B;;9:BBCCGD>??BBBBCBBBBBBB?;?BB?>;<AA<A9@:@A@@???
@ATNG8:04245:01611
GATTAGTGTGTCTCTGAGAGTAGTACTCATTCGTTTCGGAAGAGACAGGTACGTTAATAGTTAATAGCGTACTTCTTTTTCTTGCTTTCGTGGTATTCTTGCTAGTTACACTAGCCATCCTTACTGCGCTTCGATTGTGTGCGTACTGCTGCAATATTGTTAACGTGAGTCTTGTAAAACCTTCTTTTTACGTTTACTCTCGTGTTAAAAATCTGAATTCTTCTAGAGTTCCTGATCTTCTGGGATGTTTGCGCAGTGCCTACCATCGATTCCGGATAGTCT
+
:;@;@ACBBCCCAAALGCBCBBCFCBBC::8:BBB>BC?B?CCCDCDD@CCBBB>@?@DDD@C@CCCEFCBAA>;;;;;*4<7=@??>C@>B496525A6:;:CCDAFDBBBCCC@CBB@E@FICBCCCC@CCCD?BBCCB@A@CCCCCBBBB>AAC=AA=@=A?@@BDECC>@@@@@.;5;5::;:;*;;;;;09@@BDD999BACFFG5@@@ACAC@CC?A@@BB@@>@?BBABBC@CBCC=<;<BB=BA@@CCCIC@CHE@B@A@<;5;<@@BAAA:::
@ATNG8:04259:01638
GATGGTAGTATAGAGCTCTACATAGTACTCATTCGTTTCGGAAGAGACAGGTACGTTAATAGTTAATAGCGTACTTCTTTTTCTTGCTTTCGTGGTATTCTTGCTAGTTACACTAGCCATCCTTACTGCGCTTCGATTGTGTGCGTACTGCTGCAATATTGTTAACGTGAGTCTTGTAAAACCTTCTTTTTACGCTTACTCTCGTTGTTAAAAATCTGAATTCTTCTAGAGTTCCTGATCTTCTGGATACACTCATGTGCACCTACCATCGACACTCCAAAGTCT
+
55<>9BBBBBBBCCCCCBCBCDCCCCCBBB@@?@CDF>CC@C>AAABBBB>BBB@@=@@BBBB@B@BBB@@@BCA955555'573:9<;6=BCC=>@C?DC5;<>ABA;=>???A@C;A;;7>=@@<>>>>><A@BA5;;??>>=??@@@?>>>A::;:<AA<A<??>A@@@>=8=<<<<3<8=867666(8<<<=;?888AA;;6;>9=>>>/>ABAB<B=AA<@>>>B>><>=AA>>>@8::A:>><>>>C>>>;;;==@<@@@<:::@>==>=<:BC<AA;;
@ATNG8:04276:01641
GATGGTAGGCACTGCGCACACATCCCAGAAGATCAGGAACTCTAGAAGAATTCAGATTTTTAACACGAGAGTAAACGTAAAAAGAAAGTTTTACAAGACTCACGTTAACAATATTGCAGCAGTACGCACACAATCGAAGTGCAGTAAGGATGGCCAGTGTAACTAGCAAGAATACACGAAAGCAAGAAAAAAGAAGTACGCTATTAACTATTAACGTACCTGTCTCTTCCGAAACGAATGAGTACTATAGACTATCTGAGACTGCCAAGGCACACAGGGGATAGGA
+
::;;9<<A=<<555:=====>>><<6=BCACABB;;7<>AA@A@BB@AA>B:;;@@@@AC1@=@@@@?????@?977;:::;';::,5999&55<8<<<@?A@>A7;5;;=;984;;?7955559;;<555<78959:<=7::??@8@<@?>:>=?>?A??;?AA???=?>8;;7;5566,---(-66666%66,3...5576615.522206382548)////6684:5333(389388:/--8--/6766...:9:8979766)/)/(//9998888.699:*/
@ATNG8:04255:01697
GATTAGCGCACACATAGATACAGTACTCATTCGTTTCGGAAGAGACAGGTACGTTAATAGTTAATAGCGTACTTCTTTTTCTTGCTTTCGTGGTATTCTTGCTAGTTACACTAGCCATCCTTACTGCGCTTCGATTGTGTGCGTACTGCTGCAATATTGTTAACGTGAGTCTTGTAAAACCTTCTTTTACGTTTACTCTCGTGTTAAAATCTGAATTCTTCTAGAGTTCCTGATCTTCTGGGTCTACGCTCGTCGCGCTACCATCGATTTCGGATAGTCT
+
:44.44444:;;;<BCBBBBBAA@;;666<7@A@@;@A=B@CBB=BAE@BBBA@<@=@?@B>B>CBBCBCBBB@DDDEE5CC@B?@@;?;;;<AA@=CB89::96>:>BCCBBBB?BBC@C>BBCCCDCC@CBBB?BBDAA@BBCC@@@AAAA?BAA?BC>B>ADCCCCCLJ?A;;;;.;;@>;;;;.9>>>@4:9B@@A@@?@4:99*59;<=9>?BB?AAA@@@@<@=@@@BBB<A;;;0;<;;;CDFB@@EFCBAACC8:;?BBBE=BB?B??ABBA
@ATNG8:04267:01709
GTTGGTAGACACGTGTGCTCTCTCGTACTCATTCGTTTCGGAAGAGACAGGTACGTTAATAGTTAATAGCGTACTTCTTTTTCTTGCTTTCGTGGTATTCTTGCTAGTTACACTAGCCATCCTTACTGCGCTTCGATTGTGTGCGTACTGCTGCATTATTGTTAACGTGAGTCTTGTAAAACCTTCTTTTTACGTTTACTCTCGTGTTAAAAATCTGAATTCTTCTAGAGTTCCTGATCTTCTGGTAGAGCGTGCATATATCTACCATCGATTCCGGATAGTCT
+
;<9>;C@?AGC696BB@AB@;99BC;999A@@<@BDD?DE@C?AABCCCC?BBAAA?B?BAAB?B?CBBBBBBBB>@@@@@.>@9<888)6><>8?=<8>A>??BBBA;>;;;??>>;?@@;>;>@???;;;<?AAA<@>>>=====>??@@@@==:=><>?:=:>???AA===7;;@CB;B;@8==DDD/AA666069;///989=<????/?@@@A=B=;;7;;;;///7=9==>>>@8;:B=;;;@@A;;;C???@=>>AAA=>>>@@D<@<@<A:::==<
@ATNG8:04271:01706
GATGGTAGGCGTGTGAGAGTCTGCCCAGAAGATCAGGAACTCTAGAAGAATTCAGATTTTTAACACGAGAGTTAACGTAAAAAGAAGGTTTTACAAGACTCACGTTAACAATATTGCAGCAGTACGCACACAATCGAAGCGCAGTAAGGATGGCTAGTGTAACTAGCAAGAATACCACGAAGCAAGAAAAAGAAGTACGCTATTAACTATTAACGTACCTGTCTCTTCCGAAACGAATGAGTACGATGAGAGAGCTCTCTCTACCATCTATTCCGGATAGTCT
+
?;;=:@:;8:CCBECBBBB:;;@@>3;@D@BBAB9:8;@BBBCACC?BB?@>@DCBCCDB2B=AABABB????C?B9:0000(0;=A<@@@0//95=6<=777;;4;9::5:??9=888867:9<==>?>>>8=A;;7;;;AAB??;?=AAA:=>=AA=::7;@?@BC?CA=?@=7<9//)///38<999(65,577=@:::B=F=;;88089==>>>=C==<A@@=A=>><7=9949@===??A====@>>>>>>>>@A>>>@<@==<=>7<5;4;==888B
@ATNG8:04261:01753
GATGGTAGCGCATATCAGCGCAGCCCAGCAAGATCAGGAACTCTAGAAGAATTCAGATTTTTAACACGAGAGTAAACGTAAAAAGAAGGTTTTACAAGACTCACGTTAACAATATTGCAGCAGTACGCACACAATCGAAGCGCAGTAAGGATGGCTAGTGTAACTAGCAAGAATACCAACGAAAAGCAAGAAAAAGAAGTACGCTATTAAACTATTAACGTACCTGTCTCTTCCGAAACGAATGAGTACTGCGTCTCACTCTCGCCTACCATCGATTCCGGATAGTCT
+
4:::=@?@@BA=;<<?;;;>9999:17---0--,778(/,/:::;=B8<;49233444499'57@CDBCCCBCCI?EB@BCCC3CD@E8:::7;CC@D@@@EJGAA>A@@@>A@A?BBCBB:;;@@A@@9956.59;;.55<555:>5;7;<<7<694>;5945:<:34-3:57886948////&///(/:;:;+885:88896622-55(57755>698>=>9<666;;;:>:>>>=><<7:::;;;:>:539<7:///:889;8<44.44448828-3344=9788
@ATNG8:04261:01763
GATGTAGACATATCGTACTCTCTGTACTCATTCGTTTCGGAAGAGACAGGTACGTTAATAGTTAATAGCGTACTTCTTTTTCTTGCTTTCGTGGTATTCTTGCTAGTTACACTAGCCATCCTTACTGCGCTTCGATTGTGTGCGTACTGCTGCAATATTGTTAACGTGAGTCTTGTAAAACCTTCTTTTTACGTTTACTCTCGTGTTAAAAATCTGAATTCTTCTAGAGTTCCTGATCTTCTGGCGCGTATGTATGTCGCCTACCATGATTCCGGATAGTCT
+
;;AAAACCBBBGCCCCCECC;66==??<CCC@CCCD>BB>B?BBBBBBA?ABBBB?B@BBBB?B?BBBBB?@>A=>>>>>.9:4<888,6BAB@DBB??>7;;>A;;:;A@A>>>><?A?5;59<;<<=>><>BBA<>@@AA@><>AA??>>>?7:;:;>><>=@AA@@@@AA:??AAB6B7858@>?>/>@AAA58:=::;A@@@<AAAA/@???D<A<@@<@A@@@@@<@;??@@@A:?>A=>>@88:::::AA@@??=>>><@::99*/*/79666---
@ATNG8:04268:01763
GATGGTAGCGCATATCAGCGCAGCCCAGAAGATCAGGAACTCTAGAAGAATTCAGATTTTTTAACACGAGAGTAAACGTAAAAAGAAGGTTTTACAAGACTCACGTTAACAATATTGCAGCAGTACGCACACAATCGAAGCGCAGTAAGGATGGCTAGTGTAACTAGCAAGAATACCACGAAAGCAAGAAAAAGAAGTACGCTATTATCTATTAACGTACCTGTCTCTTCCGAAACGAATGAGTACCTCTCAGACGCTCGTCCTACCATCGATTCCGGATAGTCT
+
8<::6;559ABBCBDDBBBCCCDEF?DBC@AA@BCC8;8;AAABCC@BB@B@BBCCCCCCC*B>BBBCCCCCCBC>BCCDFGG5@@<@>BBB:BCCAFBBBDFEBB?B?BD?AAB>BBBBBBBBCCCCCCCBB@CFCB@BBA@@@@A?B?CCC@CCCDCCCC@CCCCBA>BB@BBB9==777.9>>;99999.:A?C:99CBB==9=?@>@@:>7<A=;;:>BBAA==9>;>>>3>885:AAAAAA;>>>>>>@>>>>@@@@;>>>9>?;;;A;A;A=AA>>??=
@ATNG8:04274:01742
GATGGTAGAGAGAGCTCTCTCATCGTACTCATTCGTTTCGGAAGAGACAGGTACGTTAATAGTTAATAGCGTACTTCTTTTTCTTGCTTTCGTGGTATTCTTGCTAGTTACACTAGCCATCCTTACTGCGCTTCGATTGTGTGCGTACTGCTGCAATATTGTTAACGTGAGTCTTGTAAAACCTTCTTTTTACGTTTACTCTCGTGTTAAAAATCTGAATTCTTCTAGAGTTCCTGATCTTCTGGCGCGTATGTATGTCGCTACATCGATTCCGTACTAGTCGTC
+
DC@@>@CBB@AADED;66>C@<;;;<=AA<>@7=:;:/4;8<5;;<@=AA>ADCBB?B@CCCC9B7888CABA=B6;=877';;3=9:9/8;00)0/95:><B><<A@9;:<<=?@@<=>><A<AA>==<=>;?@AA=>>>B>>>>>=BA>==880878;?@;?;>898@@@@@8=7777-7)/)/:<<<,==<==6@@?>>?@@>>:=DDD/B:::B<A<@@<AAAAAAA;A=AA??>>:8;;5///====999///:;;<==777:;:9=7:::<733222))
@ATNG8:04253:01801
GATGGTAGGCGTGTGAGAGTCTGCCAGAAGATCAGGAACTCTAGTAGAATTCAGATTTTAACACGAGAGTAAACGTAAAAAGAAGGTTTTACAAGACTCACGTTAACAATATTGCAGCAGTACGCACACAATTGAAGCGCAGTAAGTATGGCTAGTGTAACTAGCAAGAATACCACGAAGCAAGAAAAAGAAGTACGCTATTAACTATTAACGTACCTGTCTCTTCCGAAACGAATGAGTACGATGAGAGAGCTCTCTCTACCATCGATTCCGGATAGTCT
+
8::A<:9969?@>;=@CCB?B;45.5;;>AA;;;A=A<@@;::?;;:?8<3<<<;;;;*717?A:@ABBBB@9>=78777'77/32899&33939555558@@<@=DD<A?@<@@@@A:<;@@@@>>>>A5:6?>:>@@???;;7;??>@<A889@@BB=A@@@BC?B=:>?>9==8818::4:<<<<+7717///98><>:>=@@@A<@;?>===8=;;;>>>>D;??D;@?@<?=<?786>==>@:::6<<///8888<;7<=>>AC=B<@375<7796
@ATNG8:04272:01781
GATGGTAGCACACGAGATCTCATCGTACTCATTCGTTTCGGAAGAGACAGGTACGTTAATAGTTAATAGCGTACTTCTTTTTCTTGCTTTCGTGGTATTCTTGCTAGTTACACTAGCCATCCTTACTGCGCTTCGATTGTGTGCGTACTGCTGCAATATTGTTAACGTGAGTCTTGTAAAACCTTCTTTTTACGTTTACTCTCGTGTTAAAAATCTGAATTCTTCTAGAGTTCCTGATCTTCTGGATATGAGTGACTCGTGCTACATCGATTCCGGATAGTCT
+
---5068?@BCC;;6;;;<<@A<;==>==5554555;0991615==>>CC@DBB?A4:05;<;8<6::<<:B<87433333$3717988+38:?1:381;<8>9738A4<=88=5;:==>?6:37;<77577078??57:>7778;:<<@>>8874/./.55384779;=;;<=49:=AA2@7;7;?AAA.=>>>>8????=>=:;:18888(8:;;A:>:>A=@A@;;;=9@9///;:>:>??;@@?><<:///;::=B??<:::9///@6;6706633322
@ATNG8:04240:01857
GATGGTAGCACACGAGATCTCATCGTACTCATTCGTTTCGGAAGAGACAGGTACGTTAATAGTTAATAGCGTACTTCTTTTTCTTGCTTTCGTGGTATTCTTGCTAGTTACACTAGCCATCCTTACTGCGCTTCGATTGTGTGCGTACTGCTGCAATATTGTTAACGTGAGTCTTGTAAAACCTTCTTTTTACTTTTACTCTCGTGTTAAAAATCTTGAATTCTTCTAGAAGTTCCTGATCTTCTGGGTGCGCTACAGTCTCTCTACCATCGATTCCGGATAGTCT
+
;CAA>B<BBAAA;;5<<ABBBBA=AABBB;9;=;9;A8?=9>6;<==?A@=@CA<:8;?BAAB=A=AAAABBB:A>?>??=,=?,3777(3:391837/7A;>997=>5>?@>>9@@<>>>=A=BB@?>>>@<AD>>:===;;;=???>BB==>=:8688<<7=:=>>>==>@?8=::;9-;)/)/999:+:<<<<2?===>?A=;=4::::*:8818A:>:>>=777//-/=9=4=///=<6;;==2///<::=??????AAA==@16666==7=6;6;;;;;?B
@ATNG8:04244:01873
GATGGTAGTGTCATATGAGAGTGTGTACTCATTCGTTTCGGAAGAGACAGGTACGTTAATAGTTAATAGCGTACTTCTTTTTCTTGCTTTCGTGGTATTCTTGCTAGTTACACTAGCCATCCTTACTGCGCTTCGATTGTGTGCGTACTGCTGCAATATTGTTAACGTGAGTCTTGTAAAACCTTCTTTTACGTTTACTCTCGTGTTAAAAATCTGAATTCTTCTAGAGTTCCTGATCTTCTGTAGAGCGTGCATATATCTACCATCGACGAATAGAAGTCT
+
AAAA=A@::566;?>>CC;9;BBCCCBBC@@@;A?<<3::7?7?BBCAAA=A;<=@7A<<@=>2:8:>>=@00-8188888)--+/:;;1==95.5<A599=?BBBCC@BBEE=<<D@CCE@DAEE;<=ABC@CCCB>BBB@ABCA@@CC;;;BB?BCM?@@?D?BDCB<;;ED>ABBAA3@5;5;;;;.9;;;<)0..------/27:::$55555.55<>166<566=:=:>>:;6505=?@AA@A@?<<<0000>>>9=96:8443333-3::<7<:==
@ATNG8:04264:01848
GATGGTAGTCTCAGATAGTCTATAGTACTCATTCGTTTCGGAAGAGACAGGTACGTTAATAGTTAATAGCGTACTTCTTTTCTTGTCTTTCTGTGGTATTCTTGCTAGTTACACTAGCCATCCTTACTGCGCTTCGATTGTGTGCGTACTGCTGCAATATTGTTAACGTGAGTCTTGTAAAACCTTCTTTTACGTTTACTCTCGTGTTAAAAATCTGAATTCTTCTAGAGTTCCTGATCTTCTGGTCTACTACACTGTACTCTACCATCGATTCCGGATAGTCT
+
4444.4449@@@;<;;9<;99:<555<:99::5566@4>=2616<<<>@@=B@;;;:=6=899.5.49<:;;<<<.4444&4;5:7?@@80000@5;:@8??;777=>AACCCCCCAA?@CC@C@CGBBAAAB@BBCB?BCCCFBBBBABBBBBBD@@@@;@@>@>AABBBBBCC=@;;;;.;<@=;;;;.;A@@A=BCCCDCCCBB?BBBB0AA@BC?A@BC?B@BCBBB?@?@CBB;;7;AA>BAAACCBBCCCCCCGCBBCA<@000AA<A=CACCDCCBB
@ATNG8:04267:01866
GATTAGGAGACACGTCGCACACGTACTCATTCGTTTCGGAAGAGACAGGTACGTTAATAGTTAATAGCGTACTTCTTTTTCTTGCTTTTCGTTGTATTCTTGCTAGTTACACTAGCCATCCTTACTGCGCTTCGATTGTGTGCGTACTGCTGCAATATTGTTAACGTGAGTCTTGTAAAACCTTCTTTTTACGTTTACTCTCGTGTTAAAAATCTGAATTCTTCTAGAGTTCCTGATCTTCTGGTGTCGTCTATCATGTACTACCATCGATTCCGGATAGTCT
+
;AA@DD@CCABBBCBBBCDCBBBBCCCC:9;:BBL>CC@C>BBBDCBB?CCCCC?C?BBBB>A?BBBBBBBBC@B@@??2?>;>89:929BA>AB>>9??8??@B@@>ABBB@AAA;AAC9>9>=<<=??><@@CA:?>>;<<>>>AAAA=>>@;>>><@@<@<@??A?AAA?:?A@AA2A;?:>>>>>.<A555.577///989=:????/?@@@A=C===:=>AA=>;9><@=>>>>9>>@<;;>AA>:8:???BA??>>?A;A<<=>>8;8=:>AAF888
@ATNG8:04267:01874
GATGGTAGTCTCAGATAGTCTATAGTACTCATTCGTTTCGGAAGGGACGAGGTACGTTAATAGTTAATAGCGTACTTCTTTTTCTTGCTTTTTCGTGGTATTCTTGCTAGTTACACTAGCCATCCTTACTGCGCTTCGATTGTGTGCGTACTGCTGCAATATTGTTAACGTGAGTCTTGTAAAACCTTCTTTTTACGTTTACTCTCGTGTTAAAAATCTGAATTCTTACTAGAGTTCCTGATCTTCTGGGTGTATCAGCGAGTATCTACCATCGATTCCGGATAGTCT
+
3444.4:A@AA;<<<<=;;;;<<=<<<<554:7445:09;)/)/9.7////)/7//57<.5555.54999<<==<B>@====,=<2;77373$3?9:29==:@AAECBDGF=??>>AA??;<BA<A<>??>>8=;5;><A=?>?AA>8;:><<;7669497747:5:<::;A@>>>C=@@@@@3@<@7;6@@@,==777*--7---99-/)/565)58=;A;A<@?577==><>>=A<@@A@??<<<<<6///=@@::=@?:9:=<=??;>>>>>C;>;>>AA???AA
@ATNG8:04275:01851
GATGGTAGCGCATATCAGCGCAGCCCAGAAGATCAGGAACTCTAGAAGAATTCAGATTTTTAACACGAGAGTAAACGTAAAAAGAAGGTTTTACAAGACTCACGTTAACAATATTGCAGCAGTACGCACACAATCGAAGCGCAGTAAGGATGGCTAGTGTAACTAGCAAGAATACCACGAAAGCAAGAAAAAGAAGTATGCTATTAACTATTAACGTACCTGTCTCTTCCGAAACGAATGAGTACCTCTCAGACGCTCGTCCTACCATCGATTCCGGATAGTCT
+
>@@@=@969CCCBBBCCBCBBBCCC?CBC@CCBCBB=@?@CCBCBD@BB?B?CCC>>>>>0><BDDCEBBDDDE>DD99999*:C=B?CGG<DCC@CCCCCCCBA?A?BC>AAA?BBBABBCCCCCCCCBBB?BCCD?CBBB@@?A<@=@:98;CBBCCCD@CCBBBB>BB@BBB=??777.9@><@AAAB3AC?B???AA@<<9<6<==>9=8<?BBC?CCBBCBA>@?BBA:@8959BBBCCC@AA?@@ACCBAAAAAA;?==9=??AAA;A;A=AAAA<<<
@ATNG8:04277:01853
GATGGTAGCTCTGCTCTGACTCTCGTACTCATTCGTTTCGGAAGAGACAGGTACGTTAATAGTTAATAGCGTACTTCTTTTTCTTGCTTTCGTGGTATTCTTGCTAGTTACACTAGCCATCCTTACTGCGCTTCGATTGTGTGCGTACTGCTGCAATATTGTTAACGTGAGTCTTGTAACGTACTTTCTTTACGTTTACTCTCGTGTTAAAAATCTGAATTCTTCTAGAGTTCCTGATCTTCTGGATACACTCATGTGCACCTACCATCGATTCCGGATAGTCT
+
//7718?BA@;695<==:6995555544@>6525<<<5==:=;>DDCBBB?CCCCD@D?CCDB?B?BBBDBBBBC@CDDCC5CC@BBCC=A;;;7<9B=BB=@@BBBCACCCDEDBB?BCD@B?CCBBAB@?;@BBB@CBBBDAAABBBBCABAA>B??<@B?B@BBBBBBBCB;<0.*......8*---(-;><<6<AAABC995:.5555$5>>@@>A@CB?@@BBBAA@B@EECCBB@BBC@BBCCCCDCC@@@BCBC@CCC?A:;;BB?B?B?BCCAAAA
@ATNG8:04250:01881
GATGGTAGCACGACACGACGATGTGTACTCATTCGTTTCGGAAGAGACAGGTACGTTAATAGTTAATAGCGTACTTCTTTTTCTTGCTTTCGTGGTATTCTTGCTAGTTACACTAGTCATCCTTACTGCGCTTCGATTGTGTGCGTACTGCTGCAATATTGTTAACGTGAGTCTTGTAAAACCTTCTTTTTACGTTTACTCTCGTGTTAAAAATCTGAATTCTTCTAGAGTTCCTGATCTTCTGGAGATACACATGATACTCTACATCGATTCCGGATAGTCT
+
8:5569AAB@A?;;;;;;;666;@BBBBCE;;:;BCC>BB?@?@@@A@BB?CCBCB>@?@BAA@D?CCBBBBBBB?B??>=+AA@DB?@8;00/5==?<BB>AACBBB?AABAAA?BBCBB?B>BB>>>>>:;?9//*/<<;;;@BD@??889A=7A00-0A?@=ABCCBCGDC@BBBBB7B=C?BAHHG5CCCCC=CCECCCBAAB@CCDC5BBBDD@D@CC?BBBCCCB@B@BBACCC::9EACCCDBBBCCCBB@@@AA@@A?>>CAA?B?B?BBBCBBB
@ATNG8:04259:01900
GATGGTAGCGCGACGAGCGTAGACCCAGAAGATCAGGAACTCTAGAAGAATTCAGATTTTTAACACGAGAGTAAACGTAAAAAGAAGGTTTTACAAGACTCACGTTAACAATATTGCAGCAGTACGCACACAATCGAAGCGCAGTAAGGATGGCTAGTGTAACTAGCAAGAATACCACGAAAGCAAGAAAAAGAAGTACGCTATTAACTATTAACGTACCTGTCTCTTCCGAAACGAATGAGTACGAGAGTCAGAGCAGAGCTACATCGATTCCGGATAGTCT
+
:<:>;@?AAAABABBCAACBBBCCD=BCEGCBBBA@=@?BBC@??B?BA?A?@@>9:999(:9=?@::9BBCCC>BABBDEE5BC=A5;;;.;BB?BA@BBBBBB@CAFD@CBB9::BBBCDDCCCCBBBBB?BBBB>A@AABBBC>C@C::;;CCCCCDA?AACAA@?CC?@?A?AA99929>>;=:::;+:>9>888A@AAA=A:>>AB;?<?ABAB?ACCCAAA?C?AAA:AAA?BBCBBBBCBBAAABBBBBBBA::9ACAA==?@@9@:?8<<<A:::
@ATNG8:04291:01351
GATGGTAGTACATGATAGACGACACCAGAAGATCAGGAACTCTAGAAGAATTCAGATTTTTAACACGAGAGTAAACGTAAAAAGAAGGTTTTACAAGACTCACGTTAACAATATTGCAGCAGTACGCACACAATCGAAGCGCAGTAAGGATGGCTAGTGTAACTAGCAAGAATACCACGAAAGCAAGAAAAAGAAGTACGCTATTAACTATTAACGTACCTGTCTCTTCCGAAACGAATGAGTACGATGAGAGAGCTCTCTCTACATCGATTCCGGATAGTCT
+
<>@@>@=BBBCCDECCBCBB@@@BBABBDGFCCCCC@C@CBBBCCC?BB@B>AACBCHHH3F?BCCCCCCCDCD>CD:::::*;C>B4<<<6;DD?CCBBCCGBB?B@BC@A@A?BBBBBAAACCBBDDDCC@CCBB?BCBABC@@>BACCC?BCCCCAB@@BCCCBB?BB?BBB8<<777)9?>;:::9:(8A<A9:9B?AAA7;8;ADD7;7;@BBBACCBBBBA;@=??=6@@@<?BBBGDCBB>>>AAA@ABAB@>>>=>>AA@@=A;A<A<>@<<<=<
@ATNG8:04291:01375
GATGGTAGCAGACGTGACAGAGCGCCAGAAGATCAGGAACTCTAGAAGAATTCAGATTTTTAACACGAGAGTAAACGTAAAAAGAAGGTTTTACAAGACTCACGTTAACAATATTGCAGCAGTACGCACACAATCGAAGCGCAGTAAGGATGGCTAGTGTAACTAGCAAGAATACCACGAAAGCAAGAAAAAAGAAGTACGCTATTAACTATTAACGTACCTTTCTCTTCCGAAACGAATGAGTACGATGAGAGAGCTCTCTCTACCATCGATTCCGGATAGTCT
+
::8?;955<<956=<<<>>>?C96;755:8545<;;7;5==?8:8;<87284333:=>=?+>588=BBB@@ACC<=8@@???0;;5;8<@@7@@A99:6599?=>4:2:=:<??@BBBCCCCCCBAABDAAB@@@@A=@:::AAAB8;7<<;5;AAAACEF@ADBBCC?BA8?9:399999+772+257575$5826/./99;;;<@<@:;;=A=B@CCD>@@<@CBB?B=@?C>C??=?AABBBAAA999@AAAAAAAB>A@@>>5;;;;AA=B=@;@AA@@@A
@ATNG8:04292:01374
GGTGGTAGTGTGTCTCTGAGAGTAGTACTCATTCGTTTCGGAAGAGACAGGTACGTTAATAGTTAATAGCGTACTTCTTTTTCTTGCTTTCGTGGTATTCTTGCTAGTTACACTAGCCATCCTTACTGCGCTTCGATTGTGTGCGTACTGCTGCAATATTGTTAACGTGAGTCTTGTAAACCTTCTTTTACGTTTACTCTCGTGTTAAAAATCTGAATTCTTCTAGAGTTCCTGATCTTCTGGCTCTCGTAGACAGATACTACCATCGATTCCGGATAGTCT
+
:54;.5<<=BBCCBBCC;;;DB@@ABCAAA@@=@AAE>DC@D?CCBAAAB=@@BBB=A?BCDD@D@CCCCCCBCL@BBDDD5BB?BBBB=BCCC:;9@=@B@BBCCBC?ABCCCDBB@CBC?B@CFGGCCCC@BB@@<@BBBA@@CC;;<CCBBD@@@@>@@592;?@BCCCBC?@@AB;@<@>;;;;.;AAAC9;;;;CCCCDC5;;;;*;@@@A;@=BD@BCDGCAA>A@CCABB@<@;;5;B;<;BBBABBDCBCAA@AB>;;;?BA6:8;?@@@BBBB
@ATNG8:04299:01339
GATGGTAGGCGTGTGAGAGTCTGCCCAGAAGATCAGGAACTCTAGAAGAATTCAGATTTTTAACACGAGAGTAAACGTAAAAGAAGGTTTTACAAGACTCACGTTAACAATATTGCAGCAGTACGCACACAATCGAAGCGCAGTAAGGATGGCTAGTGTAACTAGCAAGAATACCACGAAGCAAGAAAAAGAAGTACGCTATTAACTATTAACGTACCTGTCTCTTCCGAAACGAATGAGTACGAATGAGAGAGCTCTCTCTTCCATCGATTCCGGATAGTCT
+
889@;99@9=ABC9;9CB>:95455)5<<?BDCE@@>A?BAA;;;A?;;6;=@>@9::::)9;??>=ACCEBBA9><8888&79495;;<1<??7>>;>887@A=B=AA;@@@<AAAAA>>@@>===AAAA;;9<=8668>>?A@=B=B??=@<;;@BCB<>>=>BC???>G>:6:://)///)/BDCD/8818<=<>@@??<@=A>==<A;??9995:;<=?:;6;:><;1;00,0<;9366//(/3889CCAAA=<>?:929:=====?;?;@;@887;;<
@ATNG8:04316:01362
GATGGTAGGCGACATACATACGCGCCAGAAGATCAGGAACTCTAGAAGAATTCAGATTTTTAACACGAGAGTAAACGTAAAAAGAAGGTTTTACAAGACTCACGTTAACAATATTGCAGCAGTACGCACACAATCGAAGCGCAGTAAGGATGGCTAGTGTAACTAGCAAGAATACCACGAAAGCAAGAAAAAGAAGTACGCTATTAACTATTAACGTACCTGTCTCTTCCGAAACGAATGAGTACAGAGAGTACGATATGTCTAATCGATTCCGGATAGTCT
+
4<<<<B==:><BABCCCBAAA;;9A=B@B@B;:9AB?B>BBCBDBB?BB8:8:CBBBDDD1;8;CCDCBBA;;;6;@@CCCC5FGAH?CDD6;;A=@@AA@BAAA@B?AA>ABB?BBBAAAADBBBBCCCBA>BCBB@CBBAB@@@?C?BCC:;;BCCFCD?ABCBBB@BD@;::?BB@@@;:99;99999(7>17778??<<>:=<????:=:=>BBE@DD@@@EE>@>ABC=BCC@BBBBBBBBBBBBBBBBA@ABBBBBBE@BBBBB@B?BAAAA>>=<
@ATNG8:04322:01376
GATGGTAGTGTCATATGAGAGTGTGTACTCATTCGTTTCGGAAGAGACAGGTACGTTAATAGTTAATAGCGTACTTCTTTTTCTTGCTTTCGTGGTATTCTTGCTAGTTACACTAGCCATCCTTACTGCGCTTCGATTGTGTGCGTACTGCTGCAATATTGTTAACGTGAGTCTTGTAAAACCTTCTTTTTACGTTTACTCTCGTTTTAAAAATCTGATTCTTCTAGAGTTCCTGTTCTTCTGGGATGTGTGCGCAGTGCCTAATCGATTCCGGATAGTCT
+
AABB?CCCCBCCCCCECCCCCCCCCCBBBBCC?BCDC=CC?C=BBBDDCB>BCCBB=B@CCCC?B?BBCCBBBDC?BBCCC1BB@B@AA<@B::7;BB=CC?AABCCC@BCCEDCCC@CCC@C@CCCCCCBB?BCCC?BBBBCCCCDDBBCCEBB?BA@>AC@C@BBBBBBBAA8>:::9-:4:4;;;;;*;B??A;AABBBBBIII:CBBB0BAAACB?@@=@AAAA@@@C@BCB?AA>A=??7@000>@@@BC?AABB?BC@CCCCB@C@C?CBBB@??
@ATNG8:04331:01363
TATGGTAGCGCATATCAGCGCAGCCCAGAAGATCAGGAACTCTAGAAGAATTCAGATTTTTTAACACGAGAGTAAACGTAAAAAGAAGGTTTTACAAGACTCACGTTAACAATATTGCAGCAGTACGCACACAATCGAAGCGCAGTAAGGATGGCTAGTGTAACTAGCAAGAATACCACGAAAGCAAGAAAAAGAAGTACGCTATTAACTATTAACGTACCTGTCTCTTCCGAAACGAATGAGTACTGCGTCTCACTCTCGCCTACCATCGATTCCGGATAGTCT
+
<;<@90//99049::?>?@9;5;==0?9916<@@5929.4<>?<=A=@@=A<A@@994944#4.59999<@@BCD;@@BAA@B1BB?C?BBB8;547<:5439=00)-08:6=9>+////;@BBDDCCCAB;;7;@@@?;;;A@@?B;@=@@@=@BBAAAAA>ABBACCACA:;;@+00;;;*/0;5;>>::+:A7:2569;;=>:?;?A@@8=9=9;;D@DBBB@<<+0*0:;.89<009?=BABBBAABCGFDFBBCCGEACDB@C00000,09=9000@>00
@ATNG8:04287:01387
GATGGTAGCGCATATCAGCGCAGCCCAGCAAGATCAGGAACTCTAGAAGAATTCAGATTTTTAACACGAGAGTAAACGTAAAAAGAAGGTTTTACAAGACTCACGTTAACAATATTGCAGCAGTACGCACACAATCGAAGCGCAGTAAGGATGGCTAGTGTAACTAGCAAGAATACCACGAAAGCAAGAAAAAGAAGTACGCTATTAACTATTAACGTACCTGTCTCTTCCGAAACGAATGAGTACTGCGTCTCGCTCTCGCCTACCATCGATTCCGGATAGTCT
+
444439559@@A<<;;;;;@=;;<<3;0//2///99;.4.59<<<==9<=49277944999'9?ACCCCCCBCCG?CBB@BB@0AB;A4:;:6;CCGC@@ADBB@@=@=AA?BBB?BBBCCCCCCDBCCCCCC@CCCC?BBBDCCBB?C>B@@>@CCCCBBA?AAAAAA????BBB<@@BCB<B@@<?@?@?2@?:>000A=A>><>;????<?;?=CAA?ABCCCBB@C@CCB>CCC?A@@BBABBBBBCBBBBBBABBCD?BBC?BBBBCD@F?B?BBBD@A@
@ATNG8:04294:01397
GATGGTAGCTCTGCTCTGACTCTCGTACTCATTCGTTTCGGAAGAGACAGGTACGTTAATAGTTAATAGCGTACTTCTTTTTCTTGCTTTCGTGGTATTCTTGCTAGTTACACTAGCCATCCTTACTGCGCTTCGATTGTGTGCGTACTGCTGCAATATTGTTAACGTGAGTCTTGTAAAACCTTCTTTTACGTTTACTCTCGTGTTAAAAATCTGAATTCTTCTAGAGTTCCTGATCTTCTGGGTGCGCTACAGTCTCTCTACCATCGATTCCGGATAGTCT
+
4:4454499><ABABDC;=<CBA<>BAAAB;;6;AAB=BC?B?BCBCCCD@CCCCD@C?BCCD@D?CCCCDCDBA=@@AAA2BB?CBBB=ABBB8;;B>BB9;;@CCKAECCBDBBC?BBC@CACCBBAA@C@BBBE@CCBCCBBBCCBACBBBC>BAC@CC>A>@ABBBBBCD;@;;;;.;=@>;<<<.;AAAB<A;;;AAAA>=29999'9>>>?<??AA>BBBCCCC@C@BCBEBB?A9;;7<A@BCCCDCBBBBCBBCCC>AABBAA?B?B@BBA@A99
@ATNG8:04324:01385
GATGGTAGAGGAGACTGTAGCGCACCCAGAAGATCAGGAACTCTAGAAGAATTCAGATTTTTAACACGAGAGTAAACGTAAAAAGAAGGTTTTACAAGACTCACGTTAACAATATTGCAGCAGTACGCACACAATCGAAGCGCAGTAAGGATGGCTAGTGTAACTAGCAAGAATACCACGAAAGCAAGAAAAAGAAGTACGCTATTAACTATTAACGTACCTGTCTCTTCCGAAACGAATGAGTACTATGTAGAGCTCTATACTAATCGATTCCGGATAGTCT
+
9;44.49444.49>:566<;<<5555)5994;<==>@;C:<A9544:26616)----,,,,$,06,,--868888/8744444$45.54999&55<.66<<<=<;:39500*000*003;?@@BBAAABBCCC@CCCC?;;;AA:::<@:@..).:.--8::6<<<<;@6@B=AA;077773(333333333$/723...57625.57::55-5477>?A=ACB::9?8;8787-7;?;@<BBB===BBBB?=:3222252228938:855276;1977587/
@ATNG8:04324:01415
GATAGCGCACACATAGATACAGTCTCATTCGTTTCGGAAGAGACAGGTACGTTAATAGTTAATAGCGTACTTCTTTTTCTTGCTTTCGTGGTATTCTTGCTAGTTACACTAGCCATCCTTACTGCGCTTCGATTGTGTGCGTACTGCTGCAATATTTGTTAACGTGAGTCTTGTAAACCTTCTTTTTACGTTTACTCTCGTGTTAAAAATCTGAATTCTTCTAGAGTTTCCTGATCTTCTGGAGATTACACATGATACTCTACCATCGATTCCGGATAGTCT
+
///55-//77955969;>A@>;;@>>??;?@@A;AC=@=@BDBBBB?BFC?C@B;>=;;456;9:;;;999344444$4:5:8?>8?@?@6;9:2:;29;;@>@=@666<<<<:=>>:=:=<;;66668;=;=06966;;>B>;??999??;?::9,9<8<8=:959<;78(----(-398=>@>>+;;<==4<666=<>=6626>>>+666;;6;7;<9=<;;;444)439<:944.445.5955.5<5555<<<=:::<9823/////(/(/(///9955
@ATNG8:04328:01410
GATGGTAGCACGACACGACGATGTGTACTCATTCGTTTCGGAAGAGACAGGTACGTTAATAGTTAATAGCGTACTTCTTTTTCTTGCTTTCGTTGGTATTCTTGCTAGTTACACTAGCCATCCTTACTGCGCTTCGATTGTGTGCGTACTGCTGCAATATTGTTAACGTGAGTCTTGTAAAACCTTCTTTTTACGTTTACTCTCGTGTTTAAAAATCTGAATTCTCTAGAGTTCCTGATCTTCTGGAGATATCATCAGCGAGCTACATCGATTCCGGATAGGTCT
+
/79:499@<<566<;;9<;999:555<<<<<@>CBBC?;;9;=@?<<<==:>??@C?B>BBBB>A>@ACDCA=89/37777'783;899(7?=6>5;/0*/86;///::28?=:;98815<<9>5<<<9:558;A@@A;;;;9999<<<=<<576:555569;6<49:?AA>>>?;?>?>>/>5;188AAA/===>>4==>===@@???8?DDD/@;:;B<@<<;;AAA77717+//::>?<@==7==6679:===>>>===@@@@??>>>@<@=;5;;//-/77
@ATNG8:04332:01403
GATTAGTGTGTCTCTGAGAGTAGTACTCATTCGTTTCGGAAGAGACAGGTACGTTAATAGTTAATAGCGTACTTCTTTTTCTTGCTTTCGTGGTATTCTTGCTAGTTACACTAGCCATCCTTACTGCGCTTCGATTGTGTGCGTACTGCTGCAATATTGTTAACGTGAGTCTTGTAAAACCTTCTTTTACGTTTACTCTCGTGTTAAAAATCTGAATTCTTCTAGAGTTCCTGATCTTCTGGATAGCGACGCGATATACTACCATCGATTCCGGATAGTCT
+
=CE?BBC;;;?<<<<>996@A@BA@?ABBB@BDEC<AC@D@CBBBCBB?BBBBB@B?BBBA?BAGFCBC;;;A>;;;;;$9C7?495)5?956:@B=BB?AABBCC@GEFDDBBB?B@@<@?BCCCBBBB=A@;;:;BBBCCBBBA@ADCCBB@CCC@CC@C>A@@@A@CCCADHCCB7@<@<;;;;.:9???9B::9A@>>9:.5559$9;;@@?B=AA=9;;@@?A>B>BBBBBB8;;A?AECCBBBDCCAAACCCCCCD@BAAAA@<@?B8::ACB;;
@ATNG8:04288:01435
GATAGCGCGACGAGCGTAGACCCAGAAGATCAGGAACTCTAGAAGAATTCAGATTTTTAACACGAGAGTAAACGTAAAAAGAAGGTTTTACAAGACTCACGTTAACAATATTGCAGCAGTACGCACACAATCGAAGCGCAGTAAGGATGCTAGTGTAACTAGCAAGAATACCACGAAAGCAAGAAAAAGAAGTACGCTATTAACTATTAACGTACCTGTCTCTTCCGAAACGAATGAGTACGATGAGATCTCGTGTGCTACCATCGATTCCGGATAGTCT
+
9://5<@C;9:?@@@CCFCCCD=CCD@DAAA;;6;?AADBBCC?BB@C=?>A@@@@@.@?B99:9CAABBA8?@;;;;;':97@99;;0;==9>?6;;;;9;5;5;@=?>?9?A@ABCCFFCCBBB@@@?@@@A@CBBBBAAA=@<A000AAAA@BB@BBBAAA?BB>AA@39::::,8879?BBCC/@@9<///88<>A>F=?<=><@<??CEC@CCCDDCD?C>??A9A9949AAABCCCBBBB>>>A>>>>===>>>>7;;==;;5;:>:>>>B@??
@ATNG8:04318:01433
GATGGTAGCATCGATGATATCTCACCAGAAGATCAGGAACTCTAGAAGAATTCAGAATTTTTAACACGAGAGTAAACGTAAAAAGAAGGTTTTACAAGACTCACGTTAACAATATTGCAGCAGTACGCACACAATCGAAGCGCAGTAAGGATGGCTAGTGTAACTAGCAAGAATACCACGAAAGCCAAGAAAAAGAAGTACGCTATTAACTATTAACGTACCTGTCTCTTCCGAAACGAATGAGTACCTCTCAGACGCTCGTCCTACCATCGATTCCGGATAGTCT
+
9:88.44/779///779/66;;;;<5<66.5595557:8;88///8179691////)////$/(/9688;;;=<;3;3//:::$//)/399:.:<<.665659<<=0626<7;<B?BCCABBDCCCCCCA@AC=@@<<7;@@??BBB?C?B;;7;BA@ACBD@C@??@@;>>;>>?;77777.77.369=>??1=<77875595575<5<<<<;>8<;@??;>>>@@B@:=9=<<6<7717;;;;<;8??===?@@=<<;??A==>>8;;=>AA=A<?;?>>;;;?
@ATNG8:04296:01527
TATGGTAGTGATACATATCAGACACCAGAAGATCAGGAACTCTAGAAGAATTCAGATTTTTAACACGAGAGTAAACGTAAAAAGAAGGTTTTACAAGACTCACGTTTAACAATATTGCAGCAGTACGCACACAATCGAAGCGCAGTAAGGATGGCTAGTGTAACTAGCAAGAATACCACGAAAGCAAGAAAAAAGAAGTACGCTATTAACTATTAACGTACCTGTCTCTTCCGAAACGAATGAGTACAGAGAGTACGATATGTCTACCATCGATTCCGGATAGTCT
+
;555266;;@=BBCCBBA?:9448939:;9;;;><;7;05555:9;599)/)/97/////$/4:99;A:65<@=45499>>>+?C@D?CCC;A@C@CC@??AA:::8:?CC?CAA=A@B9;;C@@AAAABBBB@;;;@?BAAABABB=@;B00-0<@><<?B@BCBAAA?BB>AAF@B???D>CBB??;;;;;':@9=868;>@;:7:69=<;7;:;AAAA=@CA@A@B?B@BBB=@;:4899?AABBAAA989BBBCBBBBA@@??:;;=>=>:?:>:;::?898
@ATNG8:04310:01488
GATTAGGCGTGTGAGAGTCTGCCCAGAAGATCAGGAACTCTAGAAGAATTCAGATTTTTAACACGAGAGTAAACGTAAAAGAAGGTTTTACAAGACTCACGTTAACAATATTGCAGCAGTACGCTCACAATCGAAGCGCAGTAAGGATGGCTAGTGTAACTAGCAAGAATACCACGAAAAGCAAGAAAAAGAAGTACGCTATTAACTATTAACGTACCTGTCTCTTCCGAAACGAATGAGTACGTGTGCGACGTGTCTCCTACCATCGATTCCGGATAGTCT
+
<886:::??@BBBABCB;99494)5CC?BCAAAB?B>BBBBBBA?@A<@:@@>99:::)9<999>>=@@@??8<99999+7<5;/777&378397799@???7;7:B=B??<?>>>>>>===@@>>=BB=A@>>;>@@@AA>>:=8<?>:=>@@@@@@<@A@@BA?BA;CAA7;:5555)8::4:BDDD/8716977@@>>><?;????;?<;;:>>=AAAAAAA<@<:::1;??:?B=====A;;;=>>>;;878=8818==8=898BB=B<C;@@A@??>
@ATNG8:04286:01549
GATGTAGACACGTGTGCTCTCTCGTACTCATTCGTTTCGGAAGAGACAGGTACGTTAATAGTTAATAGCGTACTTCTTTTTCTTGCTTTCGTGGTATTCTTGCTAGTTACACTAGCCATCCTTACTGCGCTTCGATTGTGTGCGTACTGCTGCAATATTGTTAACGTGAGTCTTGTAAAACCTTCTTTTTACGTTTACTCTCGTGTTAAAATCTGAATTCTTCTAGAGTTCCTGATCTTCTGGTAGAGCGTGCATATATCTACCATCGATTCCGGATAGTCT
+
;>CCCCCABBDCCCAABCEBBBCCC@@ACCB?CAA@<@@=@=A@BBCDC>AABBB?B@BBB@?B@CBBBBBBBC=??=<='=<19885'29=><B??9?@3:99@;?<@@@==;@B<><>;@<@A?A><<><@@>A7>;=@>::8AACC??A>@6::>:>@<@<AA?<=>@>=:=;;;;/;:=988888(/<=9=+------56-/(///'.67772855515?99988285<>@===///=9===;;;>>>ABBB@@@AA;;5///:660:;?:;;;@@@@
@ATNG8:04288:01547
GATGGTAGCTCACGTACGTCACACGTACTCATTCGTTTCGGAAGAAGACAGGTACGTTTAATAGTTAATAGCGTAACTTCTTTTTCTTGCTTTCGTGGTATTCTTGCTAGTTACACTAGCCATCCTTACTGCGCTTCGATTGTGAGCGTACTGCTGCAATATTGTTAACGTGAGTCTTGATAAAAACCTTCTTTTTACGTTTACTCTCGTGTTAAAAATCTTGAATTCTTCTAGAAGTTCCTGATCTTCTGGGTCTCTCTCTCACGCACTACCCATCGATTCCGGACTAGT
+
/777+//4444555<<5559444:<<=566;;7<599,//49)//)///7747<888:(3-333:494::88;//(/7355555'-/(////(/;9;4=8<>;?9=00///)/885688<5<?>;?;?>?;;888<@@BB<@@???>=<<<A=<<=;;5=;=688;C;?@?@>==AA5::88888(/17179>=>(//877.78;59878//(////'.79499470773-----)-73759>>A>>:=@BB:>>;;;@==>@@@@B;:66::1:///:909020-,,222
@ATNG8:04291:01536
GATGGTGCGCACACATAGATACAGTACTCATTCGTTTCGGTAAGAAGACAGGTACGTTAATAGTTAATAGACGTACTTCTTTTCTTGTCTTTCTGTGGTATTCTTGCTAGTTACACTAGCCATCCTTACTGCGCTTCGATTGTGTGCGTACTGCTGCAATATTGTTAACGTGAGTCTTTAAAACCTTCTTTTACGTTTACTCTCGTGTTAAAAATCTGAATTCTTCTAGAGTTCCTGATCTTCTGGATAGCGACGCGATATACTACCATCGATTCCGGATAGTCT
+
4:44244?AA<<<<;;;>;@?>>@=;44:<<:;<:;1::*//)//)/775509:/0/79376./)-(-5-//7777:5::<<.<=5484<<8>?=>@9@>?8>?8777<>A@CDDFCCBB@BCC@C@CCCCCCCC@CCCC@BBBBDCBBBCCBBBABC@CA@<@C@D?CCCCBBB@@@=@DD9B=@;99:9.;C<<<8;@@@FEBBBC5;;;;*;BBBCACEGF@CBBCCCC@C?BBCCCCBBBB@CCBCBBCCCCDCECCBBBBD@BBBBBC@C?A@AC@?>??
@ATNG8:04308:01548
GATGGTAGCGCGACGAGCGTAGACCCAGAAGATCAGGAACTCTAGAAGAATTCAGATTTTTAACACGAGAGTAAACGTAAAAAGAAGGTTTTACAAGACTCACGTTAACAATATTGCAGCAGTATGCACACAATCGAAGCGCAGTAAGGATGGCTAGTGTAACTAGCAAGAATACCACGAAAAGCCAAGAAAAAAGAAGTACGCTATTAACTATTAACGTACCTGTCTCTTCCGAAAACGAATGAGTACGTGTGCGACGTGTCTCCTAATCGATTCCGGATAGTCT
+
5<<<?CBCAA;@@;==BBCGBBBBE=BBCABBBA@A<@=@@ABDBA>BC@C?BABCCDDG3D<>@BB><>A<;;3;8@@>@=0>B;A4;;;*9@@?CB:;9@A@@=@=;:49=<278<7:9@?=>?@ACEFD@CBDDAE@@@AA@@<B@C@@>@BBBBBBB?B???::69C>??=8<:0//0)00)/59;==@=&=;5<866<>=>><@<@@>>:>:?=BABHCCBBBA@;?<::::+::919A???>;@@88576969:>@885588:>;;;@<A=B<A>>>@@A
@ATNG8:04317:01574
GATTAGTGTCATATGAGAGTGTGTACTCATTCGTTTCGGAAGAGACAGGTACGTTAATAGTTAATAGCGTACTTCTTTTTCTTGCTTTCGTGGTATTCTTGCTAGTTACACTAGCCATCCTTACTGCGCTTCGATTGTGTGCGTACTGCTGCAATATTGTTAACGTGAGTCTTGTAAAACCTTCTTTTTACGTTTACTCTCGTGTTAAAAATCTGAATTCTTCTAGAGTTCCTGATCTTCTGGTAGAGCGTGCATATATCTACCATCGATTCCGGATAGTCT
+
BAA?ACBCCCCCCBBBCCCCCB@@CCCC??<?BBB=BD?B=ACCCCCD?CCBBB@C?CDDD?D>CCDCBBBCD?BBDDD1CC?BBCC>CCAA<A@@=@@=AAAFCD@CCCCBBBD@CCC?B?CECCBAACBCCCC@CDCCCBBBDEAAABBBA?BCC?CC?C?ABCCCCC?@;@@?@?7?9=8>>=>=,=A@@B=BCCCDCEBCB>ACCC1BBBBCAG@CC>@@BCBAA>A@BBBCBB@BBC@CCCCCBBBDCBBBCCCBABB?A9:9BC?B?B?CDBB@>>
@ATNG8:04296:01618
GATGGTAGTCTCAGATAGTCTATAGTACTCATTCGTTTCGGAAGAGACAGGTACGTTAATAGTTAATAGCGTACTTCTTTTCTTGTCTTTCGTGGTATTCTTGCTAGTTACACTAGCCATCCTTACTGCGCTTCGATTGTGTGCGTACTGCTGCAATATTGTTAATGTGAGTCTTGTAAAACCTTCTTTTTTACGTTTACTCTCGTGTTAAAAATCTGAATTCCTCTAGAGTTCCTGATCTTCTGGGTGTATCAGCGAGTATCTACCATCGATTCCGGATAGTCT
+
----(--:>@;66;9996665;>?CDCC;95:7445=2;;0516;;=>BB?CC;;9>A>??;:4;29?@=;;:=;.4444&4:.45<AA8@;<=9<<B?BD???=BBC@BBGDDDCC?@@D@D?CCCCCC@@<@BBB?CBCCCBAADCCCC@AAB?AAA@CC?B@BBBBBBBBB?BBADD:D<B>AABCBC(BB:::39::000=;;?@CDCC1B@@@B>?9@6:8BBAA@@=A=AAB@@@;?@CB;888A@@>>>@?::;A??<<9=>>>@@<A=A<@@>><;;
@ATNG8:04302:01610
GATGGTAGTGTCAGTGCGCGTCGTCCAGAAGATCAGGAACTCTAGAAGAATTCAGATTTTTAACACGAGAGTAAACGTAAAAAGAAGGTTTACAAGACTCACGTTAACAATATTGCAGCAGTACGCACACAATCGAAGCGCAGTAAGGATGGCTAGTGTAACTAGCAAGAATACCACGAAAGCAAGAAAAAGAAGTACGCTATTAACTATTAACGTACCTGTCTCTTCCGAAACGAATGAGTACGAGAGAGCACACGTGTCTAATCGATTCCGGATAGTCT
+
BDBA?BCBBBBBCCDCHCCCBBBBB@DCC?CDDDBB?B?ABCCCCB?BB>B>B>=77777(9<ADCCBBBBBBK>C@;;;;;*;B=A4;;0;@@<@@@@BCDCC?C@CC?BBC?BBBBBAAADCCCCCCCC?CCCD?AABBBBA@=B?B@@>ABBCBBBC?@B@BBB>BB>B@B?AA>==7=><788887(8>:>;::AAAAA<A;>>@@<>;=AA::8:@@@@AA?B?BBC>CBB?BBBBBCDB@A@B>:>BBBB??@@@??:?AAAC=A=A8??>@?<=
@ATNG8:04304:01610
GATGGTAGCGCACACATAGATACAGTACTCATTCGTTTCGGAAGAGACAGGTACGTTAATAGTTAATAGCGTACTTCTTTTTCTTGCTTTCGTGGTATTCTTGCTAGTTACACTAGCCATCCTTACTGCGCTTCGATTGTGTGCGTACTGCTGCAATATTGTTAACGTGAGTCTTGTAAAACCTTCTTTTACGTTTACTCTCGTGTTAAAAATCTGAATTCTTCTAGAGTTCCTGATCTTCTGGCTCTCGTAGACAGATACTACCATCGATTTCCGGATAGTCT
+
BCCF?CBBBBDCCCCCEDCCCCCBBBCCCC@?=>?@@:@C?C@CCCCBBB@DDD@@<@@DDDC?C=BBCCB@BCCACBBBB1AC@BBBD=BBBA>A@B=?A;A@BABC@CCDCCCCC?CDD?B?CDDBBB9979?BC@DCCCBBCBCBCBDCBBB?BCA?@@=A?AABCBBBBB9>::::.;;@;;;:;-;ABBC<=;DEEECICG>BAAB0A@@BCAFACD@BBBCCDD@D?AACCCD?BAA>ACBCBDDDCCCCDBBBCCBB@BBBBBBD=A?E@CCCCBBB
@ATNG8:04310:01582
GATGTGATACAGATCAGACACCAGAAGATCAGGAACTCTAGAAGAATTCAGATTTTTAACACGAGAGTAAACGTAAAAAGAAGGTTTTACAAGACTCACGTTAACAATATTGCAGCAGTACGCACACAATCGAAGCGCAGTAAGGATGGCTAGTGTAACTAGCAAGAATACCACGAAAGCAAGAAAAAGAAGTACGCTATTAACTATTAACGTACCTGTCTCTTCCGAAACGAATGAGTACAGAGAGTACGATATGTCTACCATCGATTCCGGATAGTCT
+
>C:9;CCCCCBCCBBBCCCGC@BBD@CCCCBBAC@DCCCCCC?BB?B@CBAACACC2C?C@@ABBBCBBB=AA??@@@1>D=?2:99.;BC@CBABDDCBC@B@CB@CCC?BBBACBBBDCCCBCDCC?CCCC>A@BBAAAB?B@A@A>?@CCCCCC?CBBAAA?BB>A@@;??AAA9???9:<===.:=9=///==AAA<A;AAAA7;6:>C@@>@CBABBB@B?BBD>DDD>AAABBBBBBCCAAACCAAAAAA??>>@<@=>>>><><A<ABB>777
@ATNG8:04312:01608
GATGGTAGCGCACACATAGATACAGTACTCATTCGTTTCGGAAGAGACAGGTACGTTAATAGTTAATAGCGTACTTCTTTTCTTGTCTTTCGTGGTATTCTTGCTAGTTACACTAGCCATCCTTACTGCGCTTCGATTGTGTGCGTACTGCTGCAATATTGTTAACGTGAGTCTTGTAAAACCTTCTTTTACGTTTACTCTCGTGTTAAAAATCTGAATTCTTCTAGAGTTCCTGATCTTCTGGTAGAGCGTGCATATATCTACATCGATTCCGGATAGTCT
+
/989<AA@?CCAAACGGCCCCBBBCCBBBB@@=?;;;0;A55.5::;@;;9:?BCC@C?BBAA?B?BC@@@AA?@=;;::-4B9:99AA;A<AB@BAB@DC>???BBC@CCCCCCCC@CCC?B?CFBCBBCB?BDDD?BBCCCBBBCCDCBAAAD@DBB?BC?C?BBAAACCCC?CCCCC9B=?:::9:*;AABE=CCCCCCBBCC@CJJG3CCBBC@G@CC@BAAB@@B=B?BBBCCC?BBC?DCCCCBBBBBBCCDBAAAAADCCCBB>B>B>BBBBBBB
@ATNG8:04312:01619
GATGGAGACACGTCGCACACGTACTCATTCGTTTCGGAAGAGACAGGTACGTTAATAGTTAATAGCGTACTTCTTTTTCTTGCTTTCGTGGTATTCTTGCTAGTTACACTAGCCATCCTTACTGCGCTTCGATTGTGTGCGTACTGCTGCAATATTGTTAACGTGAGTCTTGTAAAACCTTCTTTTTACGTTTACTCTCGTGTTAAAAATCTGAATTCTTCTAGAGTTCCTGATCTTCTGGGTCTACGCTCGTCGCGCTACCATCGATTCCGGATAGTCT
+
>CCD@DBBCC@@AAABCCBBCBBCBCCEABBCC>CCAC@CBCBCDC@FC;<<AK@BBCC@C?BBCCBBBCC?BBBBB3BC@BBB@8BCDD>@AB>@@?>>>CCC?BBBBB@?@;?BB<>:>@@@@>>>=?;;;=@@@@>>>==>>BB>===8<;;6;=:=<@@AAAAA@@:??AAA6A:;9<===</<?8881889///;9;?<BABB/>888?;?8==:=?>?;;;<@<AADBBA5::AD:@@@@??=>>@@:;;C=>>A=>>>>==<@:=:>@@@>=8
@ATNG8:04321:01617
GATGGTAGATACTCGCTGATACACCCAGAAGATCAGGAACTCTAGAAGAATTCAGATTTTTAACACGAGAGTAAACGTAAAAAGAAGGTTTTACAAGACTCACGTTAACAATATTGCAGCAGTACGCACACAATCGAAGCGCAGTAAGGATGGCTAGTGTAACTAGCAAGAATACCACGAAAGCAAGAAAAAGAAGTACGCTATTAACTATTAACGTACCTGTCTCTTCCGAAACGAATGAGTACACATCGTCGTGTCGTGCTAATCGATTCCGGATAGTCT
+
:<>>HBBBBBCBBBCCCHCA@@@@@;@AA?@@@BA@>A?BBCBBBB@BB?B?BCCCACCC3C?BBBABAAAACD=CABBGMH5CB>A5;;;6;BE@CBAACE;;;AEABC?AAA5;;B?@@GEECBBBCDDD@CCAA>A@@?CDBB>B@CCB?BCBBCBBB@BDBBBB@BB@>>>>@@99929=<;99999(7<888::==???;><>@@A6;7;>BBB@CCCCBBB=?=?CC=CBB>AABBBCCBBACCCDAAA???AAABCB?BCBBB?B@B@@@@B999
@ATNG8:04331:01603
GATGGTAGAGTACAGTGTAGTAGACCAGAAGATCAGGAACTCTAGAAGAATTCAGATTTTTAACACGAGAGTAAACGTAAAAAGAAGGTTTTACAAGACTCACGTTAACAATATTGCAGCAGTACGCACACAATCGAAGCGCAGTAAGGATGGCTAGTGTAACTAGCAAGAATACCACGAAAGCAAGAAAAAGAAGTACGCTATTAACTATTAACGTACCTGTCTCTTCCGAAACGAATGAGTACTACTCTCAGAGACACACTATTCGATTCCGGATAGTCT
+
BCCC?CCCCCCDBCCEFCHCCBBBDADCC?CCCD:97:<@@BBBBB?BD?B?ABBBBBBC3C?AA??@?BBDED<A@BBFFD5BA>A5;;;6;CC@B;;;BBBBE@C@ED@@@@?BBBBCCCCCCCCCCCBC@BBCB?BCBBBA@@=@=@@@=AFCCCCDDABBBBAA<8949AA9<<998+377577889(5;7><>>AAA@@7;6;=>>;?<??BAA?ACBBBCB?C@CBB;A::59AACBBBCBBBBAAAAABAA=AA????=E?>><>=A:>>AB;;;
@ATNG8:04305:01650
GATGGTAGCTCTGCTCTGACTCTCGTACTCATTCGTTTCGGAAGAGACAGGTACGTTAATAGTTAATAGCGTACTTCTTTTTCTTGCTTTCGTGGTATTCTTGCTAGTTACACTAGCCATCCTTACTGCGCTTCGATTGTGTGCGTACTGCTGCAATATTGTTAACGTGAGTCTTGTAAAACCTTCTTTTTACGTTTACTCTCGTGTTAAAAATCTGAATTCTTCTAGAGTTCCTGATCTTCTGGGCAGACTCTCACACGCCTACCATCGATTCCGGATAGTCT
+
----(--99990;45=>5599555;;;;==55.58883::5?:CBCCCDCBBBCAA?AAFCBB@C?BBBAABCCE@BCDDD5BB?BBCB=A@A@796C?@B?@@@BBC@CCCDDCBB?BBB?B@CEB:;;AA<@@CA>BBBBDBCCCBAABBBCD?BAA?@@>A<??AABBCBCACCCFI9C7<5;@@@@,@BBCD<AAAACBBA@@=BBBA2AAABC@D@CB?BDDBCBC@D?BBDCBA<??@@;ACBBCCBCCCE@@AB<@@@<;<;@BB>A>A@BBBDA;;
@ATNG8:04316:01632
GATGGTAGCTCTGCTCTGACTCTCGTACTCATTCGTTTCGGAAGAGACAGGTACGTTAATAGTTAATAGCGTACTTCTTTTTCTTGCTTTCGTGGTATTCTTGCTAGTTACACTAGCCATCCTTACTGCGCTTCGATTGTGTGCGTACTGCTGCAATATTGTTAACGTGAGTCTTGTAAAACCTTCTTTTTACGTTTACTCTCGTGTTAAAAATCTGAATTCTTCTAGAGTTCCTGGTCTTCTGGCGCGTATGTATGTCGCCTACCATCGATTCCGGATAGTCT
+
8:<<>ABB@?;?@;=BB;66>>>;;@??@B@?<@==>8<=:B@DCCBCCC@BCCCBBEABCCC@GACBBBCBCBC>;;;;:*:@=AACC=@>@?196>:>>?@@BCCDACABADCBB@BBB?C@FCCBBBCC@CBDD@FCCCBBBBBBBACCCBC@E@?=@B=A>BACBCBCBB@BBEDE;C>A=;;:;:*;@::;.;@C@AAC;;;5;;;;*;ABBC?A?AEAEDCCBBBAC?CC@CBA>ABC@CBBBCBBBBCBBBBBB@BBCAA@??BB@B?C?BBBBAA@
@ATNG8:04319:01664
GATGGTAGGCGACATACATACGCGCCAGAAGATCAGGAACTCTAGAAGAATTCAGATTTTTAACACGAGAGTAAACGTAAAAAGAAGGTTTTACAAGACTCACGTTAACAATATTGCAGCAGTACGCACACAATCGAAGCGCAGTAAGGATGGCTAGTGTAACTAGCAAGAATACCACGAAAGCAAGAAAAAGAAGTACGCTATTAACTATTAACGTACCTGTCTCTTCCGAAACGAATGAGTACCTCTCAGACGCTCGTCCATCGATTCCGGATAGTCT
+
9<@B@BCD@D;;;AB?=CCCBBBCD@CCC?C@BC998;?BBBCBCC@BC?A>@@B:::::*;>CCDDDCCBCCC>CB9:999*;C>B4;;<*9B@=BBBCBBCCF?B?BB@BBB=AABBCAAACCCECBCCD@CBBD?BBCCBBBC>@>@?>;@BAABCCD@BAACCB@BB>??==@@>>=6=<<8<<<>>.=A<@999AAA?:5::>=>>:>:=@FBB?BBCCCCC?B?CDD>EBB=@?CBCCA?AAB@@@BBBBADCDD?B<<<>D=B:=7=>>CA?>
@ATNG8:04329:01677
GATGGTAGCAGACGTGACAGAGCGCCAGAAGATCAGGAACTCTAGAAGAATTCAGATTTTTTAACACGAGAGTAAACGTAAAAAAGAAGGTTTTACTAGACTCACGTTAACAATATTGCAGCAGTACGCACACAATCGAAGCGCAGTAAGGATGGCTAGTGTAACTAGCAAGAATACCACGAAAGCAAGAAAAAGAAGTACGCTATTATCTATTAACGTACCTGTCTCTTCCGAAACGAATGAGTACGAGAGTCAGAGCAGAGCTACCGTCGATTCCGGATAGTCT
+
9:000/8=@ABC?@;>===??CEBB<@@A=ACC;;:<@<?A@895B=?A?B479;000000$/)//66;;====<3;7444444#496;6;;;&55///////--//)/39949/616;;?@FCBBCBBCCCCC@CCAA>ABBDBBBB=A=@??=@CBBBCBB?BB@@AB@BD?AA@<??898*:;;5;KEGD/BB=@888>=ABA<???A@@;@>AA>>>;>@>>>AA:=::::.:::4;>==BEB>>>A@@>>>A@@???A>=>A=A666A@;A:>:8::?=><
@ATNG8:04287:01688
GATGGAGCAGACGTGACAGAGCGCCAGAAGATCAGGAACTCTAGAAGAATTCAGATTTTTAACACGAGAGTAAACGTAAAAAGAAGGTTTTACAAGACTCACGTTAACAATATTGCAGCAGTACGCACACAATCGAAGCGCAGTAAGGATGGCTAGTGTAACTAGCAAGAATACCACGAAAGCAAGAAAAAAGAAGTACGCTATTAACTATTAACGTACCTGTCTCTTCCGAAACGAATGAGTACTCGTCTCACTCTCGCCTACCATCGATTCCGGATAGTCT
+
CDBB?ACCCCCCCCCBBBCEEDDD?CCC@CCCBBB?B?AABBBBB?CC<@<@CBBBBCB3B?BCAAABBBAAB<BCBBBBB5BB=B<AAA9ACEAAB@BCDC@A?@@BC@CBB?BBBBCCCCCCCCCBBBB?BBBB<@@BBBB@@<A?B@@>ABBBBBBB>BAACBB?BB=>=>8<<899+9=:8889888%/<7>///>=AAB;>;>@BD:=:>BFBB?BCCCBBB>B?BBB=B>><>BBCCCCBBB@??ABBBBBBBB@BBB?CBBBBB>B?@@BBBB987
@ATNG8:04289:01703
GATGGTAGAGTACAGTGTAGTAGACCAGAAGATCAGGAACTCTAGAAGAATTCAGATTTTTAACACGAGAGTAAACGTAAAAAGAAGGTTTTACAAGACTCACGTTAACAATATTGCAGCAGTACGCACACAATCGAAGCGCAGTAAGGATGGCTAGTGTAACTAGCAAGAATACCACGAAAGCAAGAAAAAGAAGTACGCTATTAACTATTAACGTACCTGTCTCTTCCGAAACGAATGAGTACGTGTGACGTACGTGAGCATCGATTCCGGATAGTCT
+
>DAA?B>CCECCCBBBCCHCBBDCC@CBC@DCCBBB>A=@@ACCBB?BB@F??>?BBCCC3C?CCBBBBBBAAA<>>@EDDE5CC?B5;;;*9@@9BB=BBCCBC?B?BD@BBB?BBBBBBDDCC@@@CCCC?CBCB?BA@?BB@@<A?A@A>BCBDCBBB?CACACC?AA>CCC999AAA9@?;4:<<<<.==:>;;;DCABA=C;??@@<@<@ACCC@DBBBBBA9?<???9?@@=???BFBBACBBACAABCBBAAACCDDBBBB?B>A=@==@988
@ATNG8:04290:01688
GATGTAGCGCGACGAGCGTGACCCAGAAGATCAGGAACTCTAGAAGAATTCAGATTTTTAACACGAGAGTAAACGTAAAAAGAAGGTTTTACAAGACTCACGTTAACAATATTGCAGCAGTACGCACACAATCGAAGCGCAGTAAGGATGGCTAGTGTAACTAGCAAGAATACCACGAAAGCAAGAAAAAGAAGTACGCTATTAACTATTAACGTACCTGTCTCTTCCGAAACGAATGAGTACGTGTGCGACGTGTCTCCACATCGATTCCGGATAGTCT
+
4::::99999:;;>>?><;9555)4446;::7//)/57--///;7::6;4:::88<<<,<8;;8999777;;5///<<<;+::4;.555&5994;<;=;9444.949@<ABB@BCCBCCCCCBBBBBBBB?B@@@AC;;:DCCC;>9<00+0?===?CD?AABBBB>??9?@?9==B;=5822+55555'27278=<@A>;=9=;9:88=A=;=BCCAEB@@?CCAA=9::58??=?:9:ABBBBAB?@CAA>;;;=?=9>>887???=A;?<?D;;:::
@ATNG8:04307:01686
GATGGTAGCTCTGCTCTGATCTCGTACTCATTCGTTTCGGAAGAGACAGGTACGTTAATAGTTAATAGCGTACTTCTTTTTCTTGCTTTCGTGGTATTCTTGCTAGTTACACTAGCCATCCTTACTGCGCTTCGATTGTGTGCGTACTGCTGCAATATTGTTAACGTGAGTCTTGTAAAACCTTCTTTTTACGTCTACTCTCGTGTTAAAAATCTGAATTCTTCTAGAGTTCCTGATCTTCTGGGTGCGCTACAGTCTCTCTACCATCGATTCCGGATAGTCT
+
5?99549>=:56?BBCDABCC;96@;;;<@A?CBBB=AC?C9;;<>>??>?EBBB?B>AAA@7;6<@CDCBA<@7BCDEE1>93=555(2;8@6?<A;?A>A@@==<8=?>=A=::7;??=A=@???>>>><@@AA=>>>A??>==>>BB>>>>;878=@@=@=@AAAAAAAD=AAAAA5@;?7==BBA/>?AAA@?==A@?A=;;-5565(5<<?A:=:=A<@@@@@@?;?;@?:88A<:8:@9@>@@@A::;@@@@;:;@@A=A:::@F=B:>:>A@@@>>
@ATNG8:04320:01698
GATTAGGTGCACATGAGTGTATCCAGAAGATCAGGAACTCTAGAAGAATTCAGATTTTTAACACGAGAGTAAACGTAAAAAGAAGGTTTTACAAGACTCACGTTAACAATATTGCAGCAGTACGCACACAATCGAAGCGCAGTAAGGATGGCTAGTGTAACTAGCAAGAATACCACGAAAGCAAGAAAAAGAAGTACGCTATTAACTATTAACGTACCTGTCTCTTCCGAAACGAATGAGTACAGAGAGTACGATATGTCTACCATCGATTCCGGATAGTCT
+
9;?9BC@CBCCCBBBBDCCCBBC=BBC?DCCC??=?@AA@CCCD@DD>A>ABCBDDDD1C?CCCDDDCCCCB=>>==>>>,>@<A4;;;.<BC?BAABCDCCA=A=@A>CBB<??BBCCGCCCCCCDDCC?CCBB?BBBBBBAA>B@DBB?ACCCCBBA?BBBAAB>BB=BAB:><?@?8@@@;<<???1??=A887CCA@@<@=???A6:5:@CCC@CDCCCCC?A<@@@8@@@<@BBBCBBBBBCCCBBBBBBABBBBBBB>B88:A@;A:?;AAA>665
@ATNG8:04305:01740
GATGTAGTACATGATAGACGACACCAGAAGATCAGGAACTCATAGAAGAATTCAGATTTTTAACACGAGAGTAAACGTAAAAAGAAGGTTTTACAAGACTCACGTTTAACAATATTGCAGCAGTACGCACACAATCGAAGCGCAGTAAGGATGGCTAGTGTAACTAGCAAGAATACCACGAAAGCAAGAAAAAAGAAGTTACGCTATTAACTATTAACGTACCTGTCTCTTCCGAAACGAATGAGTACGGTGTGCGACGTGTCTCCTACCATCGATTCCGGATAGTCT
+
<<556>==;<;=?=<@?@;==999.55>4;;CCCA@A?>>/////71682829;<<;;;:':54338333;988.7344444$4<6:-333&38829<::::?:>?8?>AA<A??8;;85:9??AA@@@A??@;@@=?9987<=7877>>?BB?BBBCBA??;:9:????FD?@@>7<<878)2894::::::&77277)..33557275:6670505:CBB>BCB@A@A=A=ABB;@@B=@?@::99:3:89883?;;:<<=BB>ABC?A?>CCC;A;A;@@@@>>>
@ATNG8:04305:01768
ATGGTAGCGCACACATAGATACAGTACTCATTCGTTTCGGTAAGAGACAGGTACGGTTAATAGTTAATAGCGTACTTCTTTTCTTGTCTTTCTGTGGTATTCTTGCTAGTTACACTAGCCATCCTTACTGCGCTTCGATTGTGTGCGTACTGCTGCAATATTGTTAACGTGAGTCTTGTAAAACCTTCTTTTACGTTTACTCTCGTGTTAAAAATCTGAATTCTTCTAGAGTTCCTGATCTTCTGGACGACGCGCACTGACACTACCATCGATTCCGGATAGTCT
+
///)//99BB>;;;666>>>A:59;>>::=9344/9.77)//)///;;..(/9/0)/5;277/4.5259;95559;69787*7:)///::.6//4<498:4886333==@?CCECDDDC@BCC@C@CBCCBB9999ADDACBBBCCCEDCCCCBBBB@CBA?@@=@?BCCCCBBBA=A????5>>?=:;:;-;AAAB=BBBCBCBBCC@DDDD3CBBBC@C@CDABAAACBD@C?CCC@@B@CBB@CB9::CBCCCBA@BBCCCCC?CBBBBD?C@C?BBBCC@A
@ATNG8:04302:01794
GATGGTAGTGCGTGAGAGAGAGACCCAGAAGATCAGGAACTCTAGAAGAATTCAGATTTTTAACACGAGAGTAAACGTAAAAAGAAGGTTTTACAAGACTCACGTTAACAATATTGCAGCAGTACGCACACAATCGAAGCGCAGTAAGGATGGCTAGTGTAACTAGCAAGAATACCACGAAAGCAAGAAAAAAGAAGTACGCTATTAACTATTAACGTACCTGTCTCTTCCGAAACGAATGAGTACTACTCTCAGAGACACACTACATCGATTCCGGATAGTCT
+
488:.54<B@9:55<<9;555@999)5996;@<5657:8;;<;:5=9=<9=9444=====+=8=B@<A:888@B=BCDCDCC5BB@B@CCC:CBB>BCABB;;;B>A?BB>AAC?BBB?@ACCDC:;;CBBB@;;;B?@ACBA@@@9@=@;;7;B@@AFCC?::989928<;;<8=A@AA=8<88:=CDDDD(77-55577=@AB<A;:88;8<5::A9::;CC@@@B@@:=;@8=00+.8:.//::::B@?ABB?>>>99797<:<:98//(--3-3--0<<<
@ATNG8:04323:01782
GATGGTAGCGCATATCAGCGCAGCCCAGCAAGAATCAGGAAACTCTAGAAGAATTACAGATTTTTAACACGAGAGTAAACGTAAAAAGAAGGTTTTACAAGACTCACGTTAACAATATTGCAGCAGTACGCACACAATCGAAGCGCAGTAAGGATGGCTAGTGTAACTAGCAAGAATACCACGAAAGCAAGAAAAAGAAGTACGCTATTAACTATTAACGTACCTGTCTCTTCCGAAACGAATGAGTACTGCGTCTCACTCTCGCCTACCATCGATTCCGGATAGTCT
+
/:7768/59??<556;554:9;99907///)//)/999)44)4;<<<>;:7746)////44444$4.3:899<;9333(3988<??.<>;>8?==2=9937ABBBBB??;?=AA>ABB?C@A@CBCCCCCCCBBBC@CCCB?BA@?@BBB?B?BBB?BDDCCCCC@CCBBAA?BB?BBB;>>777)9=>9=>=??1?D?C9::BB?BB:>:=<AA7;8;ACCC@CCBBBCC?B?BCC=C?@=@CBCBBBBBBBCBBCBCADDBBB?BCC@DCCBBB?B?B>BBBB@??
@ATNG8:04326:01803
GATGGTAGTGCGTGAGAGAGAGACCCAGAAGATCAGGAACTCTAGAAGAATTCAGATTTTTAACACGAGAGTTAAACGTAAAAAGAAGGTTTTACAAGACTCACGTTAACAATATTGCAGCAGTACGCACACAATCGAAGCGCAGTAAGGATGGCTAGTGTAACTAGCAAGAATACCACGAAAGCAAGAAAAAGAAGTACGCTATTAACTATTAACGTACCTGTCTCTTCCGAAACGAATGAGTACTATAGACTATCTGAGACTACCATCGATTCCGGATAGTCT
+
3::>666BBCC@@@@C@@@@<@=?=)555.5?B;;6?>:<<<>>:;7;;696/////;;;+;8:B@>>@>00(/6.6/0/<<<+@@:>0599&9::=BBAAB=<?@4;6;A;?>@<??::CBBBCCCBBA@@A>AABB:;;CBBAAA<@<@@?;?@??@@A@<@???BA?BC798>8<?878.333637777'3;152222228;1705559383225=@;996>:<@8000?>3;00)00//88888;9:;344=>>>>>:>?BC@D978CC@E?D9:9AA???
@ATNG8:04297:01835
GATGGTAGGAGACACGTCGCACACGTACTCATTCGTTTCGGAAGAGACAGGTACGTTAATAGTTAATAGCGTACTTCTTTTTCTTGCTTTCGTGGTATTCTTGCTAGTTACACTAGCCATCCTTACTGCGCTTCGATTGTGTGCGTACTGCTGCAATATTGTTAACGTGAGTCTTGTAAAACCTTCTTTTACGTTTACTCTCGTGTTAAAAATCTGAATTCTTCTAGAGTTCCTGATCTTCTGGTGTCTGATCTGTATCACTAATCGATTCCGGATAGTCT
+
5@:<<BBB@BBCB@CABCBE@@@BBABB@@AA:ABBC=CC?B@CBCCCCC?CCB@?=@@DFCD?B?BBBBBBC;;197333$3717@@@9<AAA?BBB@DD?>>>BBB@C@>>@:8::?@?;A<AAA=<:9:8<<=A7:6;;///=77;B@???E>888=AE<@<;;;@@@@@?<>::;;/:1947787,8=>@@6===///<::><????.?>>>A:>:<@=BDAA@@@=@<@A>>>?<??@889:///666:;>===;;;D5;;;;;5;;>=CBAAB@@
@ATNG8:04326:01834
GATGGTAGCGCACACATAGATACAGTACTCATTCGTTTCGGAAGAGACAGGTACGTTAATAGTTAATAGCGTACTTCTTTTCTTGCTTTCTGTGGTATTCTTGCCTAGTTACACTAGCCATCCTTACTGCGCTTCGATTGTGTGCGTACTGCTGCAATATTGTTAACGTGAGTCTTGTAAACCTTCTTCTTACGTTTACTCTCGTGTTAAAAATCTGAATTCTTCTAGAGTTCCTGATCTTCTGGAGATATCATCAGCGAGCTACCATCGATTCCTGATAGTCT
+
3444.48:;<<>;;@B?@@@@@;;;==666>>:<<<?8;;<>469B@><>8=996=8A=ABA?:@=A>==:0//@699;;/;;;;8;;3////:6:;?8;<85525=<=7<<><;;;<699949.55;;=>><8A=97,/////<<;;5544999939::5:<8=8<<<?8444929:99,4898:@=@@>A999D:@?@?==9>;=;=<A<0/00/:6:8=@:>?>B@9949494;=>?<??C;@BB999CCE:99ACBA::9A;A?999=2929==@@===0
@ATNG8:04322:01917
GATGGTAGACACGTGTGCTCTCTCGTACTCATTCGTTTCGGAAGAGACAGGTACGTTAATAGTTAATAGCGTACTTCTTTTTCTTGCTTTCGTGGTATTCTTGCTAGTTACACTAGCCATCCTTACTGCGCTTCGATTGTGTGCGTACTGCTGCAATATTGTTAACGTGAGTCTTGTAAAACCTTCTTTTTACGTTTACTCTCGTGTTAAAAATCTGAATTCTTCTAGAGTTCCTGATCTTCTGGAGATACACATGATACTCTACCATCGATTCCGGTTAGTCT
+
//:;+//CCCJBB=>@966665<<=669>@@@;;9;;69@8@:C@?@A@@<@B@:979=ABAB?B?B??>BBB;B@BBEDC1???B?DB:@BA@9?:0*0=9;00/663579==9===;;;=B<>>?@@ABB9=>AB588A;;;>BAAABC=>=A;;;;:;;5;=;;;@>>>@@<@>>?>2>:?:>>BBB/AA>==6==;;;C?>?A:>>==/>===@=A<??=AABB>==<B=??==>=:;::=BA<:;A@@>==A@AA>>>?@;::;A>>;>=D=B<>>>>>
@ATNG8:04323:01919
GATTAGTGTGTCTCTGAGAGTAGTACTCATTCGTTTCGGAAGAGACAGGTACGTTAATAGTTAATAGCGTACTTCTTTTTCTTGCTTTCGTGGTATTCTTGCTAGTTACACTAGCCATCCTTACTGCGCTTCGATTGTGTGCGTACTGCTGCAATATTGTTAACGTGAGTCTTGTAAAACCTTCTTTTTACGTTTACTCTCGTGTTAAAAATCTGAATTCTTCTAGAGTTCCTGATCTTCTGGCTCTCGTAGACAGATACTACCATCGATTCCGGATAGTCT
+
BCC@CCCBBCCCBBBBBBDCCCDCBBCCCC?BBBC=CC?C?CCCCCCC?CCCCC?C@CBBB?C@CDCCBBBCD@CCCCC1CC@CBDC>CCBB?BDC@CC?A@ACCC@CEDDCBBB?CCC?C?CGDDCBBB?BBBC?CCCCCBBBCCCBBAA@A>B@@>AC@D@BBBDBBBCC=A@>>>7=;@;??=@>0?DFFD=CCDCCCCCCC@CCCC1BBBBC@C@CC?BBCCDCB=B@ABBCCC>@?@<@AAABCBBDEBCBCCDCBBB?BAAABB?B@C@CCCC999
@ATNG8:04376:01328
GATGGTAGGCGACATACATACGCGCCAGAATATCAGGAACTCTAGAAGAATTCAGATTTTAACACGAGAGTAAACGTAAAAAGAAGGTTTTACAAGACTCACGTTAACAATATTGCAGCAGTACGCACACAATCTAAGCGCAGTAAGGATGGCTAGTGTAACTAGCAAGAATACCACGAAAGCAAGAAAAAGAAGTACGCTATTAACTATTAACGTACCTGTCTCTTCCGAAACGAATGAGTACGATGAGAGAGCTCTCTCTACCATCGATTCCGGATAGTCT
+
88-.(--75//6=====>>>666<=8==B:@?B?;:49=?=:>9996959=7:<:4499*57<<>>>B@<655)5;:9999$9@;@2999&5<<4;966=<@<B@C@BB?BBC>AA?@@DCCBBBCDDCCB@BBCC?@@CCDBBB@C@CCE>@@@;;;BB?BCCBCB@BB?CBB?BBBBB;???>ADHDD3CC@B9::@@;;;:=:>>;;6::==B;;9;CBBB@A>A@DDC>CCE@CBAAA@B@@999?????A???B>>>?D589888;3:4:=888A;;;
@ATNG8:04382:01323
GATGGTAGGTGCACATGAGTGTATCCAGAAGATCAGGAACTCTAGAAGAATTCAGATTTTTAACACGAGAGTAAACGTAAAAAGAAGGTTTTACAAGACTCACGTTAACAATATTGCAGCAGTACGCACACAATCGAAGCGCAGTAAGGATGGCTAGTGTAACTAGCAAGAATACCACGAAAAGCAAGAAAAAAGAAGTACGCTATTAACTATTAACGTACCTGTCTCTTCCGAAACGAATGAGTACGATGAGAGAGCTCTCATCGATTCCGGATAGTCT
+
;;;<9=<@<@?@@BBCCCCABBCDDACBB?CCBB@?=@@DCAAABD@BB>B?AAAAAAAA0B?BCCCCCCBBBB=BBBCCDC5DC?B>AAA:BAA?B:;;CA@AA?A>BB?BAC=@???BBBBCBBBFCBBB@CBBA>ACCCAAAA>B@CCB?BDEBBCAA>A@C@??<??:?@>;@=9:9:+::92999998$8><:525:9>@D;>;>B>>3818?BBBACCDA@@B@B>BAM?EBD?AAACB@@?BBBBDBBAAACC@@@CABA>16178<=A<=>>
@ATNG8:04338:01363
GATGGTAGGACGAGCGTCTGAGAGGTACTCATTCGTTTCGGAAGAGACAGGTACGTTAATAGTTAATAGCGTACTTCTTCTTCTTGCTTTCGTGGTATTCTTGCTAGTTACACTAGCCATCCTTACTGCGCTTCGATTGTGTGCGTACTGCTGCAATATTGTTAACGTGAGTCTTGTAAAACCTTCTTTTTACGTTTACTCTCGTGTTAAAAATCTGAATTCTTCTAGAGTTCCTGATCTTCTGGTGTCGTCTATCATGTACTACCATCGATTCCGTATAGTCT
+
--6608.:4:9944544<<<>BBB@CCCDCHE=B:;;0;@=A@CCCCCDCACCCCC@C?CBCC@C@CDDFAAADD@@?;@@>AA?BACC=AABA>ABB>BC:;;@BBB>AACCBBBC@CCB@D@CCCCBAAB@CCCC@BBBCCBCBCCCBCBBBB@A@@=AC<@?@ACCCCBCC=@;;;;.;<@<@@@@A,AAA@L=BBDDEHCABBACFGD5CBCDCAD@CB?CCCCCBB?BABBBCBB?AAA=@A@BBBAAACBB@AACCCCD?BABBDF@C?AAAAABB9:
@ATNG8:04341:01365
GATGGTAGCGCACACATAGATACAGTACTCATTCGTTTCGGAAGAGACAGGTACGTTAATAGTTAATAGCGTACTTCTTTTTCTTGCTTTCGTGGTATTCTTGCTAGTTACACTAGCCATCCTTACTGCGCTTCGATTGTGTGCGTACTGCTGCAATATTGTTAACGTGAGTCTTGTAAAACCTTCTTTTTACGTTTACTCTCGTGTTAAAAATCTGAATTCTTCTAGAGTTCCTGATCTTCTGGGCAGACTATCATGTACTACCATCGAGGTTGTAAAGTCT
+
@ACC@FA@ABAB@@@BBBBBB@@CECBBBBCE?BBDE>BB@BACCBBACC@BAB==:C@BCBB=@<@AABBBBBB?CCCCC3@@=@@BB;AABB>AAE@GD?BBBCBC:;;CDCDCC?AAB?C>BBCC;<;HABBBC?BABDBBBBCAAA@;<<B>@;;6:??B=ABBBA??>>244949&47?6@@@@@190@@@000@BB@@AAB5;:;9(9===?=@;AA@BBBBBBD@C>@ACCBD@A@AM?CCCCCAAABBA@ABCAAA?AAAAAB<?5;;;@8A;;;
@ATNG8:04344:01363
GATGGTAGCGCATATCAGCGCAGCCCAGCAAGATCAGGAACTCTAGAAGAATTCAGATTTTTAACACGAGAGTAAACGTAAAAAGAAGGTTTTACAAGACTCACGTTAACAATATTGCAGCAGTACGCACACAATCGAAGCGCAGTAAGGATGGCTAGTGTAACTAGCAAGAATACCACGAAAGCAAGAAAAAGAAGTACGCTATTAACTATTAACGTACCTGTCTCTTCCGAAACGAATGAGTACGATGAGAGAGCTCTCTCTACCATCGATTCCGGATAGTCT
+
9::<8=A:;9B?==A>BBB;00=993=0//2///;<>2646>BCCBC?AA>A?BDBBBBBB3B?BBBBCHCGCCD>BBBFFFF3CC>C5;;;.;EE@CCBCBCC@@=@=@C@ABB?BBCBCAAACCBBBDDCC>@>:96;AA@AB@@=B@E;;;;CBCCCBB@BBBA@@<::6:@A<@@:::,797877777'7?8@788BACB@5:5;9885;4:<CCC?CCAAABB=A?AAA<BAA>A@??@@CCCAAAA9:9AAA???BBACC==:::BA=E;@=:;:===<
@ATNG8:04352:01346
GATTAGCGCACACATAGATACAGTACTCATTCGTTTCGGAAGAGACAGGTACGTTAAATAGTTTAATAGCGTACTTCTTTTTCTTGCTTTCGTGGTATTCTTGCTAGTTACACTAGCCATCCTTACTGCGCTTCGATTGTGTGCGTACTGCTGCAAATATTGTTAACGTGAGTCTTGTAAAACCTTCTTTTTATGTTTACTCTCGTGTTAAAAATCTGAATTCTTCTAGAGTTCCTGATCTTCTGGATAGCGACGCGATATACTACCATCGATTCCGGATAGTCT
+
98<*099444:;9<@B;;6A@@>@A@@;>97?:;;04:5:8=>>CCCC@;;5<@.99)494::(56554<;@@AA=;;<;<';B294:9044599===9=B5:;9>>?:?ACCAAAA@BDM@E@EGECBAAB=BAA@?CBBBBB@;;;AA@??:;;,9=<:?@@D7?;=955;;97<?AAA7A=A=BBFDD5;;:CC=CCCBBBCBCC?BBBB,BAABA<A@DC@CCCCBBB?B@CBBBBC?BCC@CBA<;;A;;;<:;AA?A@:;49<<=>?;@=@=A@@BB:;
@ATNG8:04364:01376
CGATGGTAGCGCACACATAGATACAGTACTCATTCGTTTCGGAAGAGACAGGTACGTTAATAGTTAATAGCGTACTTCTTTTTCTTGCTTTCGTGGTATTCTTGCTAGTTACACTAGCCATCCTTACTGCGCTTCGATTGTGTGCGTACTGCTGCAATATTGTTAACGTGAGTCTTGTAAACCTTCTTTTACGTTTACTCTCGTGTTAAAAATCTGAATTCTTCTAGAGTTCCTGATCTTCTGGGTGTATCAGCGAGTATCTAATCGATTCCGGATAGTCT
+
-4:::5555::@@ABBBCCBCDCCBBA@?C@A@=ABBB=CD?B>ABAA;;;9;;;>:3=5:<@;9C=@;:>>955>:>>@>>+<<459BB,:995.5558<<6666===8>666CC?>;?CD@E;;;BB;9:B=@;9999:9999;965=@>665:5944.4<5:5:<:566:<<44444)4.435555&49;;;3;:=;;666B<4==9=(955555;.967<BAABBB?B@BC@CED?B@@@:@>A?9;::9;?;000000)//0/:5:5:.45555:5
@ATNG8:04370:01362
GATGTAGCACACGAGATCTCATGTACTCATTCTTTCGAAAGAGACAGGTACGTTAATAGTTAATAGCGTACTTCTTTTTCTTGCTTTCGTGGTATTCTTGCTAGTTACACTAGCCATCCCTACTGCGCTTCGATTGTGTGCGTACTGCTGCAATATTGTTAACGTGAGTCTTGTAAAACCTTCTTTTTACGTTTACTCTCGTGTTAAAAATCTGAATTCTTCTAGAGTTCCTGATCTTCTGGATACACTCATGTGCACCTACCATCGATTCCGGATAGTCT
+
5<><BCBBBB@@ACBBBBBBBBBBCB@@00+000+0@@?9@@@HGDD@BBCCB@C@CCCC?C@DBCBCCBBA>97777':?7@ABB9ACA@?ABC@CC@AAABBB?AABBBC@@=@CCD>C>>:>>???>EBAA:==@???????A@@>>>A<688=DD=A<AAA@AAAAC;?;;;;/;9>7<=>>=/=?>>>7=@?<<=?:;;<>FDD/?===B=B=AA:??CA>>>=D<@@?>>>9<<C=CAAAA>>>@??>>>@@<;994;666;;5;6=6@@:;;::
@ATNG8:04371:01343
GATGGTAGCGAGCGAGTGTGTATACCAGAAGATCTGGAACTCTAGAAGAATTCAGATTTTTAACACGAGAGTAAACGTAAAAAAGAAGGTTTTACAAGACTCACGTTAACAATATTGCAGCAGTACGCACACAATCGAAGCGCAGTAAGGATGGCTAGTGTAACTAGCAAGAATACCACGAAAGCAAGAAAAAAGAATTACGCTATTAACTATTAACGTACCTGTCTCTTCCGAAACGAATGAGTACGTGTGCGACGTGTCTCATCGATTCCGGATAGTCT
+
/799;@DDCC@@@BBBCDCDCCCCC@DCD?BCCCA@<A@DDCBABB>BB>B=>>@:::::*97@@BCCCBC@@>8@B;;;;;;%;B>C5<;;.;BC?CDDFCCC998:=@C?CCC?B???AAAACCBBBCCCC@BBCD?BBBBBAAB?B=B999:CCCCCCB@BAABBB@CD@??><;;777)9<=:?ADECC)EE=C000AAAA=:>:=??>6;7;>DCC@CCLCBAA9>9;:;/;@@=@@@BCBBFBBAAAAABBDBBBBCBBBBAA8>3939>>=:77
@ATNG8:04337:01413
GATGGTAGCACACGAGATCTCATCGTACTCATTCGTTTCGGAATGAGACAGGTACGTTAATAGTTAATAGCGTACTTCTTTTTCTTGCTTTTCGTTATTCTTGCTAGTTTACACTAGCCATCCTTACTGCGCTTCGATTGTGTGCGTACTGCTGCAATATTGTTAACGTGAGTCTTGTAAAACCTTCTTTTTACGTTTACTCTCGTTGTTAAAAATCTTGAATTCTTCTAGAGTTCCTGATCTTCTGGCGCGTATGTATGTCGCCTACCATCGATTCCGGATAGTCT
+
4:883997:0/////7779;:666<=;;;=<;7=000*//27)///777?@<@B<@@;?0733:-3-44;;;A==B8BBBCB2AA>@;@BB1@BA>8:97><=9:7777.7=;885;<8::858287;>:;:;-//::.33555::>@676<==999:::9=>1608==;:9>=>9><===.6/7176666(66787.7...77.6+29+7762$25929:.3,35/588>>:;6?6<555:9+2590662227222598;;971::<1565255195948568878
@ATNG8:04341:01421
GATGTAGGACGAGGTCTGAGAGGTACTCATTCGTTTCGGAATAGACAGGTACGTTAATAGTTAATAGCGTACTTCTTTTTCTTGCTTTCGTGGTATTCTTGCCTAGTTACACTAGCCATCCTTACTGCGCTTCGATTGTGTGCGTACTGCTGCAATATTGTTAACGTGAGTCTTGTAAAACCTTCTTTTTACGTTTACTCTCGTGTTAAAAAATCTTGAATTCTTCTAGAGTTCCTGAATCTTCTTGGCGCTCTGTCACGTCTGCTACCATCGATTCCGGATATGTCT
+
:<59<CF@E@@AB@BCCBBBBB?BBBBD:;8<B@@9>><>-//:=97>4::?@A>B?BBBB;?<?@@=::;;:<@BAAA/::4:8A?9;;;;,0/?6;;577/3;<86;<<8;:>A?BBBAK@???A@A??499=>5;888>=<<88666=::;<;55688)-(-5---5556.32222&239222222$2888939555=533..(-----#--.(/60638:5:<<:;881649//(-55(--(/0///87777899788AABABB>999@>?<C;?399990>?>
@ATNG8:04360:01397
GTTGGTAGCGAGCGAGTGTGTATACCAGAAGATCAGGAACTCTAGAAGAATTCAGATTTTTAACACGAGAGTAAACGTAAAAAGAAGGTTTTACAAGACTCACGTTAACAATATTGCAGCAGTACGCACACAATCGAAGCGCAGTAAGGATGGCTAGTGTAACTAGCAAGAATACCACGAAAGCAAGAAAAAGAAGTACGCTATTAACTATTAACGTACCTGTCTCTTCCGAAACGAATGAGTTCAGAGAGTACGATATGTCTACCATCGATTCCGGATAGTCT
+
9:6<9<8>;;9;;;ABBBBBB@BAA@AAA@CCBA;;7;;@CBCCCC?BB>A=??B?@@@@0@?AAAECBAAABB9AA;;;;;':@<@4999&5<<7>CBB=BBBC5;5;;5;9918>@ADCCCCCCBBCCBC?BDCCABABACBBA>B@CAA?ACBCCCBB?@@@AA@=AA<??B=>>999+999:99999(8@<@899AA@??;;;>>>D3838@CCD@CA@ABCC<@=@BA=B@@=;;:AB?BBBBCBBCCCCCCCCBAA@??=@999FD@C?C<?>CAAAB
@ATNG8:04361:01381
GTTGGTAGTATATCGCGTCGCTATCCAGAAGATCAGGAACTCTAGAAGAATTCAGATTTTTAACACGAGAGTAAACGTAAAAAGAAGGTTTTACAAGACTCACGTTAACAATATTGCAGCAGTACGCACACAATCGATGCGCAGTAAGGATGGCTAGTGTAACTAGCAAGAATACCACGAAAGCAAGAAAAAGAAGTACGCTATTAACTATTAACGTACCTGTCTCTTCCGAAACGAATGAGTACATAATATACGTATAGCTACCATCGATTCCGGATAGTCT
+
99)/)//;?BBBCBBAA@C@<BC@@=@BB>ABBB@@?A?BBC;;;DACB@C@CBBCECBC1@<@?AAACDA@@A=99;6>==)::3949990;=>8<<666;;;<:>:C=:BBA=@A99;BBBBBFBBBBBB?AABB@@@BAAA::6:>@::49?>=@==?:?>=>??=AA<??A8<<:88.555-5;;<>.<<:9555>?@>><><@>>>;?;;;AEC?BBCBBCCAE:<;C>AAA<:::BBBBB9999ABC???C@??B@AA=B;;;@@<@<A=@@@;;;A
@ATNG8:04370:01415
GATGTAGTACATGATAGACGACACCAGAAGATCAGGAACTCTAGAAGAATTCAGATTTTTAACACGAGAGTAAACGTAAAAAGAAGGTTTTACAAGACTCACGTTAACAATATTGCAGCAGTACGCACACAATCGAAGCGCAGTAAGGATGGCTAGTGTAACTAGCAAGAATACCACGAAAGCAAGAAAAAGAAGTACGCTATTAACTATTAACGTACCTGTCTCTTCCGAAACGAATGAGTACGATGAGATCTCGTGTGCTACCATCGATTCCGGATAGTCT
+
8?9556>>BCC;:6BBBBB;;;@@:>=B?BBDCBC@C@BBBCDBC>A@@BDBBBBBBAA1A?CCCCGCCCBBE?CCAAA@@1@A=A:A??7A?@=@;;:AA@AB<@=@B?BBD?AAACCBBBCCBABAAAB?BCCC@CCCCCBBA>B@CCC@CB@@@BBA?BAABBB?AAADDD=??999+8=<888989(7?8?797@BC??<;:>=<=9=:=DGFCACCBBBCD@D@BAA;@;;6;BBBCBBBBC?@?BBA>>>@@@@AA;;5;;;:A@<@<>:==;@;;;
@ATNG8:04339:01432
GATGGTAGTGCGTGAGAGAGAGACCCAGAATATCAGGAACTCTAGAAGAATTCAGATTTTTAACACGAGAGTAAACGTAAAAAGAAGGTTTTACAAGACTCACGTTAACAATATTGCAGCAGTACGCACACAATCGAAGCGCAGTAAGGATGGCTAGTGTAACTAGCAAGAATACCACGAAAGCAAGAAAAAGAAGTACGCTATTAACTATTAACGTACCTGTCTCTTCCGAAACGAATGAGTACGTGTGACGTACGTGAGCTACCATCGATTCCGGATAGTCT
+
;;::;@AABBCC@@@CCDCCCCA@@<@BB?BBCCCC@C>@@BCCBA>AB?A?BB@==>>>.?>BBBBBCDCAAA:??=@@@A0AC>C5;;;6;CC@BAAACCHED?B?CC@CCC>@@?>?DDCCCBCCECBB?BBBB?BABBCFCC<B@BBB?BBBBBCCC?BBCBA@>AB>BCC>@@:::,7<<888999(8@>C888BBAAA:=:>@AA<@<@@CCC@CCBBBBB@D@BBB<A@@>ABBCCCC@@@AAACCBBCBBBBBBDDD?BBBBBC?C>C?BCB@???
@ATNG8:04348:01470
GATGGTAGTACATGATAGACGACACCAGAAGATCAGGAACTCTAGAAGAATTCAGATTTTTAACACGAGAGTAAACGTAAAAAGAAGTTTTTACAAGACTCACGTTAACAATATTGCAGCAGTACGCACACAATCGAAGCGCAGTAAGGATGGCTAGTGTAACTAGCAAGAATACCACGAAAGCAAGAAAAAAGAAGTTACGCTATTAACTATTAACGTACCTGTCTCTTCCGAAACGAATGAGTACTGCGTCTCACTCTCGACCTATCGATTCCGGATAGTCT
+
;;?@//65=::596=<=>@:<99?<8<?>;ABBB;;4:.54:::>?=?@:?;=??CCFD@+B76:6<?;9<<><790//<<<+==8<>GGA+<<<9=5554/7//)/37717/405<;;?C??>???999CD?@A;;5;@?<;999297A9926<@ACCBE?A;::??<9848<;399333(3883555555$--(--(-599933.32.--8272--0>=4=995444.4.444)444.43999:<<555?=@>@00000099.54;99//)/)/)//982,-
@ATNG8:04363:01450
GATACATATCGTACTCTCTGTACTCATTCGTTTCGGAAGAGACAGGTACGTTAATAGTTAATAGCGTACTTCTTTTTCTTGCTTTCGTGGTATTCTTGCTAGTTACACTAGCCATCCTTACTGCGCTTCGATTGTGTGCGTACTGCTGCAATATTGTTAACGTGAGTCTTGTAAAACCTTCTTTTTTACGTTTTACTCTCGTGTTAAAAAATCTGAATTCTTCTAGAGTTCCTGATCTTCTGGTGAGATATGCATGATGCTACCATCGATTCCGGATAGTCT
+
BB@@?@BCC@?@DCFDAAADDBCACCC?BBBB<BB@C@CCCCCCD@CCD@@<?>B@BB@C@BBBBCBBBB?BBBBC1BB?A@BD<BBBA@BBB<@A>@@@BA@=AB@?@B@@;@<749<???@@@::4:A9729<<<<=>>=GCBA?>>=;<76/7<1:3:===>>=//)/----'-(/(.7;;>>&996666)558/..778==CCCCC&:8558262795:@BC>=>7:5:<66//*/8=49>??;;;B???BBA?>:7--,----=;4@595=>;;;?B
@ATNG8:04375:01443
GATGGTAGCGCATATCAGCGCAGCCCAGAAGATCAGGAACTCTAGAAGAATTCAGATTTTTAACACGAGAGTAAACGTAAAAAGAAGGTTTTACAAGACTCACGTTACAATATTGCAGCAGTACGCACACAATCGAAGCGCAGTAAGGATGGCTAGTGTAACTAGCAAGAATACCACGAAAAGCAAGAAAAAAGAAGTACGCTATTAACTATTAACGTACCTGTCTCTTCCGAAACGAATGAGTACGATGAGAGAGCTCTCTCTACCATCGATTCCGGATATTCT
+
?:>>7;;;;CBDBCBCBCCCCCDCF=BBB?AA@A@@:@?BBBB@<<600+06:;:<<<<<+A9=BCCEABABBB<BB@@@@@,@@=A=@CA7BBJ@BBBBBBGBA;?::6:?@;??A@@@@@BBDABBCAA=ADBA>BBBBBB@@<A?B;;9;CBCCBBB@BBBBBB?A@=@CA8<<999:+:::39AA@AA'??8;;;<??@AB<@;@@BC3858@CCCACHCA@@C?C<@@@8?AA=@?@@??A???CCBBBCBBBBBBB>668:889;;;9@;>;>AAC:>=
@ATNG8:04341:01509
GATGTAGGCGTGTGAGAGTCTGCCCAGAAGATCAGGAACTCTAGAAGAATTCAGATTTTTAACACGAGAGTAAACGTAAAAAGAAGGTTTTACAAGACTCACGTTAACAATATTGCAGCAGTACGCACACAATCGAAGCGCAGTAAGGATGGCTAGTGTAACTAGCAAGAATACCACGAAAGCAAGAAAAAGAAGTACGCTATTAACTATTAACGTACCTGTCTCTTCCGAAACGAATGAGTACAGAGAGTACGATATGTCTACCATCGATTCCGGATAGTCT
+
:<<CBCC?CBCBBBDCCC?@@;;;26CC@ECCBBCAC@CCCBBCB?@@?A=?@=88899)9<ABBBCCBCAAA8>@99888(:@;@3999&7=?6><5;ABB@?;@<AA;<<?:>>???>>>>;;;>???A;??>>9>>>::9//)/69=C??<<=BD@@;?@AABB>BB>B>>7;;555(7894;>>=>/;:7;???ADAAA:;7>?>?;A;;::AA;????><=:<;>>=9>@@>ABBB???AA??>@@AA>>>AA===@@@;?;==AA9=7?=AAA?@88
@ATNG8:04358:01520
GATGGTAGGCGAGAGTGAGACGCAGTACTCATTCGTTTCGGAAGAGACAGGTACGTTAATAGTTAATAGCGTACTTCTTTTTCTTGCTTTCGTGGTATTCTTGCTAGTTACACTAGCCATCCTTACTGCGCTTCGATTGTGTGCGTACTGCTGCAATATTGTTAACGTGAGTCTTGTAAAACCTTCTTTTTACGTTTACTCTCGTGTTAAAAATCTGAATTCTTCTAGAGTTCCTGATCTTCTGGTGCGCTACAGTCTCTCTACATCGATTCCGGATAGTCT
+
4:;:=@A@<@>::666?@DCCCCCCCDBCCGDA@A@B;AB8;:;DBBBCB?A@@BB@B?BBBB?B@CBBBBCCAA<ABBBB1BB9?987)5=<@;AAB?CD>99:>BC=B>>>>?@@>=>==A=AB=898?A<AB@@7:;>>=>>>=>=>>???B<868<??5;6;?>>>>>==8;<===/>8=8=>???/?????:?>>>@@>>>?:===>/>===B;>:>=:=?@@@>><>=??@BAA7;;;5;;;@@@??;;;;@BAB@>>>?A====A=A=A@;;986
@ATNG8:04361:01492
GATGGTAGGTGCGAGCATGAGTGTATCCAGAAGATCAGGAACTCTAGAAGAATTCAGATTTTTAACACGAGAGTAAACGTAAAAAGAAGGTTTTACAAGACTCACGTTAACAATATTGCAGCAGTACGCACACAATCGAAGCGCAGTAAGGATGGCTAGTGTAACTAGCAAGAATACCACGAAAGCAAGAAAAAGAAGTACGCTATTAACTATTAACGTACCTGTCTCTTCCGAAACGAATGAGTACGATGAGATCTCGTGTGCTACCATCGATTCCGGATAGTCT
+
////)//729:;45;;=>@@@>=;954.4997555>>>9<9BCCBBBA<AA<B?AAB::99:*;@BCCEIECCDDC=BA;;:;:':C<B4;;;&9BB>@A@BCBBBB?C?BB?BAB?CC@ABCCCBBBCCCBBC@CCCB?ABCBCCBB<A=@9969CCCBCBB?BCBAAB>AB>BBB;>>788*:::4:CDFD2CC?D898>>>AB8:7;BAA5868ACCC@BBBBBBB@C@CCD>D::9;BBBBBB989CBBBBBB@@@A999?<<8<=>=>==A=B:>>@DAAA
@ATNG8:04368:01509
GATGGTAGATACTCGCTGATACACCCAGAAGATCAGGAACTCTAGAAGAATTCAGATTTTTAACACGAGAGTAAACGTTAAAAAGAAGGTTTTACAAGACTCACGTTAACAATATTGCAGCAGTACGCACACAATCGAAGCGCAGTAAGGATGGCTAGTGTAACTAGCAAGAATACCACGAAAGCAAGAAAAAAGAAGTACGCTATTAACTATTAACGTACCTGTCTCTTCCGAAAACGAATGAGTACTATAGACTATCTGAGACATCGATTCCGGATAGTCT
+
9;;;@AAA>===;666@A6659544)49<6;?>:::296<;;////+/:6;58:444>>>+;7;;;////////(//4.4999(4506:??@1<<>:><::9=944.439;7;<>:>BB?A::;BBAAACBBBAG;;;>ABECBAAD?B?C;;7;CAABCBC?BBBEDD<;;800/389/33(333,/88888&5;4...778:9:58558;;1718599>::=A995?:=57777*7>>:877??>?>>?A>=>B@@CCBBA@@@@?<<@;@;?8??::;:?
@ATNG8:04370:01528
GATGTCACACGTACTCATTCGTTTCGGAAGAACACGTACTCATTCGTTTCGGAAGAGACAGGTACGTTAATAGTTAATAGCGTACTTCTTTTTCTTGCTTTCGTGGTATTCTTGCTAGTTACACTAGCCATCCTTACTGCGCTTCGATTGTGTGCGTACTGCTGCAATATTGTTAACGTGAGTCTTGTAAAACCTTCTTTTTACGTTTACTCTCGTGTTAAAAATCTGAATTCTTCTAGAGTTCCTGATCTTCTGGAGATACACATGATACTCTACCATCGATTCCGGATAGTCT
+
<C@@;;==D;66656ABB=BAAA;@B;@=@@:=<>>>AA@@:906;==6>?:C@C>BC@997;>=AB>A<@@>A?C@@A@CBA@@@;?@@??,=<689>>3>BBB7;9:25=249==@@=@BBBBBBC@CCC@C@DD;;;;;B>ABBB?BBBB@@@@A@@@ABCCC?BBC>??@C?BAA@;:;:BBEDDDD;D6:299999(90000*---//////9.5555$4<<:<7<55505<:<=::5:7598<@@;989;@A::9@@A>?@AAABBAAAC@??????9?9?:?AACBBB
@ATNG8:04374:01519
GATGGTAGAGTATCATGTGTATCTCCAGAAGATCAGGAACTCTAGAAGAATTCAGATTTTTAACACGAGAGTAAACGTAAAAAGAAGGTTTTACAAGACTCACGTTAACAATATTGCAGCAGTACGCACACAATCGAAGCGCAGTAAGGATGGCTAGTGTAACTAGCAAGAATACCACGAAAGCAAGAAAAAAGAAGTACGCTATTAACTATTAACGTACCTGTCTCTTCCGAAACGAATGAGTACGTGTGACGTACGTGAGCTACCATCGACACTCCAAAGTCT
+
5>>>@BBBCCCCCBBCCCDCBBBCC@CBB?BCCCBB@B?BBBBDCC?CD?D?CDDBBCBB1CACCCCCBBCCCB=@@99999.:C@C@DDD;BAB?ABBBBBBBB>@>BB>CBB>BBB=?@CCCDCCCBBBC@AA@A?@@@BCC@A>B@C???@BCCBAAB?BBBBAA=@@;@>?8<<888*9==;9999:9%9@==868>>>AA=A<????5:5;=BBB?BCBBBBB@C?BBC=A::5::9AABCBBB>>@CCBBBDBB@??BCC?AABCCCA?==177)9>99
@ATNG8:04337:01577
ATGTAGACGAGCGTCTGAGAGGTACTCATTCGTTTCGGAAGAGACAGGTACGTTAATAGTTAATAGCGTACTTCTTTTTCTTGCTTTCGTGGTATTCTTGCTAGTTACACTAGCCATCCTTACTGCGCTTCGATTGTGTGCGTACTGCTGCAATATTGTTAACGTGAGTCTTGTAAAACCTTCTTTTTACGTTTACTCTCGTGTTAAAAATCTGAATTCTTCTAGAGTTCCTGATCTTCTGGTATACACACTCGCTCGCTACCATCGATTCCGGATAGTCT
+
---------//4444433:34.5<<;<<=6:344(4:5;7<<===CC?B@CAB<A=@BBC=A=ABBCCJCCB@BDCDC5BB=@ABB=AC@A9;;E?CC?BBBDBC@CCCFCD:;:;AA?B@CCCCBBBB8;;CB?CCCBBBBCCBBCCCCBB@B??<@@<?=AABBBBBCD@B;;;;.;=@=;;<;;*;B;;;7;;;;BBCBAB?ACCC2A@@AE@C@CB@@@@BBBC@D@AAAGBB?BBC@CCCCCBBBBBBBBBCBBCCD?AAABBB?C>C?CBABB::
@ATNG8:04341:01559
GATGGTAGTGTCAGTGCGCGTCGTCCAGAAGATCAGGAACTCTAGAAGAATTCAGATTTTTAACATCGAGAGTAAACGATAAAAAGAGGTTTTACAAGACTCACGTTAACAATATTGCAGCAGTACGCACACAATCGAAGCGCAGTAAGGATGGCTAGTGTAACTAGCAAGAATACCACGAAAGCAAGAAAAAGAAGTACGCTATTAACTATTAACGTACCTGTCTCTTCCGAAACGAATGAGTACATAGATATACGTATAGCATCGATTCCGGATAGTCT
+
88-.+-6;>A@@;;;;ABA?@;;;;9>CB:@@::9>29244;;;<>:<;=><99887<<=.=;@;;<<<87:;;;26/---555'--/(/66*6.2+256668922-238859995999AFDGCCCCCCDEA@=@DCC>BAA??><<<A=A::8:BBBBBBA?CCCCCC?CC>AAA8<<999+9::4::::;+;>:@888>>??B<?;@@BC;>;>?BCD@BBBCACB=@=???9?CC???>BBBBACAABBCBAA<>>@@?AAAA@@@:?:?=AAA:666
@ATNG8:04351:01530
GATGGTAGATACTCGCTGATACACCCAGAAGATCAGGAACTCTAGAAGAATTCAGATTTTTAACACGAGAGTAAACGTAAAAAGAAGGTTTTACAAGACTCACGTTAACAATATTGCAGCAGTACGCACACAATCGAAGCGCAGTAAGGATGGCTAGTGTAACTAGCAAGAATACCACGAAAGCAAGAAAAAGAAGTACGCTATTAACTATTAACGTACCTGTCTCTTCCGAAACGAATGAGTACTATAGACTATCTGAGACTACCATCGATTCCGGATAGTCT
+
//;;6<<BBCCCCBBBCCCCBBBBA<A@@=>>?>::59?A@BBBBB@BB@B?BC??@CCC3B;??:::;=<;<<5449DDCD1?@=@?BCC9BBBABBCCDDBBA@C@BC?CBB?BABABBBCDDDDDAAAD@D???=@@@?@@??<@?B;;;<ECBCCCB?CCCBBA?>>9?BA;??:::,7;<889999(6=8>AAABBD??3818<==5;7;BDCC@CCCCCAA=@<?=?9>@?<:99A@@CBBBBABAB@ACCCCBCDBBB@C899BB@B?C?CCCC999
@ATNG8:04357:01579
GATGGTAGGTGCACATGAGTGTATCCAGAAGATCAGGAACTCTAGAAGAATTCAGATTTTTAACACGAGAGTAAACGTAAAAAGAAGGTTTTACAAGACTCACGTTAACAATATTGCAGCAGTACGCACACAATCGAAGCGCAGTAAGGATGGCTAGTGTAACTAGCAAGAATACCACGAAAGCAAGAAAAAGAAGTACGCTATTAACTATTAACGTACCTGTCTCTTCCGAAACGAATGAGTACTATGTAGAGCTCTATACTAATCGATTCCGGATAGTCT
+
;<@A9<<C?@9;965:CC<;;BCEF@CCC@CCBB@?<@?A@CBBCC@CD@C@DC::;CDC5C?BBCCCCBBBBE=@@DDEEE5BB?B@BMH;BBB?A@@@=@@::39>??9?AA:998AAA;;;CCCCCCCB?B;;:>@@@A@?@B=B>A;;7<C;;;ABA:??>898;@@?>><;>:377)333,3<??A1<7/3/./558;><@<>=@@<@;?@CCC@BCCC@A@?B?AAF>BBB8;::AACBBCBCCBBA@A:99A??::><<><>@<@<A<@@AC<;;
@ATNG8:04363:01555
GATGGTAGATATATGCACGCTCTACCAGAAGATCAGGAACTCTAGAAGAATTCAGATTTTTAACACGAGAGTAAACGTAAAAAGAAGGTTTTGCAAGACTCACGTTAACAATATTGCAGCAGTACGCACACAATCGAAGCGCAGTAAGGATGGCTAGTGTAACTAGCAAGAATACCACGAAAGCAAGAAAAAGAAGTACGCTATTAACTATTAACGTACCTGTCTCTTCCGAAACGAATGAGTACTATAGACTATCTGAGACTACCATCTATTCCGGATAGTCT
+
BB??=@CBCBCCCD9:;FFCBBBBC?BCC?CBBB??<@?BBBBABA@==<>?A@AAB@AA+?6?BBBBACCCCC5=;ABBBB1BB9=9A==166A@BCCCBCBBB=A>AA>AAB>AAAABBBBCCBBACCCC@DCCC=@?CBCAAA?C@C@@>@CBBBCBB@AAABBA>@@;>>?<AAACC:???=@@@@@.>>:8888>>A>><>=A??@<><>ACBB@BBBABAA=@;==<6===;9:::BAAACDCCBCAA=CCCA?CCBCB@EAAACC@D@B?A@@@@??
@ATNG8:04367:01571
GATGGTAGAGAGAGCTCTCTCATCGTACTCATTCGTTTCGGAAGAGACAGGTACGTTAATAGTTAATAGCGTACTTCTTTTTCTTGCTTTCGTGGTATTTCTTGCTTAGTTACACTAGCCATCCTTACTGCGCTTCGATTGTGTGCGTACTGCTGCAATTATGTTTAACGTGAGTCTTGTAAAACCTTCTTTTTACGTTTACTCTCGTGTTAAAAATCTTGAATTCTTCTAGAGTTCCTGATCTTCTGGGTCTACGCTCGTCGCGCTACCATCGATTCCGGATAGTCTT
+
3:5506=<ABA;;95555;;<<<:=@;666>@7A;;:6;A=A@CA;@@@@,0/9//)/6;;;=8A8<7:33338;6:@A@A2??7=BBB<8=<>///--(--(---(-660875598773...38377<;;8::9=<AA<;;;>??@>>>>==8887(/(///88.82/56C<;9;?577566+65:28:@@@/@@===8=<<<<?====4::::*;==:=C>E<??;@@CB@??<A=???A::5:?@@:@@@AA???>>>@@;9666;6;===AA7;7;=>>==<::5
@ATNG8:04334:01613
GATAGGAGACACGTCGCACACGTACTCATTCGTTTCGGAAGAGACAGGTACGTTAATAGTTAATAGCGTACTTCTTTTTCTTGCTTTCGTGGTATTCTTGCTAGTTACACTAGCCATCCTTACTGCGCTTCGATTGTGTGCGTACTGCTGCAATATTGTTAACGTGAGTCTTGTAAAACCTTCTTTTTTACGTTTACTCTCGTGTTAAAAATCTGAATTCTTCTAGAGTTCCTGATCTTCTGTGTCGTCTATCATGTACTACCATCGATTCCGGATAGTCT
+
;@<CD@BBBBBBBAABBDCCCBBBBBFCC@BBBD>CCAC?AABBCBCACDBBA?A@BACF>A?BBAAABA>@;98879$3749@A@:@C?=<???8??=@@ACAB?BBBBBA@@9@>>2847::==>>@<AADD<@?@???@>>>A@@>>>A<=>==@@<@;AAAA@AAAD<@@@@@2?6;5;?AAAA'>>555.59;///<<<?=BBAB/A>>>A=A===:==?=<>==>;?>>>>A8<;@>??AA====AAA>>>???>>:>>>>>>:>;?;?<>;755
@ATNG8:04347:01580
GATTAGTGTGTCTCTGAGAGTAGTACTCATTCGTTTCGGAAGAGACAGGTACGTTAATAGTTAATAGCGCACTTCTTTTTCTTGCTTTCGTGGTATTCTTGCTAGTTACACTAGCCATCCTTACTGCGCTTCGATTGTGTGCGTACTGCTGCAATATTGTTAACGTGAGTCTTGTAAAACCTTCTTTTTACGTTTACTCTCGTGTTAAAAATCTGAATTCTTCTAGAGTTCCTGATCTTCTGGTCTCGTAGACAGATACTACCATCGATTCCGGATAGTCT
+
;@A@DC@?@BBC;::BBBBBA@ABBAA@;:6:BCC>DD>@>ABBBCBB?BCBCA?A>CC>>4;4;9;CCCBBD;:;;;;*;?<@BCB=CC;=:;EI?AA?BCBBBB?AAABCBFD@CBC@C?CCBB;;;C?BB@@<AACBBA@@BBBBD@@@B6<;;8;B?C@CBCBAAA;;59====0=4=:>@AAB1BBBEF>CCBAAADCBF?BBBB2B@BAB@C@DC>@@AAAAB>@<@DAA@@@A@@6;;AAABABBBBBBBBBBAB>;;;@AA>A?JACCBG;;;
@ATNG8:04352:01598
ATGGTAGCTCTGCTCTGACTCTCGTACTCATTCGTTTCGGAAGAGACAGGTACGTTAATAGTTAATAGCGTACTTCTTTTTCTTGCTTTCGTGGTATTCTTGCTAGTTACACTAGCCATCCTTACTGCGCTTCGATTGTGTGCGTACTGCTGCAATATTGTTAACGTGAGTCTTGTAAAACCTTCTTTTTACGTTTACTCTCGTGTTAAAAATCTGAATTCTTCTAGAGTTCCTGATCTTCTGGTGTCTGATCTGTATCACTACCATCGATTCCGGATAGTCT
+
///)/789455;99;<///////5555<:5565>>>6<<<<;>CDCBAA?AC;;;ACABBBB>B>BAAA@@@;?;99;;;*<A<@@B@9@/0/)//75;<6666?=>9>C>BABBC@CCC@C@CEA@A;;;>ABDB?CBDBCBCCCCCBCBAAA>BAA?AC?B99:BBCCCCC?BA@@@3@=A=;;;;;*;A@AA:@@@@DCCAAA?BCBC2C;;;B@C@CC@@A@CBAA?A=AABCCB?A?A=ABBCBCCCCCBBBCCDBBBC@BBBBCE=@<@ADCCBB98
@ATNG8:04354:01589
GATGTAGTATCTGCACACTCTGTCCAGAAGATCAGGAACTCTAGAAGAATTCAGATTTTTAACACGAGAGTAAACGTAAAAAGAAGGTTTTACAAGACTCACGTTAACAATATTGCAGCAGTACGCACACAATCGAAGCGCAGTAAGGATGGCTAGTGTAACTAGCAAGAATACCACGAAAGCAAGAAAAAAGAAGTACGCTATTAACTATTAACGTACCTGTCTCTTCCGAAACGAATGAGTACACACTCTCATATGACACTACCATCGATTCCGGATAGTCT
+
6;?@==@@?;499;;<<<666=55.5;949<999>5:059C995<6>=>B>???BAAAA2A=AABABCBABBE>A9<9===,9@<B:BDD;CCC9669A@BB;;69;AA=CBB>A@AAB@@ACCCCBBBBB@BBBC>@@CBAA::2;=@;<7;DBBCCBB?:::8?A;@@=AA@9>>999+333,//0/0/%/:5//./78:<=<@<<;=<;@<?BDBB@BCCBCBC?B?BCC>BAB@A@@@????>??997;<=99>=<<<<<<:=<;:>>6=2703779;::
@ATNG8:04342:01638
GATGGTAGCTCTGCTCTGACTCTCGTACTCATTCGTTTCGGAAGAGACAGGTACGTTAATAGTTAATAGCGTACTTCTTTTCTTGCTTTCGTGGTATTCTTGCTAGTTACACTAGCCATCCTTACTGCGCTTCGATTGTGTGCGTACTGCTGCAATATTGTTAACGTGAGTCTTGTAAAACCTTCTTTTACGTTTACTCTCGTGTTAAAAATCTGAATTCTTCTAGAGTTCCTGATCTTCTGGCGCGTATGTATGTCGCCTACCATCGATTCCGGATAGTCT
+
388899:A?;56?:ABB;;;;66;<>===A::.98883;>:><?BBBCCC?BBB;;7;?AA9;7<?BCBFCCCAA=ABAA7A@=B;;;0;>;92955.9=:=@@D@A?AHFEICA@=@@@<@=ADCCBAABABBBC@CCCBBCBCFBBBBBBBC?BBB@CC@B@AABBDCCCB;@;;;;.;@B>@A@A9BDBCF=BBEGGCC;;;=@@AA,@BABJ@B?BD?@@CCBBB?CADDCCAA=A@@<@C;;:AABBC@@@A@@<@CC?BAA@??<??B?BAAA??>
@ATNG8:04346:01672
GATTAGGACGAGCGTCTGAGAGGTACTCATTCGTTTCGGAAGAGACAGGTACGTTAATAGTTAATAGCGTACTTCTTTTTCTTGCTTTCGTGGTATTCTTGCTAGTTACACTAGCCATCCTTACTGCGCTTCGATTGTGTGCGTACTGCTGCAATATTGTTAACGTGAGTCTTGTAAACCTTCTTTTACGTTTTACTCTCGTGTTAAAAATCTGAATTCTTCTAGAGTTCCTGATCTTCTGGTATACACACTCGCTCGCTACCATCGATTCCGGATAGTCT
+
:44.44.49994448::9;;;<7<5955<<;@AA@:@C<@<?@BBBBB>A:::?9>:??BD;C@CCCCA;:;B5;;AAA0AC@BBDD:@<9929;@;@@:>>>:;=9>><<<@@@<666:>8<<@@?999499>B;>?999>>?<<@C>>BBA9A??<?A:;9=499==@==99;99,55:7<@AA+97////&//799<66555:::<(544::.5.5<8===@>>>9<9<<;=<<255@@CCDDBBBBC;;;@CBAAA@@=??@999<A3959>AA@@B
@ATNG8:04347:01671
GATGGTAGCTCTGCTCTGACTCTCGTACTCATTCGTTTCGGAAGAGACAGGTACGTTTAATAGTTAATAGCGTACTTCTTTTTCTTTGCTTTCGTGGTATTCTTGCTAGTTACACTAGCCATCCTTACTGCGCTTCGATTGTGTGCGTACTGCTGCAATATTGTTAACGTGAGTCTTGTAAAACCTTCTTTTACGTTTACTCTCGTGTTAAAAATCTGAATTCTTCTAGAGTTCCTGATCTTCTGGCGCGTATGTATGTCGCCTATCGATTCCGGATAGTCT
+
CGCC@CC??A;BCABCBBBEC@A?@@@ACB@@=@AAB=BB>A>;;;CCCC@A@A:;;)5.5;;B=B?BBBBA00/<6;:;;;(///(489<4=ABB@BAB><A69;;;AC@CFCCDCBC@AA@?B@CCBBBBCC?@ACC@CCCCBBBBBAABCBBCD@;;;?CC@D>AABBBBCEF@C@@@@3@=@5;;;<.;BCCC=C;;;@A@;9929999':>>AA>B=BD?;;;;<;A?B?CCCBBB?@@EACCFBABABACCCDDBB@BCAAABC@G?B>A@??899
@ATNG8:04350:01643
GATTAGCACGACACGACGATGTGTACTCATTCGTTTCGGAAGAGACAGGTACGTTAATAGTTAATAGCGTACTTCTTTTTCTTGCTTTCGTGGTATTCTTGCTAGTTACACTAGCCATCCTTACTGCGCTTCGATTGTGTGCGTACTGCTGCAATATTGTTAACGTGAGTCTTGTAAAACCTTCTTTTTACGTTTTACTCTCGTGTAAAATCTGAATTCTTTCTAGAGTTCCTGATCTTCTGGACAGAGTGTGCAGATACTACCATCGATTCCGGATAGTCT
+
9::>AAHEDCBCCA;;;:66CFCCBBBBBB@BCCD>::9;@BBBCFCDACDAAA@B@CBCD?B?BBBBBCBBB?BBCBC38859BAB>C88:?B::8:A>ABBBBB@BBBCBCB>:>>@:>:;>>@@A>=:<???5:898?>==>AAAA;;<A<>>><@@=A8>=AAAAA>>:>AAAA5@9=667665(8=8888)8:>>><<9/////'.7988382555-599977859*//::=>;?@@<@???;;;;??=>=>>>AAAD=>;;;==:><A<AAA??>=
@ATNG8:04337:01687
GATGGAGCAGACGTGACAGAGCGCCAGAAGATCAGGAACTCTAGAAGAATTCAGATTTTTAACACGAGAGTAAACGTAAAAAGAAGGTTTTACAAGACTCACGTTAACAATATTGCAGCAGTACGCACACAATCGAAGCGCAGTAAGGATGGCTAGTGTAACTAGCAAGAATACCACGAAAAGCAAGAAAAAAGAAGTACGCTATTAACTATTAACGTACCTGTCTCTTCCGAAACGAATGAGTACTGCGTCTCACTCTCGCCTACCATCGATTCCGGATAGTCT
+
ACCC@EC@@@D;;555;<@BCCAA?ACDADBBBAA?@?BBCCCCD?BC@C@A????==?.?=AAAAC??>AAA;>>@CCCC2CC@D=ABA9BCC@FABACCCBC@FAA@?@FE?CABBCBBCCCBBBCCDB@CD;;7;B@>@@@@=A>A@@=ACCBBDCF?BBBAAA>@A=ABA>@@9999+99939:::::%/959///;=>>A7:7:>@?<@=@?BBB?BBAAABA?A?:98.:::3:CCABBBDBC:;;@@@@@CBBCB?BBC>A988AA;@;><>ABA@??
@ATNG8:04347:01689
GATGGTAGCTATACGTATATCTATGTACTCATTCGTTTCGGAAGAGACAGGTACGTTAATAGTTAATAGCGTACTTCTTTTTCTTGCTTTTCGTGGTATTCTTGCTAGTTACACTAGCCATCCTTACTGCGCTTCGATTGTGTGCGTACTGCTGCAATATTGTTAACGTGAGTCTTGTAAAACCTTCTTTTTACGTTTACTCTCGTGTTAAAAATCTGAATTCTTACTAGAGTTCCTGATCTTCTGGGTCTCTCTGCTCACGCACTACCATGATTCCGCAGTCT
+
3444.4455=?@B@;<>@@CCDD95555555;5@9;;7;B=B>666>>>>9<<C>C=A=?>9?=@>BA@C?@<<B>BCCCC2B@<@@@??0>>;;-0/=;>><B874>?9?>;;:9::57=?;A;?>=:;77;;;=>A<;;:>>><>=<==<<;;:25524::5>8<<>A@@AAA69////'/(/)/6666)69999.::=///99-///@@@,=<?>><>:==7;:>>>::;<A=A>>???=AAAA99866///5667;:9A=7755/35386294//-9663
@ATNG8:04356:01713
GATTAGAGAGAGCTCTCTCATCGTACTCATTCGTTTCGGAAGAGACAGGTACGTTAATAGTTAATAGCGTACTTCTTTTTCTTGCTTTCGTGGTATTCTTGCTAGTTACACTAGCCATCCTTACTGCGCTTCGATTGTGTGCGTACTGCTGCAATATTGTTAACGTGAGTCTTGTAAAACCTTCTTTTTACGTTTACTCTCGTGTTAAAATCTGAATTCTTCTAGAGTTCCTGATCTTCTGGGCAGACTCTCACACGCCTACCATCGATTCCGGATAGTCT
+
CCC>AACCBBCCBBCBBCCCCCCBDEBBAA<@B?A8@B?CACCBABCC@DDB??=@?BBBC?CABBAAABBDC?BBBBB2BE=B@AD>BBBA?ABB;@C:>=?BBB?BBBBB@@A6::B<?<?@>>>==?;@@;;588>;<<>@@AAAA?>>>:>>@=AA<A;??>>>B@==:>>@DD5@6:5:6666)6<---)--3---8557+555&299884957737=;;8885;49=>::@///@@6=99:?@>>>@BB@?;9==@99222,,*,-2,2992239
@ATNG8:04377:01707
GATTAGCACACGAGATCTCATCGTACTCATTCGTTTCGGAAGAGACAGGTTCGTTAATAGTTAATAGCGTACTTCTTTTTCTTGCTTTCGTGGTATTCTTGCTAGTTACACTAGCCATCCTTACTGCGCTTCGATTGTGTGCGTACTGCTGCAATATTGTTAACGTGAGTCTTGTAAAACCTTCTTTTTACGTTTACTCTCGTGTAAAAATCTGAATTCTTCTAGAGTTCCTGATCTTCTGGATACACTCATGTGCACCTACCATGATTCCGGATAGTCT
+
ACC?BBBBBACCCCCAAACCCCCBBBCB?@?@CCC>CC@CAFCCCCBB?B?BCB?B?CCCC?A?BCBBB@@ACABBBAB3BB?CAAA=CDCC>BBB=??;98:CBB?BBBCBBBC>;;<=A;>>>><<<@9>><<.65:555:AA@@@AA@>>:<<<;==:>=AA?;;;@@A9>8888)8:>788888(9>///)/66//.66-/.777(338882867737999::;6=4=89877-..72559BB;;;;;;?BBBB;::@6/--99+-,-2;;=;@:;
@ATNG8:04378:01723
GATGGTAGCAGACGTGACAGAGCGCCAGAAGATCAGGAACTCTAGAAGAATTCAGATTTTTAACACGAGAGTAAACGTAAAAAGAAGGTTTACAAGACTCACTTTAACAATATTGCAGCAGTACGCACACAATCGAAGCGCAGTAAGGATGGCTAGTGTAACTAGCAAGAATACCACGAAAGCAAGAAAAAGAAGTACGCTATTACTATTAACGTACCTGACTCTTCCGAAACGAATGAGTACAGAGAGTACGATATGTCTACATCGATTCCGGATAGTCT
+
A@AFACBBBBBDCCCCBCCCCCCCB@BBB@DCCCBB?B?BCDBBAA>AC?C@@??=<<<<,<<@BBBBBBFAA@8>?>>>?>0=?;@4;;/:AA<BBAAA@CCC>C?CB@CCC@ACCABABAAACCCCCCB;A@BC?BABBBBBB>@?B<><?CBABBBA?ACCCCC?AA<ABC?AA9::,99937BAAB38956AAAAA;;::==<<=<?;?@=<=<@=<=A>=9=;???9?BC?BBBC99:?@AABBBBBBBBBBBCB>>:AAC?<=9C=C?CBBBA86
@ATNG8:04383:01714
GATGGTAGTGTCATATGAGAGTGTGTACTCATTCGTTTCGGAAGAGACAGGTACGTTAATAGTTAATAGCGTACTTCTTTTTTCTTGCTTTCGTGGTATTCTTGCTAGTTACACTAGCCATCCTTACTGCGCTTCGATTGTGTGCGTACTGCTGCAATATTGTTAACGTGAGTCTTGTAAAACCTTCTTTTTACGTTTACTCTCGTGTTAAAAATCTGAATTCTTCTAGAGTTCCTGATCTTCTGGGTCTCTCTCTCACGCACTACCCATCGATTCCGGATAGTCT
+
//993;@@BB@A@@CABBICAAACCBBCCCCC@CCBD>CC@B?BBBCCCC@CCBBB@F@CC996;=ACCBBBBCD=;;;;;;#9C:?<>?8?>>>?C@@;@D@;;;ECC@BBCCCFBB>BDD@D@CCCCBBBC@CCCC@CCCBCCBBCCCCCCCA@<AAA>BD@D@CCCBBBCCC@BBBBB9B<@;>>>>=,=@@BC=CCDCCCCABBACEEE1BAAAD@C@AA=A@@BCCC@C?BABCCC>BABB<ACCCBAACCECCCCC@@?@?<?BBBBB?C@D@CCBCA99
@ATNG8:04338:01775
GATGGTAGCTCTGCTCTGACTCTCGTACTCATTCGTTTCGGAAGAGACAGGTACGTTAATAGTTAATAGCGTACTTCTTTTTCTTGCTTTCGTGGTATTCTTGCTAGTTACACTAGCCATCCTTACTGCGCTTCGATTGTGTGCGTACTGCTGCAATATTGTTAACGTGAGTCTTGTAAAACCTTCTTTTTACGTTTACTCTCGTGTTAAAAATCTGAATTCTTCTAGAGTTCCTGATCTTCTGGGTGCGCTACAGTCTCTCTACCATCGATTCCGGATAGTCT
+
9@>@;@<BA;669;ACB@AADBCBBBBBGCBA?ACCD>BC?B?BBCDDCC?CCCCC@D?BBDC@CACCBCBCCCDACBBBB5BC?BABA<@@@B:;;FACC@BBCDDFIFCCCBBBB@BDE@C@CGBBBBBDACCCC@CCCBBABBD@@@DACCE@C::9:FAD@CABBCCCBC@CEDFE;C?A=;;;;;*;C@@@=ABBAAAAAAA@AHHH5BA@BE@F@BB@BBBBABB>@<@BABAB=@>BB<BBBBBCBCBCCCBCBCBCB?BABBBB?B@B@BBBBB??
@ATNG8:04352:01756
GATGGTAGCTCTGCTCTGACTCTCGTACTCATTCGTTTCGGAAGAGACAGGTACGTTAATAGTTAATAGCGTACTTCTTTTTCTTGCTTTCGTGGTATTCTTGCTAGTTACACTAGCCATCCTTACTGCGCTTCGATTGTGTGCGTACTGCTGCAATATTGTTAACGTGAGTCTTGTAAAAACCTTCTTTTTACGTTTACTCTCGTGTTAAAATCTGAATTCTTCTAGAGTTCCTGATCTTCTGGCGCGTATGTATGTCGCCTACCATCGATTCCGGATAGTCT
+
/8/-(--66///7979556666=@=>>>:;;;2:>?=9:=8>:;966>>@:@>?<<7;:?===9=7<5555555<7;;@@@+66:=<<<4:5567;>><@@;@9966C?AAA?B@@>;A@?<@?BBA@ACCC@CCCC@CBBBB@@@;;:@::9@@:>:;7;:7:233/////;;4;55555$5496<=>>>+<<555)///------/)///&/;:55.5.557666<<=>8;7;99///)//:49<;996;;;?CAA?:93//-(---/;;6969+4387333
@ATNG8:04364:01745
GATGGTAGCTCTGCTCTGACTCTCGTACTCATTCGTTTCGGAAGAGACAGGTACGTTAATAGTTAATAGCGTACTTCTTTTTCTTGCTTTCGTGGTATTCTTGCTAGTTACACTAGCCATCCTTACTGCGCTTCGATTGTGTGCGTACTGCTGCAATATTGTTAACGTGAGTCTTGTAAAACCTTCTTTTACGTTTACTCTCGTGTTAAAAATCTGAATTCTTCTAGAGTTCCTGATCTTCTGGGCAGACTCTCACACGCCTACCATCGATTCCGGATAGTCT
+
3444.48:;;5665===966<;:55555<94405:8<5<<9<;?BBBCAA?ACDCC@C@BBBB@GAFBBDCFCBB>;;:::*;C5<;BB=AAB@6;6@;@B=AABCCFACCCCCBBA?AFF@C?CCCBBBBB>ACCC@EDD@@@BCCBBBB@@@C@CAA>ACAE@CBBBCCBBB?A@@@@3@=@=;;;;.;@@BC=BBDBBCICBB@EHIG5CCCCCAGACC@CCCCBBB?B@BBBCCC?BBCG>CBBBCCCBCCBBBCC?BBD=@:::CC@C?C?CCCCB::
@ATNG8:04379:01745
GATGGTAGCGAGCGAGTGTGTATACCAGAAGATCAGGAACTCTAGAAGAATTCAGATTTTAACACGAGAGTAAACGTAAAAAGAAGGTTTTACAAGACTCACGTTAACAATATTGCAGCAGTACGCACACAATCGAAGCGCAGTAAGGATGGCTAGTGTAACTAGCAAGAATACCACGAAAAGCAAGAAAAAGAAGTACGCTATTAACTATTAACGTACCTGTCTCTTCCGAAACGATGAGTACTGCGTCTCACTCTCGCCTACCATCGATTCCGTATAGTCT
+
45;:7<BBBB@@?@@BBBABBBBBB>BBC?AAAA;;2938=<BCBB;A@5849@A@@@@9@@BBBCCB@C@@>;@@@@@@@1AE@D>BBA7ABB@CBBBBCA@@;?<@?=?@@=AAB?@@ABBCCCCBBAA?ACCC?CBBBBBBA@GAGBB@BA@@BBBB@BCCCCC?CC@???;=<7777*8>>;999::(7<38377;@BBB@B=@@>><>=@AGFC@BCBBCGC@A@CAA9>00000>AAAAABBCCCBCCCBCBBB@CAA=@:;;BB?C?ABBBDAABC
@ATNG8:04344:01811
GATGGTAGCTCACGTACGTCACACGTACTCATTCGTTTGGAAGTGACAGGTACGTTAATAGTTAATAGCGTACTTCTTTTTCTTGCTTTCGTGGTATTCTTGCTAGTTACACTAGCCATCCTTACTGCGCTTCGATTGTGTGCGTACTGCTGCAATATTGTTAACGTGAGTCTTGTAAAACCTTCTTTTTACGTTTACTCGCGTGTTAAAATCTGAATTCTCTAGAGTCCTGATCTTCTGGACGACGCGCACTTGACACTACCATCGTTTTCCGGATAGTC
+
89AA7@CCBCCBBBBB;9=CBBCCBBBCCCBB?ACCC=C@F?BBBBBCD@BBABB@B?BBBB?B?BBBBAAABB<@>CAC1BB@B@?>:?>>??BBB?CD5999BCC@BAAAA?BA=A==;A;A===A==<:>?;;499::<:;;@AD>>>AAA<==<<AD;?;A@@::;A<<8=>=>>2=7<:88888(89777)//6/..7555+222&23...49433:@>>5///48766--*--82669697=877560677;6222,,,,,999',),026998@
@ATNG8:04357:01808
GATGGTAGCGCACACATAGATACAGTACTCATTCGTTTCGGAAGAGACAGGTACGTTAATAGTTAATAGCGTACTTCTTTTTCTTGCTTTCGTGGTATTCTTGCTAGTTACACTAGCCATCCTTACTGCGCTTCGATTGTGTGCGTACTGCTGCAATATTGTTAACGTGAGTCTTGTAAACCTTCTTTTTACGTTTACTCTCGTGTTAAAAATCTGAATTCTTCTAGAGTTCCTGATCTTCTGGAGATACACATGATACTCTACATCGATTCCGGATGTCT
+
78<@=0/9?CCBC@@ABJFC;;:=<556<:::9;;<?6>>9;9;BBB>;@=@>=BC?C?B:;69C@C;9;@@@?B::9:;;*4?<BDDD>@@?B?B>@;AB5;;9AAB:A9665<<:166B9B?BABA@AAC@BBBC@BBBAAA:;9>?>;000<90..057(-(/979;?65544944)47;5<<<::(:4999,599=;;:://)/;;;*=//6@<@9==6;;55499395998999.4894;;699AAAA99999@@BBBA@@@A>>9>:@9A999=>
@ATNG8:04369:01816
GATGTAGCACGACACGACGATGTGTACTCATCGTTTCGGAAGAGACAGGTACGTTAATAGTTAATAGCGTACTTCTTTTTCTTGCTTTCGTGGTATTCTTGCTAGTTACACTAGCCATCCTTACTGCGCTTCGATTGTGTGCGTACTGCTGCAATATTGTTAACGTGAGTCTTGTAAAACCTTCTTTTTACGTTTACTCTCGTGTTAAAAATCTGAATTCTTCTAGAGTTCCTGATCTTCTGGCTCTCGTAGACAGATACTACCATCGATTTCCGGATAGTCT
+
BCABACCCBBBCCCCCCAAABCCDCCCCCCCECCC>CC?B?BCCCCBB?BCCCC?C=AAAB?B>AAAAABBBB=AACDC3A@;?<;=8?????BBB?CC>>>>CBB?AABBAAAA;A@@:@;A???>=;;5;AAA:<=<=<<>>>AAC>999C:==;;@@:@;@>>>?A@@@<????@6?<A:96666)39222(,,,,,,9:6:2:>>?*9?:==8<;==7=@>=://,/177=@@B7;<A=@@@>>>?>>A@@@>88=;6606336333-71759999666
@ATNG8:04371:01782
GATGGTAGCGCATATCAGCGCAGCCCAGCAAGAATCAGGAACTCTAGAAGAATTCAGATTTTTAACACGAGAGTAAACGTAAAAAGAAGGTTTTACAAGACTCACGTTAACAATATTGCAGCAGTACGCACACAATCGAAGCGCAGTAAGGATGGCTAGTGTAACTAGCAAGAATACCACGAAAGCAAGAAAAAGAAGTACGCTATTAACTATTAACGTACCTGTCTCTTCCGAAACGAATGAGTACTGCGTCTCACTCTCGCCTACCATCGATTCCGGATAGTCT
+
3<4424499>A@BBBCABB;:6<<?6:///2//)/;77)504<<<<<<9;;7;788944444$48>CCBDGEBBCD>DB@@CCC3DD@C<ABA7@AA?BBBBCDCBB?C@CC@BBB>AABCCCAAADDCBBBBC@CCCC@BBBBA@AA=B=BAA<@BBDCCCC@CDABBB?BC<@@D>A@BBA9>>><>DDDD2BB?C999BBABC<>;>>AA7;7:ACAA?AABBCBB@C@CCC=C?@=@CBBBBBBBBBCCCBBCBCCCCB@CBB?BA@@BC@C?B?BACCB@@
@ATNG8:04382:01817
GATAGAGTATCATGTGTATCTCCAGAAGATCAGGAACTCTAGAAGAATTCAGATTTTTAACACGAGAGTAAACGTAAAAAGAAGGTTTTACAAGACTCACGTTAACAATATTGCAGCAGTACGCACACAATCGAAGCGCAGTAAGGATGGCTAGTGTAACTAGCAAGAATACCACGAAAGCAAGAAAAAGAAGTACGCTATTAACTATTAACGTACCTGTCTCTTCCGAAACGATGAGTACTATAGACTATCTGAGACTACCATCGATTCCGGATAGTCT
+
9;:;AB@?>@@A;:;AB@BCCC@CCD?CBABBB?A7::???==8=>*0,/::<<==?+@8CAABCBB@;;:6:ABFGFF5BB>A5;;;.;CA?BCBABCDBB@B?BB?AAA@BBCBB@@@DDCFDCCBC?B@AA7;;ACCBBD=B?A;:6;ABBBBBB@BBCAAA@EE@BAA4:9?<=8=>>9999:9(/;(/.....88=9@5;;99698;8<;DBHCBBBDE@A=>><5<0000//:;?ABAA@B=B?=@@BBCCBBA>-0000>>9::::?=?@?::
@ATNG8:04334:01860
GTTGGTAGGACGAGCGTCTGAGAGGTACTCATTCGTTTCGGAAGAGACAGGTACGTTAATAGTTAATAGCGTACTTCTTTTTCTTGCTTTCGTGGTATTCTTGCTAGTTACACTAGCCATCCTTACTGCGCTTCGATTGTGTGCGTACTGCTGCAATATTGTTAACGTGAGTCTTGTAAAACCTTCTTCTTACGTTTACTCTCGTGTTAAAAATCTGAATTCTTCTAGAGTTCCTGATCTTCTGGTATACACACTCGCTCGCTACCATCGATTCCGGATAGTCT
+
3;5:>@CC@CCCCA@ACCBBBBBB>ABBDCCC@C@@A=@C?B?BBCCFBB?CCCCC?C=BB:97:>BCECBBA=>9;:::9*9?=@>@A=ADFF@CCEFGD@B@@BAB>BCCCCCCC@DCC@B@BBBDAB@B@BCBB<A999BBBBCBBBB@@@@;@AA=AD@C?CCCCCCBBB@CBCCC;CAC?AA@CA=BA;:9,;ACABBBAA?5:;:;*;ABEJ@D@DC?AADCBBB@C?@@@DBB?CCG@CCCCCCBBCCCAAACBBBBB@CBBCAA>A>B?CCABCBC
@ATNG8:04344:01833
GATGGTAGCACGAGTCACTCATATCCAGAAGATCAGGAACTCTAGAAGAATTCAGATTTTTAACACGAGAGTAAACGTAAAAAGAAGGTTTTACAAGACTCACGTTAACAATATTGCAGCAGTACTCACACAATCGAAGCGCAGTAAGGATGGCTAGTGTAACTAGCAAGAATACCACGAAAGCAAGAAAAAGAAGTACGCTATTAACTATTAACGTACCTGTCTCTTCCGAAACGAATGAGTACGATGAGAGAGCTCTCTCTACATCGATTCCGGATAGTCT
+
5>>>@CDBBBDD=CBCBBBCA@@DC?CCC@BBBC;<:<?BDCAAAC@CE@C?AAA@===?.@>DBDGCBBBCCC>9:;A@??,@@=@2;;;&9@@=A<9:DBBBC@C@CD@BBB?AABABBDDCCBBBBBBB?BB@@=@A@@AAAA?C@CCCACDDDBBBC@CCCCBB@AA=A@@<@><<>8<;??BBBBB3BB@BCBBCBA;;7::>=>?:=:=ACBB@BB@@@AA=A?A@@9@::89CBBBDCCCBBBBA@@?>;;:<<<>?;:;B;;;=B=B=A@@@???
@ATNG8:04348:01834
GATGGTAGCGCATATCAGCGCAGCCCAGCAAGATCAGGAACTCTAGAAGAATTCAAGGTTTTTAACACGAGAGTAAACGTAAAAAGAAGGTTTTACAAGACTCACGTTAACAATATTGCAGCAGTACGCACACAATCGAAGCGCAGTAAGGATGGCTAGTGTAACTAGCAAGAATACCACGAAAGCAAGAAAAAGAAGTACGCTATTAACTATTAACGTACCTGTCTCTTCCGAAACGAATGAGTACTGCGTCTCACTCTCGCCTACCATCGATTCCGGATAGTCT
+
3:883;;:;>CB;;;<4445:::;;15---(--,779(/)/7999<<796163//)/27:::$/,/<<;<>>>CCI?CA??BAA2@A=A;@@@7@AA>@@@@BDBCCAC@CDACBB@BBBBBBCBDCCCCBCCC@CCCC?BBBBBBBC>A=A9979CCBBADD@DBBBBB>?@9>?>8<<899+::929====.<A=C9:9CCCC@;?;??CB:>:>?CCC@CCCCAAAAD?AA@<A@@=?BCBBBBBBBBAABCBCBDBABB?CCC@BAAABC@C?B>BA?A::9
@ATNG8:04363:01849
GATGGTAGGAGACGAGCGTCGCACACGTACTCATTCGTTTCGGAATGAGACAGGTACGTTAATAGTTAATAGCGTACTTCTTTTTCTTGCTTTTCGTGGTATTCTTGCTAGTTACACTAGCCATCCTTACTCGCGCTTCGATAGTGTGCGTACTGCTGCAATTATTGTTAAACGTTGAGTCTTGTAAAACCTTTCTTTTTACGTTTAACTCTTCGTGTTTAAAAATCTGAATTCTTACTAGAGTTCCTTGATCTTCTGGGTCTACGGCTCGTCGCGCTACCATCGATTCCGGATAGTCT
+
ACAA<ABA?<::.----66<<><>===<<<=;::5:9<858:38.4444====8==?BC<@474;=8>7;<:88888<6>@>?>.<=1228==.8:;?8=;>:@@:::99//)/53566;;689706/56-----370668;;78579;9:9<<<<<<9806/57177:?C6;;>:775559485777*7179.5////'-7---)-(---9477@@@?17777+67639292//,/586655536(.(.6622----8.8445./)/9777///88:=@<>;;=9;17176:<<=>=>
@ATNG8:04373:01839
GATGGCGACATACATACGCGCCAGAAGATCAGGAACTCTAGAAGAATTCAGATTTTTAACACGAGAGTAAACGTAAAAAGAAGGTTTTACAAGACTCACGTTAACAATATTGCAGCAGTACGCACACAATCGAAGCGCAGTAAAGGATGGCTAGTGTAACTAGCAAGAATACCACGAAAGCAAGAAAAAGAAGTACGCTATTAACTATTAACGTACCTGTCTCTTCCGAAACGAATGAGTACTATGTAGAGCTCTATACTACCATCGATTCCGGATAGTCT
+
67//+/<@9A;;;<>>CCCBB@BED?BBBAAA@B=?@AA@>>-00+/5;;===>>>.><C@@BABBAAA?8>=85555$2806+222&2583888883338).(.8488=5;?>??>>>@@@@CAAAB=???A=AA;;;>888)89<8817=<;;98939<79:947:8<<C479777(56;8>@@?>/880679;=<?78/8;=8868=8=??BB=???????:=8=AA8=>><>@@?;;;;;;;;=A==888887=>@7818:::<A<A<A8;;C>>:;
@ATNG8:04375:01835
ATGGTAGCTCTGCTCTGACTCTCGTACTCATTCGTTTCGGAAGAGACAGGTACGTTAATAGTTAATAGCGTACTTCTTTTTCTTGCTTTCGTGGTATTCTTGCTAGTTACACTAGCCATCCTTACTGCGCTTCGATTGTGTGCGTACTGCTGCAATATTGTTAACGTGAGTCTTGTAAAACCTTCTTTTACGTTTACTCTCGTGTTAAAAATCTGAATTCTTCTAGAGTTCCTGATCTTCTGGTGTCGTCTATCATGTACTACCATCGATTCCGGATAGTCT
+
---(--5-//4::;@A;5555599555;?5545>>>8>>9>9=BBDBBBBCCCCC@C@CCCC@FABBBBBCCCC@CCCCC5BB@BACC>CABB5;:A=AB@A@ADDGAECCDCDCC@BCC@C@CCBAABAB@BCCC@CBBBBBCCBBBDCCBBB?BBB?CC@C>AACCCBA@A=AA@A@7@=A;;;:;-;AAAE>CBCCCCDBBAACHHH5CCFCC@B@BD@CBBDBBA@C@CAABCD?BBC@CCCCCBA@@CCCDCCCCCCC?CBBBBD@D?A>BBBBAAA
@ATNG8:04378:01840
GATGGAGTGTCATATGAGAGTGTGTACTCATTCGTTTCGGAAGAGACAGGTACGTTAATAGTTAATAGCGTACTTCTTTTTCTTTGTCTTTCTGTGGTATTCTTGCTAGTTACACTAGCCATCCTTACTGCGCTTCGATTGTGTGCGTACTGCTGCAATATTGTTAACGTGAGTCTTGTAAAACCTTCTTTTTACGTTTACTCTCGTGTTAAAAATCTGAATTCTTCTAGAGTTCCTGATCTTCTGGGTCTCTCTCTCACGCACTACCATCGATTCCGGATAGTCT
+
,,,,(,*,6///::556;;65-68----88:34444/4;8@5665669<9<<6555:056=B9B@CCC@>>>==344444$4;;)9:9<>30//88)//3-33633388=9?CCCCBBA?BGFAC@CCBBBBAA?ACCD?BBBAB:;:CCBBCCBBC@DBB@BB@C?BBC;:;BBC?BBBCB;B@C=AAAAA0ABBBC>DBBBCCC@@A4;;;;*;;;;E@C@CG@AAACCCCACACDBBBB=A@AB=BBBCBCCCCCBBABBBBCCACCCCBC?C?C@CDFCBAA
@ATNG8:04366:01889
GATACGACCGACGATGTGTACTCATTCGTTTCGGAAGAGACAGGTACGTTAATAGTTAATAGCGTACTTCTTTTTCTTGCTTTCGTGGTATTCTTGCTAGTTACACTAGCCATCCTTACTGCGCTTCGATTGTGTGCGTACTGCTGCAATATTGTTAACGTGAGTCTTGTAAAACCTTCTTTTTACGTTTACTCTCGTGTTAAAAAATCTTGAATTCTTCTAGGTTCCTGATACTTCTGGACGATCGCGCACTGACACTACCATGCGATTCCGGATAGTCT
+
;<@@<?:;04::;>;;;;>?=@D;;.9@@@;:;6:;?@A@A@?000=9:184888;9?<>A;;3754:5:;<<<+<=9==<=6:00/*--73--(///96606:9///;;6:@@<?;@;><<<?A?ABBB=B?:;::A@@@@@:;;AB8;<?<?>3817?>>?AA@@;@BABA2>1808=>=>/>>@AA7;87589///9/9:;:7%59=3;;7;644-3:::>B?D>@@00/:@=>>A9?93333:3//6///778---806---/87.50538336///
@ATNG8:04386:01327
GATGTAGTGTCAGTGCGGTCGTCCAGAAGATCAGGAACTCTAGAAGAATTCAGATTTTTAACACGAGAGTAAACGATAAAAAGTAAGGTTTACAAGACTCACGTTAACAATATTGCAGCAGTACGCACACAATCGAAGCGCAGTAAGGATGGCTAGTGTAACTAGCAAGAATACCACGAAAGCAAGAAAAAGAAGTACGCTATTAACTATTAACGTACCTGTCTCTTCCGAAACGAATGAGTACGTGTGACGTACGTGAGCTACCATCGATTCCGGATAGTCT
+
9;@BBBCCCC@@@BBBCACDCCDBEBB@CCDCBB:B?BBBCC@@<??<?;?BBCCCCC2A?B;:8@B??@AA;@@;;7<<9(,,2),(,2(,,73667:69:88(/(.523356::99=>B>>>A=>>?@@<@CCC?DCBAAAAB?C;>???BBB?>?;;7;CB>BB?BB?CAA=@>===5<=?9>CDDE3BB?BBBBEEC?;7;<@;;;=B;>>888=AA@@???8<8<:;1;00,0@AA@BB@@?CBBCCCCECAA???AAC?@;>?>>;>;A>A???=>>
@ATNG8:04392:01301
GATGGTAGTGTCAGTGCGCGTCGTCCAGAAGATCAGGAATCTAGAAGAATTCAGATTTTTAACACGAGAGTAAACGTAAAAAGAAGGTTTTACAAGACTCACGTTAACAATATTGCAGCAGTACGCACACAATCGAAGCGCAGTAAGGATGGCTAGTGTAACTAGCAAGAATACCACGAAAGCAAGAAAAAGAAGTACGCTATTAACTATTAACGTACCTGTCTCTTCCGAAACGAATGAGTACTGTATCTATGTGTGCGCTACCATCGAATCCTCTTAGTCT
+
BBBC@BBBBBCCCCCCCCCAABCCC@CCEADCBBBD@D?BBACCC?CD?A?BBBBBBBB3B@BBBCBBBBBBF=AA99999(9@;@8???5?@A?CB>?BAAAA=A=@@<??A:>>AA>>>A???@@AA??:?@@>;A;=9;;6617:@=B?>>>>@@@@9<<??AB?BC@CAB<>>666)88818A@@A/8868BAABB@@@<@<@AAA:?=AAAAA;A;;;;994;9<=A6:>>=@ABB???>>>>>>>889@@@>>;??>=:>@AAA=AA;??@<A;;88
@ATNG8:04405:01284
GATGTAGGCGACATACATACGCGCCAGAAGATCAGGAACTCTAGAAGAATTCAGATTTTTAACACGAGAGTAAACGTAAAAAGAAGGTTTTACAAGACTCACGTTAACAATATTGCAGCAGTACGCACACAATCGAAGCGCAGTAAGGATGGCTAGTGTAACTAGCAAGAATACCACGAAAGCAAGAAAAAGAAGTACTCTATTAACTATTAACGTACCTGTCTCTTCCGAAACGAATGAGTACTATGTAGAGCTCTATACTAATCGATTCCGGATAGTCT
+
:;A@@AC@B9<;CDCCCCCBBBCC@CCC@AAAE9:6:9;;BBDCB?BC@B@CBCCCCCC5C?BBDDFCCBBCC>CECCCCC5AA?C<@AA9ACC@BBCCBBCCC?C?CC?BBB>BBBBCABBBBCCCCCCC@CBAA?BBBAABBB?B@E@@>@DCCBBBC?BBCCBB>??<>@@:@?889*:==999999(:@?AAAACDAAB<>;>=<==A=AA9;;==888=<<;B=<<<6<<=8=>>>AA@@@@@@@@=>>???@A?AAA;@===@=A<A9?>>8:88
@ATNG8:04422:01314
GATGGTAGGTGCGAGCATGAGTGTATCTACGAAGAATCAGGAACTCTAGAAGAATTCAGATTTTTAACACGAGAGTAAACGTAAAAAGAAGGTTTTACAAGACTCACGTTAACAATATTGCAGCAGTACGCACACAATCGAAGCGCAGTAAGGATGGCTAGTGTAACTAGCAAGAATACCACGAAAAGCAAGAAAAAGAAGTACGCTATTAACTATTAACGTACCTGTCTCTTCCGAAACGAATGAGTACGATGAGATCTCGTGTGCTACCATCGATTCCGGATAGTCT
+
----(---(//495556;;9:77,,*****,,(,-(4443-4.48899:=:>A=B<?@=BBDCC1C?CCCCICCCBBB<A;;9<<<*??:@2;::&9;;4:ABBAA@CD?C>AA?BBE=@ABBBBBABC;;;CCBC@BBBB@BBBBCCBB9@=@::6<AABD:88?BBBCCC@BB?BB@9==9999+99:39:?@@2;A;9;8:8>>@@=?<?==>6;5;?CCC@CCCCBBB@B@BCE>DBB=@@@@@@@AAABABAB9:9BCBA999<;39::99;0606,//;>09:
@ATNG8:04428:01317
GATGGTAGATATATGCACGCTCTACCAGAAGATCAGGAACTCTAGAAGAATTCAGATTTTTAACACGAGAGTAAACGTAAAAAGAAGGTTTTACAAGACTCACGTTAACAATATTGCAGCAGTACGCACACAATCGAAGCGCAGTAAGGATGGCTAGTGTAACTAGCAAGAATACCACGAAAGCAAGAAAAAGAAGTACGCTATTAACTATTAACGTACCTGTCTCTTCCGAAACGAATGAGTACTACTCTCAGAGACACACTACCATCGATTCCGGTAGTCT
+
?@@@>@CCCBBBDCBBGCCBCDBBA=A;;45@@ABB?BADBBBBCD@CB@B?@@@99:99.9<BBCCCAAAABB=AA?????0@A?C@BBB;BBEABCCECCBBD?@>?C?BBB?BBCBBBCCDCCCCCCBB?BCCC?BAABBCBB@C?BAA>ABCCDDCC?BBB@@B?BE@A@A@BBBBB>A@@<<<<<<.=@>A;;;?AAAA<A<????<@<@ACCC@CCBBBCC=?=?AD<BBB?BCBBABBBAAAABAAC@AACBB@@@@A<@>ABAA;@<@<@@BB::
@ATNG8:04430:01322
GATGGTAGGCGTGTGAGAGTCTGCCCAGAAGATCAGGAACTCTAGAAGAATTCAGATTTTTAACACGAGAGTAAACGTAAAAAGTAAGGTTTTACAAGACTCACGTTAACAATATTGCAGCAGTACGCACACAATCGAAGCGCAGTAAGGATGGCTAGTGTAACTAGCAAGAATACCACGAAGCAAGAAAAAGAAGTACGCTATTAACTATTTAAACGTACCTGTCTCTTCCGAAACGAATGAGTACCTCTCAGACGCTCGTCCTATCGATTCCGGATAGTCT
+
4><A?B?@<@DBBBCBC@A@A@;99)5<<>A@><00*0)///445<8=>9<9<BAAABBB2B?A::9BBCB@@F<@@;;:::,0//9=9=??0//;2582229922,2422+222+28897353//.955567276592...3335949499=;99;=B;;;8=;;;?=9?>5;;97;;//*/666;AA@A.=>1665://///(/37/552'22'2666747;7565<5;37AA9;77.7776977,255588=9::2227:4:<==<<=7=1818==>@;;
@ATNG8:04431:01305
GATGGTAGCTCTGCTCTGACTCTCGTACTCATTCTGTTTCGGAAGAGACAGGTACGTTAATAGTTAATAGCGTACTTCTTTTTCTTGCTTTCGTGGTTATTCTTGCTAGTTACACTAGCCATCCTTACTGCGCTTCGATTGTGTGCGTACTGCTGCAATATTGTTAACGTGAGTCTTGTAAAACCTTCTTTTTACGTTTACTCTCGTGTTAAAAATCTGAATTCTTCTAGAGTTCCTGATCTTCTGGTGTCGTCTATCATGTACTACCATCGATTCCGGATAGTCT
+
----(--///45<<=@<0//////5599;7//)/////(/8-3-337;8887<B749=B7@>;@08.777;=<87>433333$394:8<=5;8//)/)/94:@<@@BBBC>BBCCBBBB@CBD?B?BCAAABBC@CCEC@CAAABBBBBBCBCDCED@D;;:;C?B<@?AAA@@@B8;;AAA7A>C<@AAAA,@A@@B7;;@;;;DC@A5;;;;*;ACCC@C@BB@BABB;<<AGGCBCBBB?B:;7;BBCFD;;<BBB@@ACCBBB@CCCBBA?C>A?ABBCDCC
@ATNG8:04384:01349
GATGGTAGGCGTGTGAGAGTCTGCCAGAAGATCAGGAACTCTAGAAGAATTCAGATTTTTAACACGAGAGTAAACGTAAAAAGAAGGTTTTACAAGACTCACGTTAACAATATTGCAGCAGTACGCACACAATCGAAGCGCAGTAAGGATGGCTAGTGTAACTAGCAAGAATACCACGAAAGCAAGAAAAAGAAGTACGCTATTAACTATTAACGTACCTGTCTCTTCCGAAACGAATGAGTACTACTCTCAGAGACACACTACCATCGCAATTGCCTAGTCT
+
?BCBAE@A?AEABCA@ABC@@ACC@CCF?CCEDBB?B@BCCCCCC?BB?B?BBBAAAAA2C=AABBBB@A@A@8?<99899(9B;A3:99*8<?8?AB>;;<AA<?<??:>::5:<==@@@@?@@AAA>>>9>>>>:>>>>>?>>9>;@;@<@>>>A@>>:>>>>BB>BB>@;;:<<565(8<=8=DEGD/;;7;@@?9997617;?><<6<6<==??<?===@AA:=9=DD:<@@?BBBB@@?=<<AAAA>A@AABBBB@@BA;>888<:4968617@AA>>
@ATNG8:04394:01372
GATGGTAGCTCGCTGATGATATCTCCAGAAGATCAGGAACTCTAGAAGAATTCAGATTTTTAACACGAGAGTAAACGTAAAAAGAAGGTTTTACAAGACTCACGTTAACAATATTGCAGCAGTACGCACACAATCGAAGCGCAGTAAGGATGGCTAGTGTAACTAGCAAGAATACCACGAAAGCAAGAAAAAGAAGTACGCTATTAACTATTAACGTACCTGTCTCTTCCGAAACGATGAGTACTATAGACTATCTGAGACTACCATCGATTCCGGATAGTCT
+
8?9;05:;;455<;;:;;==>666@:>>>25:>;:93=5:955BBC8@@>A?:98?;><>,;6<:;;=BBB78828<??=>>0=?:?2:::&9=?9@;9:CBBBB@C@CC@CBB?ABABCDDBBCCCCCBBB@BABC@@ABB9::A9@;@;;7;BBBBCCDACCDBBB?BB?BBB<?@BBB>BBC?BCCCC2CA<A@@>>>A@@7:7;?BB<@<AACCB?BBBBAAC?A<A@@5;00000;?@BCBBBDBBBBBBBBCCBCBBC@B?@>BC@C?B?BBBCA9:
@ATNG8:04422:01370
GATTATATCGCGTCGCTATCCAGCAAGATCTGGAACTCTAGAAGAAATTCAGATTTTTAACATCAGAGAGTAAACGATAAAAAAGAAGGTTTTTACAAGACTCACGTTAACAATATTGCAGCAGTACGCACACAATCGAAGCGCAGTAAGGATGGCTAGTGTAACTAGCAAGAATACCACGAAAAGCAAGAAAAAGAAGTACGCTATTAACTATTAACGTACCTGTCTCTTCCGAAACGAATGAGTACACATCGTCGTGTCGTGCTACCATGATTCCGGATAGTCT
+
:44./////;7789:94;;;69444.4444:<.5.559;9997555)5699944444$/3777///8/-/688/8//------#-9(/(/888'88858:?AA>>==:=;?>;===9=@@>AACBBBBBAAAAB?BCCC@BAAAAA>D=C@CAA?BBDCBBBB?B@@@@@<<83666)//////*/6:988888(6=4:255999<><A<A???3715>CAA?BCBCCCC?A?BA@;@::6:??AAAAAA????==?><73333337718:999,3,4.4433333
@ATNG8:04432:01358
GATGGTAGAGTACAGTGTAGTAGACCAGAAGATCAGGAACTCTAGAAGAATTCAGATTTTTAACACGAGAGTAAACGTAAAAAGAAGGTTTTACAAGACTCACGTTAACAATATTGCAGCAGTACGCACACAATCGAAGCGCAGTAAGGATGGCTAGTGTAACTAGCAAGAATACCACGAAAGCAAGAAAAAAGAAGTACGCTATTAACTATTAACGTACCTGTCTCTTCCGAAACGAATGAGTACACATCGTCGTGCGTGCTACATCGATTCCGGATAGTCT
+
::@@>B?BCCBCCCCAABIDCBCCC@BCC@BA@@997;>AAECBBA?CC?B@@??;=;==.?>@ABBCCCCCCC>AA@CDDD5BB?A6;;;7;CEBCBCBCBB@@<@?AB?CCC?AABBBBBBCCCCDCBCC?BBBB>AAAABBBA>B?BAA?BDCCBCBB@BAAAAA@BB@BBB<@=99:,7;;8878898%6=8;::;@?A@@<?;???D5838AAAA@BCCBCCC>@>??<6=993:@AABFCBCBBBBBBCBBBBBBBBBBBBBBBC?B?C@ACBC;:9
@ATNG8:04432:01361
GATGGTAGGTGCACATGAGTGTATCCAGAAGATCAGGAACTCTAGAAGAATTCAGATTTTTTAACACGAGAGTAAACGTAAAAAGAAGGTTTTACGAGACTCACGTTAACAATATTGCAGCAGTACGCACACAATCGAAGCGCAGTAAGGATGGCTAGTGTAACTAGCAAGAATACCACGATAGCAAGAAAAAGAAGTACGCTATTAACTATTAACGTACCTGTCTCTTCCGAAACGAATGAGTACGATGAGAGAGCTCTCTCTACCATCGATTCCGGATAGTCT
+
9ABC>A@B794?<556??CBCAB@@<?>>89:4<<?9?<?BBBBBB?BD@C?AA@;;:;:;%;?CCCCCBBBCCD?CDBBBAB0@>9?5;;;.;BBCCBBBCCCBA>B@CE?CCC@CCCCCCCCDDBBBCCCC?CCBB=AABBBBBB<?;>9949BAAABBC?B@@@BB>A@>CCC=@@BB???<<666666)//)/<<BCCCCDBD?BBAA>A@DDBBB@CCCBB@?<?=@?>:@@@<?BBBBBDDBBB@B==>BBCAAA>>::;<AAAA?A;A<@<>>@@>>>
@ATNG8:04389:01417
ATGAGTGTGTGCTCTGAGAGTGTACTCATTCGTTTCGGAAGAGACAGGTACGTTAATAGTTAATAGCGTACTTCTTTTTCTTGCTTTCGTGGTATTCTTGCTAGTTACACTAGCCATCCTTACTGCGCTTCGATTGTGTGCGTACTGCTGCAATATTGTTAACGTGAGTCTTGTAAAACCTTCCTTTTACGTTTACTCTCGTGTTAAAAAATCTGAATTCTTCTAGAGTTCCTGATCTTCTGGGTCTCTCTCTCACGCACTACCATCGATTCCGGATAGTCT
+
****52999;555///////:==54/://)/999(/5057;<<<;;;?CDDCCAC@BA@@?B=BA@B??;>>9=BCCC1<<8??@:)9///)//727;6<<<<;;5;=999955.5996<:><@<@@9:4:BAB6;;CABAA@CBBDBBBAA?BBB?BB?A?AA;;;A@AB?BBCCC7C7;5;<@A@.;;;;;0;;;;A@@A@A5;;;;;$:@@A<>>9;>;999@A<A;C@BBBBBB@CBEF>CAACABAAB;;;BCCA;;;7;;ABBB?B?CAECCCCCC
@ATNG8:04414:01429
GATGGTAGAGAGACTGTAGCGCACCCAGAAGATCAGGAACTCTAGAAGAATTCAGATTTTTAACACGAGAGTAAACGTAAAAAGAAGGTTTTACAAGACTCACGTTAACAATATTGCAGCAGTACGCACACAATCGAAGCGCAGTAAGGATGGCTAGTGTAACTAGCAAGAATACCACGAAAGCAAGAAAAAAGAAGTACGCTATTAACTATTAACGTACCTGTCCCTTCCGAAACTAATGAGTACTATGTAGAGCTCTATACTACCATCGATTCCGGATAGTCT
+
=>>C@CBBBCCCCCDDBBBCCDCCC>BBB@BBBB??=@<??@BAAB@BB@B@BBAABCCD3A?BBFABBCCBBB=BABBHEH5BB@C=BAA3ABB?BCBCBBB;;7<@BB?CAA>ACAACBCCDCCCCCBBB@DDDD?@AACBBBC>@=A::7;CBBCDCC@AAAABB@DC?@@B<??99929??;99::::%:=::878BAAAA;A;@@AA=@<ABCBB?AA:::5:=@@CCD>DAA>ACBBBCBBBAABCCBAAAB<==>????<A===AA<A=A;??@@==>
@ATNG8:04388:01467
GATGGTAGTGATACAGATCAGACACCAGAAGATCAGGAACTCTAGAAGAATTCAGATTTTTAACACGAGAGTAAACGTAAAAAGAAGGTTTACAAGACTCACGTTAACAATATTGCAGCAGTACGCACACAATCGAAGCGCAGTAAGGATGGCTAGTGTAACTAGCAAGAATACCACGAAAGCAAGAAAAAGAAGTACGCTATTAACTATTAACGTACCTGTCTCTTCCGAAACGAATGAGTACGATGAGAGAGCTCTCTCTACCATCGATTCCGGATAGTCT
+
78<8699<==B@<<<666;;<////2///279::::7<58:<00/61//(/433333333$36<B@BBBB>>>A8=<;9494$4>8=299,5;;7=@<<<<<AA6;6;;6:BC?A@?>ABBCCCDCD;;;CACBBC>BAA;;;BA=B?C;;7;BA@BB>C?CCBBBB>AB:??@:??AAA;A<<899999(7@;=9;;>>>==8=9=@@?;@;:;BBC@BBBABBB5:39>>9>@@;??>?>?>>>989AA><8=:888DAAAA<=667>>=A<?<?@888A@
@ATNG8:04405:01456
GATGGTAGTGTGTCTCTGAGAGTAGTACTCATTCGTTTCGGAAGAGACAGGTACGTTAATAGTTAATAGCGTACTTCTTTTTCTTGCTTTCGTGGTATTCTTGCTAGTTACACTAGCCATCCTTACTGCGCTTCGATTGTGTGCGTACTGCTGCAATATTGTTAACGTGAGTCTTGTAAAACCTTCTTTTACGTTTACTCTCGTGTTAAAAATCTGAATCTTCTAGAGTTCCTGATCTTCTGGAGATACACATGATACTCTTCCATCGATTCCGGATAGTCT
+
/8//)/9;;B;:6==BGGCCBBBCCBBBAB?@;@??A<BD@D>A@@@@;;7;BAAA=B=BA@@@CAIHCCCCC@@:>@@BB2BB@CEDF?CBBA=BAA>;;5;;:>@@=@A::9@AA=@AB=A=ABCCAACC?BCCC@CCCCBBBBBCBC;:;BB>A@@>@B@C@CCBBBCCDF?A@BBB7A?A;;;;;6;CBBC>CCC;;;@@AB5;;;;*;=>>A-00@8==?BBCC@C@@@@@BB?CBC@CCEHEBAABBBBCBBBCB?B@AAAC@@=?@E@BBBDHBB
@ATNG8:04406:01449
GATGGTAGTACATGATAGACGACACCAGAAGATCAGGAACTCTAGAAGAATTCAGATTTTTAACACGAGAGTAAACGTAAAAAGAAGGTTTTACAAGACTCACGTTAACAATATTGCAGCAGTACGCACACAATCGAAGCGCAGTAAGGATGGCTAGTGTAACTAGCAAGAATACCACGAAAGCAAGAAAAAGAAGTACGCTATTAACTATTAACGTACCTGTCTCTTCCGAAACGAATGAGTACGTGTGCGACGTGTCTCCTATCGATTCCGGATAGTCT
+
BCCC?CCCCCCBBBBCCDDCAAABB=BBD?CCCC@@<@?BCCCDCC@CA>A?BCD?????1@@DCCEFCCCCCC>CD?@@@@0>B>B4;;;-;CD@CBBBDFBBB>@>AD@BBB<@@BBAACCCCCCCCCCCACCCC@BCBCFE??=A@CCC@BCCCCCCC?CCBBBB>BC@BBB<>>;;;3<<=;<<=??.?A?B@??BBBAA:>;?@>@<>:>AICC@CCCCCCC?A?A@@8@??<@BBCCBBBBB=>=BBD@AAADCB?@AAACCA;>:?:?>>><;;
@ATNG8:04409:01464
GATGGTAGTCTCAGATAGTCTATAGTACTCATTCGTTTCGGTAAGAAGACAGGTACGTTAATAGTTAATAGTACGTACTTCTTTTCTTGTCTTTCTGTGGTATTCTTGCTAGTTACACTAGCCATCCTTACTGCGCTTCGATTGTGTGCGTACTGCTGCAATATTGTTAACGTGAGTCTTGTAAAACCTTCTTTTTTTACGTTTACTCTCGTGTTAAATATCTGAATTCTTCTAGAGTTCCTGATCTTCTGGTAGAGCGTGCATATATCTACCATCGATTCCGGATAGTCTT
+
9?AB9@><944:999999566<==>@;;;:5525<:;3::)//)//)/::00)59544.47;;?@6.*.8.---888/4.48::.<<7<;338-9:99@6;8<6<=6447>>A@CCFDCCBB@CBB@B@BCAAAAAC?BC@@?ACCCDBBBCCBBBBBBD@@@A>@C?C@BBBBCBBDD@BCBBB9A=B<@@@BABA#ABBBC=BCCCC@AAAB>BB<BC;;;CC@E@CC?BCBAAAA>A?AAABBB>AAJGCCBAAAA@B<000=><<:BB?C999@?<?=@;?><::00)
@ATNG8:04423:01459
GATTAGTGCGTGAGAGAGAGACCCAGAAGATCAGGAACTCTAGAAGAATTCAGATTTTTAACACGAGAGTAAACGTAAAAAGAAGGTTTTACAAGACTCACGTTAACAATATTGCAGCAGTACGCACACAATCGAAGCGCAGTAAGGATGGCTAGTGTAACTAGCAAGAATACCACGAAAGCAAGAAAAAGAAGTACGCTATTAACTATTAACGTACTTGTCTCTTCCGAAACGAATGAGTACGAGAGAGCACACGTGTCTACCATCGATTCCGGATAGTCT
+
5>>;>CDDCBBBDCCCCCCCA@@<A@A>BCC@;5.939>:AAAB?AA9A?BBB@B=BB+B8BBBBBAA@@@?8;794444$4;6;.555&5<>9>AAACCCCCAC@BC@CCC?CCCCCBB9:;CCCCBDC@CCCA@BBBABB??<@?A@@=@DBCCCDE?BBBCDB?BB?998=@?888+7;76;?CFC3CC?===@BBB@@<?<;;;@<?<==BDCC@CBBBCB@C>AAC;B::7:BBCDDDBBB@@ABBBBBBBBB@????=>=====>F<B<:;;@>>>
@ATNG8:04426:01435
GATGGTAGGCACTGCGCACACATCCCAGAAGATCAGGAACTCTAGAAGAATTCAGATTTTTAACACGAGAGTAAACGTAAAAAGAAGGTTTTACAAGACTCACGTTAACAATATTGCAGCAGTACGCACACAATCGAATCGCAGTAAGGATGGCTAGTGTAACTAGCAAGAATACCACGAAAGCAAGAAAAAGAAGTACGCTATTAACTATTAACGTACCTGTCTCTTCCGAAACGAATGAGTACACATCGTCGTGTCGTGCTACATCGATTCCGGATAGTCT
+
3<<<=BAB?BBBBBAAAB;;;D<<;9<DC?CCDDAA?AAHEDBABD@CC@B@AAACCCCC3C?BBBBBBBB@@@:@@ACCCC5CCAD@FCD<CCC@BBABCCCDE?B?AC@CBC>AAAABCDDEDBCBCBBB?BCCD?CBBADCAB>C@CBB?BCCCCCCC@CBBB@@>AB?BBB?AA89929?><::::9(:A@BBA>?BAAA:>:>>AD6:7;?BBB?CDCCCCC<?;?<<6=994:ABBBBBBCCCCBBCCCCBBBBBBBADCCBAAB>B=A?BCBC:98
@ATNG8:04387:01485
GATTAGTGTGTCTCTGAGAGTAGTACTCATTCGTTTCGGTAGAGACAGGTACGTTAATAGTTAATAGCGTACTTCTTTTTCTTGCTTTCGTGGTATTCTTGCTAGTTACACTAGCCATCCTTACTGCGCTTCGATTGTGTGCGTACTGCTGCAATATTGTTAACGTGAGTCTTGTAAAACCTTCTTTTACGTTTACTCTCGTGTTAAAAATCTGAATTCTTCTAGAGTTCCTGATCTTCTGGAGATACACATGATACTCTACCATCGATTCCGGATAGTCT
+
9::7?;CC@@@CDCCCGCCCAAADCCBBBBA@@@C=BB?BBBBBBBBD@DCCCFAC?CC@@6;9<BBBDBBCB?BBCDD5CDADBBB<AA;;7;BB>CEECCDDBC>B<;;A;;;=ACC@D@CBA@<:;B>BDGD@BC;;;AAAABABBBABB@CBC?@@<@>B@@@BCCGC@C@AAA7@@B>;;;;.;CAAA=A@BBEHJCBA5;;;;*;@@AB9;6;C=AB@@@AA<@<;::BBA=AAB=ABAAACDBCBBCBBACBAAA5:9>=::49?B>BBACC;;
@ATNG8:04433:01497
GATGGTAGAGTACAGTGTAGTAGACCAGAAGATCAGGAACTCTAGAAGAATTCAGATTTTTAACACGAGAGTAAACGTAAAAAGAAGGTTTTACAAGACTCACGTTAACAATATTGCAGCAGTACGCACACAATCGAAGCGCAGTAGGATGGCTAGTGTAACTAGCAAGAATACCACGAAAGCAAGAAAAAGAAGTACGCTATTAACTATTAACGTACCTGTCTCTTCCGAAACGAATGAGTACTACTCTCAGAGACACACTAATCGATTCCGGATAGTCT
+
9;8<;=;CBCBCBCCCGDECDBCCF@CBB@B@AA?@>@?BBCBBB@>BB>B>BBA;;<==1??BBCBBBBBBCD>CA99999*:@>C4;;;*:C@9CEBCCCCCC?D?CC?CBB?AABBCCCCCCCDDAAAC@CA@A@CB@@ABBBD>B@@=@ACCCCCC?CCCABB?DD@A@A>AABDD:??@;<99::+:><B888AAAAA<A<A===7:5;AB@@>@CCCBAB?C?DAA=DCD?AACCBCA@ABBBCCDAAAA@@AA>=><@B>==<A<A<AA@@===
@ATNG8:04384:01531
GATGGTAGCTCACGTACGTCACACGTACTCATTCGTTCGGAAGAGACAGGTACGTTAATAGTTAATAGCGTACTTCTTTTTCTTGCTTTCGTGGTATTCTTGCTAGTTACACTAGCCATCCTTACTGCGCTTCGATTGCGTGCGTACTGCTGCAATATTGTTAACGTGAGTCTTGTAAAACCTTCTTTTTACGTTTACTCTCGTGTTAAAAATCTGAATTCTTCTAGAGTTCCTGATCTTCTGGTATACACACTCGCTCGCTAATCGATTCCGGATAGTCT
+
3:8:;@BC?@;@;;6BA<ACBBB@@@BBBBBB@BBB?BB?B?CCCCCBD@BBBBB?C?CBCC>B?ABBBBBCCA<77777'9?9?999,8??B>CBB?BB<@?AABB@CCBA@A@>9>?@;A9><<=?BAA;@A;;5<?:::@AAAAA@@>>>A<>>==@@;@<@@@??@@@@<@=<=<1;6:867676(7=99:0:====>A::::==<=/>??@A=B<?>;?>AB666;A=A?==<=9>==;>>?@@AB?<<>?>>>A889;AA?>?;A9>9<<<?C>>
@ATNG8:04416:01571
GATGGTAGCGCACACATAGATACAGTACTCATTCGTTTCGGTAGAGACAGTACGTTAATAGTTAATAGTACTTACTCTTTTTCTTGCTTTCGTTGGTTATTTCTTGCTAGTTACACTAGCCTATCCTTACTCGCCTGCTTCGATGTTGTGCGTACTGCTGCAATATTGTTAACGTGAGTCTTGTAAAACCTTCTTTTTACGTTTAACTCTCGTGTTAAAATCTTAATTCTTCTAAGAGTTCCTGATCTTCTGGAGATACACATGATACTCTACCATCGATTCCGGATAGTCT
+
----(--99::5;;;66955<95555544<44.4///(//)///////555555439399==2959?9////4:///////$//)//9;(344.3-3-333(38-33333>073777333/326616/55555=05597266...3.339;99777;966:;56777//)//53795567:796657&52946////$/:999)/).966667//+/9<.9<B:=:=8=>8===:<:7716)//788727885;>:<99>:999==>?@@@@A=>;<;BA=A;?;?A??>;;
@ATNG8:04430:01534
GATGGTAGGCGTGTGAGAGTCTGCCAGAAGATCAGGAACTCTAGAAGAATTCAGATTTTTAACACTGAGAGTATACGTAAAAAGAAAGGTTTATCAAGAACTCACGTTAACAATATTGCAGCAGTACGCACACAATCGAAGCGCAGTAAGGATGGCTAGTGTAACTAGCAAGAATACCACGAAAGCAAGAAAAAGAAGTACGCTATTAACTATTAACGTACCTGTCTCTTCCGAAACGAATGAGTACGATGAGAGAGCTCTCTCTACCATCGATTCCGGATAGTCT
+
3=:8<?==8==BCBCBB@@;9545.5::>AA<;;;4;499@@>>?:99.9.9?797888'0:;00//7799:;;;;795555$5@@6@255)/7773//)//99:;;7:3//)///16766;;><<<=<@BB;:4;@==;@BBAAB999;@CCC>AACAAABB?BDDA@@?CC>BBC<>>B@A8?<<6;;;;<.;?;A888@@BDF8;7;AAA7;7;ACBB@BDBBCBB?A?ABB<BCC@AAABBBBBBBBBB@AABBBA@@;;;>A;A666@@<A=D=AA?>>>>
@ATNG8:04388:01596
GATGGTAGGCACTGCGCACACATCCCAGAAGATCAGGAACTCTAGAAGAATTCAGATTTTTAACACGAGAGTAAACGTAAAAAGAAGGTTTTACATGACTCACGTTAACAATATTGCAGCAGTACGCACACAATCGAAGCGCAGTAAGGATGGCTAGTGTATCTAGCAAGAATACCACGAAAGCAAGAAAAAGAAGTACGCTATTAACTATTAACGTACCTGTCTCTTCCGAAACGAATGAGTACACACTCTCATATGACACTATCGATTCCGGATAGTCT
+
89CA:BBB?BBBBABBBBAAACFHH>CBB@CBAB@A?AAEECCCCC?BA<@<AA?@AAAA0A?BBBCBBBCCCC?:9;DCCC5AA?@ADDD:CCCCCCBABBC;;8;>BB@CCC?CBDAABDCCCCCCCCCC?AAAC?CBBBBBBB>@=A??<?BDCDCCAAACAAAC?CD?>>>898898.88749::;;+6>59///=@?>><A=???@<@<@FCCC@BB@@@@@<??AAB=BBB?BBBCBBBBBBAAAAAAB??BBBBAA???AAB?B?B@BBBBAAA
@ATNG8:04391:01621
GATGGTAGCACGAGTCACTCATATCCAGAAGATCAGGAACTCTAGAAGAATTCAGATTTTAACACGAGAGTAAACGTAAAAAGAAGGTTTTACAAGACTCACGTTAACAATATTGCAGCAGTACGCACACAATCGAAGCGCAGTAAGGATGGCTAGTGTAACTAGCAAGAATACCACGAAAGCAAGAAAAAAGAAGTACGCTATTAACTATTAACGTACCTGTCTCTTCCGAAACGAATGAGTACGTGTGCGACGTGTCTCCATCGATTCCGGATAGTCT
+
4<;;666@AAC:66=?CCCC@966;7;=>5;?;;?=9?4>=>00/:7996934944499*349;;=<=88338*73;4444$4;5:.55506>A:>CACBCCBB?C@CC>@@B>AA?@@CECGDCCBBBCC?BBBB?A@@?A@@@=A=A@@=@BAAADCC@CCCCCB?BB????>@?999+3;71377777$7:7=557AAAAA:>:===D;><>@CBB@;<;CBCH@B>AFD>C::8:AAACBAAAA???ABBB;:;?==8<>>>?@=A=C=>>>;888
@ATNG8:04433:01619
GATGTAGTGTCAGTGCGCGTCGTCCAGAAGATCAGGAACTCTAGAAGAATTCAGATTTTTAACACGAGAGTAAACGTAAAAAGAAGGTTTTACAAGACTCACGTTAACAATATTGCAGCAGTACGCACACAATCGAAGCGCAGTAAGGATGGCTAGTGTAACTAGCAAGAATACCACGAAAGCAAGAAAAAAGAAGTACGCTATTAACTATTAACGTACCTGTCTCTTCCGAAACGAATGAGTACACATCGTCGTGTCGTGCTACCATCGATTCCGGATAGTCT
+
<C@@@>DDCCCBCCCDDFBBBCCC@CCC@CCBBBB@B@CBDACCC@AA>A?CCCBBBBB3B?BBBBCCAAACB<BBBBBBB5BB@D<@@@9ACFACBBBDDDDC?C?CC?CCC?BBBBBBBBBBCDCCCCC?CCBB@@A@A??887:=B@@>@CBBBCBC?CCCAAA?8949?=;>>999,9>>;======'7<7<///<<@@A<@<@ABB7;8;DDAA?@BAABBA>A>AAC>CAA=??BBDCDCCACCBAAACBBBBBAAACC@C?@?BB?B?B@CBBA???
@ATNG8:04392:01671
GATGGTAGCATCATGCATATCTCACCAGAAGATCAGGAACTCTAGAAGAATTCAGATTTTTAACACGAGAGTAAACGTAAAAAGAAGGTTTTACAAGACTCACGTTAACAATATTGCAGCAGTACGCACACAATCGAAGCGCAGTAAGGATGGCTAGTGTAACTAGCAAGAATACCACGAAAAGCAAGAAAAAGAAGTACGCTATTAACTATTAACGTACCTGTCTCTTCCGAAACGAATGAGTACTGCGTCTCACTCTCGCCTACATCGATTCCGGATAGTCT
+
:<=C@BBBC@@@C;66>BCCCDCCC@CCB@BBBBCB?B?A@@AAAA?@B?B>@?>87989$34373877>9733(33:4999'9;39.999&5::5<=;;;==;;7;:CC;BBC<?@AAA@@@CCCBBFCCC@BA@@8<;BBBBAA=B@B;;8;D@@ACBB@BCBBBB>AA<??A;@>00/0(0//)/>>>?0::/43::A888>:>:>=>?8=8;:@@@?BBBA@@C>A6:;A;@AA>AAAECBBBFB?A@ECCBAAC?@@?BCAAABBCB?C=?=?@AAA::
@ATNG8:04399:01647
GATGGTAGCATCATGCATATCTCACCAGAAGATCAGGAACTCTAGAAGAATTCAGATTTTTAACACGAGAGTAAACGTAAAAAGAAGGTTTTACAAGACTCACGTTAACAATATTGCAGCAGTACGCACACAATCGAAGCGCAGTAAGGATGGCTAGTGTAACTAGCAAGAATACCACGAAAGCAAGAAAAAGAAGTACGCTATTAACTATTAACGTACCTGTCTCTTCCGAAACGAATGAGTACAGAGAGTACGATATGTCTACATCGATTCCGGATAGTCT
+
;<9;25:::<ABDCCCGCCCBAABD@EEC=D@@;;57;:DDCCCAA>AC@B?BCBBBCCB1>;=BBCBBAAACD;@>;;:;:*;E>C5;;;49@@99;6@@AB;;6;?CB@BCC@CCBBABBCCCHDC;;:C?AABB=@@@@CBAA=B@C;;:;C@@@BBB?BBBBAB?CA@CCE799999,9<<8>CCFC3@@:@///==BAB5857@?A;@;;;B;;8;BBAC@@>@@BBB>BAA=:::AABBD>>?BBBCCCCABAAA>>:::>>?=>:<;@:678B@;;
@ATNG8:04427:01672
GATGTAGAGAGACTGTAGCGCACCCATAAGATCAGGAACTCTAGAAGAATTCAGATTTTTAACACGAGAGTAAACGTAAAAAGAAGGCTTTACAAGACTCACGTTAACAATATTGCAGCAGTACGCACACAATCGAAGCGCAGTAAGGATGGCTAGTGTAACTAGCAAGAATACCACGAAAGCAAGAAAAAGAAGTACGCTATTAACTATTAACGTACCTGTCTCTTCCGAAACGAATGAGTACCAGAGAGTACGATATGTCTACCATCGATTCCGGATATTCT
+
:;::;<<ABCCDCBBBCCCCBBBD>C@@?@>BCBB@B?BC???A@=::4:<@@??A@@>):6<<8BBBCBBBE<A???@>>)::676;;;099;4889?AAA>>:>9<<6777/552225=88<?>>>?<=8=?>>;::;:@@@B<@<@><:====<=8818<<7656571577155522'225.57777(55/5676:>>>>7=5<@>><>;AA?;;7;==>???:>9;;;079:4::;==>B=A????AAAAB=<<=::;>>A;@>?>?>:><@<@A@@;>>
@ATNG8:04429:01665
GATGGTATAGTACAGTGTAGTAGACCAGAAGATCAGGAACTCTAGAAGAATTCAGATTTTTAACACGAGAGTAAACGTAAAAAGAAGGTTTTACAAGACTCACGTTAACAATATTGCAGCAGTACGCACACAATCGAAGCGCAGTAAGGATGGCTAGTGTAACTAGCAAGAATACCACGAAAGCAAGAAAAAGAAGTACGCTATTAACTATTAACGTACCTGTCTCTTCCGAAACGAATGAGTACACATCGTCGTGTCGTGCTACCATCGATTCCGGATAGTCT
+
3:;>=B?:9:>79///9<<<><==@0//<7:<6;9@<?7?>@??=@<?=497?>>>===;1<>CCCCAAABA@@:@BBBEDD2BC@D>BBB6;;A<ABGABABCC@D>A@?;:;?AA@ABBCDCJBBBA@;;5;?@@:;;:AA???@BADCC>BBCCCCBB@;::AA@=??:???=BEDDG>??=900000(/6/////79<>D=B:::9:8:5::A@A=BBAAAAC@A=AA@8>00+00;==??@A?997???@@@??>>>:>@<000:==7=<C?CCBCCBB
@ATNG8:04398:01692
GATGGTAGGTGCACATGAGTGTATCCAGAAGATCAGGAACTCTAGAAGAATTCTGATTTTTAACACGAGAGTAAACGTAAAAAGAAGGTTTTACAAGACTCACGTTAACAATATTGCAGCAGTACGCACACAATCGAAGCGCAGTAAGGATGGCTAGTGTAACTAGCAAGAATACCACGAAAGCAAGAAAAAGAAGTACGCTATTAACTATTAACGTACCTGTCTCTTCCGAAACGAATGAGTACTATGTAGAGCTCTATACTAATCGATTCCGGATAGTCT
+
;@AD?BBB>BBCCCDCCCCCCCCCDABBC?BBAAAB?B?BCBCC@A>AC?B=AAA;;;;;*;=ABCCCCCBCBB=CBBAEDE5DB>B<@@@.;;@=?@>AAAACC@B@AC?BBB9;:BCCECCBBBBBBBBB>B@B@>BBBB@@7718<A=<<>BBBBBBB@BBBA@==AA9??A<>=666,8<<:88888(8@9>:;;@AAAE:=:>??@:>9=?BAA=ABBBBAA?B@BBC=BAB>AAACCCCAA@??CCABBCCAAABBBB>>>@>A<A=A9=>@A:::
@ATNG8:04403:01721
GATAGGCGAGAGTGAGACGCAGTACTCATTCGTTTCGGAAGAGACAGGTACGTTAATAGTTAATAGCGTACTTCTTTTTCTTGCTTTCGTGGTATTCTTGCTAGTTACACTAGCCATCCTTACTGCGCTTCGATTGTGTGCGTACTGCTGCAATATTGTTAACGGGATGTTTTTGATAACCTTCTTTTTACGTTTACTCTCGTGTTAAAAATCTGAATTCTTCTAGAGTTCCTGATCTTCTGGTGAGATATGCATGATGCTACCATCGATTCCGGATAGTCT
+
89;;B:>>BDECCCAB@;66<<<B@@A;;6;>@@2==5;2;?=?ABB>BB;009=*0//83969;=@??;79133333$37,3377.798828:>6>>;797;:>2<>??<===;?;;7;;@>>>>;;;5;;:>18/76///53579997;?;?:>;AD:;5---(----888'6:5615.5755555$59:::/:9////;;:<9=<<<+::><B9=388:;;;>>>?<B=A@ABBA?A?;187788///////5777755:65/.../4:.5.7:77/./
@ATNG8:04404:01720
GATGGTAGGACGAGCGTCTGAGAGGTACTCATTCGTTTCGGAAGAGACAGGTACGTTAATAGTTAATAGCGTACTTCTTTTTCTTGCTTTCGTGGTATTCTTGCTAGTTACACTAGCCATCCTTACTGCGCTTCGATTGTGTGCGTACTGCTGCAATATTGTTAACGTGAGTCTTGTAAAACCTTCGTTTTACGTTTTACTCTCGTGTTAAAAATCTGAATTCTTCTAGAGTTCCTGATCTTCTGGGCTGCGCTGATATGCGCTACCATCGATTCCGGATAGTCT
+
34::55555<:94444449544=<5:::;9::7655>7>>:><BBB69:B;?AA<<5;4;:@@=B?CCCCBDCCD@BCDCD5CD7;;AA9A995166A:>@:>BBBDD@CCCCBBAA<@;;6;?BBBCBABCACF@A?BDCBBA@A@A@AA;;;A=A;;6;@:?=@:;;>=>9989BBBC7B4;4;@@@A3AA;;;;*:ABBAB@;9929999$9946><>9==<;<;BA??696:A@???=::9@6@:9;:BA?@@@@ABAACBB<AAAABBAF@B=BCCCC<<
@ATNG8:04404:01723
GATGGTAGTGATACAGATCAGACACCAGAAGATCAGGAACTCTAAGAAGAATTCAGATTTTTAACACGAGAGTAAACGTAAAAAGAAGGTTTTACAAGACTCACGTTACAATATTGCAGCAGTACGCACACAATCGAAGCGCAGTAAGGATGGCTAGTGTAACTAGCAAGAATACCACGAAAGCAAGAAAAAGAAGTACGCTATTAACTATTAACGTACCTGTCTCTTCCGAAACGAATGAGTACGATGAGAGAGCTCTCTCTACCATCGATTCCGGATAGTCT
+
::49.4:::>;;=;;;6666<>>5:.55:.4/9/0/6:3765//)/9398683/////888'838::::=A@=??599:4===);;6;.555&5>>9=<<<=A=DC@CBD@BBB?AAAACDCDCCCCFCCCC@BBBB>?@BBBB@?=A@CBB@CBBBCCDD?CCCBBB?BB@BBA<@>9::,8==9<<=??.?A?C@??BAAAD<@<>>??9<9<ABBB?BCBBBBB@C?ACE>CAA>ABBBCCCBB===BBBABBCA<::99<=8>>><<>:=:==@?@?>==
@ATNG8:04405:01724
GATTAGTGTGTCTCTGAGAGTAGTACTCATTCGTTTCGGAAGAGACAGGTACGTTAATAGTTAATAGCGTACTTCTTTTTCTTGCTTTCGTGGTATTCTTGCTAGTTACACTAGCCATCCTTACTGCGCTTCGATTGTGTGCGTACTGCTGCAATATTGTTAACGTGAGTCTTGTAAAACCTTCTTTTTACGTTTACTCTCGTGTTAAAAATCTGAATTCTTCTAGAGTTCCTGATCTTCTGGATAGCGACGCGATATACTACCATCGATTCCGGATAGTCT
+
;<;7::44445===BECICE;;0@8:..--38:;=1?@8A?CBB@A>;7::;55.5499;A=B=BA@@;666<8=====+::4///<3:9;;15694;9166555<166>=<==>9@<<7>20/0/0;/-,/<;;,//<99<<///;<///::6;;;:=>;>9;;==;>>>A74//99+9)-(--666$--///)55:556;>=<8====(;77//)-3--(--///772::=::;==8<<?:>>;;;<665569;9999444.444489498<8555<<//
@ATNG8:04408:01722
GATGGTAGCTCTGCTCTGACTCTCGTACTCATTCGTTTCGGAAGAGACAGGTACGTTTAATAGTTAATAGCGTAACTTCTTTTTCTTTGCTTTCGTGGTATTCTTGCTAGTTACACTAGCCATCCTTACTGCGCTTCGATTGTGTGCGTACTGCTGCAATATTGTTAACGTGAGTCTTGTAAAACCTTCTTTTACGTTTACTCTCGTGTTAAAAATCTGAATTCTTCTAGAGTTCCTGATCTTCTGGGCAGACTCTCACACGCCTACCATCGATTCCGGATAGTCT
+
////)//4444554==;>;?@666<>=<;>//+/::93;<5:55;9@9<<699>:99)5699:A8B?BBBA@00,/:3/////$///(48;>4==;;166<7;<=@9:9AC@CCCCBBBC?BBB?B?BB;;:AAA=AABB?CBBBCBBBCAAADCCCC@BAA@CC@G?BBDAAABFE@C@@@@3@>A5;<;<.;BBBD;B;;;;:::99:CCCC1B@?AB?B?CC?;;;;;;B=@<@BBBBA6;;;;7<ICCFCDCCCBCABBACCC?B;;;;;6;@B?CBDEB;;
@ATNG8:04419:01696
GATGGGTAGTAGTACACTAGTCATACCAGAAGATCAGGAACTCTAGAAGAATTCAGATTTTTAACACGAGAGTAAACGTAAAAAGAAGGTTTTACAAGACTCACGTTAACAATATTGCAGCAGTACGCACACAATCGAAGCGCAGTAAGGATGGCTAGTGTAACTAGCAAGAATACCACGAAGCAAGAAAAAGAAGTACGCTATTAACTATTAACGTACCTGTCTCTTCCGAAACGAATGAGTACACACTCTCATATGACACTATCGATTCCGGATAGTCT
+
678995;;<CC@@@@;566;;;=BEI@CBC@CA@@BD@B>A<>666626>8<8695;>???,?9=935>:=9:::2=:>@>>>*9=395;;;0>==9=666;;;995:4//)/89)/0A=BBCCCCBAABB@A<?@;;59997;==@;=8<00)/><<@?CD?BACAAA>AB>999?BACD?9:9;98989'99187679ABDD:><>@;;7;9>>A;;7;CAAAA@=@=@A@;@@@<@@@AA@ABB>>>BBBB>8:@AAA998><<<<4;4?4;88;88;
@ATNG8:04419:01708
GATGGTAGCTCTGCTCTGACTCTCGTACTCATTCTGTTTCGGAAGAGACAGGTACGTTAATAGTTAATAGCGTACTTCTTTTTCTTGCTTTCGTGGTATTCTTGCTAGTTACACTAGCCATCCTTACTGCGCTTCGATTGTGTGCGTACTGCTGCAATATTGTTAACGTGAGTCTCGTAAACCTTCTTTTACGTTTACTCTCGTGTTAAAATCTGAATTCTTCTAGAGTTCCTGATCTTCTGGGCAGACTCTACACGCCTACCATCGATTCCGGATAGTCT
+
////)/78:;:4959599;;<9;9=955::44.444:<5;;7;75548;88.3/66838*//9:8>6<:=;///8838899:+:=7====3:755.55<7::6555:=A7<;6659994;<=8=8;;;<<<;;.599=9=?@;::A>=9:99948:5;4505;7;8<>AB?@@D>AA;;;09;>299:;.9>>>@:??C@@@@;@<.999*59=5949=B@?CCDBBBCAM@CBCCAA;?;;;.:AACCCCCBBBBBC?AAA7;;;A??=@@B?BCCAAAB
@ATNG8:04425:01685
GATGGAGCAGACGTGACAGAGCGCCAGAAGATCAGGAACTCTAGAAGAATTCAGATTTTTAACACGAGAGTAAACGTAAAAAGAAGGTTTTACAAGACTCACGTTAACAATATTGCAGCAGTACGCACACAATCGAAGCGCAGTAAGGATGGCTAGTGTAACTAGCAAGAATACCACGAAAGCAAGAAAAAGAAGTACGCTATTAACTATTAACGTACCTGTCTCTTCCGAAACGAAATGAGTACGATGAGAGAGCTCTCTCTACCATCGATTCCGGATAGTCT
+
////+/<:::>5555559;;===A959549@=9955::>??485<8=B?B?<<<;;???/?:?@?8<8BB@AA:774=999,4:294==>0?@B?:;6;;;=@C;C?AA?ACD@CBBBBBBHDCCCBCBCD@CB;:7;@==>?::6;?CBB?BBBBBBBC?BDCB@?<?B>BBB;??@@@9===99999:(7@9=;<;@???E<?;>>>>1818>BAB@BCAAACA=@=:99/9::9/:==ABBBEE??????BAA;;;=>>==>=A888>>=B=A=@@??>==
@ATNG8:04409:01745
GATGGTAGCACGAGTCACTCATATCCAGAAGATCAGGAACTCTAGAAGAATTCAAGATTTTTAACACGAGAGTAAACGTAAAAAGAAGGTTTTACAAGACTCACGTTAACAATATTGCAGCAGTACGCACACAATCGAAGCGCATTAAGGATGGCTAGTGTAACTAGCAAGAATACCACGAAGCAAGAAAAGAAGTACGCTATTAACTATTAACGTACCTGTCTCTTCCGAAACGAATGAGTACGATGAGAGAGCTCTCTCTACCATCGATTCCTGATAGTC
+
3:8797>@>0//:///99555555>955625/77/0)/499:;;:?7756:)--(-77788+86:555:::9989////////$//)5.555&59;5:<<=666;;8:6996<>>+//:9<>??@B>>BAAAA<@BBB899BABA>B?B@BAA?B@@?AAAA??>>BBB??>6=0-(-7--(-8803333&334;:ABA@A9:8:>=?9:49/87>8/)/;///88(/(/33(288599737==970//0///6;0//...335.35575;,2,2./:///3
@ATNG8:04410:01738
GATGGTAGGCACTGCGCACACATCCCAGAAGATCAGGAACTCTAGAAGAATTCAGATTTTTAACACGAGAGTAAACGTAAAAAGAAGGTTTTACAAGACTCACGTTAACAATATTGCAGCAGTACGCACACAATCGAAGCGCAGTAAGGATGGCTAGTGTAACTAGCAAGAATACCACGAAAGCAAGAAAAAGAAGTACGCTATTAACTATTAACGTACCTGTCTCTTCCGAAACGATGAGTACTACTCTCAGAGACACACTATCGATTCCGGATAGTCT
+
3<::;@BB@CBBBE@A@B;;;CBCC?CCC@CCBC999:@CCCCCCD@CC?B?BBCCCCCC3C@AAAAAAACCFF>@?@@MHM5CB>B5;;;.;BB=CCBBDDCBB@C@CE@CBB?BBBBBBDDDDCCC@@@C@E@@@?BAAACC??=@@C@@?@CBBBCCB?@?@BBB?BB@BBB799999,9<<;=::;;+6959///:=@@B<@<@>=><?<?@CBC?ACCCBBB@C@BBB=B998BBBABAAABBCBBBBAAA???>>>@ABBAA<A;@;AAAA???
@ATNG8:04425:01734
GATGGTAGTACATGATAGACGACACCAGAAGATCATGAACTCTAGAAGAATTCAGATTTTTAACACGAGAGTAAACGTGAAAAGAATGTTTTACAAGACTCACGTTAACAATATTGCAGCAGTACGCACACAATCGAAGCGCAGTAAGGATGGCTAGTGTAACTAGCAAGAATACCACGAAAGCAAGAAAAAGAAGTACGCTATTAACTATTAACGTACCTGTCTCTTCCGAAACGAATGAGTACGAGAGTCAGAGCAGAGCTACCATCGATAACCTCGAGTCT
+
9><<?BD@@@A@CCDBBBBB@@@@A@BCCACBCBB;66:CB@BB@@<@B?B@AAACCCCC3C@BBAAAAA@CCG>ICBBBDC:CCA;=;ID=CCC@CCBDDDDAB?B@BB?A@B>@@BBCCDDCCCCBBBDD?CCCD=AABBAA@@=B?C@???BBBBCCC?AAAAAA?BB>BBB;><777)9=>;=>>>?.=B=A997=>@>>;>;?>>@6828A@?A@E9;;BBB=B=;;;6;AA>ACBGFCCBAAABBBBBBB@@@@BABBB?@789BAC?@<>==??::;
@ATNG8:04397:01806
GATGGTAGCGCATATCAGCGCAGCCCAGAAGATCAGGAACTCTAGAAGAATTCAGATTTTTAACACGAGAGTAAACGTAAAAAGAAGGTTTTACAAGACTCACGTTAACAATATTGCAGCAGTACGCACACAATCGAAGCGCAGTAAGGATGGCTAGTGTAACTAGCAAGAATACCACGAAAGCAAGAAAAAGAAGTACGCTATTAACTATTAACGTACCTGTCTCTTCCGAAACGAATGAGTACCTCTCAGACGCTCGTCCTACCATCGATTCCGGATAGTCT
+
8:44.5555CCCCCCCCBBBBC@A@;ACB>;;;B;;6;=AABDCEC?AB@B?BBC;;;;;*;>BBCCDDJEDFD?CC:::;:.;B>E5<;<*;CC=BBBBCCDA@>@ACC@C??=?BBBCCABCCCBBCBBC@EBBB=@@@@@@@A=B>B;;9;CDBCCCB?BCCCBB?AA>ABC=@@>><3=<=9===??.?A?B@??CBDB@8:8;AAA3838?BBB?BBABBCC?C@BB@:@@@=@BCCCBB?BBBBAAAAAAABBBB>?><6<999@@<A<B;@@CC===
@ATNG8:04403:01802
GATGTAGGCATGCGCACACATCCCAGAAGATCAGGAACTCTAGAAGAATTCAGATTTTTAACACGAGAGTAAACGTAAAAAGAAGGTTTTACAAGACTCACGTTAACAATATTGCAGCAGTACGCACACAATCGAAGCGCAGTAAGGATGGCTAGTGTAACTAGCAAGAATACCACGAAAGCAAGAAAAAGAAGTACGCTATTAACTATTAACGTACCTGTCTCTTCCGAAACGAATGAGTACATAGATATACGTATAGCTACCATCGATTCCGGATAGTCT
+
:<:565=59:==;9:9;;A@BDL>BBC@EECBBB?CAHCDC;;;@DFAEABBA@?>>?,=;@AAAAB@A=??898:4444$5:5<9>>>9BCB@CBBBCC@AB@C?CC?AAB?BBBBCBCAAAAA@@A@B>A@@C?AAABB:9:5;5<<;5;B@@?CCC?BBCCCC@CC?BBB?BBBBB=A:9388888(7=8<<>;;:<=B:>8=8775:4:=CCCACB@@?A@3927==8=AA?BBBBBBBBCBBBBAB@@@@@@BB???B<>788==<@=D=DD>>>>=
@ATNG8:04420:01798
GTTGGTAGCTCTGCTCTGACTCTCGTACTCATTCGTTTCGGAAGAGACAGGTACGTTAATAGTTAATAGCGTACTTCTTTTTCTTGCTTTCGTGGTATTCTTGCTAGTTACACTAGCCATCCTTACTGCGCTTCGATTGTGTGCGTACTGCTGCAATATTGTTAACGTGAGTCTTGTAAAACCTTCTTTTACGTTTACTCTCGTGTTAAAAATCTGAATTCTTCTAGAGTTCCTGATCTTCTGGTATACACACTCGCTCGCTACCATCGATTCCGGATAGTCT
+
4>7;<ABCCCCCBBBCCCCDCCCCCCCCBCCC=ACCC;CC?C?CCCCCCC?BCCDE?B?BCCC@D?DAACBCCCC@CCCCC1CC?CBBB>BDCC@CCB>BB8;:BCCCACCCCBBCD@CBB@B?DCCCCCCC?CDCC?BBCCBDBBBAA@BBABB?CAA>AD@C?AABCCCDCC@BBBDD8@;@;::9:-;BCCE>CBBBCCCGDDACCBC3B@@@C7;6;A?BBCCDBB@B@BBBBBC?CBC@CCCCCCCCCCBA@@BB??@C888BBBB>B>A>CCBCA@@
@ATNG8:04422:01782
GATGGTAGTGATACAGATCAGACACCAGAAGATCAGGAACTCTAGAAGAATTCAGATTTTTAACACGAGAGTAAACGTAAAAAGAAGGTTTTACAAGACTCACGTTAACAATATTGCAGCAGTACGCACACAATCGAAGCGCAGTAAGGATGGCTAGTGTAACTAGCAAGAATACCACGAAAGCAAGAAAAAGAAGTACGCTATTAACTATTAACGTACCTGTCTCTTCCGAAACGAATGAGTACTGCGTCTCACTTTCGCTCCATCGATTCCGGATAGTCT
+
?BCC?BBCBCCCBCBCCICCHDEKE@BCB@BBBC@@>@@CCCCCBA=AB>C?BBBAA@@A2@?CBBBDDCCAA@:>??@@@A0@B>B5;;;-;BC?CCCCBDCCB@B@BB@BDD?@@ACECCCCDCCC999@?BBBB@CBBB@@?B>B?@@?<@B@@@CCC?CCCAAA?AB?BBB:>>899+9<<8<>@@A2@C?B;;;?@@>>:==AAA@7;69?B::;:CBABBB?B?BGG@CAA>ABBDCDDBBBBBBBBB@>@<>000@:=;?8373</803777833
@ATNG8:04426:01802
GATGGTAGTATCTGTTACGAGAGCAGAAGATCAGGAACTCTAGAAGAATTCAGATTTTTAACACGAGAGTAAACGTAAAAAGAAGTTTTTACAAGACTCACGTTAACAATATTGCAGCAGTACGCACACAATCGAAGCGCAGTAAGGATGGCTAGTGTAACTAGCAAGAATACCACGAAAGCAAGAAAAAGAAGTACGCTATTAACTATTAACGTACCTGTCTCTTCCGAAACGAATGAGTACTATAGAGTATCTGAGACTGCCAAGGCACACAGGGGATAGG
+
CLCB?BCCC@@@CDE?BBCCDFFDBBB?BDBB@A>A?BBB@AAB?BB>B>B@@@BBBB3B?BBBCBAAABBC>BB@<999.9@;;<<<;/>==9====@B@@@=A=BB=>><;=<>>>;;;>A@@@>>>><>>>>:>;??>B@@:@<>@@<?@><>??A<??>>>>=CC;A>>5<;787.98:9:::::*8818===@A???=A<AAAA=B=>?===9>??A;;;;C;@>@7@@@9:::>?@@66/==///====@CAA@@>><>=@=B???A????5??@AB
@ATNG8:04395:01859
GATGGTAGCGCATATCAGCGCAGCCCAGCAAGAATCAGGAACTCTAGAAGAATTCAGATTTTTTAACACGAGAGTAAACGTAAAAAGAAGGTTTTACAAGACTCACGTTAACAATATTGCAGCAGTACGCACACAATCGAAGCGCAGTAAGGATGGCTAGTGTAACTAGCAAGAATACCACGAAAGCAAGAAAAAGAAGTACGCTATTAACTATTAACGTACCTGTCTCTTCCGAAACGAATGAGTACTGCGTCTCCTCTCGCCTACCATCGATTCCGGATAGTCT
+
3:44.444499::566444:455590955549947777)/)/997777366)/)///499999#5.5<<<>?@CCCJ@AAAACCC5CD@B?BJJ<CCC@CCBBABA;:5;@BB>AAC?BBBCCBBBBBCCBBBCC?CCCE>BBCBBABA;@<B;;9;EFCDBCCAB@@@@?<?C>AAC<?????5<==9:::::(8@=B9:9BCCB?<?=???A<?<?BIDG@BBBBBAA7;7;BB;A;;6;@?@ABBBBBCCCFC@BBAC@@<@@A?BAAADD@D=A?ABCBAAA
@ATNG8:04407:01842
GATGGTAGCTATACGTATATCTATGTACTCATTCGTTTCGGAAGAGACAGGTACGTTAATAGTTAATAGCGTACTTCTTTTCTTGCTTTTCGTGGTATTCTTGCTAGTTACACTAGCCATCCTTACTCGCGCTTCGATTGTGTGCGTACTGCTGCAATATTGTTAACGTGAGTCTTGTAAAACCTTCTTTTTACGTTTACTCTCGTGTTAAAATCTGAATTCTTACTAGAGTTCCTGATCTTCTGGTCTACTACACTGTACTCTACCATGATTCCGGATAGTCT
+
/889688:::::;966<<><=AB@<9959999699;B=BB@C?<;AA=9:69@B=@0504<;;;A758?::;87<19938&3749AABA0AA::4:8<;>@;00////(/6::677:6::86;5;=////.257=999955598825277885//.....2..(.02226555:=;98;9:,95<39:>>>.::>>@9@BB;;;;;;=5777-6/--3*-)/<16577<88::@:?>>@>>:>>>;>@;;;99:;666;;==AAAA:>=><;7<3616933332
@ATNG8:04410:01875
GATGGTAGTGTCAGTGCGCGTCGTCCAGAAGATCAGGAACTCTAGAAGAATTCAGATTTTTAACACGAGAGTAAACGTAAAAAGAAGGTTTTACAAGACTCACGTTAACAATATTGCAGCAGTACGCACACAATCGAAGCGCAGTAAGGATGGCTAGTGTAACTAGCAAGAATACCACGAAAGCAAGAAAAAAGAAGTACGCTATTAACTATTAACGTACCTGTCTCTTCCGAAACGAATGAGTACTGTATCTATGTGTGCGCTAATCGATTCCGGATAGTCT
+
BCBB?BBCCBBBCBCCCCCCCCBBD?BCC@CD@@@B@C@BBCCCCC@AB>B?BBBBBBBA1A>AAA@ABBBBBB9@?BBBBB5BB?A<AAA8ABDBCCCCDBBBB?B@CDABBB>A@BBCCCCCCCBCCCCC@DCBB>@@?A>>>C>C?C??>@DCCCCCC?BBCBBB>BB=778288888*9>>;999999%/<7;///==???=A;??@@;@;@BDCB@ABBBBBB=A?BBB=BBB?BBBCCCBBBBBBBBBBBABAB666??<?@AAC;A==9AAAC<<<
@ATNG8:04414:01875
GATGGAGGACGAGCGTCTGAGAGGTACTCATTCGTTTCGGAAGAGACAGGTACGTTAATAGTTAATAGCGTACTTCTTTTTCTTGCTTTCGTGGTATTCTTGCTAGTTACACTAGCCATCCTTACTGCGCTTCGATTGTGTGCGTACTGCTGCAATATTGTTAACGTGAGTCTTGTAAACCTTCTTTTACGTTTACTCTCGTGTTAAAATCTGAATTCTTCTAGAGTTCCTGATCTTCTGGGTGCGCTACAGTCTCTCTACCATCGATTCCGGATAGTCT
+
88//)/45;;94444::::::;<8<=>:;;=998;;+//6<+//?====:=<<;>;>5>;=B;C>B=@?>>>??;=====*<;34455)4=:9.597579,//7;9;16659@=>?<@@B7?;A@BBBCCCADCCC>A@@;;;@@????>>>@@;??A>??=A?AABCC::;C5;:==5=9=99:::-99999,9=@@@B@===2999*5;?;?7@@BB<@@@?>>=:==:::???=?@BA9A@??>>===59965;;:=7)//////)/)/)4:::<::
@ATNG8:04429:01872
GATGGTAGCAGACGTGACAGAGCGCCAGAAGATCAGGAACTCTAGAAGAATTCAGATTTTTAACACGAGAGTAAACGTAAAAAGAAGGTTTTACAAGACTCACGTTAACAATATTGCAGCAGTACGCACACAATCGAAGCGCAGTAAGGATGGCTAGTGTAACTAGCAAGAATTCCACGAAAGCAAGAAAAAGAAGTACGCTATTAACTATTAACGTACCTGTCTCTTTCGAAACGAATGAGTACTATGTAGAGCTCTATACTACCATCGTCCGACTAAAGTCT
+
CDBB?BBBBCCCCCCBBBCCCCCCB?BBB?CCCCAA?A?BBBAABA?AA>B>A@@@ACAA2A>ABBBBCCCCCC=A@99999*;A>A5;;;6<CCBFHDDCCCCB@B?CC?BBC>A@BBCCCCCCBBBBBBC@BBBB?BBABBBBC?D?C@A>ACCCBBAB@@AABBB>BC?B?B>AB???8?>=;===??.:@:>898?AABB:=:>@@A<>;>ACCC@DDCCCBBB>CCBB<BBB>@A@CBBB@BBBB@@@@<AA@@>>@=>=;>>@AAA=A@<9991?9::
@ATNG8:04434:01318
GTGTAGCACGACACGACGATGTGTACTCATTCGTTTCGGAAGAGACAGGTACGTTAATAGTTAATATCGTACTTCTTTTTCTTGCTTTCGTGGTATTCTTGCTAGTTACACTAGCCATCCTTACTGCGCTTCGATTGTGTGCGTACTGCTGCAATATTGTTAACGTGAGTCTTGTAAAACCTTCTTTTTACGTTTACTCTCGTGTTAAAAATCTGAATTCTTCTAGAGTTCCTGATCTTCTGGATAGCGACGCGATATACTACCATCGATTCCGGATAGTCT
+
A@@@A@@A;:6<@@AAC0//;;CCCDBBBC@C::::;C@J@CBCCCCC@AA@@?;@=::9@=@?BCCCB?@?D@@@AAA1>A6888818;;;8=77435)///.550335555CD?ABB>=9>A@@@>>=;>B@@<???A>>>>B?=>>@??><=;;59;9>9>>>@@AA::7:@A@@.>29225222$27575-59:A9;:8//(/665'3577>6B?>@<@AABA>>8959///76/6696=>>:;;A===888==B@@?B9;;;;;:5;5;5;=?>=>>
@ATNG8:04442:01282
GATGGTAGCGCATATCAGCGCAGCCCAGAAGATCAGGAACTCTAGAAGAATTCAGATTTTTAACACGAGAGTAAACGTAAAAAGAAGGTTTTACCAGACTCACGTTAACAATATTGCAGCAGTACGCACACAATCGAAGCGCAGTATGGATGGCTAGTGTAACTAGCAAGAATACCACGAAAGCAAGAAAAAGAAGTACGCTATTAACTATTAACGTACCTGTCTCTTCCGAAACGAATGAGTACAAGAGTACGATATGTCTACCATCGACACTCCAAAGTCT
+
44::5:5555<BBBCCBBBAAA;;;/;AA<ABAC@@=@>AB;;;CB>=@6:5:@CCDDDD5A?@BBCDCBCBBB9@;;;@@@,AB>B?CCC;BC@AAABB@?@;:5;9?=:@@@=ABABBBCCBBBCCAAAB?BABA>BBBBBBBBBC@A9979@@@ABBB?BAA?99290*0::*//666.//6-69887)5=48///;;A><6;6;;;=,/-/<AAA@B;;;BCB@D>;;;0;;;5;;9@@99937=7;<?@C?>?BB???C@BBB@@@@;;;<CC=CAA@
@ATNG8:04444:01317
GTGGTAGTGTGTCTCTGAGAGTAGTACTCATTCGTTTCGGAAGAGACAGGTACGTTAATAGTTAATAGCGTACTTCTTTTTCTTGCTTTCGTGGTATTCTTGCTAGTTACACTAGCCATCCTTACTGCGCTTCGATTGTGTGCGTACTGCTGCAATATTGTTAACGTGAGTCTTGTAAAACCTTCTTTTTACGTTTACTCTCGTGTTAAAAATCTGAATTCTTCTAGAGTTCCTGATCTTCTGGATAGCGACGCGATATACTACCATCGATTCCGGATAGTCT
+
:;@6=;BBECCBCBCECCCCCC@@:;;@@@?;A999.8;4:?CBCBCCD?BAA;;7:>CCBB@B@BDDHBCDCB>A@@@@0@C@CAA@;@A;;5;BB>@C69;@B;;69BBCCCCC@CCCABABCCDCCBCACDDD@C;;;CBBBBBCCECBBB?CBB?BC@C::;AC@@ACBBECDCB7A5;5;;;;;*;BCCG?CCCCD;;;BB5;;;;*;;;;;6;=BB@AA@BBBB?BADDCB@@<@@@=ABBBBCB<<;BBBBCBA;;<7;;@@>@?B?B>BC@AA::
@ATNG8:04460:01281
GATGGTAGAGAGAGCTCTCTGTACTCATTCGTTTCGGAAGAGACTGGTACGTTAATAGTTAATAGCGTACTTCTTTTTCTTGCTTTTCGTGGTATTCTTGCTAGTTACACTAGCCATCCTTACTGCGCTTCGATTGTGTGCGTACTGCTGCAATATTGTTAACGTGAGTCTTGTAAAACCTTCTTTTTACGTTTACTCTCGTGTTAAAAATCTGAATTCTTCTAGAGTTCCTGATCTTCTGGGTCTACGCTCGTCGCGCTACCATCGATTCCGGATAGTCT
+
4<::<@BCCCBBBAA??@>>BBCCDDBB?BBBC>CC?C=AAABABEAGCCCD@D@CBBD?B?BCBAABAA@=??@@@.=>;@9989&7B@?<??@;AA@AABBBB>BBBBBBCB@BCB<@;>>=;;:>?<???E>===@@@>>>@@===>>?:;;;:;;5;;==>A>>>BA:>>ABB6C:<9<>DDD/DB;;;68:AAAAA?<<8<>=>/?:::A=B>?>;?@AA@?>;@;@@@@@>9>???7??>>>??>>>>>===;;;C;@>>>><8<9>9=;86333
@ATNG8:04461:01323
GATGGTAGTATCTGTCTACGAGAGCCAGAAGATCAGGAACTCTAGAAGAATTCAGATTTTTAACACGAGAGTAAACGTAAAAAGAAGGTTTTACAAGACTCACGTTAACAATATTGCAGCAGTACGCACACAAATCGAAGCGCAGTAAGGATGCTAGTGTAACTAGCAAGAATACCACGAAAAGCAAGAAAAAGAAGTACGCTATTAACTATTAACGTACCTGTCTCTTCCGAAACGAATGAGTACTACTCTCAGAGACACACATCGATTCCGGATAGTCT
+
:;?A;=9=<<<A<=><<<@@>C@B@@DCD=@@;;:?:?9>?CCBBB?BC?C=??=:::99(9=AAA>?>@@@@A9;9;:999'9?;B<BBB<BCJ?BBBBC@@00-/7>:6;?=9<:>999?BACBC@CB;;;.;?==8>998>==?10+0000;<<@?CC????:::500+/0/(/8////&///466666'63.5559666::.5-589;6<8<=BBC?AACCCCC@C???B=A?@>?BBBBBBBBCBBBCCD???CCB>>=?@?@A:>:=;>>BA@>?
@ATNG8:04464:01299
GATGGTAGATATATGCACGCTCTACCAGAAGATCAAGGAACTCTAAGAAGAATTCAGATTTTTAACACGAGAGTAAACGTAAAAAGAAGGTTTTACAAGACTCACGTTAACAATATTGCAGCAGTACGCACACAATCGAAGCGCAGTAAGGATGGCTAGTGTAACTAGCAAGAATACCACGAAAGCAAGAAAAAGAAGTACGCTATTAACTATTAACGTACCTGTCTCTTCCGAAACGAATGAGTACTATAGACTATCTGAGACTACCATCGATTCCGGATAGTCT
+
5:<>9=;;;==>?=<<<@=<==??>:>>>797:00)/6:598800+/9388383////////$/3878888=B===;3399:::)<=8=8===2<AD?A;9;@@@;;7:;@?<ACC@CCBBBDBBBBBC@AA@@<@AAA>BCCCCC:97;>C;;7;BA@@CCD@CDCCEB?999:?>>@@998+7;;58899:(9A:A>>>@@A@@<?=?A@@8=8<<AAA?BBBBADD@D??;;9;==<000@@@AAAAB??>BCBBBCC@@?BCC@EAB@@??B?B=@?ABA::
@ATNG8:04437:01333
GTGGTAGGACGAGCGTCTGAGAGGTACTCATTCGTTTCGGAAGAGACAGGTACGTTAATAGTTAATAGCGTACTTCTTTTTCTTGCTTTCGTGGTATTCTTGCTAGTTACACTAGCCATCCTTACTGCGCTTCGATTGTGTGCGTACTGCTGCAATATTGTTAACGTGAGTCTTGTAAAACCTTCTTTTACGTTTACTCTCGTGTTAAAAATCTGAATTCTTCTAGAGTTCCTGATCTTCTGGATACACTCATGTGCACCTACCATCGATTCCGGATAGTCT
+
<BC?BCC@C??A@@CDCCBBBBB>BCCCB@@>@AAC>BB@B?BCCCCBB@@BAEE?B@BCCC@CBBBACCCCBB>:::::*;A=BBBF?BBBB>BLF@CC@::;BBB?CCCCDCBB@BBG@B@BCCCC:9:@CCAA>BBBABBBCB@@@A:;:B?B@@?@C@B@BBBCBCCBB>A@@@@7@=A<;;;;.;@AAB=CBBBBCCCBB5;;;;*;ABCEFGFCCABBAABAA=A?:::BAA?CCG@DBBBBBDDCBBBBCCC@A?@;@:::AB@C?C?ABAAB>>
@ATNG8:04445:01346
GATGGTAGCATCATGCATATCTCACCAGAAGATCAGGAACTCTAGAAGAATTCAGATTTTTAACACGAGAGTAAACGTAAAAAGAAGGTTTTACAAGACTCACGTTAACAATATTGCAGCGGTACGCACACAATCGAAGCGCAGTAAGGACGGCTAGTGTAACTAGCAAGAATACCACGAAAGCAAGAAAAAGAAGTACGCTATTAACTATTAACGTACCTGTCTCTTCCGAAACGAATGAGTACTATGTATAGCTCTATACTAATCGATTCCGGATAGTCT
+
:<>A>BACDEE?@AAABABCCCCBC@CCC?CBBB@?;@?BAAABCE?AA?B?BA@ACCDD1D<AABBBBCCCCC?BAAABAB2AA>C5;;;.;AC?BBCCCCCBB>B>BD@BBB?BABBBC?DCCCCBCBCC@CBAA=A@@ACCCC@B?BAA?@BB@9;;@=@@BB@?=?B>AAE@C@>??8?>@>=?@>>,<>:?@@@@BACC:::;ADD?C>BACBB?BBBBAAA?C@CCC<AAA>@BACBA>>?@@@BAAAC>>@CBB?AA<@BCAA>A?B?ACBB@AA
@ATNG8:04436:01424
GATGGTAGGTGCACATGAGTGTATCCAGAAGATCAGGAACTCTAGAAGAATTCAGATTTTTTAACACGAGAGTAAACGTAAAAAGAAGGTTTTACAAGACTCACGTTAACAATATTGCAGCAGTACGCACACAATCGAAGCGCAGTAAGGATGGCTAGTGTAACTAGCAAGAATACCACGAAAGCAAGAAAAAGAAGTACGCTATTAACTATTAACGTACCTGTCTCTTCCGAAACGAATGAGTACGTGTGCGACGTGTCTCCTACATCGATTCCGGATAGTCT
+
4<::=@<C?@A@CBB;9;HFCDCBB?BBB@BAACBB?C@CCDBBAA?AC?B?CBA@@@A@A)A@ECCCCDBBBCC>DBCDCCC1CC?B?AAA9AAA@BBBBBBBB@>@>BB>AAC<@@B?AADDCCCCCBBBB?CCBC?BBBABA885:?BAA@BBBCCCCA>AAAAAA>@@>BBB8==777)9>>;>@@AA2@A=B888AAAAA:?<@A@@<><>@CCC@CCBBBBB@CABBB<B@@=@BBBBBBBBBB@@ACBB@@??8748>@@BB??>=C=C<AAAA=<;
@ATNG8:04438:01415
GATGGTAGCATCATGCATATCTCACCAGAAGATCAGGAACTCTAGAAGAATTCAGATTTTTAACACGAGAGTAAACGTAAAAAGAAGGTTTTACAAGACTCACGTTAACAATATTGCAGCAGTACGCACACAATCGAAGCGCAGTAAGGATGGCTAGTGTAACTAGCAAGAATACCACGAAAGCAAGAAAAAGAAGTACGCTATTAACTATTAACGTACCTGTCTCTTCCGAAACGAATGAGTACTATGTAGAGCTCTATACTAATCGATTCCGCATAGTCT
+
=A::69<BABDE@AACCCCC==9CC?CCD@E?@@@@<@9;:AACBB>BB>B?AA@::9:3$3,33888;CCCCC;CCCCDCB0AA5;4:@@3>>B=BAA@@=>00+0+0@;@>C?BBBBBCCECCCAAABBB?BBBC@CCBACC995;?BAA>A@@@AABC@BBBBBB@BB????<??BCC5:9=999999(9?;><======@<B9=;;;9=:<=;;;>ABBGECC@D>??C=A::8:@@AD???BBBBBBBCCB>@>>>???<@???B:=:;;;?;;;@?
@ATNG8:04442:01417
GATGGTAGCACACGAGATCTCATCGTACTCATTCGTTTCGGAAGAGACAGGTACGTTAATAGTTAATAGCGTACTTCTTTTTCTTGCTTTCGTGGTATTCTTGCTAGTTACACTAGCCATCCTTACTGCGCTTCGATTGTGTGCGTACTGCTGCAATATTGTTAACGTGAGTCTTGTAAAACCTTCTTTTTACGTTTACTCTCGTGTTAAAAATCTGAATTCTTCTAGAGTTCCTGATCTTCTGGGTGCGCTACAGTCTCTCTACCATCGATTCGGATAGTCCT
+
5;;;>A<BAAAA;;5;<@ACAA?;<A@@?@BA;A@A?8=;.5.599555926=<<A<@7;8;=6;6;;=BAC?;=399999$3717773(3<;<193;5;=;??><>?797?@B;>>;<AA<A<AA@@;;;@<@A@@<===>??==>=?AA>>>=:;::7<=:?:>??@>>?BB7<;?BC/?39388DDK/AA???8==???A@=;<87H@@,@///@9@9==:=<=:///9@9<=>>=<79///)///:::BDBBA>>>AB;;;2322299*,,0;:<=??;<
@ATNG8:04455:01382
GATTAGTGTGTCTCTGAGAGTAGTACTCATTCGTTTCGGAAGAGACAGGTACGTTAATAGTTAATAGCGTACTTCTTTTTCTTGCTTTCGTGGTATTCTTGCTAGTTACACTAGCCATCCTTACTGCGCTTCGATTGTGTGCGTACTGCTGCAATATTGTTAACGTGAGTCTTGTAAAACCTTCTTTTTACGTTTACTCTCGTGTTAAAAATCTGAATTCTTCTAGAGTTCCTGATCTTCTGGACAGAGTGTGCAGATAATACCATCGATTCCGGATAGTCT
+
:;<AFCCBBCBCBBBCCDDHCCCC@@@A;:6;@>@:AB?A@CBA@@CD@DCCCD@C@CBCC@C@CCCCCCCCC@CCCCC5CC@AAAC=DBBB>BCE?BC>:9;BCC@BBCEDDCC@CCC@D?CCCCCCBB<A@@@<ACCCBBBBCCCDDBBBD?BCB?BD@D?BBBBBBCDD@BBCCC;C=B=;;:;:*;CCCD>CBCBCCBBAA=A@A@,ACCGE@GAEG@CCBBBBD@C@CCCB@@>@BB@CCDBBBAB@@@CCCCC?CCC?BBBBBB?A?D?BBAB>>>
@ATNG8:04459:01402
GATGGTAGCATCATGCATATCTCACCAGAAGATCAGGAACTCTAGAAGAATTCAGATTTTTAACACGAGAGTAAACGTAAAAAGAAGGTTTACAAGACTCACGTTAACAATATTGCAGCAGTACGCACACAATCGAAGCGCAGTAAGGATGGCTAGTGTAACTAGCAAGAATACCACGAAAAGCAAGAAAAAGAAGTACGCTATTAACTATTAACGTACCTGTCTCTTCCGAAACGAATGAGTACTATGTAGAGCTCTATACTAATCGATTCCGGATAGTCT
+
BCBB?BCBBBCCBCCCDCBBBCCCC@CCC@GBBB@@=@>@@ABBAB>@A=A?BBBBBCDC2B=BCCBBBABBEG>CBCCCBB2@?;@5;;09<C?@C>>EBBCC@E?BB?BBD?CBCBBBCCCDCCDCCBB?BBAA>CBBBAC999;@CBB?BCCCECBB?BCCCBC?BB?BBB?@@9:::+::929====.<A=?656??=?=16159<<+/,/;AAA@DBBBAAA>A?ADG@CCC?CCAA???999BBBBCCBC>>>>AABB;@??AA<A=A<AA@@=;:
@ATNG8:04467:01414
GATGGTAGAGTACAGTGTAGTAGACCAGAAGATCAGGAACTCTAGAAGAATTCAGATTTTTAACACGAGAGTAAACGTAAAAAGAAGGTTTTACAAGACTCACGTTAACAATATTGCAGCAGTACGCACACAATCGAAGCGCAGTAAGGATGGCTAGTGTAACTAGCAAGAATACCACGAAAGCAAGAAAAAGAAGTACGCTATTAACTATTAACGTACCTGTCTCTTCCGAAACGAATGAGTACTATAGACTATCTGAGACTACCATCGATTCCGGATAGTCT
+
3:;;7<BDBBC=@<@<C??C>DCC?<<@;;>@@?@@;@<>@AABBB?BB@D@AAAAA@A@/@:@>??BBBBBBB>B?A@EDD5;;8;9AA@7@BB@ICCCDCCCB?C@CC:;;D?BA?@A@AACCCCCDCCC@BBCC=@@AAABAA<B@CCG@CAABBAAA@CCCCCD?AA>ABB@AA99927==8<=???.:@:?888????@3838>A>9=:=@BCC@BBBAAAB?@=:99/9>>=999ABCBBBBBCC???=BBCCCCFFAA>A9::BB?B@F@B??@@??
@ATNG8:04470:01409
GATGGTAGCGCATATCAGCGCAGCCCAGAAGATCAGGAACTCTAGAAGAATTTCAGATTTTTAACACGAGAGTAAACGTAAAAAGAAGGTTTACAAGACTCACGTTAACAATATTGCAGCAGTACGCACACTATCGAAGCGCAGTAAGGATGGCTAGTGTAACTAGCAAGAATACCACGAAAGCAAGAAAAAAGAAGTACGCTATTAACTATTAACGTACCTGTCTCTTCCGAAACGAATGAGTACTATGTAGAGCTCTATACTAATCGATTCCGGATAGTCT
+
@@00)////:;CBBAAAMCCBBCCD>BBB@CCCCCC@C>@?BDDCC?CC?CC>CCB@@@@?1@@DCCCCCECCBB=@C@@ABA2@D=B2::.;BB=CBBBBBA;:6;?AB@AAA@CCBBDCCBCCCCCCBBCCCCBB?BBBCBA@@<@>BBB?BBCDC@@@@CCCCCB=BB>BBB=>?98829??<9999::%0>;@000?@B@B?>;>>@A:>:<ACAA>AB@BBBB@C@CCC=CCC?CBBBCBAAB=>=BCBBBBBBBBBBB@<???>>:>9=:=ABB>>>
@ATNG8:04434:01442
GATTAGTTGCACATGAGTGTATCCAGAAGATCAGGAACTCTAGAAGAATTCAGATTTTTAACACGAGAGTAAACGTAAAAAGAAGGTTTTACAAGACTCACGTTAACAATATTGCAGCAGTACGCACACAATCGAAGCGCAGTAAGGATGGCTAGTGTAACTAGCAAGAATACCACGAAAGCAAGAAAAAGAAGTACGCTATTAACTATTAACGTACCTGTCTCTTCCGAAACGAATGAGTACGATGAGATCTCGTGTGCTACCATCGATTCCGGATAGTCT
+
<>C?BBC8<;@@@EDCCCCCCCB@CCC?CBBB@@>@?CBBBCBB@CCAC@C@D9999:*;=BBBCCBBCBBB=AA;;;;;*;A=A5;;;.;@@<@BBBCCCAA>@?>>9>>@=ABBBCCCCCCCCCCBCC?BB??<@BAABBBC?B@C@@>AB@AADBB?BBBCBB>BB>@A@?BBBBA;99:?ABCCD3>>:>;::=AA@@<@;@@BB;?:?BCCC?BBCCBBB@C?CCD>CBB?BBBBBBBBBBBBBBBBB@A@@>;:>CD=C>AAAA<A9=:=AAB;::
@ATNG8:04434:01466
GATGGTAGCTATACGTATATCTATGTACTCATTCGTTTCGGAATGAGACAGGTACGTTAATAGTTAATAGCGTACTTCTTTTTCTTGCTTTCGTGGTATTCTTGCTAGTTACACTAGCCATCCTTACTGCGCTTCGATTGTGTGCGTACTGCTGCAATATTGTTAACGTGAGTCTTGTAAAACCTTCTTTTTACGTTTACTCTCGTTTTAAAAATCTGAATTCTTCTAGAGTTCCTGATCTTCTGGTCTACTACACTGTACTCTACCATCGATTCCGGATAGTCT
+
3:88:;=B?;;>;;;;>;;;<<=555556@>>9=;@?9=:)/)////::=<?BB>BB28249::0425@===?;39,999:8$33,3983)3<7909;?;?B?AAAAAB=A><79;>><>@A;@<@C>:722;3==>?;;;;A;A>>>>@::66//(/6837<:>:>AA>>>@@A<@=<<<-<+/,/<@>@,=9::@6>>>;;:8///)/<<<*:7///5:9=@=F????AA=A;?>>@=<8<<<5;;====>A@>>>????@;;:569///916)-)/9///;7
@ATNG8:04441:01469
GATGGTAGTAGTACACTAGTCATACCAGAAGATCAGGAACTCTAGAAGAATTCAGATTTTTAACACGAGAGTAAACGTAAAAAGAAGGTTTTACAAGACTCACGTTAACAATATTGCAGCAGTACGCACACAATCGAAGCGCAGTAAGGATGGCTAGTGTAACTAGCAAGAATACCACGAAAGCAAGAAAAAGAAGTACGCTATTAACTATTAACGTACCTGTCTCTTCCGAAACGAATGAGTACGTGTGACGTACGTGAGCTACCATCGATTCCGTTAGTCT
+
5=>>@GBBBBCBDCCEGDCAA@;;;AGCC?CCBB994:;AABCCBC@BCAE?BBBCCCCC3C@CCBBBBBCBBA9?9:::::*;A>A4;;;-;BB=CCCCCBCDC?B?;:6;@@=ABBBDCCCCCCCBBCCD???@A?A@AAAAAD?B?BA@=@CAAACBB?BCCDBB?BB?>>?>ABBBB<A@>;:9999+:=9=888>>?BB<A;AADD=B:>=CBC@CCBBBAA=@>AAA=BCC?BBBBBBBBBBBCBBAACCCCBAAABAB?B?@@9999@CC@CCAAA
@ATNG8:04453:01472
GATGGTAGTCTCGAGATAGTCTATAGTACTCATTCGTTTCGGAAGAGACAGGTACGTTAATAGTTAATAGTCGTACTTCTTTTTCTTGTCTTTCTATGGTATTCTTGCTAGTTACACTAGCCATCCTTACTGCGCTTCGATTGTGTGCGTACTGCTGCAATATTGTTAACGTGAGTCTTGTAAAACCTTCTTTTACGTTTACTCTCGTGTTAAAAATCTGAATTCTTCTAGAGTTCCTGATCTTCTGGTAGAGCGTGCATATATCTACCATCGATTCCGGATAGTCT
+
9A;;554:?@?9555555=<><<==<;95544934449045.5.599;<6915<<@@?@?CC;920,0=0/////<<.44444$4<349333(3333327:8389(////698<>><<;6679BB?C@ECCCBDBC@GCBB?BBBABABA@@AABBAAB?;;;=@D?C@DCCBBCBDC@C@???.;5;>;;;;.;;;;C=BABBBABCCCAFCGC5GBBCGAC@CB@BBAAB@@?A@BCACCC@BBC@BCCBBBCBA@@BBCCCBBBC@B::9CD?B?B?BBA@AAB
@ATNG8:04446:01527
GATGATACTCGCTGATACACCCAGAAGATCAGGAACTCTAGAAGAATTCAGATTTTTAACACGAGAGTAAACGTAAAAAGAAGGTTTTACAAGACTCACGTTAACAATATTGCAGCAGTACGCACACAATCGAAGCGCAGTAAGGATGGCTAGTGTAACTAGCAAGAATACCACGAAAGCAAGAAAAAGAAGTACGCTATTAACTATTAACGTACCTGTCTCTTCCGAAACGAATGAGTACGAGAGAGCACACGTGTCTACCATCGATTCCGGATAGTCT
+
CCCBBBCCCCBBBCECCDAAA?CCC@CCCC@A?A@BABBBBB?CB?B?BBBBBBBB3B@BBBABBBBCDC;A>:9999(:B;>1888(7;;6<757;;>BB=D=@@:??A>D>>88:>>>AA@A?>?@:?>@@;;;;<>>8758<@@B<A@>>>AAA<AAAAAC;>>9>?A7::566(8:<8=BBAB/8838>>>B??@@=B<?667=D=@=;=?<@@AAA=>:=9<;;1;86/7<<>888>===>>>>BB@@@???B@@@;A????A;A7;59=;;687
@ATNG8:04466:01522
GATGGTAGCGCATATCAGCTCAGCCCAGAAGATCAGGAACTCTAGAAGAATTCAGATTTTTTAACACGAGAGTAAACGTAAAAAGAAGGTTTTACAAGACTCACGTTAACAATATTGCAGCAGTACGCACACAATCGAAGCGCAGTAAGGATGGCTAGTGTAACTAGCAAGAATACCACGAAAAGCAAGAAAAAAGAAGTACGCTATTAACTATTAACGTACCTGTCTCTTCCGAAAGAATGAGTACGATGAGAGAGCTCTCTCTACCATCGATTCCGGATAGTCT
+
9777)/44444555=;::<999444)555.//////272799:>>>7;;7<799:444444#56;<>@@@@==@C69:BBABB2BC>B<@@@3AAA=BBABBDBBA?A?;;6:@@;@AA?@@;;:BCB;;;EF@B=;;=AA;;;=:9297@::96@DDBCBB?AACA>>=::69AA<ABAA?@2>9929:::::%9>=?978B=<9905.2;;A;?69:B;;7;C@@A@A=?=:;;09929<?888><<;<<A@@@?A@>9998797=C??;;:8:5:5775;556
@ATNG8:04441:01578
GATGGTAGGCGTGTGAGAGTCTGCCAGAAGATCAGGAACTCTAGAAGAATTCAGATTTTTAACACGAGAGTAAACGTAAAAAGAAGGTTTTACAAGACTCACGTTAACAATATTGCAGCAGTACGCACACAATCGAAGCGCAGTAAGGATGGCTAGTGTAACTAGCAAGAATACCACGAAAGCAAGAAAAAGAAGTACGACTATTTAACTATTTAACGTACCTGTCTCTTCCGAAACGAATGAGTACACATCGTCGTGTCGTGCTACTATCGTTTCCGGATAGTCT
+
A<BD?BBD?CBBBDCCCCB@AAED@CCC@B@@A996:=@@ADCDB?@@=@>@CCBBBBB3C?BBA???@???B=BA?????.?@=A?BFE9BAA>AB>:<=</-+-266)--72857552;;;?>?>??;;7;>>@:888??>?@<><>@B@>==A@@@@<>>>@BB@BB?@?@<?@==<6===::;;;;*:=8;;;A@988888)8:888::)808;=>>8=;;888A;@<@@?6=??49:A=888=<<@A::9BBBBBB?;;AA@:;<B>>B:B;?;?B===A@
@ATNG8:04445:01572
GATGGTAGCTCTGCTCTGACTCTCGTTCTCATTCGTTTCGGAAGAGACAGGTACGTTAATAGTTAATAGCGTACTTCTTTTTCTTGCTTTCGTGGTATTCTTGCTAGTTACACTAGCCATCCTTACTGCGCTTCGATTGTGTGCGTACTGCTGCAATATTGTTAACGTGAGTCTTGTAAAACCTTCTTTTTACGTTTACTCTCGTGTTAAAAATCTGAATTCTTCTAGAGTTCCTGATCTTCTGGGCAGACTCTCACACGCCTATCGATTCCGGATAGTCT
+
5<<>7<<<>>??B@AABBBBCBBB@@<@@@;;5;?AC<@A@L@BBBBBBB@CBBA@7;594<@;B<>?>CCC>=A<99::;*4;6<BCD=BA;;6;B>:=B-00=?>@;@9:9=?==:>>@<A;AACAA@CC@C@A@=AAA@@;;;CCBBCBBBA=@@C?BC@C?BBCBABB;;599=9=+>=B=BCCCC5BBBBC>CAABCCBAAA5;;;;*;??BB?BADC@BB@@@>A:?:@>>@>>:>?@@8@B@A:;;=>=>996<495??@992929:@BBBBB?
@ATNG8:04454:01579
GATGGTAGCACACGAGATCTCATCGTACTCATTCGTTTCGGAAGAGACAGGTACGTTAATAGTTAATAGCGTACTTCTTTTTCTTGCTTTTCGTGGTATTCTTGCTAGTTACACTAGCCATCCTTACTGCTGCTTCGATTGTGTGCGTACTGCTGCAATATTGTTAACGTGAGTCTTGTAAAACCTTCTTTTTACGTTTACTCTCGTGTTAAAAATCTGAATTCTTCTAGAGTTCCTGATCTTCTGGGTGCGCTGACAGTCTCTCTACCATCGATTCCGGATAGTCT
+
3:88245::A@A;;5;;9<96666==555=9949595,594;6;;;==AA=A@?:;245888;0425<<??873837;<><';;383333&3:<<7A@B>AA?@889@B=AA??>:;;59==:?:==<;///97299--(---5669>>>>@>>>>>:=AB;?@=?<???@?@@AB;?<<@@2=-/-/9>>@,==:::2=B?>?@=;;;79:9:+:///=9=7=>:>B@=>=?=A=AF??=<79///)//-97,,----7;;9>>99;43---;;4;4;-:;>9;<@
@ATNG8:04467:01557
GATGGTAGCAGACGTGACAGAGCGCCAGAAGATCAGGAACTCTAGAAGAATTCAGATTTTTAACACGAGAGTAAACGTAAAAAGAAGGTTTTACAAGACTCACGTTAACAATATTGCAGCAGTACGCACACAATCGACGCGCAGTAAGGATGGCTAGTGTAACTAGCAAGAATACCACGAAAGCAAGAAAAAGAAGTACGCTATTAACTATTAAACGTACCTGTCTCTTCCGAAACGAATGAGTACTATGTAGAGCTCTATACTAATCGATTCCGGATTGTCT
+
9::@<?<:>5;5<<5;6CBAACCBB@CCC@BCBCCB?C?@??BBBB?BB?C?AAA@ACCC3E?DA@?>AAAAAA9?;@ABBB2AB>B5;;;*9@@@CCBCCBA;;5;=;;6;BB?BBBDDCCCCCC@@@BBC?B;;;AAAAACBBF?B@B;:8;CCBBBBD@CBDBBB?CC?BAA=AAAAA<@@@>==???,<@=999=::9<>6;7;>>>188(8<ABC@CCBBB@@<@>@@@9>99298=????BBAABBBCBBBBABB@>==<=888A1838;?>188>>
@ATNG8:04441:01600
GATGGTAGCACGAGTCACTCATATCCAGAAGATCAGGAACTCTAGAAGAATTCAGATTTTTAACACGAGAGTAAACGTAAAAAGAAGGTTTTACAAGACTCACGTTAACAATATTGCAGCAGTACGCACACAATCGAAGGCAGTAAGGATGGCTAGTGTAACTAGCAAGAATACCACGAAAGCAAGAAAAAGAAGTACGCTATTAACTATTAACGTACCTGTCTCTTCCGAAACGAATGAGTACTATGTAGAGCTCTATACTAATCGAATTCCGGATAGTCT
+
9:=A;=8;<<;;;>;;@=@>;<<=?:>BB@A=@@00*0499=BCCE@CC@B?BAAAAAAA1>;?<:>?BCCBCB9<;;;;;;);C;@=@BB9;:9=@B9;9@>@@;?;@@:A@@699??CCCCCDBBCCBBC@C@@A=@=@@A@C@I?ABB>BCBBCBBD@CDCCA@=994:@@;=?>>>5998298<<<,;>5;;;;==;9606/67//)/489AAC@AA@A@??=A?ABC>BBB?BBAA@A:900000/0;795628888828---(-(-(-(-678776
@ATNG8:04466:01672
GATGGTAGCACACGAGATCTCATCGTACTCATTCGTTCGTTCGGAAGAGACAGGTACGTTAATAGTTAATAGCGTACTTCTTTTTCTTGCTTTCGTGGTATTCTTGCTAGTTACACTAGCCATCCTTACTGCGCTTCGATTGTGTGCGTACTGCTGCAATATTGTTAACGTGAGTCTTGTAAAACCTTCTTTTTACGCTTACTCTCGTGTTAAAAATCTGAATTCTTCTAGAGTTCCTGATCTTCTGGATACACTCATTGCACTAATCGATTCCGGATAGTCT
+
4;>D@CBCCCCC99;AACBBBA=>=A=B@@AB9BAB9>>><=B@C@CCBABCC@CCAAAAC?BCCC>A?BCCCCBBBB?BBEED3AA>ABDC=CB@@?@BD?BB9<<;CCC@DEHEBB;<9<BC?B?BAABCCBB@BBBC>ABB;;<BBBAA@E;;;CADDC@CE?A?@DBBBBC@@=@BBCD7@<@<;;;;;*<B@AC@BBBCBCB;;;5;;;;*;A@AA>B>BC@CCDCBBB?B?BA@@@A>A@CAEBABBACABA8;;B;<;ABCCFHAH@B@A@@BBBC
@ATNG8:04435:01696
GATGGTAGTGCGTGAGAGAGAGACCCAGAAGATCAGGAACTCTAGAAGAATTCAGATTTTTAACACGAGAGTAAACGTAAAAAGAAGGTTTTACAAGACTCACGTTAACAATATTGCAGCAGTACGCACTCAATCGAAGCGCAGTAAGGATGGCTAGTGTAACTAGCAAGAATACCACGAAAGCAAGAAAAAGAAGTACGCTATTAACTATTAACGTACCTGTCTCTTCCGAAACGAATGAGTACTGTATCTATGTGTGCGCTACCATCGCAATTGCCTAGTCT
+
35<>9ACDBBB@@@;@@AACCCCEC7=AF;BBCCCC@C@BCBBB7716>*0)/;;08788$36<;<=::?:88?7?A@@@AA,@B=@5;;;&9@B;@:69=:999.4.4939<;<@A@ABCBBBCCCBA@>>;;:99248888<996=<99404::<<<<@<>==>??;?<=@@@>BBBBB6BBB>BBBBB1@B>A@A=>BAAA=A=A=>;;?7;6:;@=@A@@@@@:=:8;;5833-499;;=?@@>>?C999A@>???<;:66268787=29.44398@@BB
@ATNG8:04456:01715
GATGGTAGTGTGTCTCTGAGAGTAGTACTCATTCGTTTCGGAAGAGACATGTACGTTAATAGTTAATAGCGTAACTTCTTTTTCTTGCTTTTCGTGGTATTCTTGCTAGTTACACTAGCCATCCTTACTGCGCTTCGATTGTGTGCGTACTGCTGCAATATTGTTAACGTGAGTCTTGTAAAACCTTCTTTTTTTACGTTTACTCTCGTGTTAAAAATCTGAATTCTTCTAGAGTTCCTGATCTTCTGGATAGCGACGCGATATACTACCATCGTTTTCCGGATAGTCT
+
;@CB@DCCBBB@@@;>BBBDCBBBB@@?BABA@BBBC9A@4:499499<@AAA>AA>A:>B;;7:@CBBBA00+.:6.....$--(/////'5;8:5:<?9==49;>@@@<@BBBCDDCABBC?A?@B@@@CBC@BBCC?B@@@CDBBBEGCCCCCC>;;;>AA@D?BBCA@AACB>B;;;;.:;?9:;;:;:;#:=ABC>B:;;?>:99=4=9=9,==>9;6;=BB?CDC<;;C?B?CBBBBB=@@B?ABAA@A@CCCBBBBCABBCC?BAA;;;;.;>B@BBBCCBC
@ATNG8:04458:01683
GATGGTAGTGCGTGAGAGAGACGACCCAGAAAGATCAGGAACTCGTAGAAGAATTCAGATTTTTAACAACGAGAGTAAACGTAAAAAGAAGGTTTTACAAGACTCACGTTAACAATATTGCAGCAGTACGCACACAATCGAAGCGCAGTAAGGATGGCTAGTGTAACTAGCAAGAATACCACGAAAAGCAAGAAAAAAGAAGTACGCTATTAACTATTAACGTACCTGTCTCTTCCGAAACGATGAGTACGTGTGACGTACGTGAGCTATCGATTCCGGATAAGTCT
+
<=<A9<><569:55:6577>0/////)////)/;;;:?7=6<</////747;6=@BBBA@??:)8633,3333<8777.7744499'4;248=D@2C>C@CBAA;;;<<:B?AA?:<9:?A;:;CCCCCCCBBCCC?B@@@=A@@;;;@?=B?@;904@459<<A298B@??<><8==;8<<9999*8991999998$791778885988285222A6?;<>@@@=B@@@A@@;@@@@@9?:::?ABBBBAA90///7779::445:8879933,/(/(///(/6//
@ATNG8:04467:01684
GATGGTAGCATCATGCATATCTCACCAGAAGATCAGGAACTCTAGAAGAATTCAGATTTTTAACACGAGAGTAAACGTAAAAAGAAGGTTTTACAAGACTCACGTTAACAATATTGCAGCAGTACGCACACAATCGAAGCGCAGTAAGGATGGCTAGTGTAACTAGCAAGAATACCACGAAAGCAAGAAAAAGAAGTACGCTATTAACTATTAACGTACCTGTCTCTTCCGAAACGAATGAGTACGATGAGAGAGCTCTCTCTACATCGATTCCGGATAGTCT
+
5>AA?BCCBCCCCDCCCCCCCBBBB@CCC@BBBBBB@B@BBAAACA=BA>B>BBBAAAAB3B?BBBCAAABBBD>CABBAAA0@@=A5;;;49BC?ABABCCCED?C?BC@CBA?CBCBCCCBBBCFDDCBB>AA@@=AAA@BBBB?B@CBB@BBBCBCCC?BBBBAA>AB?BBB>@=:::,7=<<98999(9A<C99:BAA??;>;>>AA:=9=ABAB@CCBBBBB?B?BCA<AA@>ABBBCCBBB>>>BAAABCBB@@@@@@?AAAA@@;?<@;AA>=888
@ATNG8:04470:01712
GATTAGTGTGTCTCTGAGAGTAGTACTCATTCGTTTCGGAAGAGACAGGTACGTTAATAGTTAATAGCGTACTTCTTTTTCTTGCTTTCGTGGTATTCTTGCTAGTTACACTAGCCATCCTTACTGCGCTTCGATTGTGTGCGTACTGCTGCAATATTGTTAACGTGAGTCTTGTAAAACCTTCTTTTTACGTTTACTCTCGTGTTAAAAATCTGAATTCTTCTAGAGTTCCTGATCTTCTGGATAGCGACGCGATATACTACCATCGATTCCGGATAGTCT
+
3::055<==>B===9;6===<<<=;;:=55.58:;4<=:>:>>>>>@@B@@ACCAF@CCCC@D?;::>00///)/799:+;=;===@8=AAA>BBB>BB5;<A@@AABBBCCBBD?CCC=@=ADBBCDDE@GCDD;;=B;;;BBA@@@ABCCC?B??;?A<<7<>>=B=CBB=@:994&57<.55555$40<<@*/0055599::5::::(5555<496;<79944444.48=<<===;>>>:66666559;5555;<@BB=B??>>;77179;7<<:@955
@ATNG8:04438:01730
GATGGTAGCTCTGCTCTGACTCTCGTACTCATTCGTTTCGGAAGAGACAGGTACGTTAATAGTTAATAGCGTACTTCTTTTTCTTGCTTTCGTGGTATTCTTGCTAGTTACACTAGCCATCCTTACTGCGCTTCGATTGTGTGCGTACTGCTGCAATATTGTTAACGTGAGTCTTGTAAAACCTTCTTTTTACGTTTACTCTCGTGTTAAAAATCTGAATTCTTCTAGAGTTCCTGATCTTCTGGATACACTCATGTGCACCTACCATCGATTCCGGATAGTCT
+
----(-688>A9;5:;9965<;<65599994405;<>7>>@C?@@ACBAB@BBBGD?A?ACCC@IACBBBDCCDC@CCBBB5BC@BABC?BBBB:;;C?CC@BBBBBC@CBCBBBDD@BBC@C@CCCCBBBBACDCC?CCCCDCBBBBAB@@@@@?BCC@A@>?@BABBCABBB>A@@@@.;4;4;;;;;*;AABG?CGCBAABBBB?CBBB0A@@AA;A7;;?CBBCBBB@B?AAABAA<@;;7;CCCC;;;A;;;BBAB?CB@9<000@@<><@<AAAA999
@ATNG8:04447:01746
GATGGTAGGACGAGCGTCTGAGTGGTACTCATTCGTTTCGTAAGAGACAGGTACGTTAATAGTTAATAGCGTACTTCTTTTTCTTGCTTTCGTGGTATTCTTGCTAGTTACACTAGCCATCCTTACTGCGCTTCGATTGTGTGCGTACTGCTGCAATATTGTTAACGTGAGTCTTGTAAAACCTTCTTTTTACGTTTACTCTCGTGTTAAAAATCTGAATTCTTCTAGAGTTCCTGATCTTCTGGGTGCGCTACAGTCTCTCTACCATCGTTATCGGAAAGTCT
+
BCCC@CBB?BBBBBBC@AADCCCC?BCCCC@@;A>??:?CDE@@@@CCCD?CCBCB@CACCBB?CACDCCBABAB=>>>?>0>@?BBCC=BD@@>@CC=BC>AABCCF@ECBCBCBC?CDC?D@CCBCCCBB>AFDD?BBCBDBBBDBBBBBBBB@CAA>@C?B?BBBAABCCC@ACDDD9@;?;99999*:B?BA>BCCBCCCCCCACCCC5DBBCCAC@CC?@@@BBBC@B@A@ABA@:=999.:@@CCDCCCCBBCBBBACC?A@@@@>ACCCACC>CA:9
@ATNG8:04479:01752
GATGGTAGCGCATATCAGCGCAGCCCAGAAGATCAGGAACTCTAGAAGAATTCAGATTTTTAACACGAGAGTAAACGTAAAAAGAAGGTTTTACAAGACTCACGTTAACAATATTGCAGCAGTACGCACACAATCGAAGCGCAGTAAGGATGGCTAGTGTAACTAGCAAGAATACCACGAAAGCAAGAAAAAGAAGTACGCTATTAACTATTAACGTACCTGTCTCTTCCGAAACGTATGAGTACGATGAGAGAGCTCTCTCTACCATCGATTCCGGATAGTCT
+
9:00-084:9ADBCCCD@@@B@@@F=BB>?B>CCBB@B@CDDCBAA@CC@C@A@A@DDDE5B@BDCCCCFFDDD>D>:9:::*;B>B=ACB9CDDADBBACCBCB<@<@D?CBB>BBAAACDDBBACCBBBD@CBBB@CCCCCCA?;@;B@@;ABBCBBCB?BBBBBB?BC>BBB>A@BBB=A@@>=>>>>.<@:@ABBBBBCD?B???>>:>8=@CBB?ADCECCC??>@CC<BBBBBBACBAAAABBBBBBCBBB989@A@@@<@788??=B=B;@@AA@?=
@ATNG8:04438:01809
GATGGTAGTCTCAGATAGTCTATAGTACTCATTCGTTTCGGAAGAGACAGGTACGTTAATAGTTAATAGCGTACTTCTTTTCTTGTCTTTCTGTGGTATTCTTGCTAGTTACACTAGCCATCCTTACTGCGCTTCGATTGTGTGCGTACTGCTGCAATATTGTTAACGTGAGTCTTGTAAAACCTTCTTTTACGTTTACTCTCGTGTTAAAAATCTGAATTCTTCTAGAGTTCCTGATCTTCTGGAGATACACATGATACTCTACCATCGATTCCGGATAGTCT
+
3:4445:@BBBBA@ABAA:66<>=BBBB@?@??A@BC>CH@B?A<@BABA?BBBBCAI@BB@?;@>AABAA@@??4::::-4@;900@@80000A<>>A=?@?877=?A@CIFCCCCCACCC@C?CDCBCCCC@CCCC?CCCCCCC99;BBBBBBB?@@@?CB?C?A@@ABBCDD@BBBCC9@;@<;;:;-;ABBC?CCCBBBCCCC>BBBB0AAABC@B>BD?@@CCBBB@B@ABABBB@BBB@CCBBBCCCDCCCBBBBBBBB@BBBBBB>B<@<@@BCBBB
@ATNG8:04452:01825
GATGGTAGCTATACTTATATCTATGTACTCATTCGTTTCGGAAGAGACAGGTACGTTAATAGTTAATAGCGTACTTCTTTTTCTTGCTTTCGTGGTATTCTTGCTAGTTACACTAGCCATCCTTACTGCGCTTCGATTGTGTGCGTACTGCTGCAATATTGTTAACGTGAGTCTTGTAAAACCTTCTTTTTACGTTTACTCTCGTGTTAAAAATCTGAATTCTTCTAGAGTTCCTGATTTCTGGGGTCTCTCTCTCACGCACTATCGATTCCGGATAGTCT
+
:@BC@CCBBBCCCCC?CCCCCCBBCCCCCD99;9CGE>EE>A>AFCCDBB=BCCCC@C?CACC?C?AAAABBCB@;;;;;;.>?>ABBC9BABC?CAB=@B<???BBB@ABBBBC@@=;@@;@;@@@?>>>?:@@@@:??C>;;:@AAA@@9;;?;???:@A;A;>>=<;=A:94:===>5><A<?;;;;,;;333(--6---7;;>:>>>>/>BBAA<A=??:>AA@<;;<?;??==<4<8888&5999>>=<=@@>>>>==<<<><<8=:>:==;;;@@
@ATNG8:04454:01780
GATGGTAGGTGCACATGAGTGTATCCAGAAGATCAGGAACTCTAGTAGAATTCAGATTTTTAACACGAGAGTAAACGTAAAAAGAAGGTTTTACAAGACTCACGTTAACAATATTGCAGCAGTACGCACACAATCGAAGCGCAGTGAGGATGGCTAGTGTAACTAGCAAGAATACCACGAAAAGCAAGAAAAATAAGTACGCTATTAACTATTAACGTACCTGTCTCTTCCGAAACGAATGAGTACTATGTAGAGCTCTATACTAATCGATTCCGGATAGTCT
+
@@CC@DCB@ABBDICBCCCCCCCBB?BBB?@?@DBB?B?AAABBCBBBC>B>AAC@@@@@1@@FDCCCBBABBC=CBCBEDC5BB=?4;;;.;BB?CBBBBBBBB?A?DD=AAA<AAAADCCCCCCCCDBBC?CBBB?BBBBBCBAAA>AAB@BCAAABBB?BBBBBC>AA;A?>9<:8888)888188888(6;6;655@A@AB<><>?>>5;5;=@@@>BAA@BBA?B?BCC;@:;6;AABACBBCBBCBB>??BBBBCCBAC<BBA>><>=A:>>@?>>=
@ATNG8:04443:01846
GATGGTAGCGAGCGAGTGTGTATACCAGAAGATCAGTAACTCTAGAAGAATTCAGATTTTTAACACGAGAGTAAACGTAAAAAGAAGGTTTTACAAGACTCACGTTAACAATATTGCAGCAGTACGCACACAATCGAAGCGCAGTAAGGATGGCTAGTGTAACTAGCAAGAATACCACGAAAGCAAGAAAAAGAAGTACGCTATTAACTATTAACGTACCTGTCTCTTCCGAAACGAATGAGTACGATGAGATCTCGTGTGCTACCATCGTTATCGGAAAGTCT
+
ACAA<A@@@BBB@BBBCCCCCBAAABCCC?CBAABCCC?C?AAABB@AA>A>BCBACCCC2B=BCBBBCBBCCD=B?>??@@0@B@I@CDD;CCC@BBCBDCBBA?AACB?BBC@BBBBBBBBBCCCCDCCC?CDDD?BBCBBB@@<@=B@@<@CBCCCCC?BBBBBB>BB>BBA9;;777)9>>;>@@A@2AC?B:9:BBAB@7:8:AAA:>:>ACCCABBBBAA@;?=@AC;C:::;CBBCBCBBABBBBCB===???@@@@@<@@@AD@BA>>;>D:?>>>
@ATNG8:04457:01843
GATGGTAGGTGCACATGAGTGTATCCAGAAGATCAGGAACTCTAGAAGAATTCAGATTTTTAACACGAGAGTAAACGTAAAAAGAAGGTTTCACAAGACTCACGTTAACAATATTGCAGCAGTACGCACACAATCGAAGCGCAGTAAGGATGGCTAGTGTAACTAGCAAGAATACCACGAAAGCAAGAAAAAGAAGTACGCTATTAACTATTAACGTACCTGTCTCTTCCGAAACGAATGAGTACGATGAGAGAGCTCTCTCTACCATCGATTCCGGATCT
+
34:<7<<@<966>?>>A>>>=656<7<<<7;;;><<9?=@@AACBB>BC>@>@BBBBBBB2B?BCBHCDCBBBC>BBCCDDD5CC496:@8?C;;6;@@@<>@::69<AA?BBB@BBBBDCDDCCCCBBB@@?@CCC@CCCBC@??;@>@;<8;CBBBCCC?BCCF?><>B>ABA:>>9::,887,77777'39.2226<=>?@=?=>>>?;?:>=BBC?BABAAAB=@=@BB=ABB6;:@:::::9@??>@999BA@@AAA=A><A889;7074=4,,,,
@ATNG8:04459:01850
GATGGTAGCGCACACATAGATACATTACTCATTCGTTTCGGTAAGAGACAGGTACGTTAATAGTTAATAGCGTACTTCTTTTCTTGTCTTTCTGTGGTATTCTTGCTAGTTACACTAGCCATCCTTACTGCGCTTCGATTGTGTGCGTACTGCTGCAATATTGTTATCGTGAGTCTTGTAAAACCTTCTTTTACGTTTACTCTCGTGTTAAAAATCTGAATTCTTCTAGAGTTCCTGATCTTCTGGAGATACACATATACTCTACCATCGATTCCGGATAGTCT
+
3444.4444444;;9666<<:<A5505::;:;756-8/66(--(---67,,(/7///5:3//09.4.4:999544<54///&/9)///::1://4:48886;A;774476AECCCCCBB?BCC@C?CCCCCBBCACDCC@BCCCCCBBCCCCCCB::7;AA=AC?@@@BCCAAACA<B;:::.;=@<;;;;.<@@@A;@CCCCCCA@B=A@@@0ABBBD?A?BD@CCCC@@@>@@BBCCBB?BBEACDBCCCFCCBCCCCA@ABB@A:;:AA=A?B?AAA?:::
@ATNG8:04478:01870
GATGGTAGCGCGACGAGCGTAGACCCAGAAGATCAGGAACTCTAGAAGAATTCAGATTTTAACACGAGAGTAAACGTAAAAAGAAGGTTTTACAAGACTCACGTTAACAATATTGCAGCAGTACGCACACAATCGAAGCGCAGTAAGGGTGCTAGTGTAACTAGCAAGAATACCACGAAAGCAAGAAAAAGAAGTAACGCTATTAACTATTAACGTACCTGTCTCTTCCGAAACGAATGAGTACTATGTAGAGCTCTATACTAATCGATTCCGGATAGTCT
+
;><>?BBCCBCCCCDBCBB@A::;;)5@@9BCCBBB@B?AABBBBC>AA?A>?>>><AB:B@CCCB@??A???8??@BEEE1BB?B;@AA9ACCAICBBCEDCC?C@CC?BBC@BBBBBEDCBABDCFB??;>A@?=ABBCBCA@9@A9000>@<<<=>9=?=;;<6776:::)0/696367717889=0994;//*/>>;>?;@<?AAD<@;??:99=@@ABBBA>A@9::,:;:3:0.:..-.--:=<@ABBCCBCBBBCC@ABBBB@B?C@CB@@??@
@ATNG8:04434:01897
GATGGTAGCGCATATCAGCGCAGCCCAGAAGATCAGGAACTCTAGAAGAATTCAGATTTTTAACACGAGAGTAAACGTAAAAAGAAGGTTTTACAAGACTCACGTTAACAATATTGCAGCAGTACGCACACAATCGAAGCGCAGTAAGGATGGCTAGTGTAACTAGCAAGAATACCACGAAAGCAAGAAAAAGAAGTACGCTATTAACTATTAACGTACCTGTCTCTTCCGAAACGAATGAGTACCTCTCAGACGCTCGTCCTACCATCGATTCCGGATAGTCT
+
///:6<0/6>>BBBCDCBBA@>555)59949=5555.5.4:;;>??;??;?==?59499=$929@@@ACC>CBC>BBCDDDD0CHAD=CCC7AAB=;;9?AABBB?B?;;69AA8:9AABABBBBB@AABCC@CB;;8;AABBB@@=A?C;;:=DDDCCCC@CCCCCB>AA?B>>9=0000)///(/;<==+:?7<888?>>;7+/)/9//(/)/:>?;666===?C?>99:;.99929AABBBC?ABB@??BBBBABBEC;??;9;/////6:*/+/9<:989
@ATNG8:04436:01881
GATGGTAGCTCTGCTCTGACTCTCGTACTCATTCGTTTCGGAAGAGACAGGTACGTTAATAGTTAATAGCGTACTTCTTTTTCTTGCTTTCGTGGTATTCTTGCTAGTTACACTAGCCATCCTTACTGCGCTTCGATTGTGTGCGTACTGCTGCAATATTGTTAACGTGAGTCTTGTAAAACCTTCTTTTTACGTTTACTCTCGTGTTAAAAATCTGAATTCTTCTAGAGTTCCTGATCTTCTGGGTGCGCTACAGTCTCTCTACCATCGATTCCGGATAGTCT
+
9;:;565===BBBBBBB;69CCC>@@;;>>=<9======C@E@CBAACCC@CCBBB=A?BCDE@F@BBBCBCBBB?BBCCD5DF@A@BB<AA;;5;9@<@B49:5:;<7<<>===;;7;BD?CACCBB;:;BAEHCCAGDCAA@@@CBBACABAC@CCC@CD?B?BABCCDD;;5;;;;;.;>B=;;;;<*;CBBB=C;;;@AC;9:4:9:9'9==9949=BA=@AAAB;;6;?B@?@AA<@?BC<CFCABC;;;<<;CCCBBBC?B;;;BB@C@G@CDBBBA@
@ATNG8:04450:01887
GATGGTAGACATATCGTACTCTCTGTACTCATTCGTTTCGGAAGTAGGAACAGGTACGTTAATAGTTAATAGCGTACTTCTTTTTCTTGCTTTCGTTGGTTATTCTTGCTAGTTATCACTAGCCATCCTTACTCGCTGCTTCGATTGTGTGCGTACTGCTGCAATATTGTTAACGTGAGTCTTGTAAAACCTTCTTTTTACGTTTACTCTCGTGTTAAAAATCTGAATTCTTACTAGAGTTCCTGATCTTCTGGGTCTACGGCTCGTCGCGCTACCATCGATTCCGGATAGTCT
+
--55066>BBBB<<<<<<>CBBBA@@@@565;7:///(//)-(-5--(-(///5978<?<<.3338172899833355/5:::;*7=:@555(26606(/(/3.3628=8<//+///68659=:2..050-,,,,,,226055--(---458:::::;;55;=8<<=:>=8<8;;;=<=?>B<???BC6B7;7;ADDC/=>DDD7:;B;9:;;////@@@,=:==@<@<@@:=>>A?>>==D=>>>@AC<@:::69=:://)/9777///858;>:>8855916167;997666
@ATNG8:04463:01903
GATTAGCACGGAGTCACTCATATCCAGAAGATCAGGAACTCTAGAAGAATTCAGATTTTTAACACGAGAGTAAACGTAAAAAGAAGGTTTTACAAGACTCACGTTAACAATATTGCAGCAGTACGCACACAATCGAAGCGCAGTAAGGATGGCTAGTGTAACTAGCAAGAATACCACGAAAGCAAGAAAAAAGAAGTACGCTATTAACTATTAACGTACCTGTCTCTTCCGAAACGAATGAGTACGATGAGAGAGCTCTCTCTACCATCGATTCCGGATAGTCT
+
34<.//8@00)////;>=@BAAAC;CGD?BBA@;;6;9?CA@@CC?AA?C@CDDCCCCD3CA@@@CCCCBA@A8@00////$/:5;)555&5:;166A@@BAAB?B?BD=@@@699>:;==@@@@>=699B?@;99;?@?<==BB?B?A<<7;B;;;99B9?=B;:=488577;.3374=3:::6333333#2906555557?@:?;;;;=7;;@?BBB@BB@@@>A=?9???8?7938??@ABABA?>>AAAA>=<<<<>>@@@5::::==<>1818<667<=
@ATNG8:04490:01294
GATGTAGTGCGTGAGAGAGAGACCCAGAAGATCAGGAACTCTAGAAGAATTCAGATTTTTAACACGAGAGTAAACGTAAAAAGAAGGTTTTACAAGACTCACGTTAACAATATTGCAGCAGTACGCACACAATCGAAGCGCAGTAAGGATGGCTAGTGTAACTAGCAAGAATACCACGAAAGCAAGAAAAAAGAAGTACGCTATTAACTATTAACGTACCTGTCTCTTCCGAAGCGAATGAGTACGTGTGACGTACGTGAGCTACCATCGATTCCGGATAGTCT
+
568888<@@B@<<@@@@@ACBBBJ@BCB@CBBBDD@C@BCBBBCD?AA?C@CC@?====+C?AAA@A@AAA@A;@9<9CCC1BB@D099:09BC=BBCCBCC;;7;?BC@EA@?@AA@BDCCCCCCCBCBB>BBAA?CBBACCAA>B@CCC@CBBCBBBC@BBBBBB?AB>999>A@99949=@;99:9:9%9@<@988B?A@@<@<?>?>:=8<ABAB@BCCC????C>A@?BCBB@BCBBCCBBBC:::CCCCBAA@AA@@AA=>899CF?C?B?BBCDCAA
@ATNG8:04502:01292
TATGGTAGCTATACGTATATCTATGTACTCATTCGTTTCGGAAGAGACAGGTACGTTAATAGTTAATAGCGTACTTCTTTTTCTTGCTTTCGTGGTATTCTTGCTAGTTACACTAGCCATCCTTACTGCGCTTCGATTGTGTGCGTACTGCTGCAATATTGTTAACGTGAGTCTTGTAAAACCTTCTTTTACGTTTACTCTCGTGTTAAAAATCTGAATTCTTCTAGAGTTCCTGATCTTCTGGAGATACACATGATACTCTACCATCGATTCCGGATAGTCT
+
ABBE@AABCBBAA@ABE@A@CBB;;;GECCAA>@CCE>CC@C?BBBCCCC@DCCBB@B?CBBB@CABBBCCCCCC@CBBBC5BB@CBBB=BBBB@BCC?BB=A@CBBB@CDCBBBBB@BCC@C@BBBCCCCC@BBCE@CBBBIBBACCBBCBBAA=AAA<@@?B?AAABAAA?@5<;@@@.;5;=;;;;.;?AAE6;;A;;;;;99=@AAB0?>>9949=BD>:;;;:9@<@<B@@@@@<@@A?BBBBCCDCCCEDCCCAAADD>AA???A5949>AAAC<<;
@ATNG8:04526:01305
GATGGTAGGTGCGAGCATGAGTGTATCCAGAAGATCAGGAACTCTAGAAGAATTCAGATTTTTAACACGAGAGTAAACGTAAAAAGAAGGTTTTACAAGACTCACGTTAACAATATTGCAGCAGTACGCACACAATCGAAGCGCAGTAAGGATGGCTAGTGTAACTAGCAAGAATACCACGAAAGCAAGAAAAAGAAGTACGCTATTATCTATTAACGTACCTGTCTCTTCCGAAACGAATGAGTACGATGAGATCTCGTGTGCTACCATCGATTCCGGATAGTCT
+
////)//9177/////77999555:55.///3///9::0525>BAB@B=@A=A>BAAAABAA0@=@BBDGCCCCCC?CBBBJKK5BB@AABBC9BDE?C;;;BBDBC@C?AA?CCC?CCDA@BBBCCCCCCCCCACCCC?CAAABCBB@CAD@@?ABBCCBCC@BBBBCC@@A>ABB9<<999+8<>8?ABBB3AB?A===A>>>>;>@@??@<A<@@??@<?@@@::::<7999.:8818=>>BBBB????<;;///==AA===??<888@?@;?;?<?@>BAA@
@ATNG8:04489:01353
GATGGTAGCGCACACATAATACAGTACTCATCGTTTCGGAAGAGACAGGTACGTTAATAGTTAATAGCGTACTTCTTTTTCTTTGCTTTCGTGGTATTCTTGCTAGTTACACTAGCCATCCTTACTGCGCTTCGATTGTGTGCGTACTGCTGCAATATTGTTAACGTGAGTCTTGTAAAACCTTCTTTTTACGTTTACTCTCGTGTTAAAAATCTGAATTCTTCTAGAGTTCCTGATCTTCTGGTAGAGCGTGCATATATCTACCATCGATTCCGGTTAGTCT
+
34::5:;>995@ACCCCC>BBB@?;;4/9///:::5;><A;;<<BBEB@BAA00+04=@<B?CBA@?AB000>;=>>::(///)49:@6@CA@=@9945@9;@@ABC@CCCECCCC@CCC@DAICBAABCB>AA;;6<@@@BBBBCCCCECCBA?BCC?BC?A>AA;;;CCBB>A;;;;.;;A5:;BBB1BCCCC:;;;;CC<;:B=B@BB1BBBCC@A@BA?000000A@C@CCCBAA8;;C?CCBBCA@@;;;@ABAAACAA>;::@@@=A?A@E@BBBCC
@ATNG8:04501:01336
GATCAGACGTGACAGAGCGCCAGAAGATCAGGAACTCTAGAAGAATTCAGATTTTTAACACGAGAGTAAACGTAAAAAGAAGGTTTTTGCAAGACTCACGTTAACAATATTGCAGCAGTACGCACACAATCGAAGCGCAGTAAGGATGGCTAGTGTAACTAGCAAGAATACCACGAAAGCAAGAAAAAGAAGTACGCTATTAACTATTAACGTACCTGTCTCTTCCGAAACGAATGAGTACGATGAGAGAGCTCTCTCTACATCGATTCCGGATAGTCTT
+
BBBCCBBCB=B==ECHGCBB>B@B?@BAA@?;@>::;AAAA?BC<?=?BBBDCCC3B?BBBBBBECABA;?=:9:::(9?;<9>AAA/;;;=;97=9A<25.248:4;55-579877::>??@=>>AA<@@@C=>==??===;?;?@?=A@@?@@@B<AA??AD=AA;??@:==889-5>A;@AAAA.==398889;==A;A===66*/*/9:<A=@::///;6;9:>>9>BB?C>?CBA@?;;;;;;BBA@@778>===>>>>>@@7:7:;>::=<//,
@ATNG8:04507:01373
GATGGTAGAGAGACTGTAGCGCACCCAGAAGATCAGGAACTCTAGAAGAATTCAGATTTTTAACACGAGAGTAAACGTAAAAAGAAGGTTTTACAAGACTCACGTTAACAATATTGCAGCAGTACGCACACAATCGAAGCGCAGTAAGGATGGCTAGTGTAACTAGCAAGAATACCACGAAAGCAAGAAAAAGAAGTACGCTATTAACTATTAACGTACCTGTCTCTTCCGAAACGAATGAGTACTATGTAGAGCTCTATACTAATCGATTCCGGATAGTCT
+
9;AA:>=BBDDCBBBCCCCCCBBBD?JDCACBBBBB?B?BCBBABB?AA=C>A???AAAB3B@BBCBBBBBAAA9@>;;;;;';=99;@@B9CCCADHCCCID;;:<?BB?BBB@AAAABB@ACCCAACCBB?BBAA?A@@?AA@C;<8<00+0@<<<@BD>BBBABB=AA?99:?BCBEE=@?=8999:9(7?8:688D??==:=8=?>>;><>>BCB?BB@@@AA?D<??>9>::3:?@@AABBBA9:9A@AA@==>;;:AA<A><<<6<6<8=>?>;<;
@ATNG8:04511:01338
GATGGCGAGAGTGAGACGCAGTACTCATTCGTTTCGGAAGAGACAGGTACGTTAATAGTTAATAGCGTACTTCTTTTTCTTGCTTTTTCGTGGTATTCTTGCTAGTTACACTAGCCATCCTTACTGCGCTTCGATTGTGTGCGTACTGCTGCAATATTGTTAACGTGAGTCTTGTAAAACCTTCTTTTTACGTTTACTCTCGTGTTAAAAATCTGAATTCTTCTAGAGTTCCTGATCTTCTGGTGAGATATGCATGATGCTACCATCGATTCCGGATAGTCT
+
;<4;0:<@>:;9BDCCBCBBBECBBBCD@@AAC<BB=A?CBBCGEF@FCBBB@C?BBCC@B?CCEDBBBBB@ABA@A3@>;>999:9$3???>A??<?C?AABBBA>BBBBBBBB?BBA=@=@======>=BABB;??@@A>>>=>A@A<<;@<>>>;>?5:7;??????BA;?>CDD5A7:6:CDDD/>>>>>9>??>>>?<<;8<==>/>>>>B=B<AA;???@>>>=B<@@A???<AAA<;=>AA@@@??@?AA>>>>>A6::>>AA<@<@:>>>>>@@
@ATNG8:04517:01353
GATGGTAGGCGTGTGAGAGTCTGCCCAGAAGGGAACTCTAGAAGAATTCAGATTTTTAACACGAGAGTAAACGTAAAAAGAAGGTTTTACAAGAACTCACGTTAACAATATTGCAGCAGTACGCACACAATCGAAGCGCAGTAAGGATGGCTAGTGTAACTAGCAAGAATACCACGAAAGCAAGAAAAAGAAGTAACGACTATTAACTATTAACGTACCTGTCTCTTCCGAAACGAATGAGTAACTATGTAGAGCTCTATACTACATCGATTCCGGATAGTCT
+
::>@=@@@;BBABCCCBBB@@@;;;)5CC499/<;A?A@CBB5;;<@59BA=>>@=,@>ABCCDAA000<8?099DDD1@A;A5;;;.95<755.559999;5:7;>9=CC89;BBAAB@@??BBAAAC>ACDC?@@@;;<DB@D;<;C?BBDE::9A>AABBCC@CCACCB@CB<<<0::;49ADDD/@A=@0.*....0//5=;=DDD@B@B9997;?777@@@=A>ABC>ABB?A=::..*...-8?ABBCBC@??BBBCBBAAABAA=B=A;??@@?99
@ATNG8:04522:01360
GATGGTAGGCGTGTGAGAGTCTGCCCAGAAGATCAGGAACTCTAGAAGAATTCAGATTTTTAACACGAGAGTAAACGTAAAAAGAAGGTTTTCAAGACTCACGTTAACAATATTGCAGCAGTACGCACACAATCGAAGCGCAGTAAGGATGGCTAGTGTAACTAGCAAGAATACCACGAAAGCAAGAAAAAGAAGTACGCTATTAACTATTAACGTACCTGTCTCTTCCGAAAACGAATGAGTACTATGTAGAGCTCTATACTAATCGATTCCGGATAGTCT
+
55BC?BEC7:9=::5>BBBBADDBB;6:?:@ACC;;7;?CBBBBBB@CC@C@BBCAAAB@/@=:99BBBBBBBB=BAAAEDG199=@>AAB5=<6=88877733.2267599949;<;@?>?>>=999///16=661;=<AA@8857<A@C?BA?CCC??<?>=>::59A?@AA?>>;:;0988377999'//(.7779:::;;@29977175999999<<9D:8;9=65//.&.//(/899/32662228;:::::==;AAAA=BBA=>:><A<AA@B>88
@ATNG8:04530:01372
GATGGTAGTGTCATATGAGAGTGTGTACTCATTCGTTTCGGAAGAGACAGGTACGTTAATAGTTAATAGCGTACTTCTTTTCTTGCTTTCGTGGTATTCTTGCTAGTTACACTAGCCATCCTTACTGCGCTTCGATTGTGTGCGTACTGCTGCAATATTGTTAACGTGAGTCTTGTAAAACCTTCTTTTTTACGTTTACTCTCGTGTTTAAAAATCTGAATTCTTCTAGAGTTCCTGATCTTCTGGAGATACACATGATACTATCGATTCCGGATAGTCT
+
=BBB?BCCCBBBBBCCEECDCBCCBDCBBCCC?B???<@C@D@BBBCCCC@CCCCB?B@CBBB?C@CDCCC99;B=;;;<.:?>?@AA;AA;;8;CB>BC:;:ACBB@BCDDCCCC@CCD@CACCCBBBBC=ABCG@CBBCCCBCCCCBBBBBC?CCB@BB@B@BBC@@@BDE?ABCCC;B>B?BBCCCC*AABBB<A@?@@@:;;;;0<<<<*;ABBC@CACIIBBAAA@B?B@CCCCCD?BBB?BBBCCCCEBBCCCCDBBBBBCB@C?B9@ABF?==
@ATNG8:04486:01414
GATGGTAGTATATCGCGTCGCTATCCAGAAGATCAGGAACTCTAGAAGAATTCAGATTTTTAACACGAGAGTAAACGTAAAAAGAAGGTTTTACAAGACTCACGTTAACAATATTGCAGCAGTACGCACACAATCGAAGCGCAGTAAGGATGGCTAGTGTAACTAGCAAGAATACCACGAAAGCAAGAAAAAGAAGTACGCTATTAACTATTAACGTACCTGTCTCTTCCGAAACGAATGAGTACGAGAGAGCACACGTGTCTAATCGATTCCGGATAGTCT
+
5ACA?BBBBBBDCCCCCCCCCCBBB@BBC@DCAAAA>A?CEDCCCC<?@:@=AABCCDDD2C@CCA@@CBBCCC>::;A@@@,;;5;4;;;6:BB?BFCGDDCDC?C@BB@BCC?AACCDCCCCCCCBBBBB?A@AB?BBCAAA??=@@C@@?ACBCBBBB@CCBBAA=@C:@@A9?>=>=59988?DDFF3@<59///==@CA=A=BCAA<@<>>BCC?CCBCAA@597:A@9A::6:?A@@???ABBABBBBBBBBBB>888<?@???=A=A=AB???>=
@ATNG8:04500:01414
GATGTAGAGAGACTGTAGCGCACCCAGAAGATCAGGAACTCTAGAAGAATTCAGATTTTTAACACGAGAGTAAACGTAAAAAGAAGGTTTTACAAGACTCACGTTAACAATATTGCAGCAGTACGCACACAATCGAAGCGCAGTAAGGATGCTAGTGTAACTAGCAAGAATACCACGAAGCAAGAAAAAGAAGTACGCTATTAACTATTTAACGTACCTGTCTCTTCCGAAACGAATGAGTACTACTGTAGAGCTCTATACTACCATCGATTCCGGATAGTCT
+
:<?ABB=@@CCC@?>////00//<3<<?9<@>=99297>>BB>>??@?=?>AAAAA@AA2@;ACAAABBB?>>788>@>CD1B=:>:?G@2ABA=<<<===BCC?B?@@<;9::9:7455<<<>>>>665@6==9909>@;====:@@C9:9?A@AB;:5:@>9988===@@?9;;0/)///0/////$39622557@7877=17755<3;197@@@;@@B::9B>?;?@@3:00+000=>===000//;8>>;;885955---(---48827+5.5;;?A>8
@ATNG8:04501:01388
GATGGTAGCATCATGCATATCTCACCAGAAGATCAGGAACTCTAGAAGAATTCAGATTTTTAACATCGAGAGTAAACGTAAAAAGAAGGTTTACAAGACTCACGTTAACAATATTGCAGCAGTACGCACACAATCGAAGCGCAGTAAGGATGGCTAGTGTAACTAGCAAGAATACCACGAAAGCAAGAAAAAGAAGTACGCTATTAACTATTAACGTACCTGTCTCTTCCGAAACGAATGAGTACCTCTCAGACGCTCGTCTACCATCGATTCCGGATAGTCT
+
4=556;<CA@BCB;66AABDCBBCC@CCD?@>@00/6;69?;895?9=<>@?::773:::):68;766----89918877666'//(/(//(//7178;;598;;8=8=<:===;>>>@DCCCCCCCCCCCC?AABC?B@@@AAAA=@=A998:BAABBBC?BBACCB?@B>BCC<>>@@?5=9949ABCC3DC@A888A@?8717:>=>?;>8=ABBB@BBBBBBB@B@CCC;@:95:ACDCBB@BBB>>>BBBBBAAAAA=>;>666@@<@;@;@@@D;;;
@ATNG8:04529:01387
GATGGTAGCTCGCTGATGATATCTCCAGAAGATCAGGAACTCTAGAAGAATTCAGAATTTTTAACATCGAGAGTAAACGTAAAAAGAAGGTTTTTACAAGACTCACGTTAACAATATTGCAGCAGTACGCACACAATCGAAGCGCAGTAAGGATGGCTAGTGTAACTAGCAAGAATACCACGAAAGCAAGAAAAAGAAGTACGCTATTAACTATTAACGTACCTGTCTCTTCCGAAACGAATGAGTACTATAGACTATCTGAGACTACCATCGATTCCGGATAGTCT
+
8DCC9A?CBA===666;;;=><;;<:=>@:??C:;9<A;?@@:;9B?BC>@<000/(/;8;'=16///73333;;=333/6666'//(/(////$/89,333338655,2.5=6>=>;<==@CCFGCCCCDAAAB@CCCD<@@BBBB@A?D@CA@>AAAABBCD?AAABAB?BD<A@A?BBBBB<A@@;=::::+:>;@;::AACAA<><>=>>1717<AAA?ABBBBBC@F@BBB=A@@?::9?ECBBACDCCAAABCCEBA@?CAA=A?>>AA?A>B?BBBE@??
@ATNG8:04532:01395
GATGTAGGTGCGAGCATGAGTGTATCCACGAGAATCAGGAACTCTAGAAGAATTCAGATTTTAACACGAGAGTAAACGTAAAGAAGGTTTTACAAGACTCACGTTAACAATATTGCAGCAGTACGCACACAATCGAAGCGCAGTAAGGATGGCTAGTGTAACTAGCATGAATACCACGAAAGCAAGAAAAGAAGTACGCTATTAACTATTACGTACCTGTCTCTTCCGAAACGATGAGTACCTCTCAGACGCTCGTCCTACCATCGATTCCGGATAGTCT
+
-------(-6779556>CBCBA00--(-----/)4<43058<@BBBBB=BC=@=@AA@@@@7@>@@BDDBBB;:;)9?555)5:5:2;;;&44:.4<<AABCBB=A=??;?BB>ABAABBBBCDAABB@A@<AAAA>@@@AAABB5;5;;;5;CAA@@@A>???AA::9A=ACC=A@;;;0;@>=:;;;.:;29?@BBCDCC?C@ECCCACBBBAA=@BCBBDE?@?000,000000:<==;=;<?@@BABBBBBCC@BA=8=:;;=>:><A7;;>?<78
@ATNG8:04492:01476
GATGTAGTGTCGAGTATGAGAGTGTGTACTCATTCGTTTCGGAAGAGACAGGTACGTTAATAGTTAATAGCGTACTTCTTTTCTTGTCTTTCTGTGGTATTCTTGCTAGTTACACTAGCCATCCTTACTGCGCCTTCGATTGTGTGCGTACTGCTGCAATATTGTTAACGTGAGTCTTGTAAAACCTTCTTTTACGTTTACTCTCGTGTTAAAAATCTGAATTCTTCTAGAGTTCCTGATCTTCTGGGTCTCTCTCTCACGCACTACCATCGATTCCGGATAGTCT
+
------,255/////7/55;;;;9:;70////45:4:4(4;.4.4955555.55;55158===A?B><<=///9772/444&4;6<:866/----6(--:533,388336:>B@996@@;@::49?C?A@;992:2:>>>299@@AAACCCAA;;:>=:>:;4;@=@=@A;;;@@>C9=:;;;*99>29999*4;;;A6B=@996=955.5555$55555167>=169>==9=5=39;:??@=@ABC;@@ABB@ACBBCB@AA;;:A5:;;A@@=B@D@EAAACC@
@ATNG8:04495:01437
GATGGTAGCATCATGCATATCTCACCAGAATATCAGGAACTCTAGAAGAATTCAGATTTTTAACATCGAGAGTAAACGTAAAAAGAAGGTTTTACGAGACTCACGTTAACAATATTGCAGCAGTACGCACACAATCGAAGCGCAGTAAGGATGGCTAGTGTAACTAGCAAGAATACCACGAAAGCAAGAAAAAGAAGTACGCTATTAACTATTAACGTACCTGTCTCTTCCGAAACGAATGAGTACCTCTCAGACGCTCGTCCTACCATCGATTCCGGATAGTCT
+
:::83944499;5566;;;@CDCCC766:5:<;4445838<555;;4884:4999;;<<<+<7@>::<888:::919933333$3717,333&37766222255:@;@=??7;AA=AAABBCBBBHEEDBBAC@C@???C9::????:@?C@@?@DEEFDAA>ABDBBB@BB?BBB<>>ACA87675:AAAA/=@5:///9:==?9=:=>>><@<??CCC@CCBBBBB=@>@AB<B@@>@BDB@@?@DCB???CBBDBCCBB@BAA;;888??=B=B7;;>>@@B
@ATNG8:04521:01470
GATGGTAGTGTCATATGAGAGTGTGTACTCATTCGTTTCGGAAGAGACAGGTACGTTAATAGTTAATAGCGTACTTCTTTTTCTTGCTTTCGTGGTATTCTTGCTAGTTACACTAGCCATCCTTACTGCGCTTCGATTGTGTGCGTACTGCTGCAATATTGTTAACGTGAGTCTTGTAAAACCTTCTTTTACGTTTACTCTCGTGTTAAAAATCTGAATTCTTCTAGAGTTCCTGATCTTCTGGAGATACACATGATACTCTATCGATTCCGGATAGTCT
+
<ABB@CCCBACBBBBCCCCCCCCCCBCBCBBA?ACCC>CC?B@DDDDDDD?BAAAD?D?CCAA=B=CCCCBBCDE@AAAA@1@B?BBBE@CCAA>ABA<AC>AAAFGF?BBBBCCBC?BCC@C@DDBBAAAC@DDDD@CBBBBBBBCCBBBBBBC@BBB?AB?B@BCCBBBBBA;?9:::-:;@;;;:;-;ABBC>BCECCDBBCCAHGHG5CCCCC@DACG@CBBBBBB?B@CCCCCC?CCC?CBBBBCCGDDD@@BCCCBABCBBB?B?B>BBBB===
@ATNG8:04490:01502
GATGGTAGTGATACAGATCAGACACCAGAAGATCAGGAACTCTAGAAGAATTCAGATTTTTAACACGAGAGTAAACGTAAAAAGAAGGTTTTACAAGACTCACGTTAACAATATTGCAGCAGTACGCACACAATCGAAGCGCAGTAAGGATGGCTAGTGTAACTAGCAAGAATACCACGAAAGCAAGAAAAAAGAAGTTACGCTATTAACTATTAACGTACCTGTCTCTTCCGAAACGAATGAGTACGTGTGCGACGTGTCTCCTACATCGATTCCGGATAGTCTT
+
;<5505;<<<<@@@=B=BAA;A@:;15;;.59>=>>3<3<99:?;<>BB<=5888=====+9./////8887:<50/0/;;;+99:>:===2<==166995=://,/5993//43:<546<===@996><>>:>@??;>?@@A?@@;@?A9949>555?:>8>>>ACC>AA@BBC>B==<=17771333333#/:0//(//53535.33...84;263;<=9=><>:55257<<?8=BB798>?@?>>>>=>:9/0//.57/5-5/./..68;4;6;485533//(
@ATNG8:04494:01491
GATGGTAGATATATGCACGCTCTACCAGAAGATCAGGAACTCTAGAAGAATTCAGATTTTTAACACGAGAGTAAACGTAAAAGGAAGGTTTTACAAGACTCACGTTAACAATATTGCAGCAGTACGCACACAATCGAAGCGCAGTAAGGATGCTAGTGTAACTAGCAAGAATACCACGAAAGCAAGAAAAAAGAAGTACGCTATTAACTATTAACGTACCTGTCTCTTCCGAAACGAATGAGTACGAGAGAGCACACGTGTCTACCATCGTTTCCGGATAGTCT
+
9<AA?B=BBCBCCABBCGBBBBA@?<;<C@;:9?;>:?<?A@@AAB?AA9A=>>;?=999)828;;9>@?><<B8@ABCCC5;7;@B>BBB9BBC7;;@A=@@>>:?=;;499?:>>??AAABBAAACCBBB@C@@@@CCBBDD@@<A@@000@==;<@B?BBB?@@=@@<??A@B9:88)88<8887888$//(////6355=3959555494559@B?ABBB;;;?B=@@B;@9:3:9:AABDBBBCCB9::?>AABACA@:948:::?C7979?AA>>>>>
@ATNG8:04532:01489
GATGGTAGCGCATATCAGCGCAGCCCAGAAGATCAGGAACTCTAGAAGAATTCAGATTTTTAACACGAGAGTAAACGTAAAAAGAAGGTTTTACAAGACTCACGTTAACAATATTGCAGCAGTACGCACACAATCGAAGCGCAGTAAGGATGGCTAGTGTAACTAGCAAGAATACCACGAAAGCAAGAAAAAGAATTACGCTATTAACTATTAACGTACCTGTCTCTTCCGAAACGAATGAGTACCTCTCAGACGCTCGTCCTACCATCGATTCCGGATAGTCT
+
;B;;.444995:<<<<<A@A@;;99)5BC=BB>=00+0<@>@ABAA=A=2948>BDEDDD5D;;;AABBBCCBC<B::6>>?+?C=B;AAA0?AB;@@BBBBCBB?B?;;9;CB?BD?@ACBBBBBBBDCCF?AA;;5;@@@@=BA==9000*/79///=>8<<<@@@>AA6::>599@@?8>9949ACCC3AA>A<>>BB@AA=A=A888=C;>?D<;7;BBBCDEAE@BBB=C@@5;;:@AAEACCBA???BBC???CC@FBB;?888<@;><><A=>>@>>
@ATNG8:04485:01563
GATGTAGGCGTGTGAGAGTCTGCCCAGAAGATCAGGAACTCTAGAAGAATTCATATTTTTAACACTGAAGAGTAGACGTAAAAAGAAAGGTTTTATCAAGAACTCACGTTAACAATATTGCAGCAGTACGCACACAATCGAAGCGCAGTAAGGATGGCTAGTGTAACTAGCAAGAATACCACGAAAGCAAGAAAAAGAAGTACGCTATTAACTATTAACGTACCTGTCTCTTCCGAAACGAATGAGTACGTGTGCGACGTGTCTCCTACCATCGATTCCGGATAGTCT
+
/:////;6<CBCBBBCCB@>@;;9)5@<@>A000@9>9==?>99;69>7@<?<00/666$/)-555-/)/:9668:88;=@@@+?>@5<:;;9+9:::555.5:<<=>>9>755.383-34;566@CCCCCDDDB@>ACAA>ABBBCB@@=A?A@?>@CCCCACA?AACA@B?@@=@BD<?>788*:>=>A????/?A=A888AABDD:>:=>>>5:7;ADCC@CC@@@CC?A?:::-;;;59@@@???@A@AA@AAABBBBBBB@BBB@B;;;>E<@<?:??B?>=<
@ATNG8:04497:01537
GATGGTAGCAGACGTGACAGAGCGCCAGAAGATCAGGAACTCTAGAAGAATTCAGATTTTTAACACGAGAGTAAACGTAAAAAGAAGGTTTACAAGACTCACGTTAACAATATTGCAGCAGTACGCACACAATCGAAGCGCAGTAAGGATGGCTAGTGTAACTAGCAAGAATACCACGAAAGCAAGAAAAAGAAGTACGCTATTAACTATTAACGTACCTGACTCTTCCGAAACGAATGAGTACCTCTCAGACGCTCGTCTACTATCGATTCCGGATCAGGATCTTCT
+
ABAA>BCBBCCCBCDCCBBCCCCCB@CCC@CCCBBB@C@B@@@CCD?A@?B>BBA<<;;<1>>BBBBBCCCBBA9==:;;;;*;A>B5;;05<<7>B=BDCDDC>B>AB?BBB=??BABBBCCBCCCBBAA?BA@@?A?@@@?@A=A=@;;7;BBBAAAC?BBCBBB?BB?BBC?BBBBA8?9:399999(8@9?888???=>:==B>>><@;==BBB?CCCCBCC?C?AAA=CCC?ABBBBBD?BBBBBB@;;=::9--------///5494;055522,.799)--
@ATNG8:04514:01560
GATGGTAGAGAGACTGTAGCGCACCCAGAAGATCAGGAACTCTAGAAGAATTCAGATTTTTAACACGAGAGTAAACGTAAAAAGAAGGTTTTACAAGACTCACGTTAACAATATTGCAGCAGTACGCACACAATCGAAGCGCAGTAAGGATGGCTAGTGTAACTAGCAAGAATACCACGAAAGCAAGAAAAAAGAAGTACGCTATTAACTATTAACGTACCTGTCTCTTCGAAACGAATGAGTACACACTCTCATATGACACTACCATCGAGGTTGTAAAGTCT
+
4:;;7<BA@CCCBBBCCCDCCCCCC>BCC@DCCAAA@C?CCCAAAA?BB>B>BAAAADDD2B?BCCCCCCCCDD@BAABBAB5BB=B6;;;6;BB@CCBCCCBBB@D@CC?BBD8::DDDBBBCCCCCBBBC@CBBB?BBBBABBA=B=B??=@BCBBBBC?BBBCBB?BB>ABB4:::::,7<<99999:9%/<7=///@@@@@<A=@@@B;><>AEBA?AC@@?BB?BCCC>BA@=???CCCCBBBAAABA???>AABBDCCB?CBBBBB?B<>>BD=BA::
@ATNG8:04522:01553
GATGGTAGCGCACACATAGATACAGTACTCATTCGTTTCGGTAAGAGACAGGTACGTTAATAGTTAATAGTCGTACTTCTTTTCTTGTCTTTCTGTGGTATTCTTGCTAGTTACACTAGCCATCCTTACTGCGCTTCGATTGTGTGCGTACTGCTGCAATATTGTTAACGTGTGTCTTGTAAAACCTTCTTTTTACGTTTACTCTCGTGTTAAAAATCTGAATTCTTCTAGAGTTCCTGATCTTCTGGGTCTCTCTCTCACGCATTACCATCGATTCCGGATAGTCT
+
3344.45:AA@565955955<<<<==????;:39444)44.44.5//:9--(-----(/)//0;3==@A;;4/////)/7::+::+/55=;3;555;6::?7?>8==>??@?BCBBCCAA?ABC@G@DBCCBCCC?BB;;9;ACDFBCCIBBBBCBBA>BA@=AB@C<<;;@@@ABD@CBBDA7A5;5;:;:;':?@@B<@ADCCC@@;;5;>A>0?BBBEAH@DCBCCBCD@@>@?BB@AAC?BBCC=BBBCBBDCCBB@@@@A=BB>BBBBBB@CAE@CEICCBA
@ATNG8:04531:01578
GATGGTAGTGTGTCTCTGAGAGTAGTACTCATTCGTTTCGGAAGAGACAGGTACGTTAATAGTTAATAGCGTACTTCTTTTTCTTGCTTTCGTGGTATTCTTGCTAGTTACACTAGCCATCCTTACTGCGCTTCGATTGTGTGCGTACTGCTGCAATATTGTTAACGTGAGTCTTGTAAAACCTTCTTTTACGTTTACTCTCGTGTTAAAAATCTGAATTCTTCTAGAGTTCCTGATCTTCTGGTCTACTACACTGTACTCTACCATCTATTCCGGATAGTCT
+
BCCC<A@CCBBCCCCCCCCBBBCCDDDCCC::7:==>7@A?C@CBBDDBB?DDCCC@C@CCCC@A>BCGDDDCCB=:::99.:D>BBCC=BC@@<@BB?BC@DBBEDD@AAACCCDD@CBC?B?CCCCBCCC?BBBB@BBCCBBBBCCDDCCBBC@CBB?A@=@?BAAABBBBB@BBBCC;A=@>;;::-;C@AA9;;BABBCDGC@CHIH5BBBCGACBGDABBCBAAB=A=@BABAA=A::6:::;CCDCCDCCCCCCBCCA<>000@@<A@CAGCCGA;;
@ATNG8:04488:01584
GATGGTAGCAGACGTGACAGAGCGCCAGAAGATCAGGAACTCTAGAAGAATTCAGATTTTTAACACGAGAGTAAACGTAAAAAGAAGGTTTTACAAGACTCACGTTAACAATATTGCAGCAGTACGCACACAATCGAAGCGCAGTAAGGATGGCTAGTGTAACTAGCAAGAATACCACGAAAGCAAGAAAAAGAAGTACGCTATTAACTATTAACGTACCTGTCTCTTCCGAAACCGAATGAGTACCTCTCAGACGCTCGTCATCGATTCCGGATAGTCT
+
BCBB@BBCCCCCC@CACCCCDECCB?BCC@CBBBA@?@?BBCBBBB>BB>B?CBB??>?>2@?BBBBBBFFBBB=AA@@@@@1@B>C5;;;-;BC?CCCCCDDDC@B@BB?ABC@BB@@ACCCCCBCBCCCC@BCBB@BA????>><??CAB@BBCCBBBB?CCCBBB?BB>ABB<??:::,787898999(6=9==>>>>>??<@;@EEH7;8;ACBC?BC@@?BB>A?BAA<A>AB>BBBAAAC@BBBBBBBAA>==>>@B@??AA<A<A:??@@===
@ATNG8:04499:01597
GATGGTAGAGTACGTGTAGTAGACCAGAAGATCAGGAACTCTAGAAGAATTCAGATTTTTAACACGAGAGTAAACGTAAAAAGAAGGTTTTACAAGACTCACGTTAACAATATTGCAGCAGTACGCACACAATCGAAGCGCAGTAAGGATGGCTAGTGTAACTAGCAAGAATACCACGAAAGCAAGAAAAAGAAGTACGCTATTAACTATTAACGTACCTGTCTCTTCCGAAACGATGAGTACTATAGACTATCTGAGACTACCATCGATTCCGGATAGTCT
+
3:445;@C@BBBBBCCCCCCDCBB?BBGACB@??B?B?BBCCA??=?B?B@CB>>?FFF3B@BBAAABBCB@@<@@;6667)//)/1666-65=3<>>@???@@<@<AA<AA?9<;C@>;<<@@@>>;;;=:=AAA9<<=A;>;>9>;A;;7;;;<AB>>5>?AA6666@;>AB69::<<4==>:>@>==/8818AAABA<<<=D=A>==7;;>A==>;A@@A<<;:A:AAA:=88667:;;;888?BCBBCB??????B???;>:::>>;A<@7:;=?898
@ATNG8:04504:01609
GATGGTAGCGCATATCAGCGCAGCCCAGAAGATCAGGAACTCTAGAAGAATTCAGATTTTTAACACGAGAGTAAACGTAAAAAGAAGGTTTTACAAGACTCACGTTAACAATATTGCTGCAGTACGCACACAATCGAAGCGCAGTAAGGATGGCTAGTGTAACTAGCAAGAATACCACGAAGCAAAGAAAAAGAGTACGCTATTAACTATTAACGTACCTGTCTCTTCCGAAACGAATGAGTACTATGTAGAGCTCTATACTAATCGATTCCGGATAGTCT
+
<ABB?C;59<?@@AAACDEEBCDDC>BBC?:;;DCC@C@CDDCCBB@AA>A?BABBCEEE3D?BBBCCCCCBBA;@A@@@A@,@@=A=BAA7C;;5;A@BBBB@A>@@BC?@@A?BBBCCBBBBBBBBBBBC>@AAB@BCBAAA8949=A;;7;=>889//+.9977;6/802==9==8816888'2:9:;*888?>>@;;;==A9;;9818;@=>=D<AAA@<=;<A<;;;1;@?<@A?>>BBBB<;;@CBAA>>>BBBBBB?ACCAA:>:A?BCC@:::
@ATNG8:04522:01627
GATTAGTGTCATATGAGAGTGTGTTCATTCGTTTCGGAAGAGACAGGTACGTTAATAGTTAATAGCGTACTTCTTTTTCTTGCTTTCGTGGTATTCTTGCTAGTTACACTAGCCATCCTTACTGCGCTTCGATTGTGTGCGTACTGCTGCAATATTGTTAACGTGAGTCTTGTAAAACCTTCTTTTTACGTTTACTCTCGTGTTAAAAATCTGAATTCTTCTAGAGTTCCTGATCTTCTGGGATGTGTGCGCAGTGCCTACCATCGATTCCGGATAGTCT
+
@AA655;@@@CBBCCCCCCCBCCB@DAA>A?=>6@@;@?BAAAA@@=AEDCCEC?CB;:4;=AAAACCCBA=9:999';@<A@CB=ABBC@B;<7<C8;:@DCC@CCCBBCCD@BBC?D?CCBBBBBB?BBBB;::DCFBBBBB@@@@@0000@@<AA@C@CBBBBBCFD@DDDDE;C>A=;;;;;*;AAAC>BA@ACC;;;A=@CCC3CBBBB@CADC@BBBCBBC@C@CBA@AD=@@AB<B;<;BDCCCCAB@CB>AAA>ABBAAA?B=@>ACBDCDC
@ATNG8:04533:01594
GATTAGCACGACACGACGATGTGTACTCATTCGTTTCGGAAGAGACAGGTACGTTAATAGTTAATAGCGTACTTCTTTTTCTTGCTTTCGTGGTGTTCTTGCTAGTTACACTAGCCATCCTTACTGCGCTTCGATTGTGTGCGTACTGCTGCAATATTGTTAACGTGAGTCTTGTAAAACCTTCTTTTTACGTTTACTCTCGCGTTAAAAATCTGAATTTCTTCTGAGTTCCTGATCTTCTGGAGATACTCATGATACTCTACATCGATTCCGGTATAGCTCT
+
<AB>?@BAB@<<<<<<<<<644;4455===9==CI?GGAC@CCBDABA@B@??A.9.9:<:9>9;;=BBB:97633333$3839@@@3@::8>BB?<>A27:=88?6@@A@BACC@@@@;?7;;=>:;;:4::::5:>??@@@>::::?<;=<5::;<AD>D=A???A888<59:>BB5B;>:==DFF/@====1876676<:9:5:AAB.B@>;9.56,5=7=>;;//(//5535./(/35/59:999::;779557>=;///697--)-)-)--962233-
@ATNG8:04500:01717
GATGTAGCTCTGCTCTGACTCTCGTACTCATTCGTTTCGGAAGAGACAGGTACGTTTAATAGTTAATAGCGTACTTCTTTTTCTTTGCTTTCGTGGTATTCTTGCTAGTTACACTAGCCATCCTTACTGCGCTTCGATTGTGTGCGTACTGCTGCAATATTGTTAACGTGAGTCTTGTAAAACCTTCTTTTACGTTTACTCTCGTGTTAAAAATCTGAATTCTTCTAGAGTTCCTGATCTTCTGGTGAGATATGCATGATGCTACCATCGATTCCGGATAGTCT
+
8888<<@5555=@?AABBBCC;;;C@@@;5905;=>7==?B?BBBBBCG=ACB;;;)94594406?@ABAA00/;5/////$///(499:)44994955.5:.5599;=269BDCBBB=@@A=A?BB<;;ABB=@ACD@GCBBB@@@BBCBBBBBDABBB?BB?B?CBBAAAECC@CBBBB7A>B=<<<;.:@@BD9;;;;A;;;::9=@@@,?=>9929;==99;;@@@B?C?CCBBBB:;;C?;<<CC;;;@@;;0<<000<@:>0::=<17176;78999>
@ATNG8:04510:01699
GATGGTAGTCTCAGATAGTCTATAGTACTCATTCGTTTCGGAAGAGACAGGTACGTTAATAGTTAATAGCGTACTTCTTTTCTTGTCTTTCTGTGGTATTCTTGCTAGTTACACTAGCCATCCTTACTGCGCTTCGATTGTGTGCGTACTGCTGCAATATTGTTAACGTGAGTCTTGTAAAACCTTCTTTTACGTTTACTCTCGTGTTAAAAATCTGAATTCTTCTAGAGTTCCTGATCTTCTGGGTCTCTCTCTCACGCACTACCATCGATTCCGGATAGTCT
+
////)/7=AAA:;<<<<AA<=DCCCBBB@;>?;;9;D=AC8926=@=CCB?BBB;;7;=@?<;5:9@>@=<:::>89999*4A::<<@@8000AA;A?C?BB?>>>BBCFHJECDDBB@BBB?B@BDB@BCA@<@CBB>BACAAABBCCCCBBBAC@CCC@BC@B@BBBBBCCCB>A:;;;.;=@>;;;;-;CCDH>BBBBBBDCCD@CEHD2CBBCF@C@CC@CCBDBBB?B@BBBCCC@B@BB>BCCDCCCCCBBBCCCCCBB@CCCCCB@B?C@CDCCBBB
@ATNG8:04520:01693
GATGGTAGCACACGAGATCTCATCGTACTCATTCGTCGGAAGAGACAGGTACGTTAATTGTTAATAGCGTACTTCTTTTTCTTGCTTTCGTGGTATTCTTGCTAGTTACACTAGCCATCCTTACTGCGCTTCGATTGTGTGCGTACTGCTGCAATATTGTTAACGTGAGTCTTGTAAAACCTTCTTTTTACGTTTACTCTCGTGTTAAAAATCTGAATTCTTCTAGAGTTCCTGATCTTCTGGGTGCGCTGACAGTCTCTCTACCATCGATTCCGGATAGTCT
+
3<4405:<@=@A955;999;;656=<454:55.55959.516;:AB@@?ABCCB9;6::?=7<7:???@>889377333$39,3333(3;88-4383695900/8<16/33;:9965<<9>;@=;;;89<<??==9==<;999::;>A>;;;:4868988184:;==::;<?:<<===/<3;4;<===.=ABBB9AA@@@@@<=<46667)7///=7=7@A<@@@==>=<@<???>?=8:///*//-97--/666=AA?>:66;16668>=6=6=4997666=
@ATNG8:04499:01753
GATTAGTGCGTGAGAGAGAGACCCAGAAGATCAGGAACTCTAGAAGAATTCAGATTTTTAACACGAGAGTAAACGTAAAAAGAAGGTTTTACAAGACTCACGTTAACAATATTGCAGCAGTACGCACACAATCGAAGCGCAGTAAGGATGGCTAGTGTAACTAGCAAGAATACCACGAAAAGCAAGAAAAAAGAAGTACGCTATTAACTATTAACGTACCTGTCTCTTCCGAAACGAATGAGTACGAGAGAGCACACGTGTCTACCATCGATTCCGGATAGTCT
+
7:;488ABD@AABCEDDDDCCCB>BCC@CAAB@@?@@CCCAABC@AA>@9?A?>>?>?.?<ABABBBAAAAD>A@;<;<;);?<?2:9:09BB:ABBBACCCB7;6;B?BBC?AACCDCBBCFEGEBBBB?BAAB?BAAAAA@@6;5;;;7;CBBBABC@BCBCCB=9929?=9=;0000+000+000000%.:6///.635:88;987<<4:4:@CCC?BBBBAAA>A9::B;A@?;??@=??AAAACCBBBBBAABBBBC@B<77///7=7<6:6>?@?AAA
@ATNG8:04503:01737
ATGGTAGTGTCATATGAGAGTGTGTACTCATTCGTTTCGGAAGAGACAGGTACGTTAATAGTTAATAGCGTACTTCTTTTCTTGTCTTTCGTGGTATTCTTGCTAGTTACACTAGCCATCCTTACTGCGCTTCGATTGTGTGCGTACTGCTGCAATATTGTTAACGTGAGTCTTGTAAAACCTTCTTTTTTACGTTTACTCTCGTGTTAAAAATCTGAATTCTTCTAGAGTTCCTGATCTTCTGGTCTCTCTCTCACGCACTACCATCGATTCCGGATAGTCT
+
---(----74445555599555::9555<<<8::>=798::0555==BB?@@;;;>@8;A;;5;9?BA=;;;;@95555&5B9>?BBB=B==>666A;@?<<BBBBCACBDCCCCC@BDC@C?CFB@@@9989ACD?BAAADBCBBBBBCCCBB@CBC@BC@C@BBBBABCBC<?::;;.;:@<;;;;;;%;AAAC8;<@A@AB;;;?CCCC2BCC@@=@?CC?CCCBBDD@D@ABBCCB?B?@=@BBBBBBBCCCCCBCBBBC>BBBCBB?B>@?@BCD:;;
@ATNG8:04507:01747
GATGGTAGGCGTGTGAGAGTCTGCCAGAAGATCAGGAACTCTAGAAGAATTCAGATTTTAACACTGAGAGTAAACGTAAAAGAAGGTTTACAAGACTCACGTTAACAATATTGCAGCAGTACGCACACAATCGAAGCGCAGTAAAGGATGGCTAGTGTAACTAGCAAGAATACCACGAAAGCAAGAAAAAGAAGTACGCTATTAACTATTAACGTACCTGTCTCTTCCGAAACGAATGAGTAACGATGAGAGAGCTCTCTCTACCATCGATTCCGGATAGTCT
+
<>AA?BAA=AA;;6;:=:@<<>00)/:::<@;;;;6;;@@@@@@A<;;6;:@B>;;;;-8:=<888==??=:939//---(--(-(--(--636688::7994949;499?<?@>?>AA@>>>>>=>>@=@>==9;;;>=@888188==A=AA???B@@<@???CB?BB?@@;;>>777)88818<<<<*8808:::>>;;:<A;===>:<:@A678=A>==@@A<?<??C;>::7:==>0/(////;?>>>>>>;;=AAAA;;6;988@C=A<@<>>>>AA@
@ATNG8:04486:01800
GATGTAGAGAGACTTTAGCGCACCCAGAAGATCAGGACTCTAGAAGAATTCAGATTTTTAACACGAGAGTAAACGTAAAAAGAAGGTTTTACAAGACTCACGTTAACAATATTGCAGCAGTACGCACACAATCGAAGCGCAGTAAGGATGGCTAGTGTAACTAGCAAGAATACCACGAAGCAAGAAAAAGAAGTACGCTATTAACTATTAACGTACCTGTCTCTTCCGAAACGATGAGTACCTCTCATACGCTCGTCCTACCATCGATTCCGGATAGTCT
+
>@@@?;=AAAAA;;:)5:9995;9)55;9=BCC@@=;99=???>=?A<?9?@@::::9(818887BBC====58;7;;;;,794:1866'57=47669525776;87918788===;;:====;;7;;//+/9<;6887:;:::59:>9:68;>=::8538889//)/84889).222,2885:==>>*55058556:///*/6:=::596;;;;<6=<=A@==08069>1<87878<8=>1///:9;8::;@@@BC<?;>188999928<A=@A@?@@?
@ATNG8:04512:01825
GATGGTAGTGTGGTGCTCTGAGAGTAGTACTCATTCGTTTCGGAAGAGACAGGTACGTTAATAGTTAATAGCGTACTTCTTTTTCTTGCTTTCGTGGTATTCTTGCTAGTTACACTAGCCATCCTTACTGCGCTTCGATTGTGTGCGTACTGCTGCAATATTGTTAACGTGAGTCTTGTAAAACCTTCTTTTTACGTTTACTCTCGTGTTAAAAATCTGAATTCTTCTAGAGTTCCTGATCTTCTGGGTGCGCTACAGTCTCTCTACCATCGATTCCGGATAGTCT
+
;;@@;A8999//)///77779555555==>>BBD>A?BB8;9?B?BCCABAC@CBB;;8;<AB@A=A@EAAADCCAB>BBBAA2AA>ACBC<AA;;6:6=9>>:;?>;:;6;@;A@A@B;@>B?B=AAECCCDC?B;;;@BCECBAABBBBDBBBAB?A;;6;B>A>@@BCBBCCB5;;;;;.;;@<@@@@@,@@CCC9;;BBBBBAAA5;;;;*;BA<<7;5<C?BBCCCBB?B@BBABBB>B;;;0;AABBBBA;;<CBCDEEGI?AACBDC?B?B>BBABB@@
@ATNG8:04514:01790
GATGTGCACATGAGTGTATCCAGAAGATCAGGAACTTCTAGAAGAATTCAGATTTTTAACACGAGAGTAAACGTAAAAAGTAAGGTTTTACAAGACTCACGCTAACAATATTTGCAGCAGTACGCACACAATCGAAGCGCAGTAAGGATGGCTAGTGTAACTAGCAAGAATACCACGAAAGCAAGAAAAAGAAGTACGACTATTTAACTATTTAAACGTACCTGTCTTACTTCCAAACGAATGAGTAACCTCTCAGACGCTCGTCCTACCATCGATTCCGGATAGTCT
+
=CBBBCCCCCCCA@@BBCCC@CBB9@<??;:2:;;:27=<9738>7;7;??>??<<,<8<;8<AAA????7=::????0///483775+57;7972--4-----0442..25'22:9975:=>=>888>>;>@>=7786;:::?;?7;;A=BB??@@AA:>>??BB?B?:===8<?88818??;@====,<<6///99776565(5778565(57(55=>?486;--*--7272==3=;;27858,,(,(,,,,966.2256666255505577991717.55<><9:
@ATNG8:04490:01838
GATTAGTGTGTCTCTGAGAGTAGTACTCATTCGTTTCGGAAGAGACAGGTACGTTAATAGTTAATAGCGTACTTCTTTTTCTTGCTTTCGTGGTATTCTTGCTAGTTACACTAGCCATCCTTACTGCGCTTCGATTGTGTGCGTACTGCTGCAATATTGTTAACGTGAGTCTTGTAAAACCTTCTTTTTACGTTTACTCTCGTGTTAAAAATCTGAATTCTTCTAGAGTTCCTGATCTTCTGGTAGAGCGTGCATATATCTACCATCGATTCCGGATAGTCT
+
7:;6;>CCC@@@@AAAA@BA;;;CDECCCE@BAAA<AC@C@CDBABCC@CCCCC@BADCCB@CICCBBBBCDC?BADDD2DC>BBCF?CCBB@BCD?CC?;;;BBC?CCCCCCCC@BCB@C@CCCEBBBC@DBBB?CCFCC@A@B@@@CAA@@:@00,0=6:7;BBBB@@>?655<;;+@4=9=>?>A,@@;;:0:9::@@::99299:9'9=>AB@B@CD;;;AAA;;6;=AA@B@@>@AC@C<;;A;;;AA@@CCBB@?@B:9:989=<?=B>A@@?><=
@ATNG8:04495:01834
GATGGTAGCGCACACATAGATACAGTACTCATTCTGTTTCGGAAGAGACAGGTACGTTAATAGTTAATAGCTGTACTTCTTTTTCTTGTTCTTTCGTGGTATTCTTGCCTAGTTACACTAGCCATCCTTACTGCGCTTCGATTGTGTGCGTACTGCTGCAATATTGTTAACGTGAGTCTTGTAAAACCTTCTTTTACGTTTACTCTCGTGTTAAAAATCTGAATTCTTCTAGAGTTCCTGATCTTCTGGACGACGCGCACTGACACTACCATCGATTCCGGATAGTCT
+
34<<9>=A@=95555555;;=566===<<<//)0////(/85:4:::>::>8>???@=@<A@?A?B<=;=///69995:;;;;)3325505==3558=8852266(--(-2284993...55.338284>996>>@@:=ACC?BCBBAA@@@A@@@@@@B=@;;5;@5;2:?@@@A@>>499999&43=39499*9>@BC899B@@>>>=?4::::(9AA@@?AACC@CCCCC;;:;?BBBCDD@B@@=@@00000@=B;;;BDCCBBC=:;;AA@AC@C@CDCCCCB
@ATNG8:04507:01860
GATGGTAGCGCAACATAGATACAGTACTCATTCGTTTCGGAAGAGACAGGTACGTTAATAGTTAAATAGCGTAACTTCTTTTTTCTTTGCTTTCGTGGTATTCTTGCTAGTTACACTAGCCATCCTTACTGCGCTTCGATTGTGTGCGTACTGCTGCAATATTGTTAACGTGAGTCTTGTAAAACCTTCTTTTTTACGTTTACTCTCGTGTTAAAAATCTGAATTCTTCTAGAAGTTCCTGATCTTCTGGGTGTATCAGCGAGTATCTACCAGATTCCGGATAGTCT
+
<<AB@BBCBCCC@BBBCCCCBBBCBAAAB;<4;?@=9>>:?=@ABCBBB@AAABB=@<@@;;.55)5999===8=>7544444#4990495:1<<<<7<;;99<.55;:=B>AAABBBBB?BBB>A=BBBBBBBD=@@BB?CCCAA@@@AAAAABABD?;;;@BBAD>AAB:;:BBB=@9:::-5;@256====%55<<<4@99696?955.5555$5449:.549D=;0000*0>:=<??ABAA;>=>>5>>?@AAABAB@@@B:;;;;8;CDD@C@C@B::;CAA
@ATNG8:04488:01893
GATGGTAGTATCTGCACACTCTGTCCAGAAGATCAGGAACTCTAGAAGAATTCAGATTTTTAACACGAGAGTAAACGTAAAAAGAAGGTTTTACAAGACTCACGTTAACAATATTGCAGCAGTACGCACACAATCGAAGCGCAGTAAGGATGGCTAGTGTAACTAGCAAGAATACCACGAAAGCAAGAAAAAGAAGTACGCTATTAACTATTAACGTACCTGTCTCTTCCGAAACGAATGAGTACTATAGACTATCTGAGACTACCATCGATTCCTGATAGTCT
+
4:<<>BBCBABBCCBBBDFBBBCCC@BCC@CCAB@@=@?AACCCCC?AB?B@BBA>>>>@2A?CFCBBBBAAAF@BBBBBBB5BC?C6;;;6;CC@CBCBDEDCB?B@CD?BCB?BABBCCCCBCBECCDCC@BA@@=@ABABB?@=@@C@@=@@@@CCCC?CCCBBB?AB=999087788*:==:?BFKE2CC=B898@A@@@=@<?A@@7;7;?BBB@BBAA@@<8=8999/89917;<8?ABAAABBBAA=DDCCBBACCCC?CCCCBB@B@BBA@AA9:9
@ATNG8:04488:01909
GATGGTAGTCTCAGATAGTCTATAGTACTCATTCGTTTCGGAAGAGACAGGTACGTTAATAGTTAATAGCGTACTTCTTTTCTTGTCTTTCTGTGGTATTCTTGCTAGTTACACTAGCCATCCTTACTGCGCTTCGATTGTGTGCGTACTGCTGCAATATTGTTAACGTGAGTCTTGTAAAACCTTCTTTTTACATTTACTCTCGTGTTAAAAATCTGAATTCTTCTAGAGTTCCTGATCTTCTGGTCTACTACACTGTACTCTACCATCGATTCCGGATAGTCT
+
8:88.555;;?@655;<666<@CDFBBB:66<7?;@@8>C:=9=<@@BAB=AB?@@@B?BCCC@B@DCBB=;:9<34444&4<5433880373786=:85:95///8/616AA@@===8<@C<A=BBBCCCCD@CBCBACCCAAABBBBBAB@@@B=@@D?AA?A>ABBCBBBCC8;;@?@3@<A@;;;;;*;BAAA<AAA;;:ABAB?BCCC1:;CBB@C@CC@<;:CCBB?C@BBABBC?AAA=AAAABCCBBBBBBBBBBBA@-0000=>:@;B?BCCCC;;
@ATNG8:04493:01911
GATGGTAGGTGCACATGAGTGTATCCAGAAGATCAGGAACTCTAGAAGAATTCAGATTTTTAACACGAGAGTAAACGTAAAAAGAAGGTTTTACAAGACTCACGTTAACAATATTGCAGCAGTACGCACACAATCGAAGCGCAGTAAGGATGGCTAGTGTAACTAGCAAGAATACCACGAAAGCAAGAAAAAGAAGTACGCTATTAACTATTAACGTACCTGTCTCTTCCGAAACGATGAGTACGATGAGAGAGCTCTCTCTACCATCGATTCCGGATAGTCT
+
<BBB?BBD?@A@B>?=BBICCBB;;8;AB?@@@CBB?B?CCDDCBB?CD?C@BB@99999.9?DCCCCCCCCBD?CA>>>==,>?=A;@@A:AABABBCCCCBBB?B?BC>A@D<>>CCCBBABCCCCBBBB?CDBB?BABABAAB>B@CBB?BBBCCCBB>BBBBCC>@@=<<<6;;;;;7?<<899999.8A:@988BAAAD7;8;??>7;7;ACBB@BCCCBBB@B@BCC=C::9BBBDBBBB=>>BBBABBA@@==>>;?<A677AA=A=D:@?>>>>>
@ATNG8:04507:01918
GATGTAGAGAGACTGTAGCGCACCCAGAAGATCAGGAACTCTAGAAGAATTCAGATTTTTAACACGAGAGTAAACGTAAAAAGAAGGTTTTACAAGACTCACGTTAACAATATTGCAGCAGTACGCACACAATCGAAGCGCAGTAAGGATGGCTAGTGTAACTAGCAAGAATACCACGAAAGCAAGAAAAAGAAGTACGCTATTAACTATTAACGTACCTGTCTCTTCCGAAACGAATGAGTACAGAGAGTACGATATGTCTACCATCGATTCCGGATAGTCT
+
<>BBBECCAAABCCCCCCCCBCBC>BBB@DCCBAB?A@DBBAAAC@BB?B@BAAAAAAB3B@CCCCCCCAABB9>>9:;;;*;B=A5;;;*9@D9CC@CCCDCD?B?AB?BBC?BAAABB@@BEDDD@@BC?CBBB?BBBBBBBA=B@DCC?BBBCCBBB?AAABBB>BB>BBB8?>99929=<<@====.=A;A887@@AAA:=:>AAA<>:>BCCC?BBCBBBB<?<?@@:A??=???BCCDAAACCBCBBACCCCAA<<=?;A:;;AA<A;@;@BAA;;:
@ATNG8:04522:01919
GATGGTAGGCGTGTGAGAGTCTGCCCAGAAGATCAGGAACTCTAGAAGAATTCAGATTTTTAACACGAGAGTAAACGTAAAAAGAAGGTTTTACAAGACTCACGTTAACAATATTGCAGCAGTACGCACACAATCGAAGCGCAGTAAGGATGGCTAGTGTAACTAGCAAGAATACCACGAAAAGCAAGAAAAAGAAGTACGCTATTAACTATTACGTACCTGTCTCTTCCGAAACGAATGAGTACTATGTAGAGCTCTATACTACCATCTATTCCGGATAGTCT
+
>;;C:=BD?ABBDCEBBBB:;;:95)5C@?CCAA@@=@6;;ABB;;:;C?@?BA?@?@@@):69@?=?@BBBCC8?>=?===,=>;>3:99(83<4?7255??AA=B<AA<AAB;>>A>>>888@BBBAAAA=B@@@:>;?A>?<<8>=D=A>=:::>>>A<A?>>AC?CC?A=?;995666)88818>@AA/@A=@;;;AA<<;<@<@=>>=B@?=>><@@@A<<<=D>>>>8>??;?;;:///::==A@BBBBBB>>>>>A@@<>;::>>8<:=<@A=>=?>
@ATNG8:04549:01329
GATGGTAGCAGACGTGACAGAGCGCAGAAGATCAGGAACTCTAGAAGAATTCAGATTTTTAACACGAGAGTAAACGTAAAAAGAAGGTTTTACAAGACTCACGTTAACAATATTGCAGCAGTACGCACACAATCGAAGCGCAGTAAGGATGGCTAGTGTAACTAGCAAGAATACCACGAAAGCAAGAAAAAGAAGTACGCTATTAACTATTAACGTACCTGTCTCTTCCGAAACGAATGAGTACGATGAGAGAGCTCTCTCTACCATCGATTCCGGATAGTCT
+
9<;;=@;@@<<?<<;;;<><;A@DBBBC@AAA;;95>:>CB885B<@?>B?>?>@?BBB3B?BAAABBBCDDG989BBBAB5BB>A5;;;4;BC?BCAABAAAB?A?AA>AAA=@@AABBCDCCCDDBBBB?BABDABAABBBBC@C@CBB?BBCCACCA?CCC@AA?BB?BBB=A@@@@9??=9?@@@@2@@<<888>>>AB;?<?>>>=B=BABBB@CCBBBCB581988-:===?AAABBBBB???@@BCEFB;;;C@???;>:;;@B=A<A=C=>=?@@
@ATNG8:04552:01317
GATGGTAGGACGAGCGTCTGAGAGGTACCATTCGTTTCGGAAGTGACAGGTACGTTAATAGTTAATAGCGTACTTCTTTTTCTTGCTTTCGTGGTATTCTTGCTAGTTACACTAGCCATCCTTACTGCGCTTCGATTGTGTGCGTACTGCTGCAATATTGTTAACGTGAGTCTTGTAAAACCTTCTTTTTACGTTTACTCTCGTGTTAAAAATCTGAATTCTTCTAGAGTTCCTGATCTTCTGGATACACTCATGTGCACCTAATCGATTCCGGATAGTCT
+
;=AC?CCB?BCCCA@AABCBBBDD@BBB?CB@BCCD>CC?C@CCCCCCC@CBBBC@C?CCBB?B?CDCCABBAA=AACCC1AA>ABCB;ACCC=AAB?BB=???BCB>@ABBAAAB>BAA>>;>>>C>>>>9>A>>8<=>>>>>>A>>>?888?;?A?;>>9>:>>8:8@@AB;?@@@@2?;@:<8>>>+<<666(------777:5;===+9==<9495<93;A>A=;;7;:==>>>@7;;A=BBAAA>>>==>FB@<<6995:A???<A<A=AA??@?>
@ATNG8:04554:01361
GATGGTAGTATAGAGCTCTACATAGTACTATTCGTTTCGGAAGAGACAGGTACGTTAATAGTTAATAGCGTACTTCTTTTTCTTGCTTTCGTGGTATTCTTGCTAGTTACACTAGCCATCCTTACTGCGCTTCGATTGTGTGCGTACTGCTGCAATATTGTTAACGTGAGTCTTGTAAAACCTTCTTTTTACGTTTAACTCTCGTGTTAAAATCTGAATTCTTCTAGAGTTCCTGATCTTCTGGGCTGCGCTGATATTGCGCTACATCGATTCCGGATTAGTCT
+
888849:;<<?;:6>?6;9ICCBCDCCCCCC@CCCD=A@>@?AA@BA@@=AAABB?B7<::;2;45;@@A;96>:=ABAB2AB=B777(3<;;7?;<7;@-///8886:;;::8==7@BA9>8;=<7777313335/5:=9952255556:::=986706=7;4;;<;<<:::59=><?2<6<899:::):=888)6179:9:////(../&.57786;5??;A@@@@>>;>;??:;;@:==??8>888===<=;:;17;;89883334,,(,020--)-4577
@ATNG8:04557:01334
GATGGTAGGCGACATACATACGCGCCAGAAGATCAGGAACTCTAGAAGAATTCAGATTTTTAACACGAGAGTAAACGTAAAAAGAAGGTTTTACAAGACTCACGTTAACAATATTGCAGCAGTACGCACACAATCGAAGCGCAGTAAGGATGGCTAGTGTAACTAGCAAGAATACCACGAAAGCAAGAAAAAAGAAGTACGCTATTAACTATTAACGTACCTGTCTCTTCCGAAACGAATGAGTACGATGAGAGAGCTCTCTCTACCTTCGATTCCGGATAGTCT
+
CCBB?BBB?CBBCBECDCCCCBBCE@BBC@B@BC:99:ACCDCCDC=BB>A?BBC>????1@?CCDBBBECCDF>BBBABBB1@?;A4;;;.<CD@FBCBCCEED?B?CCACBB>BBBBBBCBABBBBCCCDADBBB@CCBABBAB?CBCAA?ACCCCCBB?BCBB@?>??9?CA8<<999+999;999999%9?;A979BBCBC=;79=>>1838?CCC@BDCCCED6;7;;;0;;;5;??BCBCCB999BBBBBBBAAAAB?BB@@7;:@A=D<A<A@>>>;;
@ATNG8:04558:01341
GATGGTAGAGTACAGTGTAGTAGACCAGAAGATCAGGAACTCTAGAAGAATTCAGATTTTTAACACGAGAGTAAACGTAAAAAGAAGGTTTACAAGACTCACGTTAACAATATTGCAGCAGTACGCACACAATCGAAGCGCAGTAAGGATGGCTAGTGTAACTAGCAAGAATACCACGAAAGCAAGAAAAAGAAGTACGCTATTAACTATTAACGTACCTGTCTCTTCCGAAACGAATGAGTACACACTCTCATATGACACTCCATCGATTCCGGATAGTCT
+
<>@A?@>CDCCCBBBBBIJCCCCCC@CCC@CAAA?@<@<@@CCCCC?BB?B>@?=77777(:9??BBBBBBCCD=BACCDCC5B@=A5;;09@@;<A?=CEEBC?B@CC?BAB>AABCCCCCCCCCCBCBA<@C998:CCCCBAA=A=AAA>BCCBBBDC?CAABBB?AA>ADG@AB:::27==99999:(9@?C;;;AAAAD:=:>ABB5858@CCB?BBA@@BB@B?BA@8@??<?ABBCDBBBBBBBFAAAB@BCBBCBB>@ABBCC?C?B?BBBC???
@ATNG8:04541:01419
GATGGTAGGACGAGCGTCTGAGAGGTACTCATTCGTTTCGGAAGAGACAGGTACGTTAATAGTTAATAGCGTACTTCTTTTTCTTGCTTTCGTGGTATTCTTGCTAGTTACACTAGCCATCCTTACTGCGCTTCGATTGTGTGCGTACTGCTGCAATATTGTTAACGTGAGTCTTGTAAAACCTTCTTTTACGTTTACTCTCGTGTTAAAAATCTGAATTCTTCTAGAGTTCCTGATCTTCTGGCGCTCTGTCACGTCTGCTCCATCGATTCCGGATAGTCT
+
/788198;6A=;;;===>>>>BBC@DCBBBBC@ECCB<BC@G@BCCCCCC@DCCCC@C@CCBB?CAECCCBA@@@;99999*:@>BBCF?CCCC@C;;7<C8::ACEF@CCDDDDBB@BBB@C@CCABAAAB@CCEE?AACBBABBCCAAABBBC@BAA>AC@C>AACCCCCCC=A::;:.;;@<;;::-;BAAC=AABBCCCCBB@BBBC5CBBCCACACC@CBCCCBB@B?BABBBC;?>B=@:;:BA@@ACAA@A@@@@C?CCDCBB?B?B?BAABA;;
@ATNG8:04556:01418
GATGGTAGTAGTACACTAGTCATACCAGAAGATCAGGAACTCTAGAAGAATTCAGATTTTTAACACGAGAGTAAACGTAAAAAGAAGGTTTTACAAGACTCACGTTAACAATATTGCAGCAGTACGCACACAATCGAAGCGCAGTAAGGATGGCTAGTGTAACTAGCAAGAATACCACGAAAGCAAGAAAAAGAAGTACGCTATTAACTATTAACGTACCTGTCTCTTCCGAAACGAATGAGTACGTGTGACGTACGTGAGCTAATCGATTCCGGATAGTCT
+
@@AA?BCCBCCCCCCCDDECCB?A@@CBB?CBBB@@<@?BBDGCBB?BC?D?ACCAAAAA0C?AAABBAA?BBB<AAACCCC2BBAD>BBB;BCDBEEEDDBBBC?B?BC@CBA?BCC@BACCCCDCCB@@C?DDCC?BAAABBBA>B?CAA@BBCBBCBB=BCCCBB?BB?BBB>AA999,8<<;99:::(9>:A;;;ABBBA:=:=A??5:7;>BBC?CCBBBBB?B?BBB<BBA?BBBBBCBBBBAABBCCCCBBBABBDD?BBBBB=A?@?@ABB999
@ATNG8:04576:01388
GATGGTAGTGTCAATATGAGAGTGTGTACTTCATTCGTTTCGGAAGAGACAGGTACGTTAATAGTTAATAGCGTACTTCTTTTTCTTGCTTTTCGTGGTATTCTTGCTAGTTTACACTAGCCATCCTTACTTGCGCTTCGATTGTGTGCGTACTGCTGCAATATTGTTAACGTGAGTCTTGTAAAACCTTCTTTTACGTTTACTCTCGTGTTAAAAATCTGAATTCTTCTAGAGTTCCTGATCTTCTGGGTCTCTCTCTCACGCACTAATCGATTCCGGATAGTCT
+
/79:)--800///)/99596><<<:;;///)///3/56>7>>?C?;:9>9?>699<6526:<<:@,0,//:79999:.44444$4;5:;>>>/666;:?@@;;;265;:999)5@@=?AB<8;::.5.5994;<>==7;;;;6;<A99999@@B>@@@??;??@;>>;<+00>=@?BBA<BABBB8A<?5:;;;.:4;?B=D?@?DBB@AAAEFDF5CBBBC@B?CHABBBBCBC@C@CCBBBC=A>>>:@BABECBBBCCCCCCBBB@CCBCB@B@B@B@ACB:9
@ATNG8:04544:01457
GGATGGTAGGCGACATACATACGCGCCAGAAGACAGGAACTCTAGAAGAATTCAGATTTTTAACACGAGAGTAAACGTAAAAAAGAAGGTTTTACAAGACTCATGTTAACAATATTGCAGCAGTACGCACACAATCGAAGCGCAGTAAGGATGGCTAGTGTAACTAGCAAGAATACCACGAAAGCAAGAAAAAAGAAGTACGCTATTAACTATTAACGTACCTGTCTCTTCCGAAACGATGAGTACTATGTAGAGCTCTATACTAATCGATTCCGGATAGTCT
+
/)/99388869??=BB<<<=>;:;@<5955.6555<.915><?;00;00+/)/7768999)97<<<==???>;;3;=;;;:::#4:5:9@@@2@?>:><<@;@C@B?A000;=00,/<;:@?;@B5///////5969;6///7777:7;<;00)///777694:;;:;;.33.333177333,3334333333#/926...667762626...27.33;;;:>>>@A?B?A<@AA<;000>=;?=@000//86678666772226055:;;6=;A6885557:
@ATNG8:04545:01439
GATGGTAGCGCATATCAGCGCAGCCCAGAAGATCAGGAACTCTAGAAGAATTCAGATTTTTAACACGAGAGTAAACGTAAAAAGAAGGTTTTACAATACTCACGTTAACAATATTGCAGCAGTACGCACACAATCGAAGCGCAGTAAGGATGGCTAGTGTAACTAGCAAGAATACCACGAAAGCAAGAAAAAGAAGTACGCTATTAACTATTAACGTACCTGTCTCTTCCGAAACGAATGAGTACGAGAGAGCACACGTGTCTACCATCGAATGAGGTTAGTCT
+
BCA@?B;59<BBBBBDCCCBBBBBB=BDD@DCCCBB?B?BDCCCCC@CC>@<@BAABCCC5C@CCCCCGGBBBG>ABAAAAA2BDACACDD;BBD?BBCDCCBBB?C@BF@CBB=??BBBBBBCCBBBBBBCADCCC?BAAABCCC@DBCBB?BBCCCBBB@DDC@?@?CC?BBA588;<<3=>?;9::::(7?<?799CCDCC?A=B@@@<A<?>CCC@CDBBBCC?B?BBF>EBB?@@?BBBECB@AB>>>>ABBBBBBBB>><>BB?A;AAAA<>:>B@@@
@ATNG8:04545:01469
GATGGTAGCTATACGTATATCTATGTACTCATTCGTTTCGGAATGAGACGGTACGTTAATAGTTAATAGCGTACTTCTTTTTCTTGCTTTCGTGGTATTCTTGCTAGTTACACTAGCCATCCTTACTGCGCTTCGATTGTGTGCGTACTGCTGCAATATTGTTAACGTGAGTCTTGTAAAACCTTCTTTTTACGTTTACTCTCGTGTTAAAAATCTGAATTCTTCTAGAGTTCCTGATCTTCTGGATAGCGACGCGATATACTACCATCGATTCCGGATAGTCT
+
/7:::??AA?<<<555=666>=B0/////7/5.//0>4==+0)/---8//)/::;>9=9<CCC@C@BBBBBBFHGAAAAAA(@A6BAAB=AD@@:;;CAHE@AAA@@@<@BBBBBDC?CBB?B?BBBBB???ACBBB@BBBABBAAA=BBAA@;;5888:=>8=:=??BBBA@@<>>@@@5@3838?AAA/@@===6=>?==>>;==8=>>>/?===B<?<?@=@@@A>>=;?<?D????<>>@=@??AAAA====;:;@@==;:5;;;=??<A;?;@BA@==<
@ATNG8:04549:01461
GATGGTAGATACTCGCTGATACACCCAGAAGATCAGGAACTCTAGAAGAATTCAGATTTTTAACATCGAGAGTAAACGTAAAAAGAAGGTTTTACAAGACTCACGTTAACAATATTGCAGCAGTACGCACACAATCGAAGCGCAGTAAGGATGGCTAGTGTAACTAGCAAGAATACCACGAAAGCAAGAAAAAAGAAGTACGCTATTAACTATTAACGTACCTGTCTCTTCCGAAACGAATGAGTACTATAGACTATCTGAGACTACCATCGATTCCGGATAGTCT
+
/08849<ABCBBB;;;=ACCCCCCD>BCD@FCCCBA?A@AAABBBC=?>@C?BB@@@@@@0@<@000@009BCCA8>>/////$//(/(///&/894:;:85556615(//./..46667?>@@@BBCDBBAC?C@@?=@???ABBC@D@BBBABBCDCDBB?BBA????A@<???<>@:::,7824555566$5:6<556>;=::5957:<=1817=@@@?BBBBBDE?B?AAA;???>:99?@AABBBBB???BBCCCABADCCF?B999BB?B?B?AAA>999
@ATNG8:04553:01466
GATGGTAGTGATACAGATCAGACACCAGAAGATCAGGAACTCTAGAAGAATTCAGATTTTTAACATCGAGAGTAAACGTAAAAAAGAGGTTTTTACAAGACTCACGTTAACAATATTGCAGCAGTACGCACACAATCGAAGCGCAGTAAGGATGGCTAGTGTAACTAGCAAGAATTCCACGAAAGCAAGAAAAAGAAGTACGCTATTAACTATTAACGTACCTGTCTCTTCCGAAACGAATGAGTACGATGAGAGAGCTCTCTCTACCATCGATTCCGGATAGTCT
+
<CAA<BBBBBBBCBCCCCCCHCCAA?ABC>A@B;<58<58>:::4<49979673333889'96:>8=@9733:<=6=888=;;;$333,3777'777,33;9533//).0584557699>=CBBCDCBCCCCBC?CCDC<@@BBBB??<@@CBB?BBBBCCCB?BGCCAA=@B>A?A>AA999,999;99999(7?<A576BBBA@:>:=??A6;7;ACBB@CDBBBBB?B@CBC<CCC?BBCBBBCAAACC?A?BDBB>=:<<<?@<A==<CC=C:?:AA??>>>
@ATNG8:04575:01473
GATTAGTGCGTGAGAGAGAGACCCAGAAGATCAGGAAACTCTAGAAGAATTCAGATTTTTAACACGAGAGTAAACGTAAAAAGAAGGTTTTACAAGACTTCACGTTTAACAATATTGCAGCAGTACGCACACAATCGAAGCGCAGTAAGGATGGCTAGTGTAACTAGCAAGAATACCACGAAAGCAAGAAAAAAGAATTTACGCTATTAACTATTAACGATTCCTGTCTCTTCCGAAACGAATGAGTACACACTCTCATATGACACTACCATCGATTCCGGATAGTCT
+
3<<055<==@BBACBBKBBCAAA<BCC>BBB@@@5;;)4;9>@CB@??<?=>?>97777$317;;???B@???8339999:';?;?=ABB8B<<499//)/:;544)43993949.4:8;@?;>>@:;9=@@BA?@@C?999B;>>>9@9=:9.4>>:@><;;000:??;BB?BBB57/==>4>/0*0;===@(==5;:188>=<--)-,---20202--.(.(./4555<7<255<4;::03388333:==:@@B@;885;::==5889;7338:6;6<7<::;554
@ATNG8:04548:01490
GATGGTAGGACGAGCGTCTGAGAGGTACTCATTCGTTTCGGAAGAGACAGGTACGTTAATAGTTAATAGCGTACTTCTTTTTCTTGCTTTCGTGGTATTCTTGCTAGTTACACTAGCCATCCTTACTGCGCTTCGATTTGTGCGTACTGCTGCAATATTGTTAACGTGAGTCTTGTAAAACCTTCTTTTTACGTTTACTCTCGTGTTAAAAATCTGAATTCTTCTAGAGTTCCTGATCTTCTGGGTGCGCTACAGTCTCTCTAATCGATTCCGGATAGTCT
+
8;;=6;;C=A@955;;?>?ABCBC@BBAAB:;4;AA@:BC?B?A@?BBCD@CCCCC?B?BABB?IIHCCEHFAAA?A@DFE5DD?BBBB<BAAA?BCCABB@BBDFAB?CCC;;;@@=@@B@D@FGCCCCCC?;;;;;6;IDDCBBBBBCBBBE?AACFHHAC@CCAAACBBA>B<<;;.;=A=@AIMH3CB<;;0::;:@?>=9949>C?+=??<@@C?BB?<;;BBBB?B@DAAB::69:BB=BBBBBBBCBCBA@@ABBB?BBCBC@C@C@GBBBABA
@ATNG8:04561:01502
GATGGTAGCTCTGCTCTGACTCTCGTACTCATTCGTTTCGGAAGAGACAGGTACGTTAATAGTTAATAGCGTACTTCTTTTTCTTGCTTTCGTGGTATCTTGCTAGTTACACTAGCCATCCTTACTGCGCTTCGATTGTGTGCGTACTGCTGCAATATTGTTAACGTGAGTCTTGTAAAACCTTCTTTTTACGTTTACTCTCGTGTTAAAAATCTGAATTCTTCTAGAGTCCTGATCTTCTGGGTGCGCTACAGTCTCTCTACCATCGATTCCGGATAGTCT
+
34:<7=<<==:555:;<<<=><<<><<<>6668<<<<6=B@B@CCCCC>C?B>>>=9=:===>7A7;;=6666<<7<<<<<*<=5;;<B9?@@?2:5955.555<==9>>665<<=:;?B?A=BB;;<AA@<@ACC@CCBBAA@@A;;;ABA;:6:?><@B?B?99:>999==445<<=0=:?466>>B1BBDDG@F@@@BCDDA@<@FFF1CDCBB@B@BCACCCCBBBC?CC000<;000<3<>>ACC;;999:BBBBCDC?B;99@@;@?C899CDD@?
@ATNG8:04570:01525
GATTAGGACGAGCGTCTGAGAGGTACTCATTCGTTTCGGAAGAGACAGGTACGTTAATAGTTAATAGCGTACTTCTTTTTCTTGCTTTCGTGGTATTCTTGCTAGTTACACTAGCCATCCTTACTGCGCTTCGATTGTGTGCGTACTGCTGCAATATTGTTAACGTGAGTCTTGTAAAACCTTCTTTTACGTTTACTCTCGTGTTAAAAATCTGAATTCTTCTAGAGTTCCTGATCTTCTGGGTGCGCTACAGTCTCTCTACCATCGATTCCGGATAGTCT
+
;<D@CC@CCCBAAABCBBCBBB?BBBBCAA<A???<@B?B?CAABDDD@CCCCB?BACCBA=BADDDCBBC@@;99999'9?<@?@@;@A@A=B;;5;@;@@BDCE@FCCCCCCC?BBC?C@CCDCCCCC@CBCC?CBCCCBBBCBBBCAAAC?BBB@CC?B>BABBBCCCC@B?>>>0=9=99999*;CABB>BCCFCDJBBB@CCCD5CBBCG@B@BD@CCDCBBB?B?BBBBCD?B@AA<AB@@BBABBBCCBBBBCDDAC@@@BC@E?B?BDDB@@@
@ATNG8:04573:01492
TATGGTAGGACGAGCGTCTGAGAGGTACTCATTCGTTTCGGAAGAGACAGGTACGTTAATAGTTAATAGCGTACTTCTTTTTCTTGCTTTCGTGGTATTCTTGCTAGTTACACTAGCCATCCTTACTGCGCTTCGATTGTGTGCGTACTGCTGCAATATTGTTAACGTGAGTCTTGTAAAACCTTCTTTTTACGTTTACTCTCGTGTTAAAAATCTGAATTCTTCTAGAGTTCCTGATCTTCTGGGTGCGCTACAGTCTCTCTACCATCGATTCCGGATAGTCT
+
//5B<??B?@@ACBBBAAAAAACC@CAAAACC>BAAA;AA>A=ABBCDCC@BAAAGAC@DB;;7;5;CBBBCCDC>;;;;;*5:;;9:;/:?=@=@BC>AA9;;BDBC?CCBB<<;B@BDD@B@AAACAABEBEJDF@FCCC;;;CB@@@DAA@C@C;<;;C@C?AABB@@ABC?BBBFL;C?C<@@@@@,A@ACE;;;EDDCCCBB5;;;;*:@@AB?B>;;6;BB@@@C?C=@@BD@?<?;;;/;AAA?BB:;:BAB@B@?@A;>000<<:<8;8=9=999>
@ATNG8:04545:01539
GATGGTAGGACGAGCGTCTGAGAGGTACTCATTCGTTTCGGAAGAGACAGGTACGTTAATAGTTAATAGCGTACTTCTTTTTCTTGCTTTCGTGGTATTCTTGCTAGTTACACTAGCCATCCTTACTGCGCTTCGATTGTGTGCGTACTGCTGCAATATTGTTAACGTGAGTCTTGTAAAACCTTCTTTTACGTTTACTCTCGTGTTAAAAATCTGAATTCTTCTAGAGTTCCTGATCTTCTGGATATGAGTGACTCGTGCTAATCGATTCCGGATAGTCT
+
;;CA<??B@BB?@ABAAABBBCBB?BCBCD@A?ACCC=BB?C@DCBBBBD@DBBBB?C?CCBB=B@BBBBBBCDD@BBBBB1BC@BBBC>CCCC@CAA;AD=99:CBC?BBBBDDDD?DDD?C?CCCCBBBB@CCCC@CBBBBBCCCCCCCBBBB?BDE@@@<@>BBCDCCBBA=@>>>>4=;@;::99*;BBBC>CCCCCCCCBB@DDDD3CBBBC@C@DD@CBBBCBB@A?BBBCCC?BBC@CCCDDDDCCCAAACCCBAA@BBBBB>B>B>BBBCB99
@ATNG8:04548:01571
GATGGTAGGTGCACATGAGTGTATCCAGAAGATCAGGAACTCTAGAAGAATTCAGATTTTTTTAACACGAGAGTAAACGTAAAATGAAGGTTTTTTACAAGACTCACGTTAACAATATTGCAGCAGTACGCACACAATCGAAGCGCAGTAAGGATGGCTAGTGTAACTAGCAAGAATACCACGAAAGCAAGAAAAAGAAGTACGCTATTAACTATTAACGTACCTGTCTCTTCCGAAACGAATGAGTACGATGAGAGAGCTCTCTCTACCATCGATTCCGGATAGTCT
+
3444.488.45:9;==<;<>=@@9605<@:9:4488283><<>>>>:=A<@<>@?:;;;;;;#;;@@CCBAA=99;.9>;:::&98:7<.44444#445.5===>CCBD6;69@=@?A@CCCBCCHCCBCCCBB:92:?::4:A@==>00,0<@AC@CBDBCBAA=BAABBB?BB>BBC<=<777):??;88889(6@7>586AAACB5758A>>1738DCCC@CCCCCA@<@?@@=:@;;6;BCCCCCCDBBBCBBBCB??>><<>@A?BBBACA=B<B7;;===>>
@ATNG8:04556:01544
GATTAGAGAGACTGTAGCGCACCCAGAAGATCAGGAACTCTAGAAGAATTCAGATTTTTAACACGAGAGTAAACGTAAAAAGAAGGTTTTACAAGACTCACGTTAACAATATTGCAGCAGTACGCACACAATCGAAGCGCAGTAAGGATGGCTAGTGTAACTAGCAAGAATACCACGAAAGCAAGAAAAAAGAAGTACGCTATTAACTATTAACGTACCTGTCTCTTCCGAAACGAATGAGTACTGCGTCTCACTCTCGCCTACCATCGATTCCGGATAGTCT
+
;<C@CCBBBBA@ABBBCCCCCCD>BCB?CDCCCC?C?CCC@@AC?DD?C?BBBAA@@@2@?BBBBCC@A>?<5<>;;;;:'9@7<.999&5;<7<<<@=BBCC@C@CC?AAD=@?BBC@ABCGBBCCBBB@BCCC>A@BCBCBB>A=@@@<@CBBBCCC?AABBBB@BB?989?CA???8<><9778888%/:78///=;ABD;><>@??<@=?ACCB?CCCCBBB>A?BCD>BAA>ABBBBCC>@>BBBBBBBBBBAAA?BBC=??BBBC?D?B?BBBB???
@ATNG8:04559:01538
GATGGTAGCAGACGTGACAGAGCGCCAGAAGATCAGGAACTCTAGAAGAATTCAGATTTTTAACACGAGAGTAAACGTAAAAAGAAGGTTTTACAAGACTCACGTTAACAATATTGCAGCAGTACGCACACAATCGAAGCGCAGTAAGGATGGCTAGTGTAACTAGCAAGAATACCACGAAAGCAAGAAAAAGAAGTACGCTATTAACTATTAACGTACCTGTCTCTTCCGAAACGAATGAGTACAGAGAGTACGATATGTCTCATCGATTCCGGATAGTCT
+
<ACC?BCCBBBBBBBDCDBCCCBBBACCF@BAAA@@<@@CECDCCC@BB>B?BBAABBBB3B?BBBCBBBBBBC=BBBCDDE5BB?B6;;;6;BB?CBBABBEGD@D@CC@CCC>@@BBCCCCCCCCCCCBC?BB@@>@AAAABAA>B@EBB?BCCCCBBA?CDDBAA?>>;?BB>AB???8?@><=????1?D@C;99>@BCB:<:>@@A7:7;@BBB@CBCACBB@B?BDD>CBB?BBBBCCCCBABBBCCCA@@BBB@@;>>>>BBC@C?A<@<A@:::
@ATNG8:04560:01536
GATGGTAGGCGTGTGAGAGTCTGCCCAGAAGATCAGGAACTCTAGAAGAATTCAGATTTTTTAAACACGAGAGTAAACGTAAAAAAGAAGGTTTTACAAGACTCACGTTAACAATATTGCAGCAGTACGCACACAATCGAAGCGCAGTAAGGATGGCTAGTGTAACTAGCAAGAATACCACGAAAGCAAGAAAAAGAAGTACGACTATTAACTATTAAACGTACCTGTCTACTTCCGAAACGAATGAGTACGATGAGAGAGCTCTATCGATTCCGGATAGTCT
+
9;;;@AAF;A<<CCCCCBCAAADC@8=BEBBBBBA@=@7;;9@?:;69>:><ABA;:::::%:9*7<<;;;;7333(33333333#3;6;,333&39;4:886353..(.388.335/55:99;==?>>>??@@?=A@>?:;;:=;;;@<A;>>B?CB@@DAAA:>@ABBB?AA499@;<=889*8<<7<====,=@6///;=776//)-497//)//(//6594733----82848;>1=BB587AA7758887>>@>@A?:889=====8=:?;>>>@@;;
@ATNG8:04566:01553
GATTAGTATAGAGCTCTACATAGTACTCATTCGTTCGGAAGAGACAGGTACGTTAATAGTTAATAGCGTACTTCTTTTTCTTGCTTTCGTGGTATTCTTGCTAGTTACACTAGCCATCCTTACTGCGCTTCGATTGTGTGCGTACTGCTGCAATATTGTTAACGTGAGTCTTGTAAAACCTTCTTTTTTACGTTTTACTCGCGTGTATAAATCTTGAATTTCTTCTAGAGTTCCTGATCTTCTGGTATACACACTCGCTCGCTACCATCGATTCCGGATAGTCT
+
=AA>BACCCEC?@@EDDCCCCCBBCEGB@@>@B@?BC?B@BCCCCBB?BBBBB?B=?>BC?C@BBBABBBBB=@@CDC3BB?B;;<7>BBC>BBB>??599@@??>;@@A?A??=??A;><>@???@??=?B??:??=998<==?@@CAA??=???;??;?<?>>>@<;;<7///77-77<9======'?<::;;-779/....2552..'...(.3.37.9949::88//)//55;=<=<A;;7;@???@@==>>@@@B>:::@<@A@@99498<;AAAD@>=
@ATNG8:04574:01564
GATGGTAGTGTCATATGAGAGTGTGTACTCATTCGTTTCGGAAGAGACAGGTACGTTAATAGTTAATAGCGTACTTCTTTTTCTTGCTTTCGTGGTATTCTTGCTAGTTACACTAGCCATCCTTACTGCGCTTCGATTGTGTGCGTACTGCTGCAATATTGTTAACGTGAGTCTTGTAAAACCTTCTTTTTACGTTTACTCTCGTGTTAAAAATCTGAATTCTTCTAGAGTTCCTGATCTTCTGGTATGACTAGTGTACTACTCCATCGATTCCGGATAGTCT
+
;<<<9=<>=;;;<<<><<<@@::9B@::?@<?7;;>=4<@;?;?@BB=:;769;A@5;29<<B@E?AA@A@@@@C@BBCCC5CD?AABB<AA;;5;:@>BC;9:DDEC@CDDCFCCC@CCB@B@C;;;AAAC>B;9:49:A?AACA?@:::AAAC=@9:69>>?;@9:9@9=95244444&47<:CDDDD1CB@@@499A@@@B;:;;A?A?,?ABBB@BAEC?CC;;;AA>A=;;:AA@;@@?99:;999@@@?666>966<<=>@?@BB@B?B?A000//0
@ATNG8:04581:01560
ATGGTAGGACGAGCGTCTGAGAGGTACTCATTCGTTTCGGAAGAGACAGGTACGTTAATAGTTAATAGCGTACTTCTTTTTTCTTGCTTTCGTGGTATTCTTGCTAGTTACACTAGCCATCCTTACTGCGCTTCGATTGTGTGCGTACTGCTGCAATATTGTTAACGTGAGTCTTGTAAAACCTTCTTTTTTACGTTTACTCTCGTGTTAAAAATCTGAATTCTTCTAGAGTTCCTGATCTTCTGGGTGCGCTACAGTCTCTCTACCATCGATTCCGGATAGTCT
+
///)//4.444443445555<==8>;;:==B?BCDD<AB?C@BBDCCBC@CDBBB?D@DCBB=B?CDDDAAACC@CBCCCD)CC?B?@@<?C@@?BBB=AB<A@BCCD@CCEBCCBD@CBB?B?CDCCCBBC@CCCD<AACCBBBBCCCCDCB??<?BB@BB@C?BBCCCCCCF@B@>>@7>9>;::9999$;CCCG>CCCCCCDBBB@CFHF2CCBCEAC@CC@BBACCCC?C@AA@CCA:>999.:BABBCBBBCCCBBBBBBB?BBBCCC@C@C?CBCC???
@ATNG8:04583:01565
GATGGTAGCGCACACATAGATACAGTACTCATTCGTTTCGGAAGAGACAGGTACGTTAATAGTTAATAGCGTACTTCTTTTCTTGTCTTTCTGTGGTATTCTTGCTAGTTACACTAGCCATCCTTACTGCGCTTCGATTGTGTGCGTACTGCTGCAATATTGTTAACGTGAGTCTTGTAAAACCTTCTTTTTTACGTTTACTCTCGTGTTAAAAATCTGAATTCTTCTAGAGTTCCTGATCTTCTGGAGATATCATCAGCGAGCTACCTTCGATTCCGGATAGTCT
+
/8//+/;@BCD?=<<@;BCCBBBAB@:55;9929/0/(//)/)/::::;;4599=94>:=>BB8;8;CB<;;949.4444&5A@D@?AA<000=@<>=B>BB;<===?AADGGHKCAA?ACB@C@CCBCBCCC?BBBB7::B@AACCCCBBBA@@D@D;;;<D@D@BBABCBEDC?B;;;;.;=A>;;;;:;%;@ABC=CDEBBBBBBCADGFD5AAAEDAG@CG@BB@BA::9:ACCCCBB>A@C?BCBBCCCCCDHAAAAABCBB?C;;:CC@C?B?BCCDBBB
@ATNG8:04544:01616
GATGCTCGCTGATGATATCTCCAGAAGATCAGGAACTCTAGAAGAATTCAGATTTTTAACACGAGAGTAAACGTAAAAAGAAGGTTTTACAAGACTCACGTTAACAATATTGCAGCAGTACGCACACAATCGAAGCGCAGTAAGGATGGCTAGTGTAACTAGCAAGAATACCACGAAAAGCAAGAAAAAGAAGTACGCTATTAACTATTAACGTACCTGTCTCTTCCGAAACGAATGAGTACGAGAGAGCACACGTGTCTACCATCGATTCCGGATAGTCT
+
?::444455<<;;?==B@;;;7;<<4;;96658<7=>>66/;399)/)----/999':6888;;<:<=CA8<;44444$44.5.5=?2@@@:@>>BCCDDC@C@CC?BBC@CCDBBBBBBCCCCBBBC@CBAA?AAABCCBB@@<A00-0BB>@ABC>@@CCGEA997:?;8;;7777(7<<8999::(8;5;8=9;;<9=:>8=<>>1838?BCC@BC<;;BB=@;@??9?BD?AAADDBBBBBBBBBBBBB>??BA>>;;6;===>>:>6;6;?AA;<;
@ATNG8:04546:01584
GATGTAGCTCGCTGATGATATCTCCAGAAGATCAGGAACTCTAGAAGAATTCAGATTTTTAACACGAGAGTAAACGTAAAAAGAAGGTTTTACAAGACTCACGTTAACAATATTGCAGCAGTACGCACACAATCGAAGCGCAGTAAGGATGGCTAGTGTAACTAGCAAGAATACCACGAAAGCAAGAAAAAGAAGTACGCTATTAACTATTAACGTACCTGTCTCTTCCGAAACGAATGAGTACTACTCTCAGAGACACACTACCATCGATTCCGGATAGTCT
+
9;:@A@@@?;;ABCCBBBB@AA<<49AB?DEAA@B?B=BBCCCCA?CD?B?BBA>>>==.@=ABCBBBCCBBB>>>@BBBB2AA<@5;;;.;BC?CAABCCBBB@B@BD@CCC<@?ABBCCCCCCCCCCCC?CBBB?AABBBCBB>B<B999:CEDDCCA?ABBA@??CC?BBB=@@??=8?==;?@@AA2=A=A;;<@@@?@<?<?A=>:>8=>BAA>AFBBBBD?B@BAA<A@A>ABBABBBBBBBBBBBBBBBB@@888AA=A??8989=:>=???D:::
@ATNG8:04552:01584
GATGGTAGCTCGCTGATGATATCTCCAGAAGATCAGGAACTCTAGAAGAATTCAGATTTTTAACACGAGAGTAAACGTAAAAAGAAGGTTTTACAAGACTCACGTTAACAATATTGCAGCAGTACGCACACAATCGAAGCGCAGTAAGGATGGCTAGTGTAACTAGCAAGAATACCACGAAAGCAAGAAAAAAGAAGTACGCTATTAACTATTAACGTACCTGTCTCTTCCGAAACGAATGAGTACTACTCTCAGAGACACACTAATCGATTCCGGATAGTCT
+
;<AC@CBBCCBCBCCDCCCCBCCCEBCCC@DBBBAA?A@CBBBCCC@AA>A?BBBBBDDE2B?BBC:::BAAAE<BBCCGGG5@@=@>AAB7BBB?BBCCCDDDB?B@CC?BBB@BCBBBBDCCCBBBCBBB@CAAA?ABBBBBAA>A?A?@<@A;;;CAA=AAA@??<?A>ABB?BBAAA8<<<8989999%7<4:868==BBB:=:>??B;?<?@CCC@CBBBBBB=@=@??9@BB?BBBBBBBCBCBAAABBBBB??>BB??;;;;==5;5;9==A>>>>
@ATNG8:04580:01589
GATGTAGCAGACGTGACAGAGCGCCAGAAGATCAGGAACTCTAGAAGAATTCAGATTTTTCAACACGAGAGTAAAACGTAAAAAGAAGGTTTTACAAGACTCACGTTAACAATATTGCAGCAGTATGCACACAATCGAAGCGCAGTAAGGATGGCTAGTGTAACTAGCAAGAATACCACGAAAAGCAAGAAAAAGAAGTACGCTATTAACTATTAACGTACCTGTCTCTTCCGAAACGAATGAGTACGAGAGTCAGAGCAGAGCTACCATCGATTCCGGATAGTCT
+
3444444;994<<<===>666=<@8<<@;<?;;:;497?AABBBB>A@583/;;/////'//3///988793333&3734444$4;5:.444&4499>@@@@@C>C<@;;;5;@@<B???C?@@0/0:>099<9;666777::///7)/)555.5;9<666>8=>@666:;8489;)//////&//3,39999)77173333<;9;.3./6885:*..<7729@:9=9939249=58:;7554;;=873;;977399///99::99:+//5567394949<<@@;:
@ATNG8:04536:01662
GATGGTAGACATATCGTACTCTCTGTACTCATTGTTTCGGAAGAGACAGGTACGTTAATAGTTAATAGCGTACTTCTTTTTCTTGCTTTCGTGGTATTCTTGCTAGTTACACTAGCCATCCTTACTGCACTTCGATTGTGTGCGTACTGCTGCAATTTTGTTAACGTGAGTCTTGTAAAACCTTCTTTTTACGTTTACTCTCGTGTTAAAAATCTGAATTCTTCTAGAGTTCCTGATCTTCTGGTGTCGTCTATCATGTACTACATCGATTCCGGATAGTCT
+
:<AA>ACBBCCCCBBBCCCCCAAADCCCDCBB=?>?;@B?C@DCBBBDD@DBAAC?C@DBBB?B?CCCBBBBAA<99898(9=9>77829??A@BCC?A@<A@@BBC?AAAACBBB>A>>7;7;;;;@AAC;CC8868<<<>>>>@>>>>>>>>8<<<2;;;A;>;;<AACEDAEBBBA8A;@;;;:;:);BAAB=BCCCDCCA@@59989.:AABB@C???=>CCB?@@@B?BBAA?@<?@?<88:A@>:8:@BB>?<?AAAAAA=>@?9>9><AA?>555
@ATNG8:04542:01640
GATAGAGAGCTCTCTCATCGTACTCATTCGTTTCGGAAGAGACAGGTACGTTAATAGTTAATAGCGTACTTCTTTTTCTTGCTTTCGTGGTATTCTTGCTAGTTACACTAGCCATCCTTACTGCGCTTCGATTGTGTGCGTACTGCTGCAATATTGTTAACGTGAGTCTTGTAAAACCTTCTTTTTACGTTTTACTCTCGTGTAAAATCTGAATTCTTCTAGAGTTCCTGATCTTCTGGGCAGACTCTCACACGCCTACCATGATTCCGGATAGTTCTACATAGCCCTAAGTTGCC
+
>@@?@ABBDBBBBCCBBBBE;99<;@?9BBCC=CB?B<@AAB9:9@CC@@@?B6:9>?0945:@BBAA<B9A<===+<;7B?:;5:;;<7?;;6??0/0:;>?:?AAABBBD?BBB?@<@??>>>=959;;;-//@:;:::::AA>=6881988078396<<:977757,22:=A.A49475656'6:----&--2---23.2222&222276;6;;65::>><:7=68:??==7779=4;-----===AA==@@66771736>>7<,/)/7622,2-,,222288---2772777
@ATNG8:04559:01631
GATGGTAGACACGTGTGCTCTCTCGTACTCATTCGTTTCGGAAGAGACAGGTACGTTAATAGTTAATAGCGTACTTCTTTTTCTTGCTTTCGTGGTATTCTTGCTAGTTACACTAGCCATCCTTACTGCGCTTCGATTGTGTGCGTACTGCTGCAATATTGTTAACGTGAGTCTTGTAAAACCTTCTTTTTACGTTTACTCTCGTGTTAAAAATCTGAATTCTTCTAGAGTTCCTGATCTTCTGGCTCTCGTAGACAGATACTATCGATTCCGGATAGTCT
+
DDDD=@ACCCABCCCAABIFCCBDCECCCCCC@BCCD>CC?C?CCCCCBB?BBBAA>A=BBBB?B?ACBAAAAAB>BBBBB1??;??@@=>BBB>BAB>BB;==@CB@?AB?AAAAA;==>:@;>==@===?;?A??:<<>>;;;?A>>>A=<=>9>@>:>?;?9>>>>AAAAA;>=>>>3>=C996656(39775(,,,,,,9<:=8=>>>/=@@>>:><==:>@>>@::7::==A@@B7;;@<@=>>?????@>>>?=>?=<<<;;<8=:==DBBBAA@
@ATNG8:04565:01672
GATGGTAGACACGTGTGCTCTCTCGTACTCATTCGTTTCGGAAGAGACAGGTACGTTAATAGTTAATAGCGTACTTCTTTTTCTTGCTTTCGTGGTATTCTTGCTAGTTACACTAGCCATCCTTACTGCGCTTCGATTGTGTGCGTACTGCTGCAATATTGTTAACGTGAGTCTTGTAAAACCTTCTTTTTACGTTTACTCTCGTGTTAAAATCTGAATTCTTCTAGAGTTCCTGATCTTCTGGGTCTCTCTCTCACGCACTTATCATCGATTCCGGATAGTTCT
+
BBDD?BBBBBBBB<>A666>><<CCCBBCC;;9;CBC=CB@C?B;<;BAA?C@@?B?B?@??C?C?AA???CC;?698333)3=6ABBB<<????B?;5;=+00//8838:77@AAA<>>>:=:==<=@???=???@7;:::>>::;>>BB;;;;5;;;=@A<A=>==>A;;;>;>AAAA6A<@588@@@/>>777+//=///=76:0778(2:8770758707>:9----3(--<@AA<@@@A:A>>;?@=>>>>==;733,--777=;6;7;:>9:7722-22
@ATNG8:04569:01651
GATGGTAGAGAGACTGTAGCGCACCCAGAAGATCAGGAACTCTAGAAGAATTCAGATTTTTAACACGAGAGTAAACGTAAAAAGAAGGTTTTACAAGACTCACGTTAACAATATTGCAGCAGTACGCACACAATCGAAGCGCAGTAAGGATGGCTAGTGTAACTAGCAAGAATACCACGAAAAGCAAGAAAAAGAAGTACGCTATTAACTATTAACGTACCTGTCTCTTCCGAAACGAATGAGTACGAGAGTCAGAGCAGAGCTACATCGATTCCGGATAGTCT
+
@A@C?BBCBBCCBCBBBBCCCCCCD>CCC@CBCA@A>@=@BB@?AC?CD?A??????BCB3B?BBBBBCDBBB@8><>?@@@,@A=A5;;;.;CC?BDBCCDDCC@C@BB?ABD?AA?ABCCBBBCDCFC996:B;:4;?@>;::>;@>A@@=@BBDDC;:7:>>?9:3993793,3;3333&3771;<=>>,::)////99==?;?<????<@=@@BBB@CCCCCCB?B?BCD<DBB?BBCBBBBA@B===BBBBBBBB>>:???@AA@@@<A=@<=<=A@@@
@ATNG8:04581:01641
GATGGTAGCATCATGCATATCTCACCAGAAGATCAGGAACTCTAGAAGAATTCAGATTTTTAACACGATAGTAAACGTAAAAAGAAGGTTTTACAAGACTCACGTTAACAATATTGCAGCAGTACGCACACAATCGAAGCGCAGTAAGGATGGCTAGTGTAACTAGCAAGAATACCACGAAAGCAAGAAAAAGAAGTACGCTATTAACTATTAACGTACCTGTCTCTTCCGAAACGAATGAGTACTATGTAGAGCTCTATACTAATCGATTCCGGATAGTCT
+
:CCC9@ADCC?<ACCCCCDCCBBBB@BCC??@BA??>@ADDCCCBB?A@?A>AACCCBBB1A;@AA:9:??CHE>@ABBBBA0CA=@>BDC:CCC?CCFEDBBBB?B@CC@BBC@C@@?BCBBECBBBA@@A?AAAB@BBBBCBBB?B?A@@=@BCCCCCC@BCC???@BB>BBB=@?AAA8??>9=====.=A?B9:8A@@@@<@=AB>>7;7;BDCC?BBBB@@@=A@BBD>BAA>ABBDBBB>>>BBBBBBBBB>?A>>>A<@@@@@;?:?;AAA?===
@ATNG8:04582:01654
ATGGTAGGACGAGCGTCTGAGAGGTACTCATTCGTTTCGGAAGAGACAGTTACGTTAATAGTTAATAGCGTACTTCTTTTTCTTTGCTTTCGTGGTATTCTTGCTAGTTACACTAGCCATCCTTACTGCGCTTCGATTGTGTGCGTACTGCTGCAATATTGTTAACGTGAGTCTTGTAAAACCTTCTTTTTACGTTTACTCTCGTGTTAAAATTCTGAATTCTTCTAGAGTTCCTGATCTTCTGGGTCTACGCTCGTCGCGCTACCATCGATTCCGGATAGTCT
+
///)///)/9/44:444<555==9=<<<??>8>454(4:5>:??@?@C@@9>A:;7:?BC@@7;8;BBCCGCBB?BCBBB,;;;/;@A@<A=AB496;99<6696<<<@CCCC@@AB@CCF?A>BCCBBBBB=@@BB?BBBBCBBBCCBBLHDCB?BCC@CC@D>AADE@AADC?B;;;;.;>C>;;<;;*;AAAA0;;;;;;B;;;;A@@7@;@@@@=A?BB?BBCBBCB@B?AABEED?@@AB;BAAACBBBDBBBBA@;;;C>AACBB@?A4959BBCCBB
@ATNG8:04547:01705
GATGTAGCTCTGCTCTGACTCTCGTACTCATTCGTTTCGGAAGAGACAGGTACGTTAATAGTTAATAGCGTACTTCTTTTTCTTGCTTTCGTGGTATTCTTGCTAGTTACACTAGCCATCCTTACTGCGCTTCGATTGTGTGCGTACTGCTGCAATATTGTTAACGTGAGTCTTGTAAAACCTTCTTTTTACGTTTACTCTCGTGTTAAAAATCTGAATTCTTCTAGAGTTCCTGATCTTCTGGTTGCGCTACAGTCTCTCTACCATCGATTCCGGATAGTCT
+
:<@?;;<=;;;BBCB@AAC;<;DCA@@CC@@>@BBC?CB@BADECBCCFAAA;66268=BCC@CACBBCCCCBB?BEEIE5CC@A@@C=A@@?:??>8>=+000=>B>CCBBBDDC@BCC@C@CBCCCA@@?A;;;>BBCCCDCCCBCBBAAAD?BAA=@@;@<@?@@A@B;;9;BCCC;C9;8;@A@B0@CCCD>DBBAA;<;;;>ABCB2BBA@B>B>BD?BACBB@A?@@CCBCCD?AAC@F:<;AABAA@CC@A@A;;;@?C@@@@A>@=A7;:AB:9:
@ATNG8:04556:01726
GATGGTAGCGAGCGAGTGTGTATACCAGAAGATCAGGAACTCTAGAAGAATTCAGATTTTTAACACGAGAGTAAACGTAAAAAGAAGGTTTTACTAGACTCACGTTAACAATATTGCAGCAGTACGCACACAATCGAAGCGCAGTTAGGATGGCTAGTGTAACTAGCAAGAATACCACGAAAGCAAGAAAAAGAAGTACGCTATTAACTATTAACGTACCTGTCTCTTCCGAAACGAATGAGTACAGAGAGTACGATATGTCATCGATTCCGGATAGTCT
+
677848:B@@AB=ABBCBBCCC;;969994999999.4.4:<<:39370*09/0//////$5.5;<=>@FABAD=BA;;;;;*9B=C@CDD;CCDDBBCCBCCDD<@>@B@BBB?BCBCCCBBBCBBCBBABABCBC?CCCCCDD=?@>A;;6;ACABDCC@DCCCBB>BB?BBC@CB>>=7?<=9=<<<<,=@;?999CABCD;?;@AAA;?;?;AAB@BCCFBBB@D@CCC>BBB<@@A@@@A???AAAA@??CBBBABCDC@@AA595:>@ACCB@>
@ATNG8:04540:01734
GATTAGTGTGTCTCTGAGAGTAGTACTCATTCGTTTCGGAAGAGACAGGTACGTTAATAGTTAATAGCGTACTTCTTTTTCTTGCTTTCGTGGTATTCTTGCTAGTTACACTAGCCATCCTTACTGCGCTTCGATTGTGTGCGTACTGCTGCAATATTGTTAACGTGATTCTTGTAAAACCTTCTTTTTACGTTTACTCTCGTGTTAAAAATCTGAATTCTCTAGAGTTCCTGATCTTCTGGTAGAGCGTGCATATATCTACCATCGATTCCGGATAGTCT
+
CCC?CCBCAAACCCCDCCECCDDD?CCCBB?B>>>8?B?B?CCCCCCC?CCCCC@C@CCCC?C?CECCBBCCE@AAAA@1@C?CCCF>ECBB@BGC?CC9:9AEFF?BBCCCBBC@CDD?B?CGCCCCBC@CCCE?BCCBBBCCCCCCCCBBB?CCB?BB?C?BBCCBB?CG?C???>4=;@;99999*:??BE=BABCDDCCBB<@@@@0@@@AF@C@CBA@@BBBB@B@BAABCD=@@C@BCCCCB@@CCCCBCCCBBBC?A999BB?B?B?BBBB@>=
@ATNG8:04567:01755
GATGGTAGGCGAGAGTGAGACGCAGTACTCATTCGTTTCGGAAGAGACAGGTACGTTAATAGTTAATAGCGTACTTCTTTTTCTTGCTTTCGTGGTATTCTTGCTAGTTACACTAGCCATCCTTACTGCGCTTCGATTGTGTGCGTACTGCTGCAATATTGTTAACGTGAGTCTTGTAAAACCTTCTTTTTACGTTTACTCTCGTGTTAAAAATCTGAATTCTTCTAGAGTTCCTGATCTTCTGGCGCTCTGTCACGTTCTGCTCCATCGATTCCGGATAGTCT
+
3:>>@DCC@CCC@?A;ABBCBCCCCCCCBBA@=@AAA;BC?C>AAABCFC@CCCCC=A=AAAA=C=AAABBBBBC?AABAA/@@9?9:928AAB<??H@CB?CBBBBB@B>?>BA??=>>><@=AAA===?@=A?@><@>==???@??AAA:::?;:;;<@@<@<;;:BDBBAC:=>ADD5=9<:>>AAA/A@8885:A?>>A==?>;>AAB.@8::?;@<>>:=A@@:;:<@:==@@@A=>>>=:::<<=<<===//*-2----277:7;;=B:>;>>;:://
@ATNG8:04571:01777
GATGGAGACACGTCGCACACGTACTCATTCGTTTCGGAAGAGACAGGTACGTTAATAGTTAATAGCGTACTTCTTTTTCTTGCTTTCGTGGTATTCTTGCTAGTTACACTAGCCATCCTTACTGCGCTTCGATTGTGTGCGTACTGCTGCAATATTGTTAACGTGAGTCTTGTAAAACCTTCTTTTTACGTTTACTCTCGTGTTAAAAATCTGAATTCTTCTAGAGTTCCTGATCTTCTGGCGCTCTGTCACGTCTGCTACCATCGATTCCGGATAGTCT
+
5<<<?BBDCB;;9?;?BCBBBBCBBB@A?ACCC?CC@C?BACDGDC?BBEDC=@>@CBA@F?BABBBBBBA<88888(9?>?AAA;AA>>9>@@:@@?AABBBB?BBBBCB>@9?AA;A:=><>==>>=AAAA9@@A@??@?@@@BB==>>=>=>=@@<@=@?>>@@AAA;AAAAA5A<A9>>AAA.AA===5<==;;=A>>>;AAAA.D;>>@<A<AA<ACA?><<9>:=<???A7;;?;>>>?>>>>>>>>><<>>@@@9@@@@@A<A;@;@AAA>><
@ATNG8:04574:01756
GATGGTAGTGATACAGATCAGACACCAGAAGATCAGGAACTCTAGAAGAATTCAGATTTTTAACACGAGAGTAAACGTAAAAAGAAGGTTTACAAGACTCACGTTAACAATATTGCAGCAGTACGCACACAATCGAAGCGCAGTAAGGATGGCTAGTGTAACTAGCAAGAATACCACGAAAGCAAGAAAAAGAAGTACGCTATTAACTATTAACGTACCTGTCTCTTCCGAAACGAATGAGTACGATGAGATCTCGTGTGCTCCATCGATTCCGGATAGTCT
+
:<?@=><ABBCBEDCBB;;9CBBGF?BBBACBCBBB@D@DDBBAA@=::4:;@?@99999$338<=BCB??@CA1;794444$4;6;.55)5<<9>CCC@A9;;=A=AC?BCC@DCCCDCBBBCCCCCCBA=AA;;7;BBBCCCB?B?BBC@CCCCCBBB@AAACDC=A@>99:>ABAAB;9:9;?CFDC/CD?D99:BA>;;6;6;AAA=A7:;CBCABBBBBBB@C?BBF=A@@=@@@@AABBAAAB99:99:@A==889>5;;@???<B<A=A99?888
@ATNG8:04541:01806
GATGGTAGATACTCGCTGATACACCCAGAAGATCAGGAACTCTAGAAGAATTCAGATTTTTAACACGAGAGTAAACGTAAAAAGAAGGTTTTACAAGACTCACGTTAACAATATTGCAGCAGTACGCACACAATCGAAGCGCAGTAAGGATGGCTAGTGTAACTAGCAAGAATACCACGAAAGCAAGAAAAAAGAAGTACGCTATTAACTATTAACGTGCCTGTCTCTTCCGAAACGAATGAGTACTATAGACTATCTGAGAATCGATTCCGGATAGTCT
+
:@AB=A=;;9;=A=CBCBD;66@@C6B==8<==>99098==>@??>:==9?:??797?>:):4888=?==<===6<;@AA@@,@A?B?BAA3@95.6;::>;544.4344.444.45;;<=?CAABBBBBBB?@;;;=@@AAA:::>B=AAA=ABB@@?BB>@ACBBB???:??=8;;;991///(//////#.83922255555/52778;.6/66;BB<?;;:::;696:::5:00*///0;=7737<;;;98<;;;::=44449718.3.3=<9::/
@ATNG8:04562:01801
GATGGTAGGTGCGAGCATGAGTGTATCCAGAAGATCAGGAACTCTAGAAGAATTTCAGATTTTTAACACGAGAGTAAACGTAAAAAGAAGGTTTTACAAGACTCACGTTAACAATATTGCAGCAGTATGCACACAATCGAAGCGCAGTAAGGATGGCTAGTGTAACTAGCAAGAATACCACGAAAGCAAGAAAAAGAAGTACGCTATTAACTATTAACGTACCTGTCTCTTCCGAAACGAATGAGTACGATGAGAGAGCTCTCTCTACCATCGATTCCGGATAGTCT
+
895;7<@:4770/////:<<>=B==;;7:<<8:;:<>=4:7:;<<<<;649259)49444444$57=<696955999)55<<?@?+=B:C@FDE6;;D@BB@BDCD:97:<@@;AAB7<BBBCAAB:;;BBBCCEAHDEF@AABAAAA@<A=@;;7;CCCBBBC?BCDCCB?BE?BBC?BBABA9?9959BCCC3CD@@@@CCBDCB=A:>=>>;>;?@GDC@CCAA@@B=A=AAA<@AA?BBB??@BACA????@=A<<<<>997@;6;9::=<8=5:37<;=;:;
@ATNG8:04579:01813
GATGGTAGCGCATATCAGCGCAGCCCAGAAGATCAGGAACTCTAGAAGAATTCAGATTTTAACACAAGAGTAAACGTAAAAGAAGGTTTTACAAGACTCACGTTAACAATATTGCAGCAGTACGCACACAATCGAAGCGCAGTAAGGATGGCTAGTGTAACTAGCAAGAATACCACGAAAGCAAGAAAAAGAAGTACGCTATTAACTATTAACGTACCTGTCTCTTCCGAAACGAATGAGTACTATGTAGAGCTCTATACTACCATCGATTCCTGATAGTCT
+
>AAA?B@@ACDDDBBBCCCCCCBBB>BCD@CCDC9999?BBCCCCB?BA?A@A>@9999*;>CCCC@CCBAAA8@A::::6;A@C5;;;*;@@=BBBCCCBBB?B@BB>BBB?BBBCDBBCCCBB@BCCC@BBBD?BAAABB@?<@?A??=@CBCBBBC?AACAAA?BC?BBB<>>AAA;?;;:=CEDC/BB<A:::AAA9:58:=>?A:>:>BCBB?CCBBBDD?B=BCC>CCC?@@ADBBB>>>BB@AA?>>=@<==@@@@<@@>>>A=A;>@AABB999
@ATNG8:04544:01854
TATGGTAGTGTCATATGAGAGTGTGTACTCATTCGTTTCGGAAGAGACAGGTACGTTATAGTTAATAGCGTACTTCTTTTTCTTGCTTTCGTGGTATTCTTGCTAGTTACACTAGCCATCCTTACTGCGCTTCGATTGTGTGCGTACTGCTGCAATATTGTTAACGTGAGTCTTGTAAAACCTTCTTTTTACGTTTACTCTCGTGTTAAAAATCTGAATTCTTCTAGAGTTCCTGATCTTCTGGCTCTCGTAGACAGATACTACCATCGATTCCGGATAGTCT
+
:;;:5;==ABCBBCCCCCC?@BC@599544<<7<<@=5<<8;9<<:;;::8;:://*//:6908,338879;8858=>?>+<<7==<=5:4667;;>9=>66665==9>@AACCC>7??@=@<AABB;:;C>BA@@;@;::CCBBB;;;BBBBC@BBB=@@<@;@AABBBBBB?B;;;;.;;?;;;;:;':>>?@/::A;::@BBC@CGGA1=996=9=469=?@@CCBA?B8:9:@99299929>99969A>;999@@@<@=@8???<59057@9@;9;555
@ATNG8:04558:01856
GATGTAGTACATGATAGAGACACCAGAAGATCAGGAACTCTAGAAGAATTCAGGTTTTTAACACGAGAGTAAACGTAAAAAGAAGGTTTTACAAGACTCACGTTAACAATATTGCAGCAGTACGCACACAATCGAAGCGCAGTAAGGATGGCTAGTGTAACTAGCAAGAATACCACGAAAGCAAGAAAAAGAAGTACGCTATTAACTATTAACGTACCTGTCTCTTCCGAAACGAATGAGTACAGAGAGTACGATATGTCTACCATCGATTCCGGATAGTCT
+
;><<66656::;>@ABBB:66<<8;;;49;555;6;8===BCCC?9:0558:6)////$/)/88<>>>>===6665>===)66469>@@166=9=>666>=@@=A>AC?BAB?@@@=A;:;AB?A@BAAA?;<;B?AAAAA???>C?A;;6;@BB@>@@3:979998;<8=<</77;;;38:98=9:::*77285559=;;@6:68?>A;?8::?:;49<<988A;?<99957??9999@@@@@@@=?<<<<<<;;77:;?<=9;>=89;/6*/(/88:;9:
@ATNG8:04570:01877
GATGGTAGTATAGAGCTCTACATAGTACTCATTCGTTTCGGAAGAGACAGGTACGTTAATAGTTAATAGCGTACTTCTTTTTCTTGCTTTCGTGGTATTCTTGCTAGTTACACTAGCCATCCTTACTGCGCTTCGATTGTGTGCGTACTGCTGCTAATATTGTTAACGTGAGTCTTGTAAACCTTCTTTTTACGTTTACTCTCTTGTTAAAAATCTGAATTCTTCTAGTAGTTCCTGATCTTCTGGGTGCGCTACAGTCTCTCTACCATCGATTCCGGATAGTCT
+
///7177997;///77///;55555;;955497:::;6;>9>;<;;;;;<7;<:882738333,3.3;=;<==8<3//...$..47../*5><@197?:=;79//.552335777995./.(.(.22...562889967;7=888>>A====<///5//.455.324,,,,,,66067991968389;;;)3...5.5;666=A::606=>>,6///8486550699//.55054688//-03339)..75565;5333---677=0;;;@?>891616///988
@ATNG8:04542:01913
GATGGTAGCGAGCGAGTGTGTATACCAGAAGATCAGGAACTCTAGAAGAATTCAGATTTTTAACACGAGAGTAAACGTAAAAAGAAGGTTTTACAAGACTCACGTTAACAATATTGCAGCAGTACGCACACAATCGAAGCGCAGTAAGGATGGCTAGTGTAACTAGCAAGAATACCACGAAAGCAAGAAAAAGAAGTACGCTATTAACTATTAACGTACCTGTCTCTTCCGAAACGAATGAGTACTATGTAGAGCTCTATACTAATCGATTCCGGATAGTCT
+
885;6:<ABBBC;<<<;;BBBBBBB@CBB?;;;BBCAE@CAA@@?;8==9=<?>:999:;';?CBCECCC@>@@:;::@@@@1@C@DAGCC9BAA<A@CCBBBBB>@>@E@BBB>ABDHCBBBDCCBBCCCC@CCDC@BBBCEBAA>B>B;;7;CCBBDDC@BBD@@??BB????<@@@@@8==>;99999(9@87777==<56/66;<=?9?;>>GCC@BBE@A@C@D@CCD>B;;6;::=??ABBBAAAB?>999AAA:88808>>==<B8=1876679:
@ATNG8:04560:01889
GATGGTAGCGCACACATAGATACAGTACTCATTCGTTTCGGAAGAGACAGGTACGTTAATAGTTAATAGCGTACTTCTTTTCTTGTCTTTCGTGGTATTCTTGCTAGTTACACTAGCCATCCTTACTGCGCTTCGATTGTGTGCGTACTGCTGCAATATTGTTAACGTGAGTCTTGTAAAACCTTCTTTTTACGTTTACTCTCGTGTTAAAAATCTGATTTCTTCTAGAGTTCCTGATCTTCTGGTAGAGCGTGCATATATCTACATCGATTCCGGATAGTCT
+
/7;;<AA@?@BBDEDCCCCBBBBABB@A@AAA>@@AA=AA?A=AAACCCE?BBAA@@F?BBAB8;6;CA@@@>>?;?<;;07>9000::3:7>><ABB?AC?@@?BCCACCEECDCC?DBB?B?BCCCABAB?BBCC@CCCCCBBBDCCCCBBCB?BCB?CB@D?BBBBBBBCA:?9999-:>@9:::::*;BBBE>DCCCCBB@@A5;;;;*<BBBCCC>CC@BBBBBED?C?CCBCCC?BBC@CCCCCCBBBCCCCBCCCCCCCCBBBA?B>B?CBBB@@@
@ATNG8:04574:01880
GATGTAGTCTCAGATAGTCTATAGTACTCATTCGTTTCGGAAGAGACAGGTACGTTAATAGTTAATAGCGTACTTCTTTTTCTTGCTTTCGTGGTATTCTTGCTAGTTACACTAGCCATCCTTACTGCGCTTCGATTGTGTGCGTACTGCTGCAATATTGTTAACGTGAGTCTTGTAAACCTTCTTTTACGTTTACTCTCGTGTTAAAATCTGAATTCTTCTAGAGTTCCTGATCTTCTGGACGACGCGCACTGACACTACCATCGATTCCGGATAGTCT
+
<DABABCBBCBBCCCCECECCDBBCCCCB?=<>;;;/;;59.9>>BJBB?BCB@B<@<ABBB@D?BBCCBBA@@=;;;;;);B=@@AA9AB@A=AA@<AB=@@@CCCACCCCBBBB?BDE@C?CCCB@B9999DEF@BCCAABB@DBBBCCCAA?CCC@BA?B?ABCCCBBBD?A:;;/;>A=<<;<.;ABBC?CBBDCHC;;;5;;;.;@ABC@C@CB?CBBCCDD@C@BCBCCC?C?A?ACAAACCBBCBBBCCCCC@@?AEDCCB?B?B@CDBCA@@
@ATNG8:04605:01308
GATGGTAGTCTCGAGATAGTCTATAGTACTCATTCGTTTCGGTAAGAGACAGGTACGTTAATAGTTTAATAGCGTACTTCTTTTCTTGTCTTTCTGTGGTATTCTTGCTAGTTACACTAGCCATCCTTACTGCGCTTCGATTGTGTGCGTACTGCTGCAATATTGTTAACGTGAGTCTTGTAAAACCTTCTTTTACGTTTACTCTCGTGTTAAAAATCTGAATTCTTCTAGAGTTCCTGATCTTCTGGATAGCGACGCGATATACTACCATCGATTCCGGATAGTCT
+
///8)//89994455559555;<==>B=<;944.4//91//)//279977994995558;5:9444(5.59955599;34444&486:::<</8848?6=9:7::433388?499BAA?@@=BBB?B=BABBBBAA?ACCC:;;BBCCCECCBCBCBCC@BBA=;;5;5;@@BBBBBA=@<;;;.;;A<;;;;.9>@@C=CBCCCCBBBC@CCCC1AAAACAFGIFAABABCAA>A?BBBBBC?B;;6;A;;;CBB@A;<=GDCBCBC@BBBBCB?C?A>ABECCDB
@ATNG8:04606:01297
GATGGTAGCATCATGCATATCTCACCAGAAGATCAGGAACTCTAGAAGAATTCAGATTTTTAACACGAGAGTAAACGTAAAAAGAAGGTTTTACAAGACTCACGTTAACAATATTGCAGCAGTACGCACACAATCGAAGCGCAGTAAGGATGGCTAGTGTAACTAGCAAGAATACCACGAAAGCAAGAAAAAGAAGTACGCTATTAACTATTAACGTACCTGTCTCTTCCGAAACGAATGAGTACCTCTCAGACGCTCGTCCTACCATCGATTCCGGATAGTCT
+
4>::;ABDBBCBBAA@CGFCBBBAA>AAA>AAAA@?=@??@>:::=7;@@B><<<99878$369;<BBBBB>??8:7;===9)9:8<2999&5;<7=BBBCCCCE@B?BC@CAB>A?CCCCBBBCCCCCCCB@BCBA<AA@@@AAA=B?B@@=ACBBBCBB?ACCCCA?AB>B@B?BBBAA:@9949ABBB3BB>A999CAA=>:>=AAAB:=6<<A@@>@BCCCCC?B?BCC<A9:9:ABCBCB?>>>BBBBCCBBBB??9<<>9<<>@??<?<A:??AA@@@
@ATNG8:04618:01307
GATGGTAGTACATGATAGACGACACCAGAAGATCAGGAACTCTAGAAGAATTCAGATTTTTAACACGAGAGTAAACGTAAAAAGAAGGTTTTACAAGACTCACGTTAACAATATTGCAGCAGTACGCACACAATCGAAGCGCAGTAAGGATGGCTAGTGTAACTAGCAAGAATACCACGAAAGCAAGAAAAAGAAGTACGCTATTAACTATTAACGTACCTGTCTCTTCCGAAACGAATGAGTACGATGAGAGAGCTCTCTCTACCTTCGATTCCGGATAGTCT
+
:@?@<?>CCCCCCCCCBBBC@A@BB@BBF@FBCBCC@B@CCCBBBC@BB>A?AABBCDCC5C@DCCCBCCC@?@6@@;;;;;';D=C5;;;&5@A9BBA@CCCBB@B?BC@CCB=??BBBBCCCCCCCAAADADCBB>ABBBBCBB@B@CCC@CCCCBAAA@CCCCCCA??=?BA<>>999+9<<898989(7>8=788BBAAA;?<??>>:>;>>CCCACCCBBAA;>9>==5@00+0:<>@AAAB:99AAAAABBB>>@BBBB?B>A@DD=D<@<@<889//
@ATNG8:04610:01374
GATTAGGACGAGCGTCTGAGAGGTACTCATTCGTTTCGGAAGAGACAGGTACGTTAATAGTTAATAGCGTACTTCTTTTTCTTGCTTTCGTGGTATTCTTGCTAGTTACACTAGCCATCCTTACTGCGCTTCGATTGTGTGCGTACTGCTGCAATATTGTTAACGTGAGTCTTGTAAAACCTTCTTTTACGTTTACTCTCGTGTTAAAATCTGAATTCTTCTAGAAGTTCCTGATCTTCTGGGCAGACTCTCACACGCCTACCATCGATTCCGGATAGTCT
+
:<A>AA@CBABAAA@@@@@@@@<@AAABBBACCBB<;;6;7;AABBCB@::6<<9<<@@>=9><@??><//-8,--=99)--(/777.:=;;6;>=16616:@?@A=ACCBBHDD@CCC?B>BBAAABDC?CC;;7;BAACCCBBBBABBCBB?A@@?AA=A>??@D@@A;;5;;;;;.92925999&9<<<=4@995@;5559.555&599//)/27727:>00)/:2748;==>>7<;>D>DCBBBBBBBBACCA@?@BD?C9::AA@B5:5877<<00
@ATNG8:04623:01362
GATGGTAGCACGAGTCACTCATATCCAGAAGATCAGGAACTCTAGAAGAATTCAGATTTTTAACACGAGAGTAAACGTAAAAAGAAGGTTTTTACAAGACTCACGTTAACAATATTGCAGCAGTACGCACACAATCGAAGCGCAGTAAGGATGGCTAGTGTAACTAGCAAGAATACCACGAAAGCAAGAAAAAAGAAGTACGCTATTAACTATTAACGTACCTGTCTCTTCCGAAACGAATGAGTACAGAGAGTACGATATGTCTACATCGATTCCGGATAGTCT
+
4<<<?CCDCBB@<;=@@>CCB666=8=CC@BBCC;;:;?BCCBBBG@CC@C@;;;;;;;;)9<>@@@????=<?9?9;6?A?+<;9<5>>>?1@CD@CBBBAB>9:495>=8BCC;??@?@@@ABCFCCDDCC?@@AG@AABCCCBB=A=B;;7<BCBBCCC@BB@@@C@BB?CBB590;::59//)......%.:6//..7878888877;?:@;>=B;;7;CCAA@@=@>@@C:@@B>AABBAABBBBBCBBCCBB9::BBCCA??????A<@=A38888889
@ATNG8:04624:01367
GATCATCATGCATATCTCACCAGAAGATCAGGAACTCTAGAAGAATTCAGATTTTTAACACGAGAGTAAACGTAAAAAGAAGGTTTTACAAGACTCACGTTAACAATATTGCAGCAGTACGCACACAATCGAAGCGCAGTAAGGATGGCTAGTGTAACTAGCAAGAATACCACGAAAGCAAGAAAAAAGAAGTACGCTATTAACTATTAACGTACCTGTCTCTTCCGAAACGAATGAGTACTGCGTCTCACTCTCGCCTACCATCGATTCCGGATAGTCT
+
?AB@AACC@@@CDDDCCCDD@@?@?BBCDCC@C=AACDCCC?BB@C@B@?@BBBB3B@CCBACCCCBBB>BABBCBB5BB?B@CCD;DBB@CCCBCCCCC?C@BB@BCB<@?DABBCCCECCC@BBC?CC998:AAABBBB?C@C;;9<BBAABCB?BBBAAA@AA=ABA=@@:99,7;;8889999%0=;>///<<>>><>;>AAE=A=??BCC?CBCBBBC>@:@?>3=00,0;;=@ABBABBBBBBBBBCCCCC@BCC@B9::DD?B?B?BABD;;:
@ATNG8:04584:01412
ATGGTAGCTCTGCTCTGACTCTCGTACTCATTCTGTTTCGGAAGAGACAGGTACGTTAATAGTTAATAGCGTACTTCTTTTTCTTGCTTTCGTGGTATTCTTGCTAGTTACACTAGCCATCCTTACTGCGCTTCGATTGTGTGCGTACTGCTGCAATATTGTTAACGTGAGTCTTGTAAAACCTTCTTTTACGTTTACTCTCGTGTTAAAAATCTGAATTCTTCTAGAGTTCCTGATCTTCTGGTGTCGTCTATCATGTACTACCATCGATTCCGGATAGTCT
+
---(----//4:?BAB;555555559999--(---66,56)/)498:;??9>:::><@;983:5:6?>@@@?;;>478888)8;7:<<?6;;<<.55949@=@BBCCCACBCCFCCC@BBB?B?CFCCAAAB?A@CC@BCCCB@ACFBBBBBBBC@DEE@@@<@<@@AABBBDD@C;;;;.;=A=;;;;.;BDID>C;;;;<B@AA5;;;;*;;;;?;@>BC?@ABEBBC@D@CCCCCB?BAB@BCCCCBABADFBA@@EECCC@BBBBCC@C?C?CECDAAA
@ATNG8:04594:01400
GATAGTGTCAGTGCGCGTCGTCCAGAAGATCAGGAACTCTAGAAGAATTCAGATTTTTAACACGAGAGTAGACGTAAAAAGAAGGTTTTACAAGACTCACGTTAACAATATTGCAGCATACGCACACAATCGAAGCGCAGTAAGGATGGCTAGTGTAACTAGCAAGAATACCACGAAAGCAAGAAAAAGAAGTACGCTATTAACTATTAACGTACCTGTCTCTTCCGAAACGAATGAGTACACACTCTCATATGACACTACCATCGATTCCGGATAGTCT
+
889?A@@@B@A>>5555566==9=CC@BBAA@@>@:??@@@@@;?>:::;999>@@@2@>BCCBBABBCCBBAA??===,=>;><@@@6ABB?BCCBBBB9998<@@=BAA=AA?>BBDCBBCCCCCB?BCBA=A@@@BBBC>@>@DD?DCCB@??A=ABBBBB?BB?BBA=@@999,:=>;=====,::29@@@@BBBB=@=@AAA<?=?DCAA>ABAA>>>?B?CCD>D?><>BDEDDCAAABBBBBCAA;==>>>=<<8<9@@A@=@<@<@AAABAA
@ATNG8:04605:01401
GATGTAGCGCATATCAGCGCAGCCCAGAAGATCAGGAACTCTAGAAGAATTCAGATTTTTAACACGAGAGTAAACGTAAAAAGAAGGTTTTACAAGACTCACGTTAACAATATTGCAGCAGTACGCACACAATCGTAGCGCAGTAAGGATGGCTAGTGTAACTAGCAAGAATACCACGAAAAGCAAGAAAAAGAAGTACGCTATTAACTATTAACGTACCTGTCTCTTCCGAAACGAATGAGTACTGCGTCTCACTCTCGCCTACCATCGATTCCGGATAGTCT
+
<ABCBBBBBCCCCDCBBC@@@CCC>CCCABCBCBC=@?ACCCEBB?BC?B?A@BABAAA2A?BCCCCFFEDCC>BBBCDDC5BB=A6:::.;?@<ABBCCCCDC@B?AB??>?@BBBCAAABBBBCCDCBC@BCCAABBBBBBBE?D@CCB?ACBCACCB?AAABBB?==:>AA:??9999+99:3:9999(8?9>555??;>@-///<<>,///BCBB@CCAABDHAC@BBB<A@A=AAACCCCBBBBBBCCCCCCCBCBACBB>BDEBBB?C<@=@?AC@@@
@ATNG8:04616:01412
GATGGTAGCTCTGCTCTGACTCTCGTACTCATTCGTTTCGGAAGAGACAGGTACGTTAATAGTTAATAGCGTACTTCTTTTTCTTGCTTTCGTGGTATTCTTGCTAGTTACACTAGCCATCCTTACTGCGCTTCGATTGTGTGCGTACTGCTGCAATATTGTTAACGTGAGTCTTGTAAAACCTTCTTTTACGTTTACTCTCGTGTTAAAAATCTGAATTCTTCTAGAGTTCCTGATCTTCTGGATACACTCATGTGCACCTACCATCGATTCCGGATAGTCT
+
//::178>@;55>9=>>:9;A??96:AADC;;8;>>>8>?>B?BDDCEECAABABB>B?BABB=A?AA@CC;;5?;=====(9:299:9,9>@@196>=>A99:@CCG@CCDDCCCC@BBA?B?BCABAAAB?BBCD@CCCCCBBBCBBBCBBBB?BCC???=>=@@CCCCEBB@BCCEE;B=A=;;::-;ABBC>CAAACCC;;;@BBBB2A@@AB?B@CC@CCCCBBB@B@BBBBBC?@?A?BCCDDBBBC@@?BCCC?BAB?@9::BA?B?B?BCBBB>>
@ATNG8:04627:01388
GATGGTAGGCGACATACATACGCGCCAGAAGATCAGGAACTCTAGAAGAATTCAGATTTTTAACACGAGAGTAAACGTAAAAAGAAGGTTTTACAAGACTCACGTTAACAATATTGCAGCAGTACGCACACAATCGATGCGCAGTAAGGATGGCTAGTGTAACTAGCAAGAATACCACGAAAGCAAGAAAAAGAAGTACGCTATTAACTATTAACGTACCTGTCTCTTCCGAAACGAATGTGTACGATGAGAGAGCTCTCTCTACCATCGATTCCGGATAGTCT
+
/:899A9A>A;96==;;;>>:9:BB?BBC@BBBCAA<A?CBCCCBC@BA=A=586CDEED5B@BAAACCCDDDD>CBBBBBB0BB>B5<<<6;CC@BCCCCCCCC?B?CD@BBB?AAAAAACCCCCCCAABC@CCCC@@@AACCCC?B@CCC?CCBBBAAA@AAACCC?CC@BBB587=<<6>9938===?/<<7<///@:>>A<@<@>>>=A=A?BBC@FDIICAA?A@BCL@AAA?000A@ADCC:;:BAA@ABB::9EBBBB?B999BF@B;@<@@;;;??
@ATNG8:04632:01389
GATGTAGGCGTGTGAGAGTCTGCCCAGAAGATCAGGAACTCTAGAAGAATTCAGATTTTTAACACGAGAGTAAACGTAAAAAGAAGGTTTTACAAGACTCACGTTAACAATATTGCAGCAGTACGCACACAATCGAAGCCAGTAAGGATGGCTAGTGTAACTAGCAAGAATACCACGAAAGCAAGAAAAAGAAGTACGCTATTAACTATTAACGTACCTGTCTCTTCCGAAACGAATGAGTACGTTTGCGACGTGTCTCCTACCATCGATTCCGGATAGTCT
+
?ABBCBC@BBBBBBABCD>@@;;9)5CC=BBAABB>A@CCBBBCC@CB@C@CAB@@@@@0>=ABBAAACCCCC>CCAA>==.77/91999+9@A>AAAABAABA:A:AB=C:87:<<<A@?>>AAAA@>>A;@@>>9>C;?>=>9>9<<<9>>A=<;>>9>AAABA>B?;?@A;><555(88818AAAA/>=:>B>>>@@@@<><>?@?=D<AA::;<@AA@@@@<@=<88.8//(/669/88=<<-89===C>>??>>;>>B=B?????=D=C:>?AAA55
@ATNG8:04597:01473
GATAGTGATACAGATCAGACACCAGAAGATCAGGAACTCTAGAAGAATTCAGATTTTTAACACGAGAGTAAACGTAAAAAGAAGGTTTTACAAGACTCACGTTAACAATATTGCAGCAGTACGCACACAATCGAAGCGCAGTAAGGATGGCTAGTGTAACTAGCAAGAATACCACGAAAGCAAGAAAAAGAAGTACGCTATTAACTATTAACGTACCTGTCTCTTCCGAAACGAATGAGTACTATGTAGAGCTCTATACTACCATCGATTCCGGATAGTCT
+
3:;<>>?;;@;;;999BA@@<;4;59459599@<@:CCAAABB<??8A;?@A:8889'3688333377:BB5<@A????0:@=B9BB@4B>@=@?AA@@@?A4;4;?>AAB?BAA@B@AAEEFEC;;;A;??@@<@BBB@@?A=B?A;;6;@?>@AAB>AAC:99:@?8>=>:?>>;=6;77177777'/>9=///8:;;;<A<>=>=>D;==A;;7;;9;AA@=A????98788<777??=>?><>>>?:=:>?;;779==,//7--/(/(//558;<67
@ATNG8:04622:01478
GATGGTAGATATATGCACGCTCTACCAGAAGATCAGGAACTCTAGAAGAATTCAGATTTTTAACACGAGAGTAAACGTAAAAAGAAGGTTTTACAAGACTCACGTTAACAATATTGCAGCAGTACGCACACAATCGATGCGCAGTAAGGATGGCTAGTGTAACTAGCAAGAATACCACGAAAAGCAGAAAAAGAAGTACGCTATTAACTATTAACGTACCTGTCTCTTCCGAAACGAATGAGTACATAGATATACGTATAGCTCCATCGATTCCGGATAGTCT
+
:<BB?BBBB;6;BBBCICCCCCCCC?ABB?BCFCBB@B@DBAACBC>AA?B>@A@@@AA@2A?BBA>???>?BB=AB;;;;;*;A>B5;;;&9=@=ABCCCBCBC?B@??>?BB>AA?>??@BBBCCCA@@C@C??@AAAACBCBC?B=@??<?ABBBBBB@BCBBBB@BB>>>=2775656(6688<=<=+6716///66:?C<@<???B<@<@@CCC@CCBCBBC>A>@CE=ABB=999BBBBBBBBBBBBBBBBBBB?>>>;>@@@BA:;:;9>@>????
@ATNG8:04628:01440
GATGGTAGCTCTGCTCTGACTCTCGTACTCATTCGTTTCGGAAGAGACAGGTACGTTAATAGTTAATCGTACTTCTTTTTCTTGCTTTCGTGGTATTCTTGCTAGTTAACTAGCCATCCTTACTGCGCTTCGATTGTGTGTGTACTGCTGCAATATTGTTAACGTGAGTCTTGTAAAACCTTCTTTTTACGTTTACTCTCGTGTTAAAAATCTGAATTCTTCTAGAGTTCCTGATCTTCTGGGTGCGCTACAGTCTCTCTACCATCGATTCCGGATAGTCT
+
:B;;69<BA@;;DBCCCBBCCCCBDCDCDCBB>AAA=6=D@D@CCBBBDD@CCDCB@C?AB@@=A@CCCBBAC=:;<;;';A:A@@;6;@@?@CCD@CC=@?CCBB=A?CBBBB?BBB@B?BBBBC>=>>DCCC>A@=;>>@>AAA<<<@@A<>>?;?B=D=A>>>@@BBC?BCBCC;C?A9?;;::+:>ABC999A@@?AA<=9=@>>/@888B=B=AA;@@CB;;;:=9=??@@B<@@@@9::;>>AAA@@@@@@AAAAA<=788@B=C<@<@?;;;BB
@ATNG8:04630:01459
GATGGAGATACTCGCTGATACACCCAGAAGCATCAGGAACTCTAGAAGAATTCAGATTTTTAACACGAGAGTAAACGTAAAAAGAAGGTTTTACAAGACTCACGTTAACAATATTGCAGCAGTACGCACACAATCGAAGCGCAGTAAGGATGGCTAGTGTAACTAGCAAGAATACCACGAAAGCAAGAAAAAGAAGTACGCTATTAACTATTAACGTACCTGTCTCTTCCGAAACGAATGAGTACTGTATCTATGTGTGCGCTACCATCGATTCCGGATAGTCT
+
/:779<ABAAAB;:555;999///)/993///::<<7<7<:;;<77137,3188;B=CCC1?>?BBBBBBBCCC>??@CCFC5BC@C@BBB<BBBAABACDDCBB?B?AB?B@@>@BBBCCCCCCCCDBBBC?CBBA@BBBBBCBB?B?A@@=ACCCCDDDA???BBB?BC>AAC?CBA@?89:949CCFC2EE?B989=>===;><>>>><><>ACBB?CECCBCB?B?BBD=BBC?998CCCBBBCBBBBBAAAAAA@AAC>>;>>>A=>:>=B<>>>B;;;
@ATNG8:04628:01486
GATGGTAGTACATGATAGACGACACAGAAGATCAGGAACTCTAGAAGAATTCAGATTTTTAACACGAGAGTAAACGTAAAAAGAAGGTTTTACAAGACTCACGTTAACAATATTGCAGCAGTACGCACACAATCGAAGCGCAGTAAGGATGGCTAGTGTAACTAGCAAGAATACCACGAAAGCAAGAAAAAGAAGTACGCTATTAACTATTAACGTACCTGTCTCTTCCGAAACGAATGAGTACGATGAGATCTCGTGTGCTACCATCGATTCCGGATAGTCT
+
/:::<@ACABBBCB@<BADFDCCB@@9;4599555.5.5<<<<<A?AA=@=?@?AAAAB1A?ACCCCCECCCC>DDCBBBB1BD<C2999.;CC@BBBBCDDBA?C?CC?CCB<>>BBCBBACCCDDDD@A>BDCC@BBCAAC996:?BBB@BDDDCCBB?CBCB@A;??<?A@<??888*9>>;@@@@A2@C?C???BBCCC>;8;AAA3838?CBB@BCCCCCB?B?BCF=CBB?CBCCBBA?B@BB@@@BA@?AA888>??:@A@@><:=<A<@>>A:::
@ATNG8:04590:01566
GATGGTAGAGAGAGCTCTCTCATCGTACTCATTCGTTTCGGAAGAGACAGGTACGTTAATAGTTAATAGCGTACTTCTTTTTCTTGCTTTCGTGGTATTCTTGCTAGTTACACTAGCCATCCTTACTGCGCTTCGATTGTGTGCGTACTGCTGCAATATTGTTAACGTGAGTCTTGTAAAACCTTCTTTTTACGTTTACTCTCGTGTTAAAAATCTGAATTCTTCTAGAGTTCCTGATCTTCTGGCGCTCTGTCACGTCTGCTACCATCGATTCCGTATAGTCT
+
34::7?CCECABBDD9;=FCCHCCCBBBCBAA?ABBD>DC@C@BBAAAAC?CCCCC?A?AAAA?B?AAABBBCBB?BBBBB3BB?BBBB=BBBB>B@@;??<><>BBB?BBB>??==9?AA:?:?A>?8::==BAAA5><A>>>>@@@@AA<=<>7;>><AA<>;>??@BA@@@<???BB;B<>:<<<<;+;>;;<3:::::;A<==9====.=@A@B=A<AA=AA??:::<A<AA@@@A7;:B=:;;??@???AB???<<<@AD9?;;=@@;A9A>AC??>99
@ATNG8:04592:01547
GATGGTAGCGCATATCAGCGCAGCCCAGCAAGATCAGGAAACTCTAGAAGAATTCAAGATTTTTAACACGAGAGTAAACGTAAAAAGAAGGTTTTACAAGACTCACGTTAACAATATTGCAGCAGTACGCACACAATCGAAGCGCAGTAAGGATGGCTAGTGTAACTAGCAAGAATACCATGAAAGCAAGAAAAAGAAGTACGCTATTAACTATTAACGTACCTGTCTCTTCCGAAACGAATGAGTACTGCGTCTCACTCTCGCCTACCATCGATTCCGGATAGTCT
+
3<4424489=?C;99@A::54559907///)///;//)55)49:;:<<04/16)//)//////$43999995559@@:?@@EEDE1@A=@5;;;&9BB=CBBBBCDDC>@>@C?ABB?BCBCCBBBBCDDDDBCC>@@@?=ABCCBBBC>B?C;;9;CCDCDCC@BBCAAA???<?BA9?;=;;3;;;4=>>?@2?@=B@AAABBCC@D?B@@@7:7;=CCIACCDCCCCAC@BCB=B;;8;AABCBBBBBBCCCCCCDCCCCC@CDD@B@@ADD@C@C>A@AB@;:
@ATNG8:04617:01564
GATGGTAGTGATACAGATCAGAACCAGAAGATCAGGAACTCTAGAAGAATTCAGAATTTTTAACACGAGAGTAAACGTAAAAAGAAGGTTTTACAAGACTCACGTTAACAATATTGCAGCAGTACGCACACAATCGAAGCGCAGTAAGGATGGCTAGTGTAACTAGCAAGAATACCACGAAAGCAAGAAAAAAGAAGTACGCTATTAACTATTAACGTACCTGTCTCTTCCGAAACGAATGAGTACGATGAGAGAGCTCTCTCTACCATCGATTCCGGATAGTCT
+
66-.+--;@BAAB<<<<?CBCCBD:?;645;<4567;7:A>00/:6:>;>800//)/:>;0;6;97:::::<AB755<@???+<;59.555&5<<=@BACAA@AB@C@BB@CCD>@ABAAA;;;CCCCAA@@=@;;;>BACCE@??@C@BBB>AA@@@B@@=?BCA??=>D>AB=7<@>>>.78=9889999%9A?ABB>>==>>;@=>;;;=A=@@@A@ABBBB@@@?A@:::/99818<>988@AA>>>>>>?@==9<<=<;=?=A7777818;>:>>====;
@ATNG8:04587:01602
GATGGTAGCACACGAGATCTCATCGTACTCATTCGTTTCGGAAGAGACAGGTACGTTAATAGTTAATAGCGTACTTCTTTTTCTTGCTTTCGTGGTATTCTTGCTAGTTACACTAGCCATCCTTACTGCGCTTCGATTGTGTGCGTACTGCTGCAATATTGTTAACGTGAGTCTTGTAAAACCTTCTTTTTACGTTTACTCTCGTGTTAAAAATCTGAATTCTTCTAGAGTTCCTGATCTTCTGGGTGCGCTGACAGTCTCTCTACCATCGATTCCGGATAGTCT
+
3;44055:;?@@555;<:@?;;<<<>666;;;699;:/995:7665<<AB?BCC;::;?ABAD>@??ACBBBB:@3==<=<';?3?997*3;8;-8494=A>A997AA>??AACA==:>>><@=@;;;=>>@=B???<===;:;?;;;BBA;;;=988898819;>BBA?>>AA:?>>DD;D7;7:?AAA/AAAAD:A?@@>@@8:;<;===,=///<6:6>A=AAA>;;;<A<A@@@??69///(//-33--/778;A>>>>78758655==6=595;<;===A
@ATNG8:04597:01590
GATGGTAGTGTGTCTCTGAGAGTAGTACTCATTCGTTTCGGAAGAGACAGGTACGTTAATAGTTAATAGCGTACTTCTTTTTCTTGCTTTCGTGGTATTCTTGCTAGTTACACTAGCCATCCTTACTGCGCTTCGATTGTGTGCGTACTGCTGCAATATTGTTAACGTGAGTCTTGTAAAACCTTCTTTTTACGTTTACTCTCGTGTTAAAAATCTGAATTCTTCTAGAGTTCCTGATCTTCTGGGTGTATCAGCGAGTATCTACATCGATTCCGGATAGTCT
+
BBBB@BCCBB@A;>?=BBCDBBAADDCBBBBC@CBBC>?@;?@DDCDCCC?AAACC@C@CCCC?C?CCCDAAAEE?BBCEC1DC@CCCD>BBBC@BBCABC?AABBCD@CCEDDDCC?BCD@D@CCAABDCD@CCBC@AAACCBCBCCCCCAA@@=AAB>BB?A@C@A@CDCCC@BBABB7@<@=;;;;;*;@ABB=CDCDCCAABCAFKFH5BBBCCADABB?BCDCC@@?@@CCCCCC?B@AA=BBCCCCC@AACCCCCCCCCCCCBCC?C?B?BBB@?99
@ATNG8:04609:01616
GATTGTCATATGAGAGTGTGTACTCATTCGTTTCGGAAGAGACAGGTACGTTAATAGTTAATAGCGTACTTCTTTTTCTTGCTTTCGTGGTATTCTTGCTAGTTACACTAGCCATCCTTACTGCGCTTCGATTGTGTGCGTACTGCTGCAATCTTGTTAACGTGAGTCTTGTAAAATCTTCTTTTACGTTTACTCTCGTGTAAAATCTGAATCTTCTAGAGTTCTGATCTTCGGACAGAGTGTGCAGATACTACCATTCGATTCCGGATAGTCTAGTCACCGCTTG
+
4::5:<;<:::@A;;@;<@@C@DBAAB?@@CD=BB@C@CC@@;AB>BB@@@;@;;99<395////777996;<<<<+:=6;333,388:7;;;6::7:<;8:>.3399:>>?<//.27277>>;99949969157997776552222655,,,,(,,(,,27;;62225462222&26622./.&.5599)..33892----66*55766*..723337333)..33668376477-----4556222;;999:253.37..(..3(..69422----49,233.3
@ATNG8:04626:01627
GATGGTAGGACGAGGCGTCTGAGAGGTACTCATTGTTTCGGAATGAGACAGGTACGTTAATAGTTAATAGCGTACTTCTTTTTCTTGCTTTCGTGGTATTCTTGCTAGTTACACTAGCCATCCTTACTGCGCTTCGATTGTGTGCGTACTGCTGCAATATTGTTAACGTGAGTCTTGTAAAACCTTCTTTTTACGTTTAACTCTTCGTGTTTAAAAATCTGAATTCTTACTAGAGTTCCTGATCTTCTGGGCTGCGCTGATATGCGCTACCATCGATTCCGGATAGTCT
+
//77177>,0////)///4988>5505999:;9,//<5<<8<,//99::<<8==666:>9<<<A<@<@855;;:98673333$3739:>:69;77-33:68848BB::?9>>;;??>><5@@4;59=>67222169675222:6677766995335.---0--(-277:;5588:463535)5(/(/5555(6;99=-6166//(/998<<)8889(888/=7=7//,/8886A9>8<27577550588808/./65688///66779=>166<===9=9A=CAD===@
@ATNG8:04630:01621
GATGGTAGCATCATGCATATCTCACCAGAAGATCAGGAACTCTAGAAGAATTCAGATTTTTAACACGAGAGTAAACGTAAAAAGAAGGTTTTACAAGACTCACGTTAACAATATTGCAGCAGTACGCACACAATCGAAGCGCAGTAAGGATGGCTAGTGTAACTAGCAAGAATACCACGAAAGCAAGAAAAAGAAGTACGCTATTAACTATTAACGTACCTGTCTCTTCCGAAACGAATGAGTACCTCTCAGACGCTCGTCCTACCATCGATTCCGGATAGTCT
+
;<<>AECBA@@CB;66BBCCBBBCC?@AD?BA=00/)/)/766???>A=;?9/0/68888)85:A@BBB@?<?=5;;;9499)4925:@@@2C@@<>@??BBBCC?B@BB>BAA=A@BABBBBBBCBB@@@@;?@;;7<A@@@C@?<B?BBB?BBBBABBB@BBBBBB?90,0@>*00000+/07898989(7>;??A>>?>>?9=:=AAA5;5;<A@A<@@;;;CC?B?ACA9@@@=AAAABBB?BFBBBBAAABA?@AA=AA=06///679=9@9AAAB=>=
@ATNG8:04592:01640
GATGGTAGGCACTGCGCACACATCCCAGAAGATCAGGAACTCTAGAAGAATTCAGATTTTTTAACACGAGAGTAAACGTAAAAAAGAAGGTTTTTACAAGACTCACGTTAACAATATTGCAGCAGTACGCACACAATCGAAAGCGCAGTAAAGGATGGCTAGTGTAACTAGCAAGAATACCACGAAAAGCAAGAAAAAGAAGTACGCTATTAACTATTAACGTACCTGTCTCTTCCGAAACGAATGAGTACTACTCTCAGAGACACACTAATCGATTCCGGATAGTCT
+
=89:05557<666>;;;?>@@@65;059=8:@@BBF@D?AA@@>9:294.4.498:<@@@@'<045<???;?@;;+////////#/:29.5555$5;A9B>A@<@?>@=>295:>CC<?@98:9=@CBA@@@@;;5;@:::-:@===?887(96;;C7??;;><:=:00000/6;;68>;,3/////&///489999)3322225556779>:=<?>=D<BBDBC?AAAAAAA=@<???9><>9>@AA777778;<<;7777>9555222+2:6676>37359///99
@ATNG8:04633:01657
GATGGTAGCATCATGCATATCTCACCAGAAGATCAGGAACTCTAGAAGAATTCGGATTTTTAACACGAGAGTAAACGTAAAAAGAAGGTTTTACAAGACTCACGTTAACAATATTGCAGCAGTACGCACACAATCGAAGCGCAGTAAGGATGGCTAGTGTAACTAGCAAGAATACCACGAAAAGCAAGAAAAAGAAGTACGCTATTAACTATTAACGTACCTGTCTCTTCCGAAACGAATGAGTACTATGTAGAGCTCTATACTAATCGATTCCGGATAGTCT
+
@BCC@DBBBBDDDCCCBAAADDCDD<BBC@AAAA<;2:7>>=BBAA>AD>B?BB@BBBBB1B?BCDAAAB???C<A@AA@AA2=<6=:>>>->AA;@;;;<;BAA=C=??;?AA=A>>>BA===AA@@@@@@<@A;<:=>>@>=;;5;8=DH>???A:;;A<>>B>>>=CB=???;>=;977)555,2?===*;;7;?A@@>>>=<?<=>=A<?;?@@>>;>AAA>==;A;ABB9A8838==>;;;>>>@CAB>===AAAA??AA<C@A>>;>8?;?979<99
@ATNG8:04620:01709
GATGGTAGGCGACATACATACGCGCCAGAAGATCAGGAACTCTAGAAGAATTCAGATTTTTAACACGAGAGTAAACGTAAAAAGAAGGTTTTACAAGACTTCACGTTAACAATATTGCAGCAGTACGCACACAATCGAAGCGCAGTAAGGATGGCTAGTGTAACTAGCAAGAATACCACGAAAGCAAGAAAAAGAAGTACGCTATTAACTATTAACGTACCTGTCTCTTCCGAAACGAATGAGTACCTCTCAGACGCTCGTCCTACCATCGATTTCGGATAGTCT
+
/777)///)/44;<<<<>>>===<<8<?@<>A>@00)/)//:;8553--(-(-5799999(949566==<<555)5955555$5:;;.555&599)////)/7744.4589477:6///:?A@:;9:@@;::A:>;5905>>>>BAA=B?B;:6;BAABBAB>A;::?@;8717871876:>4///(/6666'5638///88322.5/338827*..<=:3------7395/45/4::7;;;;;;:6;888::?>?>?@>===<>=8<;:77<<3<<9///////
@ATNG8:04620:01725
GATGGTAGGCGTGTGAGAGTCTGCCAGAAGATCAGGAACTCTAGAAGAATTCAGATTTTAACACGAGAGTAAACGTAAAAGAAGGTTTACAAGACTCACGTTAACAATATTGCAGCAGTACGCACACAATCGAAGCGCAGTAAGGATGGCTAGTGTAACTAGCAAGAATACCACGAAAGCAAGAAAAAGAAGTACGCTATTAACTATTAACGTACCTGTCTCTTCCGGAACGAATGAGTACGATGAGAGAGCTCTCTCTACCATCGATTCCGGATAGTCT
+
:<;;>BCB?@@AB@@ACFA>>>00,/:::=A::;;5;=AA;;:@B?@@=@;@BA;;;;5:>AB???@@@999)7===;;/;?5<)00*0/95>;88<88??<A<AB=A@@676>??>:::?:::;;:A==<=?5:9=?@???=A<?@B@CA=A>B@@:>?AABA?AB?BBB><=<>A5979366666)//)/<<<BA>>?=B<?>>A;C;A=>>>;>>>>>=<:><>;><?BB>ABBD?>;;;;@A?>>=FC;;:@@@@@C:>>=AAB=A:>9<?><<=?
@ATNG8:04624:01683
GATGGTAGCGCGACGAGCGTAGACCCAGAAGATCAGGAACTCTAGAAGAATTCAGATTTTTAACACGAGAGTAAACGTAAAAAGAAGGTTTTACAAGACTCACGTTAACAATATTGCAGCAGTACGCACACAATCGAAGCGCAGTAAGGATGGCTAGTGTAACTAGCAAGAATACCACGAAAGCAAGAAAAAAGAAGTACGCTATTAACTATTAACGTACCTGTCTCTTCCGAAACGAATGAGTACCTCTCAGACGCTCGTCCATCGATTCCGGATAGTCT
+
9>>?<?BBBB@@ACDDCGBCBCBBB=BFE@CCCD?@?@?BBBAABA?BA>A????@@CEC3C?ABCCDCCBB@B<=>@CEFD5CC@B5;;;6<CE?CAAADDBCB@D@BB?BCC>AABBBCCDCCAA@AA@@<?@AA?B@??BB??>@@DBC?BDCCBABA?ACCBAA?CC>BBB;????=5<>?;9:::99%0>7>///==??@7;7;?AC3838AC@@?ADBBBBB@B@BBA<BBB?BBBBBBB?898BCCAA=@???AA:==AAAB<B<A;@@@??>>
@ATNG8:04599:01737
GATGGTAGGAGACAGCGTCGCACACGTACTCATTCGTTTCGGAAGAGACAGGTACGTTAATAGTTAATAGCGTACTTCTTTTTCTTGCTTTTCGTGGTATTCTTGCTAGTTACACTAGCCATCCTTACTCGCGCTTCGATTGTGTGCGTACTGCTGCAATATTGTTAACGTGAGTCTTGTAAAACCTTCTTTTTACGTTTACTCTCGTGTTAAAAATCTGAATTCTTCTAGAGTTCCTGATCTTCTGGTCTACGGCTCGTCGCGCTTACCATCGATTTCCCGGATTTGTCTTAG
+
9:<<<?;A>00/:///::::=;;666===<<<<39444)4:38.555=>BB?BE:7:69+///:06177:::<=8>4??;;;+;;496666+6:<<.33;7;@;@00/>=)/.226:99478827;98//-----28877299::8759<<<>@6669*///59;0:6///888:>>:=>?>>/<1818////(/<<<<///<<<<=@?>5;;;;+9;;;<9;4>C<@@@B@@@:=:===A@@;@:95:><<=@<?=:;9//-3--)/958656566'5:3;7877.32,,(,2
@ATNG8:04613:01739
GATGGTAGCATCATGCATATCTCACCAGAAGATCAGGAACTCTAGAAGAATTCAGATTTTTAACACGAGAGTAAACGTAAAAAGAAGTTTTTACAAGACTCACGTTAACAATATTGCAGCAGTACGCACACAATCGAAGCGCAGTAAGGATGGCTAGTGTAACTAGCAAGAATACCACGAAAGCAAGAAAAAGAAGTACGCTATTAACTATTAACGTACCTGTCTCTTCCGAAACGAATGAGTACCTCTCAGACGCTCGTCCTACCATCGATTCCGGATAGTCT
+
3::;=@;@CDCBCBA<ACCBAACCC=?@A<?@BAAA7;69:8???C?BA>A=??993;;;+<7<=8?AAAA???8??@DGEC5BA=;;;;;$:CC<@;99?>A@@=@@CC@CCD@CAAABCBCBCBCCCCCC?BAAA?BAABBBBB@C@CBC?BCBBBCCB?BBBBBB?BB?BCC<?>AAA8@A@8<>===,=@>B9:9B>=>?3818===:>:>?CCEAGDDCCCC>A>>>>6=9929=?@BBC?ABBCDCBBAAABBAA=A@?4:::::>:=:>9====>;;
@ATNG8:04632:01743
GATAGTGTGTCTCTGAGAGTAGTACTCATTCGTTTCGGAAGAGACAGGTACGTTAATAGTTAATAGCGTACTTCTTTTTCTTGCTTTCGTGGTATTCTTGCTAGTTACACTAGCCATCCTTACTGCGCTTCGATTGTGTGCGTACTGCTGCAATATTGTTAACGTGAGTCTTGTAAAACCTTCTTTTTACGTTTACTCTCGTGTTAAAAATCTGAATTCTTCTAGAGTTCCTGATCTTCTGGATAGCGACGCGATATACTACCATCGATTCCGGATAGTCT
+
ABAAB@@@BBBBMFCCC9;:CCCCDDC<;;;BCC>CC?B@BBBAABC@CDDCC@C@BEDD?C?C;;;CCDAA=;;;;;*;@;@@AA;@B@A;@;;5;C=<;;CCC?CGCCBBBBABCE@E?CCCBBCAA?@CCB:;;DBBB@@AA;<;@@AA@CBC@CC@C<@@ABBABAB=@@AAA7A;@;;;;;;(:?AAB89:CBBBDECB5;;;;*:?@@A?A=AB?BBBBCBB?B>A@@CCC@CCCABCCCCCC<;;AAACDJCCBB?AAAABB@G?B?BCBCA;;
@ATNG8:04586:01814
GATGGTAGCGAGCGAGTGTGTATACCAGAAGATCAGGAACTCTAGAAGAATTCAGATTTTAACACGAGAGTAAACGTAAAAGAAGGTTTACAAGACTCACGTTAACAACATTGCAGCAGTACGCACACAATCGAAGCGCAGTAAGGATGGCTAGTGTAACTAGCAAGAATACCACTAAAGCAAGAAAAAGAAGTACGCTATTAACTATTAACGTACCTGTCTCTTCCGAAACGAATGAGTACAGAGAGTACGATATGTCTTCCATCGATTCCGGATAGTCT
+
9;;<>A<CCBB@;?;;===BCCCEB?BDD>AACB@@=@7:9><=;;7?A4;9<>:5555&58>>>>>>BB;;:.;B??AB4>A2:2:9,59=6;A==CDDDD7:8;;8:BB?BCBBBAABCB???ABBB>@@AB>B>>>>>>>9A>B==;=CBCBAA@;><><AA7==;@@@7;;??C9A=<69:::<.<>:<566AAABA;?<???@4:6:ADCC@DFBBBBB?B?CBC>ECB?BBBBBBCBBBB@B@@@@BBBBBBBB@B@@AABBB=B@B>?@@;:::
@ATNG8:04609:01824
GATGTGTGTCTCTGAGAGTAGTACTCATTCGTTTCGGAAGAGACAGGTACGTTAATAGTTAATAGCGTACTTCTTTTTCTTGCTTTCGTGGTATTCTTGCTAGTTACACTAGCCATCCTTACTGCGCTTCGATTGTGTGCGTACTGCTGCAATATTGTTAACGTGAGTCTTGTAAAACCTTCTTTTTACGTTTAACTCTCGTGTTAAAATCTGAATTCTTCTAGAGTTCCTGATCTTCTGGGTCTCTCTCTCACGCACTACCATCGACTTCCGGATAGTCT
+
:===BCCCBBBCBKECCBCCEDABBB@@<@@@@;@B?B@BBBCCCC?CCBBB?C?BABC?C?CCACBBBBB?A@@A@1?=;@786)2>?@?CBB?AA;?>@BBA=A@@>>=AA<A>;9;9;;:<>><<9<AAA<@@@AA==>?BB?>>>>=08694<>;A;;;=///=8837>ADE6@<@7;<HEE/>><<>071/////999=<@@@5?=<<=8=8==:=@@@A;;7;;??A===176==2:::>>@FD>>=@A@@>;:603333---4;06086:3222
@ATNG8:04609:01857
GATGTGTGTCTCTGAGAGTAGTACTCATTCGTTTCGGAAGAGACAGGTACGTTAATAGTTAATAGCGTACTTCTTTTTCTTGCTTTCGTGGTATTCTTGCTAGTTACACTAGCCATCCTTACCGCGCTTCGATTGTGTGCGTACTGCTGCAATATTGTTAACGTGAGTCTTGTAAAACCTTCTTTTTACGTTTACTCTCGTGTTAAAAATCTGAATTCTTCTAGAGTTCCTGATCTTCTGGTATGACTAGTGTACTACTACCATCGATTCCGGATAGTCT
+
=BBBBBBBB@A@BCBBCCCCBBCCCC@A?@BBE>BB@B?@@@BCBCABBBCB?C?BB??=>?BBBCCBAAB??<>?>.=<;@888-6<<?;@@B?BC@BBBBBB>?@>>AA>>9>AA2828:5::<<<8>>==:>AAAAA;;<>>?ABBAA<AAA<@A:?=@A@@@??@A<@=<<<3<<A<@@>>>.9<66617<<<AA:;;=8=<==+==?>@<@=@@=@A>>>@@<@<@=====79;;9==@ABA?A;;=@@@BAAAAA<>>>>>@=A<A<@@@A@@@
@ATNG8:04619:01854
GATGGTAGATACTCGCTGATACACCCAGAAGATCAGGAACTCTAGAAGAATTCAGATTTTTAACACGAGAGTAAACGTAAAAAGAAGGTTTTACAAGACTCACGTTAACAATATTGCAGCAGTACGCACACAATCGAAGCGCAGTAAGGATGGCTAGTGTAACTAGCAAGAATACCACGAAAAGCAAGAAAAAAGAAGTACGCTATTAACTATTAACGTACCTGTCTCTTCCGAAAACGAATGAGTACTATAGACTATCTGAGACTACCATCGATTCCGGATAGTCT
+
34=>8=BBCCCCCBBCBBCBCA999,;=><?ABC@@=@?AABBBCB@BB=@>A=879999(9;ABCCBBBCCCD:@>;::::';@<@;BBB7BBB?C;;;BBCCB?C@CC?B@?<@@AABCCCCFDDDDBB?<>>00+0@@>>B::8;>BCC@CCCCCD:99:@@:..)..*-.-)/77777.;;9;<<<<;;%//(.777>A@==7;5;@>>9>9=@BBB@B@@@@B@8=:9999-:?A<???BBBBBBCCABBB?ACBBBBBBBBB@B>??CC=A>A@ACCB999
@ATNG8:04632:01874
GATGGTAGGAGACACGTCGCACACGTACTCATTCGTTTCGGAAGAGACAGGTACGTTAATAGTTAATAGCGTACTTCTTTTTCTTGCTTTCGTGGTATTCTTGCTAGTTACACTAGCCATCCTTACTGCGCTTCGATTGTGTGCGTACTGCTGCAATATTGTTAACGTGAGTCTTGTAAAACCTTCTTTTTTCGTTTACTCTCGTGTTAAAAATCTGAATTCTTCTAGAGTTCCTGATCTTCTGTGAGATATGCATGATGCTACCATCGATTCCTGATAGTCT
+
3::>?CBC?CBBBDBB@@ABBBBA@ABAAB;<7;BBC<CC:;89??@BBB?BCBAA?B8:8<A>A?DBBBBBBBB?@@A@A2@@<A:::58A@A7:8B?BC@BAAB>>9>BB>@A??=?@@<@===<=====<@???8;:AA>>>>>>??>>;;;5988<@@<@<@??AAADBB7;;AAB6B=@999999:':AAB:A<<=@@@?>?68988*8///=161;A;>>AA???:=:>>=ABB8;:AAA@@>??>?AA<;;=;;<@@9?<==>>;><@@>A>>???
@ATNG8:04589:01918
GATGGTAGCTCTGCTCTGACTCTCGTACTCATTGTTTCGGAAGAGACAGGTACGTTAATAGTTAATAGCGTACTTCTTTTTCTTGCTTTCGTGGTATTCTTGCTAGTTACACTAGCCATCCTTACTGCGCTTCGATTGTGTGCGTACTGCTGCAATATTGTTAACGTGAGTCTTGTAAAACCTTCTTTTTACGTTTACTCTCGTGTTAAAAATCTGAATTCTTCTAGAGTTCCTGATCTTCTGGGTGCGCTACAGTCTCTCTACCATCGATTCCGGATAGTCT
+
6:::699=<656;;=CCAACB;65>666=>=<7:::3:;:>;>>>>>BB?BB???=A>BABB>B=?@:::@>;>89:898$3948ADC6>BBB?ABB@CC?AABCAA<@>;;;@@@7:;A<@=B@@@A@@@=AAAA<@?@?@@>>:<@::////)//87=?:>;>BBBB>>>?<???AA5A=B;@@AAA/>>AAB:?=>>@@><==8<===+=>>>A=A=>>;>@@@AAA=A<AA??@A;=6660///::9>>=:::<777::=;?=>===9=9@///;@@@>
@ATNG8:04596:01884
GATGGTAGCGCATATCAGCGCAGCCCAGAAGATCAGGAACTCTAGAAGAATTCAGATTTTTAACACGAGAGTAAACGTAAAAGTAGGTTTTACAAGACTCACGTTAACATTATTGCAGCAGTACGCACACAATCGAAGCGCAGTAAGGATGGCTAGTGTAACTAGCAAGAATACCACGAAAGCAAGAAAAAGAAGTACGCTATTAACTATTAACGTACCTGTCTCTTCCGAAACGAATGAGTACCTCTCAGACGCTCGTCCTACCATCGATTCCGGATAGTCT
+
:?:@5945555;;<=969?BAABCC7DBB=>>=0//)/2799;>>>7;;6:6>=CCCCCC5CGEE;;;CBBBBB9BC;;;;.5;;@.999'6BC:CBBCCDCBB@B?BBB?AB?ABBBBCDCBBBCCBCBB@BBBC@BCCDBDAA>B>BCC@CCBBBBCA@BCDCAB?::89AA=B@@??7@00*0;;;=08<67777A=<A@050599>.616=BBB=@A@AA@@?B?CCC>CBB@CCBBCCC?AAABBBDDCCBCBB@=A??:=;;;??;@<@:>>=<=A;
@ATNG8:04609:01916
GATGGTAGATATATGCACGCTCTACCAGAAGATCAGGAACTCTAGAAGAATTCAGATTTTTAACACGAGAGTAAACGTAAAAAGAAGGTTTTACAAGACTCACGTTAACTATATTGCAGCAGTACGCACACAATCGAAGCGCAGTAAGGATGGCTAGTGTAACTAGCAAGAATACCACGAAAGCAAGAAAAAGAAGTACGCTATTAACTATTAACGTACCTGTCTCTTCCGAAACGAATGAGTACTACTCTCAGAGACACACTACCATTGATTCCGGATAGTCT
+
CBBA?BCDCCAAACEBDB>>CCCBB:6668===B??7;9<<=CBBB?BA:?<?@@@BBBB+=588:@88?A?BA9><;::::'9?:?2:99&5@@=ABADBBBBBAB@BBCBBC?DCCCAAACCBAABFC@A>A????BB>@@?;;5?>A9:59AAABB>><=;;6995//)/;:166<<<0///(/6666)3708///>;AAA=D;?:7707/65@AB=@@>?@@A5;4:9:-48849;;;333;<888===B<::??<775;:5:A4999498=9887656/
@ATNG8:04635:01289
GATGGTAGCATCATGCATATCTCACCAGAAGATTAGGAACTCTAGAAGAATTCAGATTTTTAACACGAGAGTAAACGTAAAAGAAGGTTTTACAAGACTCACGTTAACAATATTGCAGCAGTACGCACACAATCGAAGCGCAGTAAGGATGGCTAGTGTAACTAGCAAGAATACCACGAAAGCAAGAAAAAGAAGTACGCTATTAACTATTAACGTACCTGTCTCTTCCGAAACGAATGAGTACTATGTAGAGCTCTATACTAATCGATTCCGGATAGTCT
+
CCBB?CBCCCDBB@AADDCCCCCBB@BCC@CBB?BB@B?BABABBB>AB?B??><77777(:<ABBAAACBBB@9?>8889*3>8;-655)28>;B>==@DA@>9><AA=A>=9==>>@>>>@@AAAA@@@:>?@@9>>@>>@?>:>=A@>;>AAA@@885:ACABA=::8;@?9=<666,8<<7:;:::*8818?@AAAACA=C<A>=>9>:>A?;;7;>==9;;7;:=AC9@;;7=;<A@<<>?===AA>@@>;;;@>>@@;@>=>@;@;?9>>>>=;;
@ATNG8:04639:01324
GATAGTGTCATATGAGAGTGTGTACTCATTCGTTTCGGAAGAGACAGGTACGTTAATAGTTAATAGCGTACTTCTTTTTTCTTGCTTTCGTGGTATTCTTGCTAGTTACACTAGCCATCCTTACTGCGCTTCGATTGTGTGCGTACTGCTGCAATATTGTTAACGTGAGTCTTGTAAAACCTTCTTTTTACGTTTACTCTCGTGTTAAAAATCTGAATTCTTCTAGAGTTCCTGATCTTCTGGGTCTCTCTCTCACGCACTACCATCGATTCCGGATAGTCT
+
;BCA@@CA??666;;?>CCB;;;;95;<?;985?6BC:C@CBBBCBB?B@@<@8@6>;;=8=@AAAB;;;=<8<<<<<<%@@?CDDD?C;<:6;5<49=:995<<;7==6966;;5;66.59<;;;=>==9>BAB>BBBBCCBCCB@@ADA@@>@;;49@:?;???@@@@99249999.>8B?CDDDD5@@CBB:@;;;@>;;9@2:9:9*:??::2:9?C6::@@@BCAE@DBBB@?;>;;;/;;;BBAAA@@@@AABABBC@999CCA:?:=9>969@@@
@ATNG8:04634:01459
GATGTAGGACGAGCGTCTGAGAGGTACTCATTCGTTTCGGAAGAGACAGGTACGTTAATAGTTAATAGCGTACTTCTTTTTTCTTGCTTTCGTTATTCTTGCTAGTTACACTAGCCATCCTTACTGCGCTTCGATTGTGTGCGTACTGCTGCAATATTGTTAACGTGAGTCTTGTAAAACCTTCTTTTACGTTTACTCTCGTGTTAAAAATCTGAATTCTTCTAGAGTTCCTGATCTTCTGGCGCGTATTTATGTCGCCTACCATCGATTCCGGATAGTCT
+
/;//0;@<BB;65<>956A@CBB?AABBCBC@CAAD>CC?C@CBCBCCCABBBCCACABBBC@D@CCCCDCCBB@@@>===&@@=@@@C<CBB?BC@BB@;;;BCC@DCCCDBBC?A@?<?=ADCBBABB@EA@@?BBD@@@DDDCCCCCCAA>BCF@CC@B@@@ABDDBBB>B;;;;.;5;@CDCC<CGCDF>DBBFDDHDBB5;;;;*;;<AB?B@BD?BBCBBBB?CADDCCCC>A?C@CCEABBCB>CDCCCCD@CA@=@:;:BD@C?C=ABBCBAA
@ATNG8:04639:01523
GATGGCACTGCGCACACATCCCAGAAGATCAGGAACTCTAGAAGAATTCAGATTTTTAACACGAGAGTAAACGTAAAAAGAAGGTTTTACAAGACTCACGTTAACAATATTGCAGCAGTACGCACACAATCGAAGCGCAGTAAGGATGGCTAGTGTAACTAGCAAGAATACCACGAAAGCAAGAAAAGAAGTACGACTATTAACTATTAACGTACCTGTCTCTTCCGAAACGAATGAGTAACGTGTGACGTACGTGAGCTACCATCGATTCCGGATAGTCT
+
4>::;@;;5BBBCBBCCCCEI?CBB@CA@@@@?C?@@CBAAA?AA>C=??989999(:;@AB>>=BBCCC6B@A@@@@,;;5:*000)/.505588555AC;A7>?<BAA<@>>??@@????A>>>A@<@@==:=?>::://,/9=<?<@888>BFK<A@@@>?<?>8=>?:><<==188<78788)8808:<<=<=>88/8;<===:=9==<:;5;>==<::5;:;;;3;AA>A999//(/:8888>=<@?>>>>;;;>>>:>87888184:9===>>C>
@ATNG8:04641:01481
GATGGTAGTATCTGCACACTCTGTCCAGAAGATCAGGAACTCTAGAAGAATTCAGATTTTTAACACGAGAGTTAACGTAAAAAGAAGGTTTTACAAGACTCACGTTAACAATATTGCAGCAGTACGCACACAATCGAAGCGCAGTAAGGATGGCTAGTGTAACTAGCAAGAATACCACGAAAGCAAGAAAAAGAAGTACGCTATTAACTATTAACGTACCTGTCTCTTCCGAAACGAATGAGTACATAGATATACGTATAGCATCGATTCCGGATAGTCT
+
9:;A7<<CBBBBBBBB@AAGGDCCCACGC@BB;;;B8;7;AAAACD???<?>===>>===,?<ABBBBAD::9:>AAABBBB5AC>B5;;;-;BB?CICCCBCCD@D?AB?BBB?AABBCCBBBCCDDCBBB?BCCC?AACCBB@@<A?B@@>ABABBCCB?ABBBBB>BD?A@@488==<7?@@<@BBBB3BF=B888AAA??;?<@AAA:>;?BBAB?ABCCCBB?A=AAA;CCC?A@ABBBBB@@@@@BAAA==>A?>===A==><A;A799:9665
@ATNG8:04645:01518
GATGGTAGGACGAGCGTCTGAGAGGTACCATTCGTTTCGGAAGAGACAGGTACGTTAATAGTTAATAGCGTACTTCTTTTTCTTGCTTTCGTGGTTATTCTTGCTAGTTACACTAGCCATCCTTACTGCGCTTCGTTTGTGTGCGTACTGCTGCAATATTGTTAACGTGAGTCTTGTAAAACCTTCTTTTTACGTTTACTCTCGTGTTAAAAATCTGAATTCTTCTAGAGTTCCTGATCTTCTGGGTGCGCTACAGTCTCTCTACCATCGATTCGGATAGTCT
+
----(--50777445::;><<<==;===86626<=<1::.5.5;<556516<:::05056<>9>:><555543;633333$3717333(3<;;0555=8==8;@@:??7<<;;?<;;6;=7176;8<5555:35222'222777...55622229322.(.3(.(.7789:99=785757+7(/(/7777+77999-///78757//(-666'6-//;6;5:>:>;9<;;;7=7;<766:5---6.---;99=@?????@@@A@@<;677<<+//6777,,,,
@ATNG8:04644:01546
GATGGTAGGCGAGAGTGAGACGCAGTACTCATTCGTTTCGGAAGAGACAGGTACGTTAATAGTTAATAGCGTACTTCTTTTTCTTGCTTTCGTGGTATTCTTGCTAGTTACACTAGCCATCCTTACTGCGCTTCGATTGTGTGCGTACTGCTGCAATATTGTTAACGTGAGTCTTGTAAAACCTTCTTTTTACGTTTACTCTCGTGTTAAAAATCTGAATTCTTCTAGAGTTCCTGATCTTCTGGTGTCGTCTACATGTACTATCGATTCCGGATAGTCT
+
ABBB>BAB?BCCDBBBBBCC9<;ECBBCCD@@?@CCE>CC?B?CCDAAAD@DC@AB?B>B@@B?B?BAA@@@CBA;;;;;;.<?9@;<>:>BAB?BB@?<<7>>?BAB?ACCACA??;?>>7;7;AAA>===;A>>>7;;>>>=<<?AAAA;>;>:>A?;AC;@9><<<>@AAA<@@@A?5A<A;==AAA.AA;;;0557///:99=8====.=?@??<?;??;?<<<<=<:?8=>???@:=<@<@<==??::;>>@>>>>=@@===>:><@=A====66
@ATNG8:04640:01607
GATGGTAGATACTCGCTGATACACCCAGAAGATCAGGAACTCTAGAAGAATTCAGATTTTTAACATGAGAGTAAACGTAAAAAGAAGGTTTTACAAGACTCACGTTAACAATATTGCAGCAGTACGCACACAATCGAAGCGCAGTAAGGATGGCTAGTGTAACTAGCAAGAATACCACGAAAGCAAGAAAAAGAAGTACGCTATTAACTATTAACGTACCTGTCTCTTCCGAAACGAATGAGTACGTGTGCGACGTGTCTCCTAATCGATTCCGGATAGTCT
+
=BCC@DDCCBBBBBBBBCCCBBBCC>CDD<BABC@?>@?BAABBBB?CC@E@AA@@????2@?BBCBBBA@@AA;??????A1BB<?0777+:>=8>><=DAA==9?<@@<@@@<>>=>>>>@@BAAA=AAA;;<<@<?>??>A=<8==>@>:>A>>>@==7=AAAAA;;>8>>>9<=656(88917DDDE/>>;>>>AA??==9>;AA>>9=9>AA;;7;>>?=<<9?:?A@:>::29<>>9::??=<=?>>===?@??@=@@<@A???<><><@@AAA:9
@ATNG8:04643:01597
GATGGTAGAGAGACTGTAGCGCACCCAGAGATCAGGAACTCTAGAAGAATTCAGATTTTTAACACGAGAGTAAACGTAAAAAGAAGGTTTTTACAAGACTCACGTTAACAATATTGCAGCAGTACGCACACAATCGATGCGCAGTAAGGATGGCTAGTGTAACTAGCAAGAATACCACGAAAAGCAGAAAAAAGAAGTTACGCTATTAACTATTAACGTACCTGTCTCTTCCGAAACGAATGAGTACTATGTAGAGCTCTATACTAATCGATTCCGGATAGTCT
+
6668088@:95<@<566<>>;;@==6<666??CBB?B?@@@998C@BB@B<79788999$75;;9333339;<3335999=(9:494:;;;$9<@?@B=B=B;;@?B@BB?BBB>@@CBBBBGHC;;;@@?<6=>00/:99966//)/16//+/<888=<@;777>??>BB?BCA:<8////'///.55555$53.22+258888=8<598=95859<B@@=ABB;;;C@C?BBA<@?>498>?@>@@00/://738332665556452225/30505./.665
@ATNG8:04641:01632
GATGTGTCATATGAGAGTGTGTACTCATTCGTTTCGGAAGAGACAGGTACGTTAATAGTTAATAGCGTACTTCTTTTTCTTGCTTTCGTGGTATTCTTGCTAGTTACACTAGCCATCCTTACTGCGCTTCGATTGTGTGCGTACTGCTGCAATATTGTTAACGTGAGTCTTGTAAAACCTTCTTTTTACGTTTTCTCTCGTGTTAAAAATCTGAATTCTTCTAGAGTTCCTGATCTTCTGGGTCTCTCTCTCACGCACTACCATCGATTCCGGATAGTCT
+
4>>>DAABCCCCCBECCEDDCCCCCCBB?CCCC=BB?B?BCBBBAB?BBBCC?C>AAAA>A>AAABBBBBC?ACDDF3>>;9;:=6>BBB>BBC><=;>=BB@@;?>AAAA<;5;>>;A;==>>>@8868A??:>>>>>;;;?===A;=;@===<;@@=A:?>@@A>>>>9@A?A?5A=A;99999*9;7888-:<<<=>;::17888(8::;=:><@?=@>>>C@@<?;?BBB>=:<==;5??<>=>@@?>>AAAA>99;5666;<949494>A:::>>
@ATNG8:04646:01631
GACGGTAGCGAGCGAGTGTGTATACCAGAAGATCAGGAAACTCTAGAAGAATTCAGATTTTTTAACACGAGAGTTAAACGTAAAAAGAGGTTTTACAAGACTCACGTTAACAATATTGCAGCAGTACGCATACAATCGAAGCGCAGTAAGGATGGCTAGTGTAACTAGCAAGAATACCACGAAAGCAAGAAAAAGAAGTACGCTATTAACTATTAACGTACCTGTCTCTTCCGAAACGAATGAGTACTATGTAGAGCTCTATACTACCATCGATTCCGGATAGTCT
+
5-0/4:///9444459955//7///27::,554488.44(333389=288581779444444#549;<<:;A00)-7/7------$-//)///&/;<8>666;@@00*0*00*0/0)/999999BDDEDAABCC?CBBA<@A@@;::;9A9?AB?ABBC@@;;5;?=>>?:??:999?B@===*/0/(/////$-608///66;9:.3/2777/5/59@?@;?CCBAAA6;69BB:BBD<A@@@@999BBBBBBA??>>=<<=;;793;>>=>>=A:=8988?@>>
@ATNG8:04645:01811
GATGGTAGTCTCAGATAGTCTATAGTACTCATTCGTTTCGGAAGAGACAGGTACGTTAATAGTTAATAGCGTACTTCTTTTCTTGTCTTTCTGTGGTATTCTTGCTAGTTACACTAGCCATCCTTACTGCGCTTCGATTGTGTGCGTACTGCTGCAATATTGTTAACGTGAGTCTTGTAAAACCTTCTTTTTACGTTTACTCTCGTGTTAAAAATCTGAATTCTTCTAGAGTTCCTGATCTTCTGGGTGTATCAGCGAGTATCTACCATCGATTCCGGATAGTCT
+
38::.55=@@@;;<<<<<666==565=<555<9;;<@=CC?=8<<>;;A@>=@555597;::;55.4499:::<<.4444&4:3334==4:84:?9<<<537/733335.5;@;?;>=:=BC?C@CFDDDDBB@BCBB?BBBBCBBBB@@@@@@BC?;<;?BD?A>A::9?BBBC@CBAAA6:2:9;:;;;(;@AAA=B@@;;;;;9B2;9;:*:::9@=@>CC?:;;CBCD@B>AC@@@A>A@@@;@;<;ECCCCGGCBBHGECC@B@@@AA>A=@=@CBBA;<
@ATNG8:04643:01861
GATGGTAGCTATACGTATATCTATGTACTCATTCGTTTCGGAAGAGACAGGTACGTTAATAGTTAATAGCGTACTTCTTTTTCTTGCTTTTCGTGGTATTCTTGCTAGTTACACTAGCCATCCTTACTGCGCTTCGATTGTGTGCGTACTCTGCAATATTGTTAACGTGAGTCTTGTAAAACCTTCTTTTTACGTTTACTCTCGTGTTAAAAATCTGAATTCTTACTAGAGTTCCTGATCTTCTGGGTCTCTCTGCTCACGCACTACCATGATTCCGGTATAGTCCTA
+
////)/8:=<<>966=>>>BBBE;55445555.6:BB;A?=@<554<>5526<::?0904;;;8@7;;;9::8888CFCCC1??;@3377&3;:9788?6?B=A:97>@<@>99969935;;7=7<;<//.552699:58889996;;99:;999.525057171667:999;;496988+8)/+/6;;;,<=999,//9///5657/5676(6<>=:8:6<=599<;=<=<=A;AA;=>A=A>>>9>?9977///8;<@@AA>>>C:>>?@@<A==16696322,2(
@ATNG8:04646:01872
GATGGTAGCGCATATCAGCGCAGCCAGAAGATCAGGAACTCTAGAAGAATTCAGATTTTTAACACGAGAGTAAACGTAAAAAGAAGGTTTTACAAGACTCACGTTAACAATATTGCAGCAGTACGCACACAATCGAAGCGCAGTAAAGGATGGCTAGTGTAACTAGCAAGAATACCACGAAAGCAAGAAAAAGAAGTACGCTATTAACTATTAACGTACCTGTCTCTTCCGAAACGAATGAGTACCTCTCAGACGCTCGTCCTACCATCGATTCCGGATAGTCT
+
9;?<<A<CBAB@;?@@?A?;0/00*/774<><==@<@@CCCCB;;78??=8A?<45555$5499;A?@A@999)9?:9999$5<.5.555'5597===955@>@=@>AA>:988;<<9::AAABB@@AACB?BA@@=@@????999(92995.5;:<<==B?AA@AAA>@@<@>;8;;>>>6;;;6=;???/9:5////9=;;A;A1855827288@BB@BCCBBBA?A<@@A<@;:5888>>>A=989AAAABBBAACCB;@@A=>>>@@@=A=A=???;;;@
@ATNG8:04638:01910
GTTGGTAGTGTCATATGAGAGTGTGTACTCATTCGTTTCGGAAGAGACAGGTACGTTAATAGTTAATAGCGTACTTCTTTTTCTTGCTTTCGTGGTATTCTTGCTAGTTACACTAGCCATCCTTACTGCGCTTCGATTGTGTGCGTACTGCTGCAATATTGTTAACGTGAGTCTTGTAAAACCTTCTTTTACGTTTACTCTCGTGTTAAAATCTGAATTCTTCTAGAGTTCCTGATCTTCTGGGATGTGTGCCAGTGCCTACCATCGATTCCGGATAGTCT
+
:<7B455BBBBBB@CCCCGCBBBBBCCCBD;:4:??<9@C?C@BCBBDDC@CCD::;;ACBBB@C@CCCCDAABB=;;;;;':@;@BCD>BBCC>BGD?BC@BBBCCD?ABCCCCCB?BCC=@>@CAA@C:96:BBB@CBBBCEDDDDBBBBC@@=@@@=@?;?9@@A;;;BAA=@;;;;.;5;=;;;;.;@?@@:@@A@BB@A@B4:;:-9@A?A=A@CC@CCC;;;B>B>CCCCCC?B@@@9>000BB<B@DAAAC?CAA@BBCDBC@C@G@ECCCAA@
@ATNG8:04641:01906
GATGGTAGCAGACGTGACAGAGCGCCAGAAGATCAGGAACTCTAGAAGAATTCAGATTTTTAACACGAGAGTAAACGTAAAAAGAAGGTTTTACAAGACTCACGTTAACAATATTGCAGCAGTACGCACACAATCGAAGCGCAGTAAGGATGGCTAGTGTAACTAGCAAGAATACCACGAAAGCAAGAAAAAGAAGTACGCTATTAACTATTAACGTACCTGTCTCTTCCGAAACGAATGAGTACGATGAGAGAGCTCTCTCTACCATCGATTCCGGATAGTCT
+
;BBC?BBBBABB;;;><<<>BA@AB?BBC@CDB;<:<@>@BB895B?BB@B?998><AAB3B@BCBBBA??999,9?;;;;;':C;@4:99&5<B:<A<BDDDCC?B?BC@CCC>@@@@BBBCECCCBBCCC?CCCC?BBAA@@@B>C@CBB=ACCDCCAA?BBBBBB@BC?A@A>A@BBB:AAA?B@AAA/AA<A666AABBA7=:==AA7:6:ACBB?BCCCCBB>B?BBB=BBB?BBBBBBCCC@@@BBBBBB>=;==;=?A<A:::>D=D<A<AA;;==;
@ATNG8:04643:01897
GATGGTAGCTCTGCTCTGACTCTCGCTACTCATTCGTTTCGGAAGAGACAGGTACGTTAATATGTTAATAGCGTAACTTCTTTTTCTTTGCTTTCGTGGTATTCTTGCTAGTTACACTAGCCATCCTTACTGCGCTTCGATTGTGTGCGTACTGCTGCAATATTGTTAACGTGAGTCTTGTAAAAACCTTCTTTTACGTTTACTCTCGTGTTAAAATCTGAATTCTTCTAGAGTTCCTGATCTTCTGGGCAGACTCTCACACGCCTACCATCGATTCCGGATAGTCT
+
/798+--:////<;:566;;///////99779954444)5;7<1665559;59<:;:8:4/////)/4999<<A;6;=466@@@+<<<6<<<>3;;:939/0*/9)//44<>8<<==;;@C@A??;@<AA@@@@@@9@???6>BB>>?BB@:99@@>@@:9958<<<A=>>>????@?<@999::$9.9.4444&4;444)4444455555.555'577//)/4:;5//55554.4.4;:99>244=95:<<@@CCB@?@@@::49>>9=99944.43:5::>==66
@ATNG8:03985:03862
GATGGTAGGCGACATACATACGCGCCAGAAGATCAGGAACTCTAGAAGAATTCAGATTTTTAACACGAGAGTAAACGTAAAAAGAAGGTTTTACAAGACTCACTTTAACAATATTGCAGCAGTACGCACACAATCGAAGCGCAGTAAGGATGGCTAGTGTAACTAGCAAGAATACCACGAAAAGCAAGAAAAAGAGTACGCTATTAACTATTAACGTACCTGTCTCTTCCGAAACGATGAGTACTATGTAGAGCTCTATACTAATCGATTCCGGATAGTCT
+
:;CC@EBB?B?@ADCCCCCCB@A@@<@CC?CCCCCD@C@CBBBBBB?BB9;9:@C;;;;;*;>B;;<CHEHGEI=B@A@AAA,;;7;AFFF9CCE@BCDCBCBAA<A?BA?BBB?BCBBBAAABCDCBABBB>>??CACBBC@@@B?B@BBB?BBBBBBBB>BBBBBC@A@>@??9>@9993&22..39999)...79<A@==>=B==>=>;>;>>AAD>@>==???<?;?<<1:00/<:::AA@@@AABB?>>BBBBAAABB?BBBBB?B?B?AB@@999
@ATNG8:03986:03865
GATGGTAGACACGTGTGCTCTCTCGTACTCATTCGTTTCGGAAGAGACAGGTACGTTAATAGTTAATAGCGTACTTCTTTTTCTTGCTTTCGTGGTATTCTTGCTAGTTACACTAGCCATCCTTACTGCGCTTCGATTGTGTGCGTACTGCTGCAATATTGTTAACTTGAGTCTTGTAAAACCTTCTTTTTACGTTTACTCTCGTGTTAAAAATCTGAATTCTTCTAGAGTTCCTGATCTTCTGGACAGAGTGTGCAGATACTATCGATTCCGGATAGTCT
+
@<>A=??BBBC;;:BBBB;69CBBCCBBB9698AAAC>CG?C@CCCBBDDHCB@@?=;:;A@@=>-0//88;>8=58:B>B+BC>AA@?1=>@B?CB@<@@800/:993=@@@>=BB=CAA<A=???@A@@@;@@@@;>>?888BB=<:;7///:4:6;78A<A<==:<;;D;<9:BBCC9C?B>@@BBB5CCCBF>BB@?@CBBB@49:::'3=>=?9@=@B?ADA:/0/)/)/>;==?<=>=>B>?CA@@;;;;;ABCC????BACC::9:?BA???::
@ATNG8:04010:03841
GATGGTAGTCTCAGATAGTCTATAGTACTCATTCGTTTCGGAAGAGACAGGTACGTTAATAGTTAATAGCGTACTTCTTTTTCTTGCTTTCGTGGTATTCTTGCTAGTTACACTAGCCATCCTTACTGCGCTTCGATTGTGTGCGTACTGCTGCAATATTGTTAACGTGAGTCTTGTAAAACCTTCTTTTTACGTTTACTCTCGTGTTAAAAATCTGGATTCTTCTAGAGTTCCTGATCTTCTGGTCTACTACACTGTACTCTACATCGATTCCGGATAGTCT
+
=CCC?AAAACCCCBBBCCBBBCDCCBBCDCBB?ACCC=BB?C?CCCBCED@BBBBB?B@BBBB?C@CCCCAAACB@BCCCC5AA>ACBC=BCBB@CCC?BE>@@ACCCACBBCCCCC?BCC@C?DEBB@@@A>ACEE?CBBBBBCCCBBBCAAAB@E@@<AD@C@CBBCBECCC@BBBBB9A>B;::9:9*:BBBC>CBCBCCCAA@@BLED3DCBB?BC@CG?BAACDCC?C@@@?CCC@CAC?CCCCDBBCCCCDCBB@BDDDBABCCC?B>B?BCCBB99
@ATNG8:04012:03850
GATGGTAGTGATACAGATCAGACACCAGAAGATCAGGAACTCTAAGAAGAATTCAAGATTTTTAACATCGAGAGTAAACGATTAAAAAGAAGGTTTTTACAAGACTCACGTTAACAATATTGCAGCAGTACGCACACAATCGAAGCGCAGTAAGGATGGCTAGTGTAACTAGCAAGAATACCACGAAAGCAAGAAAAAGAAGTACGCTATTAACTATTAACGTACCTGTCTCTTCCGAAACGAATGAGTACCTCTCAGACGCTCGTCCTACCATCGATTCCGGATAGTCT
+
9<8>5::ABBB==<=?><<<<A@;;4;9;49=:///6:2557//)/6168(-(//)/66666'616;9937333:9917733,3333$33,3,3777$332+3655533..(..33...235559<>>@?@@AA@@;;5;@??9?;;9=>=@2;5;<;5;BAA@@::6:AAA?>9>@9>@@399AAA8@9949BBBC3BB@B888???AA;?;?AAA:=:=ADCD@CBBBBBC?B?AAA<A@@>B???CCB?BBBCCACCCCCAAA?;ABA;?88:A@:=:>=AAA@@??
@ATNG8:04019:03853
GATGGTAGCTCGCTGATGATATCTCCAGAAGATCAGGAACTCTAGAAGAATTCAGATTTTTAACACGAGAGTAAACGTAAAAAGAATGGTTTTACAAGGACTCACGTTTAACAATATTGCAGCAGTACGCACACAATCGAAGCGCAGTAAGGATGGCTAGTGTAACTAGCAAGAATACCACGAAAATGCAGAAAAAAGAAGTTACGCATATTAACTATTAACTGTACCTGTCTTCTTCCGAAACGAATGAGTACTACTCTCAGAGACACACTAATCGATTCCGGATAGTCT
+
99:@?@0;94/9////79:5556594955.55:95=4=3:=<<<==;CB<?7=?884<<:.?9333<;;83//8(////;;;$//,//6<==.988(-(----77555)45:<8:::05444445//:///////7>===:===>>???9A=994.9445<4559444<<<7;=43331;6////&/////88888%893::2869.....(.28999-507:97;=6<77--(--270677155555555555;:::;5557:555.7;5/.).73352:8:2<?>9997
@ATNG8:04024:03863
ATGTAGTGTCATATGAGAGTGTGTACTCATTCTTTCGGTAAGAGACAGGTACGTTATTAGTTAATAGTCGTACTTCTTTTCTTGTCTTTCTGTGGTATTCTTGCTAGTTACACTAGCCATCCTTACTGCGCTTCGATTGTGTGCGTACTGCTGCAATATTGTTAACGTGAGTCTTGTAAAACCTTCTTTTTTTACGTTTACTCTCGTGTTAAAAATCTGAATTCTTCTAGAGTTCCTGATCTTCTGGCTCTCGTAGACATATACTACCATCGATTCCGGATAGTCT
+
------/74444559;<=;;777////998676:300*//)//////:699///47729/5.5.5555555555.65@@0>@9;;=@A9A;::A7@@A8AB????A?A?BCDEFCAA?ABB?C@CC@A@CCD@BCCC@CBCBCBCDCCDCCBBBC@CBB?@@=A=AACCABACC@CCCDD;C??<;;:;:;:#:CCDE>BABBBBBBBC@CCCC5CCCBB<A<@A=ACCDCCC@C@CBBCCD?B9:9:ABBBBCBBBDCBBBEDDDD@CBBBBB@B@DACCCGBBA
@ATNG8:04030:03845
GATGGTAGCAGACGTGACAGAGCGCCAGAAGATCAGGAACTCTAGAAGAATTCAGATTTTTAACACGAGAGTAAACGTAAAAAGAAGGTTTTACAAGACTCACGTTAACAATATTGCAGCAGTACGCACACAATCGAAGCGCAGTAAGGATGGCTAGTGTAACTAGCAAGAATACCACGAAAGCAAGAAAAAGAAGTACGCTATTAACTATTAACGTACCTGTCTCTTCCGAACGAATGAGTACTATGTAGAGCTCTATACTACTATCGATTCCGGATAGTCT
+
CFCC?BABBBBCCBCBCBBFCCCBB?BBD@DCBBBB?B@AAACCCC>AA?B@BDBBBBBB3B?BBBABBBBBBB>A@ABAAA2BB?B@DDC<CCCABBCBCCD@@?@@CCABBB>AABBBBCCDAABFDDAA<@CCC?B@@@BBBB=B=B??<?CBCBCAA?ACCCCA?CC?BBB<?????8>@@;99999.:A?B878AAA@@<@;??BB6758DBAA?ACBB???>A=@A>@::49AA@ABBBBCCCCBB@@@@@@@A<;;==DAAAAA;@;?<?>>??89
@ATNG8:03987:03917
GATGGTAGCTATACGTATATCTATGTACTCATTCGTTTCGGAAGAGACAGGTACGTTAATAGTTAATAGCGTACTTCTTTTTCTTGCTTTTCGTGGTATTCTTGCTAGTTACACTAGCCATCCTTACTGCGCTTCGATTGTGTGCGTACTGCTGCAATATTGTTAACGTGAGTCTTGTAAAACCTTCTTTTTACGTTTAACTCTTCGTGTTAAAAATCTGAATTCTTACTAGAGTTCCTGATCTTCTGGGTCTCTCTGCTCACGCACTACCATCGATTCCGGTATAG
+
////)/78<?<BB?@<?>@C@>B6665555594??@A9A@4:4555<===:=@CCG@B?A?>>=@=@BB=AA<<A9BCCCC1?<8;3333&3;33-49;7;B?C:98AA<?><;>>>><=@A9@:@>>5526628<994555:::77789662..3....2./(/3757@;;;;A:>9;;:+8)/,/;=<=,99::<0;188=>:=@@8918888(8<<==:><@@=@@>>>>>><@<@>=?9:4::::09<;<<<::;@@C@@>>>::=7:663660607*,-6--
@ATNG8:04001:03930
GATGGTAGTCTCAGATAGTCTATAGTACTCATTCGTTTCGGAAGAGACAGGTACGTTAATAGTTAATAGCGTACTTCTTTTTCTTGTCTTTTCGTGGTATTCTTGCTAGTTACACTAGCCATCCTTACTGCGCTTCGATTGTGTGCGTACTGCTGCAATATTGTTAACGTGAGTCTTGTAAAACCTTCTTTTTACGTTTACTCTCGTGTTAAAAATCTGAATTCTTCTAGAGTTCCTGATCTTCTGGTCTACTACACTGTACTCTACCATCGATTCCGGATAGTCT
+
3::<=@?B@@@@?@@BAA966BBBGGCEBA@@>ABCH@EL@BACBCCCCC@BBCCE@C@CBBB@B?BCBBBBAA@<;0000*0=:000@==.?7;;9A=B?<B>???BACACDGCCCDD@BBB?C?CDCCBBBC?BBCC@CBBBCBAACCCCC@?@C@DCC@??=?=@@ABBBBDD@CBBBD9B>A;99999*9CBCC=CDCCCBBBCCBDDDD3CCCCF@C@CB?BABCC?@?@@BBBCBB=A?A=BCCCCCCCCCCCCCFCDCCCAB@@@CC@C?C@CDCEA@@
@ATNG8:04009:03913
GATGGTAGTGTCAGTGCGCGTCGTCCAGAAGATCAGGAACTCTAGAAGAATTCAGATTTTTAACACGAGAGTAAACGTAAAAAGAAGGTTTTACAAGACTCACGTTAACAATATTGCAGCAGTACGCACACAATCGAAGCGCAGTAAGGATGGCTAGTGTAACTAGCAAGAATACCACGAAAGCAAGAAAAAGAAGTACGCTATTAACTATTAACGTACCTGTCTCTTCCGAAACGAATGAGTACGAGAGTCAGAGCAGAGCTACCATCGTCCGACTAAAGTCT
+
BBDD@DDBABBBCCCCCBBAABBBB@CCD@CCCCA@>@@CCCCDDC?BB?C?BAB?????2@@CCCADCDBA@@8@>?@AAA0AE@B>BBB9BCIACDBBCBBCD@D@BB?BCC>A@AABCDCCCCBBBBBC@CCCD<@@BBBBCB<A<A??<?B@AABBB>BBBAB@?CC>777;>=???7<<=899999(:@>A888A@@@D=A;AABB<?<??BBB@BFCCAAC?C@BBB<@@@<@ABBBBCCCC@@@@DCCBAAAAC>>@A=A<<<AD=A>>778-;BAA
@ATNG8:04033:03902
GATGGTAGGTGCACATGAGTGTATCCAGAAGATCAGGAACTCTAGAAGAATTCAGATTTTTAACACGAGAGTAAACGTAAAAAGAAGGTTTTACAAGACTCACGTTAACAATATTGCAGCAGTACGCACACAATCGAAGCGCAGTAAGGATGGCTAGTGTAACTAGCAAGAATACCACGAAAGCAAGAAAAAGAAGTACGCTATTAACTATTAACGTACCTGTCTCTTCCGAAACGAATGAGTACGATGAGAGAGCTCTCTCTACCATCGATTCCGGATAGTCT
+
6://+/9@;>@B@==<==DCGAA@@;@@@=AA@B;:8;?BBBCBA@;@C8;8;DB:::::*;?CBCBEGCEBBB;@B99999*:@;@9@@@9@CC@CBBC@ABCC>B>?B?BAB>AB@@BABBCCCCCBBBD@CCBB?BBBBCCAA>BBCBB?BBBBBCCB?CBBBBB>BB>BB@8=:000)00.*.;:::,..,0=@@@>=AA8=9<<=;5;6;@CCD@BBBCCCC@C@BAA<A;;6;AAABBB>>>?>AACBBBBAAA>=:BB?A:::@@<@=A=AA;<;<;
@ATNG8:04004:03948
GATGGTAGCACACGAGATCTCATCGTACTCATTCGTTTCTGAAGAGACAGGTACGTTAATAGTTAATAGCGTACTTCTTTTTCTTGCTTTCGTGGTATTCTTGCTAGTTACACTAGCCATCCTTACTGCGCTTCGATTGTGTGCGTACTGCTGCAATATTGTTAACGTGAGTCTTGTAAAACCTTCTTTTTACGTTTACTCTCGTGTTAAAAATCTGAATTCTTCTAGAGTTCCTGATCTTCTGGCGCGTATGTATGTCGCCTACCATCGATTCCGGATAGTCT
+
;A;;59<<=AAB;;599@AA@A;<CFBBBMBB?BBAB9;<9=9>@=B@;<8;BDBB@C@AA>>3;6;AA;<<<<<533333$7=8;9;;3>9:;055949>266<CDFACECCCCAB?ACC?B@CCBBBCCC>BBBB@BBCCCCCCBBBBDBBBC@BBB?BC@C@BBBBBBBA@=B:::9.;=A=;;;;;*;CACB=C;;;;;AAB@9A???,?@@AF@CACF@BBBCBCB@E@BBBDDC?BBC@CBBCCCCCCDCCCCCC@BBC?A@@@BB@C@C?CBBCAAA
@ATNG8:03988:04035
GATGGTTAGGTGCACATGAGTGTATCCAGAAGATCAGGAACTCTAGAAGAATTCAGATTTTTAACACGAGATTAAACGTAAAAAGAAGGTTTTACAAGACTCACGTTAACAATATTGCAGCAGTACGCACACAATCGAAGCGCAGTAAGGATGGCTAGTGTAACTAGCAAGAATACCACGAAAGCAAGAAAAAAGAAGTACGCTATTAACTATTAACGTACCTGTCTCTTCCGAAACGAATGAGTACGAGAGTCAGAGCAGAGCTACCATCGATTCCGGATAGTCT
+
99/0)/)//177:=655=<97>0--8(-/7399;;::5:.54:??9:49?4949@@@@AAB1@<@DBCBCCDADG>CBCCFGF5FF@B@BDC:BBB?A@@@@@@@@=B?BB@BBC?BAAABCCBBDFBBAAACADBCC@A@@CDCCBAIACBC@BBBBCCBB?AABAAA?BB?A??399999,:==9999999%0>:00/0=:9::<>=A@=?9@<>;BEC@B@;;;BC>A>AAA<;;;>@AAABBBBCCBBBBCCCB???:::@??:?@>>8837;?8=>;A@DA
@ATNG8:03996:03991
GATGGTAGTGCGTGATAGAGAGACCCAGAAGATCAGGAACTCTAGAAGAATTCAGATTTTTAACACGAGAGTAAACGTAAAAAGAAGGTTTTACAAGACTCACGTTAACAATATTGCAGCAGTACGCACACAATCGAAGCGCAGTAAGGATGGCTAGTGTAACTAGCAAGAATACCACGAAAGCAAGAAAAAGAAGTACGCTATTAACTATTAACGTACCTGTCCCTTCCGAAACGATGAGTACTATAGACTATCTGAGACTACCATCGATTCCGGATAGTCT
+
8=??>A=C@@;;655965=AAB;;<)55975656669>9<??0.-60--(-3884:5??>+==BBAAB??>@AA;97:=9=9,=C4;29==+=@@?BCDCCBB@@>@?@?;@;;5;A@@ABCCDIHBBBB@@<@?@@@CCBBCC??;A?@;;7<AAACCBB?BBBDBB?9939@@:??BAA8::93:@@AA3AB?ABBAA>?==:==A=>><@<>>CBB=@@;;;6;=A>000+00000/;;=>AABBBBBBBBBBAC@@;;;D=B888?@=A=A<>>>B@@@
@ATNG8:04004:03992
GATGTAGATACTCGCTGATACACCCAGAAGATCAGGAACTCTAGAAGAATTCAGATTTTTAACACGAGAGTAAACGTAAAAAGAAGGTTTTACAAGACTCACGTTAACAATATTGCAGCAGTACGCACACAATCGAAGCGCAGTAAGGATGGCTAGTGTAACTAGCAAGAATACCACGATAGCAAGAAAAAGAAGTACGCTATTAACTATTAACGTACCTGTCTCTTCCGAAACGAATGAGTACACATCGTCGTGTCGTGCTACCATCGATTCCGGATAGTCT
+
ABCCCABBBBCCCCBBBCCCCCCC>CCB@CBAD::8;?BBBAAAA=AB@C@BCB?????1>?BECCAAADCCC;>?@AAAA2AB>B5;;;.;CD?CCCBC@B00-0;@?<@AB@CBBBCDCCCCCCCCBABACC@@>@BBACC??<@@D;;:;BABCCCB@BBBCA@?AA>ABB499999>>>D?DCCCD3>><;<;CECBBB@C?BBCC@C@CBB@?=?ADCCCD<?999929AC>B???CDCCDBBB??BBCBBBCAAABBB?BBBBBC?C?C?BBBB:::
@ATNG8:04012:03995
GATGTAGACATATCGTACTCTCGTACTCATTCGTTTCGGAAGAGACAGGTACGTTAATAGTTAATAGCGTACTTCTTTTTCTTGCTTTCGTGGTATTCTTGCTAGTTACACTAGCCATCCTTACTGCGCTTCGATTGTGTGCGTACTGCTGCAATATTGTTAACGTGAGTCTTGTAAAACCTTCTTTTTACGTTTACTCTCGTGTTAAAAATCTGAATTCTTCTAGAGTTCCTGATCTTCTGGATACACTCATGTGCACCTACCATGATTCCGGATAGTCT
+
BCBBBCCCBBBDCAAADDCCCCCCCCCCBB@BCCF>BA=B?CBBBBCC?CCE??<>?BBDD?C?CBBBBBBCA?AAA??.A?<AACA:CCCC<ABC@BB<>>ABAA?BBB@@???;AAA;A;?>@>A>>><AD@?;@AA?>=>?@@ABA????;?AA=AA=D;A@>@?@??@;?ADDD;C:=8=9999*9<333)------;88;/7665'29977277?@9@A@@>==5;5;;>?@A<>>><>C@@@>>>>==AAA@?<@BA:=89@@16179;::9;;;
@ATNG8:03990:04083
GATGTGTCAGTGCGCGTCGTCCAGAAGATCAGGAACTCTAGAAGAATTCAGATTTTTAACACGAGAGTAAACGTAAAAAGAAGGTTTTACAAGACTCACGTTAACAATATTGCAGCAGTACGCACACAATCGAAGCGCAGTAAGGATGGCTAGTGTAACTAGCAAGAATACCACGAAAGCAAGGAAAAGAAGTACGCTATTAACTATTAACGTACCTGTCTCTTCCGAAACGAATGAGTAACACATCGTCGTGTCGTGCTACCATCGATTCCGGATAGTCT
+
//888CCDCC;;6?A=566;94965.5<555:.4.4:::5558::4;788944444$4399454::7397(7:7:994$4;8<4999&3;;7<B=CA?>;>08-39378<8=;8333:333;;663//(/::<=8999977>9@>CBB?BAAABCB?<?>>?CC@CC?AAA@CDBBB:??;:@=@@@,007;@@AABAA<6=87767191978771799;7995;77;C9578>=99///)0009<7733377;<8877733,3;99:=8=7=8=>==<BB
@ATNG8:04000:04063
GATGGTAGCACGACACGACGATGTGTACTCATTCGTTTCGGAAGAGACAGGTACGTTAATAGTTAATAGCGTACTTCTTTTTCTTGCTTTCGTGGTATTCTTGCTAGTTACACTAGCCATCCTTACTGCGCTTCGATTGTGTGCGTACTGCTGCAATATTGTTAACGTGAGTCTTGTAAAACCTTTCTTTTTACTTTTACTCTCGTGTTAAAAATCTGAATTCTTCTAGAGTTCCTGATCTTCTGGGTGTATCAGCGAGTATCTACCATCGATTCCTGATAGTCT
+
34:<7>CEBBCB=B;A@@@0//89BCBBBC@@>@BCC>CC?C@CCECCBB?AAA@@>A?DBCC@B?BAAABCBBA;??;;;)<A;@777(8=>==BBA=@@000>@?@:@BBBABAB?@@@8:6:>A667>><>AAD7;:@?::<@@AAAB???@;9:::>><A<>>=>>>A?>:>8888)8188*88888(/9666-6-----685717999(65559596::5:99=AAA;A;AAAAAA<<===6//-697--/9;;;;>>>@@4::===<;?=?@@@AA@@@
@ATNG8:04010:04086
GATGGTAGCATCATGCATATCTCACCAGAAGATCAGGAACTCTAGAAGAATTCAGAATTTTTAACACGAGAGTAAACGTAAAAAGAAGGTTTTACAAGACTCACGTTAACAATATTGCAGCAGTACGCACACAATCGAAGCGCAGTAAGGATGGCTAGTGTAACTAGCAAGAATACCACGAAGCAAGAAAAAAGAAGTACGCTATTAACTATTAACGTACCTGTCTCTTCCGAAACGATGAGTACTGCGTCTCACTCTCGCCTACATCGATTCCGGATAGTCT
+
///;69>A:=944555<555955557:55.5994455;8<;;;94405;7;66;//(/999'6068833333:::3;=>>AA?+=B@B?@BB9@<<:6666>><==<?;C>?BBC?BBA@@@BACCCCCBDCC@CA@@=@@@@@@AB=C=A:9.4>999????@??B>?<?A>???;=;/0)/884------$/96///::999;49:88>>6A;<9@9949@=:>;;79476>3:00/7698==BCCBCAAAAA@;::0/)/:98/4433,3,3,388:555
@ATNG8:04020:04049
GATGGTATCGCACACATAGATACAGTACTCATTCGTTTCGGAAGAGACAGGTACGTTAATAGTTAATAGCGTACTTCTTTTTCTTTGTCTTTCGTGGTATTCTTGCTAGTTACACTAGCCATCCTTACTGCGCTTCGATTGTGTGCGTACTGCTGCAATATTGTTAACGTGAGTCTTGTAAAACCTTCTTTTTACGTTTACTCTCGTGTTAAAAATCTGAATTCTTCTAGAGTTCCTGATCTTCTGGCTCTCGTAGACAGATACTACCATCGATTCCGGATAGTCT
+
4<;:>A@@@?BBBBBCCCGECCCCCBBBBA;;6;@@C<BB>@<@<@ACBB>BBBB@?C>@@BC?B?BBAB@?>=@:94444$9::(444<:089=<7;5505:6:;;BCF@DBDCBBBC?BBC@D@DCCC@@9999BCC?CBCCCCCBDBCCBBBBB@BBB@DD?C>AABCBCCCC?CBBBB9B@D>BABBB5CCCED<BAABBBBBCI@CGEF5DAAAF@CACCAABABBBE?B?ACCCCD?BBB@BBAAACCCABBCBCDDBBBC@B???CD@D>@?CCDCAAA
@ATNG8:03984:04109
GATGGTAGAGAGACTGTAGCGCACCCAGAAGATCAGGAACTCTAGAAGAATTCAGATTTTTAACACGAGAGTAAACGTAAAAAGAAGGTTTTACAAGACTCACGTTAACAATATTGCAGCAGTACGCACACAATCGAAGCGCAGTAAGGATGGCTATTGTAACTAGCAAGAATACCACGAAAGCAAGAAAAAGAAGTACGCTATTAACTATTAACGTACCTGTCTCTTCCGAAACGAATGAGACGAGAGTCAGAGCAGAGCTAATCGATTCCGGATAGTCT
+
BABCACCBBBDCCC@@@BBCEECCC>CDD?CCCC??<@?AAABBBB@BC?B?BBBCCCCC3C?@AABBAACCCD>@@ABEDE5B@;A5;;;-;CC@GBCBCDCBA=B?AA?AFD@C@BCCCCCCABBCCBBB@BAAB@A@ABBBAB?C@DCC@CCCB?BBA?CCAAA?>AC?BBC:::BAA5??=9=>@@@2>?;?>>?>>?;;5::>=>A3817>@?@>?CBBCAA=@<@@@9ABB<@?CBDCD@@@BBBBBABBDD888CC<@>>>?;?=A=ADAA666
@ATNG8:03987:04091
GATGGTAGCTATACGTATATCTATGTACTCATTCGTTTCGGAAGAGACAGGTACGTTAATAGTTAATAGCGTACTTCTTTTTCTTGCTTTCGTGGTATTCTTGCTAGTTACACTAGCCATCCTTACTGCGCTTCGATTGTGTGCGTACTGCTGCAATATTGTTAACGTGAGTCTTGTAAAACCTTCTTTTTACGTTTACTCTCGTGTTAAAAATCTGAATTCTTCTAGAGTTCCTGATCTTCTGGACGACGCGCACTGACACTAATCGATTCCGGATAGTCT
+
9;<<;<@A@BBCCBCCDDCCCCBCCCCBBB@A=ABBB=BB?B@BBBCBBB?CCCCC?C?CCAB?B?AAAABBBBB>??@@@2AA@BCCC>AABB?AAB>BC;==BCCC?CBCCC?AA<AAA:?;<<=>??8868AAA;???@;;<?@AAAD=>>A<>><<AA;?:??===AAAA:>>>>=1<6<689797+9=99918/////=@>B:====.=AAAB;@;@@=A>>>A<=:<=AA@@@A9==B=>>=??@@@DB>>>@@@>>>;>>>>A<A=>:AAC?:::
@ATNG8:04027:04094
GATGTAGTGCGTGAGAGAGAGACCCAGAAGATCAGGAACTCTAGAAGAATTCAGATTTTTAACACGAGAGTAAACGTAAAAAGAAGGTTTTACAAGACTCACGTTAACAATATTGCAGCAGTACGCACACAATCGAAGCGCAGTAAGGATGGCTAGTGTAACTAGCAAGAATACCACGAAAGCAAGAAAAAAGAAGTACGCTATTAACTATTAACGTACCTGTCTCTTCCGAAACGAATGAGTACATAGATATACGTATAGCTACCATCGATTCCGGATAGTCT
+
:<@CCBBABA@ACDBDBDCCC:::6;BB@CCCBBC?B?A@CBBCC@BB?B@BBA==>==.?=BBCCCCBBBBB<AA?@@@@0@A=@5;;;&9<A?ABBCDCC@@>A?BDADDD?ABBBBBBBDGDCCCBBB?CDDD<??BCBBBB>A?A9:7;BAABBCC?BBBBBA?CD@BBB799???8<<<;99::99%:@<A888AAAAC<@<A@@A7:7:ACCC?CCBBBBB?B?BBB>BBC@AAABBBBCAAAABBAA===AAA???;>:=>>=<A<A=C=AA??:::
@ATNG8:04002:04176
GATGGTAGCATCATGCATATCTCACCAGAAGATCAGGAACTCTAGAAGAATTCAGATTTTTAACACGAGAGTAAACGTAAAAAGAAGGTTTTACAAGACTCACGTTAACAATATTGCAGCAGTACGCACACAATCGAAGCGCAGTAAGGATGGCTAGTGTAACTAGCAAGAATACCACGAAAGCAAGAAAAAAGAAGTACGCTATTAACTATTAACGTACCTGTCTCTTCCGAAACGAATGAGTACCTCTCAGACGCTCGTCCTACCATCGATTCCGGATAGTCT
+
ACCC>B@CCBBBC:66;B@@BBBBB:==@:=@@@::697::8///;6::6:<=<9:6:99'9(//8//39<999/7<:;:;:$99392555&5996;>>C?>>?C898:B@AAA7;;@@AABBCBCCBB@@@@C@@@<@@@ABBBB?C@D<;7:BBABCBC@BBBCBB=AA>AA@399>?=5;;;::9::::&:=99:8??ABAA<B:==@@<@=;;@AA>ACCBAAC?B?ABC;A9939???ABB@BBB@B???@@>>>>=9===8;;;;>>:>;>;>AC>>>>
@ATNG8:04029:04150
GATGGTAGTGCGTGAGAGAGAGACCCAGAAGATCAGGAACTCTAGAAGAATTCAGATTTTTAACACGAGAGTAAACGTAAAAAGAAGGTTTTACAAGTCTCACGTTAACAATATTGCAGCAGTACGCACACAATCGAAGCGCAGTAAGGATGGCTAGTGTAACTAGCAAGAATACCACGAAAGCAAGAAAAAGAAGTACGCTATTAACTATTAACGTACCTGTCTCTTCCGAAACGAATGAGTACTATAGACTATCTGAGACTACCATCGATTCCGGATAGTCT
+
5><>?BBBB?@@CCCEDDBBAC<;;)55949@A5:6:>9=B>AAAB?BD@C????=;;88';1;<:BBBCCCCC=??@@???0@@=@5;;;*9@D@CCCCCBC@A>@@DB?BBA?BBBCCCCDCCCCBBBCCACBAA@BBBACCAA>A?B;;:;BAAABCC@BCBBBB?BB@BCC?BB@@@9=<<899::9.:A>B??@BBB;;7;:==?@:=9=>BBA?AA@@?AA>A>ACE@CCC?A??@BBFCCCAACCCB?BBAAABCCBB?B?@?BBAF@C?BBBB:::
@ATNG8:03985:04224
GATGGTAGCGCATATCAGCGCAGCCCAGCAAGATCAGGAACTCTAGAAGAATTCAGATTTTTAACACGAGAGTTAAACGTAAAAAGAAGGTTTTACAAGACTCACGTTTAACAATATTGCAGCAGTACGCACACAATCGAAGCGCAGTAAGGATGGCTAGTGTAACTAGCAAGAATACCACGAAAGCAAGAAAAAGAAGTACGCATATTAACTATTAACGTACCTGTCTCTTCCGAAACGAATGAGTACGATGAGAGAGCTCTCTCTACCATCGATTCCGGATAGTCT
+
:::@>?<ACAB;95>A@;;47@///)////)//-:;;)/)//777::53/)/3/////;;<*=8=;;///;//)/;17/0/::9*:>8=5;;;0;=A.66655::444)46883844.5:::;:;?@B@@@@ABA?BBHH?@ABBBFED@GABBB?@@BCD@AA?BAACBD@CC>AAB?BBBFD:>=<800000(/;6///8:///./(.2666616,52:;947833255.5....'.77(--4--....2288865...5...7775/77777>5;494-----79
@ATNG8:03990:04217
GATGGTAGCGCATATCAGCGCAGCCCAGAAGATCAGGAACTCTAGAAGAATTCAGATTTTTAACACGAGAGTAAACGTAAAAGAAGTTTTTACAAGACTCACGTTAACAATATTGCAGCAGTACGCACACAATCGAAGCGCAGTAAGGATGGCTAGTGTAACTAGCAAGAATACCACGAAAGCAAGAAAAAGAAGTACGCTATTAACTATTAACGTACCTGTCTCTTCCGAAACGAATGAGTACTATGTAGAGCTCTATACTAATCGATTCCGGATAGTCT
+
?@A?>A;9;?BBBBBCBBBCBCCDD>DCD?BCCCCC@B@BCDBBAC?CC>B>?>?99999*;>CCICCDDDB@@6>@9:::-;C@;;;;;*<CB?CCCBBBECC?B@BA?ABB?BAAACABCCCDBBCBBD@CCCC@BBBCCCCC@C@C99;:ECCCCBB?BAABBB?BB?ABB<=>BBB;<<;5;;;;;1;A?C>@>@@@<>:><@@AA;?;?ACCC?BBBCCCC?C?CDD>@@@?BBBCCAA@AABBBCABBAB?@@AA>>8>AAAA=C<A<AA@@766
@ATNG8:03998:04202
GATGACATATCGTACTCTCTGTACTCATTCGTTTCGGAAGAGACAGGTACGTTAATAGTTAATATCGTACTTCTTTTTCTTGCTTTCGTGGTATTCTTGCTAGTTACACTAGCCATCCTTACTGCGCTTCGATTGTGTGCGTACTGCTGCAATATTGTTAACGTGAGTCTTGTAAAACCTTCTTTTTACGTTTACTCTCGTGTTAAAAAATCTGAATTCTTCTAGAGTTCCTGATCTTCTGGATACACTCATGTGCACCTACCATCGATTCCGGATAGTCT
+
:<;A@?<<<@>?<ABBCBBAAACBBC@A?@CCG>CC@C?CCCCCCC@BBBCC?C?CCCC@D@DB???AA?><99999):8239<<4<8???BBA>AB<??AA@?>@AA;;;??<??B>?:?@@@AAAB@BB@?;?=>688ABA>>>>>>AA=B??:?@;A6:;>>>>A;;78??AA5A6=6;;::9)9;;==5=BA@>>=<9:/88987#555;:6;6::5:???BDC>B<>=BBBB;=?E@@@A@999==0//75//(599496258;9=8<8=@?@===
@ATNG8:03985:04254
ATGGTAGCTCTGCTCTGACTCTCGTACTCATTCGTTTCAGAAGAGACAGGTACGTTAATAGTTAATAGCGTACTTCTTTTTCTTGCTTTCGTGGTATTCTTGCTAGTTACACTAGCCATCCTTACTGCGCTTCGATTGTGTGCGTACTGCTGCAATATTGTTAACGTGAGTCTTGTAAAACCTTCTTTTTACGTTTACTCTCGTGTTAAAAATCTGAATTCTTCTAGAGTTCCTGATCTTCTGGGCAGACTCTCACACGCCTACCATCGATTCCGGATAGTCT
+
566(--=>@>@A@@CDABBA966;965>C:96:>A?8>>AB?BBBDDCC?CCDAA>A@CFCC?C?CCBBBCCB@;:9999(;D@BCCC?BBBC=@AA=BB=AAACDDBCCCCCDCC@BBA@D?DBCCABAG@CBBB<??BAAABBCCBCDB@@A@FBB@BC?B@BBBBCBCCC=@@BAA7B4:4;@@@@,>@@@@:@@BBBBCCCB?BFFF5BBBCC?C@A@?ACACC@@>@@CCBBCB@B@BB>BGDCCCCCBBBCBDD@BBC?B?@?BB?C?C?CCBC@::
@ATNG8:04026:04280
GATGGTAGATACTCGCTGATACACCCAGAAGATCAGGAACTCTAGAAGAATTCAGATTTTTAACACGAGAGTAAACGTAAAAAGAAGGTTTTACAAGACTCACGTTAACAATATTGCAGCAGTACGCACACAATCGAAGCGCAGTAAGGATGGCTAGTGTAACTAGCAAGAATACCACGAAAGCAAGAAAAAAGAAGTACGCTATTAACTATTAACGTACCTGTCTCTTCCGAAACGAATGAGTACACATCGTCGTGTCGTGCTACCATTGATTCCGGATAGTCT
+
8:;A@@ACCCCCCCCCCCCBBBCCB>CBD@BBCCBB=@>@BCCC??<?@=@=AA@9:9:9(9>ABECCCBBABA<ABBBEED2BBAC?BBB<BIHAFBBDCCBBB@B@BD?BBC?BB?@ABGGDDCCCBBAB@BCCD?BBBAAC:97;@CAA?ABBABCBC@BBBBAB@BB?999799BCC;A881877778%8;99856A>@@D:?;>ABA1938>AAA?BCBBCBB<?:?@@;@??;>BBBBBDBB@B@??BBBEBBBBBBBBB@BB>A@@=@=B?BABB:99
@ATNG8:04033:04249
GATGGTAGCAGACGTGACAGAGCGCCAGAAGATCAGGAACTCTAGAAGAATTCAGATTTTTAACACGAGAGTAAACGTAAAAAGAAGGTTTTACAAGACTCACGTTAACAATATTGCAGCAGTACGCACACAATCGAAGCGCAGTAAGGATGGCTAGTGTAACTAGCAAGAATACCACGAAAGCAAGAAAAAGAAGTACGCTATTAACTATTAACGTACCTGTCTCTTCCGAAACGAATGAGTACAGAGAGTACATATGTCTACATCGATTCCGGATAGTCT
+
9;A@8??BCB=======<==>>>==:=?B:>BBB;::;?CADBBCD@??=?@BCBAAAAA2C?ABCAABCCBBA<@@@@@@@0AB?B@CCC=CCCBDCDCCDDDD@C?@@>@BB?CCAABCCCCCBBCCCA@>ABAA?AAACAAAB@B@CAA>ABAAAACC@BAACCC?BB?999;??ABB;>>>988888(8@9>888;??DB=B=A@@A7;7;????=@@DBBCF>B>ABA;ABB?BBBBBACCAAAAACB@>>>AAA@@@@AA>>>@<?<@:>>ABA??
@ATNG8:03989:04316
GATGGTAGTGATACAGATCAGACACCAGAAGATCAGGAACTCTAGAAGAATTCAGATTTTTAACACGAGAGTAAACGTAAAAAGAAGGTTTTACAAGACTCACGTTAACAATATTGCAGCAGTACGCACACAATCGAAGCGCAGTAAGGATGGCTAGTGTAACTAGCAAGAATACCACGAAAGCAAGAAAAAGGAGTACGCTATTAACTATTAACGTACCTGTCTCTTCCGAAACGATGAGTACTATGTAGAGCTCTATACTAATCGATTCCGGATAGTCT
+
8:<<7;655>>5666;;>>B;999945554;<<>B>;@<>C;99??>BB>B6:8977777'74/////689///*39<<?A?+;:39.555&59A=BBCBBB:99.98=:055<055;;<<;<;;;;595=>3455<5::@@??AA20+000)/99<:/33-43;:<;5::4333.3/;<;30009000//'/4.2255665587=9;5589>9;;@CD?AB@@?@?9:79;;3//////89:733<88:8:98669......376655056:6:==<989
@ATNG8:03999:04323
GATGGTAGCTCGCTGATGATATCTCCAGAAGATCAGGAACTCTAGAAGAATTCAGATTTTTAACACGAGAGTAAACGTAAAAAGAAGGTTTTACAAGACTCACGTTAACAATATTGCAGCAGTACGCACACAATCGAAGCGCATTAAGGATGGCTAGTGTAACTAGCAAGAATACCACGAAAGCAAGAAAAAGAAGTACGCTATTAACTATTAACGTACCTGTCTCTTCCGAAACGAATGAGTACTATAGACTATCTGAGACTACCATCGATTCCGGATAGTCT
+
/9::+//>9?455554<<<<<666;9>=>6;;;;@;:@=/0////86996:6:9988999'=9;=8888;;777.334?;;<+;>49.55505;<=B:99>=900-/7::6;?B?????@CCFCCCCBBABB?BBAC>@?ABBB?D?A?BAB@ACA@@A::89?CCAB?BB?BBA?C??>@:???><<CCC2@@9??@???@@@;?<?::9:?>?ABBB?BBCBAAA<@<99:,79919009/0/;;888448BBBBBBBBCCAB?>@BBBB?B?A?@@9::99
@ATNG8:04031:04319
GATTAGTGTCAGTGCGCGTCGTCCAGAAGATCAGGAACTCTAGAAGAATTCAGATTTTTAACACGAGAGTAAACGTAAAAAGAAGGTTTTACAAGACTCACGTTAACAATATTGCAGCAGTACGCACACAATCGAAGCGCAGTAAGGATGGCTAGTGTAACTAGCAAGAATACCACGAAAGCAAGAAAAAGAAGTACGCTATTTAACTATTTAACGTACCTGTCTCTTCCGAAACGAATGAGTACGAGAGAGCACACGTGTCTACCATCGATTCCGGATAGTCT
+
3::7;BBBBBBCCCCCCCCBA@@?@AA@CCBB;;7;=@@BBABE@CC@B?BBBCCCCD2A>ABB::9A@=<=8>9;9@@@0@=7<.559'9;;.555549:<;9<:>>7;>>9>>@=BCBBBDBBBBA@@ADCBC>BAABB?>?;@<@@A=ABAAACBB?BBBBBB@DD?99:?@@?;;/:<<7=====.=>9=888<<=888-8:<<;;;3;:>?BAA?ABB@AAB@B?BBD>BBB>ABBBBB>@;;;A888>??ABAB@???@<A;;;A@<@<@<@@@A===
@ATNG8:03984:04370
GATGGTAGAGTACAGTGTAGTAGACCAGAAGATCAGGAACTCTAGAAGAATTCAGATTTTTAACACGAGAGTAAACGTAAAAAGAAGGTTTTACAAGACTCACGTTAACAATATTGCAGCAGTACGCACACAATCGAAGCGCAGTAAGGATGGCTAGTGTAACTAGCAAGAATACCACGAAAGCAAGAAAAAGAAGTACGCTATTAACTATTAACGTACCTGTCTCTTCCGAAACGAATGAGTACTACTCTCAGAGACACACTAATCGATTCCGGATAGTCT
+
<>DC?CD@BBBBBCBBCCCCCCDBB?ADD@EEDD@@???A@DCCA?=??=??BBC?????1?>CBB@ABCD>=<3;>99:::*;C>C5;<;.<CB?BBBBELDBB?B?CC@CBB?CBBABDDEBBBBBACCC?CCCC?B@@ABBBB>B?B@@>BCCCCCCC?AACAA@?BB>>=>=@@AAA;A??;:AAAA/@@<@666@@BA@9=9?@AA8:7:AC@@=?CBABBB?B?BDD=CAA>ACDBBBBB=>>>>@AA@@888886=>:>>=AA5:482:?A????
@ATNG8:03994:04382
GATGGTAGGCGACATACATACGCGCCAGAAGATCAGGAACTCTAGAAGAATTCAGATTTTTTAACACGAGAGTAAACGTAAAAAGAAGGTTTTACAAGACTCACGTTAACAATATTGCAGCAGTACGCACACAATCGAAGCGCAGTAAGGATGGCTAGTGTAACTAGCAAGAATACCACGAAAGCAAGAAAAAGAAGTACGCTATTAACTATTAACGTACCTGTCTCTTCCGAAACGAATGAGTACGATGAGAGAGCCTCTCTACCATCGATTCCGGATAGTCT
+
3;:><@BB?B;;9>==<>ICBA@CFADDF@AAC@;;4;9>=>;=>B9B<04-334555555#57<<=?=<<<;;;3?=BBBBB5BDAD?AAA;ACF@B@@BDCDBB@B@CC@BBB?BB???CCCCCCCCCCBC@BBBB>???????C?B@C@@=@CCCCCCC@CCAAAA?BD?@@@;==@A?6?8828?AAB3BB@C888BCBAA;@;@@AA:=:>BCBB?CCBBBBA;?;?>=6=??;?AAABBCBBBBBDBBBAB?BC;;:BC?C886>A=A==9AAAA:::
@ATNG8:04011:04360
GATGGTAGCTCTGCTCTGACTCTCGTACTCATTCGTTTCGGAAGAGACAGGTACGTTAATAGTTAATAGCGTACTTCTTTTTCTTGCTTTCGTGGTATTCTTGCTAGTTACACTAGCCATCCTTACTGCGCTTCGATTGTGTGCGTACTGCTGCAATATTGTTAACGTGAGTCTTGTAAAACCTTCTTTTTACGTTTACTCTCGTGTTAAAAATCTGAATTCTTCTAGAGTTCCTGATCTTCTGGGCAGACTCTCACACGCCTACCATCGATTCCGGATAGTCT
+
3844244<=;44549:=999A<<@@=<<?A::09<;;4=>=B@CCDCCCGACCCBC@C?BA@?=@?;;;CBCBCC?;?EED5;:5::9909855.5<=7=>2555::;8=>===;;:;@::5:=AAA@@BBC@CBBB@BBDCDBBBCBBBBBBBB@BBB@BB?B@BB:;;CCCC@CCCCC9A;A=;;;;;*<BBBD?D;;;@@@@>@:?>@@0???@@<@=AB?BCCCCCC@B>BA?@@B=AABB>BCBBCBBBA@@@ABB=@@B8;;??CC@C?C=??DBA@A
@ATNG8:03999:04400
GATGGTAGACATATCTTACTCTCTGTACTCATTCGTTTCGGAAGAGACAGGTACGTTAATAGTTAATAGCGTACTTCTTTTTCTTGCTTTCTGTTGGTATTCTTGCTAGTTTACACTAGCCATCCTTACTGCGCTTCGATTGTGTGCGTACTGCTGCAATATTGTTAACGTGAGTCTTGTAAAACCTTCTTTTTACGTTTACTCTCGTGTTAAAAATCTGAATTCTTCTAGAGTTCCTGATCTTCTGGGTGCGCTACAGTCTCTCTACCATCGGATTCCGGATAGTCT
+
5@AA=@?BBBBBB=<<8@@BB@@@?@:>@D:;:;BBC=AA?@@D<556<<8<=AAA?B>@<<<8D@CBA?:<3335:====+<A:;633,----(-272507>8::9<687'28755557;A;;5;9=::::7975:=?A<AA@@>>>>@??>>;67<1///689597AABAA>>==9<9::;-:4:48////(/9;:=///;;=86979-////(////5/539=9<==;;>><@<???AAA;??BA:>>>@>==AA==>>>@A;;;47333-3=49272<@@@@??
@ATNG8:04008:04402
GATGGTAGCGCGACGAGCGTAGACCCAGAAGATCAGGAACTCTAGAAGAATTCAGATTTTTAACACGAGAGTAAACGTAAAAAGAAGGTTTTACAAGACTCACGTTAGCAATATTGCAGCAGTACGCACACAATCGAAGCGCAGTAAGGATGGCTAGTGTAACTAGCAAGAATACCACGAAAGCAAGAAAAAGAAGTACGCTATTAACTATTAACGTACCTGTCTCTTCCGAAACGAATGAGTACTATGTAGAGCTCTATACTAATCGATTCCGGATAGTCT
+
<BCC?CCCCBAACCCCDCCCCCCCD>DCD@DCCCAA?A?AACCBAB?AA?A?BBBBBBBB3B?BBC@@ACBBBD>BA@@@@@0@A>B5;;;*:<<7<969BCBAB?BCCC@DFE?CCCCCCCCCCCCCCCBA>BBB@>@?>=>>>>9@?BAA>ADAAABBC?CDCAA@@BC@AAA>A=>>=4=;:4:::::.;A;@;::AAA??<?<>=AA7:8;ACCB@BCBBBGC?B>BBE>AAA?BBBCCCAAABCBB?AAAA<<=ADA@@;??==C=C<A<AA@@==<
@ATNG8:04009:04427
GATCGAGCGTCTGAGAGGTACTCATTCGTTTCGAAGAGACAGGTACGTTAATAGTTAATAGCGTACTTCTTTTTCTTGACTTTACGTAGGTATTCTTCTAGTTACACTAGCCATCCTTACTGCGCTTCGATTGTGTGCGTACTGGCTTGCAATATTGTTAACGTGAGTCTTGTAAAACCTTCTTTTTACGTTTACTCTCGTGTTAAAAATCTGAATTCTTCTAGAGTTCCTGATCTTCTGGCGCGTATGTATGTCGCCTACCATCGATTCCGGATAGTCT
+
9:;@CBBB@@@@>=9::29<BAA;;2;;44)44459555::?233366383///906(//33334/7366666$--0-,,66/666,-/466617B><====7=BABB>=>@BCB<@<@@000//;0:88838552226689;=47669;:598;9>B7706;/..3666269@>>.:5;:>ADEC.;;=AA9<666//.66628888)8558B<A=@A>??@BBBB=A=A877??:<>E?BBBBCC9:9BAAABBB@BAB?????=>9=3:49AAA@??
@ATNG8:04010:04436
GATGGTAGAGAGAGCTCTCTCATCGTACTCATTCGTTTCGGAAGAGACAGGTACGTTAATAGTTAATAGCGTACTTCTTTTTCTTGCTTTCGTGGTATTCTTGCTAGTTACACTAGCCATCCTTACTGCGCTTCGATTGTGTGCGTACTGCTGCAATATTGTTAACGTGAGTCTTGTAAAACCTTCTTTTTACGTTTACTCTCGTGTTAAAAATCTGAATTCTTCTAGAGTTCCTGATCTTCTGGTGAGATATGCATGATGCTACATCGATTCCGGATAGTCT
+
;;??;?ABABBCCBBABAABAAECCBBBBCCC@BDDD>CD?D?BBBBBCC?BBCCD?A?BCCC>B>BBBBBBBBB>BBBBB2@@<@???:?BCC?BAB@BB588ABBB@CCBBB>??:?>A:@:@@?<<<=?;@@@A7>>@?=>=>>>???=>>@;687>AA;>;>???@AA@@<>==HE6B;?:>>AAB/@?888.6/////:76:8>@@@/@AAAA<@<@@<@C?@==<=B=B@@@>>:<;A<@>@@>>@>>>>AA>9::>:9:C@@@@;@>@6996669=
@ATNG8:04013:04403
GATGGTAGGCGAGAGTGAGACGCAGTACTCATTCGTTTCGGAAGAGACAGGTACGTTAATAGTTAATAGCGTACTTCTTTTTCTTGCTTTCGTGGTATTCTTGCTAGTTACACCAGCCATCCTTACTGCGCTTCGATTGTGTGCGTACTGCTGCAATATTGTTAACGTGAGTCTTGTAAAACCTTCTTTTTACGTTTACTCTCGTGTTAAAAATCTGAATTCTTCTAGAGTTCCTGATCTTCTGGTGTCTGATCTGTATCACTACCATCTATTCCGGATAGTCT
+
BDBB?BBC?CCCCBBBCCCC9<;GECCCCCA@>@CCC>CC=B=BBCCCCC=@@ACC@C=AABB>B>BBBBBBCBB>;;;;;.=?>>>@@;@CBB>B@B=@B?B@BBCC>AAAB>B@@;><<8<;AAAA><<<9>?@C;;;;<>>=AAAC@><<<>;AAA=AA<=<?>????>>>9?=<==3<8<<@@@@@/>=<<=7=A@@@@:;9<)////(//9782969<88ABA@>>;>;>8989:5;>>9=>A;:;B@@@@@>@?????@<<<>>AA<?:>:?AAA?>>
@ATNG8:04015:04421
GATGGTAGGCGACATACATACGCGCCAGAAGATCAGGAACTCTAGAAGAATTCAGATTTTTAACACGAGAGTAAACGTAAAAAGAAGGTTTTACAAGACTCACGTTAACAATATTGCAGCAGTACGCACACAATCGAAGCGCAGTAAGGATGGCTAGTGTAACTAGCAAGAATACCACGAAAGCAAGAAAAAGAAGTACGCTATTAACTATTAACGTACCTGTCTCTTCCGAAACGAATGAGTACGTGTGCGACGTGTCTCCTACCATCTATTCCGGATAGTCT
+
95@@;:;B@CDCCCDDDCCDAA@BC@CCD@DCCD9::;?B@@ACCC@BB@C@BABDFFEE5C@BDBDDAAABDB=BBCCCCC1B@=@5;;<.;BC@CBB;;;B@@=@?BC@BBB?AACBBBBBCCCCEIDCE@CC;;6;@@A@AAA>BACBB?@@BBBC@@@CBBBDC@?@=?DC499>@B;AAB>BCDHD2BB?BBBBCB?>:160699;)/)/;@<>=ACAAABB?A=?@B;?::49AAABAAB????B??@BBBCCAB:>A@:>887=<<@<@<BDAA???
@ATNG8:04020:04411
GATGGTAGGACGAGCGTCTGAGAGGTACTCATTCGTTTCGGAAGAGACAGGTACGTTAATAGTTAATAGCGTACTTCTTTTTCTTGCTTTCGTGGTATTCTTGCTAGTTACACTAGCCATCCTTACTGCGCTTCGATTGTGTGCGTACTGCTGCAATATTGTTAACGTGAGTCTTGTAAAACCTTCTTTTTACGTTTACTCTCGTGTTAAAAATCTGAATTCTTCTAGAGTTCCTTATCTTCTGGGTCTACGCTCGTCGCGCTACATCGATTCCGGATAGTCT
+
5<>>@CBB@9:;;;@<@??CBBBC?B@A@DCCACCCC=AB?B=CCCCCCC>AAECC@B?BBDD@C@BBBECBBBB?AAAAA2BB@CABB=BBBB@BCEADD=AACCCE?BBCCCBBB?CBD@B?CAAA@@@A=@AAA>BBCBBBBBBABBCBBBA?BCB?BA?D>BBCCAAADDDECCCC;F@C?BBBBB2BFCCC>BACBBB@@@B<@@@@0@@@@B@BADC@BBBCCCC@C@B?BCDC<@9;;6;@AABB???BBB@?@?BBBCCEB9758?B?BBBC???
@ATNG8:04033:04396
GATGTAGTGATACAGATCAGACACCAGAAGATCAGGAACTCTAGAAGAATTCAGATTTTTAACACGAGAGTAAACGTAAAAAGAAGGTTTTACAAGACTCACGTTAACAATATTGCAGCAGTACGCACACAATCGAAGCGCAGTAAGGATGGCTAGTGTAACTAGCAAGAATACCACGAAAGCAAGAAAAAGAAGTACGCTATTAACTATTAACGTACCTGTCTCTTCCGAAACGAATGAGTACTGCGTCTCACTCTCGCCTACCATCGATTCCGGATAGTCT
+
:;?;?;@AACCBCCFGBBBBEC@A>@@@<@DEBBB@B<?@A>>>=9BB?C?989>@===+=48<>987B<CCC:??<;;;;*;D@C5;;;49DDBBBBCBBB;;7;>@A<AAD?BCCCCBBCCDDDCCB@@=@C@@>ABBA???C>A=A::7;DCBBEAA>ABBFBB?BB?@@@499??<5???<??FDD/BB<A===@AABB;A<AA@@:>:>ABBB@BBBAAAA>;:;@@6@00,00@@@BFBBBB@@@A???BB?@@@CCC@B:89BC@C?C?>??C:99
@ATNG8:04010:04477
GATGTGCGTGAGAGAGAGACCACGAAGATCAGGAACTCTAGAAGAATTCAGATTTTTAACACGAGAGTAAACGTAAAAAGAAGGTTTTACAAGACTCACGTTAACAATATTGCAGCAGTACGCACACAATCGAAGCGCAGTAAGGATGGCTAGTGTAACTAGCAAGAATACCACGAAAGCAAGAAAAAGAAGTACGCTATTAACTATTAACGTACCTGTCTCTTCCGAAACGAATGAGTACATAGATATACGTATAGCTACCATCGATTCCGGATAGTCT
+
;;?A@CBB@BBCD@CCCDBB@;69?:=ABAA@?C@CDB@@?C@BB?C@BBB@@BBB3B?CDBABBAB999+9?:;;;;(;B;@499:&9@A?GBBBDDC@@>@@CB@BBB?BBCBCCCDDCCBBAAAE@BAAC>AACCAAAB?A?C9:9;CCCCCBB?BACDCC?AA?BBB;??CDD;A7818::::+:>8==>>FC???<A<???@<><>ACCC?CCABBBB=@=?DD@CCC>ABBBBB@C?AA??@@@AB@>=>AAA==:=;;;AB=B=A=BA@@>>?
@ATNG8:04028:04455
GATGGTAGAGAGAGCTCTCTCATCGTACTCATTCGTTTCGGAAGAGACAGGTACGTTAATAGTTAATAGCGTACTTCTTTTTCTTGCTTTCGTGGTATTCTTGCTAGTTACACTAGCCATCCTTACTGCGCTTCGATTGTGTGCGTACTGCTGCAATATTGTTAACTTGAGTCTTGTAAAACCTTCTTTTTACGTTTACTCTCGTGTTAAAAATCTGAATTCTTCTAGAGTTCCTGATCTTCTGGGCTGCGCTGATATGCGCTACCCATCGATTCCGGATAGTCT
+
9::A9;;ACCBCCDC:;=EGECCCB@@@BC;;9;BBC?GE@CACBBBABA?ABBCC@B@BBCC?B?BBBCCBBA?:;;<<<,<@<A@BB>?@@B>AAB?AA599BBBB?AAABBA@@9;;<9=<@BB<<>>D8:;@@<@@@A=<=AAA>??<99::;==:;;5;;?@=BABCDC5;;;;;.;@I@;;;;;*;@@AD=CC@AA@@@@@<?AAA2A::9CAD?AB>A????@A2939>>><?498>>4>888==888877789:9<AB9>>>@>>8><@9=>AAABA
@ATNG8:04030:04468
GATGGTAGCGCACACATAGATACAGTACTCATTCGTTTCGGAAGAGACAGGTACGTTAATAGTTAATAGCGTACTTCTTTTTCTTGCTTTCGTGGTATTCTTGCTAGTTACACTAGCCATCCTTACTGCGCTTCGATTGTGTGCGTACTGCTGCAATATTGTTAACGTGAGTCTTGTAAAACCTTCTTTTTACGTTTACTCTCGTGTTAAAAATCTGAATTCTTCTAGAGTTCCTGATCTTCTGGATAGCGACGCGATATACTAATCGATTCCGGATAGTCT
+
>>CC?ABACDDDC@@@CCEDCDBBBBCCCBCB>AABB>BD@D@CBBBCCCACECBB?B@CCBB=B@DDBCAAAB@<99999):B=BABB<BCBC@CCCIGD>A@BCCJ@CCCCCCCC?CCD?C?EEDCB@@@;>A@A899AACCCCBBBBBBBBB@DDC?BC?C<@@BBCCCCD?BBBBB9B@D=AA@@@1?CCDF<BBCBBBCBBC?CDDE3DAABC@C@DD?BBCCC@@<A@DDCBBB@A@A@CCCCCCCBBBBBBCCCBBB?CBBBC>B>A>BBBB@??
@ATNG8:04037:03847
GATGCGACGAGCGTAGACCCAGAAGATCAGGAACTCTAGAAGAATTCAGATTTTTTAACACGAGAGTAAACGTAAAAAGAAGGTTTTACAAGACTCACGTTAACAATATTGCAGCAGTACGCACACAATCGAAGCGCAGTAAGGATGGCTAGTGTAACTAGCAAGAATACCACGAAAAGCAAGAAAAAGAAGTACGCTATTAACTATTAACGTACCTGTCTCTTCCTAAACGAATGAGTACGATGAGATCTCGTGTGCTACCATCGATTCCGGATAGTCT
+
@@@5;5DDDDBABCCCCFE=A@B@CDCCBB?B@BBBCBCD?BE@E?@?@;::::;%;4;??CCBCBABA9=;<===<,<@392:99(7375;7;:?????;<8<>:>AA<A>>>>>A@@@??>><AA:?>>>;A@@@;==C:>9>;@<@BBBBCCA>AA@@AA<AA>AAC>?>7777*8<<9=<<<<,::5;?>>BB???=B=AA=>;>=@<<<>;>>>A>>>9>:=<@3;<=:>BBCBBB>>>BBBB?@>@@AA>>=A7718=BB@D<@<C?CBCC;;;
@ATNG8:04043:03845
GATTAGACGAGCGTCTGAGAGGTACTCATTCGTTTCGGAAGAGACAGGTACGTTAATAGTTAATAGCGTACTTCTTTTTCTTGCTTTCGTGGTATTCTTGCTAGTTACACTAGCCATCCTTACTGCGCTTCGATTGTGTGCGTACTGCTGCAATATTGTTAACGTGAGTCTTGTAAAACCTTCTTTTTACGTTTACTCTCGTGTTAAAAATCTGAATTCTTCTAGAGTTCCTGATCTTCTGGTGTCTGATCTGTATCACTACCATCGATTCCGGATAGTCT
+
3:<055<<<@;955>>==B@@?@AACBBB@BBBB=CC?B@BCCCDDD?BBBAA=B@CCCB?CBECCAAAFEF@BBBBA2AB?BBBC>BDBB?CAA=AD8;;BBBCACBBBBA@@7;;B>B>CBCCCBBB<;;EEAFBBBBBCEDCBDCBCBC?B@@=@A@C>@?@BBAAAA?CA@A@7A>B?BBABA0ABBBB9;;ACECBA@B<@@@@,@AABB@C?AA?BBDCCCC@D@BBAA@@@B?A?BAAAADBCBDDCCCCDDCCC?A@@AAB?C@B@BDC@@?B
@ATNG8:04048:03879
GATGGTAGCTCTGCTCTGACTCTCGTACTCATTCGTTTCGGAAGAGACAGGTACGTTAATAGTTAATAGCGTACTTCTTTTTCTTGCTTTCGTGGTATTCTTGCTAGTTACACTAGCCATCCTTACTGCGCTTCGATTGTGTGCGTACTGCTGCAATATTGTTAACGTGAGTCTTGTAAAACCTTCTTTTTACGTTTACTCTCGTGTTAAAAATCTGAATTCTTCTAGAGTTCCTGATCTTCTGGGCAGACTCTCACACGCCTACCATCGATTCCGGATAGTCT
+
34::.4448955@ACBBBCB@;;;<;;9;>5505<<<7>?9>:>CCDCCCACBBCC@D@CCCC?CAABBBDCCBB>A???>,;;5;?BD<A>@?496<=@B<@ACDCD@DDCCBBCD@CCC@CAGCA@ACBB=@AA@7;:BBAABBCBBABBB@A?AFE@EC@B>AABBCCDFG?BBCCD<F?B=@@@@@,@BBCB6;:;<BABBBBACHHD5CAAAB=B?CC?CCCBBBC@D?AABBCC@BBCC>CCCEDDBBBBBBBBB;:;D?BABACC@CAC>AACCC@@
@ATNG8:04061:03854
GATGGTAGTACATGATAGACGACACCAGAAGATCAGGAACTCTAGAAGAATTCAGATTTTTAACACGAGAGTAAACGTAAAAAAAGAAGGTTTTTACAAGACTCACGTTAACAATATTGCAGCAGTAGCACACAATCGAAGCGCAGTAAGGATGGCTAGTGTAACTAGCAAGAATACCACGAAGCAAGAAAAAGAAAGTACGCTATTAACTATTAACGTACCTGTCTCTTCCGAAACGAATGAGTACGATGAGAGAGCTCTCATCGATTCCGGATAGTCT
+
BDCC@CCDAA@A@@@BBABA;;99;5:;;59BC?;9.549;<=>CC@CD?A=@AA<<<<<'<:00/777//6=<2:94444444"596;9@@@@+??>:;??=99949.469<8<<<249=>@AAADD;;:CC?;DDDH>A;96@;;;490999?@>>>0/0<38:88:96:9;=9>389930388533333$7;;4;B>>984>:9@<@@AB=B@B998C=@ABA:9:<@;000*000*0;;;;>>?>?>@?BBBCCC?@?BABBBB@C@FACBBBBBD
@ATNG8:04065:03843
GATGTAGTATCTGCACACTCTGTCCAGAAGATCAGGAACTCTAGAAGAATTCAGATTTTTAACACGAGAGTAAACGTAAAAAGAAGGTTTTACAAGACTCACGTTAACAATATTGCAGCAGTACTCACACAATCGAAGCGCAGTAAGGATGGCTAGTGTAACTAGCAAGAATACCACGAAAGCAAGAAAAAGAAGTACGCTATTAACTATTAACGTACCTGTCTCTTCCGAAACGAATGAGTACTATAGACTATCTGAGACTAATCGATTCCGGATAGTCT
+
BCCBBCCBB?@ALDCCBCBBCCBB@CDD@CCCCBB?B?@@CCAC@@BC?A?BBB?@@@@2A@DCBAAAACCDD>BBBBBAA2BB@BACCC;CDDABBBECCCCC@D@CC?CCC<??BBCCCCCCBDCCCCC?CBCC?@??>BB@@>B@CBB@BCBBCCCD@CCCCBB?BB@BBB=@@:::,7<<999:::.9A?D@??CCCBB?B?@???:=:=>BBB?BBBBBBC?A?A@@9>993:99@BBCBCDCCBBBBACCCBAACBB?BBBBB?B?A?CBBBABA
@ATNG8:04062:03930
ATGGTAGGACGAGCGTCTGAGAGGTACTCATTCGTTTCGAAGAGACAGGTACGTTAATAGTTAATAGCGTATTTCTTTTTCTTGCTTTCGTGGTATTCTTGCTAGTTACACTAGCCATCCTTACTGCGCTTCGATTGTGTGCGTACTGCTGCAATATTGTTAACGTGAGTCTTGTAAAACCTTCTTTTTACGTTTACTCTCGTGTTAAAAATCTGAATTCTTCTAGAGTTCCTGATCTTCTGGTATACACACTCGCTCGCTACCATCGATTCCGGATAGTCT
+
/6717//)499994448443:<<9>>>>>?@;@?@A<ACC?ABBCCBB@IDFFFBF?A@DC@CACCCFC<;;C8@@@@@,@@>AABB<BCAA?ACC?BB9;;BDDDACCCCBCCD@AAA@D@CBBBBBBB<ABBB?CCCBBBBBCBBBCCBBB?BCB@CC@C=A@DCCBCDEACCCBB7B;A;;;;;;*;BBBD>BACDCCCBBB@CCBC5D;;;I@CACCA@@ABBAC@C@@@?CCB?CBC?BBDDCCBBCBBBAAABBBBC@CAABBB>B>B>BBBCBBB
@ATNG8:04067:03931
GATGGTAGGCGACATACATAGCGCAGAAGATCAGGAACTCTAGAAGAATTCAGATTTTTAACACGAGAGTAAACGTAAAAAGAAGGTTTTACAAGACTCACGTTAACAATATTGCAGCAGTACGCACACAATCGAAGCGCAGTAAGGATGGCTAGTGTAACTAGCAAGAATACCACGAAAGCAAGAAAAAGAAGTACGCTATTAACTATTAACGTACCTGTCTCTTCCGAAACGAATGAGGTACTATGTAGAGCTCTATACTCCATCGATTCCGGATAGTCT
+
69779<8@<@@@@CCBCDDDGCBBBBB?;;;BCB@B?BCCBABC?CC?C@??>AACCF3C@BBB?@?CBA@A:@AAABBB5BC@F5;;;.;AC@CCCCDCCDB?B?BD@DAC?BCBBBCCCCBBDBBBCC@CCBB?A@????>>9@?B@A@ACCCBAAB@CBBBBB?BB????;????>5>??;?BDFD3CC?@;;;A@@AA;?;?@AA:=9<>A@@;@AA??@@<?=?@@9@??:?AAB?BCCAAACBBBB@A=>====>>><@B@???7:7;<AAAB999
@ATNG8:04055:03950
GATGGTAGCACACGAGATCTCATCGTACTCATTCGTTTCGGAAGAGACAGGTACGTTAATAGTTAATAGCGTACTTCTTTTTCTTGCTTTCGTGGTATTCTTGCTAGTTACACTAGCCATCCTTACTGCGCTTCGATTGTGTGCGTACTGCTGCAATATTGTTAACGTGAGTCTTGTAAAACCTTCTTTTTACGTTTACTCTCGTGTTAAAAATCTGAATTCTTCTAGAGTTCCTGATCTTCTGGTGTCGTCTATCATGTACATCGATTCCGGATAGTCT
+
:<<B?BB@@@CCBBCBBA@@B==<@@545<5919@@@6>C>A8<@@<<BA?BBBBB?D>BABD;D?BBBA<@=BD?AACFD3A@;>973)3==?9?>?;?A=???BAA>BBBBBFBB?B@A=C=>>>>:;;B;>>>>588AAA===>>?=>=>>B:;;;;@?:>;===>>A>??:==?AA5B:=7;;BBB/@@>>>9>?A??>;;;=:9@@@,=///=9=9AA<@@@>>?>=@<??>>==:=@A<?????>==<@B?>==AAAAAAAA<@<?:?A:::=@
@ATNG8:04068:03975
GATGGTAGCATCATGCATATCTCACCAGAAGATCAGGAACTCTAGAAGAATTCAGATTTTTAACATCGAGAGTAAACGTAAAAAGAAGGTTTTACAAGACTCACGTTAACAATATTGCAGCAGTACGCACACAATCGAAGCGCAGTAAGGATGGCTAGTGTAACTAGCAAGAATACCACGAAAGCAAGAAAAAGAAGTACGCTATTAACTATTAACGTACCTGTCTCTTCCGAAACGAATGAGTACTGCGTCTCACTCTCGCCTACCATCGATTCCGGATAGTCT
+
/8:::??@ABBB<666;;;====<A7<==056:///)/)-66-//:6::6::00---777'838---86/33;;917733333$33,3,333&333,3;98733..(..33.37;27555?@@CCCDDCCBCC?BBCB?BBBBBABB:@<@@@=ABBCCCCB@BBBBBB?CC?BBC:==999,88819>@@A2AC?B988ABBAA:=:>>==7;7:@BBB@BBBA@A@=A?BBB>BDD?BBBBAAAAAA?A@CECDBCCBCB@CCD?B:::AB8:9:?BBCG;:;
@ATNG8:04051:04019
GTTGGTAGCTATACGTATATCTATGTACTCATTCGTTTCGGAAGAGACAGGTACGTTAATAGTTAATAGCGTACTTCTTTTTCTTGCTTTCGTGGTATTCTTGCTAGTTACACTAGCCATCCTTACTGCGCTTCGATTGTGTGCGTACTGCTGCAATATTGTTAACGTGAGTCTTGTAAAACCTTCTTTTTACGTTTACTCTCGTGTTAAAAATCTGAATTCTTCTAGAGTTCCTGATCTTCTGGTAGAGCGTGCATATATCTACCATCGATTCCGGATAGTCT
+
=C?C@BBC@B<BCCBBCCLCCCCCFCCCCC99;9CCF>CC?C?BCDDCCC?BBAAD@D@@@AC?B?CBBBBBBA?;?>???.?A>BBBB=BABC?CAA>AB:<<@BBC?BCACAA??>BCC9>9;;;?>>>A;AA??8<<A>>>>>>@AAA===@:>>>;AA7=7=????AA@A<>>??>3>8=:??>>=.<=565.666///;99<18989(6>=>?<@<>?:>@:;;==<@<>>?<<@///=9==A>==>>>@??A?A??@AA;>8::?A<A:>7=????@@
@ATNG8:04073:04024
GATGGTAGCTATACGTATATCTATGTACTCATTCGTTTCGGAAGAGACAGGTACGTTAATAGTTAATAGCGTACTTCTTTTTCTTGCTTTTCGTGGTATTCTTGCTAGTTACACTAGCCATCCTTACTGCGCTTCGATTGCGTTGCGTACTGCTGCAATATTGTTAACGTGAGTCTTGTAAAACCTTCTTTTTACGTTTACTCTCGTGTTAAAAATCTGAATTCTTCTATAGTTCCTGATCTTCTGGGATGTGTGCGCAGTGCCTACCATCGATTCCGGATAGTCT
+
8:<<<<<<<===<;;;?>>>AAA666;9999>9??A@;>B=B<@;;<=??>@BBBC@C?@@?B?C>CA??;;;;<8@BBBA2@>8<9878&3:8;9=>?=;?;?@?=89488::B@@@@>AA=@;>>A885877;<883//..(.7789;>>=8775/77765707:99;??????::9:9:,96<8=??@@/@@@@@299=///<<7;7;@@@/@@@;;7;<@A<A@?@AAB<A<@??@?@<9=;;49///99<>>>@>>>@<@BC=?767::+/-/9====:>>
@ATNG8:04036:04127
GATGGTAGCAGACGTGACAGAGCGCCAGAAGATCAGGAACTCTAGAAGAATTCAGATTTTTAACACGAGAGTAAACGTAAAAAGAAGGTTTTACAAGACTCACGTTAACAATATTGCAGCAGTACGCACACAATCGAAGCGCAGTAAGGATGGCTAGTGTAACTAGCAAGAATACCACGAAAGCAAGAAAAAGAAGTACGCTATTAACTATTAACGTACCTGTCTCTTCCGAAACGAATGAGTACGATGAGAGAGCTCTCTCTACCATCGATTCCGGATAGTCT
+
<CBB?BBBBC@@;;6<<B=>CCCDBACCDAAAAAA@?B?AAA@@@C@CD@C?@@?AAAAA2B?BBBBBBBBCCC=AABEDCF5A@=A=AAA9ACEBCBBCBBC:98;?BD@CCC?AAAACCCCCCCBCCCCC?CBBB>AAAABBBB>C@CAC>BCCCCCDA?AACCCC?BB?BBB<??CBB=A@>;:9999(8=:?@@BA>?>>5:5;==<8=:>>BFC@CCBBBCD?B?BCG>CBC?AACBBBCBB>>>D@@@BA>:;:===AB<A<<=@A=@<@<@AAA???
@ATNG8:04047:04118
GATTAGTATAGAGCTCTACATAGTACTCATTCGTTTCGGAAGAGACAGGTACGTTAATAGTTAATAGCGTACTTTCTTTTTCTTGCTTTCGTGGTATTTTTGCTAGTTACACTAGCCATCCTTACTGCGCTTCGATTGTGTGCGTACTGCTGCAATATTGTTAACGTGAGTCTTGTAAAACCTTCTTTTTACGTTTACTCTCGTGTTAAAAATCTGAATTCTTCTAGAGTTCCTGATCTTCTGGCGCGTATGTATGTCGCCTACCATCGATTCCGGATAGTCT
+
;<@=@@?:<<=<AA?;;<<:=>00//////29===6;;7;8@B@@@@A=@@A45259==>C:C?@AAA::4;9;138999(3717373(3793,738:9:.37;8:?6:A@AB?AB>AAB?@=A?>>A===;AAAA;??@@@===@@>?>AA@@;?AA=DD;A;AAAAAB@@@8<>BA=-736366677)6;99919555;CA>>?5:;::)599:A7B=@B>>?>B@@?=@9@///::5::=59::;ABB>>>@?>;;;8==A?B;;;<<6@9?8;;9:655
@ATNG8:04074:04122
GATGGTAGCGCATATCAGCGCAGCCCAGAAGATCAGGAACTCTAGAAGAATTCAGATTTTTAACACGAGAGTAAACGTAAAAAGAAGGTTTTACAAGACTCACGTTAACAATATTGCAGCAGTACGCACACAATCGAAGCGCAGTAAGGATGGCTAGTGTAACTAGCAAGAATACCACGAAAGCAAGAAAAAAGAAGTACGCTATTAACTATTAACGTACCTGTCTCTTCCGAAACGAATGAGTACGATGAGAGAGCTCTCTCTACCATCGATTCCGGATAGTCT
+
888<2////////55<;<?=944;;39<<5;6559=292554;;@@<>=8<2379999:9'::@AEBBBCC;;;0;B;;;;;*;@>B5999&9@<8>BAABCBCC@C?BB?A@@>@CBBCABBCC@@@CCCC>BB::8;BBAB@AA?B?C;;9;BBBBDCB@BBCABBAAA=AAB=?@@@@5=9949AAABB(@A?999BBCBBD?B?ABBB<><>@CCCACGCCCBB?A;@@@9@?@<@?AACCCBB???C99:?A@???DC??;=@///897<161;===??=
@ATNG8:04077:04096
ATGGTAGGACGAGCGTCTGAGAGGTACTCATTCGTTTCTGAAGAGACAGGTACGTTAATAGTTAATAGCGTACTTCTTTTTCTTGCTTTCGTGGTATTCTTGCTAGTTACACTAGCCATCCTTACTGCGCTTCGATTGTGTGCGTACTGCTGCAATATTTTAACGTGAGTCTTGTAAAACCTTCTTTTTACGTTTACTCTCGTGTTAAAAATCTGAATTCTTCTAGAGTTCCTGATCTTCTGGTATACACACTCGCTCGCTACCATCGATTCCGGATAGTCT
+
---(---(/////4;;;<<<<<<:;95555=8@@@<5999B?CCBCCBB?BDDDDAB?C@@@>B?BICCCCCBB@BCDGC3CC@CCBC=CAA@=ABB>BC=AACCEC@CCCCCCCC@CCC@DACC@@@CCC?CCCB?ABABCCBBBBCCCCCCE@D::;;.;=AAABBBCBC@BBCFD;E?B>;9999)8?999.9>>997?9778?=<9)8333;7=7==7:::888505399<=<A055>8==>??@@@@@@@;;;A?@@D;@@>AAA;>9>;AAA@>>>
@ATNG8:04048:04143
GATGGTAGCTCGCTGATGATATCTCCAGAAGATCAGGAACTCTAGAAGAATTCAGATTTTTAACACGAGAGTAAACGTAAAAAGAAGGTTTTACAAGACTCACGTTAACAATATTGCAGCAGTACGCACACAATCGAAGCGCAGTAAGGATGGCTAGTGTAACTAGCAAGAATACCACGAAAGCAAGAAAAAGAAGTACGCTATTAACTATTAACGTACCTGTCTCTTCCGAAACGAATGAGTACTACTCTCAGAGACACACTAATCGATTCCGGATAGTCT
+
8<<B>@;CBB==C@AADCCCAAAFJ?CCCAC@BB99;:@CBDCCCD?BB>A>@B??ABBB3B?BBBAAAAABEE>C?@@???,?@=A5;;;6;CCACDBCGCCBA?A?ABADDD<@@BBCCCCCCCCBBBCC?B@@@?BBBCBBBA?B@C::::AAABBBD?AAACCC?AB?BBB@CBBBB;@==9:9999(9>:>;;;???@B<@<@A@@<@;;:@@@=@BBBBBB@C<@A@6;00,0@>>AB?@?BBBCCBB???@@AA@AA<??;;;<>=B=AAAA?@?
@ATNG8:04050:04187
GATGGTAGCTCGCTGATGATATCTCCAGAAGATCAGGAACTCTAGAAGAATTCAGATTTTTAACACGAGAGTAAACGTAAAAAGAAGGTTTTACAAGACTCACGTTAACAATATTGCAGCAGTACGCACACAATCGAAGCGCAGTAAGGATGGCTAGTGTAACTAGCAAGAATACCACGAAAGCAAGAAAAAGAAGTACGCTATTAACTATTAACGTACCTGTCTCTTCCGAAACGATGAGTACTATAGACTATCTGAGACTACCATCGATTCCGGATAGTCT
+
3444.4889?<<B==@:9;@B:69A7;>D:>A@::9=A=@:95??B=BB>A:<>=99999$3,33:;::;<88<5<<;;:::$5;7<6<<<0;;;:>B=CCCC996;?BB@BCC>@@CBCCCCCCCCBCBBB@CB;;7;A@AAAAA=A>A@@=@@@A???B?BABBBB?BF?BBB9::CBB=BBB???DDD/AA:888;??@@@=A=@@@@;?9==AAA?BBBBBCD?@=:;;7:00/::>ABBABC@@@@@@?DBB999A@??;?999??9??A=@C>;000
@ATNG8:04052:04179
GATGGTAGGCGTGTGAGAGTCTGCCCAGAAGATCAGGAACTCTAGAAGAATTCAGATTTTTAACACGAGAGTAAACGTAAAAAGAAGGTTTTACAAGCTCACGTTAACAATATTGCAGCAGTACGCACACAATCGAAGCGCAGTAATGATGGCTAGTGTAACTAGCAAGAATACCACGAAAGCAAGAAAAAGAAGTACGCTATTAACTATTAACGTACCTGTCTCTTCCGAAACGAATGAGTACGATGAGAGAGCTCTCTCTACCATCGATTCCGGATAGTCT
+
3<::=?:A??@@A@@@AAB;:9994)4@<@BBAAAA=@=@@BB@@@?AA=A=AB@;;;;;':5<;;555;<;::28//----$--(-0555&--6386688=BB??<AA=;;;<?@>?>AAA>>>>@@AAA<AA;;7;;;@@@?>;>>=>D=>>>=====<@>>>CC?CC?BBB??@@AD9@?>988888(8=:>888>=>>A;>:>;;;=?<A8788=>>?B;;;;?<===8>GHBCCCDBBC@@ADDDCDBBB@@ABBDCBB@BAAAAC@C@C?BBBBBBA
@ATNG8:04073:04170
GATGGTAGTGTCATATGAGAGTGTGTACTCATTCGTTTCGGAAGAGACAGGTACGTTAATAGTTAATAGCGTACTTCTTTTTCTTGCTTTCGTGGTATTCTTGCTAGTTACACTAGCCATCCTTACTGCGCTTCGATTGTGTGCGTACTACTGCAATATTGTTAACGTGAGTCTTGTAAAACCTTCTTTTTACGTTTACTCTCGTGTTAAAAATCTGAATTCTTCTAGAGTTCCTGATCTTCTGGTAGAGCGTGCATATATCTACATCGATTCCGGATAGTCT
+
BBCC@CCBB?AACDCCDDCCBCCCCBCCCC??=?@@A=BC@C@CCCCCCCACCCDD?C?CAAA@D=CCCCBBB@A<99999)9B>@@@@:@BAA>BDD@EF@BBBCAA?BCEDCCCD@BBB?A>ACCBCBBB@BBCC?CAAACCCCCCCCCCCCC?CBB?BC@B?BBBCBCBCB=@999949<@<99999*:B?AB>BBCBBCDBBAACCCC5CBBCC@C@CCA@@?AAAB@C@CBBCCC?BBB?CCCBBBDDBBBBCCCCCCABBCCAAA?A?A?BBB@@@B
@ATNG8:04074:04178
GATGGTTGGCGAGAGTGAGACGCAGTACTCATTCGTTTCGTAAGAGACAGGTACGTTAATAGTTAATAGCGTACTTCTTTTTCTTGCTTTCGTGGTATTCTTGCTAGTTACACTAGCCATCCTTACTGCGCTTCGATTGTGTGCGTACTGCTGCAATATTGTTAACGTGAGTCTTGTAAAACCTTCTTTTTACGTTTACTCTCGTGTTAAAAATCTTGAATTCTTCTAGAGTTCCTGATCTTCTGGTGAGATATGCATGATGCTACCATCGATTCCGGATAGTCT
+
::4;.4.47<<9:665==<666<<<BB;99;;7;DED?EBBC@BCBCBBB?CB>>=8<7;:9928499:::<=<A6==999+>:8>CBB<AA??;?>?8??=@@@A9:5:??:?@>>888A9@58:A5555569=9=376622225//955/--82--/379596>@??;::@@9==??=/=1818<===+=>==?388<=A;;;>><====,7//,/;6;7>>:=?A=;;;8=;;;;@@C=@996///:::?@;:6663---226073339<17177===?<<:
@ATNG8:04076:04140
GATGGTAGCAGACGTGACAGAGCGCCAGAAGATCAGGAACTCTAGAAGAATTCAGATTTTTAACACGAGAGTAAACGTAAAAAGAAGGTTTTACAAGACTCACGTTAACAATATTGCAGCAGTACGCACACAATCGAAGCGCAGTAAGGATGGCTAGTGTAACTAGCAAGAATACCACGAAAGCAAGAAAAAAGAAGTTACGCTATTAACTATTAACGTACCTGTCTCTTCCGAAACGAATGAGTACGTGTGCGACGTGTCTCCTCCATCGATTCCGGATAGTCAT
+
5ABC<66B>=455945555;;=>?>;>@C?@:9499.48<<<<;:?9==8=655/88;;;+:*/-5--/7769;5/466@@@+>>8=.599*9:;;999@>=>=@;??BB@BAB@@@@BBBBCFAAABBBCC?@AAC?AABA@=98195=>;;>>>>>;::7:::=BC@AB?BBB?=8=A?6777/0:::::%:=50/(///7===39177782:599@A@>AC998??30+/<>3;0/)/669;<;::833399:322:76707=9:99979175:499553../
@ATNG8:04078:04164
GATGTAGTGCGTGAGAGAGAGACCCAGAAGATCAGGAACTCTAGAAGAATTCAGATTTTTAACACGAGAGTAAACGTAAAAAGAAGGTTTTACAAGACTCACGTTAACAATATTGCAGCAGTACGCACACAATCGAAGCGCAGTAAGGATGGCTAGTGTAACTAGCAAGAATACCACGAAAGCAAGAAAAGAGGTACGCTATTAACTATTAACGATACCCTGGTCTCTTCCGAAAACGAATGAGTACACACTCTCATATGACACTACCATCGATTCCGGATAGTCT
+
/977>@ABBCCBBCDDDCCCCBBB>BCE@CCKE@@>@?BBBBBBB?BC?A>BC>>?BBB3B?ABBBABAB@AA87794999$9;7<2555&59<9696DCCCBB>B@DC?BCB>@@BBCCCCHFEEAA@A@>BA@@>@BDBABAB?B?BCB@CC;::BEB?BDCBCC@CC?BBB?BA>==3;7;56788)7<<7=>;:8;;=6;588754;4522/.33,..(.7745(.(.333)333.355562229:333../5;;A>@>BBBB>BB798:=C=B<@@A999>
@ATNG8:04082:04160
GATGGTAGACATATCGTACTCTCTGTACTCATTCGTTTCGGAAGAGACAGGTACGTTAATAGTTAATAGCGTACTTCTTTTTCTTGCTTCGTTGGTATTCTTGCTAGTTACACTAGCCATCCTTACTGCGCTTCGATTGTGTGCGTACTGCTGCAATATTGTTAACGTGAGTCTTGTAAAACCTTCTTTTTACGTTTACTCTCGTGTTAAAAATCTGAATTCTTCTAGAGTTCCTGATCTTCTGGGTCTACGCTCGTCGCGCTACCATCGATTCCGGATAGTCT
+
3:<<<AACBBCCDCBCBBBCBCBCCDCCB@;?:?>@B9?>4:298999;<8<;??@9;28@?:?B?BBBA??=38,38888)7:4<88163/(/(---(--(-52755078<>AAAA>B@A:=8===;;999:A=>><>?C@>>A==>>@@===?;==<<@@=?;?BBBB@A@@:==?DE6E:=8=====.=>?@@:>>=A@?>==<18777(7:::A=A=AA;@@@B@@@<@<@@@@??:>9993:A=>>>AAAA??>@@===D9>>AAAD:A;A;@>>>;;;
@ATNG8:04083:04171
GATGGTAGTATAGAGCTCTACATAGTACTCATTCGTTTCGGAAGAGACAGGTACGTTAATAGTTAATAGCGTACTTCTTTTTCTTGCTTTCGTGGTATTCTTGCTAGTTACACTAGCCATCCTTACTGCGCTTCGATTGTGTGCGTACTGCTGCAATATTGTTAACGTGAGTCTTGTAAAACCTTCTTTTTACGTTTACTCTCGTGTTAAAAATCTGAATTCTTCTAGAGTTCCTGATCTTCTGGGCTGCGCTGATATGCGCTACCATCGATTCCGGGATAGTCT
+
6=00)//:9=C;;9B<566;;;>>>CCB=<00)07;:1::388999;=<?9=<<;>3939;>A7>;=BA?@@88<6?@@@@.774::8?8?A>>9?AB:??;??<A88169=>?@@@=@BB:>:<>99///717=<?:>>=>>>AA???B>===>8>??;??:=:=>@A@A@AA667CAB6B=B:>=@@@/@A@@@9?===;;;==;4;;;:+;;::A9<9>C:=>A@>=><@<@@====8:<<;07//-29,,---6666;;560555;<=6A186,2;;;>??
@ATNG8:04040:04207
GATGGTAGGCACTGCGCACACATCCCAGAAGATCAGGAACTCTAGAAGAATTCAGATTTTTAACACGAGAGTAAACGTAAAAGAAGGTTTTACAAGACTCACGTTAACAATATTGCAGCAGTACGCACACAATCGAAGCGCAGTAAGGATGGCTAGTGTAACTAGCAAGAATACCACGAAAGCAAGAAAAAGAAGTACGCTATTAACTATTAACGTACCTGTCTCTTCCGAAACGAATGAGTACGAGAGTCAGAGCAGAGCTACCATCGTAATTGCGAAGTCT
+
@CDD?BBB??;66<ABDDCCBBBCC>BBB?AA@@@A=A?CCCCCCC?BB@C?A@@;;;;;';:>??BCA>=88:/9>;955&5;49.555&5;;69;;;<===B@C@CC=@@D?BBAABGDCDC@@ABBBB@DDDC=AABCCBBB?D@F@A>@@@@AABB?BBBBBB?BB<??A?A@?AC78897;=>>?/=>:;878>>A@@=@;>>>><B=ABBBB@BBBBBAB@B@BCD=BBB<??CBAABBA>;;>ACA??>>>@@@AAA=A??>>>=A=CCCC?BBAA
@ATNG8:04055:04239
GATGTAGTGTCATATGAGAGTGTGTACTCATTCGTTTCGGAAGAGACAGGTACGTTAATAGTTAATAGCGTACTTCTTTTTCTTGCTTTCGTGGTATCTTGCTAGTTACACTAGCCATCCTTACTGCGCTTCGATTGTGTGCGTACTCTGCAATATTGTTAACGTGAGTCTTGTAAAACCTTCTTTTTACGTTTACTCTCGTGTTAAAAATCTGAATTCTTCTAGAGTCCTGATCTTCTGGCTCTCGTAGACAGATACTACCATCGATTCCGGATAGTCT
+
4<AABCBBBBBBCCCCCCDCDCBBBBBBB@@>@CCC>CD@D@BBBBBCCACCCBB@B@CCCC@D@BBCCCBBBC=@???>,??<??AA;BCCCACCCCC;=;BECDACCCCCBBB@BBB@C?CCB@AA@B=@BBB?BBBBCCCBBBCCDDCC?ABB?BB?C@CDABBBBCC@BBBDD;D@C@CBBBB5@@CCC=BA@AAABBBC>BBBB0ABBBB@B?CD@BBCBABBA?ABBBCC?AACACCBBBBCCDFBBBDBBBFBA>AAAA@?=?=C?BBBB@@@
@ATNG8:04035:04249
GATGGTAGATACTCGCTGATACACCCAGAAGATCAGGAACTCTAGAAGAATTCAGATTTTTAACACGAGAGTAAACGTAAAAAGAAGGTTTTACAAGACTCACGTTAACAATATTGCAGCAGTACGCACACAATCGAAGCGCAGTAAGGATGGCTAGTGTAACTAGCAAGAATACCACGAAAGCAAGAAAAAGAAGTACGCTATTAACTATTAACGTACCTGTCTCTTCCGAAACGAATGAGTACTATAGACTATCTGAGACTACCATCGATTCCGGATAGTCT
+
45<<7=CBCBCCCBBACCGDDCCCD>BCB@DJJD@A@A@BBACAAB?CC>A>AAA@A@AB2A?BBB@@ACCBBB<BBCBCCC5CC?C?BBB;CEH@CCBCBCCBC?B@BB@CBB>AACABBCCCCCCCCCBB@CDBB>AAA@>>?C?B?B?@>@BCBBCBB?BCAAAA?DD?@??599@@>8?88188888(8>:@888BA===;>:??>?;>:>?CBB?CBCCCBB<?;???8=??87779CCCC@???A>>>ACCBBBBBBBB@B>>>AA;96:<>>>A999
@ATNG8:04041:04286
GATGGTAGTGCGTGAGAGAGAGACCCAGAAGATCTGGAACTCTAGAAGAATTCAGATTTTTAACACGAGAGTAAACGTAAAAAGAAGGTTTTACAAGACTCACGTTAACAATATTGCAGCAGTACGCACACAATCGAAGCGCAGTAAGGATGGTAGTGTAACTAGCAAGAATACCACGAAAGCAAGAAAAAGAAGTACGCTATTAACTATTAACGTACCTGTCTCTTCCGAAACGAATGAGTACTATAGACTATCTGAGACTACCATCGATTCCTGATAGTCT
+
5;>>?CBBBCCCCCCBCCCCCCBBD=CCC@BBBCCC?C?AAACCCA=AA?C=BAACCCCD2C?CBBBBBCCBBB=BCCCCCC5CC@C8;;;6;CJACCCEDECBB?C?BB?BCC?AABBBBBBEDDDBBBAB@ECBB@BA??AA>><@@CCC?BBCCBBB?BCCBBB>A@<???9>>::9,8<<;99:::(9>9?;;;===@@<><>A@@7;7;@BBB@BBBCBDA<?;??=5=?>:999@ABCCCCBAA???CCCDAAABCCC?CCBBBB@B>BBBA@B998
@ATNG8:04050:04289
GATGGTAGTCTCAGATAGTCTATAGTACTCATTCGTTTCGGAAGAGATAGGTACGTTAATAGTTAATAGCGTACTTCTTTTTTCTTGCTTTCGTGGTATTCTTGCTAGTTACACTAGCCATCCTTACTGCGCTTCGATTGTGTGCGTACTGCTGCAATATTGTTAACGTGAGTCTTGTAAAACCTTCTTTTTTACGTTTACTCTCGTGTTAAAAATCTGAATTCTTCTAGAGTTCCTGATCTTCTGGTAGAGCGTGCATATATCTACCATCGATTCCGGATAGTCT
+
9;?;<@<DBBAB<:55555559=;;@CA9544.444909<49.65;<;55.5999=5:7?@@B?C>BBB;::;99.444444#4:.43<;24455.5::5:=056;==@9;@EEBCBD@BBB=@=ABAABCBB@BBCB@DBBBCAA::;@@;;;BA?<;;=@C=A9??@@?;BBF?BAA@A3A;A=;;;;;;%:ABBG>BAAAAABBAB?BBBB0A;<;A@A@BF@CCBCCCB@C@AAABBB?BAC?BBC;;;AA;;;BBBBB?@AC?BBBABBAC?B?CDC????
@ATNG8:04061:04252
GATGGTAGCACACGAGATCTCATCGTACTCATTCGTTTTCGGAAGAGACAGGTACGTTAATAGTTAATAGCGTACTTCTTTTTCTTGCTTTTCGTGGTATTCTTGCTAGTTACACTAGCCTATCCTTACTGCGCTTCGATTGTGTGCGTACTGCTGCAATATTGTTAACGTGAGTCTTGTAAAACCTTTCTTTTTACGTTTAACTCTTCGTGTTTAAAAATCTTGAATTCTTACTAGAGTTCCTGATCTTCTGGATACACTCATGTGCACCTACCATCGATTCCGGTATA
+
//784:@BBBBB?;;;;9:<;;;<==;;;<<:595955&55.5.555:::<5;;:44.43444<3:5;<:;;;:99677999'9;173333&3:99299948?>DAAA?>397==;===,/.88694855...333:=::555599><<<<;;:6//5///.38;6;6555555=>?488><=-:087(689;9,66333-3*---;497>=AD7===;,8//*/;6;67918>??@;9;7=///<<<=<>@@;@@@>=;@ABB>;;;>A<@@@9<<96,,),02,,,))
@ATNG8:04063:04259
GATGGTAGTGATACAGATCAGACACCAGAAGATCAAGGAACTCTAAGAAGAATTCAAGATTTTTTAACACGAGAGTAAACGTTAAAAAGGAAGGTTTTACAAGACTCACGTTAACAATATTGCAGCAGTACGCACGCAATCGAAGCGCAGTAAGGATGGCTAGTGTAACTAGCAAGAATACCACGAAAGCAAGAAAAAAGAAGTACGCTATTAACTATTAACGTACCTGTCTCTTCCGAAACGAATGAGTACTGCGTCTCACTCTCGCCTACCATCGATTCCGGATAGTCT
+
----(--/44==9<656@@<56555.555.5/7//)/39)//99949<7:8,0,00(///6666$636773333;777.37:2;::9$45>7?8B??2>>A<;;@A?@=9965:CC?CCC@BBAABCCCCBBA@;;;;?A@=>9<?>AA<AA=A>A;;7;BBABBBB@BBBABA?AA=ABA8<<999,39<8778898$8=:::8;>>@@@<@788@C6;7;@BBB@BBDCCCC>A>ACC:@??;??@BBB???BBCBBBCBBCBAAA?AAA?B???BB>A>A?A@@BB:;
@ATNG8:04067:04283
GATTAGCTATACGTATATCTATGTACTCATTCGTTTCGGAAGAGACAGGTACGTTAATAGTTAATAGCGTACTTCTTTTTCTTGCTTTCGTGGTATTCTTGCTAGTTACACTAGCCATCCTTACTGCGCTTCGATTGTGTGCGTACTGCAGCAATATTGTTAACGTGAGTCTTGTAAAACCTTCTTTTTACGTTTACTCTCGTGTTAAAAATCTGAATTCTTCTAGAGTTCCTGATCTTCTGGATAGCGACGCGATATACTACCATCGATTCCGGATAGTCT
+
;;A@ABACCCDAABBBCCCCFBCBCCCC99::CCC?CC@CBCBBBCBFABBBBB@C@CCCD?C?DBBBCCBBE@BBBAA2AB@BCCD>BBBB@BBC?@@<???BCC@BBBCCBAA>@@@9>9>?A@@>>>=BB>@7;:<<=A???AA@@@AAA>BCC@CFAC@CCCBBCCCC?BBCCC9B>A>;;;;;*;CCCM=BBCDEDC;;;?BBBB2AAABB>B@BA?ACCCCAA?BABBBCBB?C?A?ACEDCCC;;;CCCCCCCCCB?BBAABC@D?A>ABBBC::
@ATNG8:04082:04266
GATGGTAGTATAGAGCTCTACATAGTACTCATTCGTTTCGGAAGAGACAGGTACGTTAATAGTTAATAGCGTACTTCTTTTTCTTGCTTTCGTGGTATTCTTGCTAGTTACACTAGCCATCCTTACTGCGCTTCGATTGTGTGCGTACTGCTGCAATATTGTTAACGTGAGTCTTGTAAAACCTTCTTTTTACGTTTACTCTCGTGTTAAAAATCTGAATTCTTCTAGATGTTCCTGATCTTCTGGCGCGTATGTATGTCGCCTACCATTGATTCCGGATAGTC
+
-656178ACCB;96<;;;666<<<<=====@A4;;;;09=<@4955;<9::>?><@4908;;;4?7:::CBCB=C8?>::9)9848799.7;995?:<7AB>=:6:56(....787737:=6;69=97979:6<<<<4::??>>>???@;;888>5;::8;<4;377<><>>==69<???5>;>:::;;:):<:;;1;?===@@>??5;;;;+;?>>>=E=>>:9;99///7169<><9,,)((((((*22---85577;992555033.35405260222336
@ATNG8:04038:04331
GATTAGTGTGTCTCTGAGAGTAGTACTCATTCGTTTCGGAAGAGACAGGTACGTTAATAGTTAATAGCGTACTTCTTTTTCTTGCTTTCGTGGTATTCTTGCTAGTTACACTAGCCATCCTTACTGCGCTTCGATTGTGTGCGTACTGCTGTAATATTGTTAACGTGAGTCTTGTAAAACCTTCTTTTTACGTTTACTCTCGTGTTAAAAATCTGAATTCTTCTAGAGTTCCTGATCTTCTGGTAGAGCGTGCATATATCTACCATCGATTCCGGATAGTCT
+
BCC?BB@@@CCCB@@CDECBBBCCCCCC??:>9995:A=B@CCDDDBB?BDCIC@C?BBBB?CAGCCCCBBBB@BDCCC1CC?CBBC>CBCC@CCC@CE9;:;CDCACCBBBCCC@BBB?C@CCBABCCC@BBCC?BBCDC@??CBCBCBBBB?BAB<CC@D?BBBCCCCCC@B@?@>7=;@;99999*9BBBC>CCCCCCBBBA5;;;;*;AABBAB?CD@A@@BBBC?C@BBBBBC>AAB@BCGCCBBBCCCCDBBBBBCC@B899CC?B?B?BCCB@@@
@ATNG8:04063:04336
GATGGTAGCTCACGTACGTCACACGTACTCATTCGTTTCGGAAGAGACAGGTACGTTAATAGTTAATAGCGTACTTCTTTTTCTTGCTTTCGTGGTATTCTTGCTAGTTACACTAGCCATCCTTACTGCGCTTCGATTGTGTGCGTACTGCTGCAATATTGTTAACGTGATTCTTGTAAAACCTTCTTTTTACGTTTACTCTCGTGTTAAAAATCTGAATTCTTCTAGAGTTCCTGATCTTCTGGAGTACACATGATACTCTACATCGATTCCGGATAGTCTT
+
=CCC?CCCCBBCBCCDDEBB@CCCCBCBBB::;:DDG>BB?B@CCCCCCC@CC@@@@B?AABB@B?CCBBBBAAA?CCCCC2CC@BA@@<@BBB?AAC@CC<?>?BBB@ABBCCCAC<>>@<A7;=>?A===<A?>>9<<==<<=@?><<==;;;;??A=@@=@<@@@AAA;@@<?;:::/91916////'/:---)------353:49666(65558390555=9995884:188;;;>7;;@<?AABA=>>>>?@@;;;===@@B@??<=9=7</--7--)
@ATNG8:04071:04297
GATGGTAGTATATCGCGTCGCTATCCAGAAGATCAGGAACTCTAGAAGAATTCAGATTTTTAACACGAGAGTAAACGTAAAAAGAAGGTTTTACAAGACTCACGTTAACAATATTGCAGCAGTACGCACACAATCGAAGCGCAGTAAGGATGGCTAGTGTAACTAGCAAGAATACCACGAAAGCAAGAAAAAGAAGTACGCTATTAACTATTAACGTACCTGTCTCTTCCGAAACGAATGAGTACGTGTGACGTACGAGAGTACATCGATTCCGGATAGTCT
+
;<;A?B;<@@BCCCCCEDCCDCCCDACBB?BAAA@B7;8;BCBBBC?;;7;>A@@BBDDD2B@CCCABBCC???7>@ABBBC2BB=B<BBB9CDD@BABBCCCBB?A?BC@CBB>BBBBCCCCDDDBAA@BA@CBBB>B???@@@B:?<@@@=ACBBBBCB?AAACCC@BC?@@@4::@=<4;;:7:;;;;.;C=@;;;@@@BB;A;>>>G<><>@BBB?BBBBABB?B?BBB=A??<?DCCCCC>===ABBBABCCAAACCBBB@?>>>8<8<8<<>@999
@ATNG8:04043:04375
GATGGAGCAGACGTGACAGAGCGCCAGAAGATCAGGAACTCTAGAAGAATTCAGATTTTTAACACGAGAGTAAACGTAAAAAGAAGGTTTTACAAGACTCACGTTAACAATATTGCAGCAGTACGCACACAATCGAAGCGCAGTAAGGATGGCTAGTGTAACTAGCAAGAATACCACGAAAGCAAGAAAAAGAAGTACGCTATTAACTATTAACGTACCTGTCTCTTCCAAACGATGAGTACCTCTCAGACGCTCGTCCTACCATCGATTCCGGATAGTCT
+
=<<@<?@@@BBBA@@;666>>>BC?=A=9<<9999.4.4<<<=<A9<>7;8;777BB>B+@<>>@00////992:=?????+;;7;8>>>2?CC?CBCABBBBB?B:;;>A;;8:AAABCAAABBBBBBAA<@@@@<>@@?ACAA>A?B::65@>:=:::7;;83776;;58:9,33333(37746:;A;.55/222888:691715577-5-559<<8<;445;;8;68878///67688;5:9::5555;662225267959882226=3737977222
@ATNG8:04054:04388
GATGGTAGGCGTGTGAGAGTCTGCCCAGAAGATCAGAAACTCTAGAAGAATTCAGATTTTTAACACGAGAGTAAACGTAAAAAGAAGGTTTTACAAGACTCACGTTAACAATATTGCAGCAGTACGCACACAATCGAAGCGCAGTAAGGATGGCTAGTGTAACTAGCAAGAATACCACGAAAGCAAGAAAAAGAAGTACGCTATTAACTATTAACGTACCTGTCTCTTCCGAAACGAATGAGTACGATGAGAGAGCTCTCTCTACCATCGAATCCTCTTAGTCT
+
BBBB?CBC@BBBBBBABEDCC@@@B=BAB?BCCCCDDD>BBBBCCC?BA?B?CBBBBBBB3C@AAACCDAAABD;@@<=<<<.>C?E?CCC987B>@@AA?>9==;?;>>=???:=>@@@:;;@@?@A@>>><??@@:><??ABAA9>9>=@=@B585AAA=AD>?BB>AA?>>>=??877)9::8==AAA/8818;::>??=>:==ACBB<@<===??=DC@==>>9?=ABA9>>=:>>>@AA@A=<=>>B@@@?@?AAAA>>>=AAA>>9>>9>@?:>>;<<
@ATNG8:04055:04383
ATGGTAGGACGAGCGTCTGAGAGGTACTCATTCGTTTCGGAAGAGACAGGTACGTTAATAGTTAATAGCGTACTTCTTTTTCTTGCTTTCGTGGTATTCTTGCTAGTTACACTAGCCATCCTTACTGCGCTTCGATTGTGTGCGTACTGCTGCAATATTGTTAACGTGAGTCTTGTAAAACCTTCTTTTTACGTTTACTCTCGTGTTAAAAATCTGAATTCTTCTAGAGTTCCTGATCTTCTGGTATACACACTCGCTCGCTACCATCGATTCCGGATAGTCT
+
344.444.444443445;::;<<7<???B@@<@BBC>CC@D@CCBCCDD?C@ECC@C@CCCC@C@CBBCCCCCC?BBAAA0AA=BBCC=CCAB?AHDAEC=@@BDCC@CBCCCCCC?BBBAE@CBBBBBAD?CCCC>ABBBCBBBCCCCCBBBA>BBD@CC?B=BABBBBBBC@CCCDD;C@C?CBCCC3BBA@@:AAAABBCAAA@CCCC5C@@AC@D?BB@BBBCCCC@D@@AACBB?BBC@CCCCCBAACCC@@@BBBCBB?AAAAAA>A>A>BCBC@@@
@ATNG8:04068:04358
GTTGGTAGGCACTGCGCACACATCCCAGAAGATCAGGAACTCTAGAAGAATTCAGATTTTTAACACGAGAGTAAACGTAAAAAGAAGGTTTTACAAGACTCACGTTAACAATATTGCAGCAGTACGCACACAATCGAAGCGCAGTAAGGATGGCTAGTGTAACTAGCAAGAATACCACGAAAGCAAGAAAAAGAAGTACGCTATTAACTATTAACGTACCTGTCTCTTCCGAAACGAATGAGTACTATGTAGAGCTCTATACTACCATCGAATCACGAAAGTCT
+
CC?C?BCC@C?A@CCABBBBBBBDD>CBC@BCBBBB?B@CCCBDDD?BB?B@CCC@@?>>0?@CBBACCACCCB;?=;;;;;.;B=D4;;;6;CCACBBBJDBBB;@<::6:AA=@ACBBCFCCC@@@ABBB@CCDC@CAAABBBB?B?C@@>ABBABFAA>ABAAAB>AB????>??@@@;>><789888(8@9=889@BC?>;>;?ABE;>:>ACCC?CCCBBBB?B?ACD>BBB????BBBCAA?AA>>>@A>>>AAAB?>>:>BA@@<@???BCC=C999
@ATNG8:04034:04428
GATGGTAGTGCGTGAGAGAGAGACCCAGAAGATCAGGAACTCTAGAAGAATTCAGATTTTTAACACGAGAGTAAACGTAAAAAGAAGGTTTTACAAGACTCACGTTAACAATATTGCAGCAGTACGCACACAATCGAAGCGCAGTAAGGATGGCTAGTGTAACTAGCAAGAATACCACGAAAGCAAGAAAAAGAAGTACGCTATTAACTATTAACGTACCTGTCTCTTCCGAAACGATGAGTACTATAGACTATCTGAGACTACCATCGATTCCGGATAGTCT
+
9:;;9==>B>CBCCCDCCCCCICCC>AAB@BBBBCC@C@;:9BA<C@CC@B?BA?>>;;;'>8@?:997BB@A@979<::::'99258<>@2==@:6:6><<?BB@B?BC?;;;>A@BCCCBCCCCCAAADD@CC@A>@CLHDBCC@C?A;;7<AAAACBB=?@CBCD?BB?BBB>AAA@?;@9:49AAAA3B>:>;;;=>;;;=A=???A<@<@BCCC?A@A@?AA<;9;==5>00/==>BBCBABBCCB@@@BAA??@??BB?AAA999@D?C?BBBA999
@ATNG8:04054:04390
GATAGGTGCACATGAGTGTATCCAGAAGATCAGGAACTCTAGAAGAATTCAGATTTTTAACACGAGAGTAAACGTAAAAAGAAGGTTTTACAAGACTCACGTTAACAATATTGCAGCAGTACGCACACAATCGAAGCGCAGTAAGGATGGCTAGTGTAACTAGCAAGAATACCACGAAAGCAAGAAAAAGAAGTACGCTATTAACTATTAACGTACCTGTCTCTTCCGAAACGAATGAGTACTATGTAGAGCTCTATACTACCATCGATTCCGGATAGTCT
+
@A@DG?AABDDCDCCCCCBBBC?BBB@BAAB;:6;<@BBDDCD@BB@B?BCC;;:::*;>ABIHCBA@ABA9A@;:;;;*;:295999,5@@8=BBBBAD::8:=@A?BAA>ABBCCCCBDCCCCCDCC@@@??=@A@??@994;>A;;9;@BBACBC@CAAACC@>?<???<@@@@?8::93:AAAA3@=8=;;;@E@A@;@<?>;;5;5;=BBB@BGBBBBA?B@DCD>CCC@;;:BBCCCCCCC>?>?BBBB??A====;===<<<5:5;<===B:::
@ATNG8:04063:04404
GATGTAGAGAGACTGTAGCGCACCAGAAGATCAGGAACTCTAGAAGAATTCAGATTTTTAACACGAGAGTAAACGTAAAAGAAGGTTTTACAAGACTCACGTTAACAATATTGCAGCAGTACGCACACAATCGAAGCGCAGTAAGGATGGCTAGTGTAACTAGCAAGAATACCACGAAAGCAAGAAAAAGAAGTACGCTATTAACTATTAACGTACCTGTCTCTTCCGAAACGAATGAGTACGATGAGATCTCGTGTGCTACCATCGATTCCGGATAGTCT
+
;;@@@CCDBBCCCCBBGEHEEDD@BBB?BAAAAA?B?BBCCBBD@BB@B?A@A@@@@@.@<@ABDBBADBBA9>=:;;;.5@6;.999&:@@=ABBBCDBBB?B?AA>AAA=??BBCDDDDCBBCCBCB?BB?@=?BBBBCAA>B@BBB@BCBBBBDB?BBBBBC?CC?@AB>ABAAA;A==8<??@>/>>=A;;;A@A@@;@=AB@@:><>ACBB>BBBDCCC?B>AAB<BBB@CBAA@CCCB@@@A?@<=<<??888@>>:>>===A6;6;:=>?????
@ATNG8:04074:04391
GATGGTTGCGCATATCAGCGCAGCCCAGAAGATCAGGAACTCTAGAAGAATTCAGATTTTTAACACGAGAGTAAACGTAAAAAGAAGGTTTTACAAGACTCACGTTTAACAATATTGCAGCAGTACGCACACAATCGAAGCGCAGTAAGGATGGCTAGTGTAACTAGCAAGAATACCACGAAAGCAAGAAAAAAGAAGTTACGCTATTAACTATTAACGATACATGTCTCTTCCGAAACGATGAGTACCTCTCAGACGCTCGTCCTACCATCGATTCCGGATAGTCT
+
CC@A5;044;<BDCBBABAABBB@B=B@C?AA@B;;7;>AB?;;BB@BB>B>BB=<ABBB0B?<=9CCBCCCCB<AA@@@@@0@D?C?CCC<BBD?CCAB?B?;;:,:=BB;A9948=>=>@?A@A;;9=?@>@;;:C>A@BBBBCC?C?C;;8;BBBCIDC?;::@@@=BC?BEF:99BBA:><<899::::%9>878099?<BBB=C=;:;@<A;?;;;;;;;;;;;;7774---)---,,2-.-4(--.77765559:6683---2-,*5,,(-(-(-556895
@ATNG8:04075:04427
GATGTAGCGAGCGAGTGTGTATACCAGAAGATCAGGAACTCTAGAAGAATTCAGATTTTTAACACGAGAGTAAACGTAAAAAGAAGGTTTTACAAGACTCACGTTAACAATATTGCAGCAGTACGCACATAATCGAAGCGCATTAAGGATGGCTAGTGTAACTAGCAAGAATACCACGAAAGCAAGAAATAGAAGTACGCTATTAACTATTAACGTACCTGTCTCTTCCGAAACGAATGAGTACGATGAGAGAGCTCTCTCTACCATCGATTCCGGATAGTCT
+
:<@;<<@????A;;6>B@>@;;;A:;@>9>>C==B@E@CCBBBAA>AB@C>B??;9999$94>;<<;;;@>CB<@A;;;;;';@;>=A@@9BDDACCBCBCC@@>@@BB@BCC?BBBBA@@ACCBCCCCCC@CDCC?BBBBBB?B@D@DCC?CBBBAABE@B@?@CC@CC>AAB@BBBBB>BBB?CCC>BAAA>ABCBCBBCC@C?BBDD@D?CCCAA?BBBBBCB?C?CCB:@BB>BBABBBBBBBBBBBBBBBA>>=AAA?A<A?<<>A;@<@>=====??
@ATNG8:04076:04401
GATGGTAGTGATACAGATCAGACACCAGAAGATCAGGAACTCTAGAAGAATTCAGATTTTTAACACAGAGAGTAAACGTAAAAAGAAGGTTTACAAGACTCACGTTAACAATATTGCAGCAGTACGCACACAATCGAAGCGCAGTAAGGATGGCTAGTGTAACTAGCAAGAATACCACGAAAGCAAGAAAAAGAAGTACGCTATTAACTATTAACGTACCTGTCTCTTCCGAAACGAATGAGTACGATGAGAGAGCTCTCTCTACCATCGATTCCGGATAGTCT
+
::49454:455;:9==6666>>FDE:9:<7<A?9:4.4./88///:6::6::893;7777'6(/////666>=??8>>9;:::'//(/(//(/8949<=32285717966/65517;A=BBCCCCCCAAACC@D?@?<?999@@@@;A>A;;8;DFGCAAC@DBBAAB?EC=@@@,00;::39;9466667(5=7655>B<:<A7;7:>>>5:6:@CCC@CDDCCCB@C@BBB=ACB?CCF??@BBBBBBB>@@BB;;:<777:77<///99597=4>>>@>>>
@ATNG8:04052:04467
GATGGTAGCTCTGCTCTGACTCTCGTACTCATTCGTTTCGGAAGAGACAGGTACGTTAATAGTTAATAGCGTACTTCTTTTTCTTGCTTTCGTGGTATTCTTGCTAGTTACACTAGCCATCCTTACTGCGCTTCGATTGTGTGCGTACTGCTGCAATATTGTTAACGTGAGTCTTGTAAAACCTTCTTTTTACGTTTACTCTCGTGTTAAAAATCTGAATTCTTCTAGAGTTCCTGATCTTCTGGTGTCGTCTATCATGTACTACCATCGATTCCGGATAGTCT
+
//8838<??@::@:@AA;66656;;;;;>D6666>??7>>?C?BBBCBBC@CCCCC@C@BBCD?B@CCCCCBBBC?BAAA@0@@=AABD<A@A@4:5A=AB?AAACCD@BCBCCCCC@CBB?C?CCBCBCCC>@ACC@CBBBBCDCCAAACAAAA?@AA?BB?B>AACCCCCCE@CBBBB9B>C;;:9:9*9A@@E=AABBBA@@@A5;<;<*<BABC@C@BC@AABCCBB?C?BBCCCB?BBEACBBACBAAAAACCCBBBCDD?CBAAAB?B@B?AABCBCB
@ATNG8:04057:04460
GATTAGTATAGAGCTCTACATAGTACTCATTCGTTTCGGAAGAGACAGGTACGTTAATAGTTAATAGCGTACTTCTTTTTCTTGCTTTCGTGGTATTCTTGCTAGTTACACTAGCCATCCTTACTGCGCTTCGATTGTGTGCGTACTGCTGCAATATTGTTAACGTGAGTCTTGTAAAACCTTCTTTTTACGTTTACTCTCGTGTTAAAAATCTGAATTCTTCTAGGTTCCTGATCTTCTGGGTCTACGCTCGTCGCGCTACCATCGATTCCGGATAGTCT
+
??C@BBBCDDBBBBBBBCCDCCCG;;<C;;6;CCB>CC@C@CACCC@?=@CAAA?B?BBBB?B>BBCC?@?BB>A@CCC2AB?C78948AAA?BBC?CB599BDCC@C@@@A>@><>==:?<@<<<A88:<AA<;7<<;<<;>>@@@>>=<=@<???=DE;><>>@?????>8=;;;:1:<A=<===<.=@;;;06/////93-/*/;:;)7799>4>4>=9=@:=8=4:19;9;;=;>>>E:=>=@@@@@??<<<666===96;;?;;5;;?;?@@BABB
@ATNG8:04079:04440
GATGGTAGGCGACATACATACGCGCCAGAAGATCAGGAACTCTAGAAGAATTCAGATTTTTAACACGAGAGTAAACGTAAAAAGAAGGTTTTACAAGACTCACGTTAACAATATTGCAGCAGTACGCACACAATCGAAGCGCAGTAAGGATGGCTAGTGTGACTAGCAAGAATACCACGAAAGCAAGAAAAAGAAGTACGCTATTAACTATTAACGTACCTGTCTCTTCCGAAACGAATGAGTACGATGAGAGAGCTCTCTCTAATCGATTCCGGATAGTCT
+
ACCC@C@?<?BBBDCCCDCCCBBHDAFBBACBCBCB@BBBCCBBBB?BB@B>B?A:;;::*:;?CCBBBA;;;A8@C;;;;;*;A;A5;;;*;BB?BBBBCBBA@=@@CC@BBB@CCBBBBBBBBAAABAAA@BBBD?@AAACCCC?CAC@A?ABBBCBBCDBBBBBB@BB?AAA?BBBBB:A@@;@A@A@2@@?B??@BA@@@<A<AAAA=A:>?CBB?A@@@AAC?C@CBB=BAA?AAABCBBBCABBBBBBBBAA>>=??A<=??DE:>:><>AA@>>>
@ATNG8:04094:03851
GATGGTAGCTCGCTGATGATATCTCCAGAAGATCAGGAACTCTAGAAGAATTCAGATTTTTAACACGAGAGTAAACGTAAAAAGAAGGTTTTACAAGACTCACGTTAACAATATTGCAGCAGTGCGCACACAATCGAAGCGCAGTAAGGATGGCTAGTGTAACTAGCAAGAATACCACGAAAAGCAAGAAAAAAGAAGTACGCTATTAACTATTAACGTACCTGTCTCTTCCGAAACGAATGAGTACTGTATCTATGTGTGCGCTACCATCGTTTCCGGATAGTCT
+
=<<A@CB;0////////45555555.59;6<>;@@@<A<@@BCDCD@@?=?>AAAA?FDD1?;>><>>BBBBBB<@>@@CCC2BB>A?ABB9@@A@C;;;BB@@@@CADD@CCC=@@@ABBBCEIEHEFDCB>A@@?6;;@@;;:A?B@C@@=@BBBBBDB>AAABAA>??>:::3:::999+:::39:9999$8933732555:;;=::9<=5<6==@@@?A@@BBFD@@=;;;5;00,0::@BDAAABCCCBABBCBCCCCBBBB9==?DDD7>;?=DAA=<;;
@ATNG8:04113:03870
GATGGTAGGTGCACATGAGTGTATCCAGAAGATCAGGAACTCTAGAAGAATTCAGATTTTTAACACGAGAGTAAACGTAAAAAGAAGGTTTTACAAGACTCACGTTAACAATATTGCAGCAGTACGCACACAATCGAAGCGCAGTAAGGATGGCTAGTGTAACTAGCAAGAATACCACGAAAGCAAGAAAAAGAAGTACGCTATTAACTATTAACGTACCTGTCTCTTCCGAAACGAATGAGTACGAGAGTCAGAGCAGAGCTTCCATCGATTCCGGATAGTCT
+
9:/000;C=?AADC@ACECCCBCBC?CCC@CBBB@?<@?BBDBBBC@BB?C?CDCDDDDD0D?DCCCCCCCCBC=@D:::::.:B>C<@@@9@AB?B:;:BECBB?B?CC?BAA?CCCCCBCBCCBCCCCBB?BB@@=AAAAAC:97;@CBB@CCDCCCCC?BBCBBB?AB=BBA:>>887*:==9>>=??1?A?B:99BAAAA;?;?CED:=:>@CBB@CC@@@CC=A>AAA<ACC?AAABBCCCCCABBBCBAAABBAAAB?C@BBBAA<696:;==AC:::
@ATNG8:04127:03883
GATGGTAGTCTCAGATAGTCTATAGTACTCATTCGTTTCGGAAGAGACAGGTACGTTAATAGTTAATAGCGTACTTCTTTTTCTTGCTTTCTTGGTATTCTTGCTAGTTACACTAGCCATCCTTACTGCGCTTCGATTGTTTGCGTACTGCTGCAATATTGTTAACGTGAGTCTTGTAAAACCTTCTTTTTACGTTTACTCTCGTGTTAAAAATCTGGATTCTCTAGAGTTCCTGATCTTCTGGGTCTCTCTCTCACGCACTACCATCGATTCCGGATAGTCT
+
33883::?@BBBBDBBBAA@;@=@BBBB@=;;6;59>;??5;5;9;;;;;7;B@=@;?;;9;;7:9ABBB=>=<<344444$44244>>2<;05.48:59:045;;;=8<@:;>>33.3;<4><@<?:::7708?8>:BCB=BBBBBBCCBCBCB?BCC@BE@D>A@@BBABBC?BBCCC;C@D>AACCC2BBCCC8;:@@@@BAAD?CCCC3C::9?AA=BC::9B@@A>A>AAABAA=@?CD>AAABAAAAABBBBBB:9:B?CBBB??;?=A?BBBBCAA
@ATNG8:04131:03879
GATGGTTGGCGAGAGTGAGACGCAGTACTCATTCGTTTCGGAAGAGACAGGTACGTTAATAGTTAATAGCGTACTTCTTTTTCTTGCTTTCGTGGTATTCTTGCTAGTTACACTAGCCATCCTTACTCGCGCTTCGATTGTGTGCGTACTGCTGCAATATTGTTAACGTGAGTCTTGTAAAACCTTCTTTTTACGTTTAACTCTTCGTGTTAAAATCTGAATTCTTACTAGAGTTCCTGATCTTCTGGTGAGATATGCATGATGCTACCATCGATTCCGGATAGTCT
+
9;8@5;.9:@;:;555=>?<==<<ACC@@@??6?@A@;@@;?9444:<<<8=>?>@:@5;85<9<8===BB=:9><98878$3839:::3:=;;455=8>B7@BAB8719@>??AB@<:?;5;593-----./.55893=>==?A===?====><=88766=>;@9<=>AA>>>@;>>ADD1;5;5:<>>>/>BAAA9?:>>8818AA=>;>>>2>888A<@<??=???@@@@B=@<>>>AAA=???;;;;@@?=>=@@AEAA==96606///<<9<5:5=>>??==
@ATNG8:04099:03933
GATGGTAGATACTCGCTGATACACCCAGAAGATCAGGAACTCTAGAAGAATTCAGATTTTTAACACGAGAGTAAACGTAAAAAGAAGGTTTTACAAGACTCACGTTAACAATATTGCAGCAGTACGCACACAATCGAAGCGCAGTAAGGATGGCTAGTGTAACTAGCAAGAATACCACGAAAGCAAGAAAAAAGAAGTACGCTATTAACTATTAACGTACCTGTCTCTTCCGAAACGAATGAGTACACATCGTCGTGTCGTGATCGATTCCGGATAGTCT
+
9944.4889<@@<<<==BAAABFFF8@==:<<<<??7;:>?:>?:=7>><>>A?A??>==,;8???>?>BB@AC;==@ADCC2BB@C@CJL;CCC@AAAA@@C@A<A=@@?BBA>@@BABBBBBCBBB;::>;?;;;;>:97<:>?<A6::@>@ADDCB@A>ABBCBB=AA>AA@;=<989*9<<;999:::%9>8;;87753/.(/(.337294;>A@??B999@=?8=:=<>7899=@=?@777?A374A@=::<0//8888444;6;5:<><<8>>=
@ATNG8:04101:03898
GATGGTAGAGTATCATGTGTATCTCCAGAAGATCAGGAACTCTAGAAGAATTCAGATTTTTAACACGAGAGTAAACGTAAAAAGAAGGTTTTACAAGACTCACGTTAACAATATTGCAGCAGTACGCACACAATCGAAGCGCAGTAAGGATGGCTAGTGTAACTAGCAAGAATACCACGAAAGCAAGAGAAAGAAGTACGCTATTAACTATTAACGTACCTGTCTCTTCCGAAACGAATGAGTACTGTATCTATGTGTGCGCTACATCGATTCCGGATAGTCT
+
:;<<;<;CABBC9;;DFHHCCCFCC?BAA?ABBD@@>@?BBBBCCC@DE?B@BB@=>>>>0@=CCCCCBCCAAA8@B<;<;<$9<<@599909@A@@BBBBAC>>:??AA?BAA>ABBBCCCCCCCCCCCCC?CBCC?BACA@AA@;B?BAA>BCCBCBCB@CCCACB?CC?B8979BBDD>C9979ABBB=BB@CAB>AABBBAGACCBBAB?AABBB<@@@AABB=@>@DB=B;;8;BABBBBBCBBBCCB@@@A>>>BBBBDDDDA==08088<>>B;<<
@ATNG8:04104:03936
GATGGTAGCTCACGTACGTCACACGTACTCATTCGTTTCGGAAGAGACAGGTACGTTAATAGTTAATAGCGTACTTCTTTTTCTTGCTTTCTGTGGTATTCTTGCTAGTTACACTAGCCATCCTTACTGCGCTTCGATTGTGTGCGTACTGCTGCAATATTGTTAACGTGAGTCTTGTAAAACCTTCTTTTTACGTTTACTCTCGTGTTAAAAATCTTGAATTCTTCTAGAGTTCCTGATCTTCTGGAGATACACATGATACATCGATTCCGGATAGTCT
+
3344048=<99:455:555=<@@ABBAC9::B<?:;965@8A1665==;;7;=:::8=:=AAA;?;??>::8333277333$3=897881333993833,7?69>>>=>=AAA;;;>>:=AA:>;888;=<==<@@AA<ABA@?>>@@@A>>>7661///4;;9=9AAA??@BBB6;;===/=8=7=::::*99---)--6---9::;/6688(59917<296;==A>>=>>>=B=???@@B7;;A>>>>@AABA>>>??@@@@AAAB;?;?<@@@@;<;
@ATNG8:04107:03898
GATGGTAGTGCGTGAGAGAGAGACCCAGAAGATCAGGAACTCTAGAAGAATTCAGATTTTTAACACGAGAGTAAACGTAAAAAGAAGGTTTTACAAGACTCACGTTAACAATATTGCAGCAGTACGCACACAATCGAAGCGCAGTAAGGATGGCTAGTGTAACTAGCAAGAATACCACGAAAGCAAGAAAAAGAAGTACGCTATTAACTATTAACGTACCTGTCTCTTCCGAAACGAATGAGTACTATAGACTATCTGAGACTACCATCGATTCCGGATAGTCT
+
3<<@?CCBBBBBBBBCCFCCCDBAA>BCC@CCCCAA>A@BBBCBBB@CC@B@BBABBCCC3C?B@ABBBBABBB<BAABAAA2AB>B4;;;.;CC@AAAGEFBBB@C@CG@BBB?BBAABBCCCCCCDBBBC@CCBB>????@AAA?B@CBB?BBBCBCCC?BBBAAA?BC?>=><>>AA?9=8939AAAB3AA>B999CAA??<?<?@AC<?<?ACAA?ACAAACC>A>ACC=BBC?998AAABBCCAABBBCBBBCAAACABB?B=>>BD>A>@?CCCB999
@ATNG8:04111:03933
GATGGTAGGCGTGTGAGAGTCTGCCCAGAAGATCAGGAACTCTAGAAGAATTCAGATTTTTAACACGAGAGTAAACGTAAAAAGAAGGTTTTACAAGACTCACGTTAACAATATTGCAGCAGTACGCACACAATCGAAGCGCAGTAAGGATGGCTAGTGTAACTAGCAAGAATACCACGAAGCAAGAAAAAGAAGTACGCTATTAACTATTAACGTACCTGTCTCTTCCGAAACGAATGAGTACTATGTAGAGCTCTATACTAATCGATTCCGGATAGTCT
+
@@;;6:BC?AA?@@@@CBB@@@BBC=CBC@BBBBBC@C?BCBCCDD?@?<@6:;B::::;);>@AAB???CBCD>DBAAAAA2AD@C@CFD9::?9?788?A<86.69<=8;:;9====?@@@@@>>>AA=>::::@:==>>><//)/)/6>8??>???8877;::@A>??9>?@9??BA:99/589999*//(/;;;>>>==9=8=A>>9=:=;;;D7;888@AA9=:=<;6900,0@@A@CCCC:98=A@@A@BBCBBBB@<?BBAB=B=E=@?>=>88
@ATNG8:04114:03907
GATGGTAGATACTCGCTGATACACCCAGAAGATCAGGAACTCTAGAAGAATTCAGATTTTTAACACGAGAGTAAACGTAAAAAGAAGGTTTTACAATACTCACGTTAACAATATTGCAGCAGTACGCACACAATCGAAGCGCAGTAAGGATGGCTAGTGTAACTAGCAAGAATACCACGAAAGCAAGAAAAAGAAGTACGCTATTAACTATTAACGTACCTGTCTCTTCCGAAACGAATGAGTACGAGAGTCAGAGCAGAGCTACCATCGATAACCTCGAGTCT
+
A?AA?BBCCCCCD@@@CCFFDBBBD>CCB>@@AA??<@6;;AABCB?BD?C?CCCBB@@@2A?CBA@ACCFBBA;A>;;;;;*;A=?4;;;.;AB?CGGCCBB@@;@<@A>ACC?A@CBCCCCCCCCCBBCC@CBAA?BBBBAAAB?C?CCC?CCBCCCBB?ACCCCC?BB@BBB>AAABA8:9::?ABBB3BD?>888;;;AA:=:>AAA<@<@ABBB@B@@@?@@=@=AAA<DBB?AAABBDBBBBBBBBBBAAACCBB?@F@6:///<:95>=>>>A@@@@
@ATNG8:04128:03907
GATGGTAGTATATCGCGTCGCTATCCAGAAGATCAGGAACTCTAGAAGAATTCAGATTTTTAACACGAGAGTAAACGTAAAAGAAGGTTTTACAAGACTCACGTTAACAATATTGCAGCAGTACGCACACAATCGAAGCGCAGTAAGGATGGCTAGTGTAACTAGCAAGAATACCACGAAAGCAAGAAAAAGAAGTACGCTATTAACTATTAACGTACCTGTCTCTTCCCGAAACGAATGAGTACACACTCTCATATGACACACTCGATTCCGGATAGTCT
+
348:5::4559::;555566=====7;::5:<<;;;05.5//////)/;5;39666>>>>+<9;;:BBBBBBBA9989444&4>./)///&///)/777;<=::4::00+0<<6<<::C=<A?=BBCCDCC@BBAA=@?===>>B>B?BBA=@@>>?;<A=ABB;;?;><87781877?C9<<;878787'775522575<<:/5-5755+2+2248:7<<<8333-//(/::1///(////339::===;::7;;7A@B@A777?<==44147:::==<;
@ATNG8:04128:03909
GATGGTAGCGCGACGAGCGTAGACCCAGAAGATCAGGAACTCTAGAAGAATTCAGATTTTTAACACGAGAGTAAACGTAAAAAGAAGGTTTTACAAGACTCACGTTAACAATATTGCAGCAGTACGCACACATTCGAAGCGCAGTAAGGATGGCTAGTGTAACTAGCAAGAATACCACGAAAGCAAGAAAAAGAAGTACGCTATTAACTATTAACGTACCTGTCTCTTCCGAAACGAATGAGTACTATGTAGAGCTCTATACTAATCGATTCCGGATAGTCT
+
;;;;9<>C<BBBBBC@AA@A@@@@@:BBC@CBBB@@=A>@@<=>BB?BB@C79:>===>?+??B==B@><?887)7>;:::9$9;6;.555&59945:69@??:@=??BC@ACE@DKDBAAACCD;;:CBBBB?BBB?@@DC@@?B?C@BBA@B@@@@899?BBBBBB?BC?999?B@@?A9?37/77777'/5.////979572749955.53::::929===@??<>6:BC8A@B;==BBBA@AAAABBAA>>:777??@AB=???;;7;;?;?@@@=>>
@ATNG8:04101:03976
GATGGTAGAGTACAGTGTAGTAGACCAGAAGATCAGGAACTCTAGAAGAATTCAGATTTTTAACACGAGAGTAAACGTAAAAAGAAGGTTTTACAAGACTCACGTTAACAATATTGCAGCAGTACGCACTCAATCGAAGCGCAGTAAGGATGGCTAGTGTAACTAGCAAGAATACCACGAAAGCAAGAAAAAGAAGTACGCTATTAACTATTAACGTACCTGTCTCTTCCGAAACGAATGAGTACACATCGTCGTGTCGTGCTACATCGATTCCGGATAGTCT
+
=>AA?ABCCDDDCCBCCCDBCCDCC@BCCACDDB@@>@?BBCBABC?CC?A=ABBBBBBB1B>BBBABBBBBA@8@A?AAA@,@@<@5;;;.<CC@CCBCCCDCC?C?CC?CCC?BBBBCCBBCCCDBBAAA?ABCC?BBBBAAAB>C@BBB?CCCCBDCC?CCAAA@?CC@BBB=@@??=5=<<;9:::9(9@:@888ABDDC<A<ABAB:=:>BBBB?CCCBBCC>A?AAA<ABC>AABCBBAACDDDB>BBBCBBBBBAABBCC@@@C?C?B?BBBA???
@ATNG8:04088:04014
GATGGTAGCTATACGGTATATCTATGTACTCATTCGTTTCGGAAGAGACAGGTACGTTAATAGTTAATAGCGTACTTCTTTTTCTTGCTTTCGTGGTATTCTTGCTAGTTACACTAGCCTATCCTTACTGCGCTTCGATTGTGTGCGTACTGCTGCAATATTGTTAACGTGAGTCTTGTAAAACCTTCTTTTTACGTTTAACTCTTCGTGTTTAAAAATCTTGAATTCTTACTAGAGTTCCTGATCTTCTGGTCTACTACACTGTACTCTACCATGATTCCGGATAGTCTATCACCGACGTCCCTATAGAGCAGGC
+
4:;:=;:8899:9//)/7777>=<;;;555=<;6966626>9@7666>><=:<>@>?5>8?:<<7@458<;::837-7<;<;';838773(39//)//969?<BBB=?>;@><>?===0//<=9@6;:9....3355592222:::977999675/.(/..2./).3666777668389<;<,;.7/5>?>A.?>@?A5=388<>=???>==7:@>>,<//,/<7<9>><><<<777;6;-/.66//+/532738579857:==>AADDBBC:>=?@@<@=@6::6769:::7;<7<<---76)--55669:9837
@ATNG8:04093:04012
GATGGTAGCTCTGCTCTGACTCTCGTACTCATTCGTTTCGGAAGAGACAGGTACGTTAATAGTTAATAGCGTACTTCTTTTTCTTGCTTTCGTGGTATTCTTGCTAGTTACACTAGCCATCCTTACTGCGCTTCGATTGTGTGCGTACTGCTGCAATATTGTTAACGTGAGTCTTGTAAAACCTTCTTTTTACGTTTACTCTCGTGTTAAAAATCTGAATTCTTCTAGAGTTCCTGATCTTCTGGCGCGTATGTATGTCGCCTACCATCGATTCCGGATAGTCT
+
/8//)//<456;>ACABBBCDAABBA@@BA:;2;;;:5:C?CA@B@CDCC@CCB@<7<7<:<?8@:995<555==59::99(::7;>@C6B9968<=>9?C@CBBBBCACFBBBB@@=@BB?B?CCCCCBBC@CBBB?B@@@A@@;;<BABDB;:8;@A?AA=A;:9:9@B@@B<>5999*9;@;9::;;*;;9:C=CCGCCB?955.9499'9=9=A996;A<@@CCBBB>@<@@@@@@?ADDABAB;;;;;;ABC;;;@=AAB?B???BB@D?B?BBBBBBB
@ATNG8:04100:04004
GATGGTAGTACATGATAGACGACACCAGAAGATCAGGAACTCTAGAAGAATTCAGATTTTTTAACACGAGAGTAAACGTAAAAAGAAGGTTTTACAAGACTCACGTTAACAATATTGCAGCAGTACGCACACAATCGAAGCGCAGTAAGGATGGCTAGTGTAACTAGCAAGAATACCACGAAAGCAAGAAAAAGAAGTACGCTATTAACTATTAACGTACCTGTCTCTTCCGAAACGAATGAGTACTGCGTCTCACTCTCGCCTACCATCGATTCCGGATAGTCT
+
,666*,,8:99:454:444444444.5554995555.5.5<<<<;:38:.4.334455555#5.5:;=>@C>CDE>CCCCCCC1CC=@<?@?3?A?=AABADCB;;8;@BB?BCC?BCCBBBCCCBCBDDBBCBCCAB?ACBBBB;;8;?HBA?ABBBCDCD?AACDAB?BC@;;:?AA:99,9<<8<?@@@2@@:@9:9BBBBB?B?BCCB:=:=ACBB@CC@@@BB=A>AA@9@;;6;ACADCCBBDBB;;;AAAABBBC@A@><@000=@-0-0=A>@BB00
@ATNG8:04113:04019
GATGGTAGGCGTGTGAGAGTCTGCCCAGAAGATCAGGAACTCTAGAAGAATTCAGATTTTTAACACGAGAGTAAACGTAAAAAGAAGGTTTTACAAGGACTCACGTTAACAATATTGCAGCAGTACGCACACAATCGAAGCGCAGTAAGGATGGCTAGTGTAACTAGCAAGAATACCACGAAGCAAAGAAAAAGAGTACGCTATTAACTATTAACGTACCTGTCTCTTCCGAAACGATGAGTACGATGAGAGAGCTCTCTCTACCTTCGATTCCGGATAGTCT
+
5;<<88886//////5BC>@ABBB=6=CC:BBBCAA?A@CBBBDCD?BB5;5:9448:::'83:<::>BBAAAG<AAABAAA/:970<CGE5@@=+0*/;;;>C?=1;3:;4;;;6;;>F>==@?>:::;=9959://+/=<699//+/599@=A9997<<=>>;;;BA;>>;<AA=@AA?9<8//(//666)------75533(/(/7783946///93966:::;;@:>9@6=000-,5,-----555222337...55567171799917;A9>>===<=
@ATNG8:04122:04034
GATGGTAGTATCTGCACACTCTGTCCAGAAGATCAGGAACTCTAGAAGAATTCAGATTTTTAACACGAGAGTAAACGTAAAAAGAAGGTTTTACAAGACTCACGTTAACAATATTGCAGCAGTACGCACACAATCGAAGCGCAGTAAGGATGGCTAGTGTAACTAGCAGAATACCACGAAAGCAAGATAAAGAAGTACGCTATTAACTATTAACGTACCTGTCTCTTCCGAAACGAATGAGTACTATAGACTATCTGAGACTACCATTGATTCCGGATAGTCT
+
;;AC@CCC;:;@BA?@;CBCCCHCC@BBB?BCDCBB@B@BBB;;9C?CA@A?=?;;:;;;)0,00/::7<9333(33;9;;;'49.5.555&5<<9<BBA@DD@@?AACC@BBC?ABAABCCCCHCCBBBCC@CACB?BBAAAA??<@?B;;7;B@@@CCD@BBBCCCCB@BBB?BB:::,8881897?A8?A?>?>=>BCBC?B@CBBB?B@@@@BB?BBDA@@BAC=??@6=992999@BBBBDDDDDBBB>BBCCCBCCCB?AA=AAC?CAC@CBB?>??
@ATNG8:04123:03994
GATGGTAGCTCGGCTGATGATATCTCCTGAAGATCAGGAACTCTAGAAGAATTCAGATTTTTAACACGAGAGTAAACGTAAAAAGAAGGTTTTACAAGACTCACGTTAACAATATTGCAGCAGTACGCACACAATCGAAGCGCAGTAAGGATGGCTAGTGTAACTAGCAAGAATACCACGAAAGCAAGAAAAAGAAGTACGCTATTAACTATTAACGTACCTGTCTCTTCCGAAACGAATGAGTACGAGAGAGCACACGTGTCTACCATCGATTCCGGATAGTCT
+
/777488::;//)////7755555557<540499:55.5.55>=>??9=:)/)////////$58<;;<<>@>>CC=A@@@@@@,@A>A5;;;-;?A>;;9B@??@B7;6:A=@AC?BBBABBBBBBDCCCCHH@BBA@<BA;<;B;;5;9?::29@@<@A@A?B@@?CC@??=?AA=A@@==5;00*0====,>>=BCBB?>>@C;?99<995;;?ACCD:;;@@ABC?B?BDD?BCC?BBBBBCBBBBAA@AAAA@ABA???@@@:>?>:?@<A<A:867=??>
@ATNG8:04127:04000
GATGGTAGCGAGCGAGTGTGTATACCAGAAGATCAGGAACTCTAGAAGAATTCAGATTTTAACACGAGAGTAAACGTAAAAAGAAGGTTTTACAAGACTCACGTTAACAATATTGCAGCAGTACGCACACAATCGAAGCGCAGTAAGGATGGCTAGTGTAACTAGCAAGAATACCACGAAAGCAAGAAAAAGAAGTACGCTATTAACTATTAACGTACCTGTCTCTTCCGAAACGAATGAGTACCTCTCAGACGCTCGTCCTACCCATTGATTCCGGATAGTCT
+
<;;;:==DAA=655:;===CCCBAA7A;B=BBBBBB?B>@@AADAB?BB?D?@@?:;;;.5499;;;>====@8@>::<<<+<;7@2999&5AA9@CG@>B@;<59:><:?@C:>>B@@ACCBABB;:<EE@D;;;=@@CCC;;;?B?A;;8;AA@AAAB?BBAA@?9><8=99399988*333,3;==C+@B?BBBBBBBBB@D?C???<?;?ABBB?B@AA;;;?A<@@B6;;@=@@ABAAA?BAA???BABABBBAA=>?;;3;?:>BC@C@C?AAA?999
@ATNG8:04099:04087
GATGGTAGAGAGACTGTAGCGCACCCAGAAGACTCAGGAACTCTAGAAGAATTCAGATTTTTAACATCGAGAGTAAACGATAAAAAGAAGGTTTTACATGACTCACGTTAACAATATTGCAGCAGTACGCACACAATCGAAGCGCAGTAAGGATGGCTAGTGTAACTAGCAAGAATACCACGAAAGCAAGAAAAAGAAGTACGCTATTAACATTAACGTACCTGTCTCTTCCGAAACGAATGAGTACGATGAGATCTCGTGTGCTACCATCGATTCCGGATAGTCT
+
//::688@BA?A@:;555;;;;;><4>>=;=0/////6<;:99///;6::6:4////////$/0666678888;;;.6///////$/906(///&///..::9;<=77166//*/;;59788>==B@@>?@;;;C=@==>=>>>?99<=5<058=:>>>>678?<??@?;61772---+--=@@6=8>:=?A?:*554....77553.3.3..(.057::<8<==;;<@;>;>>C>CBB?BACAAA99:CCCCCBBAA@AA>?;<BF<A@????;@<@<?>>B:::
@ATNG8:04102:04044
GATGGTATTGCGTGAGAGAGAGACCCAGAAGATCAGGAACTCTAGAAGAATTCAGATTTTTAACACGAGAGTAAACGTAAAAAGAAGGTTTTACAAGACTCACGTTAACAATATTGCAGCAGTACGCACACAATCGAAGCGCAGTAAGGATGGCTAGTGTAACTAGCAAGAATACCACGAAAAGCAAGAAAAAAGAAGTACGCTATTAACTATTAACGTACCTGTCTCTTCCGAAACGAATGAGTACGAGAGAGCACACGTGTCTACCATCGATTCCGGATAGTCT
+
:BCA=B@?;?;;9@<=<BBC@AAAA8ABB?DCBA@;@C@BBBCAAC?AA?A?AA998>=>+B7788>=>>@989,9=;;994$4<6;2999&5;;5:@<@@BAAEAC?CC?BCC@BBCBC@AACCBBBBBBBACCCC@CBBCBBBB@C?BBB@BAABC@@@????BBB@CC=????@?9999*98818AAAAC)AA>@978B>ABA=C:<:BC=A<>>B@@>@BDCCBB@B?BBC>BAB=??AABBBDAAAB999BBDBBBBBB@B@<@888@@=B=D;??>>=>>
@ATNG8:04108:04060
GATGGTAGTAGTACACTAGTCATACCAGAAGATCAGGAACTCTAGAAGAATTCAGATTTTTAACACGAGAGTAAACGTAAAAAGAAGGTTTTACAAGACTCACGTTAACAATATTGCAGCAGTACGCACACAATCGAAGCGCAGTAAGGATGGCTAGTGTAACTAGCAAGAATACCACGAAAGCAAGAAAAAGAAGTACGCTATTAACTATTAACGTACCTGTCTCTTCCGAAACGAATGAGTACACATCGTCGTGTCGTGCTACCATCTATTCCGGATAGTCT
+
8:AA;<8@CBBA=666@A@CBA@@@@CBB??@@@::295??EBB@@:;924799944444$48889<>>?:94;4::@>@@@*?@:@0555&5@B@C<;:BCBBC@D@CB@BCC@CC;:;CCAABAABBCAA=@<;;>@@???A@@;A?B@@<@A@@A@9:7:AA??><@?:=??177>??9;;;5;<=??1@A=?867:??AA<A<@;<=5;5;;@@C@B;;:AAA8=8999.9==9=????????A?>>????=<;<<;@BBB>@>??8919>?<A98887=
@ATNG8:04115:04072
GATGGTAGACATATCGTACTCTCTGTACTCATTCGTTTCGGAAGAGACAGGTACGTTAATAGTTAATAGCGTACTTCTTTTTCTTGCTTCGTGGTATTTTTGCTAGTTACACTAGCCATCCTTACTGCGCTTCGATTGTGTGCGTACTGCTGCAATATTGTTAACGTGAGTCTTGTAAAACCTTCTTTTTACGTTTACTCTCGTGTTAAAAATCTGAATTCTTCTAGAGTTCCTGATCTTCTGGTGTCTGATCTGTATCACTACATCGATTCCGGATAGTCT
+
8;BB?BCCCCCCCCAABBCCCCCCCCCCCCBB?BBBB=BB?B@BCCCCBB?CCAAB?B@BBBB?B@BBCAABDCB;>???>.>>;>5516@@B?BBDCCC199?AAA?BBA@A@B@=@@@<@=B?>>>AAA<AAAA<@>>>>=?>AB@@?@@@A<>>=;??:>:=BA;:;B??<@@@@@2@9@<@@>>>.==;=;17;;;AAA?>=4::::)7<>>@:@=>><>AB@@@A<A<A;::?@:==>;??A;;;@@A@@@D??>>>>>@>>A??<?<@<?>>>@;;
@ATNG8:04129:04085
GATGGTAGCAGACGTGACAGAGCGCCAGAAGATCAGGAACTCTAGAAGAATTCAGATTTTTAACACGAGAGTAAACGTAAAAAGAAGGTTTTACAAGACTCACGTTAACAATATTCCAGCAGTACGCACACAATCGAAGCGCAGTAAGGATGGCTAGTGTAACTAGCAAGAATACCACGAAAGCAAGAAAAAAGAAGTACGCTATTAACTATTAACGTACCTGTCTCTTCCGAAACGAATGAGTACGATGAGAGAGCTCTCTCTACCATCGATTCCGGATAGTCT
+
3;::=?<@ABBBBBBB;69BBACAD><;:=@==00/69;<??;?>>=?A?B?@?:98@@A1B<A@B999@@=??8:9;A@BB1BC?B>BBB:BGFGCBBBBBCBB@B@AA<@>@-0-0@@BBBDCCCAAACCABBBB?BBCCBBAA?A@B:;:;AACCCBC@BBAAAC?CC?DB@=@ABBD8<>>8====<<'>A<=;;:ABAAA7;7;==?:>;?BDAA?ADBAAAA>A@CCD=CDB?BBBABBBCBBBBBBBBAC===?788===@@@AAA<A=D=>>>>===
@ATNG8:04089:04098
GATGGTAGTAATGATAGACGACACCAGAAGATCAGGAACTCTAGAAGAATTCAGATTTTTAACACGAGAGTAAACGTAAAAAGAAGGTTTTACAAGACTCACGTTAACAATATTGCAGCAGTACGCACACAATCGAAGCGCAGTAAGGATGGCTAGTGTAACTAGCAAGAATACCACGAAAGCAAGAAAAAGAAGTACGCTATTAACTATTAACGTACCTGTCTCTTCCGAAACGAATGAGTACTATGTAGAGCTCTATACTAATCGATTCCGGATAGTCT
+
BB@@>ABBBB?CCCCBABC:<:CC@CDD?CCCC@?>??BABBBCC?AA?B?BBA>===>1>?BFCAAACCCDC>BBBCCBB5@@;A5<<;7;CDACBBBECCCD?C?AA=AAC=AA??@DEEDCCCDDDBB?BC@@>ABAAABAA>A@CAA?ACCCBCBB?CCCABA@BB>>>?9?????8?>>;?====.=A=A877ABA@@:<9<===0818<A@B?BBAAABB>A>ABB;A??<?BBCCCBAAAAA@@@AAAAAAAA@@?<@AAAA<A<A<AAAA877
@ATNG8:04098:04093
GATAGAGAGACTGTAGCGCACCCAGAAGATCAGGAACTCTAGAAGAATTCAGATTTTTAACACGAGAGTAAACGTAAAAAGAAGGTTTTACAAGACTCACGTTAACAATATTGCAGCAGTACGCACACAATCGAAGCGCAGTAAGGATGGCTAGTGTAACTAGCAAGAATACCACGAAAGCAAGAAAAAGAAGTACGCTATTAACTATTAACGTACCTGTCTCTTCCGAAACGAATGAGTACGAGAGTCAGAGCAGAGCTACCATCGATTCCGGATAGTCT
+
@?BCCCCC;:9CCCCCEBBBBC>BCCACDF;;;?@?BBBBCBC@BA?A?A@ABBCCC3C?BBBBBBABCCC>BA;;;;;*;A>A5;;;4:@B=AA@@ABABC@B@AA?BCB@CCBBBCCDCCEDDCCBB?BCCC?AACCBCBB?CADBB?BCCCBCBD?@?@CCB>BA@:::@BB@@@9=8828:::;.;C<A;;;;;C==8=9=:;;5;6;?BCC?BBACAAA?A<99929@@;??CBCCBBBBB?BBCB@?7<<///=<94=///==9=9=7==:>000
@ATNG8:04103:04100
GATGGTAGATACTCGCTGATACACCCAGAAGATCAGGAACTCTAGAAGAATTCAGATTTTTAACACGAGAGTAAACGTAAAAAGAAGGTTTTACAAGACTCACGTTAACAATATTGCAGCAGTACGCACACAATCGAAGCGCAGTAAGGATGGCTAGTGTAACTAGCAAGAATACCACGAAAGCAAGAAAAAGAAGTACGCTATTAACTATTAACGTACCTGTCTCTTCCGAAACGAATGAGTATATAGACTATCTGAGACTAATCGATTCCGGATAGTCT
+
CCED?AABBDDCCABBCCCCCCCBC>CBB?BDDD??>@@BBCACCA?CC<A>BB@>??>>2@?BCCCCCC@@@F>A@:::::*;A=?5:::&5A<9>A<ACBA@@=@?BB?BDD@CC@?@BBBCECCCCC@?<?BC@?BBBBBBBB>A?B:97:@@AACCB?BCCCDC@AA>AAB>AABAA;@@>;:9999.9>;A????BBBC7;7;>>>1838?CCC@DBBBBBB?B?AAA<ACB@BBBCF>?>BBCBBAABAAA>>>A>>;>>>>A<A<A<@@A?>==
@ATNG8:04125:04123
GATGTAGCACGACACGACGATGTGTACTCATTCGTTTCGGAAGAGACAGGTACGTTAATAGTTAATAGCGTACTTCTTTTTCTTGCTTTCGTGGTATTCTTGCTAGTTACACTAGCCATCCTTACTGCGCTTCGATTGTGTGCGTACTGCTGCAATATTGTTAACGTGAGTCTTGTAAAACCTTCTTTTTACGTTTACTCTCGTGTTAAAAATCTGAATTCTTCTAGAGTTCCTGATCTTCTGGTGTATCAGCGAGTATCTACCATGATTCCGGATAGTCT
+
::@?;;BBB@<<BA@BCB;9:BCCBCCCBBB@BCCC=CF?B?BCCBBBC@CDCCD?D?AABB?BACCBBBB@AA@BCBBB2BB?AAAB<BBBB=@@B?AA<?@BBEE?BBBBB@AA?AAA9A<AAA>>>>?<>@@@6;:@???@@>>=@@AA>=8=<<6<=8=:>BBAAA@>>:>====/=8=8==<=<*9/--3-------6889+5255$26668486=>4>;;:A;;6;;>?==>@<??@9==///=:::=@AAA=:9//,/76::5><@=?;;=///
@ATNG8:04088:04177
GATGGTAGGTACATATAGACGACACCAGAAGATCAGGAACTCTAGAAGAATTCAGATTTTTAACACGAGAGTAAACGTAAAAAGAAGGTTTTACAAGACTCACGTTAACAATATTGCAGCAGTACGCACACAATCGAAGCGCAGTAAGGATGGCTAGTGTAACTAGCAAGAATACCACGAAAGCAAGAAAAAGAAGTACGCTATTAACTATTAACGTACCTGTCTCTTCCGAAACGAATGAGTACGAGAGTCAGAGCAGAGCTATCGATTCCGGATAGTCT
+
AACC@CAA?BBCCBCBFCCCAB@CCACCC?CBBB@@<@?AAABAAA?BD?A?BBAAACCC3C@AAAABBBBB@?8?9:9999*;B>C5999&5>>7<==A@A@:;::=@C>BBC>AABDGBCCCBBBCBBBC@CAAA>AABEBBAA>B?BBB@BCBBBBBB?AAADED?>>9???=AABBB=B?@<@AAAA/AE<A888==?9:7::?>@@;>:>=???>AA@AA@@4948AB=BCC?BACBBCBBB@AABBCA>>>@@;;;?>>>;;;=B<A;@?A@889
@ATNG8:04091:04173
GATGGTAGTGATACAGATCAGACACCAGAAGATCAGGAACTCTAGAAGAATTCAGATTTTTAACACGAGAGTAAACATAAAAAGAAGGTTTTACAAGACTCACGTTAACAATATTGCAGCAGTACGCACACAATCGAAGCGCAGTAAGGATGGCTAGTGTAACTAGCAAGAATACCACGAAAGCAAGAAAAAGAAGTACGCTATTAACTATTAACGTACCTGTCTCTTCCGAAACGAATGAGTACGATGAGAGAGCTCTCTCTACCATCGACGAATAGAAGTCT
+
<8:>7;@BDCCCDCBAABCBBCAAA?BBB@CCCCBB:;6:CA@ABHADA@B@A??89887$36;;;<;8<????:@AFDEAA000,05777-6;@=BBAA>==>>:>;>=:?::5:>>>BCBBCBCCB@@A@>@DBE?@@DA:::A=B@BBC?BCEDBA??8:8B@@A>AA?BBA<?>AAA9A>>399:::(8=:>788@BA@A=?;?:::9=<?@BBB?;;:@?AB=A>AAD>CAA>AAA???AAB???BB::;??>>>>==?@:=:97A9996:??A:>=::
@ATNG8:04090:04214
GATTAGTGTGTCTCTGAGAGTAGTACTCATTCGTTTCGGAAGAGACAGGTACGTTAATAGTTAATAGCGTACTTCTTTTTCTTGCTTTCGTGGTATTCTTGCTAGTTACACTAGCCATCCTTACTGCGCTTCGATTGTGTGCGTACTGCTGCAATATTGTTAACGTGAGTCTTGTAAAACCTTCTTTTTACGTTTACTCTCGTGTTAAAAATCTGAATTCTTCTAGAGTTCCTGATCTTCTGGGTGTATCAGCGAGTATCTACCATCGATTCCGGATAGTCT
+
:;@@CBBBBCCCBBBCCJDCCCCCCCCB;;7:AAA<BB@C@CCBBBBB@CDCAA?A@CBCB@C@CCCCCBBBA=>????,??;@CCC?CBCCBDCCBBB@BBBBBC@BBCCDDCC=BBC@D@D@@?ABBB>@@CC?BAA@CCCCDBBCBBBBB@CCB?CC@D?ABBBBCCCC=B;;;;6;>C>;;;;;*;CCEJ?BDCAA@;;;A;????0@BBCD@C@CD@@@@BBEE@C?AABDCC@CABB>A@@CCCBCCCCBBCCCCCC?B@@@@@=@@HBDDCCBBB
@ATNG8:04091:04226
GATGGTAGGACGAGCGTCTGAGAGGTACTCATTCGTTTCGGAAGAGACAGGTACGTTAATAGTTAATAGCGTACTTCTTTTTCTTGCTTTCGTGGTATTCTTGCTAGTTACACTAGCCATCCTTACTGCGCTTCGATTGTGTGCGTACTGCTGCAATATTGTTAACGTGAGTCTTGTAAAACCTTCTTTTTACGTTTACTCTCGTGTTAAAAATCTGAATTCTTCTAGAGTTCCTGATCTTCTGGGTGCGCTACAGTCTCTCTACATCGATTCCGGATAGTCT
+
;<BC@BCC@@BBB;;9BABCCCCD?ABCBB;;5<;;;6;A=A<@@CCBBFACJHCC@DGMCAA?A@CCDCCB@@B=AA@A@0AA?BBEKGCBCCACBB>BB?@@ADFG@BCCDCCCB?BBB@B@DBBC@@@C@CCCC?CBCBCABADBBBBCCAA=A@@>AD@D@BBBBBCCCJ@CCECC;C>C=:::::*:CA@A<ABCBBBBBBB=AAAA0ACBCB@D@DC?BBBCCBC?B?AABEED;?>?@8@B@@AA@@@BBBABBBCBBADDDCC@C@D@BCBC???
@ATNG8:04105:04233
GATGGTAGATATATGCACGCTCTACCAGAAGATCAGGAACTCTAGAAGAATTCAGATTTTTAACACGAGAGTAAACGTAAAAAGAAGGTTTTACAAGACTCACGTTAACAATATTGCAGCAGTACGCACACAATCGAAGCGCAGTAAGGATGGCTAGTGTAACTAGCAAGAATACCACGAAAGCAAGAAAAAGAAGTACGCTATTAACTATTAACGTACCTGTCTCTTCCGAAACGAATGAGTACTATAGACTATCTGAGACTACCATCGATTCCGGATAGTCT
+
34::7@BBABBBBCFCCCCCCBBCC@CCC@CCB@@@?B=@@CAB@A?AA>A?9:9BDCCC1?<?BAAAAABBBA8=><;;;;$99<?9>??0?B>>=C?FCDFBB?B?BB@CCC?BCBBCABCFCCBBBCCC?C?@?=@8999:9A?C?BCA@DCCCBBCB@BBBABB?BA?AAA>AAAAB=AAA>>DDDD/@@:=>>>A@@@A=C<===?<A<::@AA>ABAAADD?A>ABD>BAA=999??>BBB@DB>>>@ABBBAAABBBB>BBBBBB?B?B?A=:>000
@ATNG8:04128:04209
GATGGTAGCATCATGCATATCTCACCAGAAGATCAGGAACTCTAGAAGAATTCAGATTTTTATCACGAGAGTAAACGTAAAAATAAGGTTTTACAAGACTCACGTTAACAATATTGCAGCAGTACGCACACAATCGAAGCGCAGTAAGGATGGCTAGTGTAACTAGCAAGAATACCACGAAAGCAAGAAAAAGAAGTACGCTATTAACTATTAACGTACCTGTCTCTTCCGAAACGAATGAGTACCTCTCAGACGCTCGTCCTACCATCGATTCCGGATAGTCT
+
;>CC?CAA<BEAA:66@B<>BBBCC>@<G9<@CABB@B@BCB>?;B758@C?AA>>?@@@/@AAAAABBBBBBB=??ABCBB5BB>A?BBB;BCCFFBBACCCAA>@?CB?CCC;<;A@ABBBCCCCCBBBB@CCBB@BBBBBBBB@C@C@@>@CAAABBB?BBBCCC?CC?BBB?BBAAC=A==9:9999(8>:===>??BBB<>;>@@B;>;;;@AA?BCBBBBB@D>AAB=BBB?BBBBBBB@BBBB@===AAAA???=A>>;>@A>>>=B;?:?AAA???
@ATNG8:04094:04277
GATGGTAGTACATGATAGACGACACCAGAAGATCAGGAAACTCTAGAAGAATTCAGATTTTTAACACGAGAGTAAACGTAAAAAGAAGGTTTTACAAGACTCACGTTAACAATATTGCAGCAGTACGCACACAATCGAAGCGCAGTAAGGATGGCTAGTGTAACTAGCAAGAATACCACGAAAGCAAGAAAAAGAAGTACGCTATTAACTATTAACGTACCTGCCTCTTCCGAAACGAATGAGTACGATGAGATCTCGTGTGCTACCATCGATTCCGGATAGTCT
+
/9999@=A@@?BA;:;B@ABBBBCD@BBB?C@<595.55)5;;;<<;7;<27-3899999;*;9>CCCCCCCCCC>CCCCCCC3CC?C89:96;@A=CCCCFDCCC?C@CC?CCC=@@BBCABBACDCCBBBCADCCC?BAAA??@@:B<@@@<@BAABBCD@CCCAAA?BB>>>>9;;777):::3:AAAB3AB?B:9:AAAB@8=:====1617>BAB@BCC@BBB?B@CDD>BBC>A???AABBBBB>>>DC>>>>???>BBB=@;::AA=D<A<AB@@===
@ATNG8:04110:04260
GATGGTAGCGCATATCAGCGCAGCCCAGAAGATCAGGAACTCTAGAAGAATTCAGATTTTTAACACGAGAGTAAACGTAAAAAGAAGGTTTTACAAGACTCACGTTAACAATATTGCAGCAGTACGCACACAATCGAAGCGCAGTAAGGATGGCTAGTGTAACTAGCAAGAATACCACGAAAGCAAGAAAAAGAAGTACGCTATTAACTATTAACGTACCTGTCTCTTCCGAAACGAATGAGTACTATGTAGAGCTCTATACCTATTCGATTCCGGATAGTCT
+
88/0)////9@A<BBDCBBBBB@@@;@BB?CCDEBA>A:;;BBCCD?AA>A=@>>@@@@@,A>BBBBBBBBCJF?CBBBCCC5CC@CAFJJ9ACB7;;AB;;9B@;A=>?:?>@;=AA@AA@@@A@@ABBBB?B;;;=@BBCCCBC?@:@00+0=@@AACC@AAA???<??;??A5::BAA;@::3:=>>=,<?97778=;<<>;?;@>>>9?<;;ACD@BCCAA@B?C@BBC:B::6:@=ABBBCB???A@@@A=?>??8818<<6=>AA>E:=:>>>@@@@
@ATNG8:04098:04293
GATGTAGTCTCAGATAGTCTATAGTACTCATTCGTTTCGGAAGTGACAGGTACGTTAATAGTTAATAGCGTACTTCTTTTTCTTGCTTTCGTGGTATTCTTGCTAGCTACACTAGCCATCCTTACTGCGCTTCGATTGTGTGCGTACTGCTGCAATATTGTTAACGTGAGTCTTGTAAAACCTTCTTTTTACGTTTACTCTCGTGTTAAAAATCTGAATTCTTCTAGAGTTCCTGATCTTCTGGATAGCGACGCGATATACTACCATCGATTCCGGATAGTCT
+
<>CCCBBBBBCCDDDEDBBAA@CCEDCCC@A?ACCC?CC@B?BBCCCCC@CCC@@@B@BBCC?C@CCB@@@?>?99:;;;);@:<<@@9@?AA>BED@CD;;;BBABBDCBBBBBC?CBC?B?BBBBBBBB=ACBC?CBABBBAABA@AAA@@@?:;;@CB?D=??CCBBBDDABCHEG:B=A=;;;;;*<C;<;0;CAABBA@@@299::'9999>;?<BA<@BAAABC@B@CCCBCC?BBC@CC;;;BB;;;A@@CCCDCDC@CCCBCC?B?B@BBBEBBC
@ATNG8:04119:04312
GATGGTAGCGCATATCAGCGCAGCCCAGAAGATCAGGAACTCTAGAAGAATTCAGATTTTTAACACGAGAGTAAACGTAAAAAGAAGGTTTTACAAGACTCACGTTAACAATATTGCAGCAGTACGCACACAATCGAAGCGCAGTAAGGATGGCTAGTGTAACTAGCAAGAATACCACGAAAGCAAGAAAAAGAAGTACGCTATTAACTATTAACGTACCTGTCTCTTCCGAACGAATGAGTACCTCTCAGACGCTCGTCCTACCATCGATTCCGGATAGTCT
+
:<AA=A@@@BBDBCCCBAABBBBDD>DCC@CCCCCC>@=@CBBBCC@BB8:5:B@AABAA0B@CDGFCCDBBAA;@@?@@@@,AB?B@BBB:CCC?CCBBBBB@A>A@CC@CCC:;:??@BBBBBBBBBBBC@BFDE>ABBBBBBB@C@C@@=@CBBCBBB?CDCCCC?BC?BBB?CBBBD:???;?AAAA2AA=999?ABB@@;@=DBBB;@<@@CBB>BBCBBBB@C?@@?BAA=?ADCBBB?AAABBBCBBBBBA?>=ABB<>677AB=A=A<AAAA:::
@ATNG8:04132:04361
GATTAGCACGAGTCACTCATATCCAGAAGATCAGGACTCTAGAAGAATTCAGATTTTTAACACGAGAGTAAACGTAAAAAAGAAGGTTTTACAAGACTCACGTTAACAATATTGCAGCAGTACGCACACAATCGAAGCGCAGTAAGGATGGCTAGTGTAACTAGCAAGAATACCACGAAAGCAAGAAAAAAGAAGTACGCTATTAACTATTAACGTACCTGTCTCTTCCGAAACGAATGAGTACTATGTAGAGCTCTATACTATCGATTCCGGATAGTCAT
+
;8>:544455:=>BB=<<@;<ED@CCC@FCBB@@7:;;FBBBC@CB@D@BBBAADDD3B?BCCCCBBBBBC;@@;;;;;;%;;599===4?@<96:6@;?:@@<@@BB?BBB?@@BCDCCCCEBBBCCCC?BBBB?B???BBAB?B?BBB@CBBBBCCC@BB>??B?BB=AA@499999+7521568788%/838///<;??@<?597;;3;:>=@AA=AC@??BB?B?BEE>BBB?AAAA@AAB?;;;<;=>::677:7;<988///.3.326788..//
@ATNG8:04097:04409
GATGGTAGCGAGCGAGTGTGTATACCAGAAGATCAGGAACTCTAGAAGAATTCAGATTTTTAACACGAGAGTAAACGTAAAAAGAAGGTTTTACAAGACTCACGTTAACAATATTGCAGCAGTACGCACACAATCGAAGCGCAGTAAGGATGGCTAGTGTAACTAGCAAGAATACCACGAAATCAAGAAAAAGAAGTACGCTATTAACTATTAACGTACCTGTCTCTTCCGAAACGAATGAGTACGATGAGATCTCGTGTGCTACATCGATTCCAGGATAGTCT
+
?A@@>?@BBCBBBBBCCCCCBB@AA=ABC@BBAA@A7:7;CCBCBB?DB@D@BBBCCCCC2B@BJFCCCCB@@@8?B;;;;;*;B;@5:9909BCAEBBBBCEFD?A>@D@C::<;BBBFCCBCCDCCCCBB?BBBB?BBABABBA=B?BA@=@BAA@@@A>ABBCCB>BC?BBB?@BCBC8>>=;99999(8939AAAACBBB?><@@@@=?;>=BBB@BBBBBCB?A=;::7:CC@CCABAAAB999CA?9::999997.69...33356=3<9255254<4
@ATNG8:04119:04455
GATGGTAGGCGACATACATACGCGCCAGAAGATCAGGACTCTAGAAGAATTCAGATTTTTAACACGAGAGTAAACGTAAAAGAAGGTTTACAAGACTCACGTTAACGATATTGCAGCAGTACGCACACAATCGAATCGCAGTAAGGATGGCTAGTGTAACTAGCAAGAATACCACGAAAGCAAGAAAAAGAAGTACGCTATTAACTATTAACGTACCTGTCTCTTCCGAAACGAATGAGTACGATGAGAGAGCTCTCTCTACCATCGATTCCGGATAGTCT
+
?B@@;@AA=BBBBCCCDCDGAAABC?CBD@CBCCA@>@BBBBBAB?BE?A>>>@99999*;@CEGCFECD;;;8;C@@BB9AA>A5;<7<CD@CBCBCCCCC?C@CCBBBA=BB@AAAA?AAAAA@@@A<?AAA>==>>BC>>:@=@@@>BBBBBAA>;A>>>?@:@A;?>>:>@;992<;:688777)7=;A565AA?AC5;5>BAA886:AGICACCCBBCC@C?AAA<@BB@BBCCBBBAAAAAABBBDBBBBB@@@BB?B?;;>>:>8<8=??A<<<
@ATNG8:04140:03851
GATGGTAGAGAGAGCTCTCTCATCGTACTCATTCGTTTCGGAAGAGACAGGTACGTTAATAGTTAATAGCGTACTTCTTTTTCTTGCTTTCGTGGTATTCTTGCTAGTTACACTAGCCATCCTTACTGCGCTTCGATTGTGTGCGTACTGCTGCAATATTGTTAACGTGAGTCTTGTAAAACCTTCTTTTTACGTTTACTCTCGTGTTAAAAATCTTGAATTCTTCTAGAGTTCCTGATCTTCTGGGTCTACGCTCGTCGCGCTACCATCGATTCCGGATAGTCT
+
5BAC?BCCBBCBBB;;:9CBCCIBBBABBCBA?ACDD>CB@C@CBBBDCC>AACCC@C?BBBB?B?BBCCCBBBB>AACCC3BB?CBBB=BCCA;?881:=99978;;6<AABBB@@<=>><@<A@=::;;B=BCBD:==@@>>>>==AAAA???:>>>>AA<A<AAA==>@@B<??AAA5A=B:==@@@/AA???:????@A?====@@>@,@//-/=7<7@B<AAAA???<?<>>>AAA;@@AD8@>AAAA@@>>>>>>A>>=@;??;;;8050606:;96::
@ATNG8:04141:03876
GATGGTAGTATCTGCACACTCTGTCCAGAAGATCAGGAACTCTAGAAGAATTCAGATTTTTAACACGAGAGTAAACGTAAAAAGAAGGTTTTACAAGACTCACGTTAACAATATTGCAGCAGTACGCACACAATCGAAGCGCAGTAAGGATGGCTAGTGTAACTAGCAAGAATACCACGAAAGCAAGAAAAAGAAGTACGCTATTAACTATTAACGTACCTGTCTCTTCCGAAACGAATGAGTACACATCGTCGTGTCGTGCTACCATCTATTCCGGATAGTCT
+
BBBA@DDCCABABBBCCCCBBBCCC@CCC@CDCCBB?B@ABECCCB?BD?A?BCC>>???1??CBBABCBCAAC=A?9::::*;C>E>BBB<BCLACCCBCBB@?<@?AB?BBB?BBCCCBCCCDCBBBBBC?CCCD=AABC@@@B>B?CBB@BBCBBBCB@BBBAAA?BB<>>>588AAA=@??9?@@@@2AB?B888@BAAA=C;>?AA<A:??CCC@CCBBAA?9=9?@A:BDD=>>BBCBBBCBBBAABCCBBBCB@@AFF@B>?>BE?B?B?A@CB988
@ATNG8:04145:03841
GATGGTAGGTGCACATGAGTGTATCCAGAAGATCAGGAACTCTAGAAGAATTCAGATTTTTAACACGAGAGTAAACGTAAAAAGAAGGTTTTACAAGACTCACGTTTAACAATATTGCAGCAGTACGCACACAATCGAAGCGCAGTAAGGATGGCTAGTGTAACTAGCAAGAATACCACGAAAAGCAAGAAAAAAGAAGTTACGCTATTAACTATTAACGTACCTGTCTCTTCCGAAACGAATGAGTACGATGAGAGAGCTCTCTCTACCATCGATTCCGGATAGTCT
+
88880--A695;>:<<;;;966?;;8<CC=@@@;;8:A;=>>>>::;@B?B?B??@@CCC5C?BBB@A:;9?>@8;>A;<<<+<=9=9B==2?>@;@000/::344/47;<8=BC?B?>?@C@@BCCCCBCCC?CBAA>BDABA@@?<@@CAB@BCBBDAAA=AAAABC?BB?BAE?A?9999*8881000000%0>9/0*/0>>:55.24558>:@955999.9>>995@9B9<AE=BB><???@?>;@A000@@@@A?999999<<;;@979;917171757>969
@ATNG8:04146:03851
GATGGTAGATACTCGCTGATACACCCAGAAGATCAGGAACTCTAGAAGAATTCAGATTTTTAACACGAGAGTAAACGTAAAAAGAAGGTTTTACAAGACTCACGTTAACAATATTGCAGCAGTACGCACACAATCGAAGCGCAGTAAGGATGGCTAGTGTAACTATCAAGAATACCACGAAAGCAAGAAAAAGAAGTACGCTATTAACTATTAACGTACCTGTCTCTTCCGAAACGAATGAGTACACATCGTCGTGTCGTGCTATCGATTCCGGATAGTCT
+
BBBB?ADDCCCCCBCCCDECCB@@@=@FFACBBBAA?A?BBCCCCC?CC?B?BBBABBBB2B@CBBBBBBBBBE>A?;;;;;*;B>B5;;;*:BD@DBBACCBBB@B@BC@BAD?ABABBCCCDCCCCCCCC@BBCB?CBBBBBA@>B@CCC@BACCCCBA>BBBBBB?CB=@>>488???9@@@<@@@@@2AC?B;;;@@DBB<A<@@@@<><>ABBB@CBBBBDG?B?BBB>BCC?ABBBCBABBCBBBCABBCCCBBBBBBBBBBD>A=@?BBBB888
@ATNG8:04147:03853
GATGGTAGCGCATATCAGCGCAGCCCAGAAGATCAGGAACTCTAGAAGAATTCAGATTTTTAACACGAGAGTAAACGTAAAAAGAAGGTTTTACAAGACTCACGTTAACAATATTGCAGCAGTACGCACACAATCGAAGCGCAGTAAGGATGGCTAGTGTAACTAGCAAGAATACCACGAAAGTAAGAAAAAGAAGTACGCTATTAACTATTAACGTACCTGTCTCTTCCGAAACGAATGAGTACGATGAGAGAGCTCTCTCTACCATCGATTCCGGATAGTCT
+
9:=@<@<@@BBCCCCCBA@ABBBBB=BDC@BBBBBA5;7;@@ABBB?BB8;69@@;;;;;*;>BCECDCCCBAA8@A;;;;;*;C=B5;;;-;CC?CAAABCDDD<@=@@<@BC?CBAAACCCBBBCCCCCC@CCCC@CCCCCCAA>A@CBB@BBBBDDCC?BBBBBC?BB@???>AA???8==A=;;;:;.;B@CCBDCCCCC?C?B;;;?C@CBCCDABCCBBCD?A?ABB<ADC?????DCBBB>>>BBBBBB@@?A977@:6:///==9@9=7??>>>AA
@ATNG8:04149:03863
GATGGTAGACATATCGTACTCTCTGTACTCATCCGTTTGGAAGAGACAGGTACGTTAATAGTTAATAGCGTACTTCTTTTTCTTGCTTTCGTGGTATTCTTGCTAGTTACACTAGCCATCCTTACTGCGCTTCGATTGTGTGCGTACTGCTGCAATATTGTTAACGTGAGTCTTGTAAAACCTTCTTTTTACGTTTACTCTCGTGTTAAAAATCTGAATTCTTCTAGAGTTCCTGATCTTCTGGTGTCTGATCTGTATCACTACATCGATTCCGGATAGTCT
+
;=>E?ACAACCCBBBCCCBBCCFCCEDCBBBBC?BAB=B@C?CCCCAAA?DC@@A?C@BBBB?B>BBBBBBCBA?BBDCC2BA?A755-8><?=ABB?BC<999CBB?@ADBA@<<:>>@9>=A>><<>??;A=>=;AAA====@???@@@>>>;;==;>?:?;??@BA@@@@<@AABB5B<@:==<<<+=A9991966///=9:==BDBA/A??@F=D===:>@@D;;;<?<?@@A==8=??;?@A>>>???A???DAA>?>@@>===A;A:>:>>===>>
@ATNG8:04156:03845
GATGGTAGTCTCAGATAGTCTATAGTACTCATTCGTTTCGGAAGAGACAGGTACGTTAATAGTTAATAGCGTACTTCTTTTTCTTGCTTTCGTGGTATTCTTGCTAGTTACACTAGCCATCCTTACTGCGCTTCGATTGTGTGCGTACTGCTGCAATATTGTTAACGTGAGTCTTGTAAAACCTTCTTTTTACGTTTACTCTCGTGTTAAAAATCTGAATTCTTCTAGAGTTCCTGATCTTCTGGTCTACTACACTTACTCTACCATCGATTCCGGATAGTCT
+
33883::?ABBBBB@@BB:66CC@ABCBA@@B@C=BE>BB@=8<=>;;A@:AA@;;6;;?@9;79495=;;;>@C49;;;;*;B6;:CD=;56;7;>?>>B9999@>@;@ACBBBA@=@CC:;;;CBABBBB>BBBB@CBBBCBAAAAAA;;;AA@;;;=??9?8<995;;;>A==9:9:*95@<>>?>>,?=@BB:AAB<;;ABBA<A@@?,@;;;;6;=AC=@@BBBBBAF@@@@BCB@CDJ?AABCCCCCCBB?CDCCAAA@CBD????C?B?BBBBBBB
@ATNG8:04156:03862
GATGGTAGTCTCAGATAGTCTATAGTACTCATTCGTTTCGGAAGAGACAGGTACGTTAATAGTTAATAGCGTACTTCTTTTTCTTGCTTTCGTGGTATTCTTGCTAGTTACACTAGCCATCCTTACTGCGCTTCGATTGTGTGCGTACTGCTGCAATATTGTTAACGTGAGTCTTGTAAAACCTTCTTTTTACGTTTACTCTCGTGTTAAAAATCTGAATTCTTCTAGAGTTCCTGATCTTCTGGAGATACACATGATACTCTACCATCGATTCCGGATAGTCT
+
9;@A=;55<<;B;;59:559??>666>><<<<8<:::3:<8=8==@966<499:55.4.4444.5499;;9;:==8<<??>+=<.4444)485516==6;<1555==@8=BAA999;:@9949<@@BCCCCC@BBBC?CCBBEDCAA>@@000006<>>9?A=?:>9995;@?D@CCCCC;C?B>;<<<<*;AAAA0;0@000000@;@???0@999B;>299249===>?=A????@@?<?CC>BB:;9@AB@@@CCCCDBBBB<?:::@@<@:?:?@ABCBB
@ATNG8:04170:03873
GTGGTAGTGTCATATGAGAGTGTGTACTCATTCGTTTCGGAAGAGACAGGTACGTTAATAGTTAATAGCGTACTTCTTTTTCTTGCTTTCGTGGTATTCTTGCTAGTTACACTAGCCATCCTTACTGCGCTTCGATTGTGTGCGTACTGCTGCAATATTGTTAACGTGAGTCTTGTAAAACCTTCTTTTTACGTTTACTCTCGTGTTAAAAATCTGAATTCTTCTAGAGTTCCTGATCTTCTGGGTCTCTCTCTCACCACTACCATCGATTCCGGATAGTCT
+
CBC?CCCCCBCBBBBBBCCCCCCCCCCCCAA>@BBC>CC?C?CCCCCCD?CCCAA>A>CJCC@C@CHCCBBACD@CCFII5CC@BCCF>CCBB>BBB?BD<AAACCC@CCCDCCCE@CCC?C?CDBA9:9C?BBCC@BCCCCCBBCCBBBB@@@@GCC?CB@B>@ACCCCCDD@CBBCB;B=A?@B@@B2BBBCF=A@BBCCCCBB?CCCC5B@@AC@C@CB@BCCCDBB?B@BBCDDD@BACC?CCDCBBBCCBBB?A???A<AABCCD?B?B?BDCCAAA
@ATNG8:04171:03880
GATTCTCAGATAGTCTATAGTACTCATTCGTTTCGGAAGAGACAGGTACGTTAATAGTTAATAGCGTACTTCTTTTTCTTGCTTTCGTGGTATTCTTGCTAGTTACACTAGGCCATCCTTACTGCGCTTCGATTGTGTGCGTACTGCTGCAATATTGTTAACGTGAGTCTTGTAAAACCTTCTTTTTACTTTTACTCTCGTGTTAAAAAATCTGAATTCTTCTAGAGTCCTGATCTTCTGGAGATACACATGATACTCTACCATCGATTCCGGATAGTCT
+
BBC?BCBBBABBCCDDDCCCCBBBCBB>BAAA<AA=A>BABBBBA>BAAAA?A79:AA?A?BBBAA@ACC@BBBBB3BB>D99:28><?<BA@<@@499?A<?9>@@?==?:>:>>A<A=AA@??;:;<BA>>;>AA@@@@@AABBB>==<8==>;?A=@<AA@?????=8;7888,74:877777(//---'------453563;;>;&;/...(.(2649888<8@A3;7;AAA288827>????@@@@E@@@???@@D<>;;;;B;@<@=>=>>>??
@ATNG8:04173:03879
GATGGAGACACGTCGCACACGTACTCATTCGTTTCGGAAGAGACAGGTACGTTAATAGTTAATAGCGTACTTCTTTTTCTTGCTTTCGTGGTATTCTTGCTAGTTACACTAGCCATCCTTACTGCGCTTCGATTGTGTGCGTACTGCTGCAATATTGTTAACGTGAGTCTTGTAAAACCTTCTTTTTACGTTTACTCTCGTGTTAAAAATCTGAATTCTTCTAGAGTTCCTGATCTTCTGGCGCTCTGTCACGTCTTGCTACCATCGATTCCGGATAGTCT
+
99<<9AAABAAA?969@@CCCBAACA;;5;AAB=BE@C@CICBCAC@CBCCD@C@CBBB?B@CCCCCCBAA=@@@@@.@@=@???:?BBD?A??<@B?A@@CDE@BBBADAAA?CCC?A<>><8::@@<>>>A7;;AC@>>>???@@888B7;;=;;;7;=AAABB???@=<<==>2=<A;>>AAA/A@@AD;A::;==@9::8<<;<.<==>@=B=@@<@A???@@<B<A@@@@@=@@?<>A@?:::>>AA<8//,/=<@A<??@:::;?;?:>>@;;;;
@ATNG8:04180:03865
GATGGTAGGCGTGTGAGAGTCTGCCCAGAAGATCAGGAACTCTAGAAGAATTCAGATTTTTAACACGAGAGTAATCGTAAAAAGAAGGTTTTACAAGACTCACGTTAACAATATTGCAGCAGTACGCACACAATCGAAGCGCAGTAAGGATGGCTAGTGTAACTAGCAAGAATACCACGAAAGCAAGAAAAAAGAAGTACGCTATTAACTATTAACGTACCTGTCTCTTCCGAAACGAATGAGACCTCTCAGACGCTCGTCCTACCATCGTTCCTTCTGAGTCT
+
85>A:CCD@CBA??>CBBBBCBAA@:ABBACCCC:;9;@CBBBCCCACD@C@BBBBBDDD2C@CCBBACCDBC=>>BCCCCC5CCAE?BCC<CCCAG;;;BCC;;:;@CC@CCD@BABBBCCCCCCCICCB@>@C@@?BAA@BBBB@C@CCC?CCBCBCCC@CDBBBB?BC?@@@8>?<<<5===9999999%9A<=99:CCCCB:=:>AAA7;7;@CCF@CCCAAAA?A?BAD=BBB>AACC??=?BBAABBB>>>BB@@<@??:>888<7<5:5;@B?>>>@
@ATNG8:04182:03847
GATGGTAGCATCATGCATATCTCACCAGAAGATCAGGAACTCTAGAAGAATTCAGATTTTTAACACGAGAGTAAACGTAAAAAGAAGGTTTTACAAGACTCACGTTAACAATATTGCAGCAGTACGCACACAATCGAAGCGCATTAAGGATGGCTAGTGTAACTAGCAAGAATACCACGAAAGCAAGAAAAAGAAGTACGCTATTAACTATTAACGTACCTGTCTCTTCCGAAACGAATGAGTACCTCTCAGACGCTCGTCCTACCATCGATTCCGGATAGTCT
+
/://+/7::9;5<;;;BBBBB@;@C?BBC>;@D;;;?B<?@>@?;=1346:8<;AABBBB1?;??BAABC??>B;>;@@@@@0AA=@<@CB9CCC@BCCCBBA;:6;=AC?DCC@BBAABCC@ACCBBBBBB?BBBB=AAA;00?@<=<0007:>>===?B8A??>??=@@<:9:497<;;33734::=>=+=B8788ABBBDCAF@B????B<>>DAA?ADCAAAA?C?CCD>BBB8:9?A:::=BABBBCBBBAAABBC?BBB?B899BC?B?B?BBBBBBB
@ATNG8:04157:03942
GATGGTAGTCGTTTGAGAGTCTGCCCAGAAGATCAGGAACTCTAGAAGAATTCAGATTTTTAACACGAGAGTAAACGTAAAAAGAAGGTTCTACAAGACTCACGTTAACAATTTTGCAGCAGTACGCACACAATCGAAGCGCAGTAAGGATGGCTAGTGTAACTAGCAAGAATACCACGAAAAGCAAAGAAAAAGAAGTACGACTATTAACTATTAACGTACCTGTCTCTTCCGAAACGAATGAGTAACGATGAGAGAGCTCTCTCTACCATCGATTCCGGATAGTCT
+
:;;>=A;@@@CEE>BCBB@@AA:;;(:;;.9B>BB=<E@CBBBA@@=;;4;=ABA<;;;;);;?=>?;;B==??5;;>;;;;+//*/6;99//3;6;88879799278<>8???5<?A>?>8<>>==>???@=???C=?>=<>=8718<AAB>A;;;?BBB:==ABBE?BB?BBB<><8888)8888*8?DDK/??<?A;;;=====1818>>>;?<@=;;;;@;;;>A@<@=ABC;B997:B?<7807988;999;<<?::9=>>;:;5888===<A9=9=<<<<<=
@ATNG8:04162:03949
GATAGTCTCAGATAGTCTATAGTACTCATTCGTTTCGGAAGAGACAGGTACGTTAATAGTTAATAGCGTACTTCTTTTTCTTGCTTTCGTGGTATTCTTGCTAGTTACACTAGCCATCCTTACTGCGCTTCGATTGTGTGCGTACTGCTGCAATATTGTTAACGCGAGTCTTGTAAAACCTTCTTTTTACGTTTACTCTCGTGTTAAAAATCTGAATTCTTCTAGAGTTCCTGATCTTCTGGACGACGCGCACTGACACTACCATCGATTCCGGATAGTCT
+
::??ABBBCCCBBBDCDDCCBBCCCCCBC@BBBE>CC?C?CBCCFHG?BAEBB@B?CB@@=?6?><A=BCCC=@@CCB0BB7;;CC=@?::4;:;5;C8;;;BBC>BBCC;;;B?BCGAC?CFDCBCBB?AB@@<AAC@@@A@CAAA;;;AA?CBB?AB8:7:@?A?>?89778ACD5A>A?BBBCB3::;@@7@000?::?@@<@?>:)8333;.3.3;6;:::<32,238::3336888688??@@@876576=>@:;;A=B>>>AA=@=@>?>>>>>?
@ATNG8:04170:03959
GATGGTAGAGTATCATGTGTATCTCCAGAAGTCAGGAACTCTAGAAGAATCAGATTTTAACACGAGAGTAAACGTAAAAAGAAGGTTTTACAAGACTCACGTTAACAATATTGCAGCAGTACGCACACAATCGAAAGCGCAGTAAAGGATGGCTAGTGTAACTAGCAAGAATACCACGAAAGCAAGAAAAAAGAAGTACGCTATTAACTATTAACGTACCTTTCTCTTCCGAAACGATAGTACTATAGACTATCTGAGACTAATCGATTCCGGATAGTCT
+
B?@@=A>55555====>AABA@@BA8<<<8:555<7<055<:::=8==1333;4555&55::A65555555)5::::<<(:<.5.5;;+<<=8=965;;;45257<>5<99043335::9:<///<:/0)59444)4<:444494(5499949::4444:58=<900+00*0//)/7978)887/773733#394333779922+2.555616385;5605@4666>:;688;59///;::7::;::<>>><<558944A<<=<A?00*0)/)/555,--
@ATNG8:04171:03976
GATGGTAGAGAGAGCTCTCTCATCGTACTCATTCGTTTCGGAAGAGACAGGTACGTTAATAGTTAATAGCGTACTTCTTTTTCTTGCTTTCGTGGTATTCTTGCTAGTTACACTAGCCATCCTTACTGCGCTTCGATTGTGTGCGTACTGCTGCAATATTGTTAACGTGAGTCTTGTAAAACCTTCTTTTTACGTTTTAACTCTCGTGTTAAAAATCTTGAATTCTTCTAGAGTTCCTGATACTTCTGGGCTGCGCTGGATATGCTGCTACCATCGATTCCGGATAGTCT
+
:<BC<@?:>>:99A955;;99;<666=<@@:;4:FEG>BB@B?B@@>>AA6:6<<<:>;<<<B:==BBC???>8<;88777$3339?AA=BAABA:::=@@489>=9@489BABAB@;5656A;A>=99799179:<<A>>=<<9:79>==;::715255:<6=479;;988//).3::<)5/8-5/555'65////&/(.733336//)/<<<+55:<@A<A=>>:====@;;5;5;;;7666*--6946,,----50576------5592779:::5::;5;<55373
@ATNG8:04179:03976
GATGGTAGTGATACAGATCAGACACCAGAAGATAGGAACTCTAGAAGAATCAGATTTTTAACACGAGAGTAAACGTAAAAAGAAGGTTTTACAAGACTCACGTTAACAATATTGCAGCAGTACGCACACAATCGAAGCGCAGTAAAGGATGGCTAGTGTAACTAGCAAGAATACCACGAAAGCAAGAAAAAGAAGTTCGCTATTAACTATTAACGTACCTGTCTCTTCCGAAACGAATGAGTACGATGAGAGAGCTCTCTCTACCATCGATTCCGGATAGTCT
+
<ABB@BCCECCC@@===BBCCAAAB=?ABACDCDC@B=@@@@;;;59<3:?A>??BCB1?=?AAAAABCCCC>BAAA@?@.9913,333&338,3369667=>:=<@@;==<5;;>????>>>::;=>>C>E@@@;>>?B===<<6<;@@@<@A788=>>:>;;:??9?A=@@@8==;::*68815<<;=/::2:@=A==///6;7//8B7;7;@@@@:>=?=<;;5;:===6;;;:=>A??<>/////;@???A<;;@@>>>?<?;;;==-//0=A@@AAA?
@ATNG8:04181:03955
GATGGTAGGTGCGAGCATGAGTGTATCCACGAAGAATCAGGAACTCTAGAAGAATTCAGATTTTTAACACGAGAGTAAACGTAAAAAGAAGGTTTTACAAGACTCACGTTAACAATATTGCAGCAGTACGCACACAATCGAAGCGCAGTAAGGATGGCTAGTGTAACTAGCAAGAATACCACGAAAGCAAGAAAAAAGAAGTACGCTATTAACTATTAACGTACCTGTCTCTTCCGAAACGAATGAGTACCTCTCAGACGCTCGTCCTACCATCGATTCCGGATAGTCT
+
----(-5839A;4445:9=<=:95555.555;.44.444:7<9<AAAC;;:;C@D@BAB<;:::);:BBBCCCCCCCC99;<;;;;(;A<@2:;;&:?A?CBCA@@C@?;?=@@=@@??DGDBBBBBBCAACAB@D?CBBB?B?@?@@@B@B@HCB@CDBBBCCB?AADBBB?AA=@A@499988*9=<9999999%0>9>0//>>=:91715=;;5:9>@GFCAGDCD@@A=@=@BB=BBB@@@@ACAC????ABBABCBBBBBB?BA@=A0//<<7<7=9A???@@?
@ATNG8:04143:03993
GATGGTAGCGCACACATAGATACAGTACTCATTCGTTTCGGAAGAGACAGGTACGTTAATAGTTAATAGCGTACTTCTTTTTCTTGCTTTCGTGGTATTCTTGCTAGTTACACTAGCCATCCTTACTGCGCTTCGATTGTGTGCGTACTGCTGCAATATTGTTAACGTGAGTCTTGTAAAACCTTCTTTTTACGTTTACTCTCGTGTTAAAAATCTGAATTCTTCTAGAGTTCCTGATCTTCTGGGTCTCTCTCTCACGCACTACCATCGAACTTGCAGAGTCT
+
45<<?C?@@CCDAAACCCCCCBCCCCCCGC@?>?CCF>AB?B?CCCCBBB?CCCCC?C?CCCC?C@CCCCBBBA?;>>=>=,?B?BABB=BBBC@CBB>BE9;:ACDD@BCCCCCCC?BBC@D?CCCCCBBC@CDCC?BCCCCBBCCDDCCBBBCABBB?BC@C?AABBBBBBF>@@CCC;B;=9;;:;:*:AAAA8;:CCCCCCCC?BBBB2BBBCC@C@CC@BCCCDCC@C?BBBCCC>A@BC=CCCCBBBCCBB@A@@@@@@<BAABC@CC=@@BBBBA??
@ATNG8:04156:04021
GATGGTAGGCGTGTGAGAGTCTGCCCAGAAGATCAGGAACTCTAGAAGAATTCAGATTTTTAACACGAGAGTAAACGTAAAAAGAAGGTTTTACAAGACTCACGTTAACAATATTGCAGCAGTACGCACACAATCGAAGCGCAGTAAGGATGGCTAGTGTAACTAGCAAGAATACCACGAAGCAAGAAAAAGAAGTACGCTATTAACTATTAACGTACCTGTCTCTTCCGAAACGAATGAGTACGTGTGCGACGTGTCTCCTATCGATTCCGGATAGTCT
+
BCEF@BBC?BBBCBBEDD?@@@@@@6@CC?ABBCBB?B@DCCBBDD@@@<@<@AABCCCB2A>@????AAA???5<<88:::(9>9>8<=;&33<6;;;;;;;>>:@;AA;<;>=A==>?;;;;;;?>>=;;6;>?@=A>>>A===>K=@<?=?BBCBAAD=C@>:>?=??9?@@<@@??::;<6=AA??.9929<<<@@>>?<@:??88389=>BCC=AAAAAAA9<8;66.700+0==@@BBBBAAB>>A??@;;;BB;>>AC@AA<A<?<>>=A:;;
@ATNG8:04167:04014
ATGGTAGTGTCATATGAGAGTGTGTCTCATTCGTTTCGGAAGAGACAGGTACGTTAATAGTTAATAGCGTACTTCTTTTTCTTGTCTTTTCGTGGTGTTCTTGCTAGTTACACTAGCCATCCTTACTGCGCTTCGATTGTGTGCGTACTGCTGCAATATTGTTAACGTGAGTCTTGTAAAACCTTCTTTTTTACGTTTACTCTCGTGTTAAAAATCTGAATTCTTCTAGAGTTCCTGATCTTCTGGGTTCTCTCTCACGCACTACCATCGATTCCGGATAGTCT
+
---(----/44444555<<666>@95594329::<4;<<:5::::>A@;>@9;:?B?BC992;5:A@=>><=B99999:';B=?@A@@@3@:@@;A??:>A=@@@BBC@CCCFCCCC?CCC?C@CCCCCBBC@CCDD?BBCCBBCCDCCCCCBBB?CCC@AA?A@BBBB@BBBB=?9999-:;@=::::::%;A?AA=BBBBBBCBBC@CFHF5CAAAD@C@CD@BBBDBBB?C?B@BCCC<@??>8>;>?@CEDDCCCBBACCD?BBAAAD@D?A>ABBBBBB
@ATNG8:04136:04048
GATGGTAGCACACGAGATCTCATCGTACTCATTCGTTTCGGAAGAGACAGGTACGTTAATAGTTAATAGCGTACTTCTTTTTCTTGCTTTCGTGGTATTCTTGCTAGTTACACTAGCCATCCTTACTGCGCTTCGATTGTGTGCGTACTGCTGCAATATTGTTAACGTGAGTCTTGTAAAACCTTCTTTTTACGTTTACTCTCGTGTTAAAAATCTGAATTCTTCTAGAGTTCCTGATCTTCTGGGCTGCGCTGATATGCGCTAATCGATTCCGGATAGTCT
+
BBDC@CCCCBBCCBBCDCDFBBBBAADEBBBB?9;9C=CCAIACCBBDCC@BBBCB?C@CEAA?A?@<ACCCBCC?CCCCC3BB<@@CD@BBA@<@CC?CC799AC??<?999CCBB?BCA<A<AA??>===:>>AA;A==<<<@?AA@A===AD<@@@:??<A;@?AAAA@@@<>>@AA2=:<9::999)9=///)/99///;76;<@@?@/>666B<@;==:=???;;;6;6;?>??B877==6=///::77;AB@@@AA?@<=>>==7<7=-//:;:7;
@ATNG8:04137:04062
ATGTAGACGAGCGTCTGAGAGGTACTCATTCGTTTCGGAAGAGACAGGTACGTTAATAGTTAATAGCGTACTTCTTTTTCTTGCTTTCGTGGTATTCTTGCTAGTTACACTAGCCATCCTTACTGCGCTTCGATTGTGTGCGTACTGCTGCAATATTGTTAACGTGAGTCTTGTAAAACCTTCTTTTTTACGTTTACTCTCGTGTTAAAAATCTGAATTCTTCTAGAGTTCCTGATCTTCTGGGCAGACTCTCACACGCCTACCATCGATTCCGGATAGTCT
+
-------////3444444:;;7<:??@@@=A@AA<AB?C@BBBGDCC?CEEBB?C?DDCC=C@CCCCCCCDD;:9999*:?;ABBC=CEAA=AAB?BC=@@@BBB@CDDECCBB@BBB?B@DCCC@@?B?BBCC?BBBBCBAACCCCCBBBC@CBB=??=@@CCGCCCCBB;@::::.;>B=BBDDDD+GDCBB:<;DCDCCCCC@DDEE5BBBBB=@<@C@BBBCCCC@C@CABBAC:@>AB<ADDCCBBBBBBBABB@CCC@B999CB?B?B@CCBB999
@ATNG8:04144:04057
GATTAGCACGGACACGACGATGTGTACTCATTCGTTTCGGAAGAGACAGGTACGTTAATAGTTAATAGCGTACTTCTTTTTCTTGCTTTCGTGGTATTCTTGCTAGTTACACTAGCCATCCTTACTGCGCTTCGATTGTTTGCGTACTGCTGCAATATTGTTAACGTGAGTCTTGTAAAACCTTCTTTTTACGTTTACTCTCGTGTTAAAAATCTTGAATTCTTCTAGAGTTCCTGATCTTCTGGGTCTCTCTCTCACGCACTACCATCGATTCGGATAGTCT
+
88:.//7://)/99;<>;555:?AB;99@AA<BBBB>BB@CACCDECBB?ABABC@B@BGBB@B?@@CA@@AA@999:::)9;49899(3:997;=>;79588<<996:<><AAAD>B??7:5;@?>??;;5;===8=>?7>?;;:@???BB@@<@9:29=9=9>>>=;::;;055778*818189:;<+=;<;A055>>=<<==@<ABBB/@::6:@<@=DD;=>>@;;;6;5;>====188;:0:<::;===?@A@@@>855>//--322(,,(--3255:
@ATNG8:04150:04052
GATGGTAGGCGAGAGTGAGACGCAGTACTCATTCGTTTCGGAAGAGACAGGTACGTTAATAGTTAATAGCGTACTTCTTTTTCTTAGCTTCGTGGTATTCTTGCTAGTTACACTAGCCATCCTTACTGCGCTTCGATTGTGTGCGTACTGCTGCAATATTGTTAACGTGAGTCTTGTAAAACCTTCTTTTTACGTTTACTCTCGTGTTAAAAATCTTGAAATTCTTCTAGAGTTCCTGACTCTTCTGGATATGAGTGACTCCGTGCTACCATGATTCCTCATACGT
+
--6606.;5;?;<995595:<ACC;:6;>;@@>AA@B<BB?B@BBCCDCC@BCA@@@B?ABBB@B?BBBBBB?8?489999)99(////(/;3303:8399+///99:5:=BBB>BC<@@A<?<??>>:;:;5;==A<>?B@?<;;BAAA@@88849781891717=:8859==258@@A2A;?7>@CCC.65558.535/..5558+2222$2562...'.(-629--.889.505:53358*.-5042--.778777./-.8879>>:>>>><383/.-9966-
@ATNG8:04151:04056
GATGACGATGTGTACTCATCGTTTCGGAAGAGACAGGTTGACGTTAATAGTTAATAGCGTTAACTTCTTTTTCTTGCTTTTCGTGGTATTTCTTGCGTTAGTTTACACTTAGCCATCCTTACTGCGCTTCGATTGTGTGCATACTGCTGCAATATTGTTAACGTGAGTCTTGTAAAACCTTCTTTTTACGTTTACTCTCGTGTTAAAAATCTGAATTCTTCTAGAGTTCCTGTATCTTCTGGATCATGAGTGTGCAGATACTACCATCGATTCCGGATAGTCT
+
58;>:=54445999777///;::./4.55:555//927)/////272//44.43999444.4.34055===)43-3////&////59///(/36:333497//(/////(/8:0///59586668///5:9//(37775556755555299398838:49477;>BCC@?:;=<<<+=8?9?@@;@+>:===18;=9>>383916666'6////)/)/5.5559;<<4:)//////7)/44.44444477//////://38335.555;;;9@.515555966
@ATNG8:04155:04081
GATGGTAGTGATACAGATCAGACACCAGAAGATCAGGAACTCTAGAAGAATTCAGATTTTTAACACGAGAGTAAACGTAAAAAGAAGGTTTTACAAGACTCACGTTAACAATATTGCAGCAGTACGCACACAATCGAAGCGCAGTAAGGATGGCTAGTGTAACTAGCAAGAATACCACGAAAGCAAGAAAAAGGAAGTTACGCTATTAACTATTAACGTACCTGTCTCTTCCGAAAACGATGAGTACTATGTAGAGCTCTATACTATCGATTCCGGATAGATCT
+
;;;C0//@:?A;55>CB;;9@9A<;.5:<5<AAB@?5>8:?;@CBC@BD?B>@@?98997$338::888??B@B<BABBFGE5BB@B?BCC9@BA@BBBCAA?AB=B69985958<<>>??>;:A;?966=@=?@AA=@?>995??;@>A@@<@AA@AA@B=A??>@B<@@>BBB>?:333,3;949====,6060//(/8855586;6766;6;6:9;<;:=@559:8365////&////66679;<<===:::=4335585558777772828487=/---,
@ATNG8:04181:04041
GATGGTAGGCGACATACATACGCGCCAGAAGATCAGGAACTCTAGAAGAATTCAGATTTTTAACACGAGAGTAAACGTAAAAAGAAGGTTTTACAAGACTCACGTTAACAATATTGCAGCAGTACGCACACAATCGAAGCGCAGTAAGGATGGCTAGTGTAACTAGCAAGAATACCACGAAAGCAAGAAAAAGAAGTACGCTATTAACTATTAACGTACCTGTCTCTTCCGAAACGAATGAGTACGATGAGAGAGCTCTCTCTACCATCGATTCCGGATAGTCT
+
9<>>9<<>:>666=666=>>>A6668<;@;995@99299=9;;<=D<AA<?:<<?9;;;;';;AACAAACCAAA8A@;;;;;';B;@4999*5A=:@@<ACC;;<@D@CC?AAB=A@AAAABBDCCCCAAAC@CBAB>BBBDDDBC?C@CAA?AIBA@BB@ABBBCBC?BC@CAA>A@@@@7;00*.8888,8:000/::<BCC@B:@@??8=8::B;;8;DBA@BC@D@CCC>BBB?:::BAABBBBBBBBBCECB99:9B@BA=?;;;BB<A7;7:;;@===
@ATNG8:04134:04114
TATGGTAGGAGACACGTCGCACACGTACTCATTCGTTTCGGAAGAGACAGGTACGTTAATAGTTAATAGCGTACTTCTTTTTCTTGCTTTCGTGGTATTCTTGCTAGTTACACTAGCCATCCTTACTGCGCTTCGATTGTGTGCGTACTGCTGCAATATTGTTAACGTGAGTCTTGTAAAACCTTCTTTTTACGTTTACTCTCGTGTTAAAAATCTGAATTCTTCTAGAGTTCCTGATCTTCTGGATATGAGTGAATCGTGCTACCATCGATTCCGGATAGTCT
+
>ABC?CCC@CDBDDCCBBBBCBCCCCBBBCAA@@CDE>BB?B?CCCCCCC@CCCBB?B@CBBB@C@CCBCC;;;B@CCEDD3CC@CBBB=BCBB?CCC?CC;;;@DBB?BDEECBBB?BBC?C@CDBBBCBB?BBBB?CBBBCCCCCBBAB@BBC@BBC@DC@C?CBBBBCCCCBCCCDD;G@B?BBDGD3CCCCD>CBBCCCAABC?CCCC5C@@BC@B@BB?BCBFECC?C?CCCCBB?BBC@CCDCCCBBCE@CBBAAACCC@B???BD@C?C=CCEC@@@
@ATNG8:04161:04134
GATTAGTATAGAGCTCTACATAGTACTCATTCGTTTCGGAAGAGACAGGTACGTTAATAGTTAATAGCGTACTTCTTTTTCTTGCTTTCGTGGTATTCTTGCTAGTTACACTAGCCATTCTTACTGCGCTTCGATTGTGTGCGTACTGCTGCAATATTGTTAACGTGAGTCTTGTAAAACCTTCTTTTTACGTTTACTCTCGTGTTAAAAATCTGAATTCTTCTAGAGTTCCTGATCTTCTGGTGTCGTCTATCATGTACTACCATCGATTCCGGATAGTCT
+
;8<;<CABBBBBBB9;;B=BBCCCCCCCCC?B???=AE@E?BBCCCCC@BBAAA>A@CCCC?B?CBBBBBBBB?BBCBC1BA;@999,3?@A?AA@<@=299@A@A?BCAB?>?A<><<==:=A>>>>>?;AA>>7>;A@>>@A>>>@?AAAA:>>A<??<?=AAA???BAA7;;>>>2>:=7=====+99666-3-----685758AAA*:886805*..05556::9399=>>;::-//=7=:9>AA?>>B@@A@@A:;;A=;;:@AA=@<@<???@>>>
@ATNG8:04139:04184
GATTAGCACGAGTCACTCATATCCAGAAGATCAGGAACTCTAGAAGAATTCAGATTTTTAACACGAGAGTAAACGTAAAAAGAAGGTTTTACAAGACTCACGTTAACATTATTGCAGCAGTACGCACACAATCGAAGCGCAGTAAGGATGGCTAGTGTAACTAGCAAGAATACCACGAAAGCAAGAAAAAGAAGTACGCTATTAACTATTAACGTACCTGTCTCTTCCGAAACGAATGAGTACTGCGTCTCACTCTCGCCTACCATCGATTCCGGATAGTCT
+
4<<3::;::;BBBC@@@@>><9;05;?;?ABA;;7;=ABBB>BB<B>?B@CDBDBDED3C@CBCBBBAB???9=@;;;;;':D=@@CCB7@;;69B@DB@A;;59:>=<9<>299==BBCBBB@@@;;;A>A@@@?AACD@AAC>@:@00+0@000;?@;@??@@B>A>;>>=5<=999+777/55666(296<=>>>>678=A<A>>><@8;;CBB=BAB:::C>A>ADA;98708;=>AABBBBBBBBBCCC>?9::3:::39987>?4><=499898:9
@ATNG8:04144:04167
GATGGTAGTATATCGCGTCGCTATCCAGAAGATCAGGAACTCTAGAAGAATTCAGATTTTTAACACGAGAGTAAACGTAAAAAGAAGGTTTTACAAGACTCACGTTAACAATATTGCAGCAGTACGCACACAATCGAAGCGCAGTAAGGATGGCTAGTGTAACTAGCAAGAATACCACGAAAGCAAGAAAAAGAAGTACGCTATTAACTATTAACGTACCTGTCTCTTCCGAAACGAATGAGTACGAGAGAGCACACGTGTCTCCATCGATTCCGGATAGTCT
+
BCBB@CBBBBAADDDDBCCDCCCBB?BBB@EDDCBC@C?AACCCCC?BB?C?BBBCCCCA1C=AAAABBBB>>>5=<=?@AA0@C@B?CBB<CDDBBAABCDCBB?B@BC?BCC?CBB@BCBCCBCCCCBAA?CDDD?A???@@AB>B@CBB?BCBCCCCC?AAABBB?CC@>>@@BCCED=A@>:88887(8>;A;::ABAAA<A8==AA<>;>@CBB?BBBBBBB9>9??>8?BA>AAAAABBBB@AA@>BBA>>BAA>;;;<@@@@@@;@<A<@??@>>>
@ATNG8:04181:04149
GATGGTAGATACTCGCTGATACACCCAGAAGATCAGGAACTCTAGAAGAATTCAGATTTTTAACACGAGAGTAAACGTAAAAAGAAGGTTTTACAAGACTCACGTTAACAATATTGCAGCAGTACGCACACAATCGAAGCGCAGTAAGGATGGCTAGTGTAACTAGCAAGAATACCACGAAAGCAAGAAAAAGAAGTACGCTATTAACTATTAACGTACCTGTCTCTTCCGAAACGAATGAGTACTATAGACTATCTGAGACATCGATTCCGGATAGTCT
+
BCCD@ACCCCBBBBBBBBCDCCCCC=CDD?@@@B@@=@@BBDCDCD@AA>A?BCD@@@A@2A@ABBBBBBBBAD=@@;;;;:);?:?499906B?;ACCCBBBBB?B?BB?BBB?BCCBCCBBBEEBBBBBC@CC??<@AAAAB@A>B@CBB@BBBCCCBA?AACCCC?CC@BBB>AACBA;@??;?BCCC3?@:@00/==@>><>:=:::5:5:>BBB@BCBBBEC?B?AAA:@AA<::99AACCDBBBBBBBBBACB????BBBBB?C?B?CCDCBAA
@ATNG8:04136:04194
GATGGTAGGACGAGCGTCTGAGAGGTACTCATTCGTTTCGGAAGAGACAGGTACGTTAATAGTTAATAGCGTACTTCTTTTTCTTGCTTTCGTGGTATTCTTGCTAGTTACACTAGCCATCCTTACTGCGCTTCGATTGTGTGCGTACTGCTGCAATATTGTTAACGTGAGCCTTGTAAAACCTTCTGTTTACGTTTACTCTCGTGTTAAAAATCTGAATTCTTCTAGAGTTCCTGATCTTCTGGGTGCGCTACAGTCTCTCTACCATCGATTCCGGATAGTCT
+
3844.444.4:9::<::;;::B@A>ABBABAB?ACFC>CC@C@CDDCCCC?CCDCC@B?BDDD?D@CCBBA@@AC;;:::9)9>9@ADB=BBCDADCC@CD;;;@CCD@BBCCCCBB?BCA@D@ECAA???B>BCBB?BCCCCA@@AADBBBBBB>@@@?CA>A?B@BBFBC@BBCCCCC:C>B?BABFJ>CBBBC>BBBBBBBAAC5;;;;*;@@AB@B@DD@CCCBAAA=?=?ABBAA<@9:;6;BA@@ACBBCCCCCBBBCB@C:;;@@=@?B?BBCBBAA
@ATNG8:04140:04233
GATGGTAGTATCTGCACACTCTGTCCAGAAGATCAGGAACTCTAGAAGAATTCAGATTTTTAACACGAGAGTAAACGTAAAAAGAAGGTTTTACAAGACTCACGTTAACAATATTGCAGCAGTACGCACACAATCGAAGCGCAGTAAGGATGGCTAGTGTAACTAGCAAGAATACCACGAAAGCAAGAAAAAAGAAGTACGCTATTAACTATTAACGTACCTGTCTCTTCCGAAACGAATGAGTACTGCGTCTCACTCTCGCCTACTATCGATTCCGGATAGTCT
+
;>CC@AABC@A@BBDDFECDCCCBB?BBB?BBBBBB@B@CBBCECB@BB?A=AA::9@@>.?<?ABCCCCCBBB>BBCBCCC5BC@C@CCC;ACDIECCBBBBBB?B@FE?BBC?BBAABBBCCCBBBBAAA=@@@B?BBCCCCBB?B@C;;;;DBABBBB@CBBBBB?A@=@>?<?AABC=@><8988888%/<77///==@AB;A<AA@A7<8;ACFC@CDB:::A=>;9::29AA9??BBBCCCCCBCCCBA@@@CABB?BDDCCBBBBB?B?B@BAA@:99
@ATNG8:04155:04202
GATGTATATCGCGTCGCTATCCAGAAGATCAGGAACTCTAGAAGAATTCAGATTTTTTAACACGAGAGTAAACGTAAAAAGAAGGTTTTACAAGACTCACGTTAACAATATTGCAGCAGTACGCACACAATCGAAGCGCAGTAAGGATGGCTAGTGTAACTAGCAAGAATACCACGAAGCAAGAAAAAGAAGTACGCTATTAACTATTAACGTACCTGTCTCTTCCGAAACGAATGAGTACGTGTGACGTACGTGAGCTACCATCGATTCCGGATAGTCT
+
98<<:9<9445955==@@@=B?B@A<;@;<=>@C@CDDCC@A?AD@D;999999994#32888:99;;88903359@@@1AA?E;AAA8?BB?CBBB;;;CC@CACCG;00<@=000=<=>?@?>@@98388776=;=>==>A:@=@:948A=;;>==8;;7877/8<5<<;5787717556:????.??:==><775//(..5///)/,6@C>><==<??>@1717;?9??@<778?<<999<769BAA@BCBAA555>C:555:77174=;;<<???;
@ATNG8:04171:04212
GATGTAGGCGTGTGAGAGTCTGCCCAGAAGATCAGGAACTCTAGAAGAATTCAGATTTTTAACACGAGAGTAAACGTAAAAGAAGGTTTTACAAGACTCACGTTAACAATATTGCAGCAGTACGCACACAATCGAAGCGCAGTAAGGATGGCTAGTGTAACTAGCAAGAATACCACGAAAGCAAGAAAAAGAAGTACGCTATTAACTATTAACGTACCTGTCTCTTCCGAAACGAATGAGTACGATGAGATCTCGTGTGCTACCATCGATTCCGGATAGTCT
+
:C;9;>D@DB@@ACCBCCCBABBB=BDD@BBBBBE@C@CCCBBCC@BC@B?A?B9999:)9:=ACFEECB:::,:>9977*9A<A<AAA6AAA?AABBBAAAA:A;AA=@@>9=<>>>???A@??AAAA@;A?;;7;??>>@AA=?;@5879>==??>>:=?><@@<>?=BAA>@@=::1;:;;@BBBB/;;7;@@???AAA=C<AA>>;@=A::9A7;;??<<<;B><==7=AA@AAACBBB@@=>=AAAAAAAA><97::939<<<=B<?;B@CBBB>??
@ATNG8:04140:04274
GATGGTAGCTCTGCTCTGACTCTCGTACTCATTCGTTTCGAAGAGACAGGTACGTTAATAGTTAATAGCGTACTTCTTTTTCTTGCTTTCGTGGTATTCTTGCTAGTTACACTAGCCATCCTTACTGCGCTTCGATTGTGTGCGTACTGCTGCAATATTGTTAACGTGAGTCTTGTAAAACCTTCTTTTTACGTTTACTCTCGTGTTAAAAATCTGAATTCTTCTAGAGTTCCTGATCTTCTGGTGTCGTCTATCATGTACTACCATCGATTCCGGATAGTCT
+
,,,,(,,6679555:<<>;;;666;;999?5505>==7><<9<CCCCGGACCCCD@B@DBBB@C@BBBDB@??@<?AA@B0;;69>?C9A:A;155;5;=8699B>@@BBBBBBCB@DAA?A?BBBBBBBE?@ACB?CBBBCBBCBCCBBACBB?AAA?BB?C<??DBBBCCB?CCHHC<C@C<@@@@@0ACCDF>CBBAB@@@??5;;;;*;??@A>B>BB@@@@AABA@C@BBCCCC@CBC@CBCCDD@?@CCCAAABCBAB????BCC?A=A>BBBDCBB
@ATNG8:04147:04279
GATGGTAGAGAGACTGTAGCGCACCCAGAAGATCAGGAACTCGTAGAAGAATTCAGATTTTTAACATCGAGAGTAAACGTAAAAAGAAGGTTTTACAAGACTCACGTTAACAATATTGCAGCAGTACGCACACAATCGAAGCGCAGTAAGGATGGCTAGTGTAACTAGCAAGAATACCACGAAAGCAAGAAAAAGAAGTACGCTATTAACTATTAACGTACCTGTCTCTTCCGAAACGAATGAGTACGATGAGATCTCGTGTGCTACCATCGATTCCGGATAGTCT
+
67:>1//5554?@A966>;;9<955)5994;9<///67(---////6477497;8333888'8,333377888666.6//////$/606(333&377,3389773..(-(--0--.48888@><@@::;@CB;;5;@>=:=======@30,000+0=000?BB@BC@?=?899499:9==:88)88818<<<<*99022257:9;;<@9>887:?886:@?=A??@DGD?C;9::,99939???BBBBB@<<>>>D>>==96///;;066?AAA7?5947;=A@A>
@ATNG8:04151:04246
GATGGTAGAGAGACTGTAGCGCACCCAGAAGATCAGGAACTCTAGAAGAATTCAGATTTTTAACACGAGAGTAAACGTAAAAAGAAGGTTTTACAAGACTCACGTTAACAATATTGCAGCAGTACGCACACAATCGAAGCGCAGTAAGGATGGCTAGTGTAACTAGCAAGAATACCACGAAAGCAAGAAAAAAGAAGTTACGCTATTAACTATTAACGTACCTGTCTCTTCCGAAACGAATGAGTACGATGAGAGAGCTCTCTCTATCGATTCCGGATAGTCT
+
<CCB:C??@BCCCCBBBCGGCBCBC=BBC@BABB;;7;>@@@???C?BB?B@ABABAAAA1?=?@B??>AA>>>7<?;:999'9@=<7>>B7AAB?BBBBB@@00006??<?@B=>?A@BBBBBB;;;BBBA@CCCC?ABBCDCCC@D@C;;;:BBABCCB???@BBB@CC@AA@>?=;77.5883255576%6=867088=@?@@;@=AAA@=?<;:?AB=A??:98B>A=BBB?BCC=B@B899:;9888<<=@A@?@>>>A@@:::>>9=:>:>=A@?=>
@ATNG8:04136:04305
GATGGTAGCTCTGCTCTGACTCTCGTACTCATTCGTTTCGGAAGAGACAGGTACGTTAATAGTTAATAGCGTACTTCTTTTTCTTGCTTTCGTGGTATTCTTGCTAGTTACACTAGCCATCCTTACTGCGCTTCGATTGTGTGCGTACTGCTGCAATATTGTTAACGTGAGTCTTGTAAAACCTTCTTTTTACGTTTACTCTCGTGTTAAAATCTGAATTCTTCTAGAGTTCCTGATCTTCTGGTGCGCTACAGTCTCTCTACCATCGATTCCGGATAGTCT
+
::8@<;49955;CCCDCABADBBBB@>>??4405<==5;;>@?BB@BBAB=@@B:;2;25944.669;;<::;5505:>>C1BB=@<9=0945:.557577)///98:7;;;<<>;;7:>=2:2:>;;;99:4;?::5;B@A@A@A??>>>>;<=2;:=9>>18178@@>?EBB>AB>B=7B9>99;;;;*;C<;;0<<;;ABC;:9:>==0=:@59095>B=@BADBBA<@<:99@??<?:;4:@>@@ACBBBBBC@A@CCD?B;;;AA@C>@>@BA@@::
@ATNG8:04145:04308
GATGGTAGCACACGAGATCTATCGTACTCATTCGTTTCGGAAGAGACAGGTACGTTAATAGTTAATAGCGTACTTCTTTTTCTTAGCTTTCGTGGTATTCTTGCTAGTTACACTAGCCATCCTTACTGCGCTTCGATTGTGTGCGTACTGCTGCAATATTGTTAACGTGAGTCTTGTAAAACCTTCTTTTTACGTTTACTCTCGTGTTAAAAATCTGAATTCTTCTAGAGTTCCTGATCTTCTGGTGTCTGATCTGTATCACTATCGATTCCGGATAGTCT
+
=>CC?BCABBBBBDBBABBDECCCBBBAB;;5;;<;,9:294?ABBB@@>@B@?@=@5;:>?7??BBBBAA@@@>000/0$/;(/////(/=;;8<;@<@A9998@<<173779:<B??AA9=8<::99:9;<@BBB====B@???BBAA@;;;=8==>:?@<@=AAA;;;=>A8=;;;:/:7=5;;AAA.//9;;.3-----777937>>>+9///8073994;AAB@@@<>;>A?==>8<;B=BC>==??A@@??@@@???BA===A<@<?<A@@@A@@
@ATNG8:04177:04338
GATGGTAGCTCTGCTCTGACTCTCGTACTCATTCGTTTCGGAAGAGACAGGTACGTTAATAGTTAATAGCGTACTTCTTTTTCTTGCTTTCGTGGTATTCTTGCTAGTTACACTAGCCATCCTTACTGCGCTTCGATTGTGTGCGTACTGCTGCAATATTGTTAACGTGAGTCTTGTAAAACCTTCTTTTTACGTTTACTCTCGTGTTAAAAATCTGAATTCTTCTAGAGTTCCTGATCTTCTGGGCTGCGCTGATATGCGCTACATCGATTCCGGATAGTCT
+
99AA;<<AAA<BCCEDDCBCCBCDBBCCBB@@:?@@>5?>=B?BDEDEBB@BCBAA?@@CCCD@D@CBBBBBB=C@CCCDC5BC@BBCD?CCCCACCC>BB6;;@BBCACCCCCDDL?BBB>@=ADBBBBBB?BBBG@CCJCBAAADDAC@BBCC@CCC?BB@C@BBBBBBBB@5;;AAA3A?B?CCDDD0BAAAA;ABBBBBBB@@4;;;;*;@@A@=@=@C@DEDBB@@=@=@BAA@@=@?AC=C;;;B@@BB000A000@@;;;@@@B@C@D?BBCBCBB
@ATNG8:04140:04358
GATGGTAGAGAGAGCTCTCTCATCGTACTCATTTCGTTTCGGAAGAGACAGGTACGTTAATAGTTAATAGCGTACTTCTTTTTCTTGCTTTCGTGGTATTCTTGCTAGTTACACTAGCCATCCTTACTGCGCTTCGATTGTGTGCGTACTGCTGCAATATTGTTAACGTGAGTCTTGTAAAACCTTCTTTTTACGTTTACTCTCGTGTTAAAATCTGAATTCTCTAGAGTCCTGATCTTCTGGGTCTACGCTCGTCGCGCTACCATCGATTCCGGATAGTCT
+
9@;;8;BBCC??@CCAAAGDICBBCBCCBBAAA>ACDF?BA>B@CBBBBBB?BBCBB?B?AAAB?B>AABBBBBAA<87778'7@8@AAA=AA=>;>/0)0;59996894:A@@A?>>:?==8=<????:;:@;>=>>6::==?>?@???@@:::A<==>=@@=?:????AAA@@;>>>DD;A=A;??AAA/AC9991888///33-/(///)/:::;383///777-----37=?>>5;898-8===??@@@@==>@?@??C<@@@@A?6<294:?A@=>>
@ATNG8:04173:04353
GATGGTAGTGTCACATGAGAGTGTGTACTCATTCGTTTCGGAAGAGACAGGTACGTTAATAGTTAATAGCGTACTTCTTTTTCTTGCTTTCGTGGTATTCTTGCTAGTTACACTAGCCATCCTTACTGCGCTTCGATTGTGTGCGTACTGCTGCAATATTGTTAACGTGAGTCTTTAAAACCTTCTTTTTACGTTTACTCTCGTGTTAAAAATCTGAATTCTTCTAGAGTTCCTGATCTTCTGGGATGTGTGCGCAGTGCCTACCTTCGATTCCGGATAGTCT
+
;;A?<??CDBB??@CBBBBBGGDDAABDDCBA?BBBB<BC@C?ABBBDCC@CCCAA>A@EBBA?E?DCCCCCCCC?BBBBB1BC?BBBB=BECC?CCG@CD9;:;CCL@CCCCCCCC@CCC?C?CCCCCCCC@CCDC<@@AABACCCCCCDBBAB@CCC?BD@C@BBBBDBBBCF=BBB;B>C=A????,?BBAB=BCCCCC@@@B<???@0@BBBC?B>BB?BCBABBB@BAEGLCCC@CBBC=B:;9@@@@A@CDDBD?BCC=?=?ABB?B?B@BBBB>>>
@ATNG8:04183:04368
GATGGTAGCGCATATCAGCGCAGCCCAGAAGATCAGGAACTCTAGAAGAATTCAGATTTTTAACACGAGAGTAAACGTAAAAAGAAGGTTTTACAAGACTCACGTTAACAATATTGCAGCAGTACGCACACAATCGAAGCGCAGTAAGGATGGCTAGTGTAACTAGCAAGAATACCACGAAAGCAAGAAAAAGAAGTACGCTATTAACTATTAACGTACCTGTCTCTTCCGAAAACGAATGAGTACTATGTAGAGCTCTATACTCATCGATTCCGGATAGTCT
+
;;@E=@<@@EDDBBBC@AABCCCCE>BAB?BCCBDE9:9;BBCBCC?BC?B?BABBBCCC5C?BBBBBBC;;;C=B;;;???0@@=@:>>?4?BE=AABAADD;;:;@CC@CCC?C@BABAAABBCCCCBBB@CEFE?BBBBCCCC?C@CBB?BCCDCBBB?BDDCCC?BB=??B@CB@??8>9:3::999(9@;@???BDCBB?A?CCBB<@<<=BBB>BCCCBBC@CABBBB8BCE@BBCBABBCCBB@BBBBBBBBBAABABBAAAAA<A<?<??>B999
@ATNG8:04148:04390
GATGGTAGTGTCATATGAGAGTGTGTACTCATTCGTTTCGGAAGAGACAGGTACGTTAATAGTTAATAGCGTACTTCTTTTCTTGTCTTTCTGTGGTATTCTTGCTAGTTACACTAGCCATCCTTACTGCGCTTCGATTGTGTGCGTACTGCTGCAATATTGTTAACGTGAGTCTTGTAAAACCTTCTTTTTACGTTTACTCTCGTGTTAAAAATCTGAATTCTTCTAGAGTTCCTGATCTTCTGGTCTACTACACTGTACTCTACCATCGATTCCGGATAGTCT
+
----(---/<994555559;;=:<;////77<7555<5<>8<8;:9<<:;.5;9?;=A;=<@@,0,/977;<=9934444&4<3:>>=@8;939?:?@B=?@8>>=79;?CCDFGBCC@CDDAC@CGCCBBCEAECCC;;:CCBBBBDICCCBBBBAFBB@BB?B?BBAAB@;;;=@;;;;5;@E=@@@@@0@CBBB=BBBABBCBBB?BBBB2BAAAC@C@CFACCBCCBC@D@:;;CCC=B:::;BBBCBBCCBBBBBCCDCCC?C:::BA?A=A>ABCCABB
@ATNG8:04161:04419
GATGGTAGGACGAGCGTCTGAGAGGTACTCATTCGTTTCGGAAGAGACAGGTACGTTAATAGTTAATAGCGTACTTCTTTTTCTTGCTTTCGTGGTATTCTTGCTAGTTACGCTAGCCATCCTTACTGCGCTTCGATTGTGTGCGTACTGCTGCAATATTGTTAACGTGAGTCTTGTAAAACCTTCTTTTTACGTTTACTCTCGTGTTAAAAATCTGAATTCTTCTAGAGTTCCTGATCTTCTGGTATACACACTCGCTCGCTACCATCGATTCCGGATAGTCT
+
////)///)444498445<;<<>>:>@AAA:;6;AAA<CBAD@ECCCCCD@CCCCF@B@BCBB@C@CDDCCBCCB?@@@@@0@A?BCDD>CCDF?CCC@CC@CCCCBB?BDECCBBB?BCD@C?CCAA@AAB<??CC@BBCCBABACBBCFCAAA?BBB@CD?B@BBDECBCCD@A;;;:6:>C=ABBBB2BCCCJ>AABAAACBBA<@@@@0@BBBJ@D@CC@BBACAAC@C@???BBB?BBC@CCCCCCCDBBBBBBBCBAAA>A@@?BC5757?CBCBBBB
@ATNG8:04170:04421
GATGGTAGCTCTGCTCTGACTCTCGTACTCATTCGTTTCGGAAGAGACAGGTACGTTAATAGTTAATAGCGTACTTCTTTTTCTTGCTTTCGTGGTATTCTTGCTAGTTACACTAGCCATCCTTACTGCGCTTCGATTGTGTGCGTACTGCTGCAATATTGTTAACGTGAGTCTTGTAAAACCTTCTTTTTACGTTTACTCTCGTGTTAAAAATCTGAATTCTTCTAGAGTTCCTGTTCTTCTGGATACACTCATGTGCACCTACCATCGATTCCGGATAGTCT
+
33::.45;;AAABBBBBB@@@;A;;@<<=@?>;>>>>8CC>B>AA;;::68<>??>:D?AA@@@H?A@@AAB@@A454===,>@=A@AD<@==?8@<C<>@<@@?AA=:@CCBA@<=<999=B699CCBBDG@CBBA@AA@BC@@@@@CBCAC@C@BBB>;;7;>AA@AABCBB=>:::;*:2:;@?AAA0ADEDL>C;;:AA@:999=>=>0@@?@C?B?BB?BBBBA@A<@<@@A=@A=C@B?C@@ACCCC@C@@@CBB@@@><0000A@<@<A:??@C999
@ATNG8:04154:04474
GATGGTAGTATAGAGCTCTACATAGTACTCATTCGTTTCGGAAGAGACAGGTACGTTAATAGTTAATAGCGTACTTCTTTTTCTTGCTTTCGTGGTATTCTTGCTAGTTACACTAGCCATCCTTACTGCGCTTCGATTGTGTGCGCACTGCTGCAATATTGTTAACGTGAGTCTTGTAAAACCTTCTTTTTACGTTTAACTCTCGTGTTAAAATCTGAATTCTTACTAGAGTCCTGATCTTTTGGCGCGTTATGTATGTCGCCTACCATCGATTCCGGATAGTCT
+
38:8:>:@@@B;96<<;;;<<<<<BBBABA;;7:ACC=BB?B>>>>>;>=4:<?>@=@9@>?B>B<@ACB::88<6?@=>=1>?<<=>>7<@@@4:7>8>>;>?=>@B=A=>>>===9==B<A:??>;;:;B<@@@@<;;;A>>>655?>=7775/76858868;::>>98<<<5:7:9:1:9>6:6666)6==>@-/,/:776;>::4777-7///@7@9@@7;8?><8787///9;?DCD5>7:9///48636///6>:=::;;9=///:917176>B>>>?B
@ATNG8:04163:04440
GATTAGCACGAGTCACTCATATCCAGAAGATCAGGAACTCTAGAAGAATTCAGATTTTTAACACGAGAGTAAACGTAAAAAGAAGGTTTTACAAGACTCACGTTAACAATATTGCAGCAGTACGCACACAATCGAAGCGCAGTAAGGATGGCTAGTGTAACTAGCAAGAATACCACGAAAGCAAGAAAAAGAAGTACGCTATTAACTATTAACGTACCTGTCTCTTCCGAAACGAATGAGTACAGAGAGTACGATATGTCTACCATCGATTCCGGATAGTCT
+
ABB@BBB?@?DDCDBCCCB?AAB?BFD@DCCB997:?BCCCCDD>DC@D@BBBBBCCB5C@CCCACCCCCBB<A?:;;;;*;@=A5;;;6;CCACBBBDCDCC?B@CD?CCC=BBA@BCCDCCCBCCDBB?CCCD<@@@AAA@B>B@BBA@CCCCCCAA>AAAAA@>BB?@@@>AABBB=BBB?BBBBB3BB@C666>@AAA;A<@@??<>:=ACCC?CCBBBCC>A>ACD>CCC?BBBBBBCBACCCCC@@@BBBBCB==@A;AAA@@@<@;?;?FA@>>>
@ATNG8:04165:04450
GATGGTAGTCTCAGATAGTCTATAGTACTCATTCGTTTCGGAAGAGACAGGTACGTTAATAGTTAATAGCGTACTTCTTTTTCTTGCTTTCGTGGTATTCTTGCTAGTTACACTAGCCATCCTTACTGCGCTTCGATTGTGTGCGTACTGCTGCAATATTGTTAACGTGAGTCTTGTAAAACCTTCTTTTTACGTTTACTCTCGTGTTAAAAATCTGAATTCTTCTAGAGTTCCTGATCTTCTGGGTCTCTCTCTCACGCACTACCATCGATTCCGGATAGTCT
+
3344.55<AA;66=<<:;666;>;BACD999946>@@>CD?@7?<<=>BB=B@@@B@C@BBBA<@=@B@;;;><<.44449$9?595DD>A<=?<?AGA@C>BBBECC?BACDAB@A?@CC@D@CCBBBD@A=@DCC?C@A@CDC@@@BBAAABC@CAA?BB?B?A@@A@BBFHABBBFF<B?A=;;;;;*;AABD?CCCAAACCBB@CCCC5B@@AB@C?DC@;;;DDCC?C@DBBBBC@BBCC?CBBCB:::ABAABCBAA;;:;CCCDF;:9;?BBCBBBB
@ATNG8:04187:03873
ATGGTAGCGCACACATAGATACGTACTCATTCGTTTCGGAAGAGACAGGTACGTTAATAGTTAATAGCGTACTTCTTTTTCTTGCTTTCGTGGTATTCTTGCTAGTTACACTAGCCATCCTTACTGCGCTTCGATTGTGTGCGTACTGCTGCAATATTGTTAACGTGAGTCTTGTAAAACCTTCTTTTTACGTTTACTCTCGTGTTAAAAATCTGAATTCTTCTAGAGTTCCTGATCTTCTGGTCTACTACACTGTACTCTACCATCGATTCCGGATAGTCT
+
---(----/4444555666>;<69699A:;5;<<<6==;>:?>>>@@@>ACBBB@B@BDBB?C?CBBCBAAA@<:9999*:@<A:9;0;A;<7;:C?CE@AAABCCADCCCCDCC@CCC?B@CBBBBA@@?ABCC>ABCCCCDDCCCCCCAAA@CCC@CD?C?BCCCCCCCE=@;;;;.;>B?BBBBB5BCDGF>AADCCCBBBB?CCCC2@@@BB@C?AA=@@@BBBB@FABBAAAA?BAB@CCCCDCCBBBCAABCFBBBB=A@@@BB?A?CABBBC@@?
@ATNG8:04191:03880
GATGGTAGTGATACAGATCAGACACCAGAAGATCAGGAACTCTAGAAGAATTCAGATTTTTAACATCGAGAGTAAACGTAAAAAGAAGGTTTTACAAGACTCACGTTAACAATATTGCAGCAGTACGCACACAATCGAAGCGCAGTAAGGATGGCTAGTGTAACTAGCAAGAATACCACGAAAAGCAAGAAAAAGAAGTACGCTATTAACTATTAACGTACCTGTCTCTTCCGAAACGAATGAGTACTATGTAGAGCTCTATACTAATCGATTCCGGATAGTCT
+
=CCD?C@@@BB@A?CCBAA@>:@AA466=8=;;:55058<<<555;7:9161/////666'616333;3338777.3333333$3717,333&3793::;93//..(.(.5233516555==>>?BBCBCBBB?B;;:?@@??????=@@CBCABBCBBBCC?CCCBBB???8??=9=?::::+:==9:99:9(9@=>:;;A>===8=5;;AA:>:=@CBB@BEA@@DC=?=:::/8<=;?>?B@AAA999C???BB>>;;;;;AA;88::@=C=A;AAA@===
@ATNG8:04194:03871
GATGGTTGGTGCAGCATGAGTGTATCCAGAAGATCAGGAACTCTAGAAGAATTCAGATTTTTAACACGAGAGTAAACGTAAAAAGAAGGTTTTACAAGACTCACGTTAACAATATTGCAGCAGTACGCACACAATCGAAGCGCAGTAAGGATGGCTAGTGTAACTAGCAAGAATACCACGAAAGCAAGAAAAATAAGTACGCTATTAACTATTAACGTACCTGTCTCTTCCGAAACGAATGAGTACGTGTGCGACGTGTCTCCTACCATCGATTCCGGATAGTCT
+
/6//)/)/3::4555=;;;>><=<AA:<=?:6966559>7;;<<<::5;;:>=@B???@?@,@=AACCCCFCBBB9AA;<;;;*;B>B=@@>3>??:>A@B@AA::89?CC@CBB>ABBBDCCBBCCGDBBCCAFEA@>ACBBCC@?=@?@@@=@CAB@A@A@CBBCCC@BB<>?D?BBBBC>CBB?BBABA2AB?BABAB??@A=B7<;<;=B=@@C@@<@ABBBBB?B?AAC;@@?9?AB???CAAB???AABABBBBBC?BBB?A>>>>>=B<A;@@AA??>
@ATNG8:04221:03843
GATGGTAGCACGACACGACGATGTGTATCATTCGTTTCGGAAGAGACAGGTACGTTAATAGTTAATAGCGTACTTCTTTTTCTTGCTTTCGTGGTATTCTTGCTAGTTACACTAGCCATCCTTACTGCGCTTCGATTGTGTGCGTACTGCTGCAATATTGTTAACGTGAGTCTTGTAAAACCTTCTTTTTACGTTTACTCTCGTGTTAAAAATCTGAATTCTTCTAGAGTTCCTGATCTTCTGGAGATATCATCAGCGAGCTACCATCGTTTCCGGATAGTCATCACCGACTGCCCATA
+
ABBB@BBC>>>;;;;::::///89;@=BCBC>CBBC>CD?B?BCBBBCD?BA@@@<@?BBCC?C?ABBACA@@><99999'9>8888818;;;9==B>BB=9:9BBB@CCCBBAAA?CCA<B=??677:;;=AA@@588>=<;;;;====99::599<7>@6=8<>>;;;@?A9=8888)8:>:=====.==@>@+//7///999>08877$2666:6A6>>8=>AA>>>>D:==@@@@;===<???A=>>==>A===??;3390---,,9-9090---;---9779-..88---'..3
@ATNG8:04184:03910
GATGGTAGAGTATCATGTGTATCTCCAGAAGATCAGGAACTCTAGAAGAATTCAGATTTTTAACACGAGAGTAAACGTAAAAAGAAGGTTTTACAAGACTCACGTTAACAATATTGCAGCAGTACGCACACAATCGAAGCGCAGTAAGGATGGCTAGTGTAACTAGCAAGAATACCACGAAGCAAGAAAAAGAAGTACGCTACTAACTATTAACGTTACCTGTCTCTTCCGAAACGAATGAGTACTATGTAGAGCTCTATACTAATCGACCTCTAGAAGTCT
+
:?@@;<<@CB:::55599:;<;;;=155=8<:;:49.439449:44.59.5.4:945555$59===;666;<<>49569999$55.5.555&5543///////78.3-4;7;==455::<A?==>00/7///4;;<=:>=<:;:99292955.449<:<<<79:9/0/3883/33,3333,3;;433333$37179::344=??>6;889(.(../)//49/55555.4.4;;0944.49::;=??AA??A<>;>??887CA@?7?32261666755/5522
@ATNG8:04194:03893
GATGGTAGCTCTGCTCTTACTCTCGTACTCATTCGTTTCGGAAGAGACAGGTACGTTAATAGTTAATAGCGTACTTCTTTTTCTTGCTTTCGTGGTATTCTTGCTAGTTACACTAGCCATCCTTACTGCGCTTCGATTGTGTGCGTACTGCTGCAATATTGTTAACGTGAGTCTTGTAAAACCTTCTTTTTACGTTTACTCTCGTGTTAAAAATCTGAATTCTTCTAGAGTTCCTGATCTTCTGGCGCGTATGTATGCGCCTACCATCGATTCCGGATAGTCT
+
=BCC@DCCBCAAAA@BE@BBBBCICCCICCCCACBBB<BB>B@CCCCCDC?DCBBA?B?BAAA@B?CCAAA?AAB?BBBBB1BB@BBBB>BBBB@BBA<@A:>>?BBB?BBBBBBCB>A@@<@=>==>===>=AC@@:>>A@@>>>@@AAB:::<;<<<:>>;>=BBAABBA??<??@AA5A<@:88887(8@7660777///>9:=;?>>>/<??@C<A;??<ABEA>>>:>9=A???A<@@A=AAAA@@:::>?>=<=9<>A<::;:AA<@;@;AABA<=>
@ATNG8:04194:03929
GATGGTAGTAGTACACTAGTCATACCAGAAGATCAGGAACTCTAGAAGAATTCAGATTTTTAACACGAGAGTAAACGTAAAAAGAAGGTTTTACAAGACTCACGTTAACAATATTGCAGCAGTACGCACACAATCGAAGCGCAGTAAGGATGGCTAGTGTAACTAGCAAGAATACCACGAAAGCAAGAAAAAAGAAGTACGCTATTAACTATTAACGTACCTGTCTCTTCCGAAACGAATGAGTACTATAGACTATCTGAGACTATCGATTCCGGATAGTCT
+
:=<<?BBBBBBCBBBBCDCCCCABB?BCE@ECAAAB>B?CCCCCCD@CD@C@CCCBCCCC5B@CCBDBBBACCC>BA@@@@@0@A>B?BBB:BBC@CBBCCCCCD?C?BB@CBB@BBCBBCCCCCCCCBBBC?CBBB@BAA@BBBB?C?CBB?BCCCBBAB?BBAAAA@CD?9998<<988*999399:9:9%0:69///99>@@<>;<===5;5;@BBC@CCCDCAA=A>AAA;A9:3:99???BBDBA?ACBC?BBCBBBCBBB@@@C?C?C?CBBBAAA
@ATNG8:04205:03930
GATGTAGGAGACACGTCCACACGTACTCATTCGTTTCGGAAGAGACAGGTACGTTAATAGTTAATAGCGTACTTCTTTTTCTTGCTTTCGTGGTATTCTTGCTAGTTACACTAGCCATCCTTACTGCGCTTCGATTGTGTGCGTACTGCTGCAATATTGTTAACGTGAGTCTTGTAAAACCTTCTTTTTACGTTTACTCTCGTGTTAAAAATCTGAATTCTTCTAGAGTTCCTGATCTTCTGGTGAGATATGCATGATGCTACCATCGATTCCGGATAGTCT
+
<=@??AC@DEDBBA;;;=@@@@@@?ABBBB?BCCC=BC?BACCBBBBC@CCBBB?B@BBBB@C?CCBBBB?><:77777)9>9=?CA8?A;:6:@@<@@<:99A??;?@AABAAA?CCB<A=AA@;;;??=AAAA687>>@@A;;;AAA>>>@8:;:6<A5;8;ABBB>>>?;??>>>2?:>:>>?>?/?>>>D:?=>>>>><>>4::::+;::;E=A<@A;AAAAA@@;?=@@@A??:>AA<<>>>A@@@:::<<<=:969946///==7<7<9A@A>>>A
@ATNG8:04218:03896
GATGGTAGTGATACAGATCAGACACCAGAAGATCAGGAACTCTAGAAGAATTCAGATTTTTTTAACATCAGAGAGTAAACGATTAAAAAAGAAGGTTTTTACAGACTCACGTTAACAATATTGCAGCAGTACGCACACAATCGAAGCGCAGTAAAGGATGGCTAGTGTAACTAGCAAGAATACCACGAAAGCAAGAAAAAGAAGTACGCTATTAACTATTAACGTACCTGTCTCTTCCGAAACGAATGAGTACGATGAGAGAGCTCTCTCTACCATCGATTCCGGATAGTCT
+
9<>@>@CCCCBB==@?===@@@CCC;9;C>D@@;;4.4.48:555=9=:<@<..---66666#2,255-////-/-79/7---*-9999%99).)2777'53357...4-..(.433.223.3...=:??@@==<AAA=:>??A<??>>::888'715585;;852226278888818=5///+//::=6;69187652$.505...668882725333).).6<<<6=BCBAAB;@;@@@9@@?<???ABBBBB>??CBBBBBAAAAA@>@@<<=<<>>1617:<==BA@=
@ATNG8:04222:03936
GATGGTAGATACTCGCTGATACACCCAGAAGATCAGGAACTCTAGAAGAATTCAGATTTTTAACACGAGAGTAAACGTAAAAAGAAGGTTTTACAAGACTCACGTTAACAATATTGCAGCAGTACGCACACAATCGAAGCGCAGTAAGGATGGCTAGTGTAACTAGCAAGAATACCACGAAAGCAAGAAAAAAGAAGTACGCTATTAACTATTAAACGTACCTGTCTCTTCCGAAACGATGAGTACTATAGACTATCTGAGACTACCATCGATTCCGGATAGTCT
+
;;<;588894447//0//::7==>>69554;;:;>>7<7:7778//)/:6;69;;BBCCC+<6:BAA@==;;;;)///7777'/4.5.5>>0;;;7;;9;::///)/:00*494.4;::<@996;;@@999A=A:9::>===?>4839??>?>;B>BB??????>??@:<?;79927>>;?53333333333#376788==766:,2.2222+22'264447:499==?:?988903348888;88373;83333344<99:;>=><=///8<3<5717333777
@ATNG8:04184:03962
GATGGTAGTCTCAGATAGTCTATAGTACTCATTCGTTTCGAAGAGACAGGTACGTTAATAGTTAATAGCGTACTTCTTTTTTCTTTGTCTTTCTGTGGTATTCTTGCTAGTTACTCTAGCCATCCTTACTGCGCTTCGATTGTGTGCGTACTGCTTCAATATTGTTAACGTGAGTCTTGTAAAACCTTCTTTTTTTACGTTTTACTCTCGTGTTTAAAAATCTGAATTCTTCTAGAGTTCCTGATCTTCTGGTAGAGCGTGCATATATCTACCATCGATTCCGGATAGTCT
+
:AAA=@;@BA@@:99555556=>>>CC>;;55.555;4<:;5655;<6916;596?C?@BBB=B<@BA;;;:=<5444444#449(9>?BA<859@A=@AA>@@?BBBBBCBDCGDEDA@=@AA=A>BCDCCBBB@CCCC@DCCBBCDCCCBCBB?BD@DDEA@?<@=A;;;BDBBB@CCCEE;C@B>BBABBBB#@B;;;;.;ABBCBAA;;;0;AA@,ABBBC?B=BA=AB@@ACB@C@CCCCCC@CBB@BCCDCCBBBBBCCCBBCBCC@C9::CC@F>B>BBBBAAA
@ATNG8:04201:03989
GATGGTAGTGATACAGATCAGTCACCAGAAGATCAGGACTCTAGAAGAATTCAGATTTTTTAACACGAGAGTAAACGTAAAAAAAGAAGGTTTTACAAGACTCACGTTAACAATATTGCAGCAGTACGCACACAATCGAAGCGCAGTAAGGATGGCTAGTGTAACTAGCAAGAATACCACGAAAGCAAGAAAAAAGAAGTACGCTATTAACTATTAACGTACCTGTCTCTTCCGAAACGAATGAGTACCTCTCAGACGCTCGTCCTACCATCGATTCCGGATAGTCT
+
-5--(-689:==B=<==6667;;/0)///)/7999:8=5559///)/-(-(--/666666$65;?:<BC@@89:,334444444"44.46;;;0<<<8;969B=;@A60+0@9>B@-0000;AABBCCCDBB;0+0<00,0<>::=00,05>=@>?CBCCCCE@CBBCCC?BB?AAB@BB???:=>?;99::::%:>;@ABCCCA@@:=:<;=>0818=AAB@CCCCDBC?B????9?BB?BCBBBBA>ABBBBBBCAAA;;;A<?<<7=888;>:?<@<@B>>=@@
@ATNG8:04204:03971
GATGGTAGAGAGAGCTCTCTCATCGTACTCATTCGTTTCGGAAGAGACAGGTGCGTTAATAGTTAATAGCGTACTTCTTTTTCTTAGCTTTCGTGGTATTTCTTGCTAGTTACACTAGCCATCCTTACTGCGCTTCGATTGTGTGCGTACTGCTGCAATATTGTTAACGTGAGTCTTGTAAAACCTTCTTTTTACGTTTAACTCTCGTGTTAAAAATCTTGAATTCTTCTAGAGTTCCTGATCTTCTGGCGCGTATGTATGTCGCCTACCATGATTCCGGATAGTCT
+
/78;6;;BC==@<=:555;9;556;9566==>@AAAD;;;796>?99900*0/7783918844.438:?@98777133333$37,33333(3:9928333(3713333;;4;<:443<=57;7;@7<=?;85525==880229=>;979;AAA;5654522125-51555976799055@:@+;7=8>>FCD.===>>-818>;;:?>>A5;;;:):<<7=;39399:>7:8888;@;=>=?>>;AAA<;;///;:866///;991;;>5;;<9A:<8<9=866655
@ATNG8:04214:03965
GATGGTAGGCGTGTGAGAGTCTGCCCAGAAGATCAGGAACTCTAGAAGAATTCAGATTTTTAACACGAGAGTAAACGTAAAAAGAAGGTTTTACAAGACTCACGTTAACAATATTGCAGCAGTACGCACACAATCGAAGCGCAGTAAGGATGGCTAGTGTAACTAGCAAGAATACCACGAAGCAAGAAAAAGAAGTACGCTATTAACTATTAACGTACCTGTCTCTTCCGAAACGATGAGTACGATGAGAGAGCTCTCTCTACCATCGATTCCGGATAGTCT
+
/9;;:;;>9===A665>@<999445/5@>:ABBBAA=A=AA@@?@@<@@;@;A??:;;;;);4:?>??AB<<<>8>444;99'33/33888.;8=7<=B@@ABB?:>;;;6;=B:=>=>>:===///:9@@A<@@;;6:??===;;7;:>=C>A??>BABA?>@@@AD?9948@@<@A@@<>9/)/6555'//(/8688<??@9@<@???;?:888==8;;;A@@@=B<=9929000@@@/8777776999;>;555=::9?A178:;?@8=:<;=??@655
@ATNG8:04190:03997
GATGGTAGCGCGACGAGCGTAGACCCAGAAGATCAGGAACTCTAGAAGAATTCAGATTTTTAACACGAGAGTAAACGAAAAAGAAGGTTTTACAAGACTCACGTTAACAATATTGCAGCAGTACGCACACAATCGAAGCGCAGTAAGGATGGCTAGTGTAACTAGCAAGATTACCACGAAAAGCAAGAAAAAGAGTACGCTATTAACTATTAACGTACCTGTCTCTTCCGAAACGAATGAGTACGAGAGTCAGAGCAGAGCTACATCGATTCCGGATAGTCT
+
6888<=00;BCBBBBCBCBCEC;;;4;BB>BBBCBB?B?BBBCCCC@BB?B?A@@?===>,><@BAABBBCA@@8@9::99(9@;?3:9:(9=<7BBBBB@?8918:==:>;;1::;===>@ABBAA>>>@<>>>B:==?;:;AA:>:=880699:99<A<@@@A>>;>@@=AC5:6////&..2,28888(./.988<>5528>:>??@;>:==AAA;?::::;:=B=D@@2:0/*/9:96:8C?>>>?@A???@@@?;;:@@;;;A??=?<A<AA==755
@ATNG8:04209:04006
GATGGTAGCATCATGCATATCTCACCAGAAGATCAGGAACTCTAGAAGAATTCAGATTTTTAACACGAGAGTAAACGTAAAAAGAAGGTTTTACAAGACTCACGTTAACAATATTGCAGCAGTACGCACACAATCGAAGCGCAGTAAGGATGGCTAGTGTAACTAGCTAGAATACCACGAAAGCAAGAAAAAGAAGTACGCTATTAACTATTAACGTACCTGTCTCTTCCGAAACGAATGAGTACTATGTAGAGCTCTATACTAATCGATTCCGGATAGTCT
+
ABCC@CCBBA@ACCCBCCCCCCCCC@CCC=BCDE@?>?@BCBBBCB?AA=A?CCB?@@@?2@@BBBBBBAC788*7>9;;;;$:;6;5999&5>>:=B?BCBBBD@B@BE?A@D?BBAABCCCCCBCCCCBB?BDCC?ABBBBBBB>B?CAA?BDBCBCBB>BBBBCBBBB@@@A<=>BBB<BBA>ABBBB3BB@A::8ABB>;7;:?@AA;@<>BBAB>ADCBBCC?C?BAD>AA@?BBCBBBBBB@BBBB>??D>>>?ABAA<A>>>A;C=>:AAAA:::
@ATNG8:04217:04039
GATGGTAGCAGACGTGACAGAGCGCCAGAAGATCAGGAACTCTAGAAGAATTCAGATTTTTAACACGAGAGTAAACGTAAAAAGAAGGTTTTACAAGACTCACGTTAACAATATTGCAGCAGTACGCACACAATCGAAGCGCAGTAAGGATGGCTAGTGTAACTAGCAATAATACCACGAAAGCAAGAAAAAAGAAGTACGCTATTAACTATTAACGTACCTGTCTCTTCCGAAACGAATGAGTACGATGAGAGAGCTCTCTCTACCATCGATTCCGGATAGTCT
+
6:;??A<@;;:><@<<666==CCCCBCCC@BBBBAA7;24:8444;6::8;7:<877877';033::<;=9377)7394444$4<7;8===0=>>6;666;;=;;7;:>=059:58<949>>ABCAAABBBB@BBBB<;;FCCCCC?D@BBB@BCBBAAAA>BBBBBC<?>?BBB?B<<<<18794337788%8<97979=9;<=9>997;;:@;=<A@@<@9:9AAB?B>ABB>BCC798?888?@>???>??>@@9898??::8<A@?>>><A=B<;;<A>>>
@ATNG8:04223:04002
GATGGTAGAGTACAGTGTAGTAGACCAGAAGATCAGGAACTCTAGAAGAATTCAGATTTTTAACACGAGAGTAAACGTAAAAAGAAGGTTTTACAAGACTCACGTTAACAATATTGCAGCAGTACGCACACAATCGAAGCGCAGTAAGGATGGCTAGTGTAACTAGCAAGAATACCACGAAAGCAAGAAAAAGAAGTACGCTATTAACTATTAACGTACCTGTCTCTTCCGAAACGAATGAGTACTATAGACTATCTGAGACTACCATCGATTCCGGATAGTCT
+
3:;;7@BCCDCCCDCCCCCCCDDA@?ACEACBBBAA>A>ABCBBCB?BB?B@BBAAABBB3B<>>BBBAAA99929?@AABB2BC?C>BBB7CBB?BBCBCBBBB?A?BC@CCD>AABCCBBBCDDCCBBAC?CCCC?AABAB@BB<@?@BB?BC???CBB>ABBBBB@BB?999<??BBB<AAB?>>>>>/>A<A877AAA??;?<>>@A<>:=?AA@>@CAAABC?A????:?BC>9:9???BBBAAA????BCCC???CCCC?C@@@CC?B?B?AA;@000
@ATNG8:04223:04014
GATGTAGTGCGTGAGAGAGATACCCAGAAGATCAGGAACTCTAGAAGAATTCAGATTTTTAACACGAGAGTAAACGTGAAAAGAAGGTTTTACAAGACTCACGTTAACAATATTGCAGCAGTACGCACACAATCGAAGCGCAGTAAGGATGGCTAGTGTAACTAGCAAGAATACCACGAAAGCAAGAAAAAGAAGTACGCTATTAACTATTAACGTACCTGTCTCTTCCGAAACGAATGAGTACGTGTGACGTACGTGAGCTACCATCGATTCCGGATAGTCT
+
34::559555<;;;BDCCCCA?@@8;;;8=BBBCB@D@BBFCBBB@CB>B?BBBBBBAB3A?BBBBBCAAABB>BBBBBCB9A@;B5;;;-;AB?BCBBBBDBC=@?@B?BBB?CGFCCCCCCCCBCAABC@CBBBAAAABBBAA>A@CAA?AAABCCCCACCBA@@@BD@BBB<>>AAA299818==>?/??=B888ABB??<?;??<=:=<@CCCC@BBCB@AB=A>ABC;BAA=AABBBBBCBBBBBBBBBBBBBCBBAAA?B:::DC@C?C?CBBB:::
@ATNG8:04221:04077
GATGGTAGCTCTGCTCTGACTCTCGTACTCATTCGTTTCGGAAGAGACAGGTACGTTAATAGTTAATAGCGTACTTCTTTTTCTTGCTTTCGTGGTATTCTTGCTAGTTACACTAGCCATCCTTACTGCGCTTCGATTGTGTGCGTACTGCTGCAATATTGTTAACGTGAGTCTTGTAAAACCTTCTTTTTACGTTTACTCTCGTGTTAAAAATCTGAATTCTTCTAGAGTTCCTGATCTTCTGGCGCGTATGTATGTCGCCTACCATCGATTCCGGATAGTCT
+
3:::=@@BA@@A@?ACBABBCCCCEBBBCC;;:;ABA>BC@B@CBBBCCC@CCECC@C?CCCC?C@BDBBBDCCC?BACCC1DD@B?@@=?ABC?BDG@CC?BBDCCC@CCCCDDBB?BBB?C@DDBBCBBB?CCCD?CBCBBBCCCCCCC@AAC@BBB?BC@B?BBCBBBBBC@BBBBB;B@C@CCCDD1DC@@@:ABBBBBDBBB?BCBC5CBCBC@C@CC?BBBCBBB?C@CDBBBB>A@D@CCCAABGCECBCCCCC?CCC?B???BB?B>B>BBBB@@@
@ATNG8:04222:04085
GATGGTAGGACGAGCGTCTGAGAGGTACTCATTCGTTTCGGAAGAGACAGGTACGTTAATAGTTAATAGCGTACTTCTTTTTCTTGCTTTCGTGGTATTCTTGCTAGTTACACTAGCCATCCTTACTGCGCTTCGATTGTGTGCGTACTGCTGCAATATTGTTAACGTGAGTCTTGTAAAACCTTCTTTTTACGTTTACTCTCGTGTTAAAAATCTGAATTCTTCTAGAGTTCCTGATCTTCTGGTGTCGTCTATCATGTACTACATCGATTCCGGATAGTCT
+
999@<@0;6;994444555<<C>@<@944@9:49;<>3<=9<9<ADDCCC@CCCCC@C@CBBC@E@CCCCBBBCD?BACCC1DB<@BDD>CBBC>ABB=BC9;:BCDD@CBCCCCCC?BBB<@=@A@BBCCC@BBBB?CCDCBBCBBBBCCCCCC?CCC?AA>A>AACCCCCCC@BBCGG;CBD@CCCCC3CB:::6;ABBBBBBAA5;;;;*;@@CB?B@@@>ABCCC@@?A?BCEECC?CBD@A;;;A@@@CCCBBCCCCBDDBCBCCA=@6:5999:@@@
@ATNG8:04191:04115
GATGGTAGCTCGCTGATGATATCTCCAGAAGATCAGGAACTCTAGAAGAATTCAGATTTTTAACACGAGAGTAAACGTAAAAGAAGGTTTTACAAGACTCACGTTAACAATATTGCAGCAGTACGCACACAATCGAAGCGCAGTAAGGATGGCTAGTGTAACTAGCAAGAATACCACGAAAGCAAGAAAAAGAAGTACGCTATTAACTATTAACGTACCTGTCTCTTCCGAAACGAATGAGTACTACTCTCAGAGACACACTACCATCGAATCACGAAAGTCT
+
ACCC@BB@@<=@@CCBBCCB@AACC@CCC@CBDC;;8;@AABBCAA>??;?8==>9::::'98?<?AA@@?<>?5=@;;;;.9?:@;@AA9ACDACBECGFAAA<@;;;6;@@>AA@A@CDDCGBAAA@@B?BBBB?;;;ABBBB?B@C;;8;C@@ACCB?ABBA@??BD@CBD?BBA@>5<9929====.<@>B888@???C<C<???B=B=;;@BC@CCCCCCC@C?BAA9@::69?@@@AABBBBBBBBBBAAABB888BB<??A>>;>;;;CCL?CCBA
@ATNG8:04193:04110
GATGGTAGCATCATGCATATCTCACCAGAAGATCAGGAACTCTAGAAGAATTCAGATTTTTAACACGAGAGTAAACGTAAAAAGAAGGTTTTACAAGACTCACGTTAACAATATTGCAGCAGTACGCACACAATCGAAGCGCAGTAAGGATGGCTAGTGTAACTAGCAAGAATACCACGAAAGCAAGAAAAAGAAGTACGCTATTAACTATTAACGTACCTGTCTCTTCCGAAACGAATGAGTACCTCTCAGACGCTCGTCCTAATCGATTCCGGATAGTCT
+
ACBC@BBBDCCCCBBCCCCCCBDDD@BCB>BBCCB@>@?ABBBBBB>BB?B@BCBAABA@.@;AAADFDBBBBB>AA>>?=?0?A=@5;;;7;CCABCCCCCC;;8;?AB=B::8;AAAC;;;CCCCCCCCC@BBBB?BCCBCBBB?A@C;;;;DCCCBBA?AAACAA=AC?D@A=AADCD=???9?@@AA2BG=@@@@AAA>><>====@:=8<?BBB@BCBBADD?C?BBC=A::4:?@DCCB?AAACCAA@===ABBD<AA<A>>>A=D>D9>===>==
@ATNG8:04193:04119
GATATACTCGCTGATACACCCAGAAGATCAGGAACTCTAGAAGAATTCAGATTTTTAACACGAGAGTAAACGTAAAAAGAAGGTTTTACAAGACTCACGTTAACAATATTGCAGCAGTACGCACACAATCGAAGCGCAGTAAGGATGGCTAGTGTAACTAGCAAGAATACCACGAAAGCAAGAAAAAGAAGTACGACTATTAACTATTAACGTACCTGTCTCTTCCGAAACGAATGAGTACACATCGTCGTGTCGTGCTACCATCGATTCCGGATAGTCT
+
@BBBBBBBBCCBBBDCCDDD>BBB?DDCC@?;?<BABBCDD@DD<?<?CCBBBBB1B>BBB>>>CCCCA=CCBBBBB3AA=A;?>>8@AB?B898AAAAA<?;?A<A@>:==>>>=><@@>>>????;???A:==>=>>=<8<<>>C>@<<<=AA@;A@==@A<AA>AAB>BA<;:3:792:AAAA/>=:<AAB677AAA:>;>><=4949>???<?AAA==<;A<AAD;@BB?>>>A998==>@AAB?@?CAAAAAABDD>D?AAAB?C?A?CDCBABB
@ATNG8:04204:04092
GATGGTAGTCTCAGATAGTCTATAGTACTCATTCGTTTCGGAAGAGACAGGTACGTTAATAGTTAATAGCGTACTTCTTTTTCTTGCTTTCGTGGTATTCTTGCTAGTTACACTAGCCATCCTTACTGCGCTTCGATTGTGTGCGTACTGCTGCAATATTGTTAACGTGAGTCTTGTAAAACCTTCTTTTTACTTTTACTCTCGTGTTAAAAATCTGAATTCTTCTAGAGTTCCTGATCTTCTGGTCTACTACACTGTACTCTCCATCGATTCCGGATAGTCT
+
<@AB@CCDBBBBBCCCCCBAAACCCGCHDCCC@BCCC=CC?C@CCCCCCC@CCDCC?B>@?=@9B@BBBCCBA@@<@@BBB5CE?CBCC=AABB?DCC?CC;;;BCCCABBBCCCCC?BBA=A>BCCCCCCC@CCCC899C@@@BCCCBBBCCCD@BBC?AA?B?A@ABAAACE>AAAAA7@@B><<;;;*;;;;:.;BCBBBBBBB@BCCC5DAAAC@C?CC?;::AABA@B?BBBCCB=@;;8;ABBCCCBBBCCBBBCCBB@ABCDEC?E?B?BCCDBAA
@ATNG8:04214:04135
GATGCGCGACGAGCGTAGACCCAGAAGATCAGGAACTCTAGAAGAATTCAGATTTTTAACACGAGAGTAAACGTAAAAAGAAGGTTTTACAAGACTCACGTTAACAATATTGCAGCAGTACGCACACAATCGAAGCGCAGTAAGGATGGCTAGTGTAACTAGCAAGAATACCACGAAAGCAAGAAAAAGAAGTACGCTATTAACTATTAACGTACCTGTCTCTTCCGAAACGAATGAGTACGTGTGCGACGTGTCTCCTACCATCGATTCCGGATAGTCT
+
:;<<<BB@?;>CCDCCCG@AA<AAA?<<@@@?=@?BBAAAHE@BB?B?@@@BBAAB2B?BBB::9@@@??8?777CCC3AA=@9>??5??@<@>;:<=>AA<@=A@<A@@<@B>>>?A??@@A=<=@@:?>=>:>@@AAA@@<@<@??<?A@@?@AD=A?>>BA:<>;>AC<A>9990::>;@ADED/>=:>>>>@?@>>;>=?@?D<@<@?=>>=???A<<<<A<ACA:A8849??A998>?;888;;:==<=>>A<A??;>888==:==B=>>==888
@ATNG8:04215:04135
GATGGTAGCTCGCTGATGATATCTCCAGAAGATCAGGAACTCTAGAAGAATTCAGATTTTTAACACGAGAGTAAACGTAAAAAGAAGGTTTTACAAGACTCACGTTAACAATATTGCAGCAGTACGCACACAATCGAAGCGCAGTAAGGATGGCTAGTGTAACTAGCAAGAATACCACGAAAGCAAGAAAAAGAAGTACGCTATTAACTATTAACGTACCTGTCTCTTCCGAAACGAATGAGTACTATAGACTATCTGAGACTACCATCGATTCCGGATAGTCT
+
<CCC@DBCB>>>?BBBCC@@@CCCG9CCD?BBBB@@;@<@@@@@?B@CB@B@BDAAAAAA2@;??BBBBFG:::5:?@CHEE3BC@B=AAA9BDFABBBBDCB;;;;@CC@DBB?BDCBC@ABBCBECBBBD@DAAA?BBBABBBB>C@C@@>@EDCCCBB?BBABAA?AA?B@B799@@>8>>=9=>>@@2@A?B;;;@@@>>;><?>@B7;7;ABBB@CCAAABA=@<???9@@@=:9:?CBCBBCCCCBBBBBBC???CCCD?CAAABD?B?B?CDBBB??
@ATNG8:04221:04092
GATGGTAGCTCTGCTCTGACTCTCGTACTCATTCGTTTCGGAAGAGACATGTACGTTAATAGTTAATAGCGTACTTCTTTTTCTTGCTTTCGTGGTATTCTTGCTAGTTACACTAGCCATCCTTACTGCGCTTCGATTGTGTGCGTACTGCTGCAATATTGTTAACGTGAGTCTTGTAAAACCTTCTTTTTACGTTTACTCTCGTGTTAAAAATCTGAATTCTTCTAGAGTTCCTGATCTTCTGGATACACTCATGTGCACCTACCATCGATTCCGGATAGTCT
+
///8)//98@:;;::=<556<666<@==>@0/+/;::39<7<5:@CBBAICCCBBA<A=?A??9?;AAA@BBB@A=;;;:;*<A>B;<;/;@@@?BBC?CC@ABACICACBCCDEAA?AAB?B?BBBCBBBBACCCIABBBBC@AACBCDCBBBC@CCEA@@?A@CCCBBBBCC@CCCCC;B=?=;::::*:B@@A=B@@ABC;;;BADGFD5CAAACGJ@EC@CCCCB@@=@?BBCCCC@CBB?BBBCCCCCDAB@DBAA?A@B?B9;;BB?B@C@CDCCBBB
@ATNG8:04227:04122
GATGGTAGCGCGACGAGCGTAGACCCAGAAGATCAGGAACTCTAGAAGAATTCAGATTTTTAACACGAGAGTAAACGTAAAAAGAAGGTTTTACAAGACTCACGTTAACAATATTGCAGCAGTACGCACACAATCGAAGCGCAGTAAGGATGGCTAGTGTAACTAGCAAGAATACCACGAAAGCAAGAAAAAAGAAGTACGCTATTAACTATTAACGTACCTGTCTCTTCCGAAACGAATGAGTACTATGTAGAGCTCTATACTAATCGATTCCGGATAGTCT
+
A?;><@AC@@?B@=@BBBBBBCBCC>CCB@BBBA@@<@>BABBAAA?AA>@>ABB@ACCC2D?BBB@AABBBBB?CDCCCBB3B@;A5;;;6<BC=BBBBABBBB@CAEC@BBB?CCCBCBCBBBBCCCBCD?BBAA>ABB@@A@?<@@CBC@BBBDBBBC?CAABBB?BB????:?????8;;77688888%9=:=888;:;>A5;79<>>/838>AAB?BB@@@CC@E?BBB;A??<???CEEBB>>@@@@>>=A@@??@A@@<>??>?=B=A=A@===>=
@ATNG8:04231:04108
GATGGTAGTACATGATAGACGACACCAGAAGATCAGGAACTCTAGAAGAATTCAGATTTTTAACACGAGAGTAAACGTAAAAAGAAGGTTCTACAAGACTCACGTTAACAATATTGCAGCAGTACGCACACAATCGAAGCGCAGTAAGGATGGCTAGTGTAACTAGCAAGAATACCACGAAAGCAAGAAAAAGAAGTACGCTATTAACTATTAACGTACCTGTCTCTTCCGAAACGAATGAGTACGATGAGATCTCGTGTGCTACCATCGATTCCGGATAGTCT
+
3:882558444?95454499545<;59994555555.5.5777///6::47488:55555$56556<<=B=<@A9@;;;;;;';A=A7;79CEDGAAAA@A@BAA>A=@@=@CB@CBCCBBBCBBBGCBBA@<@B;;:;AAABB;:8;?B;;8;ACBABAB@DBBCBB?BB?AAA?BBBBC=CCB?ECEFF3AA>CBCCBAAAA7;7;=?A1958ACCE@CBA@@@@5;2:::.4995:BBABCBBBAAAA@?????@????A@C?A;;;;;8=:>;>>AB@A@
@ATNG8:04213:04161
GATGGTAGCATCATGCATATCTCACCAGAAGATCAGGAACTCTAGAAGAATTCAGATTTTTAACACGAGAGTAAACGTAAAAAGAAGGTTTTACAAGACTCACGTTAACAATATTGCAGCAGTACGCACACAATCGAAGCGCAGTAAGGATGGCTAGTGTAACTAGCAAGAATACCACGAAAGCAAGAAAAAAGAAGTACGCTATTAACTATTAACGTACCTGTCTCTTCCGAAACGAATGAGTACCTCTCCAGACGCTCGTCCTACCATCGATTCCGGATAGTCT
+
B=AB:C=BBBBDB;66>BDABAA@B<B@C?BBBBBB@B?AAB??@?6::?A=AB>><A@@/@:@><=???????8<;99444$4:5:5<<<2@AB@9;:AAAA@@<@=@@<ACC?DBAAB;;;CBBB@@@BB?AA?@<@???BBCB?C@DAA?BDBABAAA@BCCCBB?BC?BBC?BA>>>:8;977799::&7<7:///;:?AA<>;>?==6=8=>AAA?ABAAABB?C@BBC>BBC>AABAAAB?A>=@<BDA@AB??>=>=@@@=>;;;>B=B=A<B==>??>
@ATNG8:04228:04231
GTTGGTAGGACGAGCGTCTGAGTGGTACTCATTCGTTTCGGAAGAGACAGGTACGTTAATAGTTAATAGCGTACTTCTTTTTCTTGCTTTCGTGGTATTCTTCTAGTTACACTAGCCATCCTTACTGCGCTTCGATTGTGTGCGTACTGCTGCAATATTGTTAACGTGAGTCTTGTAAAACCTTCTTTTTACGTTTACTCTCGTGTTAAAAATCTGAATTCTTCTAGAGTTCCTGATCTTCTGGTGTCTGATCTGTATCACTACCATCGATTCCGGATAGTCT
+
;;<?=??D?BBCC@?@CBCBDCBC?AABBBBC@BAAB=AB@D@CAACDCC=BCCCC@C?CDCC?C@CBBCAAACD?>?>>>0>@;@?AA=AEHDACBB?BD@BB@CC@DC@@?BBB?BBB<@<@CBBBBAA>BBBB>BA@ABBBBBBBCBBA@@;BDD@CC?C?BBCCCCCCC=BBBBB7?=B;:9999(9CEDG=BBCCCCEBA@5;;;;*;@AAC@B?CC@BBBCCBA=A?AAACCC>BBC@BCCBBBCCCCAAABBBCCDD=BBBABB?B>B>ABBBBAA
@ATNG8:04214:04270
GATGGTAGCGCACACATAGATACAGTACTCATTCGTTTCGGAAGAGACAGGTACGTTAATATGTTAATAGCGATAACTTCTTTTTCTTTGCTTTCGTGGTATTCTTGCTAGTTACACTAGCCATCCTTACTGCGCTTCGATTGTGTGCGTACTGCTGCAATATTGTTAACGTGAGTCTTGTAAAAACCTTCTTTTTACGTTTACTCTCGTGTTAAAAATCTGAATTCTTCTAGAAGTTCCTGATCTTCTGGACGACGCGCACTGACACTACATCGATTCCGGATAGTCT
+
3444.4<A:;?@<A?AABBCCBBBC<<<=;::6@;44)4;395;9995668<<<?>8<7;:999494977/////)/;)//:::*==>6;;<<3////49//)/;.44559:7<@<<@@9949<=27-9@=97://)/97729;;9;;;;<<>;;;=99.9==49:396:=88<99993<44444$47<545555$4:::<4<?>:;;566=8<<>>+5569949=B@<9000/)//)/3979999399939<<<==;;;<9955555599955444.4.45::<>>?B
@ATNG8:04184:04310
GATGGTAGCACACGAGATCTCATCGTACTCATTCGTTTCGGAAGAGACAGGTACGTTAATAGTTAATAGCGTACTTCTTTTTCTTGCTTTCGTGGTATTCTTGCTAGTTACACTAGCCATCCTTACTGCGCTTCGATTGTCGTGCGTACTGCTGCAATATTGTTAACGTGAGTCTTGTAAAACCTTCTTTTTACGTTTACTCTCGTGTTAAAAATCTTGAATTCTTCTAGAGTTCCTGATCTTCTGGCGCGTATGTATGTCGCCTACCATCGACTTCCGGATAGTCT
+
;<::7;==>>BB;;5<<556<;;;<<<=:;;<5666>4=>7;6;555:55.5<4458@8;=BC:C;>B<<<;<;:599989$9723=<=3<:;=+0/746;5:733>@9??@@@A;;57<=8><A?@995555:@?=68///83359555;;2252.22227:1728AAA==<<A178>>>2=;@788888(9:::=5>???@@;;;B=>@>@,///,/=6;6?B<@??ACBB<A8;;????=?==9:::>>===@>>>>AB@7732-2,,,,,),2,2),,33367
@ATNG8:04204:04296
GATTAGTATAGAGCTCTACATAGTACTCATTCGTTTCGGAAGAGACAGGTACGTTAATAGTTAATAGCGTACTTCTTTTTCTTGCTTTCGTGGTATTCTTGCTAGTTACACTAGCCATCCTTACTGCGCTTCGATTGTGTGCGTACTGCTGCATTATTGTTAACGTGAGTCTTGTAAAACCTTCTTTTTACGTTTACTCTCGTGTTAAAAATCTGAATTCTTCTAGAGTTCCTGATCTTCTGGATATGAGTGACTCGTGCTACCATCGATTTCCGGATAGTCTTACACCCGAC
+
<BD?CBBBBBCCECBBBCCCCCCCCBAA@@?@CDD=AA@C@CBCEDAB?ACAAB@B?BBBC?B?AAAA???BB>?>???.?D;@856(6@>@=ABC?BB598AAAB@;;:BAAAC<=<<=>9>:::B::;>BA==8;;::::;A???@A@?>;;7;><AG=A<>>>@????>:>8888,8:>:=====.==@@@0777///;:=@<=@@@,=//-74;0//-/<;;=>=;>:?>===><>?@<@@@@;;;@@??;;;==;;;D;?777///)/177<7737/-(-6333)--7
@ATNG8:04208:04301
GATGGTAGCTCTGCTCTGACTCTCGTACTCATTCGTTTCGGAAGAGACAGGTACGTTAATAGTTAATAGCGTACTTCTTTTTCTTGCTTTCGTGGTATTCTTGCTAGTTACACTAGCCATCCTTACTGCGCTTCGATTGTGTGCGTACTGCTGCAATATTGTTAACGTGAGTCTTGTAAAACCTTCTTTTTACGTTTACTCTCGTGTTAAAAATCTGAATTCTTCTAGAGTTCCTGATCTTCTGGGTGCGCTACAGTCTCTCTACCATCGATTCCGGATAGTCT
+
;ACC:BBEA966FMDCCCCD;<;ABBBBCC;;4;<;;4:B?C@BBCCDDEAB@BBD@D@CBBB?C@CCBBB@@@B?AAAAA0AA9;;CC?BBCCACCC?BB=@@A@;;:;CBBBDA@?@CCAE@DCBCBCCC@CCCD=@@CBBBCBBB@@@???B?BBB?BC=A=AABAABFHDAH;;;<.<>A>;;;;;*;BAAB<B;;;;:DBCB@BBBB3A@@@B>B>BB@@@ACCBFAC??@@BBA?@9;;0;A;;;BCBCCCBAA@ABCC?;<<@CB@D?A?ADCCC??
@ATNG8:04214:04290
GATAGTATAGAGCTCTACATAGTACTCATTCGTTTCGGAAGAGACAGGTACGTTAATAGTTAATAGCGTACTTCTTTTTCTTGCTTTCGTGGTATTCTTGCTAGTTACACTAGCCATCCTTACTGCGCTTCGATTGTGTGCGTACTGCTGCAATATTGTTAACGTGAGTCTTGTAAAACCTTCTTTTTACGTTTACTCTCGTGTTAAAAATCTGAATTCTTCTAGAGTTCCTGATCTTCTGGGTGCGCTACAGTCTCTCTACCATGATTCCGGATAGTCT
+
AEECCCBBBCCCBBCBECCCCCC@@ACCD@CDCC=CC@D?A@@CDCC?CCA@@<@>ACBB?B?BBBBCBBA?<AAAAB2BC@DCAA:ACCC=ABC?BB587@A?>=;??BA?;;8=?C9>:>>=>=AAA;A<<<:>>>;;;??AAAA@@@@@9@?A<AD;A;?A?@>@A>>;>AAAA5A=A<==>>=/9=777-3-----7:6:7:AAA.>===>7=;::58>;;:;;8=:>>A=<=176@@6::>B;77:7///===?@==97337;,---4;:89;;;
@ATNG8:04223:04314
GATGGTAGCGACGTGACAGAGCGCCAGAAGATCAGGAACTCTAGAAGAATTCAGAATTTTTAACATCGAGAGTAAACGTAAAAAGAAGGTTTTACAAGACTCACGTTAACAATATTGCAGCAGTACGCACACAATCGAAGCGCAGTAAGGATGGCTAGTGTAACTAGCAAGAATACCACGAAAGCAAGAAAAAGAAGTACGCTATTAACTATTAAACGTACCTGTCTCTTCCGAAAACGAATGAGTACGATGAGAGAGCTCTCTCTACCATCGATTCCGGATAGTCT
+
45CD8ABA@?::::;;;<>>><A<:699:5556555:7:;;544<8;;7966///(/:::)959///733389<;133/////$/9(/(///&/68(/38822288,2,26277836555>>>?=BBBAAC@@=?A??<????@@9:4;>A??=????CBBB?CBBBBB>AA?BBB5:8;::07;:69:::;+:>;A;;;@@@@@<A=B?>>18818ACEE>DBABA@@+0*0000*0==::>>CBBBBB?>?==<><<568=876:96;///88375949777755
@ATNG8:04187:04383
GATGGTAGTCTCAGATAGTCTATAGTACTCATTCGTTTCGGAAGAGACAGGTACGTTTAATAGTTAATAGCGTACTTCTTTTTCTTTGCTTTCGTGGTATTCTTGCTAGTTACACTAGCCATCCTTACTGCGCTTCGATTGTGTGCGTACTCTGCAATATTGTTAACGTGAGTCTTGTAAAACCTTCTTTTTACGTTTACTCTCGTGTTAAAAATCTGAATTCTTCTAGAGTTCCTGATCTTCTGGGTCTACGCTCGTCGCGCTACCATCGATTCCGGATAGTCT
+
9:>D?ABC@@@;;<@@<;96BB@BBA@;;95909>@D=BB@B?AAAB;@@8@B@;;;)989;<@7@?@AB<;00/;477988'///(488>3<<?>:>9969A69:AACC@BCBDCBCC@BBB@B?CBBBBBBC@BBCC?CA@@DCCCEBBBDCCC@@@@?CC@C>@@DBABBED?C;;;;.;@C>@AAAA,BBCIJ>C;;;AA@@@@8>>?@0@?@@D?A=@B?@@@;:;C@C@BBBBB@9@9;;/;@@AADBCCBAAACCCBCB?CBBBAA=@=@?C>>@CAA
@ATNG8:04191:04371
GATGGTAGTGTCGATATGAGAGTGTGTACTCATTCGTTTCGGTAAGAGACAGGTACGTTAATAGTTAATAGCGTACTTCTTTTCTTGTCTTTCTGTGGTATTCTTGCTAGTTACACTAGCCATCCTTACTGCGCTTCGATTGTGTGCGTACTGCTGCAATATTGTTAACGTGAGTCTTGTAAAACCTTCTTTTACGTTTACTCTCGTGTTAAAAATCTGAATTCTTCTAGAGTTCCTGATCTTCTGGTAGAGCGTGCATATATCTACCATCGATTCCGGATAGTCT
+
----(-52580//////;;9;666;;;559:540555>2:;244.445::;;2555559<499;:49=AB@:;;999.4499+9:.555>>3>?:>?9=;?:??:777?>@ACEEGID;;;;CCAD@CCBCBCCE>AAED@BAAABBBCCCCDCCB@B?CEC@@@>??BBCCABACEAEAA@@4?;?::999*;@@AG>DCBBBBBCCC@CCCC5CFCCC@C@CJ@CBABCCC?C?CCBDCC?BBC?CCCCCBBCCCCCCCCCBBBC@BBAAAC@D?C?CCBB@@A
@ATNG8:04202:04377
GATGGTAGCGCACACATAGATACAGTACTCATTCGTTTCGGAAGAGACAGGTACGTTAATAGTTAATAGCGTACTTCTTTTTCTTGCTTTCGTGGTATTCTTGCTAGTTACACTAGCCATCCTTACTGCGCTTCGATTGTGTGCGTACTGCTGCAATATTGTTAACGTGAGTCTTGTAAAACCTTCTTTTTACGTTTACTCTCGTGTTAAAAATCTGAATTCTTCTAGAGTTCCTGATCTTCTGGATAGCGACGCGATATACTAATCGATTCCGGATAGTCT
+
=CDC@CD@BBBC??@BBCEFCCBBCCCCCC???@@@C>BB@C@CBBCDDEBBBBCB@B@CBCB997;BCBB;;9G<;:;:;';?;A@BB=BBBB?BBB>BB6;;ADDIACCCCCCCC@BBC?CADDA@9::@;>AAB>BACBDBBBBBBBBBBBB@CBB?BC@D=?@BBBBCCD=A;:::.:;@;;;:;:*:@BCC>BBCCCCCICDACCCC5CCCCC@C@CB@DCBBCBB?B@BAACCF?BBC@CCABBCCAAABA@CBBDCC?BBBCC@D?A=AACCBAA
@ATNG8:04211:04343
GATGGTAGCTCGCTGATGATATCTCCAGAAGATCAGGAACTCTAGAAGAATTCAGATTTTTAACACGAGAGTAAACGTAAAAAGAAGGTTTTACAAGACTCACGTTAACAATATTGCAGCAGTACGCACACAATCGAAGCGCTGTAAGGATGGCTAGTGTAACTAGCAAGAATACCACGAAAGCAAGAAAAAGAAGTACGCTATTAACTATTAACGTACCTGTCTCTTCCGAAACGAATGAGTACTATAGACTATCTGAGACTACCATCGATTCCGGATAGTCT
+
5<==?CCBCBCBCBCCDCBBBCCCCACDC>A@CB;;7;=AABABAF@CB?B?BA=:9:::):9>?>@BABBAAA;@?;;;;;*;@<@5;;;&9<<=>AAC@DACC?B@BC@DCC@CD99:CCCHCCCBBBCB@CCBB>AAACBBBA>A@B;;8;BBBBCCC?BBBBBB?BB?BBC<??:::29>?;98898+8D=CA>??A@@@<><=>=A1818>A@@>ABAAABD@C?BA@;>==9989@@BCBCCBA>>>?>AAC???BBBB?B9::CC@C?B@BA?B999
@ATNG8:04216:04342
GATGGTAGATATATGCACGCTCTACCAGAAGATCAGGAACTCTAGAAGAATTCAGATTTTTAACACGAGAGTAAACGTAAAAAGAAGGTTTTACAAGACTCACGTTTAACAATATTGCAGCAGTACGCACACAATCGAAGCGCAGTAAGGATGGCTAGTGTAACTAGCAAGAATACCACGAAAGCAAGAAAAAGAAGTACGCTATTAACTATTAACGTACCTGTCTCTTCCGAAACGATGAGTACGAGAGAGCACACGTGTCTACATCGATTCCGGATAGTCT
+
68??6:?BB@@;>666=B>CCCBBB>ABB@@@@CAA<A?@00000;:==9=698373887'86>=>?=<<7778+3344=>=)>=593999+9<<:;;AA9B=999)97@@7@59055<;>BBBBCCEHCCCB?BC;;8:@@@CC999:?B@D@9:9;?>==;>>>BBD?BB587=8==;;=7=@@?BEEEF100<////557;A;A5;;;;:A:9599929<;<???=>9:8:/:-----79:9:???::8:::::;325<;;::@@AAC<@;@185:7::>
@ATNG8:04224:04356
GATGGTAGAGTATCATGTGATCTCCAGAAGATCAGGAACTCTAGAAGAATTCAGATTTTTAACACGAGAGTAAACGTAAAAAGAAGGTTTTACAAGACTCACGTTAACAATATTGCAGCAGTACGCACACAATCGAAGCGCAGTAAGGATGGCTAGTGTAACTAGCAAGAATACCACGAAAGCAAGAAAAAAGAAGTACGCTATTAACTATTAACGTACCTGTCTCTTCCGAAACGAAATGAGTACTATAGACTATCTGAGACTACCATCGATTCCGGATAGTCT
+
44<<7<CBAA?B?==669@99959.56=8==?CBB@C?BBB;;:F?BA?B?:::97CCC3B?AA@BBBBABBF>??@@@@@,??;@<BB@9ABDADCCDCBEBB>B@CC@BBB?CCDCBBBCCDDDCBBBB?BCBB?ABCCABA@9@=A::7;BCBCBCD?BBBBBD?BB=>>?;??AAA9===9999999%9@;=879AAABB:>:==>?1839ABBB@DCBAA@>393:::/8899)9;<=?@ABAAAB858<ACBB?@?BBBB?B:99AA=A?B<??AA999
@ATNG8:04186:04406
GATTAGCTCACGTACGTCACACGTACTCATTCGTTCGGAAGAGACAGGTACGTTAATAGTTAATAGCGTACTTCTTTTTCTTGCTTTCGTGGTATTCTTGCTAGTTACACTAGCCATCCTTACTGCGCTTCGATTGTGTGCGTACTGCTGCAATATTGTTAACGTGAGTCTTGTAAAACCTTCTTTTTACGTTTACTCTCGTGTTAAAAATCTGAATTCTTCTAGAGTTCCTGATCTTCTGGAGATACACTTGATACTCTACCATCGATTCCGGATAGTCT
+
;AA=ABBABBBBBBAA@BBCDCBBBBCCBB?AFF@CB@CACCBBCCC@CDCCC?C?CCBB?B?BCCBB@@AB>B@BBB1@A<A77759CBB@BBB?BC<>=?BBB?CCCCCAAA>BAA:?:????===>9>?AA9>>AA;;;;ADAAA9<;A<>>><@@:>:?>@@>@@@@<???BB5A<A;@@AAA/?A9;90656///<::>;?DEE/A;;;A<@;??=B???><<8<8==@>>>:==@<@BBAAA@@@8>>@@@?9968388666@7<6;9==??>>>
@ATNG8:04194:04405
GATGGTAGCAGACGTGACAGAGCGCCAGAAGATCAGGAACTCGTAGAAGAATTCAGATTTTTAACACGAGAGTAAACGTAAAAAGAAGGTTTTACAAGACTCACGTTAACAATATTGCAGCAGTACGCACACAATCGAATCGCAGTAAGGATGGCTAGTGTAACTAGCAAGAATACCACGAAAGCAAGAAAAAAGAAGTACGCTATTAACTATTAACGTACCTGTCTCTTCCGAAACGAATGAGTACGTGTGCGACGTGTCTCTACATCGATTCCGGATAGTCT
+
3;<<7;;4445544::555=>666@;>>F;90@@00,-055--///;6;;6<255333<;;+=/33933334===5446<<<<*<=7;7;@@9CCC@@<;;=9545068==:@>>9;?@=@A;;<FCCDCCCC@CCAA=ABA@@@AB<A=@;;5:BAABBBC@CCBBBB?BB?CBB?C?@AB;?;;5/00000%00*00/:=?CAA<A<@===;A<656::5::;;>=<9=9:>?9>8838??@AABBCD988?@?@@@@9886=9:A666:(/)/)/886777
@ATNG8:04204:04423
GATGGTAGAGTACAGTGTAGTAGACCAGAAGATCAGGAACTCTAGAAGAATTCAGATTTTTAACACGAGAGTAAACGTAAAAAGAAGGTTTTACAAGACTCACGTTAACAATATTGCAGCAGTACGCACACAATCGAAGCGCAGTAAGGATGGCTAGTGTAACTAGCAAGAATACCACGAAAGCAAGAAAAAGAAGTACGCTATTAACTATTAACGTACCTGTCTCTTCCGAAACGAATGAGTACACATCGTCGTGTCGTGCTAATCGATTCCGGATAGTCT
+
CBCC?BBCCBBBBBDCCCCBBBDCC?CED?BCCCAA<A<@@BBCCC@BC=A?AA?77877)9=ABDCBBBBCB?8>>99:9:*;?;>4999&5<A:>A=CCHDBB?B?CD@CCC?ABBBBCCCDBBBBDCBB?BCCC?BACBAAAA=B@DDD@AABCCCCC?BBBA@@>BC>==>?BBCCD>????BBBBB3BB@A666AAB@@;@;??@@<?;>ACBB?BBDDBBB?B?BDD>CBA=@ADDCCCCAACAA>AAACC???BBBC=@ACCC>?=??BBAB888
@ATNG8:04225:04391
GATGTAGCGCACACATAGATACAGTACTCATTCGTTTCGGAAGAGACAGGTACGTTAATAGTTAATAGCGTACTTCTTTTTCTTGCTTTCGTGGTATTCTTGCTAGTTACACTAGCCTTCCTTACTGCGCTTCGATTGTGTGCGTACTGCTGCAATATTGTTAACGTGAGTCTTGTAAAACCTTCTTTTTACGTTTACTCTCGTGTTAAAAATCTGAATTCTTCTAGAGTTCCTGATCTTCTGGAGATACACATGATACTCTACCATCGATTCCGGATAGTCT
+
<CAAABBBBCCCCBCBBBEDCDCECCCBCAA=@;;;.;B:@<BBBGBBB@CCCBB@C@CCCB@B>AC@@@@BBA?ABAAA2AC?BBBD=CCCC?B;<5;A5;;A@@B5;;;:;@;:4;5;5;4:?AAAA@B?BBBB@CCCCIBBBDCCBBBCBB?BBB?CB@B?BBABBAAAA@CBBBB7@=@>;<;;;*;AA@A>ACBCAAABBC@DHHE5BBBCE@D?CC@BBACBAA>A>???BCD?AAC@CCDCBCCCBBCCCCCBAA@@<>000@@=A<>:ABBCB;;
@ATNG8:04230:04430
GATGGTAGGTGCACATGAGTGTATCCAGAAGATCAGGAACTCTAGAAGAATTCAGATTTTTAACACGAGAGTAAACGTAAAAAGAAGGTTTTACAAGACTCACGTTAACAATATTGCAGCAGTACGCACACAATCGAAGCTCAGTAAGGATGGCTAGTGTAACTAGCAAGAATACCACGAAAGCAAGAAAAAGAAGTACGCTATTAACTATTAACGTACCTGTCTCTTCCGAAACGAATGAGTACGATGAGAGAGCTCTCTCTACCATCGATTCCGGATAGTCT
+
;>AA>AEDABBBCACBCCDDCCCCB>ABB?CBCB@@=@?BBCCCCC?CD<A?ADC>>?>>0>=BBBBCGDDB@?6=B99999*;C>B5;;;6;BB?CBBBCBDCB>B>BB>BBB>A@BBBBBDCCCCCBBBC?CCCC=BACCABAA?B@CCB?BCCDCCCA?BBBBBB@BB?===;==BBA9>7818<;==1>C?D996A@@AA;?;@BCC7:7:BECC?BCCBBBB>A>@CE>CBA?BBBBBBBBBBBBBBBBBBA@@;888CC;>;;;;A;A=A==?=><<<
@ATNG8:04217:04444
GATGGTAGAGAGAGCTCTCTCATCGTACTCATTCGTTTCGGAAGAGACAGGTACTTTAATAGTTAATAGCGTACTTCTTTTTCTTGCTTTCGTGGTATTCTTGCTAGTTACACTAGCCATCCTTACTGCGCTTCGATTGTGTGCGTACTGCTGCAATATTGTTAACGTGAGTCTTGTAAAACCTTCTTTTTACGTTTAACTCTCGTGTTAAAAATCTGAATTCTTCTAGAGTTCCTGATCTTCTGGGCTGCGCTGATATGCGCTACCATCGATTCCGGATAGTCT
+
/788488<BBB@@@@0///////<<===?CCD@CCDD>CCACACBBCCCC@BBDEE@CAC;:;?B@ABBBC@>;;7;<@@@)66166<<1<<6625=;:>A*//////49;;;;;==?BBB<?<?@@00000:?989?893:===BBBBBBB@@@=?=??A=8=6;;;@BA?==666A>A1:5:5;9:::*9999;*/*/>8889=65/5:99(:797=7;:;A>B@@@@>=:><AAAA>>;;===6:///====@@D?????>===>;;;BB;>;><@?AA>>>
@ATNG8:04220:04474
GATGGTAGAGAGACTGTAGCGCACCCAGAAGATCAGGAACTCTAGAAGAATTCAGATTTTTAACACGAGAGTTAACGTAAAAAGAAGGTTTTACAAGACTCACGTTAACAATATTGCAGCAGTACGCACACAATCGAAGCGCAGTAAGGATGGCTAGTGTAACTAGCAAGAATACCACGAAAGCAAGAAAAAGAAGTACGCTATTAACTATTAACGTACCTGTCTCTTCCGAAACGAATGAGTACTATGTAGAGCTCTATACATCGATTCCGGATAGTCT
+
;;AA=AACCABACCCCCCCCCCCCC?CCC@CCCCBB@B@CACCCCA?CC?C?BBBB@@@@2@=ACB???CCD?D@CD;;;;;*;F@D7;;;6;CC=AB@BBCDCC@C@BA>ABB?BBBCCCCCCCCCCBCAA?ACCC?BBBA@@??<@?B@@>ADGFCCBA=AACCCB?BB@AAA<?????8?@>;?====.=A<@;::>??FD7;7;AAA3838A@??@BBBBBA@3:3999,88937@@CBBBAA=CBB@@@??@??A@@@@@@@A<?<?=>>>>766
@ATNG8:04234:03877
GATGGTAGCGCATATAGCGCAGCCCAGAAGCATCAGGAACTCTAGAAGAATTCAGATTTTTAACACGAGAGTAAACGTAAAAAGAAGGTTTTACAAGACTCACGTTTAACAATATTGCAGCAGTACGCACACAATCGAAGCGCAGTAAGGATGGCTAGTGTAACTAGCAAGAATACCACGAAAGCAAGAAAAAAGAAGTACGCTATTAACTATTAACGTACCTGTCTCTTCCGAAACGAATGAGTACGATGAGAGAGCTCTCTCTACCATCGATTCCGGATAGTCT
+
98-.(--44>A@665<<669<;==3<774///:;99097>555::B8@?>A;;;787;;;,=6;<;:::>3733(3345@@@+>>9=1655&5;;4;;=<:::499)9<BC:??B;???;A@BBBAA@@B;;;?CB@@>?AA????B>B@CBB>ABBBAAAB?:::AAB?CC<:99=@:998.733,39;;;;%8825522;:??@;@4;;8:7:=A>B;;6;:8>@?@?B<=>?7;7707<>?@AAAAABBCC?:8?8877::78/6;///98486<1:8>>99:
@ATNG8:04246:03840
GATGGTAGTATAGAGCTCTACATATACTCATTCGTTTCGGAAGAGACAGGTACGTTAATAGTTAATAGCGTACTTCTTTTTCTTGCTTTCGTGGTATTCTTGCTAGTTACACTAGCCATCCTTACTGCGCTTCGATTGTGTGCGTACTGCTGCAATATTGTTAACGTGAGTCTTGTAAAACCTTCTTTTTACGTTTACTCTCGTGTTAAAAATCTGAATTCTTCTAGAGTTCCTGATCTTCTGGGCAGACTCTCACACGCCTACCATCTATTCCGGATAGTC
+
ABBB>ABBBBCCCCCCBCCB=CHCFCCCC;;:<BBC>ED@C@BBBCCCC@BCBCB@B@CCCC@B@BBBBAAAAB?BBDDC2CC@C@@@:???A=ABA<??798?CCC?ABAAAAAA>B?A7;7;>>><==?;?AAA4=;AA::;@AAAB@:;;;:>>>:==:==AAA???@AA9=8787,8:>9:::::):<;<<5===;;;=:::18888(8<<=><?=@A<A???>==<@:=>=>>@:>=BC9A<;;;;==>AA???@9===9=///:9170638==?>>
@ATNG8:04250:03853
GATGGTAGTATCTGTCTACGAGAGCCAGAAGATCAGGAACTCTAGAAGAATTCAGATTTTTAACACGAGAGTAAACGTAAAAAGAAGGTTTTACAAGACTCACGTTAACAATATTGCAGCAGTACGCACACAATCGAAGCGCAGTAAGGATGGCTAGTGTAACTAGCAAGAATACCACGAAAGCAAGAAAAAAGAAGTACGCTATTAACTATTAACGTACCTGTCTCTTCCGAAACGAATGAGTACTGTATCTATGTGTGCGCTACTATCGATTCCGGATAGTCT
+
;<BCACBBAB@A@DBBCCCBCBECC@DDD?BBBBBC<?<@@BBBDD=AA?D@A?=88787(9;ABBABCCE??<7<?@BCBB5AA=B5;;;*:@D?CAAADGGBB?B@CD@DDD<??DBDCCDBBBDDBBAC@BB??<@BCACB??<@?BAB@BCBBBCBB?BDBBBA?BB>BBA<@@::9,8;;999::::%:@<@888AAAAA<A=@?==:=:=ACBB@CBBBBBB>B?BCC:C9999EDCCBBBBBBBBBBABBBBCCA==>AA????@?;><><==>A:99
@ATNG8:04257:03904
GATGGTAGGCGTGTGAGAGTCTGCCCAGAAGACAGGCTCTAGAAGAATTCAGATTTTTAACACGAGAGTAAACGTAAAAAGAAGGTTTTACAAGACTCACGTTAACAATATTGCAGCAGTACGCACACAATCGAAGCGCAGTAAGGATGGCTAGTGTAACTAGCAAGAATACCACGAAAGCAAGAAAAAGAAGTACGCTATTAACTATTAACGTACCTGTCTCTTCCGAAACGAATGAGTACGATGAGAGAGCTCTCTCTACCATCGATTCCGGATAGTCT
+
9;?@=@AD?BABB@@@@DG??@;;9)4=9<@BBBC<CBBB9:9;9;2:;@A@99999$94>@@?@@BAAGD=C??@CBB0;;6:=AAB5;8@=C???GCBAB@C@CB?ABA187?@ABBBBAAAA>>>><>@@A:==<<<=6618;@AB?BAABBCBB?BBBCAB?AB?BDD9<<999.:=@;=====,993:ABBBBBCC?B?BBBB@B@BBBBA?A=??>>><@;@<>690000>>>0;:BBAACBAAA???AABBDDCC<??===?=B<C?CDABBBB
@ATNG8:04263:03933
GATGGTAGCAGACGTGACAGAGCGCCAGAAGATCAGGAACTCTAGAAGAATTCAGATTTTTAACATCGAGAGTAAACGTAAAAAGAAGGTTTTACAAGACTCACGTTAACAATATTGCAGCAGTACGCACACAATCGAAGCGCAGTAAGGATGGCTAGTGTAACTAGCAAGAATACCACGAAAGCAAGAAAAAAGAAGTACGCTATTAACTATTAACGTACCTGTCTCTTCCGAAACGAATGAGTACGTGTGCGACGTGTCTCCTACCCATCGATTCCGGATAGTCT
+
4:>>=965<<><5565/:://////299=95555993:8=<<595:5;?2504:9////0'/09///6//3888913333333$33,3,333&37739:333;;55/5/55366626555;<>>>BBBB@@@A>A@@@>ABABCDBD?B?B@@>@CCBCBBB@CBBBBB?@@:@9848A???17735778999%9;88;8>>=@AB<@;@AAB=@<>8;<B@BBBCCBB?@000=5;00*099;?BCCCAB997????A@@@@<@@@A:>>====:>:==B@@@???
@ATNG8:04240:03976
GATGGTAGGTGCAGCATGAGTGTATCCAGAAGATCAGGAACTCTAGAAGAATTCAGATTTTTAACACGAGAGTAAACGTAAAAAGAAGGTTTTACAAGACTCACGTTAACAATATTGCAGCAGTACGCACACAATCGAAGCGCAGTAAGGATGGCTAGTGTAACTAGCAAGAATACCACGAAAGCAAGAAAAAGAAGTACGCTATTAACTATTAACGTACCTGTCTCTTCCGAACGAATGAGTACGATGAGATCTCGTGTGCTACCATCGATTCCGGATAGTCT
+
//88+//B?CCE666<:;9<995555.5:;6555<<<8=;=BCCCBC@CC:;6;?@::;;;$:7?ABBBCCCCBB:BC;;;;;*;B@D4;;;&9>>:<CCBBCBAA?A@CF?AAA?CCCCCCCDCBBBCCEDD@DBBB?AA@@@@::4;?B@@=@CCBBBCC@CBBABB@AA>ACC?BBB@?8@==8<<<<>.?A@BAAAABBCA8;8;A==1718>DCCACBBBBCB=B?BB@BCB?BBBBBBBABBCDBAAB@A@CB@A@BBB>?>8:;@<><>;@@@B:::
@ATNG8:04242:03940
GATGGTAGTATCTGCACACTCTGTCCAGAAGATCAGGAACTCTAGAAGAATTCAGATTTTTAACACGAGAGTAAACGTAAAAAGAAGGTTTTACAAGACTCACGTTAACAATATTGCAGCAGTACGCACACAATCGAAGCGCAGTAAGGATGGCTAGTGTAACTAGCAAGAATACCACGAAAGCAAGAAAAAGAAGTACGCTATTAACTATTAACGTACCTGTCTCTTCCGAAACGAATGAGTACACATCGTCGTGTCGTGCTACATCGAACTTGCAGAGTCT
+
:;<C@CC?@@@@ABBB@AACFCCCCABABBIFCC::9;?BBDCBBB@CC?C?C??77888.9?ABDBAABABBD;?=;<;;;*;D?C>BBB:BCC@DEGCBDB;:6;?CB?CDD@BBDBBBDCCCAAAB@@@@BBBC?ACDDCCBB=B<B??=@BBABBBB????ABB?BB?>??<>?@AA=???<@@@@@2@A>????B?EA@<@<A>>>;><>ACCC@CCBBBCC@B@BAB<BCC?BBBBBCCCBBBBBBBBBB??????@BCCFBAB?BB>AACCAAAAA
@ATNG8:04249:03946
GATGGTAGTACATGATAGACGACACCAGAAGATCAGGAACTCTAGAAGAATTCAGATTTTTAACACGAGAGTAAACGTAAAAAGAAGGTTTTACAAGACTCATGTTAACAATATTGCAGCAGTACGCACACAATCGAAGCGCAGTAAGGATGGCTAGTGTAACTAGCAAGAATACCACGAAAGCAAGAAAAAAGAAGTACGCTATTAACTATTAACGTACCTGTCTCTTCCGAAACGAATGAGTTACGAGAGTCAGAGCAGAGCTAACATCGATTCCGGATAGTCT
+
798=<A@AACBBBBBC@@@B<;;@C@BBB@CCCCCD9;9;ABABBB@BC?C=>=?;::;;*;?BCCHJCCCBBB;A@;;;;;*;A>?5;::09BB?CCBBBDDCC?B?BB?BCC?BBCBBBBBCCBBBDEDF?CCCC@BBBBCCBB?B@CAA?ACCDCCCB@BBCCCC<@@@CCC?@C988*9<<999:9:9%0>;=000:=A@B?B?BBAB<>;>@ABA@DDBBBCB?B@BCC=C@@>@ACCC@BBBBBBBBBCCAAAAA>>>CC?BBBBB>>:=8=;=>=B;;;
@ATNG8:04259:03989
GATGGTAGCGCATATCAGCGCAGCCCAGAAGATCAGGAACTCTAGAAGAATTCATAGATTTTTAACACGAGAGTAAACGTAAAAAGAAGGTTTTACAAGACTCACGTTAACAATATTGCAGCAGTACGCACACAATCGAAGCGCAGTAAGGATGGCTAGTGTAACTAGCAAGAATACCACGAAAGCAAGAAAAAGAAGTACGCTATTAACTATTAACGTACCTGTCTCTTCCGAAACGAATGAGTACTGCGTCTCACTCTCGCCTACCATCGATTCCGGATAGTCT
+
3988:@?A@BBC@@@CBBBBBBBBF=AB=7666<<>1626>==>=B>?>::6//////////$/5:;;;;555<==4;;33777'37-3389;/;::6:<:::;;33,3;;;4=@76999:>>BBBCCCCCCBD@CCBB@BBBABB@@<B@CAA?@CCCCBCB@BBBBDB?BA>BBB9==787)99949CCCC3BB?B:9:BCCCC>A>ACBB<A<AACCCBCCCBBCB;;;;ED>C@@>@BBFDBBBCCCCCBCCCCCAABB@CCC@B9::BC>A?A@BCCC@AA
@ATNG8:04237:04010
GATGGGTAGCTCTGCTCTGACTCTCGTACTCATTCGTTTCGGAAGAGACAGGTACGTTAATAGTTAATAGCGTACTTCTTTTTCTTGCTTTCGTGGTATTCTTGCTAGTTACACTAGCCATCCTTACTGCGCTTCGATTGTGTGCGTACTGCTGCAATATTGTTAACGTGAGTCTTGTAAAACCTTCTTTTTACGTTTACTCTCGTGTTAAAAATCTGAATTCTTCTAGAGTTCCTGATCTTCTGGCGCTCTGTCACGTCTGCTACCATCGATTCCGGATAGTCT
+
4=;;?<?B@@?;@C@@?@BBC;:9ABBBB=BBB@ACCD>CC@C@BCBBCCCACCCCC?B?CCDD@B?@@@CC:;6?8<@A@A0:;44499,:>@@;ABB9:;:;;BCBCACEBBBBBC@BBB@C?BB?@@A@C?BBAA@CCCCC@AACCCCCBCBB@AAA?BD?C?BACBBBCDDACCDDD;C?B>@?@@@0@BCBD>BAAAAAB;;;;????0@@@@B@D?CB?A@@AAAE@C@BBBDEC?A@B?A@@AB:;:BBABBB@@@BBC@BAAABC?B?B@CCCCBBB
@ATNG8:04248:04022
GATGGTAGCTCTGCTCTGACTCTCGTACTCATTCGTTTCGGAAGAGACAGGTACGTTAATAGTTAATAGCGTACATCTTTTTCTTGCTTTCGTGGTATTCTTGCTAGTTACACTAGCCATCCTTACTGCGCTTCGATTGTGTGCGTACTGCTGCAATATTGTTAACGTGAGTCTTGTAAAACCTTCTTTTTACGTTTACTCTCGTGTTAAAAATCTGAATTCTTCTAGAGTTCCTGATCTTCTGGTGTCTGATCTGTATCACTACCATCGATTCCGGATAGTCT
+
----(--55-/444;==556;5556655<;5405:::5<>9>:=BBABBC@BBCCC?B>BAAB?B@CDCCCCCCB@;;;:9*9@=?>@@;@AAB=A@CGCGACCBCCD@CDCCCDCC?BBB=A>BD@@9<;;5;AB@=ACICCCEECCCBCDDDD?BBC?BC@B?ABCCCCCCF=A:;;;6;>C;;;:::*:@@BF=BBCCCCBAAA5;;;;*;BBBB@CAEC?BBCEBBB@B@BCCDCC?BBB>BBCCBBDJ@@@DDCCCCCEE@BBBBDD@D=B?BBBBBAA
@ATNG8:04256:03999
GATGGTAGCATCATGCATATCTCACCAGAAGATCAGGAACTCTAGAAGAATTCAGATTTTTAACACGAAGAGTAAACGTAAAAAAGAAGGTTTTACAAGACTCACGTTAACAATATTGCAGCAGTACGCACACAATCGAAGCGCAGTAAGGATGGCTAGTGTAACTAGCAAGAATACCACGAAAGCAAGAAAAAAGAAGTACGCTATTAACTATTAACGTACCTGTCTCTTCCGAAACGAATGAGTACCTCTCAGACGCTCGTCCTACCATCGATTCCGGATAGTCT
+
ABAA>AAAA@@@=666=@>BC;9;B=B@B?@@@;;9?B>>>=00/;6::69977333333$31788/0*/===>:19=:44444#49399@@@0?>>:=A?CBBD;;7:?AC?CDD>@ACCCBBCCCCCCGCBB@BBAB=BACBBCBB@B@C;;<<FEDCDCC@AAAAAA@BB@CBB799?<<5;77/8999:9%:@=9:9?C???A<@;??DD=A===BA@=@DAAABB@B?BAB;A::8:@ABBBC@BBBBABBCDA@??@@=?>>:====>><@;@<BBAA??>
@ATNG8:04273:03992
GATGGTAGTATCGTGTCTACGAGAGCCAGAAGATCAGGAACTCTAGAAGAATTCAGATTTTTTAACACGAGAGTAAACGTAAAAAGAAGGTTTTTACAAGACTCACGTTAACAATATTGCAGCAGTACGCACACAATCGAAGCGCAGTAAGGATGGCTAGTGTAACTAGCAAGAATACCACGAAAGCAAGAAAAAAGAAGTACGCTATTAACTATTAACGTACCTGTCTCTTCCGAACAATGAGTACACACTCTCTTATGACACTACATCGATTCCGGATAGTCT
+
4;>>?CB>@=00/////;>>>BBBBB>BCD@CB;;;A<@:?@>883;688474;;7737773#73<:<A;:A=38829?;;;;;*;A=A5;;;;*;AA>B<:<CCA;;5;;?@>A;;7;AAADBBBGDCBBBBBC@CCCC9:9BBBBBC@B?C@A>@CCCCBBB?BBBBBB>AA=999:??:::,8<<8999999%9>;<:8:;99//)//3689294??B;;8;BBAA::8:?AA=AA?BDBBACBBEBBABCCA<A@?:::===AA@@@>>:=<@;>>@@@@;
@ATNG8:04276:04036
GATGGTAGGACGAGCGTCTGAGAGGTACTCATTCGTTTCGGAAGAGACAGGTACGTTAATAGTTAATAGACGTAACTTCTTTTTCTTGCTTTCGTGGTATTCTTGCTAGTTACACTAGCCATCCTTACTGCGCTTCGATTGTGTGCGTACTGCTGCAATATTGTTAACGTGAGTCTTGTAAAACCTTCTTTTACGTTTACTCTCGTGTTAAAAATCTGAATTCTTCTAGAGTTCCTGATCTTCTGGATATGAGTGACTCGTGCTACATCGATTCCGGATAGTCT
+
4<<>?CBB?@@@?<@:@::;>?@A=A@??@9;49BCC6=B@C?>>9955:5::;55.56;:<<9A;AA0--5--(,6055555'--(/:;;3;;;;9=>>9??<=BABCCADCBCECCC@DCB=@>ACBBABBC@CCCC@CDHCCBBBCCAAABBBB?BDD@AB?A=@@BBBCCLH@C@@@@3@9@>;;;;.9=@@D>CBBBACB:9929999'9??@@?@@@@=@BCBBBBAC?BBDCBB=@;;7;CFBBAAACCBCCC;;<BC@@@AA?>:>3;5<;;BEBB
@ATNG8:04280:03999
GATGGTAGCGCATTTCAGCGCAGCCCAGAAGATCCAGGAACTCTAGAAGAATTCAGATTTTTAACACGAGAGTAAACGTAAAAAGAAGGTTTTACAAGACTCACGTTAACAATATTGCAGCAGTACGCACACAATCGAAGCGCAGTAAGGATGGCTAGTGTAACTAGCAAGAATACCACGAAAGCAAGAAAAAAGAAGTACGCTATTAACTATTAACGTACCTGTCTCTTCCGAAACGAATGAGTACGTGAGAGAGCTCTCTCTACCATCGATTCCGGATAGTCT
+
::@@@@<@@CCAAB>BBBCCDDA@@>@CC?BBBC@@A?A@BBCBCCB?AA?B@B?>77777(8;>@ABBB@A::9,9=;;;;;.;B>C5;<;.;AA=@BBA@@@00-0;>><@@C?BBBBBBCCCCCDBCCCC@CACB=@?BB@@AF<@=@9:5:AABCCCCAAAAABB@CC??>??AA:::,9<<8<>??>@'<=:>889AAACB;?;??CB5858>BBA@BBBBCCC?B?BBB=BCC<?@BAAADBBBB@@@@AA@@:;;AA@@<@778AA<A<><>@?@===
@ATNG8:04283:03990
GATGGTAGCACACGAGATCTCATCGTACTCATTCGTTCGGAAGAGACAGGTACGTTAATAGTTAATAGCGTACTTCTTTTTCTTGCTTTTCGTGGTATTCTTGCTAGTTACACTAGCCATCCTTACTGCGCTTCGATTGTGTGCGTACTGCTGCAATATTGTTAACGTGAGTCTTGTAAAACCTTCTTTTTACGTTTACTCTCGTGTTAAAAATCTGAATTCTTCTAGAGTTCCTGATCTTCTGGATACACTGCATGTGCACCTACCATCGATTCCGGATAGTCT
+
//9:6;@??CCC?<;A@?><<666;<;:;;;;6>55.5:49.559;<<<8<C==A<@6:4:<.4055<;<<:;;9A<>=?+B@873333+3;==555<8<:6800//0*/998::??<<B:<@=A;;//...28;;=48<898888889==999975555993:6<>AA???AA7;6@@>.<,/-/3=;=,77999+//9///7<<97;BBB/A888A=A<AA<ABB>>>>=B<===B@A<@AA<BB==<<///977///9>59>B=>===@@:=:=99998:89
@ATNG8:04234:04051
GATGGAGTGTCATATGAGAGTGTGTACTCATTCGTTTCGGAAGAGACAGGTACGTTAATAGTTAATAGCGTACTTCTTTTTCTTCTTTCGTGGTATTCTTGCTAGTTACACTAGCCATCTTACTGCGCTTCGATTGTGTGCGTACTGCTGCAATATTGTTAACGTGAGTCTTGTAAAACCTTCTTTTTACGTTTACTCTCGTGTTAAAAATCTGAATTCTTCTAGAGTTCCTGATCTTCTGGAGATATCATCAGCGAGCTACCATCGATTCCGGATAGTCT
+
9<AC?@:?;;<<>>=BCECCCCCECBAAA;;4;>A@;?@<B?BBCCC;;9<@?@@?@=@ABB>B?BCBBCDBBA>;;;;;);>;=CC>BAAC?BBC@DE>::;?CB?BBBBBBBB>A????BBCBA@9:4:?AA<>>?;;;====;;;AAAB;CBA?AH@CACBABBCCCD=BBBBB7B@CACCEFE5DCBAA<@CB@@@A@CC5;;;;*;;;;;5;>@@=@BBBBBB>A>AAABAA<??B@BBEDEDCCCBBCCCBBBCCD?B:::?A=@=B=@B@B000
@ATNG8:04242:04080
GATAGTGTGTCTCTGAGAGTAGTACTCATTCGTTTCGGAAGAGACAGGTACGTTAATAGTTAATAGCGTACTTCTTTTTCTTGCTTTCGTGGTATTCTTGCTAGTTACACTAGCCATCCTTACTGCGCTTCGATTGTGTGCGTAACTGCTGCAATATTGTTAACGTGAGTCTTGTAAAACCTTCTTTTACGTTTACTCTCGTGTTAAAATCTGAATTCTTCTAGAGTTCCTGATCTTCTGGGTGTATCAGCGAGTATCTACCATCGATTCCGGATAGTCT
+
88<8;;89=994555><>>?CCBBB@>996:CBB<BB@D?BBBCCCC@DBAAAAL@CBBC@F@C;<<?@566266>?>+=B>??BD;;9;>=@@@<?@69:CBBC@CDCBBCCC?@@C=A=BCDCICCE@CCCB>BBCB@@>00+00000><<76655:=7;055:445559;?999:*9299==@@4@@<@<469D???@@992999*599996;=<?;<@959==5>5:??@=>8<:>;3959BBBBCCCBB@A;<:A@;:;:A@A<A=@=@>??>99
@ATNG8:04244:04081
GATGGTAGCTCTGCTCTGACTCTCGTACTCATTCGTTTCGGAAGAGACAGGTACGTTAATAGTTAATAGCGTACTTCTTTTTCTTGCTTTCGTGGTATTCTTGCTAGTTACACTAGCCATCCTTACTGCGCTTCGATTGTGTGCGTACTGCTGCAATATTGTTAACGTGAGTCTTGTAAAACCTTCTTTTTACGTTTACTCTCGTGTTAAAAACCTGAATTCTTCTAGAGTTCCTGATCTTCTGGGCAGACTCTCACACGCCTACCATCGATTCCGGATAGTCT
+
34::.4444555:9<;;559:5556599;@00+0;;;5<>;C<ABDDCCC@CCCCDAC@CDDC:B@BBBCB995=59999='4405>BC=B=AA7>;@=@A=ABBBAC@DHCCBBBB@CCC?C?CDCC@@@B?BAAA@BBBBC@A@BBBAAABBB?BBB@CC?C?AAFCCCDCC@CAAAA7A?D?CBDFG5CCDBB<B;<;;;A;9:@CCFC5C?BBC@D@CC>C@CAAAA=?<?BBBBB?@@BE?EBBACCCDBAAABCC?CAA>ABCBBB?C?B?BCBB???
@ATNG8:04258:04047
GTTGGTAGTATCTGTCTACGAGAGCCAGAAGATCAGGAACTCTAGAAGAATTCAGATTTTTAATACGAGAGTAAACGTAAAAAGAAGGTTTTACAAGACTCACGTTAACAATATTGCAGCAGTACGCACACAATCGAAGCGCAGTAAGGATGGCTAGTGTAACTAGCAAGAATACCACGAAAGCAAGAAAAAGAAGTACGCTATTAACTATTAACGTACCTGTCTCTTCCGAAACGAATGAGTTCTGTATCTATGTGTGCGCTACCATCGATTCCGGATAGTCT
+
99*0+/78BA;66?CCCCBBCCCA@=@@@?BBBBCD@C@EEE@@?C@AA>A?;;00/;;;'<6===887>:;<<5<<;9444$4?==?CDD9BBCBHD;<;BBBD@C@CC@BAA>AACBCECCCCA@@BBBC@BBAB?AABABBAA=>;@00-0@>>@CDD@?@ACBB?BC?DCC?AABBA<A@@<@AAAA2=C>>>=>@@BBB=A=????;?<?DCBC?BB???BB?A@BBA<AAA?AAABD????CBBBBDDCDC???BBBBB?BBC@@A=A=A<?==>000
@ATNG8:04272:04060
GATGGTATGCGAGAGTGAGACGCAGTACTCATTCGTTTCGGAAGAGACAGGTACGTTAATAGTTAATAGCGTACTTCTTTTTCTTGCTTTCGTAGTATTCTTGCTAGTTACACTAGCCATCCTTACTGCGCTTCGATTGTGTGCGTACTGCTGCAATATTGTTAACGTGAGTCTTGTGAAACCTTCTTTTTACGTTTACTCTCGTGTTAAAAATCTGAATTCTTCTAGAGTTCCTGATCTTCTGGTGTCTGATCTGTATCACTACCATCGATTCCGGATAGTCT
+
7<<@;>>@A;;9<B=>CGCAAA;;:@A@:?@B?ACBE>CC?B@BCCCCCC@CCCBAAH@CBBB@B@BBB>??BBA<>????0@C>BACC=C>@?696>9>@>@@@CBC@EIDCCCDD@CCC?B?CCCBCBBB=@@@A<BCCCC@@@DCCBBCCCC?BBB?BB?C>@AAAAAB@@>@DCDD?DAD?;;;;;.;BBCF?CBB@AAB@@@5;;;;*;A@AJAC@BFAAAADDCC@B@CDDDCC?CBCABBCBBBCFDCBCCAAACCCC?BBBBCC@D@C?BBBC???
@ATNG8:04242:04101
GATGTAGGAGACACGTCGCACACGTACTCATTCGTTTCGGAAGAGACAGGTACGTTAATAGTTAATAGCGTACTTCTTTTTCTTGCTTTCGTGGTATTCTTGCTAGTTACACTAGCCATCCTTACTGCGCTTCGATTGTGTGCGTACTGCTGCAATATTGTTAACGTGAGTCTTGTAAAACCTTCTTTTTACGTTTACTCTCGTGTTAAAAATCTGAATTCTTCTAGAGTTCCTGATCTTCTGGTGTCGTCTATCATGTACTACCATCGATTCCGGATAGTCT
+
CCDCCCC9>=BBCDDBBBBDBBBBBCCCCBB?BCCD>CC@C?BBCCCCC=BBAAB?C>CACC?C=AAABCCB@@=@BBBB1BB>BA@B<ABBB>BBB>BB<===BCB?ACCCBB;;7;>>5;7;??A?===:@@@@;?>><=<>@???A>>>??;===;>>9=7<>AAA>>>>9===>>.A9A7==AAA.@A999)//5///=88=<>AAA/A@@@C=@=>>:=AAA><;9<9<<@@@>;@@A=>>>A?>>;>AADAAAA@>>>:>A===A;A7;7;>>?;;;
@ATNG8:04257:04093
GATGGTAGCGCACACATAGATACAGTACTCATTCGTTTCGGAAGAGACAGGTACGTTAATAGTTAATAGCGTACTTCTTTTTCTTGCTTTCGTGGTATTCTTGCTAGTTACACTAGCCATCCTTACTGCGCTTCGATTGTGTGCGTACTGCTGCAATATTGTTAACGTGAGTCTTGTAAAACCTTCTTTTTACGTTTACTCTCGTGTTAAAAATCTGAATTCTTCTAGAGTTCCTGATCTTCTGGGCTGCGCTGATATGCGCTACCATCGAGGTTGTAAAGTCT
+
45<<9>?@ACCC?A@BBBCCECCCCCCBAB@@<@???8AA>A?CCAAABB?ACCA@=@>AA?@<@@BBBBCCBA@=;;:::*;B>A@@@8@@;;6;BC?CCAAAAC;;:;CFCICCC@CCB<@>@CCCCCCC?CCDF@CBBCCCCBBBBCCD@@@?CCD=AB@D?AACCBBBBA=@>>>>0=;?;::9:9*:AABE=BBBBCDDAA@5;<;<*;@AACACACC@BCCCBBA?B@BGEBBB:?>>>6>:::BCBBCBCBCCFDCCC@BCBEDE>A>@@AA<BAAA
@ATNG8:04258:04092
GATGGTAGCGCATATCAGCGCAGCCCAGAAGATCAGGAACTCTAGAAGAATTCAGATTTTTTAACACGAGAGTAAACGTAAAAAGAAGGTTTTACAAGACTCACGTTTAACAATATTGCAGCAGTACGCCACACAATCGAAGCGCAGTAAGGATGGCTAGTGTAACTAGCAAGAATACCACGAAAAGCAAGAAAAAAGAAGTACGCTATTAACTATTAACGTACCTGTCTCTTCCGAAACGAATGAGTACTATGTAGAGCTCTATACTAATCGATTCCGGATAGTCT
+
;>BB@CCB?><0////44559@ACD<;99866;A;C?A7@@4449:5:<7:49:9444444#5.55;666666>>45665=;=*;;7<8===2>>>9>==<>>>444)47;;9A><7;5445:87:<//)///7:4>?;;7;;=BBBCB=B<C;;4:===B@<<8665<=A:@@<?@?7??7788*898/8=>>AB(::68888<9<=?3713=@A;@<@>CCB?B@5556526:>BC=A@<<????ABBBBBFFBBABBCCAAACCCC?A??@@=B;>:>;;888;
@ATNG8:04274:04093
GATGGTAGGTGCACATGAGTGTATCCAGAAGATCAGGAACTCTAGAAGAATTCAGATTTTTAACACGAGAGTAAACGTAAAAAGAAGGTTTTACAAGACTCACGTTAACAATATTGCAGCAGTACGCACACAATCGAAGCGCAGTAAGGATGGCTAGTGTAACTAGCAAGAATACCACGAAAGCAAGAAAAAGAAGTACGCTATTAACTATTAACGTACCTGTCTCTTCCGAAACGAATGAGTACGATGAGAGAGCTCTCTCTACCATCGATTCCGGATAGTCT
+
8<;;7<<<7:;;;;666>CC>>ACC@BBB=;:99<<8<29449>49.5=8=;===BDCCC1C?CCBBCCBCBBB8AA;;;;;$:=9=?DFF9AA>;CCBBB@@00-06;;:@@C=B@BBBBBBCHFECCBBB@BB<<8;@@@;;:A=B?BBB@@@@BAAAC>A:::BD@CB>AAC;?;;;=5000+0;;;;,;@;?;<<;::=<6;7@///9@9::BCCACBBB<;;>A<@@B<@??=999BBBBBB:99>>=?AB????===8918@A@CB:>:===>>@>>>
@ATNG8:04236:04157
GATGGTAGGCGACATACATACGCGCCAGAAGATCAGGAACTCTAGAAGAATTCAGATTTTTAACACGAGAGTAAACGTAAAAAGAAGGTTTTACAAGACTCACGTTAACAATATTGCAGCAGTACGCACACAATCGAAGCGCAGTAAGGATGGCTAGTGTAACTAGCAAGAATACCACGAAAGCAAGAAAAAAGAAGTACGCTATTAACTATTAACGTACCTGTCTCTTCCGAAACGAATGAGTACAGAGAGTACGATATGTCTACATCGATTCCGGATAGTCT
+
:>?C@@>@69;55<<>==BCCA@@D@BBB@CBCBCC7;9:@AABBB?AB;>9996@@BCD1A?ACCCBBCABBB>CDCCDDD0CCAE@CCC:BBB>A@A@A@B;<:;?BB@BBB@BBAAB@A@CCBBBCCCC@CCCB@BA@A@@::5;?BAA@BB@@@B@@=@CBCCC?BB@?@?<??@AA=ACD?999999%0>;;000?=AAA<@<@AAA8<8<BBBB@DECCCCB?B?BCC:B::8:@BBECCCCAAACCCC@@ACCBBBB@;;??@@@<@=C<>>@A::;
@ATNG8:04238:04163
GATTAGTATAGAGCTCTACATAGTACTCATTCGTTTCGGAAGAGACAGGTACGTTAATAGTTAATAGCGTACTTCTTTTTCTTGCTTTCGTGGTATTCTTGCTAGTTACACTAGCCATCCTTACTGCGCTTCGATTGTGTGCGTACTGCTGCAATATTGTTAACGTGAGTCTTGTAAAACCTTCTTTTTACGTTTACTCTCGTGTTAAAATCTGAATTCTTCTAGAGTTCCTGATCTTCTGTTGTCTGATCTGTATCACTACATCGATTCCGGATAGTCT
+
9:@5@?BBBCCBCCBBBA=BBCBBBBBBBB@CCCE@BB@B>BCAAC??=@C????A?BCCD?C?ABBBBC?>><98999'9><7752'29?A=ABD>AB9897?9=8;<>=?@@@<@?@<A=?=>AA<>>=?9994:::@@AAB@@AB>>;8818=>:>B<?=?@@@@@A;;588888)87<4::===/:99;;43-----66-/(///'..22616/55165558::6=499:598///==798==A;;;>>@@@@ABB>>?@@@AB<A=B=A99////
@ATNG8:04245:04152
GATGGTAGTATCTGCACACTCTGTCCAGAAGATCAGGAACTCTAGAAGAATTCAGATTTTTAACACGAGAGTAAACGTAAAAAGAAGGTTTTACAAGACTCACGTTAACAATATTGCAGCAGTACGCACACAATCGAAGCGCAGTAAGGATGGCTAGTGTAACTAGCAAGAATACCACGAAAGCAAGAAAAAGAAGTACGCTATTAACTATTAACGTACCTGTCTCTTCCGAAACGAATGAGTACTGTATCTATGTGTGCGCTATCGATTCCGGATAGTCT
+
:<CC@DBBB;9:996==BCABAADCABBB?CCBBBB?B>BCCBBDC@CC=?>?CCABBBB2B?BBCBBB@@AAA60/00000$0;4;.555&5994;;6;CCC;;7;>AA>CAA8;:A@BBBCCCCDCCDCB?AA@?;@A@@ABAA>B@AAD@CCBCCCBB@@@@CBB@BB?DCC799@@A7===8<=>??1;@;@=>=@??;;4;5;::A<A=AACCC?BBDCCCC?A?AA@;@:949:9AABBAAABBBBBBAA=@;::?@???A@@<@<?<?@@@AAA
@ATNG8:04271:04165
GATTAGGCGAGAGTGAGACGCAGTACTCATTCGTTTCGGAAGAGACAGGTACGTTAATAGTTAATAGCGTACTTCTTTTTCTTGCTTTCGTGGTATTCTTGCTAGTTACACTAGCCATCCTTACTGCGCTTCGATTGTGCGCGTACTGCTGCAATATTGTTAACGTGAGTCTTGTAAAACCTTCTTTTTACGTTTACTCTCGTGTTAAAAATCTGAATTCTTCTAGAGTTCCTGATCTTCTGGATATGAGTGACTCGTGCTACCATCGATTCCGGATAGTCT
+
;;;49A>ADBBBB@@@BCABACCCCBBB<;2:A>=5>@:??CBCCCBB?BB@@@?B@CDCC@D?BBBBCBBBB?@?=>=.@@>>=>>1<CCC?AA@=@?0000??@=@ABBBAAA;@@@;>9>>>>>;;<=DDAA5;;@@@>>>>?AAA??>>;>@@<AA<A<AAA;:<?@@:>====/=9>5;;>>>/::7==43-----787;:@ABA.;858=:<:>>:>=;<:;;:>6;;?==<///@9@=77:///<<=<??=7777<7<:::;;5;:>;=667---
@ATNG8:04241:04238
GATGGTAGTACATGATAGACGACACCAGAAGATCAGGAACTCTAGAAGAATTCAGATTTTTTAACACGAGAGTAAACGTAAAAAGAAGGTTTTACAAGACTCACGTTTAACAATATTGCAGCAGTACGCACACAATCGAAGCGCAGTAAGGATGGCTAGTGTAACTAGCAAGAATACCACGAAAGCAAGAAAAAGAAGTACGCTATTAACTATTAACGTACCTGTCTCTTCCGAAACGAATGAGTACGATGAGATCTCGTGTGCTACCATCGATTCCGGATAGTCT
+
9CBB=BA?6:6====><<@@A?;45.555.559555.5.5<<<::;1//)/)//5555555#56;;999555<<<4<=@@>?>0@C?C@CGC<HCB@CCCB?BB;;:)45::5<>>7;;<==>@CCCCCCCBBA@CCCD>@?BBBAAA?B=A:;8;BBBBCDC?BBBBAB>AA?CBB7<<ADC>B8868CCCC1?>>@@@ABCABB:?;@BAA7:7:?CBD;::BBBBC?B@BBD>BBB?BBBBBCBBBAABBBBBBB?A>;;;>??;@AA>>><@<?<?>>?:::
@ATNG8:04255:04220
GATGGTAGGCACTGCGCACACATCCCAGAAGATCAGGAACTCGTAGAAGAATTCAGATTTTTAACACGAGAGTAAACGTAAAAAGAAGGTTTTACAAGACTCACGTTAACAATATTGCAGCAGTACGCACACAATCGAAGCGCAGTAAGGATGCTAGTGTAACTAGCAAAGAATACCACGAAAGCAAGAAAAAAGAAGTTACGCTATTAACTATTAACGTACCTGTCTCTTCCGAAACGAATGAGTACGTGTGACGTACGTGAGCTACATCGATTCCGGATAGTCT
+
3;<<7<4;5444/7//////555;;1;9939995554749;/////9)//7=7<4444444$32;338??=:8::4.------$-83;6>><0;;;6;=BAA@?BA=B=:;59==:?@@?BA;;=@>===999.4:9:6;<<;;<::4:5977399:;==>78877333(33,377177755,522,.77777$33...(.5.22::/5/2225.5355:<<8<==<?==9=*00:5:00)//77>:;775:9:::::<8669//.3987777905086;3333/6
@ATNG8:04268:04227
GATGGTAGAGTATCATGTGTTCTCCAGAAGATCAGGAACTCTAGAAGAATTCAGATTTTTAACACGAGAGTAAACGTAAAAAGAAGGTTTTACAAGACTCACGTTAACAATATTGCAGCAGTACGCACACAATCGAAGCGCAGTAAGGATGGCTAGTGTAACTAGCAAGAATACCACGAAAGCAAGAAAAAGAAGTACGCTATTAACTATTAACGTACCTGTCTCTTCCGAAACGAATGAGTACACATCGTCGTGTCGTGCTACATCGATTCCGGATAGTCT
+
=>ED?BBDCCCCDDD@AACC?BBB@BBC@DDDC??>??AACBBBD?CC>B>BBBBBCCC3A?CCCAAACCCCC>A@:;;;;*;A>A4;;;6;BD@CBBCDDDBB?C@BB@BBB<>>AABCCCCBABCCCCC?BBBB>BBBBBBAB?B@CCB?BCCCBBBB?BBABBA@BB>>>?<@?DEC>@>>:=<<<:/<?=A=<<ABAAC;?;AAAA;?:?ABBB>BBBBBBB<><?BB>BCC>@@CCCCAA??ABBBBABBBBBBBBBBBBBAAAA;C=A?BCCA999
@ATNG8:04246:04240
GATGGTAGCTCTGCTCTGACTCTCGTACTCATTCGTTTCGGAAGAGACAGGTACGTTAATAGTTAATAGCGTACTTCTTTTTCTTGCTTTCGTGGTATTCTTGCTAGTTACACTAGCCATCCTTACTGCGCTTCGATTGTGTGCGTACTGCTGCAATATTGTTAACGTGAGTCTTGTAAAACCTTCTTTTTACGTTTACTCTCGTGTTAAAAATCTGAATTCTTCTAGAGTTCCTGATCTTCTGGTGCGCTACAGTCTCTCTACCATCGATTCCGGATAGTCT
+
:>;??BCAB?<;D>>666>CCCBBECCBA@@@8=99;,;?=A?CCCBECC69:@99058==<<8<=@>?@;954<744444$44.4:==4::;;5;;:5:?.4:9:<=9><AAB@@A?AA@=@=AABBBBCC?BBBB@CBBB@@@AA?@>===7819@>9=@?B798CA;99@@9;9;;<&5.995999:';@@AB=BB@9964944.9499'9:=992929=:9:::98?>B<??BBB>;>00+000<@C?@?599=999:;<:0//7//)45:.44<:://
@ATNG8:04259:04257
GATGGTAGCTATACGTATATCTATTACTCATCGTTTCGGAAGAGACAGGTACGTTAATAGTTAATAGCGTACTTCTTTTTCTTGCTTTCGTGGTATTCTTGCTAGTTACACTAGCCATCCTTACTGCGCTTCGATTGTGTGCGTACTGCTGCAATATTGTTAACGTGAGTCTTGTAAAACCTTCTTTTTACGTTTACTCTCGTGTTAAAAATCTGAATTCTTCTAGAGTTCCTGATCTTCTGGTCTACTACACTGTACTCTACATCGATTCCGGATAGTCT
+
;<AB7=A;4449455==>>@BB;;155=<;@959=5<=29.33335<<6;;>;;<?7<D9:89;?@CCCCBCB?<BCAD2::6:@@?9?A@@=@?@;9:3:?A@BB?BBCBCBBB?BBB>==>>;::7799>?@B7;;?>>>@>9:://///9688<6;;6<7?<><<688>:>??AA5A;?:>>>>>/>?ABC7;<BAA>====5:::9)7=>=C;C;??;@===///9=6;;??>=:=??<>>>>>>>@>:;::6669;8>=A====7=//,/;633;9
@ATNG8:04267:04240
GATGGTAGTCTCAGATAGTCTATAGTACTCATTCTTTCGAAGAGAACAGGTACGTTAATAGTTAATAGACGTACTTTCTTTTTCTTGCTTTCTGTTGGTATTCTTGCTAGTTACACTAGCCATCCTTACAGCGCTTCGATTGTGTGCGTACTAGCTGCAATATTGTTTAACGTGAGTCTCGTAAAACCTTCTTTTTACGTTTACTCTCGTGTTAAAAATCTGAATTCTTCTAGTAGTTCCTGATCTTCTGGTCTAACTACACTGTACTCTACTCTAGATTCCGGATAGTCT
+
4<<<=BADABBBA<AB=<<;;;9555999:5504<<05656:://+/9:59;-0039)///95969=///8/////(/6666'6749333(3322+20222+25+2257772:657555527<A5;5:999<<<=:==>=85559657786///88859198:1688)84:9555...6665555*5.5.56666(6655;076...33336.5555'56666286<8978855566286;53378353327--/4;9;=8=>@@>::7722,,,22220206285:8?99
@ATNG8:04235:04327
GATGGTAGTCTCAGATAGTCTATAGTACTCATTCGTTTCGGAAGAGACAGGTACGTTAATAGTTAATAGCGTACTTCTTTTTCTTGTCTTTCTGCGGTATTCTTGCTAGTTACACTAGCCATCCTTACTGCGCTTCGATTGTGTGCGTACTGCTGCAATATTGTTAACGTGAGTCTTGTAAAACCTTCTTTTTACGTTTACTCTCGTGTTAAAAATCTGAATTCTTCTAGAGTTCCTGATCTTCTGGTATGACTAGTGTACTACTACCATCGATTCCGGATAGTCT
+
//88)//99=BC;;;;;=;;;>?@A@>;554:54444)5;.5.6<<<>=B?@C@@@>B?@@;:69495===>><<397777'/0+//09916//736;;:6:@+///89=8====<<::/33;,3,22777;;?9888A;CCBCCCDBBBBB@@;;;@CBC@CC=A=@@AAA@A;;6;@CCC:B>B>;<;;;*;AAAA;AACBBBCBBB>BBBB0A@@@B>B=A@?CBBCC@@=@?;;;BBB?B@A=ACCBC<;;CCHDEDDCBA@@<@@@?BB5:4;5;@@ACCB
@ATNG8:04241:04299
GATGGTAGTCTCAGATAGTCTATAGTACTCATTCGTTTCGGAAGAGACAGGTACGTTAATAGTTAATAGCGTACTTCTTTTCTTGCTTTCGTGGTATTCTTGCTAGTTACACTAGCCATCCTTACTGCGCTTCGATTGTGTGCGTACTGCTGCAATATTGTTAACGTGAGTCTGTAAAACCTTCTTTTACGTTTACTCTCGTGTTAAAAATCTGAATTCTTCTAGAGTTCCTGATCTTCTGGTCTACTACACTGTACTCTACCATCGATTCCGGATAGTCT
+
9:;<9A<ADBBDBA?@@@??ABA;?A9;;449.:9@A<AC?B?CCCCEAA?ABCCC?B@BABD@E?A?A@;;?==9ABCC;?>:=7;;,;8998=>?:=B<999<@@=@@BC@@@@=@BB>@=@BA?<@00+0<00-0BAABC@@@?B?8988839??;9:49<A9;90<;/0//555&5.559999+999990;;:::5555:8=>??+<::5505?AA=@@::9??;?=???BAA>ACC9;;BAACBAABBEDBBDA@@A@B;::??;@=A>@@@BB;;
@ATNG8:04242:04310
GATGGTAGCATCATGCATATCTCACCAGAAGATCAGGAGACTCTAGAAGAATTCAGATTTTTAACACGAGAGTAAACGTAAAAAGAAGGTTTTACAAGACTCACGTTAACAATATTGCAGCAGTACGCACACAATCGAAGCGCAGTAAGGATGGCTAGTGTAACTAGCAAGAATACCACGAAAGCAAGAAAAAGAAGTACGCTATTAACTATTAACGTACCTGTCTCTTCCGAAAGAATGAGTACCTCTCAGACGCTCGTCCTACCATCGATTCCGGATAGTCT
+
3<<<?BBCCCCCDABBCCCCCCCBB@BCC?CCB;<;@AAACBBBBBB?CC?C@B@A?@>@@0@?CCCCDDCCCBB:BB@AAAA2BB@B5<;;-<BB@CCCCCCCCC?B?BC?BBB>BBBBBBBBBDCCC@AADACCBB?BAB@AA?@=A@C@@?@CFCCBBC?CCAABB?BB>>>>388<<;3=9:39@@AA2AC@C:::CA@@@<A<@==>:=:=@DCC?BBBBACC@B?BEE>BA@ABCCBBB?AA@CCBBBBBA???@:@@@:>>;;;?;?;A=AAA???@
@ATNG8:04246:04302
TATGGTAGGCGTGTGAGAGTCTGCCCAGAAGATCAGGAACTCTAGAAGAATTCAGATTTTAACACGAGAGTAAACGTATAAAGAAGGTTTTACAAGACTCACGTTAACAATATTGCAGCAGTACGCACACAATCGAAGCGCAGTAAGGATGGCTAGTGTAACTAGCAAGAATACCACGAAAGCAAGAAAAAGAAGTACGCTATTAACTATTAACGTACCTGTCTCTTCCGAAACGAATGAGTACGTGTGCGACGTGTCTCCTACCATCGATTCCGGATAGTCT
+
:>CCACCC?AABBCCCCCCCCCCCC=CDDABBBC:97;?BCCCCCC@BB>B>A@C;:;;.;>AACACCCFCCC=CCBBBCE>@@=@:?>@4@@A?BCC=>BCCC?C?BB=<;;@EDDCICDDA@ACCCA@C?CCDD?BAB@BCBB?C?BBB>BBBBBBBB@BBBAABAED=@@@398::9/:::4::::;.7>=C688=??DE8;7:=;;4:5:=BBD@DCCDCCD?A?@@@;@DC@CBBBBBB>?@BBBBBCBAACBAA7;???>?;;;A=A=A=B@@@???
@ATNG8:04255:04307
GATGGTAGCGCACACATAGATACAGTACTCATTCGTTTCGGATGAGACAGGTACGTTAATAGTTAATAGCGTACTTCTTTTCTTGTCTTTTGTTGGTATTCTTGCTAGTTACTACTAGCCATCCTTACTGCGCTTCGATTGTGTGCGTACTGCTGCAATATTGTTAACGTGAGTCTTGTAAAACCTTCTTTTTACGTTTACTCTCGTGTTAAAAATCTGAATTCTTCATAGAGTTCCTGATCTTCTGGAGATACACATGATACTCTACCATCGATTCCGGATAGCTCT
+
/77718:??ABB@?@BBAB@B;:9555559::5449909;055<<<<<<:555554.47;94505044:;:554<64///&//)///999+//)/+43;687,3373//39///:::6:2855056;8889855-22:9,56665<<>:;;><<;==9?>@:?B>@7;@??><<<@0595;;+94949999;*:===>5665566>?=@<@???+555<<6:6::4///988:=8<9555;:>7556795ABAABB@@@?==9:99??9?778?A28178=<<95555
@ATNG8:04268:04290
GATGGTAGCAGACGTGACAGAGCGCCAGAAGATCAGGAACTCTAGAAGAATTCAGATTTTTAACACGAGAGTAAACGTAAAAAGAAGGTTTTACAAGACTCACGTTAACAATATTGCAGCAGTACGCACACAATCGAAGCGCAGTAAGGATGGCTAGTGTAACTAGCAAGAATACCACGAAAGCAGAAAAAGAAGTACGCTATTAACTATTAACGTACCTGTCCCTTCCGAAACGAATGAGTACAGAGAGTACGATATGTCTATCGATTCCGGATAGTCT
+
CCCC@CCCBCCCCCCBBGDDCCECC=CBC@CCDD@@?A@CCBBBBC?BB>?>@ECBBCCD2C?CCABBBBCCCC<??;;;;;*;B>C=AAA9ACCACDBBABCCF?C?BB?BBB?BBBBBECCCCCBBBBCC?CCBB?BAAA@@@C>C@CBB?BBBBBCBB?AAADCC?BB>A??=?>;77.6/------'--).55:788;:5:288;@;A<==@BC@BBBBB9?;?=A@D>BBB=::9BBBBBCBAAACBBAAACBBBCCCCCCCC?B?A>BBBB@@@
@ATNG8:04268:04294
GATGGTAGCATCATGCATATCTCACCAGAAGATCAGGAACTCTAGAAGAATTCAGATTTTTAACACGAGAGTAAACGTAAAAAGAAGGTTTTACAAGACTCACGTTAACAATATTGCAGCAGTACGCACACAATCGAAGCGCAGTAAGGATGGCTAGTGTAACTAGCAAGAATACCACGAAAAGCAAGAAAAAGAAGTACGCTATTAACTATTAACGTACCTGTCTCTTCCGAAACGAATGAGTACCTCTCAGACGCTCGTCCTACCATCGATTCCGGATAGTCT
+
4<<B?BBCCCCCCBBBCCCCCCCBB?BCC?CCCBAA@CACCC???C?CC?C@@@AABDDD2B?BABAACCCBBB<@AACCCC3CB?D7;::.;CC>CAAADCDCC?B?BC@CCC?BBB@BDCCCBBCCCCCC@CCA@>BCBBBB??<@@CCC?AAACCCAA?CCAAAA@BB=9993999999+99808::::+8>9A567@@FFD:=:>AAA7;7;@CBBADCBBCCC?B?BBB=BBC?BBCBBBD?B@?@A@@?AAA@@@A<AAB<>667BA=B6:7;ACC===
@ATNG8:04279:04324
GATGTAGAGAGACTGTAGCGCACCAGAAGTCAGGACTTCTAGAAGAATTCAGATTTTTAACACGAGAGTAAACGTAAAAAGTAAGGTTTTTTACAAGACTCACGTTTAACAATATTGCAGCAGTACGCACACAATCGAAGCGCAGTAAGGATGGCTAGTGTAACTAGCAAGAATACCACGAAAAGCAAGAAAAAGAAGTACGACTATTAACTATTTAACGTACCTGTCTCTTCCGAAACGAATGAGTACTGCGTCTCACTCTCGCCTACCATCGATTTCCGGATAGTCT
+
::?<=???@;:@>=555999;6916BA=?A@@@;<00*0////)49398:88;?>>>*0*/::/45<888:39333888'7886;<>AA@<&==<7<:43399222'22773557159=799;;888>988;:5:@>=;==9=:///5:5::B@BC@CB@@A<@;;;CC>AA<>?@<@@8888)8=>;@@BFB/;;5;876<<<===8=>D;;;B3818>>@@=ABB778A<A9888-8AA5::@@;;///89:8<<<9::DAAA;???=A===888-89@<ACBA???
@ATNG8:04259:04374
ATGGTAGGACGAGCGTCTGAGAGGTACTCATTCTTTTGGAAGAGACAGGTACGTTAATAGTTAATAGCGTACTTCTTTTTCTTGCTTTCGTGGTATTCTTGCTAGTTACACTAGCCATCCTTACTGCGCTTCGATTGTGTGCGTACTGCTGCAATATTGTTAACGTGAGTCTTGTAAAACCTTCTTTTTACGTTTAACTCTTCGTGTTTAAAAATCTGAATTCTACTAGAGTTCCTTGATCTTCTGGTATACACACTCGCTCGCTACCATCGATTCCGGATAGTCT
+
334.44/)////////5:::<;;7<;;;@>@9@@@@7@=B?BBBCCCC>BACCC?B@BBBB@D?AACBBBA?B=;;;;;)4;2<877*3==9.45<7<<9=?==8948@?@BBBB?ABB@E?AAA997==<A>>>;;;:AAA@>>>?>=888:487888818:<<=AAAABB:>9=:;-9)/)/7999+77222)-)--33,3;>688-8>?>/@;:6;7;6///888;?=>494:6::://,/666<=;:9?><==;;;C;;;>>>;>;;;@@<@=B=A>>>?@A
@ATNG8:04283:04360
GATGGTAGCACGAGTCACTCATATCCAGAAGATCAGGAACTCTAGAAGAATTCAGATTTTTAACACGAGAGTAAACGTAAAAAGAAGGTTTTACAAGACTCACGTTAACAATATTGCAGCAGTACGCACACAATCGAAGCGCAGTAAGGATGGCTAGTGTAACTAGCAAGAATACCACGAAAGCAAGAAAAAGAAGTACGCTATTAACTATTAACGTACCTGTCTCTTCCGAAACGAATGAGTACTATGTAGAGCTCTATACTAATCGATTTCCGGATAGTCT
+
=BBB?BCAABCCCDDCBCCCBBBCC?BAC@EGCC9:9:?BBCBBBD@BB?B@CCD@@@@@1@@DECCCBBBBBC>BCABBBB2AA?C?BBB<BCC@CCCBCCC:98;@DDACCC?BBBBBCCBEDDCCBBCC?BBCC?BBBB@@@B>C@CBB@BCABACCC?CCAABB@BB>?>?399998+9<<;99999(8?<C788>>>88188<;AE;>;>BCCC?CCCBCCC?@<AA@8@0000@@ACCBAABBBBBB@BB===AA@@@<@::877-77<8=BAA===
@ATNG8:04240:04435
GATGCACGTCGCACACGTACTCATTCGTTTCGGAAGAGACAGGTACGTTAATAGTTAATAATGCGTACTTCTTTTTCTTTGCTTTACGTGGTTATTCTTCTAGTTACACTAGCCATCCTTACTGCGCTTCGATTGTGTGCGTACTGCTGCAATATTGTTAACGTGAGTCTTGTAAAACCTTCTTTTTACGTTTACTCTCGTGTTAAAAAATCTGAATTCTTCTAGAGTTCCTGATCTTCTGGTATACACACTCGCTCGCTACCATCGATTCCGGATAGTCTT
+
88------8//44445:9//////)/:::.//)5.4444944.44/55(-(-,55050--(/6988::=744444$///(/8::+/-555(-(/838869:::=;>>:/0---3-//393655/////4=9=A>@?A:877775528877725771595<88997955..).33;;-71<39====+725=A5B>6725227>688888%8.//74:304.5::;;;=8=2533339499<7<44//8/////8/3333:::688=::;4>*0*0>::=991
@ATNG8:04247:04454
GATGGTAGCTCTGCTCTGACTCTCGTACTCATTCGTTTCGGAAGAGACAGGTACGTTAATAGTTAATAGCGTACTTCTTTTTCTTGCTTTCGTGGTATTCTTGCTAGTTACACTAGCCATCCTTACTGCGCTTCGATTGTGTGCGTACTGCTGCAATATTGTTAACGTGAGTCTTGTAAAACCTTCTTTTTACGTTTACTCTCGTGTTAAAAATCTGAATTCTTCTAGAGTTCCTGATCTTCTGGATACACTCATGTGCACCTACCATCGATTCCGGATAGTCT
+
33<=7;ABA;66?:=@BAAACB>>=A@@BC@@>@CCC>BB@D@CBBBBCC@CEBBB?D?CBBB@DABBBCEFDCC@CBDDC1CC?BBCC>CBBC9;;B>BF@BBCDDD@DBBCCCCC@BBB?B>BDDCA::;@CCCB?CCDC@@ACEBBBCBBBB?BDD?BB?B@CCBBBDDDDBD;;;;6;>C=AA@@?,?A@@A<ABBBCBAA@C>AAAA2BCCCD@C@CC@BBBBBBC?B?@@?BCC@BBCACDDCCBBBD@@@CBBB@?BB@C::9BB@B?A>BBBC@@@
@ATNG8:04248:04445
GATGGTAGAGAGAGCTCTCTCATCGTACTCATTCGTTTCGGAAGAGACAGGTACGTTAATAGTTAATAGCGTACTTCTTTTTCTTGCTTTCGTGGTATTCTTGCTAGTTACACTAGCCATCCTTACTGCGCTTCGATTGTGTGCGTACTGCTGCAATATTGTTAACGTGAGTCTTGTAAAACCTTCTTTTTACGTTTACTCTCGTGTTAAAAATCTGAATTCTTCTAGAGTTCCTGATCTTCTGGGCTGCGCTGATATGCGCTACCATCGATTCCGGATAGTCT
+
:?@@>@@@AB@@AAA956==>=B@@:66=@AA?BCDM>GC@C@B:;;BAD=@@@AA=A?BAAA=@>>CCBCBBBC@BBBB@1AA=A?>?8?A@A?BAA>@A8?999AA>ABBBBABA<887<@<@@@?@???;@AAD7;;?;;;=?===@@====8;:;=AB=A=>>>A=>=?B=988CD5C7;7;>BBC.==AAC;@==888=<<>1////(////@7@7;;7;??;;:?=B=AA????5669<1<///7::9;;;;;;>>>@A====@@B<A<A<@@C:::?
@ATNG8:04271:04453
GATGGTAGAGAGACTGTAGCGCACCCAGAAGATCAGGAACTCTAGAAGAATTCAGATTTTTAACACGAGAGTAAACGTAAAAAGAAGGTTTTACAAGACTCACGTTAACAATATTGCAGCAGTACGCACACAATCGAAGCGCAGTAAGGATGGCTAGTGTAACTAGCAAGAATACCACGAAAGCAAGAAAAAAGAAGTACGCTATTAACTATTAACGTACCTGTCTCTTCCGAAACGAATGAGTACCTCTCAGACGACACTACCATCGATTCGAGGAAGTCT
+
9;@A@CABBBCB@?@@ACABCCCCD>BCB@@@@B;;6;;A@@AA?=8983919A>:9997$33::=BB>?8===77795555$55.5.599+9//)/</0/::4404344.4:@;;;97:@999B99554==8<88859999<>::7<8=9929B>>>A<A?A@@BBB?AA=>>=:>=AA?.77;5//////$/.....336666/5/5666.5/225;=:==>>?<A<=147>9>88:=AAAB@A>@@A?;;;?>??@888?:;;888=7=;;:4;5:965
@ATNG8:04280:04446
GATGGTAGCGCATATCAGCGCAGCCCAGAAGATCAGGAACTCTAGAAGAATTCAGATTTTTAACACGAGAGTAAACGTAAAAAGAAGGTTTTACAAGACTCACGTTAACAATATTGCAGCAGTACGCACACAATCGAAGCGCAGTAAGGATGGCTAGTGTAACTAGCAAGAATACCACGAAAGCAAGAAAAAGAAGTACGCTATTAACTATTAACGTACCTGTCTCTTCCGAAACGAATGAGTACTGCGTCTCACTCTCGCCTACCATCGATTCCGGATAGTCT
+
9://)////7<455=55599::555)555./9:///4949::>6657;>5:4:;<<<<<<*;:;<<;<;;655<09544444$55.5499;0;>>99;6555444./57717//)/7//444445555;;<@<=AAC99:AAA@BC=B;A:;299::ABBD=@@@??<8;;178?37/??>5:00)0////'/607888AB@@B?><<:::0718>CBCACCCBBBC@C@BBB<@?@>AAA@::9999=@@AA@?=B:999.499.99/0;;*0+/69989///
@ATNG8:04280:04477
GATGGTAGCTATACGTATATCTATGTACTCATTCGTTTCGGAAGAGACAGGTACGTTAATAGTTAATAGCGTACTTCTTTTTCTTGCTTTTCGTGGTATTCTTGCTAGTTACACTAGCCATCCTTACTGCGCTTCGATTGTGTGCGTACTGCTGCAATATTGTTAACGTGAGTCTTGTAAAACCTTCTTTTTACGTTTACTCTCGTGTTAAAAATCTGAATTCTTCTAGAGTTCCTGATCTTCTGGGATGTGTGCGCAGTGCCTACCATGATTCCGGATAGTCT
+
38888:;A@@:B@@@;@G>CDFI;;;B@BBAB?AGCI?DG@CAAA@CCCC@CCBBB@DACABC@C?BBCCBBBBB?BBBCB1A@;>9999&3;9=9ABB>AA@BBAAAA>ABAACB?@=?BE=B<>==;;:==:=@@B<@@@@AAAA@A@;;888A====<;;7;=?>>C@@@AC=>;;;;/;8<7;;GGD/@AAAA7;;@?>???;<7;EGG/?<<<A=B=>A<AABB>>?<A<@@@@??999<<4<///69>:;;?@@??<?AA<;;:>?5;6;=A@A@>>>
@ATNG8:04284:03864
GATGGTAGGAGACACGTCGCACACGTACTCATTCGTTTCGGAAGAGACAGGTACGTTAATAGTTAATAGCGTACTTCTTTTTCTTGCTTTTCGTGGTATTCTTGCTAGTTACACTAGCCATCCTTACTGCGCTTCGATTGTGTGCGTACTGCTGCAATATTGTTAACGTGAGTCTTGTAAAACCTTCTTTTTACGTTTACTCTCGTGTTAAAAATCTGAATTCTTACTAGAGTTCCTGATCTTCTGGGTCTACGCTCGTCGCGCTACCATCGATTCCGGATAGTCT
+
3:<<>CACABABBBBCCBBBCCBBB@@>@@9:7:BBF?CCAC=@;;@=@B<??AA@?C?@@?A?A?BAAA@@;;A9ABBC=1AA283333&3;37-73918B?BBBBBB<?????CBB@?>>;><>=>885997;@>@<===>=?>>>>>?>;;;>58889;;5;;===?>?BBD:>>ABB5A5758ADDD.=>==<5::;===>=;;5:<<<+;>?::6:<==187==><>>=A=AABC=>:=>>>9>?????===>>@===:::?:=:<:6606167:776://
@ATNG8:04295:03840
GTGGTAGAGAGACTGTAGCGCACCCAGAAGATCAGGAACTCTAGAAGAATTCAGATTTTTAACACGAGAGTAAACGTAAAAAGAAGGTTTACAAGACTCACTGTTAACAATATTGCAGCAGTACGCACACAATCAAGCGCAGTAAGGATGGCTAGTGTAACTAGCAAGAATACCACGAAAGCAAGAAAAAAGAAGTTACGCTATTAACTATTAACGTACCTGTCTCTTCCGAAACGTATGAGTACTGCGTCTCACTCTCGCCTACCATCGATTCCGGATAGTCT
+
45<8<<<<==>>?===<;;;;;;<4=59.599955.43945555@8;;37-7=<<:AAA1@>AAAABBAB:9:2989=@@@+?>7<.55)555.5;5//<///9)/)/4.44:38:<<;;;;;=999BBCB@BCB:>><<>885359:7848///977::>=<===1446:893///8;*//94377788%8<852,59==>;>:;688;;2759:@?C?C@?998:+0*/00*//0/668:://////338887733333,3773333888287=6=:64444
@ATNG8:04295:03853
GATAGCACACGAGATCTCATCGTACTCATTCGTTTCGGAAGAGACAGGTACGTTAATAGTTAATAGCGTACTTCTTTTTCTTGCTTTCGTGGTATTCTTGCTAGTTACACTAGCCATCCTTACTGCGCTTCGATTGTGTGCGTACTGCTGCAATATTGTTAACGTGAGTCTTGTAAAACCTTCTTTTTACGTTTACTCTCTTGTTAAAAATCTGAATTCTTCTAGAGTTCCTGATCTTCTGGTGTCGTCTATCATGTACTACCATCGATTCCGGATAGTCT
+
==CCBCBCJCCBBBBDCFCCBABDDCCA@<@BBB>BI@D@CCCCCCC@CCCCC?B=BB=B?C;??CCCCC>E>@?>=<,;<4?ABC<BBBD@BBB?BB=??BCCC?BBBBAAAB?BBB?C@B>>>===A=BAAA388AA>==>@@@@@@@BB=====??<?<@>>>AB>>>;>>?DD5B=B988998(8:///)////..:288(5222$255556=6==6777...74947>88:>9=;;5:<????AA???@@???===?<?@@>>><A<>;>??@;;;
@ATNG8:04328:03859
GATGGTAGTGTCATATGAGAGTGTGTACTCATTCGTTTCGGAAGAGACAGGTACGTTAATAGTTAATAGCGTACTTCTTTTTCTTGCTTTCGTGGTATTCTTGCTAGTTACACTAGCCATCCTTACTGCGCTTCGATTGTGTGCGTACTGCTGCAATATTGTTAACGTGAGTCTTGTAAAACCTTCTTTTTACGTTTACTCTCGTGTTAAAAATCTGAATTCTTCTAGAGTTCCTGATCTTCTGGGATGTGTGCGCAGTGCCTACCTTCGATTCCGGATAGTCT
+
;;?C///<<==<<<=556669BB?>>9555557;<<<4<>0626@><<==:<;;;>15.5<9>:;8@B=B@CC;;:6BB@C1CB?BCDD;99BB;C>C@CC=;;BBBB=ABBAAABB?BCC?C?ABCC;:;C@CCCC@BBBBBBCCBA@@@@@@C>@;;59@;?9>:;;=:@?@;<:999&9.95;@DDC0??:::.5===@ABD>>>>>>>*000<>:>009=@<<<...(.(.--8::6;99;1//////79;;=;;;>9===;@;<;;:05.58<455?87
@ATNG8:04331:03874
ATGGTAGCGAGCGAGTGTGTATACCAGAAGATCAGGAAACTCTAGAAGAATTCAGATTTTTAACACGAGAGTAAACGTAAAAAGAAGGTTTTACAAGACTCACGTTAACAATATTGCAGCAGTACGCACACAATCGAAGCGCAGTAAGGATGGCTAGTGTAACTAGCAAGAATACCACGAAATCAAGAAAAAAGAAGTACGCTATTAACTATTAACGTACCTGTCTCTTCCGAAACGAATGAGTACCTCTCAGACGCTCGTCCTACCATCGATTCCGGATAGTCT
+
334.4449?:>>?>>@?:>>@@A;7<>=7;;<;::.44)49;888:533-3437445555$5.5A>@CBCCCDE@CB@@@@@0>A>B4:::7;DCBDCBBCCCCD@C@BB@BBB?BBBBCDDCCBBBCBBBCACBBB<@@BABCAA>BFDCD@BBBDDCCB@CBBBBB@BB>BBA9>>??>8<=<;999999%9837BDCBBDAA<?<<BDD:=:=BCCC@CCCCCCB<?=@BB=BED?BBBCCBC@BBBABBBBAAAA@AA>BBB>B566?B=D=A:AAAA===
@ATNG8:04332:03848
GATGGTAGTCTCAGATAGTCTATAGTACTCATTCGTTTCGGAAGAGACAGGTACGTTAATAGTTAATAGCGTACTTCTTTTTCTTGCTTTCGTGGTATTCTTGCTAGTTACACTAGCCATCCTTACTGCGCTTCGATTGTGTGCGTACTGCTGCAATATTGTTAACGTGAGTCTTGTAAAACCTTCTTTTTACGTTTACTCTCGTGTTAAAAATCTGAATTCTTCTAGAGTTCCTGATCTTCTGGGTGTATCAGCGAGTATCTACCTTCGATTCCGGATAGTCT
+
=A@A@CDDCBABBCCBBCCBCBBBBBCCCBBB@BCCC=CC?C@CCCCHCC@CCCCG?B?BBCB@E@CBBBBDMDC>@@@?>,@@=ACBB=BCCC?CBB?BB<@@@CBB@BBCCCBBC?CCC@C@DCBBBBBC?CBBB?CBBBCBB?@@AA@@@CC@A@@@CC@E?B@AABCCCD@CBBBB7A=A>;<<;<*;@A@B<ABH;;;BBCC@CDDE5D@@AC@B?BC?@@ACCCC?C@CBACCC=A::;/;ABAABCCECA@@CDCCCE?C@BCBB@B?C?CCCD:::
@ATNG8:04286:03897
TATGGTAGTAGTACACTAGTCATACCAGAAGATCAGGAACTCTAGAAGAATTCAGATTTTTAACACGAGAGTAAACGTAAAAAGAAGGTTTACAAGACTCACGTTAACATATTGCAGCAGTACGCACACAATCGAAGCGCAGTAAGGATGGCTAGTGTAACTAGCAAGAATACCACGAAAGCAAGAAAAAAGAAGTACGCTATTAACTATTAACGTACCTGTCTCTTCCGAAACGAATGAGTACTACTCTCAGAGACACACTACCATCGATTCCGGATAGTCT
+
7;AB?BABCBBDEEECABACB@>@A?BBC@BCAAAB6;54;>=>;B>BA5919?@CBCC@+<7;?;????>===4=;44444$5>5>499,555.5;<99@D00*0900///)/9;;<<>CCECCBBB;<29:998B95555<:5;7@99.5595===A@CBBBBC@BB?ABA799@A?3;;<50/////#/:(////:7;<=6:7889;4<4<9BBB@BCCAAAA<@<@BB<A::7:A??899<887=;;@B@777CCBB@??=?755=<.5,57;66<?65
@ATNG8:04299:03911
GATGGTAGACATATCGTACTCTCTGTACTCATTCGTTTCGGAAGAGACAGGTACGTTAATAGTTAATAGCGTACTTCTTTTTTCTTGCTTCGTGGTATTCTTGCTAGTTACACTAGCCATCCTTACTGCGCTTCGATTGTGTGCGTACTGCTGCAATATTGTTAACGTGAGTCTTGTAAAACCTTCTTTTTACGTTTACTCTCGTGTTAAAAATCTGAATTCTTCTAGAGTTCCTGATCTTCTGGTGTCGTCTATCATGTACTACATCGATTCCGGATAGTCT
+
;=BB?BACCAABCCBBBDDDC@BCDDCCCB@@?@CCE=BA@C@CCCCCAB>BBBBB?B?A@BB?B>AAACCCDBA;::99:9#08380/).>=@>CBD@BB;>>@DDC?CAAAA@=>9>>>9><A@@?A?<>:@A@>:>>>>;;;AAADA>>?>?<?>>9AC=C8<<>@AAAAA<???DD;C<A<A>===,==666(--3---;99<3::89)7=>9=6=5////;<>>;;6;;>?AAAA:>>@<>==>>>>==BBBAAAAAAA@@?99;=6<1516=;;;@>
@ATNG8:04316:03895
GATGTAGAGTACAGTGTAGTAGACCAGAAGATCAGGAACTCTAGAAGAATTCAGATTTTTAACACGAGAGTAAACGTAAAAAGAAGGTTTTACAAGACTCACGTTAACAATATTGCAGCAGTACGCACACAATCGAAGCGCAGTAAGGATGGCTAGTGTAACTAGCAAGAATACCACCGAAGCCAAGAAAAAAAGAAGTTACGCTACTTAACTATTTAACGTACCTGTCTCTTCCGAAACGATGAGTACTATAGACTATCTGAGACTACCTATAGATTCCGGATAGTCT
+
39:::5:5=:::565<<=;669<<9<<<96555594:9655<<==:88-34:=:@BBBB+=6::>=@==8733(33;4444$4:5:5:::+555.5<;55554439344.444.448<=566<<5555544.5<;>8;:;::;;;486---(---55933-33388828:9<;=633,33,33,3,3333333"73,392:7:::...350./...'.433>>>8==80//;6;67:;3:33333388>?CA=888////688776656(-----5606*3/4=<:;//
@ATNG8:04316:03924
GATGGTAGTGATACAGATCAGACACCAGAAGATCAGGAACTCTAAGAGGAATTCAGACTTTTAACACGAAGAGTAAACGTAAAAAGAAAGGTTTTATCAAGACTCACGTTAACAATATTGCAGCAGTACGCACACAATCGAAGCGCAGTAAGGATGGCTAGTGTAACTAGCAAGAATACCACGAAAGCAAGAAAAAAGAAGTACGCTATTAACTATTAACGTACCTGTCTCTTCCGAAACGAATGAGTACGATGAGAGAGCTCTCTCTACCATCGATTCCGGATAGTCT
+
;=<<?ABAABBBCBBD=@<<CCCCC;;?@659:594057>>>00)/883969<84443;;;/:49::33.3;;;;=58888:99'3//(/0666*,,,60,,,,65886+2+26.252+22226A>CCCCCBBBBC?B@@@=@@@?@@AA=@=A;;7;BAACD@@=?CC@A?>???ABA?BBAAA;=:93::::::%:>;>=?>>>>>@<@388;;5:;>=BCC@CBBBBEE@G=;;;5;00,0:;099CCDBBBCBAA@A??;?888@@<;;;==>8=:==ACB?888
@ATNG8:04285:03965
GATGGTAGCGCATATCAGCGCAGCCCAGAAGATCAGGAAACTCTAGAAGAATTCAGATTTTTAACACGAGAGTAAACGTAAAAAGAAAGGTTTTACAAGACTCACGTTAACAATATTGCAGCAGTACGCACACAATCGAAGCGCAGTAAGGATGGCTAGTGTAACTAGCAAGAATACCACGAAAAGCAAGAAAAAAGAAGTACGCTATTAACTATTAACGTACCTGTCTCTTCCGAAACGAATGAGTACGATGAGAGAGCTCTCTCTACCATCGATTCCGGATAGTCT
+
:;<@?BAA:9;=555=>::6=CBB>6B9626=<;<<.55)59:::<<8;;7<5334/////$-0--------779/:555<<<(555)56;;=2=@A:??=<:=900+/499;?@B;??@?@@@@BEDGCDBBB@C9:9;@AABBBCDAEAG;:;;CBCCDED@CBCCCD?995:?>;A?>=<<29978=ACCCC)CD@9:9BBBBBB?B?BBCA<@<::ACCACDBB@@@>A<@?@8@;;5:99@ADBAB:::B@@AAAAAAB???@A>A;;;BB<?;?:=>???A@
@ATNG8:04288:03974
GATGGTAGCTCTGCTCTGACTCTCGTACTCATTGTTTCGGAAGGAAGACAGGTACGTTAATAGTTAATAGCGTACTTCTTTTTCTTAGCTTTTCTGTGGTATTCTTGCTAGTTTACACTAGCCATCCTTACTCGCGCTTCGATTGTGTGCGTACTGCTGCAATATTGTTAACGTGAGTCTTGTAAAACCTTCTTTTTACGTTTACTCTCGTGTTAAAAATCTGAATTCTTACTAGAGTTCCTGATCTTCTGGTGTCGTCTATCATGTACTACCATCGATTCCCGGATAGTCT
+
33:<7<ABA@;;545<<556555555555999.444,4;7;.4.4.4449939444438-338:5:384989897=178373$39,333333&33333.26616:5777:587'/73...5526>;7<7/-----,-4)..5538;5559=:9:>;::9::)////55/507=>>@>>AA056AFE5=:=7;;FCC/>>?BE:?;;;;;;;==7=<<<.<>=>;5;4:://.98779:494>;;8886;:>5>>==;;99>>>>>>>>?@@@=A@@@@A8==7=:=;;=///
@ATNG8:04289:03973
GTGGTAGCACACGAGATCTCATCGTACTCATTCGTTTCGGAAGAGACAGGTACGTTAATAGTTAATAGCGTACTTCTTTTTCTTGCTTTCGTGGTATTCTTGCTAGTTACACTAGCCATCCTTACTGCGCTTCGATTGTGTGCGTACTGCTGCAATATTGTTAACGTGAGTCTTGTAAAACCTTCTTTTTACGTTTACTCTCGTGTTAAAAATCTGAATTCTTCTAGAGTTCCTGATCTTCTGGGTGTATCAGCGAGTATCTACCATCGATTCCGGATAGTCT
+
:;A@A?CAABBBBCBBBBBBBBCCEBBAB;:6:@AB;BB@BACCBBCBB@BCCBB@C7;9;;7;@DCBB??@BB???;;;+?A:>733,3<<<9BBB=AB89:8=;<6;<><>?BB?BBC?A=A>>=====:?A??<>>>@@???@@@@@A===:=>?<>>:==DD?=>>@@A8;7777+7(/(/7999)33666,------88.202:::*:22.8380..*.888777171779757+./>>4996976///;=;<;DBA@@=@;;;??;?<@=A<<;///
@ATNG8:04293:03959
GATGGTAGTATATCGCGTCGCTATCCAGAAGATCAGGAACTCTAGAAGAATTCAGATTTTTAACACGAGAGTAAACGTAAAAAGAAGGTTTTACAAGACTCACGTTAACAATATTGCAGCAGTACGCACACAATCGAAGCGCAGTAAGGATGGCTAGTGTAACTAGCAAGAATACCACGAAAGCAAGAAAAAGAAGTACGCTATTAACTATTAACGTACCTGTCTCTTCCGAAACGATGAGTACGAGAGAGCACACGTGTCTACATCGATTCCGTATAGTCT
+
CBBB?B?@@B@@@BB@A@@BBDCBC@BAB:;<BAA@?@?CE;:<EFACC@B?BBAAA@AA2A@DBABAFCBBAA9@=;;;;;*;C>C<@@>0=::29CCA@>>00-.<<<<ACE000@;@@CCCCCBC;;;C@CBAB>@@A?@??@;@=@;;5;@?:;9BB<?>B??=>AA;7776;<<<<5;@@;ADDCC2AB>BA@@@>>>?=@=@??>5;5;;@@@@AAAA@>>39399=6=887777>AAAAB>>>@ABBBBB@@=;;;==?>:;:;>8<=>>;;888
@ATNG8:04295:03980
GATGGTAGCTCGCTGATGATATCTCCAGAAGATCAGGAACTCTAGAAGAATTCAGATTTTTAACACGAGAGTAAACGTAAAAAGAAGGTTTTACAAGACTCACGTTAACAATATTGCAGCAGTACGCACACAATCGAAGCGCAGTAAGGATGGCTAGTGTAACTAGCAAGAATACCACGAAAAGCAAGAAAAAAGAAGTACGCTATTAACTATTAACGTACCTGTCTCTTCCGAAACGAATGAGTACTATAGACTATCTGAGACTACCATCGATTCCGGATAGTCT
+
9A@B?ABCCDCCCBBBDBBCCBBCE@CCC@BBB::;@C?CCCAAAE@BB?B@BBBBCCCC2A@AAAACDCCA@@8>>>AAAA5AA=@5:::6;CC?DBBBEDC;98;@CC@CCC?ABCCCBBBBCCEDBBBC?CBBB=??AA@@AB>@;@996:AABBBBC?CCCBBB@BB?9993999989*999299999:%:><=725?:A=>:=:9==>5;5;?BAA?BBBBBEG?C????9@AA=999BBBCBBBBCB???ABBC???ABBB@C=>>BB?B?B?@AAA999
@ATNG8:04314:03960
GATGGTAGCTATACGTATATCTATGTACTCATTCGTTTCGGAAGAGACAGGTACGTTAATAGTTAATAGCGTACTTCTTTTTCTTGCTTTTCTGTGGTATTCTTGCTAGTTACACTAGCCATCCTTACTGCGCTTCGATTGTGTGCGTACTGCTGCAATATTGTTAACGTGAGTCTTGTAAAACCTTCTTTTTACGTTTACTCTCGTGTTAAAAATCTGAATTCTTCTAGAGTTCCTGATCTTCTGGTCTACTACACTGTACTCTACCATCGATTCCGGATAGTCT
+
/6999@ACAB=CBA@;ABAC>>>666==556;7;<EA6;;:>7555<<==:=>@;<6<+0//95;6;;;AA985;9<<===+88383333&333<=5>8B>BC?:;;=6817<9562;<57AD8=888867599;@>>A;AA>>>A>>>@@>>><<<5///7==9=9AA@===?BB<>>@@@5A=B<>:===,=====///:9=<=@@@<@@@A/@;;;A:=9=?;?@AA@@@<?<>????@=@@A<@A@AB@@@A;:;A@@@A===49///99496;49<666:<
@ATNG8:04321:03976
GATGGTAGACACGTGTGCTCTCTCGTACTCATTCGTTTCGGAAGAGACAGGTACGTTAATTAGTTAATAGCGTACTTACTTTTCTTAGCTTTCGTGGTATTCTTGCTAGTTACACTAGCCATCCTTACTGCGCTTCGATTGTGTGCGTACTGTTGCAATATTGTTAACGTGAGTCTTGTAAAACCTTCTTTTTACGTTTACTCTCGTGTTAAAATCTAGAATTCTTCTAGAGTTCCTGATACTTCTGGCTCTCGTAGACAGATCGATTCCGGATAGTACT
+
99:;6;8?666<459;955<>569BBB@AA;9.5955)55.5499455558<=98<5@*0)0/0)/)//99=;;79,33333&394;;888.788949;;6;=2898;::7?=??:985,29<1:4:9<<=;8807899.56<>?@A=>:;;;6///5989397(/(.88/528::155:AA,:.5.55==A)55666,3-----2778+...&-----50506;5966...50526<75358//--489,,,---6224...97772805059688566
@ATNG8:04324:03945
GATGGTAGTACATGATAGACGACACCAGAAGATCAGGAACTCTAGAAGAATTCAGATTTTTTAACACGAGAGTAAACGTAAAAGAAGGTTTTACAAGACTCACGTTAACAATATTGCAGCAGTACGCACACAATCGAAGCGCAGTAAGGATGGCTAGTGTAACTAGCAAGAATACCACGAAAGCAAGAAAAAGAAGTACGCTATTAACTATTAACGTACCTGTCTCTTCCGAAACGAATGAGTACTATGTAGAGCTCTATACTACCATCGATTCCTGATAGTCT
+
334<.45@>?AA555:==<BBB;:5395506;<>>>=B=999@@@A<;::?9474455555#55999<><A@9;;,9?99::-4<7;.555&5;<7<BB;:;CBB9;:<D?DBB?A@@@CCCCFECBBBC;;8;BBB>@@BC@@@C=B=A;;7;CCAAAEL@BCBAAA>AC?BBB?AA@@?8998288989(0;9<000???>?=@<>?@<9>9>AECB@BCCFFDE@B?BBB;A;;5;?>=CCBAA@A@@999?>>@@><=??<<A=<997190666::A:99
@ATNG8:04329:03981
GATGGTAGCGAGCGAGTGTGTATACCAGAAGATCAGGAACTCTAGAAGAATTCAGATTTTTAACACGAGAGTAAACGTAAAAAGAAGGTTTACAAGACTCACGTTAACAATATTGCAGCAGTACGCACACAATCGAAGCGCAGTAAGGATGGCTAGTGTAACTAGCAAGAATACCACGAAAGCAAGAAAAAGAAGTACGCTATTAACTATTAACGTACCTGTCTCTTCCGAAACGAATGAGTACCTCTCAGACGCTCGTCCTAATCGATTCCGGATAGTCT
+
:;;<9<<<<>;;@BCBBCCC@AACC?BACAFCD@@@?B=@@ABBBB?BC?A?ABA@@CCC1B?;;9B@=@@BB@69;99;:;$9;7;255)5;;9=?>=<?>CB7;9;B?BAA=@@@?;;:@BAA@@@B;<8;BBB@CCCECCCC@C@CBC?BCA@A@AA@BBBBBB@DE@BBB>CB???8?@@=AACCD3BB?BBBAAAB??:?4::A=8==>>BAA@BCBBCCC>B;:;B;;;;6:===B::59AAABBB?>>AA89938>=B>>>A<A<@<@A;;;@@
@ATNG8:04285:04000
GATGGTAGTGCGTGAGAGAGAGACCCAGAAGATCAGGAACTCTAGAAGAATTCAGATTTTTAACACGAGAGTAAACGTAAAAAGAAGGTTTTACAAGACTCACGTTAACAATATTGCAGCAGTACGCACACAATCGAAGCGCAGTAAGGATGGCTAGTGTAACTAGCAAGAATACCACGAAAGCAAGAAAAAGAAGTACGCTATTAACTATTAACGTACCTGTCTCTTCCAACGAATGAGTACGTGTGACTTACGTGAGCTACCTTCGATTCCGGATAGTCT
+
=BCB?BBAAACCBBBCCCCCBC;;<7:BC@CCCC@@?@@BBBBBBC?BB?A?BBB@@@@@2A?CDB@BBCC>>?5<>9;;;<';?:?;@@@7AEEACBBBECCBB?B@CC@CCE>A@@@BBDDCCCBBBDCC?BBCC?BA@AAA?B?C@B99;:CCCCCCC@@@ABBB@BB?BBB<??BAA9A??:?BAAB3B@<@;::AAAAA<A:??@B;>:>ACBB?AAABBAA?B>@=BAA>ABCDEEEBBAAACBC@BDBBB?>?A@@=A>AACC?C=A=CCCD9::
@ATNG8:04296:04022
GATGGTAGGAGACACGTCGCAACACGTACTATTCGTTTCGGAAGAGACAGGTACGTTAATAGTTAATAGCGTACTTCTTTTTCTTGCTTTCGTGGTATTCTTGCTAGTTACACTAGCCATCCTTACTGCGCTTCGATTGTGTGCGTACTGCTGCAATATTGTTAACGTGAGTCTTGTAAAACCTTCTTTTTACGTTTACTCTCGTGTTAAAAATCTGAATTCTTCTAGAGTTCCTGATCTTCTGGGCTGCGCTGATATGCGCTACCATCGATTCCGGATAGTCT
+
898:455>9ACA@;55>///0)/7779;<<;;6999;3;<9>8<<;;::>?BBBBB?=49544.5599:<666<=9=CDGD1998?449.4<<@.95949@?BBC?CC?BBBBBA::48@>;@:=<<883==6;<<<:<BBBB@@A>>B@@<>::5;<=78818:==:<99///)//666)63:6;=???/>>=<<1:77777<>::79AAA/@::9<8<:=>7;;>?A??;?588AA;;67:9;+////6666::878><=>??<???=7:2:6<4<>>>???
@ATNG8:04306:03995
GATGGTAGAGAGACTGTAGCGCACCCAGAAGATCAGGAACTCTAGAAGAATTCAGATTTTTAACACGAGAGTAAACGTAAAAAGAAGGTTTTACAAGACTCACGTTAACAATATTGCAGCAGTACGCACACAATCGAAGCGCAGTAAGGATGGCTAGTGTAACTAGCAAGAATACCACGAAAGCAAGAAAAAGAAGTACGCTATTAACTATTAACGTACCTGTCTCTTCCGAAACGAATGAGTACGAGAGTCAGAGCAGAGCTCCATCGATTCCGGATAGTCT
+
==CD?BBBCBBBCCBBBDCCBBEBD>CCC@CCBDBB>B@CCCCCCC@BB@B@AAABCBBB3B?CCCCBBAABAC@A@@@@@@0>?=B4;;;6;BDBCCCCCBB@?>A?BC@BBD?BBBBCCDCCDCBCBBBB@CDAA?BBBBBCCB>B?BBB?BBCCCCCA?AAA?>>@BB?BBB499==<5=>>;::::9.:A=D;;;AA@@?=A<@@@A:=:>ABBB?DCBBBCC?B?ADD>CBB?AABDCBBBBBBBABBCBBBBB:::<=>BA???A:=:=<@@AB???
@ATNG8:04312:03996
GATGGTAGCTATACGTATATCTATGTACTCATTCGTTTCGGAAGAGACAGGTACGTTAATAGTTAATAGCGTACTTCTTTTTCTTGCTTTCGTGGTATTCTTGCTAGTTACACTAGCCATCCTTACTGCGCTTCGATTGTGTGCGTACTGCTGCAATATTGTTAACGTGAGTCTTGTAAAACCTTCTTTTTACGTTTAACTCTCGTGTTTAAAAATCTTGAATTCTTACTAGAGTTCCTGATCTTCTGGTCTACTACACTGTACTCTACCATGATTCCGATAGTCT
+
5<@C?BA?@?:@A;;6@@>CIIDBAA959B>@:ACBB;BD=A<;;9A@@@>@CCCC@D;;;CC?A>A@@@@??:;8@@@@@.>?9=999,3;<?9?>?=?A=@@@???:?BAAAACB?BAA=A=A?@878;;<AD??<;;;ABB@@999<<///<5::=8==8=:;;;BBBBBC:>>BBB5C6;4;999:+77333)-)-3---355<?38888'7//)/:38477179:;=>=>;<8=:<>==9=??;>?===///<9::BAAABBAA:==99959*//766-//
@ATNG8:04316:04027
GATGGTAGCTATACGTATATCTATGTACTCATTCGTTTCGGAAGAGACAGGTACGTTAATAGTTAATAGCGTACTTCTTTTTCTTGCTTTCGTGGTATTCTTGCTAGTTACACTAGCCATCCTTACTGCGCTTCGATTGTGTGCGTACTGCTGCAATATTGTTAACGTGAGTCTTGTAAAACCTTCTTTTTACGTTTAACTCTCGTGTTAAAAATCTGAATTCTTCTAGTGTTCCTGATCTTCTGGGTCTCTCTCTCACGCACTACCATCGATTCCGGACTAGTCT
+
39::=@:59:;BBBB??@DD>>C=<<555555.5<B@:@=;A4:95?<>?7?BB?@7?295669<:>=;:>>;::6=7777'7817333,3:;;///:6::6:=988947:9<:?<<68::494;:;//....5566379;;;:8;;;B;;;8889==<9::5;399=A>>@@A:;;>AA.8275<;;;;.=:9<<19599///:<9=06666'5898:;>:@?<@@@@===:=;?>???A<??@A:A@?@:;:CCA@@@>>>>=A;?===;;5;5;5;==>=::<
@ATNG8:04329:04002
GATGGTAGTGCGTGAGAGAGAACCCAGAAGATCAGGAACTCTAGATGAATTCAGATTTTTAACACGAGAGTAAACGTAAAAAGAAGGTTTTACAAGACTCACGTTAACAATATTGCAGCAGTACGCACACAATCGAAGCGCAGTAAGGATGGCTAGTATAACTAGCAAGAATACCACGAAAGCAAGAAAAAGAAGTACGCTATTAACTATTAACGTACCTGTCTCTTCCGAAACGAATGAGTACACATCGTCGTGTCTTGCTAATCGATTCCGGATAGTCT
+
99:<@CBDDD@@@ABDFCCBA>AC>CCCACBBBCC@C@CBCCCCBBBB@C?CCCCCCCC3C?BABCCCCBBBC>BBBBBBB2AB>C=AA@9ACCACBCBCBBCB?B@DD@CCC=AACBCDCCCCCBCBCCC?CCCC?B?@@CBBB>C@CBB@BCCCBBBB?BBAAA@?CC@AAA:99DDD=????ABBBB3BB?B997AAAA?=A:@@@@<@<@?BBB?CCBBBDC?A>ABD>CCC=AABBBBCCCBBBCBBBBBBBB@BCBB?BBBBC?B?B@BA@@888
@ATNG8:04329:04019
GATGGTAGTATCTGTCTACGAGAGCCAGAAGATCAGGAACTCTAGAAGAATTCAGATTTTTAACACGAGAGTAAACGTAAAAAGAAGGTTTTACAAGACTCACGTTAACAATATTGCAGCAGTACGCACACAATCGAAGCGCAGTAAGGATGGCTAGTGTAACTAGCAAGAATACCACGAAAGCAAGAAAAAGAAGTACGCTATTAACTATTAACGTACCTGTCTCTTCCGAAACGAATGAGTACTACTCTCAGAGACACACATCGATTCCGGATAGTCT
+
==BB?BCBBC?A@DDCCCCCCCAAA@CCD@CBAA@A?A>ABDCBBB?AB?B@BBBBBBBB3B?CAAACCAAAAA;A@ADDDD5BB?A<@@@9ACDBCAAADDCCB?B?BD?BBB?CABBBBDDEEBCCCBBC?CBCC?B??>BBBA>B@CBB@CDCCCCCB?CAAACC?CC@A@A<>>CCA:>>>9>AAAB3AA?B999A??:;8:<@@>=:><@@BBB@BCCCDCC?C@CCC>BCC?BBCCCCAAACCACABB@@?BADA@@@@@@A=C=C=AA??:::
@ATNG8:04330:04020
GATGTAGATATATGCACGCTCTACCAGAAGATCAGGAACTCTAGAAGAATTCAGATTTTTAACACGAGAGTAAACGTAAAAAGAAGGTTTTACAAGACTCACGTTAACAATATTGCAGCAGTACGCACACAATCGAAGCGCAGTAAGGATGGCTAGTGTAACTAGCAAGAATACCACGAAAGCAAGAAAAAGAAGTACGCTATTAACTATTAACGTACCTGTCTCTTCCGAAACGAATGAGTACTGTATCTATGTGTGCGCTACCATCGATTCCGGATAGTCT
+
CC:9:=CA@<>?969;<>BCEDCC?ABBAAA@CBC=B>BB>>CAA=AA4>6>CBBBBBB3B>AAABAAACCCC>>?<<<<<*;A>C<@@@7@CC@AAABBAB;;7;@AA=ABB@CCCCFFBBBCCFDBBBD?AA@@<@@@BAACC?DHDBB>BDCE@A@D@CBBBBB?BC?999599BBA=@<<899999(9A;@9::BB>>>=D:??AA=A;>>CDD@BBBCCCB<?;??=6=@@=@@?BBAA:99BBBBB@A@A?????BB@7;;AA@?;>8>:>>=A;::
@ATNG8:04286:04085
GATGGTAGGCGAGAGTGAGACGCAGTACTCATTCGTTCGGAAGAGACAGGTACGTTAATAGTTAATAGCGTACTTCTTTTTCTTGCTTTCGTGGTATTCTTGCTAGTTACACTAGCCATCCTTACTGCGCTTCGATTGTGTGCGTACTGCTGCAATATTGTTAACGTGAGTCTTGTAAAACCTTCTTTTTACGTTTACTCTCGTGTTAAAAATCTGAATTCTTCTAGAGTTCCTGATCTTCTGGATACACTCATGTGCACCTACATCGATTCCGGATAGTCT
+
/99;60/069@?@;55;;:5555555<=666>9=<A<<=8<8966=6658@=5557;7;<<<?B955<<<3338377888)8;6;9:9/7873-49;6=>7;;;BBF?BBBBB>>>;?;;6;:===<<9=?;>>??388;>>>>>:=::9---7)--=4;97A<;;;??><=A985599,949466656'5:77;1955...555947;;;)7..-8282..*.876858=C;><>>><;AAA;AAA:;;;:6==6668959@;;;=A@;6;03--,,22,,
@ATNG8:04302:04075
GATGGTAGTACATGATAGACGACACCAGAAGATCAGGAACTCTAGAAGAATTCAGATTTTTAACACGAGAGTAAACGTAAAAGAAGGTTTTACAAGACTCACGTTAACAATATTGCAGCAGTACGCACACAATCGAAGCGCAGTAAGGATGGCTAGTGTAACTAGCAAGAATACCACGAAAGCAAGAAAAAGAAGTACGCTATTAACTATTAACGTACCTGTCTCTTCCGAAACGAATGAGTACGAGAGTCAGAGCTCTCTCTACCATCGATTCCGGATAGTCT
+
:;C?<A?CCABDCCBBBBBCEBBBB?CBB?CCCBBA7;9:BCCCCB?CC<@=ABCCHEDD2C=CCCCCCABBCC<A@;;;;.;A=A5;;;*;DD@CCBCBCDCC@C@BA>ABB?BCCCCACABBBCDDCCC?CCCE?@@AABBBC?B>B998;CBBCCCC@BBBCCB?BC=??B?BBCCC>AAA:88777':@;??@@BCCBB?@<@BAA8;7;BGED@ABBCB@@<@>AAA<ACC>BBCBBBBBBBBBABABABBAA999BBCE?A?@@@>494:8:==@;;;
@ATNG8:04305:04055
TATGGTAGCACGAGTCACTCATATCCAGAAGATCAGGAACTCTAGAAGAATTCAGATTTTTAACACGAGAGTAAACGTAAAAAGAAGGTTTTACAAGACTCACGTTAACAATATTGCAGCAGTACGCACACAATCGAAGCGCAGTAAGGATGGCTAGTGTAACTAGCAAGAATACCACGAAAGCAAGAAAAAGAAGTACGCTATTAACTATTAACGTACCTGTCTCTTCCGAAACGAATGAGTACGATGAGATCTCGTGTGCTACCATCGATTCCGGATAGTCT
+
BB;;8:BB@BBACCCCCCBBB@A@C>BAA:<;BC;<8;?CCBBBCCAFCAI@BBB;;<;;*<>BCBCCCCDCCC6<<;;;;;';?8=<?CC9CCB?CECBBBBBC>A=@B?ABB?BBBBBBDCCCCBBBACC@CDBB?BBAAB@??<><@0000@@@A@BC?BBB989?BB?AAA?BBBBB=A<<888888(9>:>;;;@@@??;?<>>>@=A=AACCCACCCCBCC>@>;;;6;CC?BBBAAABBC???A@>>>@A@ABBBBBB?@;;:AA9=9=8=;;@;<;
@ATNG8:04308:04059
GATGGTAGGTGCACATGAGTGTATCCAGAAGATCAGGAACTCTAGAAGAATTCAGATTTTTAACACTAGAGTAAACGTAAAAAGAAGGTTTTACAAGACTCACGTTAACAATATTGCAGCAGTACGCACACAATCGAAGCGCAGTAAGGATGGCTAGTGTAACTAGCAAGAATACCACGAAAGCAAGAAAAAGAAGTACGCTATTAACTATTAACGTACCTGTCTCTTCCGAAACGAATGAGTACTACTCTCAGAGACACACTACCATCGTTCCTTCTGAGTCT
+
5>>CACDC>;65<<<;;<DECCCBB@CBB?BABB;:8;@@@ACCCC?@@@B??@@;;;;;*;4;;BCCDBB:;9,55:9:::$9>5:7<<<0<<<8<BBBBBCBB?AADD>AAA<??ABBBAAABBBCDBBBAECDD@CBBBBCAA=B?A@@<@B@@@CCC@BCEBAA???;?BD599AA@599:9>??@@2@@<@:888B@?@5838>>?;@=A;ABC?BBBBBBD@C@CBB=B??>?AAABACBAAACCBBBAAACCBB??>B?@@BAB?B?A1888=>998
@ATNG8:04313:04046
GATGGTAGCTATACGTATATCTATGTACTCATTCGTTTCGGAAGAGACAGGTACGTTAATAGTTAATAGCGTACTTCTTTTTCTTGCTTTCGTGGTATTCTTGCTAGTTACACTAGCCATCCTTACTGCGCTTCGATTGTGTGCGTACTGCTGCAATATTGTTAACGTGAGTCTTGTAAAACCTTCTTTTTACGTTTACTCTCTTGTTAAAAATCTGAATTCTTCTGAGTTCCTGATCTTCTGGAGATATCACAGCGAGCTACCTTCGATTCCGGATAGTCT
+
4<;;=ADB@B<BBCBBEEGDCCDABABBBCBBACCCG@CC?B?BBCJEBB?DDCBB@B?AAAB@C?CBBCCCBAA>ABBBB1BA?B@@@:AB@@=@AC=AB?BBBBBB>BBBBBBAA>>AB<A<>>><===?=ACAA;??AAAAA@@@@@A>>>?;<<=;@?<?<@AAA>>>AD<A>>>>3=;>9=?>>>/>B>>>7>>>>@@@8<;/5555'6=?@?=A=?>:?B????<?:;;AA@A;===:?A>>=>A>>>ACC==;;<?;?9==??;?8<8=A===>>
@ATNG8:04324:04078
GATGGTAGTATCTGCACACTCTGTCCAGAAGATCAGGAACTCTAGAAGAATTCAGATTTTTAACACGAGAGTAAACGTAAAAAGAAGGTTTTACAAGACTCACGTTAACAATATTGCAGCAGTACGCACACAATCGAAGCGCAGTAAGGATGGCTAGTGTAACTAGCAAGAATACCACGAAAGCAAGAAAAAGAAGTACGCTATTAACTATTAACGTACCTGTCTCTTCCGAAACGAATGAGTACTATAGACTATCTGAGACTAATCGATTCCGGATAGTCT
+
=BCC@CA@ABBBCCCCDDCCCCCCC@CCC?CBDC@@<@?BBCBDCC?AA@D?BB@@ABBB3B?BABBBBBBAAA<??@BBDB5BA?A:@@@9@BCACCHHGCB;;:;?BEHDDG@BAAA@@CCCCBDCCCBC?CCBB>??@@@@AC>B?D?@>@CBBBCCC@BBB@@@@CD?>>>499999+:>>;::9:9(9B?BAAABAA;;7:<>>@@<A<AAB?@<@B@@@CD?C=ABD<A9949@@@BBCCCBABCAAACCCCBBBBAC?CBBBC?C?C?BBBBBBB
@ATNG8:04297:04131
GATGGTAGACATATCGTACTCTCTGTACTCATTCGTTTCGGAAGAGACAGGTACGTTAATAGTTAATAGCGTACTTCTTTTTCTTAGCTTTCGTGGTATTCTTGCTAGTTACACTAGCCATCCTTACTGCGCTTCGATTGTGTGCGTACTGCTGCAATATTGTTAACGTGAGTCTTGTAAAACCTTCTTTTTACGTTTACTCTCGTGTTAAAAATCTGAATTCTTCTAGAGTTCCTGATCTTCTGGATAGCGACGCGATATACTACCATCGATTCGAGGAAGTCT
+
9:4505;;>?;;>?<<@==>@;5555545<450;CED?CC@D?AC:95>>>AC??@?B487::6;>AA@BCBBAA?>>>>>,>@,..555.5;33/4;:6:F<??BB??<??A@@?AA<AAA<@<@@@@????=AAAA6::BA?>>>@AAA>788=5;;>;>A=@=?>>>?>AAA7;;@DD5B<A;??DDD/??9:91999///<;6;7;@@@/A===F=A<;;7;=>>@??<@<@@>>>@:=>A=AC@@???@@A>>>@AA>>>@<@@@@AA<@??@<@=>=>>
@ATNG8:04299:04098
GATGGTAGCTATACGTATATCTATGTACTCATTCGTTTCGGAAGAGACAGGTACGTTAATAGTTAATTGCGTACTTCTTTTTCTTGCTTTCGTGGTATTCTTTGCTAGTTACACTAGCCATCCTTACTGCGCTCCGATTGTGTGCGTACTGCTGCAATATTGTTAACGTGAGTCTTGTAAAACCTTCTTTTTACGTTTACTCTCGTGTTAAAAAACTCTTGAATTCTTTCTAGAGTTCCTGAATCTTCTGGGTCTCTCTCTCACGTCACTGACCATTCGATTCCGGA
+
//7717/00=>C@@ABBDDCCED;665559994:BCC>DCAC@999BBBB<=?BBB?B=;:9@<A5:5:??9:4=28=?=?+AC?BBBB;@993.3383397(3<;;>B7=>=252==7<?=?B<@??=?=?>::><>17555558;7;>@???AA05293;A7;5:=?;;8<997>6<<<,93:122222$2679:-77;577..-8089987#...7088383399(7?>>;;;,/)/./(/88167==/44?=<59//.363338:98884/-(----(/(/06
@ATNG8:04302:04092
GATGGTAGTATAGAGCTCTACATAGTACTCATTCGTTTCGGAAGAGACAGGTACGTTAATAGTTAATAGCGTACTTCTTTTTCTTGCTTTTCGTGGTATTCTTGCTAGTTACACTAGCCTATCCTTACTGCGCTTCGATTGTGTGCGTACTGCTGCAATATTGTTACGTGAGTCTTGTAAAACCTTCTTTTTACGTTTACTCTCGTGTTTAAAAATCTGAATTCTTCTAGAGTTCCTTATCTTCTGGGTGCGCTACAGTCTCTCTACCATCGATTCCGGATAGTCGT
+
/779)///:///////999;;<;<@@===>==7=99945<8>99:5:>9=9=<<7:09:??@A=A:<884<:::C?A@@@@.?=;>7767&5=>;7B@B?@B?A>=;87175556655*..664947.....5427779-.-8-..559::9953333--,(,,(,-23352222+25555*5/5058999);9777*--3---56.22).888)5./-8260--(---25394:4>7;7;;66/--)-6-//<9<///:::<??==:>=<<<=)/)/)/3777///
@ATNG8:04307:04100
GATGGTGTAGTACACTAGTCATACCAGAAGATCAGGAACTCTAGAAGAATTCAGATTTTTAACACGAGAGTAAACGTAAAAAGAAGGTTTTACAAGACTCACGTTAACAATATTGCAGCAGTACGCACACAATCGAAGCGCAGTAAGGATGGCTAGTGTAACTAGCAAGAATACCACGAAAGCAAGAAAAAGAAGTACGCTATTAACTATTAACGTACCTGTCTCTTCCGAAACGAATGAGTACGAGAGAGCACACGTGTCTACCATCGATTCCGGATAGTCT
+
:<<B?BAAB@@@ACAAABBBAAA@@CCC@DC@?>@492<;BE@@A@CC@C@CC@@@CCC3C?BBCCBBBBBBC<A@A@@@@0@@=A<AAA7@BB?@;;;CCDBB?B@EF@BBB@BBCBCDCCAAABCBBBA>ADBB>BAABA@@C>B?BBB?@@@CCCB@>@CCBBA>BC?879799AAA9=:;7;DDDD/AB<>876@@@>>;>:==AA:<9<>A@A>ABBBBBB?A?BBA<ABB?BABCCCDA>>>B;;>@A::;A@>>=@C=A?;;;?<@<A=A?>>;;;
@ATNG8:04313:04110
GATGGTAGCACACGAGATCTCATCGTACTCATTCGTTTCGGAAGAGACAGGTACGTTAATAGTTAATAGCGTACTTCTTTTTCTTGCTTTCGTGGTATTCTTGCTAGTTACACTAGCCATCCTTACTGCGCTTCGATTGTGTGCGTACTGCTGCAATATTGTTAACGTGAGTCTTGTAAAACCTTCTTTTTACGTTTACTCTCGTGTTAAAAATCTGAATTCTTCTAGAGTTCCTGATCTTTGGTGTCTGATCTGTATCACTAATCGATTCCGGATAGTCT
+
:;AA@@ABCBBBECCBBBC;96?@BEHDCB@A@@CCC>CC@CACCBBCCD@CCCCB@B@BBED?A?ABBABBFBB>BBBBB3BB?BBCC>AACDADBB?@@599ACCF@AABBDAAB?AAA=A8>>A@==<A<AA??7:9>9::;;@===@@@@@=A?>:8818=AAA>=>=@?5;;?>=/=7<7:::::*:>9;<1767///://88>=>>/<@@@@<@<@@=AB@@??>=D>B;;;;;;177;;///77=D>>>BBA@@@@:=====5;5:9=====;6
@ATNG8:04315:04125
GATGGTAGATACTCGCTGATACACCCAGAAGATCAGGAACTCTAGAAGAATTCAGATTTTTAACACGAGAGTAAACGTAAAAAGAAGGTTTTACAAGACTCACGTTAACAATATTGCAGCAGTACGCTCACAATCGAAGCGCAGTAAGGATGGCTAGTGTAACTAGCAAGAATACCACGAAAGCAAGAAAAAGAAGTACGCTATTAACTATTAACGTACCTGTCTCTTCCGAAACGAATGAGTACTATAGACTATCTGAGACTACCATCGATTCCGGATAGTCT
+
45<<9<??AB@@A@@;=@@DGCCCC>CBB@BABBA@7;599<==?B@DC>B>A@=99999(9;@AABBACA??=599<<;;;$9;6;2595&5::;@AACBBCBB?B@BB?CBE@BBBBBFCBBACCCCCCC@CBA@>ABBBDCBB?B?B;;8;BBAACCC?BBCDDDAAB?BBB?BBBBD:>9949@@@@2@A>A???CBBAA:=:=CAA5:5:=BAB>BCBCBBBAE?BAC>CCB?:;9BBBDDCCBBABBBECCCBAABCCCAC:99AB?C?B?BAAAB??
@ATNG8:04306:04171
GATGGTGTCTGCTCTGACTCTCGTACTCATCGTTTGGAAGAGACAGGTACGTTAATAGTTAATAGCGTAACTTCTTTTTCTTTGCTTTCGTGGTATTCTTGCTAGTTACACTAGCCATCCTTACTGCGCTTCGATTGTGTGCGTACTGCTGCAATATTGTTAACGTGAGTCTTGTAAAACCTTCTTTTTACGTTTACTCTCGTGTTAAAAATCTGAATTCTTCTAGAGTTCCTGATCTTCTGGTGTCTGATCTGTATCACTACCATCGATTCCGGATAGTCT
+
=>@@?::;AABBCBBBBCCBBBBBBDDCBDAB<<5@=B=ABAAACC?BBB;;69;>?:;5;5;<<>?=<8<=598888'499,:<?C=;;<?:?6945=249:@;@?BBCCBBBB>AAA=@=BAA@@BAA>A@?@?CBBBBBBCFBBBBBBBB?@@@@BB?D9::BCCABBB>B9::;.9<@299>>>':9@@A8@995<<545938888'8445=7;:?B=?@@::9A>@>BBBBBB?B@A?@DFCCCDDBBBCDCBCCCDD?AABAAA?C@B?BBBBBBB
@ATNG8:04291:04196
GATGGTAGTCTCAGATAGTCTATAGTACTCATTCGTTTCGGAAGAGACAGGTACGTTAATAGTTAATAGCGTACTTCTTTTTCTTGCTTTCGTGGTATTCTTGCTAGTTACACTAGCCATCCTTACTGCGCTTCGATTGTGTGCGTACTGCTGCAATATTGTTAACGTGAGTCTTGTAAAACCTTCTTTTTACGTTTACTCTCGTGTTAAAAATCTGAATTCTTCTAGAGTTCCTGATCTTCTGGTCTACTACACTGTACTCTACCATCGATTCCGGATAGTCT
+
9?@A?BBCCCCD??;;<AAA=CCBCBDBA??@7@;@D>BC?B?BBCBBBC@CC@AA@F?BCAA<A?BDB==>>=?::;;;;);>;@=AA<A;>=:??@?>B9:;:AAB@CCGCBBCC@AAE?B?BCBBBBCB?BBBB?BBBCCBBBBBBBAAABB@AAA@AA<?<?@BBBCBDC?CCCCC<C>C>;;;;;*;ABBB>CBBBBCCBAC5;;;;*;ABBB@C?BE>@@ABBCE?C?AAABBA>AAB?BBBBBBCCCCCCCCCCCCCC@C::9BB?B?D@DBBBBAA
@ATNG8:04315:04191
GATTAGTGTGTCTCTGAGAGTAGTACTCATTCGTTTCGGAAGAGACAGGTACGTTAATAGTTAATAGCGTACTTCTTTTTCTTGCTTTCGTGGTATTCTTGCTAGTTACACTAGCCATCCTTACTGCGCTTCGATTGTGTGCGTACTGCTGCAATATTGTTAACGTGAGTCTTGTAAAACCTTCTTTTTACGTTTACTCTCGTGTTAAAAATCTGAATTCTTCTAGAGTTCCTGATCTTCTGGGATGTGTGCGCAGTGCCTACCATCGATTCCGGATAGTCT
+
BCC?CCCC@AACABBCDHCCCCCBBACB@?;??@@;@C@C@BBCDCCE@AAABC@BACCBA4;7;;:>@00/@2//0//$//)48::1:;;=9=>B?=B??ABBBEADBBBCCCB?AAA?C>ABAAAA;;5;@@@>BA@@BA@@CCCCBCCCC?@@@@CB@B=??DBBBICC?CAAAA7C>B=;;;;;*;<@A@;AAB@A@B@@@8@@??0?>??B?B?BC@A@@;<:C@B@CCCCCB?BCDC=C;;;;AAABBBBBCC@CBC?BBCAAA?C?C?BBCCBBA
@ATNG8:04325:04227
GATGGTAGCATCATGCATATCTCACCAGAAGATCAGGAACTCTAGAAGAATTCAGATTTTTAACACGAGAGTAAACGTAAAAAGAAGGTTTTACAAGACTCACGTTAACAATATTGCAGCAGTACGCACACAATCGAAGCGCAGTAAGGATGTCTAGTGTAACTAGCAAGAATACCACGAAAGCAAGAAAAAGAAGTACGCTATTAACTATTAACGTACCTGTCTCTTCCGAAACGAATGAGTACCTCTCAGACGCTCGTCCTACCATCGATTCCGGATAGTCT
+
3;4449<<<<CGD;;;@ACBBBBCC>@AA8;;@@;96;;AAABBBB?BC@C@;:9BB?>>+=68=CABBB<?:>688?@@@A1@A>C4;;;-;AB@B;;:CCC:;:;@CBALBC@CBBBBA@@GDDCCCBBB?ABAA=ABBBCBBDADAC@@ACDBABB@@=@AAABB@BB?BBE?BBBBB=BBA?BEGHF3AA>ABABBBBBB@CACCCC@B?ACCBC?BBBBDDC@B>?@@6==?;??C???B?AAAAAAABBCBBBBC?=A=;::;;A@:>;><??@@@@@
@ATNG8:04333:04216
GATGGTAGTGATACAGATCAGACACCAGAAGATCAGGAACTCTAGAAGAATTCAGATTTTTAACACGAGAGTAAACGTAAAAAGAAGGTTTTACAAGACTCACGTTAACAATATTGCAGCAGTACGCACACAATCGAAGCGCAGTAAGGATGGCTAGTGTAACTAGCAAGAATACCACGAAGCAAGAAAAAGAAGTACGCTATTAACTATTAACGTACCTGTCTCTTCCGAAACGATGAGTACGATGAGATCTCGTGTGCTACCATCGATTCCGTATAGTCT
+
898:.44544:A;;;@666;;>=<<7<<:5::555:5:055>A9595990525====C==+=7;:888:=?=??57700000'00*/)/;;+9/515=<<<<<9945.54.54;5:554;::///7777:::.544939=8459??9A?B9626><<<<<@293399:8<=:?::48333,38;6<====+:9.3373;;;:8280229959599=?>:>655;::593///(////99/33:99333;;;;9733755/8/-(----88.3.366855222
@ATNG8:04284:04280
GATGGTAGGACGAGCGTCTGAGAGGTACTCATTCGTTTCGGAAGAGACAGGTACGTTAATAGTTAATAGCGTACTTCTTTTTCTTGCTTTCGTGGTATTCTTGCTAGTTACACTAGCCATCCTTACTGCGCTTCGATTGTGTGCGTACTGCTGCAATATTGTTAACGTGAGTCTTGTAAAACCTTCTTTTTACGTTTACTCTCGTGTTAAAAATCTGAATTCTTCTAGAGTTCCTGATCTTCTGGGCAGACTCTCACACGCCTACCATCTATTCCGGATAGTCT
+
BCCC?CCC@DCA@AAABBBBCBBB@BCCDECC@B@AB=CB@C?BBCCCDD@CCCCC?C@CCBB@B?BCCCBBBCC?BAAAB1BD@CABB<@@@@>B@@<@D=@ABCCC@CCCBCCCE?@@C@D@BBCBBBBC@BBBB>BBBBBBBCCCCCCBBBB>BBB@CC>B>@ACCCBBCC@BCCCI7B@B=A@@@@0ABBBI>AACBBBC@@@5;;;<*;AABC?B?CB@BCCCCCC?C=@ABBBE?BBCC?CBBBBBBBBBBBBBB@BCC?C9:9AB?B@B?BBDDBB@
@ATNG8:04298:04284
GATGGTAGCTCTGCTCTGACTCTCGTACTCATTCGTTTCGGAAGAGACAGGTACGTTAATAGTTAATAGCGTACTTCTTTTTCTTGCTTTCGTGGTATTCTTGCTAGTTACACTAGCCATCCTTACTGCGCTTCGATTGTGTGCGTACTGCTGCAATATTGTTAACGTGAGTCTTGTAAAACCTTCTTTTTACGTTTACTCTCGTGTTAAAAATCTGAATTCTTCTAGAGTTCCTGATCTTCTGGATACACTCATGTGCACCTACCATCGATTCCGGATAGTCT
+
/779-//<>566<<==;5/---------8:6569BD?=CJ@B?@@CB;<;?BBA;;4;;@A@=:><@?CCBBBDD@@AAA@2;C9ABBB=C@B@;>??;?D@@@@C@@<?@>BBBAB@CCC?B?CCB@;;;B@CCAA>@@BABBCDCDCBBBBAA?:;:5:@;@=AABCBBBA@=>>@;@0@4=9:;;;;*;;;;;09:BBCCBAA?4;:;:):??AA@B?BB?BCDBBBB?B?:::FCC@ABC@C@@AB@@@B;;:BBBD>AAC?A:::@?;@>A=ACBBBCC
@ATNG8:04305:04255
GATGGTAGCAGACGTGACAGAGCGCCAGAAGATCAGGAACTCTAGAAGAATTCAGATTTTTAACACGAGAGTAAACGTAAAAAGAAGGTTTTACAAGACTCACGTTAACAATATTGCAGCAGTACTCACACAATCGAAGCGCAGTAAGGATGGCTAGTGTAACTAGCAAGAATACCACGAAAGCAAGAAAAAGAAGTACGCTATTAACTATTAACGTACCTGTCTCTTCCGAAACGAATGAGTACGTGTGCGCGTGTCTCCTACATCGATTCCGGATAGTCT
+
4>AA<@ACCCCCCCBCCCCCCCDBB@BCB@CCCCCC@C?BABAABC>BB?B>BBBBBBBB3B?BBCCCCCAABC;BBBBCCC1CD@F@CCC;CDE@BBBBBCCBC@C@BC?BBB>AAABCCCEDCCCBBBCC?CAAA<??BBBBBB=C@BBB@CCCBBBBB?BBBBBB@BB?:9:5::@@?8=993:>==?.:==?798@@@AA7;8;@BB7<8;?BBB@CCBAABB=@=AAA;ABB>AACCAA>@???A@@@B@@??;;7;ABBA>>>A=A<A<@@@@;;;
@ATNG8:04313:04260
ATGGTAGGTGCGAGCATGAGTGTATCCACGAAGATCAGGAACTCTAGAAGAATTCAGATTTTTAACACGAGAGTAAACGTAAAAAGAAGGTTTTACAAACTCACGTTACAATATTGCAGCAGTACGCACACAATCGAAGCGCAGTAAGGATGGCTAGTGTAACTAGCAAGAATACCACGAAAAGCAAGAAAAAGAAGTACGCTATTAACTATTAACGTACCTGTCTCTTCCGAAACGAATGAGTACTGCGTCTCACTCTCGCCTACCATCGATTCCGGATAGTCT
+
//7177507:.----5579;5999//)---50--/77:.505@ABB;;7;B>B?ABB<;;;;$;8CCCCEDEEBBB>BCCCGDG5BB@B@BEE;EBBB>DCCCCCC@CBC>BBB?BBBBBBBBBDAAAABBB>BBBB?BBBBBCBB=B?B@@>ACCBBBB@=@CDCCC?CC?B??9::5552&253.39999)..*.///?@@@@<@=???A<@==;<AA;@@AA>>>;>9777-8BB?BCCB??@BBCA@@@@@@@>AA>>5;;B;A;;;AB:>:A?BBBBAAA
@ATNG8:04313:04280
GATGGTAGGCGTGTGAGAGTCTGCCAGAAGATCAGGAACTCTAGAAGAATTCAGATTTTTAACACGAGAGTAAACGTAAAAAGAAGGTTTAACAAGATCTCACGTTAACAATATTTGACAGCAGTACGCACACAATCGAAGCGCAGTAAGGATGGCTAGTGTAACTAGCAAGAATACCACGAAGCAAGAAAAAGAAGTACGCTATTAACTATTAACGTACCTGTCTCTTCCGAAACGAATGAGTACGATGAGAGAGCTCTCTCTACCATCGATTCCGGATAGTCT
+
8:44.448389:<<@9;55-----(---(/<D:9929=>@<?995859058:>00////$/16993450//:;28866969$//4:(//(/(/3,33777885;>;A<AA:/-,2,,*******,---572228:==<<4:;;:=:552635552557977996<9<>7=7;A;999376..(...(.7777)2205...273..).26475)/)/77793::==;;;;@:>=>1;66/6658//.6555@@>>>@@9687<==>>9=898//6:6:5:///888
@ATNG8:04330:04244
GATAGTAGTACACTAGTCATACCAGAAGATCAGGAACTCTAGAAGAATTCAGATTTTTAACACGAGAGTAAACGTAAAAAGAAGGTTTTACAAGACTCACGTTAACAATATTGCAGCAGTACGCACACAATCGAAAGCGCAGTAAGGATGGCTAGTGTAACTAGCAAGAATACCACGAAAAGCAAGAAAAAGAAGTACGCTATTAACTATTAACGTACCTGTCTCTTCCGAAACGAATGAGTACACATCGTCGTGTCGTGCTACCATCGATTCCGGATAGTCT
+
::==<=>CBBBBBBCBBBAB@@>ABB?=???:;295>9?CC@CBBA?A@CCLBBBBC0@<@A@BBAA@@CD<@869@??,9;557@A=0CAA<@BAA;;9>>5>699=BAA??@@CCCCFGCBBBBCBA=@@;;;.:?:89=33-469997<<555>DB9?>B>>>>BB<<<=698////(///(//969,:>5<=BBB@@A<59599<>-/,/=B@@=;;;B@@C>A>ACC>B@@=889ABBBCCCDBBABBBBBBBBBB???<@:9:@@<@>B?BBBDBAA
@ATNG8:04285:04319
GATGGTAGTGATACAGATCAGACACCAGAAGATCAGGAACTCTAGAAGAATTCAGATTTTTAACACGAGAGTAATCGTAAAAAGAAGGTTTTACAAGACTCACGTTAACAATATTGCAGCAGTACGCACACAATCGAAGCGCAGTAAGGATGGCTAGTGTAACTAGCAAGAATACCACGAAAGCAAGAAAAAAGAAGTACGCTATTAACTATTAACGTACCTGTCTCTTCCGAAACGAATGAGTACCTCTCAGACGCTCGTCCTAATCGATTCCGGATAGTCT
+
@@CB?BBBBBCCBCCCC@BCCCCCB@CCC?CCCC??>??AABBBBB@BB?B@BA@=????.>?CDCBCBCEBB?BBBBBCBB3@?;?3898+9@B@ECCCA9<6608:??<@@@=CC@@BBBCCCCCCCCBA=@C??>@@CAAA@?<A>ACC@BBCDCCCC@CAABBB@BB@BBB799>><3=993::9:9:%:@;9988==>==:>;>@@A:>:=?CCB@CCCCBCD@D@BAA;BBA>ABC@>?C?AAAEB>>>>DCBA>?<@A;>=>BA<A<A8>?AA:::
@ATNG8:04286:04323
GATGGTAGAGTACAGTGTAGTAGACCAGAAGATCAGGAACTCTAGAAGAATTCAGATTTTTAACACGAGAGTAAACGTAAAAAGAAGGTTTTACAAGACTCACGTTAACAATATTGCAGCAGTACGCACACAATCGAAGCGCAGTAAGGATGGCTAGTGTAACTAGCAAGAATACCACGAAAGCAAGAAAAAAGAAGTACGCTATTAACTATTAACGTACCTGTCTCTTCCGAAACGAATGAGTACTATAGACTATCTGAGACTACCATCGATTCCGGATAGTCT
+
43<A9BCCDECBBA@ACCCDCB:<;=ACC@CCCB::6;<@AAAA;;6:D>B?BCAABCCC1?=?ABBCCCBBBB=@@@AAAA0@B?C=AAA9ABEBCABA@@@AA=B@BF@DCC>@@@@BBBDDCCCCCCDD?CAA@=???@BBAA>B@CBE@CBCCCBBB@BBBA@@=??8::::??=??89879>>>@@@(@A?=868???>>:>:==>>6:7:@CCC@ABB@?@B?A?9::59??9978?>A>?>BBBBC@@@BBBAAADCCC?B::9BB?B?B?BBBB>>>
@ATNG8:04313:04324
GATGGTAGTACATGATAGACGACACCAGAAGATCAGGAACTCTAGAAGAATTCAGATTTTTAACACGAGAGTAAACGTAAAAAGAAGGTTTTACAAGACTCACGTTAACAATATTGCAGCAGTACGCACACAATCGAAGCGCAGTAAGGATGGCTAGTGTAACTAGCAAGAATACCACGAAAGCAAGAAAAAGAAGTACGCTATTAACTATTAACGTACCTGCCTCTTCCGAAACTAATGAGTACGAGAGAGCACACGTGTCTAATCGATTCCGGATAGTCT
+
44::5<<@@B@@AAABABAA;;;A?8A6646BA@@:29.55;===B?CC>B?ABBCCDDC5B@CCCCACACCED?CBBBBAB0;;6;@BBB:BBC@DBABBA@;;2;9;;5;9:45<<<ABBBBCBCCDEJIACBBB?B;;:@@@A=A>@;;5;@@ABB?A>@BACBB9::?BBB?A@??B;@>>;999:9(9@;@@ABA@A?A=A=ABA=:?8==CCB@BCCACGDAC@BBB<AAA?AAA:::ACAAAAAAB@@@BBBBBBDD@BABBB?B@C?A??????
@ATNG8:04320:04290
GATGGTAGCGCATATCAGCGCAGCCCAGAAGATCAGGAACTCTAGAAGAATTCAGATTTTTAACACGAGAGTAAACGTAAAAAGAAGGTTTTACAAGACTCACGTTAACAATATTGCAGCAGCACGCACACAATCGAAGCGCAGTAAGGATGGCTAGTGTAACTAGCAAGAATACCACGAAGCAAGAAAAAAGAAGTTACGCTATTATCTATTAAACGTACCTGTCTCTTCCGAAACGAATGAGTACCTCTCAGACGCTCGTCCTACCATCGATTCCGGATAGTCT
+
5568687?@=<A@=559949@>944)5997@AA?>>*0,///9;//)44.4387///777'7)///5556665>1:544444$4:494999+9994955557://)/377289<.45555::<<=::555<=9@ACA7::@:;5@A;@;A;;29;@@B<=A<996BBC@CC@A@?9>>>@>BCC@BBBBBB)AD<994:?@BA::59@@<<=3::+9<?<<5;=8252;490222(,,,(,,2-.22+22222=99688679;8==;7:///667;385>;==///
@ATNG8:04284:04359
GATGTAGAGTACTGTGTAGTAGACCAGAAGATCAGGAACTTTAGAAGAATTCAGATTTTTAACACGAGAGTAAACGTATAAAGAAGGTTTTACAAGACTCACGTTAACAATATTGCAGCAGTACGCACACAATCGAAGCGCAGTAAGGATGGCTAGTGTAACTAGCAAGAATACCACGAAAGCAAGAAAAAGAAGTACGCTATTAACTATTAACGTACCTGTCTCTTCCGAAAACGAATGAGTACTACTCTCAGAGACACACTACCATCGATTCCGGATAGTCT
+
67///;DECBB;:66===CDCCCCACGC@BBBCCC@C@BBC>BBB?A@=@<?AA;;;;;);==>>?A?A?@@@7;///9993:>7?<@CC1=BB7==B987A99277;;,2292;A>>>@A;==@@@A>>>:>;;;5;>>88/991717//)/988<<<=;:88<;=8<>:>??7::///(///(.7778)33.5:::::88;+/*/5880949:522:=>AA>=;49166==2>AA=B>>>==<<<<<<<9999<<<:::666>06///5705075:887757
@ATNG8:04307:04344
ATGGTAGCGCACACATAGATACAGTACTCATTCGTTTTCGGAAGAGACAGGTACGTTAATAGTTAATAGCGTACTTCTTTTTCTTGTCTTTCTGTGGTATTCTTGCTAGTTTACACTAGCCATCCTTACTGCGCTTCGATTGTGTGCGTACTGCTGCAATATTGTTAACGTGAGTCTTGTAAAACCTTCTTTTTTTACGTTTACTCTCGTGTTAAAAATCTGAATTCTTTCTAGAGTTTCCTGATCTTCTGGACGACGCGCACTGACACTACCATCGATTCCGGATAGTCT
+
//7)////=>?@;?@@ABAEBA;<?;;;>54.94444&4<6;.5595555.55555:@:@CBB8;7;A@;;;=;;5:<<<<+=D=@@@@@9@;::A<A9955?<;;;<7::)5E@@@=@?;@AB?D@DCJEHCBB@BCBD@CBBCCBBBCCCBBBBAA?B@@=@C?CAEBBBBBCBC@BABBC;B@C@BBDDCDC#CCBAA<AAABABBAAAAIGGF5DCBBG@C?AAA<ABBCBBBC>C@DCCBBC@CBC?BCCCCCCCCCABACCCDCCC@BBBBBC?C@C?BBBCCAA
@ATNG8:04294:04425
ATGTAGACGAGCGTCTGAGAGGTACTCATTCGTTTCGGAAGAGACAGGTACGTTAATAGTTAATAGCGTACTTCTTTTTCTTGCTTTCGTGGTATTCTTGCTAGTTACACTAGCCATCCTTACTGCGCTTCGATTGTGTGCGTACTGCTGCAATATTGTTAACGTGAGTCTTGTAAAACCTTCTTTTTACGTTTACTCTCGTGTTAAAAATCTGAATTCTTCTAGAGTTCCTGATCTTCTGGGCAGACTCTCACACGCCTACCATCGATTCCGGATAGTCT
+
,,,,,,---//4444:999::7<555@<?<@99:,9=:??BBBCCCC@BBCCCBE@BBBB>B?BCCGBCCGG?AACBB0A@8;;BC=CBCB:=:C@CJA=;;CCJGDCCCBCCB?CCC@C@GC@@@AAB<AACC@CCCCCBBBCBBBCBBAC@CCC?CB@C?BBCCCBCBE?BBBBB:B@E>BBBBB0BB@@@;AABBCCBBBB?BBBB2BBBBC@C?BB?BAAAB:::;@BBBBBD>@@CG>JCCCCBBCCBBBCCB@BCC@BBBBBC>@>@>CBBC@??
@ATNG8:04297:04403
GATGGTAGATATATGCACGCTCTACCAGAAGATCAGGAACTCTAGAAGAATTCAGATTTTTAACACGAGAGTAAACGTAAAAAGAAGGTTTTACAAGACTCACGTTAACAATATTGCAGCAGTACGCACACAATCGAAGCGCAGTAAGGATGGCTAGTGTAACTAGCAAGAATACCACGAAAGCAAGAAAAAGAAGTACGCTATTAACTATTAACGTACCTGTCTCTTCCGAAACGAATGAGTACTATAGACTATCTGAGACTACCATCGATTCCGGATAGTCT
+
5;>>;CCCBBDCBCCCCABACDEGD?BBB@BCC@@@>B@BCB@@@D@A@=A=???AABBB3B=?@BBBBCB?>=7<>9:::;*;A=A<@@@8ACE?CBABFCBBB=B?@A>ACC?BBBBBCCCCCCBBCCCC?BBCC@BBBBBBBB@C@C9:;;CBABDBA?ACCBBB?BB=>=><>>BBA=@9939@>>@.??:;;;=@@@A@<@<?@?B;?=?ABAA>ACBAAAB?B?BAC<BBC@99:BFBBBCCCC?@@?@BBC???BCCC?D>>>BC@C?A?BBCB888
@ATNG8:04306:04415
GATGGTAGTGTCATATGAGAGTGTGTACTCATTCGTTTCGGAAGAGACAGGTACGTTAATAGTTAATAGCGTACTTCTTTTTCTTGCTTTCGTGGTATTCTTGCTAGTTACACTAGCCATCCTTACTGCGCTTCGATTGTGTGCGTACTGCTGCAATATTGTTAACGTGAGTCTTGTAAAACCTTCTTTTTACGTTTACTCTCGTGTTAAAAATCTGAATTCTTCTAGAGTTCCTGATCTTCTGGGTGTATCAGCGAGTATCTAATCGATTCCGGATAGTCT
+
BBBB?CEBB?@@CCCCCBBBCCCCCCCCCC??=?BBC>BA?A?CCCBBBC@DEBBB@D?CBBB?C@CBCCBBBDD>AADDD1DB?CCCD=CCCC@BBB>BD>AAADDD?BBCCCCBE@BDD?C=BCDCBCAA=ABDD?BBCCCCCCCCCCCBBBB?CCC?CC?B?BBBBBCCCC@CCCCC;C@C=@@@@@0@BBCC>BBCBBBBBCC>BBBB2BCCCC?C@CE@BCCCCAA?A@BBCCCC?CCCC>ABACDCCCAABCCCEBBB@BCCCC?B?B@CBBC999
@ATNG8:04310:04399
ATGGTAGTGTCATATGAGAGTGTGTACTCATTCGTTTCGGAAGAGACAGGTACGTTAATAGTTAATATCGTACTTCTTTTCTTGTCTTTCTGTGGTATTCTTGCTAGTTACACTAGCCATCCTTACTGCGCTTCGATTGTGTGCGTACTGCTGCAATACTGTTAACGTGAGTCTTGTAAAACCTTCTTTTTACGTTTACTCTCGTGTTAAAAATCTGAATTCTTCTAGAGTTCCTGATCTTCTGGTCTACTACACTGTACTCTACCATCGATTCCGGATAGTCT
+
---(--8:=4444555599555::555599:49333(3:.4.4449949.5?9;5.925;;B=A<BBA;;;;;@45555*5:9555<@4666>@8@5954?<885@AB@CCCDEDFCACBCAC@CDCDBBBC@CCCB<@@BBBCCCCCCCCCCDC?BACBCB@C@DDCBBBBBB@CCCDD:C?B>@@@@@0@CCCC>BBB@@@A@@B@CCCC5DCCBC@B@AA?BCCCCCC@CACDCCCC>BBA?BBCDDCDBBBBBBCBCFCCB@C:::BD@E?B?DCEBA::
@ATNG8:04315:04422
ATGGTAGCGAGCGAGTGTGTATACCAGAACGATACAGGAAACTCTAGAAGAATTACAAGATTTTTAACACGAGAGTAAACGTAAAAAAGAAGGTTTTACAAGACTCACGTTAACAATATTGCAGCAGTACGCACACAATCGAAGCGCAGTAAGGATGGCTAGTGTAACTAGCAAGAATACCACGAAAGCAAGAAAAAGAAGTACGCTATTAACTATTAACGTACCTGTCTCTTCCGAAACGAATGAGTACCTCTCAGACGCTCGTCCTACCATCGATTCCGGATAGTCT
+
334.44::@:>>99:@==ABB;;/499:)//7///79.44)449888823/)/)///(--8888$/)/6///333377*39499999#4838-333&38829<==888??4948>9>?=7888<=BCCCBCBCCBCA@B@::6;AAABB@@<A?C@@<@AAACCBB?CCCCCB<???CCDGCB??=599919ABCC3BD@CBABBBB??<>???>>5:7;>BGHADC@A@BB=@=@BB<BCC@ABBAABC=??BCBBAAABBCCCC@CB@<@///<<5:5:6>??A@@@
@ATNG8:04318:04414
GATGGTAGCAGACGTGACAGAGCGCCAGAAGATCAGGAACTCTAGAAGAATTCAGATTTTTAACACGAGAGTAAACGTAAAAAGAAGGTTTTACAAGACTCACGTTAACAATATTGCAGCAGTACGCACACAATCGAAGCGCAGTAAGGATGGCTAGTGTAACTAGCAAGAATACCACGAAAGCAAGAAAAAAGAAGTACGCTATTAACTATTAACGTACCTGTCTCTTCCGAAACGAATGAGTACGATGAGAGAGCTCTCTCTACCATCGATTCCGGATAGTCT
+
:A@@<@BBDABBAA;BBBCCCCCCCACCCADCE@@A?B?BBB;;;C@BC>A?>>>9:999)9>ABCCCBBCBCC7==;;;;;*:A=A?CLE;CBA?ACCCCBB@@<?=AB=BBC>A@BCBDBBCFCCCBCBB@BB@@<@@@??A@?<A@CBB?BCCDAABC?AAADBB??>9?A@8=<999,7<<9=?@@@@'@?<?99:BB??@3837<=@5;7<@BBD@BCBBA@?8=:999/9::69BBBBBBBBBBDCAABBBBB??:::??<>:;;@B=D;@;@A@@===
@ATNG8:04286:04441
ATGGTAGTGTCATATGAGAGTGTGTACTCATTCGTTTCGGAAGAGACAGGTACGTTAATAGTTAATAGCGTACTTCTTTTTCTTGTCTTTCGTGGTATTCTTGCTAGTTACACTAGCCATCCTTACTGCGCTTCGATTGTGTGCGTACTGCTGCAATATTGTTAACGTGAGTCTTGTAAAACCTTCTTTTTACGTTTACTCTCGTGTTAAAAATCTGAATTCTTCTAGAGTTCCTGATCTTCTGGGTCTCTCTCTCACGCACTACCATCGATTCCGGATAGTCT
+
///)//78:9:::;;=;;;;;9;;5555==<8::??979243444:9?9499;>;9>6;A;;8:?BBBBBBBCC5:;;;;';;5555<@8===?666?:?>9;;;ABBACCEEFFBC?BCC@B@BCB@@B::6:@BB<@@BBBBCCDBBBCBCAA=B;:6;B=B?CBAACCCBB?B;;;;.;<?>;;;;;*;;<;C=BBBBBBBABB5;;;;*<@@;;7;?BDACCCCBBBAD@BBBBBC?BBBB<BBCCCCECCCCBBBBABBB@DBBBCG@C@B@BECBAAA
@ATNG8:04331:04477
GATGGTAGAGTACAGTGTAGTAGACCAGAAGATCAGGAACTCTAGAAGAATTCAGATTTTTAACACGAGAGTAAACGTAAAAAGAAGGTTTTACAAGACTCACGTTAACAATATTGCAGCAGTACGCACACAATCGAAGCGCAGTAAGGATGGCTAGTGTAACTAGCAATAATACCACGAAAGCAAGAAAAAGAAGTACGCTATTAACTATTAACGTACCTGTCTCTTCCGAAACGAATGAGTACTATAGACTATCTGAGACTACCATCGATTCCGGATAGTCT
+
33<<7=CCCCCABBDDCCCBCCCCC@CCC@CCC@@@>B@CBBAAAC@CD?D@?>?@CA@A2B@BBCCCBBAB@B<AAADDCC5AA=A5;;;6;EI@CBDBBCDCC@C?CC?CCC>@?CCCCCCCCCCC@@@C@CCCC<@ABBA@@B>B?B??>?BBCCCCB>BBBCA@>AD?BBB578==;3=??;99999.9A@C?>>BCA==9<9=?AA:>:>BA@A@BBAAACB?BA???9=993:??@ABCBCCCCC@AABCCG???AABB?C?ABBC?B?A?BBCB999
@ATNG8:04340:03861
GATGGTAGTATAGAGCTCTACATAGTACTCATTCGTTTTCGGAAGAGACAGGTACGTTAATAGTTAATAGCGTACTTCTTTTTCTTGCTTTCGTGGTATTCTTGCTAGTTACACTAGCCATCCTTACTGCGCTTCGATTGTGTGCGTACTGCTGCAATATTGTTAACGTGAGTCTTGTAAAACCTTTCTTTTTACGTTTAACTCTCGTGTTAAAATCTGAATTCTTACTAGAGTTCCTCGATCTTCTGGGCTGCGCTGATATGCGCTACCATCGATTCCGGATAGTCT
+
:?AA;:;ACCC996==>BAA;9966BBA@BA@;@;;;;*9;8<5???A<??>ACA@@=@6:8:<7<8<<@BBBB?@;?====,=;39777)387;2<8=>BF?AABAAA>B@?75522,2661638<=785;;9<;::;?@@BD@@==>CBA8///)//--33)-)/998:;99;4;6667'6/88)7////'-7999+-+---779;//,/;;-76;99497<>:=9=<<;99480/..689736---(-,,,,,-295578866677-..87796=9A<AAAAAAA
@ATNG8:04355:03871
ATGGTAGGACGAGCGTCTGAGAGGTACTCATTCGTTTCGGAAGAGACAGGTACGTTAATAGTTAATAGCGTACTTCTTTTTCTTGCTTTTCGTGGTATTCTTGCTAGTTACACTAGCCATCCTTACTGCGCTTCGATTGTGTGCGTACTGCTGCAATATTGTTAACGTGAGTCTTGTAAAACCTTCTTTTTTACGTTTACTCTCGTGTTAAAAATCTGAATTCTTCTAGGTTCCTGATCTTCTGGGTCTACGCTCGTCGCGCTACCATCGATTCCGGATAGTCT
+
///)///)444443444:::<<B:@@>>?;;4;;;;09A>C@DFDBBAA?ABCBC@D@BBBB>B=BABCB;;;B;@>>==,44.44555&5;5516>>==B99;BBBCADECDBBBC@BBB@C=B@@@@@AA<@@BA?BBBBB@@@CBBBBBCED@AAA?CD@D?AADBBBCDE@C;;;;.;>B=;;;;;;%;BCCC7<;;<;;B@@@@FCCD5CBB@@?@?BBG;<;B?B?B?BBCCBB=@<;;0;<<;CABBCCCBDBBBBBA>BBDBBB?B?B?BBBCB::
@ATNG8:04360:03879
GATGGTAGCATCATGCATATCTCACCAGAAGATCAGGAACTCTAGAAGAATTCAGATTTTTAACACGAGAGTAAACGTAAAAAGAAGGTTTTACAAGACTCACGTTAACAATATTGCAGCAGTACGCACACAATCGAAGCGCAGTAAGGATGGCTAGTGTAACTAGCAAGAATACCACGAAAGCAAGAAAAAAGAAGTACGCTATTAACTATTAACGTACCTGTCTCTTCCGAAACGAATGAGTACGATGAGAGAGCTCTCTCTAATCGATTCCGGATAGTCT
+
887<;<ACCCCCD;;;CBBBCDCDC?BBB>A@DD@@>@=@@BCCCB?CC?A????DCCCC+B6ACCCBCCCBBB9:8<@@@@,?A?C;@AA8AEF?CCBBBBAA@=A<AB?CBC?CCCCDCDBBCCCCAAAC@C@@@?::;B@@@C>B?A;;7<CCCCBED@AAABBC@CB>???599ABA9???;?BBBBB)BB?BAAABB@?C=C=CBCA795:;@AA?BBAAABA=@=@?>9???;?@AAAAAAA???BBBBBBCA>=;;;>5;;?@@;@<@588>F??>
@ATNG8:04363:03869
GATGGTAGCGCACACATAGATACAGTACTCATTCGTTTTCGGTAAGAGACAGGTACGTTAATAGTTAATAGACGTACTTCTTTTTCTTTGTCTTTTCTGTGGTATTCTTGCTAGTTACACTAGCCATCCTTACTGCGCTTCGATTGTGTGCGTACTGCTGCAATATTGTTAACGCGAGTCTTGTAAAACCTTCTTTTTTTACGTTTACTCTCGTGTTTAAAAATCTGAATTCTTCTAGAGTTCCTGATCTTCTGGACGACGCGCACTGACACTACCATCGATTCCGGATAGTCT
+
--67088==A@@@@@AABAE;@;B>AB@@999390///&/7)//)///7755.5:5957<044?A40,0<0//9///9344444$444)4488;;+5544<79:;8<<6888?AB@CCCCCCCCFCBB@B@CCCCBCBA>ABCC@CBBBBCBCCCCCCCCCC@BBC@CC@D@BBB:;;CCB>AAA@@6@<@<:::::::#0:>>>9;0//;;9;>99(3733$33337,3,3:6888;;;;7;6<====>>@AC?@A999AABABAAABBA>>BB=@?>==A7;7;=A@@@>>>
@ATNG8:04364:03856
GATGTAGGACGAGCGTCTGAGAGGTACTCATTCGTTTCGGAAGAGACAGGTACGTTAATAGTTAATAGCGTACTTCTTTTTCTTGCTTTCGTGGTATTCTTGCTAGTTACACTAGCCATCCTTACTGCGCTTCGATTGTGTGCGTACTGCTGCAATATTGTTAACGTGAGTCTTGTAAAACCTTCTTTTTACGTTTACTCTCGTGTTAAAAATCTGAATTCTTCTAGAGTTCCTGATCTTCTGGTATACACACTCGCTCGCTACCATCGATTCCGGATAGTCT
+
3:;;ACC@CC@A@AAABBCBCAA?ACDAA::6:@@@<AA=B?BBBCBCF>BBDCC@B?BBBB@CAECCCBBCCC?AAAA@0@@<BFFE?CBBCEGGC@CD>A@ACCFAFCBCBCCB?BCB@C?CCDC@@@C@DDCC>AAB@@@BBCCBBBABAB?BAA=@@;@?AAABBCCCF?@ADDD;J@C><;;;<*;BAAA>BCGGDHCAB@ABDBC5BCCCC@C@EE?AACEBBC?B@CCBBBC?BAC@CBBBGCCBBBCAAABBCBBB?AABABC?B=B=BBBCCBB
@ATNG8:04364:03861
GATTAGTGTGTCTCTGAGAGTAGTACTCATTCGTTTCGGAAGAGACAGGTACGTTAATAGTTAATAGCGTACTTCTTTTTTCTTTGCTTTTCGTGGTATTCTTGCTAGTTACACTAGCCATCCTTACTGCGCTTCGATTGTGTGCGTACTGCTGCAATATTGTTAACGTGAGTCTTGTAAAACCTTCTTTTTTACGTTTACTCTCGTGTTAAAAATCTGAATTCTTCTAGAGTTCCTGATCTTCTGGGCAGACTCTCACACGCCTACCATCGATTCCGGATAGTCT
+
;@C@AABCBBAABBBDCCCBECCCDCCB?>;>=>?9@C=A>BCCCCCC@BBBBC?BBDCCC@CBCBBCC99<C@A@@@@>&=??1>;;:;&9?@@?BDEACC;;;BBCCACCCCCCCC?BBB?B@CBBBCCBB>BBBB?CCBBBBBBCBBBBBCCCABBB@BB?B>AACBBCCBB>@;:::-;>B=BAFEGL*BBCCD>AABBBDBBAB<@@A@,@@ABC@B?BF@;;;AA@B@C@DCECCC;;;CC=CFCBBBCECCCCCCC@CDF@B:::BC?B@B?BDBD???
@ATNG8:04365:03859
GATGGTAGTGTGTCTCTGAGAGTAGTACTCATCGTTCCGGAAGAGACAGGTACGTTAATAGTTAAATAGCGTTACTTCTTTTTCTTGCTTTTCGATAGGTATTTCTTGCTAGTTACACTAGCCATCCTTACTGCGCTTCGATTGTGTGCGTACTGCTGCAATATTGTTAACGTGAGTCTTGTAAAACCTTCTTTTTTACAGTTTACTTCTCGTGTTAAAAATCTGAATTCTTCTAGAGTTCCTGATCTTCTGGTCTACTACACTGTACTCTACCTTCGATTCCTGCATAGTCT
+
;;49.4444444949555555656;;55/@00---(-(/385;96//772/////)/27<<<.55)55<://)//94:::::+::5<4///&//////5//44)44.4:8835.5999555955558<8<<;99555.55@@:>?@@999@==94499:<8<<<9=>:>:=<<;;;==>:==>@@2=:=666??>>%5565<<295/)/:7////4999:(79955./4772//////;7=9<<<<=<5:4549999@@@@AA@@@@?0000<,.*..,,),)..---7:<<<
@ATNG8:04365:03862
GATGGTAGTCTCAGATAGTCTATAGTACTCATTCGTTTCGGAAGAGACAGGTACGTTAATAGTTAATAGCGTACTTCTTTTTCTTGCTTTCGTGGTATTCTTGCTAGTTACACTAGCCATCCTTACTGCGCTTCGATTGTGTGCGTACTGCTGCAATATTGTTAACGTGAGTCTTGTAAAACCTTCTTTTTACGTTTACTCTCGTGTTAAAAATCTGAATTCTTCTAGAGTTCCTGATCTTCTGGAGATACACATGATACTCTACCATCGATTCCGGATAGTCT
+
/99:<A?CBBBBCB>>;;;;;;@=CCHCB@@@<A<@B<@A@C@CCCLHCC@B@@<<5:3999;6@4>;;;<=>==5::99=,9;595@@6:555499949<.555<<=8=ABBAABC?@@D?B?BCBBBBCB@BBBD@DCBCCBB@@;;;;;;;;6;@@>AB;@:?=====@=?9>;;;;.99?9?BCCC0@?=??.9:B;::B@@A4;;;:*9?AAB>A?AB>BBBBBBB?B@;;;BBB@EBC@CABAABBBCCDDDCAAACAA=A::9AA=A?A>ABBBBBB
@ATNG8:04370:03847
GATCTCACGTACGTCACACGTACTCATTCGTTTCGGAAGAGACAGGTACGTTAATAGTTAATAGCGTACTTCTTTTTCTTGCTTTCGTGGTATTCTTGCTAGTTACACTAGCCATCCTTACTGCGCTTCGATTGTGTGCGTTCTGCTGCAATATTGTTAACGTGAGTCTTGTAAAACCTTCTTTTTACGTTTACTCTCGTGTTAAAAATCTTGAATTCTTCTAGAGTTCCTGATCTTCTGGATAGCGACGCGATATACTACCATCGATTCCGGATAGTCT
+
:988@@@>>A@:59<?<:=3344444:7;444)5>494;;99:<<7;;==@20,/==95;*0////<><B=AA@@@.=A39433,3>>>:BC=<<;*..-55538774;;==?CCD?B?BBA@@988;?AAA=?@@C??=>:>@@@A>>>588?;??<>:>A=885:99155989+828/55888(65222,2-----6735+2222$222+27/5/5559555=;;595955555,2295::6566///55559==;@=<8=<///=,/+/7@666@A>
@ATNG8:04370:03884
GATGGTAGGCGACATAATACGCGCCAGAAGATCTGGAACTCTAGAAGAATTCAGATTTTTAACACGAGAGTAAACGTAAAAAGAAGGTTTTTACAAGACTCACGTTAACAATATTGCAGCAGTACGCACACAATCGAAGCTCAGTAAGGATGGCTAGTGTAACTAGCAAGAATACCACGAAAAGCAAGAAAAAGAAGTACGCTATTAACTATTAACGTACCTGTCTCTTCCGAAACGAATGAGTACGATGAGAGAGCTCTCTCTACCATCGATTCCGGATAGTCT
+
9;<C@DCC@B9<:BAA=BCBBD;;:9>>@GEDBBB@C@CCBCCCC?CC?C?ABABBDBB3B?DCBBBCBCCBD=B:9:<<<,=>;?39::9'9896:>??AB=>=;?;>A=CAA7;8>>>?A@>><<>===B<>>>A<>>>@@@7607<A>?:?AA@@@AA;@@AA@@<@@:>>@6::6666(686/6;:;<+//+/<<<?????=B=?==><A=:::>>=@@@A=>><@:>>D;@>><778>888;;;>>@>>>B>>>@AAA@;;6;???AB<A<@<>>=>===
@ATNG8:04346:03901
GATGCTCACGTACGTCACACGTACTCATTCGTTTCGGAAGAGACAGGTACGTTAATAGTTAATAGCGTACTTCTTTTTCTTGCTTTCGTGGTATTCTTGCTAGTTACACTAGCCATCCTTACTGCGCTTCGATTGTGTGCGTACTGCTGCAATATTGTTAACGTGAGTCTTGTAAAACCTTCTTTTTACGTTTACTCTCGTGTTAAAAATCTGAATTCTTCTAGAGTTCCTGATCTTCTGGTATGACTAGTGTACTACTACCATCGATTCCGGATAGTCT
+
8;@5;5?::>>=669=;>@AAABCCC@@<@A@@;BD?CACCFCDBBACCA;;6;<@BAB@C@BAAACBBBC@BBBBA3AA9>>?>:?BCC=?@B=??=?BBBBB=@ADDDBAA?BBC@A<>>>>>;;;<@@>>;>;;;?===@AA>>>==>9877<@@;@<>>>@?>B;;6::?==/>1838;CCB/??888-8:====<=<;16676)5///;5;5@@=A@@?>>@=B==;;;AB388@<@BB@;;;==;;;@AAABA@@8::==;95:;?:>>>A;;;
@ATNG8:04351:03925
GATTAGCGCGAACGAGCGTAGACCCAGAAGATCAGGAACTCTAGAAGAATTCAGATTTTTAACACGAGAGTAAACGTAAAAAGAAGGTTTTACAAGGACTCACGTTAACAATATTGCAGCAGTACGCACACAATCGAAGCGCAGTAAGGATGGCTAGTGTAACTAGCAAGAATACCACGAAAGCAAGAAAAAGAAGTACGCTATTAACTATTAACGTACCTGTCTCTTCCGAAACGAATGAGTACGATGAGATCTCGTGTGCTACCATCGATTCCGGATAGTCT
+
55>9=@?>?00)////:>>>BCBC>BBC?ABCB9:8;=AABBBBD>@A@B=@A@97888$867//0//6////(/755555$55.5.///&/99)/)///;;:;;9=8<A=AAC=@>??BABACDCAA@CDD@CD::7:@@?ABCB>C?AA@@EBBABBBB@C9:9CC?BB?AA<5=8B=B<BBB>B??>>/::7;CC@@?=/-*-)-669)-+-<<<;+88443897:4999.669*//999:<=>?=<///6899:7755./96//....(.272765----
@ATNG8:04360:03906
GATGGTAGGCACTGCGCACACATCCCAGAAGATCAGGAACTCTAGAAGAATTCAGATTTTTAACACGAGAGTAAACGTAAAAAGAAGGTTTTACAAGACTCACGTTAACAATATTGCAGCAGTACGCACACAATCGAAGCGCAGTAAGGATGGCTAGTGTAACTAGCAAGAATACCACGAAGCAAGAAAAAGAAGTTACGCTATTAACTATTAACGTACCTGTCTCTTCCGAAACGAATGAGTACGAGAGAGCACACGTGTCTATCGATTCCGGATAGTCT
+
34<<9>CC@C@?>>95459999555)599.44::9926797900/<7;;6;:>B<<;@E@0A;00/9<?>:/0/*0/0000/$/94:9>@@2?<<7<==BC@>==24.4::=@@<ACBBCCAAABAACC;;0::000*/;;:?<;=9>:994.4:89>::A?>><:>?1889???3:9?><7333/////$.50..(/6;656<8<599999;788???:EBBAABC@C<>?A988838>>ABBCBBCBAB=AAA>>8;<<:;;???>>4<4:49:;99;<
@ATNG8:04373:03890
GATGGTAGTAGTACACTAGTCATACAGAAGATCAGGAACTCTAGAAGAATTCAGATTTTTAACATCGAAGAGTAAACGTAAAAAAGAAGGTTTTACAAGACTCACGTTTAACAATATTGCAGCAGTACGCACACAATCGAAGCGCAGTAAGGATGGCTAGTTTAACTAGCAAGAATACCACGAAAGCAAGAAAAGAAGTACGCTATTAACTATTAACGTACCTGTACTCTTCCGAAACGAATGAGTACTGTATCTATGTGTGCGCTACCATCGATTCCGGATAGTCT
+
:@<<177:444444455<<<98////7727<:9//)/)-----//4//)/)44:<>==>)<.44444438:4444(3:444444#4<38.333&3386;<<=::9998.;999298857988;<<<<<<5599498>B@C@90/:9///172744.4::434/47:;8833-384898488:==6===688;;033,377333333-404<;;6;7:888<6<<733788;A9<<C7;>>584733333:8;8:B=<ACBBB@99:A@;@:95<<384:398888//
@ATNG8:04380:03909
GATGGTAGGCGTGTGAGAGTCTGCCCAGAAGATCAGGAACTCTAGAAGAATTCAGATTTTTAACACGAGAGTAAACGTAAAAAGAAGGTTTTACAAGACTCACGTTAACAATATTGCAGCAGTACGCACACAATCGAATCGCAGTAAGGATGGCTAGTGTAACTAGCAAGAATACCACGAAAAGCAAGAAAAAAGAAGTACGCTATTAACTATTAACGTACCTGTCTCTTCCGAAACGAATGGTACTGCGTCTCACTCTCGCATCGATTCCGGATAGTCT
+
BBBB?B??<@B@@BBBBDDBAA;;:/5BA@DCCCA?:>6;;BBCCD@BC@D@BAA????@0@@DCBCBDBBBBB=BBBBBBB3BB?A388829?@=::9BBBBBB?A<AA=@>;:;>>>??88;?@@AAAAA=B@>=:>?A@@@AA9<8<::5;?@@@??B<A::;BB?BB@BBA<?>99::*9@@;9:9:9:%8717<99:;;@@8=8<=;;7;>HBA@@<>==>9<<;>;>DC;C==;>B?@@@CAA;>>BDAAACCA@@>>>??@<C?B@BBAB=<<
@ATNG8:04337:03946
TATGGTAGGCGACATACATACGCGCCAGAAGATCAGGAACTCTAGAAGAATTCAGATTTTTAACACGAGAGTAAACGTAAAAAGAAGGTTTTACAAGACTCACGTTAACAATATTGCAGGAGTACGCACACAATCGAAGCGCAGTAAGGATGGCTAGTGTAACTAGCAAGAATACCACGAAAGCAAGAAAAAGAAGTACGCTATTAACTATTAACGTACCTGTCTCTTCCGAAACGAATGAGTACAGAGAGTACGATATGTCTACCATCGATTCCGGATAGTCT
+
BC@D=BBC?CCAAACCAAADEGC@@?ACF@CCBB9989@CCBBBCC@CE?@;>@@99:9:*<<CABBBCCDBA@8@B:::::$;@5:2555&5@C?CBCBCCCAA?A?AA>AAB?BBBB>BCCBAABBBBBB>BBCC?BBBBBBA@=B?A<;7;>>@@A=<8>@AAAA=BB<>8>9====</7:5335556'//(.656A???B<A=???A=@<@>>>A9====A@@;@87971;@B?BBACCDCA=;=>AA>=;=@@@@@@>>>;?888A?8<<><<==@>>>
@ATNG8:04342:03947
GATGGTAGCGCATATCAGCGCAGCCCAGAAGATCAGGAACTCTAGAAGAATTCAGATTTTTAACACGAGAGTAAACGTAAAAAGAAGGTTTTACAAGACTCACGTTAACAATATTGCAGCAGTACGCACACAATCGAAGCGCAGTAAGGATGGCTAGTGTAACTAGCAAGAATACCACGAAAGCAAGAAAAAGAAGTACGCTATTAACTATTAACGTACCTGTCTCTTCCGAAAGAATGAGTACTGCGTCTCACTCTCGCCTACATCGATTCCGGATAGTCT
+
9:@?;<0:;CBCCBDCCCBBCCBBB=BBC@CBBB;;8;?B@@@BCC?AA9;6:@?;;;;;*;?CCCCDCDCBAA8@A;;;;;*;C>C=AAA8ABEBBCBCDCCCC?C?CC@AAA?ACCBBBBBBCCBBCCCD@DDCC?BBBBCCCD?DBCBB>BCCCCCCC@CCAAAB@AA?ACD=????<5???=?BBBB3BB@B?>>BCBCC6869BAA5;6;@BBBAECBBAAA=@=@CD?CD>AADCBBBBBBBBBBDBBBBC@@@=AAA@@@@@D?B@A>BBBD:::
@ATNG8:04358:03943
GATGGTAGAGAGACTGTAGCGCACCCAGAAGATCAGGAACTCTAGAAGAATTCAGATTTTTAACACGAGAGTAAACGTAAAAGAAGGTTTTACAAGACTCACGTTAACAATATTGCAGCAGTACGCACACAATCGAAGCGCAGTAAGGATGGCTAGTGTAACTAGCAAGAATACCACGAAAGCAAGAAAAAGAAGTACGCTATTAACTATTAACGTACCTGTCTCTTCCGAAACGAATGAGTACTATGTAGAGCTCTATACTAATCGATTCCGGATAGTCT
+
67;A;@0;6ACCECCCBCCCECGCC>CCC@CBBBBC?C?BBCCBBBAAA>A=???98999)99@@@BA@@@>?=5==;;;;.4;49.555&9:<<<?AAABCCM@E@BB?A@@?AABBCBCCGGCCBBBCC?BAAA>AEEDABAA=@9=00*0>>@A@AA?BBABBB?BB>BBB>B@@<=5::<8BBCCC3BB?BAB?@@>@@7;7:98@6<:>>BAD@B;:9@?@=A<??F>BBB=??ABAAAFBBBBBBB=>=>>B::8AA68:>>D;><>:>>885<9
@ATNG8:04358:03983
GATGGTAGGTGCACATGAGTGTATCCAGAAGATCAGGAACTCTAGAAGAATTCAGATTTTTAACACGAGAGTAAACGTAAAAAGAAGGTTTAACAAGACTCACGTTAACAATATTGCAGCAGTACGCACACAATCGAAGCGCAGTAAGGATGGCTAGTGTAACTAGCAAGAATACCATGAAAGCAAGAAAAAGAAGTACGCTATTAACTATTAACGTACCTGTCTCTTCCGAAACGAATGAGTACGATGAGATCTCGTGTTCTACCATCGATTCCGGATAGTCT
+
4=;;=A?C=@@AB>==><@B@>===2554.498;;;7<;CCCCBCC@DD>B=@??:::::*;@CCCCFDCCCCC;B@:::::*;C>C?CC;A=A@<@BBAAACCC?B?BB?BCC????BDCBBBCCDCCDB@?@BCC?BAAACCCC@B?B@?;@BBBCCDD?BABBBA?BB@777>B@@A@9A==8<<<<=.<?<@999ABA::7;<???@7;7;ADCD@CBBBCCC@B?BCD>CCA?CABBCCBBBAAABBBBBBBBBB>AA@@=A===?C<@<@<??@?>>=
@ATNG8:04374:03986
GATGGTAGTGATACAGATCAGACACCAGAGATCAGGAACTCTAGAAGAATTCAGATTTTTACACGAGAGTAAACGTAAAAAGAAGGTTTTACAAGACTCACGTTAACAATATTGCAGCAGTACGCACACAATCGAAGCGCAGTAAGGATGGCTAGTGTAACTAGCAAGAATACCACGAAAGCAAGAAAAAGAAGTACGCTATTAACTATTAACGTACCTGTCTCTTCCGAAACGAATGAGTACGATGAGAGAGCTCTCTCTACCATCGATTCCGGATAGTCT
+
394405<>@?>BA<@B<666>>CGEBCB@;@@;>:5:3455555;8::7;255;;:===+888===BABBB<.7744444$4939.555&55559656<<@;@?@@CD?BBB?BBBBCCCCCBCCAAABB?BDBB?BAAAABAA=A?B@@>@BCCCA@A@CCAAAC@CB?BBC?AABBE@?>>=A@@A@2AC@BBBBBABBC1818:<<5;5;A@@@?BD;;9BB>A>BBB>BCC????BCCBBB?@?BBBCC?;;;;;===>:>898==8=9=:>>=>;;;
@ATNG8:04346:04031
GATCAGTGCGCGTCGTCCAGAAGATCAGGAACTCTAGAAGAATTCAGATTTTTAACACGGAGAGTAAACGTAAAAAGAAGGTTTTACTAAGACTCATCGTTAACAATATTGCAGCAGTACGCACACAATCGAAGCGCAGTAAGGATGGCTAGTGTAACTAGCAAGAATACCACGAAAGCAAGAAAAAGAAGTTACGCTATTAACTATTAAACGTACCTGTCTCTTCCGAAACGAATGAGTACGAGAGAGCACACGTGTCTACCATCGATTCCGGATAGTCT
+
55588555:::::::::8:5909:=995.5.5997///)/9)/)///-////$/4:9//)/99;<A?04445555$5<496;??0<=5515=::=555>>8;48:)///+/::<<;;;;;;:88<==236=<8@<??;=@@==:=BA@==;;;@A?9>??@BB=@A799?<@@BBB8<<:543337$7948828>8434=8=6==4413=5?=>>B?@/0/0/@9=<=@A:@BB8:9DBBBBBAA@BBB@A@A?????AA??49:AAAA?C<?<@??@A@@
@ATNG8:04348:04036
GATGGTAGTCTCAGATAGTCTATAGTACTCATTCGTTTCGGAAGAGACAGGTACGTTAATAGTTAATAGCGTACTTCTTTTTCTTGCTTTCGTGGTATTCTTGCTAGTTACACTAGCCATCCTTACTGCGCTTCGATTGTGTGCGTACTGCTGCAATATTGTTAACGTGAGTCTTGTAAAACCTTCTTTTTACGTTTACTCTCGTGTTAAAAATCTGAATTCTTCTAGAGTTCCTGATCATCTGGGTCTCTCTCTCACGCACTACCATCGATTCCGGATAGTCT
+
ABBD8959@@BB==<<@9666<<;A<>?=<;;7;===6=>8=5;;9;<55.59555.45:<<@?B?@@B===>>>544444$4;54:<<255694955.5=6;;;==>:>CCCCBBB>@@C@CADDCBBC;;6;DAA=CBBBBB@@@AAA<;;AB?B<;6;@=@=@@@BABB@@=@;;:;-9<B9?BBBB,AA;;<0;A@AAABA@A>AABA3BBBBC@BFDE@BB@@ABBAD@AAABBBBCBCC>BBBBBBBBBBBCCDCB@@B@BBBECC8;8;@@@ABC;;
@ATNG8:04368:03994
GATGGTAGTACATGATAGACGACACCAGAAGATCAGGAACTCTAGAAGAATTCAGATTTTTAACACGAGAGTAAACGTAAAAGAAGGTTTTACAAGACTCACGTTAACAATATTGCATCAGTACGCACACAATCGAAGCGCAGTAAGGATGGCTAGTGTAACTAGCAAGAATACCACGAAAGCAAGAAAAAGAAGTACGCTATTAACTATTAACGTACCTGTCTCTTCCGAAACGAATGAGTACTATGTAGAGCTCTATACTAATCGATTCCGGATAGTCT
+
AACC?BACCDDDAA@CCCBC???CC?CCD@CCCC9999ACCCCCBB@BC?B?@?@;;;;;';>BBCCCA@>@@>8@A;;;;.9B<D2;::4:BB@CCCCCDCCC?B?BC?CBB?CCCCCCCCABABB@@@B>BB=<:>A>>>CB>:A=A>><>BCBBAAA?A>@>@>9>>9>@A:;;<99/;:949<<==/>C<A>>>A@<66159>AAA;>:>@CCE?BBCCBBB?C?CDE@BAA=@AAABBDBBBBBBBBBBDBBBBBBBB@@<<;;6<1818===;;;
@ATNG8:04349:04042
GATGGTAGCTATACGTATATCTATGTACTCATTCGTTTCGGAAGAGACAGGTACGTTAATAGTTAATAGCGTACTTCTTTTTCTTGCTTTTCGTGGTATTCTTGCTAGTTACACTAGCCATCCTTACTGCGCTTCGATTGTGTGCGTACTGCTGCAATATTGTTAACGTGAGTCTTGTAAAACCTTCTTTTTACGTTTACTCTCGTGTTAAAAATCTGAATTCTTCTAGAGTTCCTGATCTTCTGGTCTACTACACTGTACTCTACCATCGATTCCGGATAGTCT
+
44:85?CCCCCBBAA;BAA@BBB?;@@:>>9;4;<;;0:B4949@@ADA@?@DBA@6<6;?BA@C@CBAB??:;?7@BBBB3AA=@9978+8<BB>BAC@BB?A?????:?><>BBBB?B>@=B<???;;:==<C;;;<>?>>:::>>=>>::6695///6==9=7=>>B@????5:8878'77=8>?EEE/>>BBB9>>A@@>>>?><@@@@,=///=9=9A@:>>AA;;;=B=@@@@;:7;?=9=@///666<::;===>@=<;56///;;7<171;====??
@ATNG8:04361:04048
GATGGTAGTATATCGCGTCGCTATCCAGAAGATCAGGAACTCTAGAAGAATTCAGATTTTTAACACGAGAGTAAACGTAAAAAGAAGGTTTTACAAGACTCACGTTAACAATATTGCAGCAGTACGCACACAATCGAAGCGCAGTAAGGATGGCTAGTGTAACTAGCAAGAATACCACGAAAGCAAGAATAAGAAGTACGGCTATTAACTATTAACGTACCTGTCTCTTCCGAAACGAATGAGTACTACTCTCAGAGACACACTACCTTCGATTCCGGATAGTCT
+
;><B9969A;;;>>;;<==@??=;;7;;<85665555;7;>?B@@@=:;2:9?A@@?BBB5C@CCCC;;;AAAD=AA;;999'::2:49@A4BAB:=@@C@?=BB;?;?A=@9949?@@BCCCIAAABBBAB>BBBB?B@@?CABA?BACCC@AAACBDBC@BABB@@<9937?>6>@<;;3;;<<@@;???AA<8:8//)/>?@;@<?999<A;@?@@@;@A@???B@C@BBB=BCC?:::BAAABBBBCBBBBB@A><55/7776>-//7737282:>>5528
@ATNG8:04379:04063
GATGGTAGGCACTGCGCACACATCCCAGAAGATCAGGAACTCTAGAAGAATTCAGATTTTTAACACGAGAGTAAACGTAAAAGAAGGTTTTACAAGACTCACGTTAACAATATTGCAGCAGTACGCACACAATCGAAGCGCAGTAAGGATGGCTAGTGTAACTAGCAAGAATACCACGAAAGCAAGAAAAAGAAGTACGCTATTAACTATTAACGTACCTGTCCCTTCCGAAACGAATGAGTACTACTCTCAGAGACACACTACCATCGATTCGAGGAAGTCT
+
9<:8<@@@<@BBACBBCCBBBCBCC>CEE@ECCC99;:ACCCDGA@?@C>B<@>>9::::);:@B@BACCA9:9-88;;AA7BC=B5;;;&9AA<@BCCCDCCC?A?AA=ABC@BBBBCCCE@@@BBBCCC?C@AA@AABAAABB@C@BCC?CADDDCA@>@BBBB@?BD@ABA>AABBD=???:?@>@@2@=:=:;:@AA=>:><@@@@:=:>BCBB?AB::95:<?<998-8<<8?ABB?@?CCCCBBBCCCCCCCCBBBBB?BBBB>;49=66/66;866
@ATNG8:04382:04052
GATGGTAGCAGACGTGACAGAGCGCCAGAAGATCAGGAACTCTAGAAGAATTCAGATTTTTAACACGAGAGTAAACGTAAAAAGAAGGTTTTACAAGACTCACGTTAACAATATTGCAGCAGTACGCACACAATCGAAGCGCAGTAAGGATGGCTAGTGTAACTAGCAAGAATACCACGAAAGCAAGAAAAAGAAGTACGCTATTAACTATTAACGTACCTGTCTCTTCCGAAACGAATGAGTACGATGAGATCTCGTGTGCTACATCGATTCCGGATAGTCT
+
=>CC<?;;?=>B@A<<<<===BICC@CCC@DCCBBB>@>@BCDCDB?CC?B>AA=====>,?=BABBBBBBBDC;>=@@@@@,;;599==>0>@@?B;99@BACB@C?BB@CDF>AACBBBCCCCCFBBBBB@BBCC@CCCB@??@9>;@;;6;BBBCBCB?BGBBBB?CD?BBB=@>:99,9<<9=@@@A2@A>A9:8????C:=:>?BB<>;>ABBB?B@@@BBB?B@BBF>CBC?@@@KBBBABCCBABBA;;;>==>==AAAB==>><@<@=@@@B???
@ATNG8:04351:04113
GATGGTAGCTATACGTATATCTATGTACTCATTCGTTTCGGAAGAGACAGGTACGTTAATAGTTAATTGCGTACTTCTTTTTCTTGCTTTCGTGGTATTCTTGCTAGTTACACTAGCCATCCTTACTGCGCTTCGATTGTGTGCGTACTGCTGCAATATTGTTAACGTGAGTCTTGTAAAACCTTCTTTTTACGTTTACTCTCGTGTTAAAAATCTGAATTCTTCTAGAGTTCCTGATCTTCTGGACAGAGTGTGCAGATACTATCGATTCCGGATAGTCT
+
BBCB?ABBDDAABBBCCCBBBCCCCCCCCDBB?BCDF@AA>AACCBCBCB@DCCBB?B?BBCCAD@C9;;BBCDA???ACC1?><?AAA6BDDC>@@C?CB598BBBB?BBBA??BB>BBB?B>B@B@CBBB=BBAA;@>>>;;>>??>????AA<===;AA;@;??>>>@A@>9@>>>>5?;?<===>>.=CBBD9@>?>AAA;=;9<><?.<=?BB?B@BC?BAACBBB>?<=/00@@=;??@BCCCB?>?AABCCBBBBB@A>>@>:=6<9<AABA@@
@ATNG8:04360:04112
```
