## Supplementary material for "Massive Multiplexing Can Deliver a $1 Test for COVID-19": Fastq files for Ion S5 analysis of 24 indexed plates: E-gene_Plate07_Rep3_IonCode_0128.filtered.fastq (part 24 of 43)

```
GATGGTAGTGTCATATGAGAGTGTGTACTCATTCGTTTCGGAAGAGACAGGTACGTTAATAGTTAATAGCGTACTTCTTTTTCTTGCTTTCGTGGTATTCTTGCTAGTTACACTAGCCATCCTTACTGCGCTTCGATTGTGTGCGTACTGCTGCAATATTGTTAACGTGAGTCTTGTAAAACCTTCTTTTTACGTTTACTCTCGTGTTAAAAATCTGAATTCTTCTAGAGTTCCTGATCTTCTGGTAGAGCGTGCATATATCACCATCGATTCCGGATAGTCT
+
3:<>866BCBAA=<<<=?ACBBACCCBB;;;B?CBBB<AB7;4;@A@<AC?@BCAA=A>BBBB?DABCBCBCBBB?BACCC1:;?AACC>CCDC@D;=:;D=ABCCCC@DDCDFDAA?ACC@C?BCCDBBAC@CCCC>@@B@AACBCCCCDBABC@CBB?BC?B?BBDEBBBBA=?;:;:6:>D?@@@@@0@AABC>BCBBCCCDBB>BBAA0;;;BB?B>BC?BCBBBBBAGABAACBB7;;C@CCCCDCCBCCBCCCCBBBB?C::9BD@D?A?CBBB>>>
@ATNG8:04383:04138
GATGGTAGTATAGAGCTCTACATAGTATCATTCGTTTCGGAAGAGACAGGTACGTTAATAGTTAATAGCGTACTTCTTTTTCTTGCTTTTCTGTGGTATTCTTGCTAGTTACACTAGCCATCCTTACTGCGCTTCGATTGTGTGCGTACTGCTGCAATATTGTTAACGTGAGTCTTGTAAAACCTTCTTTTTACGTTTACTCTCGTGTTTAAAAATCTGAATTCTTCTAGAGTTCCTGATCTTCTGGGCTGCGCTGATATGCGCTACCATCGATTCCGGATAGTCT
+
4:<<<@ABBBB???B>@;@B=AAACCCBB;;5;;<;00>:@+///::7747;5335;0485=7;7<:>:::8887:::;:+>A;>/000&//.33(/.2,2=3<=>>;:5:755578@==??<@9<;<222665999;5585>8<<>8:8==?==;6552.5717799>>><<=A7;7;9;.;)/)/3333(39666,//99999>:99.6:9:+://-;4=2//*/>=;@@@=A<A@@@AA==>@@6=///=<;<=<<AAAB>=:96666=@>69495@@AA???
@ATNG8:04337:04177
GATGGTAGGCGACATACATACGTCGCCAGAAGATCAGGAACTCTAGAAGAATTCAGATTTTTAACTACGAGAGTTAAACGTAAAAGAAGGTTTTACAAGACTCACGTTAACAATATTGCAGCAGTACGCACACAATCGAAGCGCAGTAAGGATGGCTAGTGTAAACTATGCAAGTAATACCACGAAAGCAAGAAAAAAGAAGTACGCTATTAACTATTAACGTACCTGTCTCTTCCGAAACGAATGAGTACGATGAGATCTCGTATCGATTCCGGATAGTCTC
+
99/0)///)/9>@@?@A<>;;/////)/7<5:::;9925<9:5<:49.44.47:8=49994$5.599977////)//)/;;;;;,/5.5.599&555.55555==<>4505<59:<8555545:::<:::;;;;:AA@B:>0/.:---(-067949995509<9)///--8:5///38//)/3333(333-388888$7713339889//(/0///65;577;;;.5555:::)/)///)/77279878///;777?==888==<=====8B7A;87/:0000
@ATNG8:04352:04169
GATGTAGCACGAGTCACTCATATCCAGAAGATCAGGAACTCTAGAAGAATTCAGATTTTTAACACGAGAGTAAACGTAAAAAGAAGGTTTTACAAGACTCACGTTTAACAATATTGCAGCAGTACGCACACAATCGAAGCGCAGTAAGGATGGCTAGTGTAACTAGCAAGAATACCACGAAAGCAAGAAAAAAGAAGTACGCTATTAACTATTAACGTACCTGTCTCTTCCGAAACGAATGAGTACGAGAGTCAGAGCAGAGCTACCATCGATTCCGGATAGTCT
+
:<BBCBCBB@?;CBBBCDCBBBBC<DCD@BBBA;;9;?CBBBAAC@CC@E@BBBBBDGE5D=@@A@@@CDCBB=B:<9CCC1AB?A@DDD;CCCABCCBCCC;;;0;>CC@CCC@BBBABBBBDECCCBBBC@EDCB>@@AABBBB@B@B@@>@CCCCDCB?BBBCBC?BC?BBB=@@:::,77;5;<<<=?'???A?>?BAB@@;>:<<AA6;6;?A@@>@BCCAAA?B>@AA:AAC@BBCCCBBBBBAAAABBBBBBBAAABAD<A678AA<@;@<@@@C@??
@ATNG8:04367:04157
GATGGTAGTAGTACACTAGTCATACCAGAAGATCAGGAACTCTAGAAGAATTCAGATTTTTAACACGAGAGTAAACGTAAAAAGAAGGTTTTACAAGACTCACGTTAACAATATTGCAGCAGTACGCACACAATCGAAGCGCAGTAAGGATGGCTAGTGTAACTAGCAAGAATACCACGATAGCAAGAAAAAGAAGTACGCTATTAACTATTAACGTACCTGTCTCTTCCGAAACGAATGAGTACATAGATATACGTATAGCTACCATCTATTCCGGATAGTCT
+
9:?@?@CBBBCCCCBBCCBBCCCCG@CAA?AA@@@@=@?BCCCCCC@BC@C?CCCCCCCC2C?CBCABBCCBBB9A@:;;;;*;C@B5;;;6;ACBGFDCCCCBC>A>AB?BBB?BBBBCCCCCCD@@@BCC@BBBD?BAAABBBB=B=AAA?ACCCCBBB@BBBAA@?BB@CCC999999A@@@=89999(8=:=>>CCBBBC@C@BBCFAC@AAAAA>ACBAABB@C?BBB8BAD?BBBCCCBBBB@>>>===AAAAABAA>959///==7=7>7AA???A@
@ATNG8:04372:04180
GATGGTAGCACACGAGATCTCATCGTACTCATTCGTTTCGGAAGAGACAGGTACGTTAATAGTTAATAGCGTACTTCTTTTTCTTGCTTTCGTGGTATTCTTGCTAGTTACACTAGCCATCCTTACTGCGCTTCGATTGTGTGCGTACTGCTGCAATATTGTTAACGTGAGTCTTGTAAAACCTTCTTTTTACGTTTACTCTCGTGTTAAAAATCTTGAATTCTTCTAGAGTTCCTGATCTTCTGGATTACACTCATGTGCACCTACATCGATTCCGGATAGTTCT
+
CAEE?BCBCCBBBCBBCCDBBB==?;;<<<9;2;@@98;@=@?AABCCEH@EBBBB<@<@BAB@D?A@BBCCDCC?BBBBC1?@<A89:(99:><@@@???;=8979<1;;9=A>AA>???>A?AB@B?;;==>>??:=<;888;==;;;=<<:9385/6<=*/,/9:89;=><88:8AA.A16/68:::)98:9909<=>@<<=;:16565'3//)/85;3>>;;88//.55;48<;9<835654//(/778??@AAAA=>><?@@@@@>>><?=B;<7766068
@ATNG8:04373:04142
GATGGTAGCACACGAGATCTCATCGTACTCATTCGTTTCGGAAGAGACAGGTACGTTAATAGTTAATAGCGTACTTCTTTTTCTTGCTTTCGTGGTATTCTTGCTAGTTACACTAGCCATCCTTACTGCGCTTCGATTGTGTGCGTACTGCTGCAATATTGTTAACGTGAGTCTTGTAAAACCTTCTTTTTACGTTTACTCTCGTGTTTAAAAATCTGAATTCTTCTAGAGTTCCTGATCTTCTGGCGCGTATGTATGTCGCCTTACCATGATTCCGGATGAGTCT
+
99@>5:::;@AAAB>>;@@@??;;;=554<59.:9;5)5:9>:<AABBCC?BB;;;7;7;@<=9B:=BEBAAA5809?<<<+:=497;;37::=:@AB?AB?B999@@:?><>BBBB?BBA=A<@@@@??>969888*//9/88D?@;;;;;>==88889>>1818@==<@>88188888(68=8==AAA+=<888)8===>>::878(8::9)7576916/65(./533376:4>=??AB<??@;?77-----336;;===+/*/:7;:9=;6:670------68
@ATNG8:04334:04213
GATGGTAGTATAGAGCTCTACATAGTACTCATTCGTTTCGGAAGAGACAGGTACGTTAATAGTTAATAGCGTACTTCTTTTTCTTGCTTTCGTGGTATTCTTGCTAGTTACACTAGCCATCCTTACTGCGCTTCGATTGTGTGCGTACTGCTGCAATATTGTTAACGTGAGTCTTGTAAAACCTTCTTTTTACGTTTTACTCTCGTGTTAAAAATCTGAATTCTTCTAGAGTTCCTGATCTTCTGGGTGCGCTACATTCTCTCTATCGATTCCGGATAGTCT
+
BBAB@BBCA@ABFCCCABBDFCCCCBB@AB;;5;@@A;AC@C?BBBCCCC@CBBBB?A>AAAA?B?BBBBBBB=C6??===)DD=A9:9,3<>>?BBB?AA4::9AAA@BDBB@A<=:=>?=B<CAAAA?@@=A@@@8;:=>878;<AAABAA??;>;;7;E=A<AAD?@?A;;5:;;;;1;:>::::;:*:>////(/89///---/(////$.355:3937737::95555938<8=7625598....877777728;978///889>=D:><9=:///9
@ATNG8:04345:04221
GATGTTAGAGTACAGTGTAGTAGACCAGAAGATCAGGAACTCTAGAAGAATTCAGATTTTTAACACGAGAGTAAACGTAAAAAGAAGGTTTTACAAGACTCACGTTAACAATATTGCAGCAGTACGCACACAATCGAAGCGCAGTAAGGATGGCTAGTGTAACTAGCAAGAATACCACGAAAGCAAGAAAAAGAAGTACGCTATTAACTATTAACGTACCTGTCTCTTCCGAAACGAATTAGTACGTGTGACGTACGTGAGCTACCATCGATTCCGGATAGTCT
+
:=CAA>BCBBBCBCCCCCCCCCCDD@BBB@CCCCBB>B?BBBBBCC?BC?C@BBBBBBBB3B@BBAAACCCBBB<AABBDDD5BCAC@CCC<CCDADBBCCCCBA;A>;;7;AB=A@@ABDDCCDDDCCCBC?CBCC@BABCCCBB>C@CAA?ACCCAAAC?BBA?@@?CD@CAA=@@999,9>>;>@@@@2AB?ABBBBB@@@<A<@??@<@<@@CCC?BCAABCD?A=??>6=??;??BCBBBBBCBBABBCCBBBCAAABAB>BAABB>;><A<AFCB>;;
@ATNG8:04355:04219
GATGGTAGCACGAGTCACTCATATCCAGAAGATCAGGAACTCTAGAAGAATTCAGATTTTTAACACGAGAGTAAACGTAAAAAGAAGGTTTTACAAGACTCACGTTAACAATATTGCAGCAGTACGCACACAATCGAAGCGCAGTAAGGATGGCTAGTGTAACTAGCAAGAATACCACGAAAGCAAGAAAAAAGAAGTACGCTATTAACTATTAACGTACCTGTCTCTTCCGAAACGAATGAGTACGAGAGTCAGAGCAGAGCATCGATTCCGGATAGTCT
+
?ABC@BBBBBBC@CDCBBBCBCCCD@BBC>A;@@00-08>>FBBAD?CB@D@DBAAADDC5C?BBE@@@BBCAF?A@A?GDD1?@<:7@@@7BBB@CBBBCA@00-0:<@:@>?;:@@@BBBCCD;;<BBCC@DCCC>A@BBBBBB?B>A;;:;CCCCBBB@BBAAAB@BC@BBA=@@:::,8881000000%0;9/0/:;=B@A<A<<<>?5;6;>BBB?BBBDDBC@C?CCC>GCC=??AA@@A@AAABBBDBBBBBB???AB?B>><><@<ABBA==>
@ATNG8:04365:04227
GATGGTAGTGTGTCTCTGAGAGTAGTACTCATTCGTTTCGGAAGAGACAGGTACGTTAATAGTTAATAGCGTACTTCTTTTTCTTGCTTTCGTGGTATTCTTGCTAGTTACACTAGCCATCCTTACTGCGCTTCGATTGTGTGCGTACTGCTGCAATATTGTTAACGTGAGTCTTGTAAAACCTTCTTTTTACGTTTACTCTCGTGTTAAAAATCTGAATTCTTCTAGAGTTCCTGATCTTCTGGGTCTCTCTCTCACGCACTACATCGATTCCGGATAGTCT
+
/9::?@<:5;:==>:<<BC;:;AAABAA@C;;6;@@B;AB@B?CDDBBBE?BBCCCAD@CCEDAD@CCCCFCGFC@A@@@@0@B>BCCC=BB;;9;BC?BC;;;BBBC@CCCCHEAB?ABA?B@BCCCCCCC@CBBC<AAABBBA@A;;;E@A@B@BBC@BB?B@C@@@AAAAB?A@@@@3@6;9;DDDD0A;;;;0:@BBBBJ;;<@CDDD2;;;:;5;;AA?@@@BBBB@C@FCCDCB=B;;;0;@@AABBA@@CBBBBBBBBGBBBCC@D@DADCAA@@@
@ATNG8:04366:04201
GATGGTAGCTATACGTATATCTATGTACTCATTCGTTTCGGAAGAGACAGGTACGTTAATAGTTAATAGCGTACTTCTTTTTCTTGCTTTTCGTGGTTATTCTTGCTAGTTACACTAGCCATCCTTACTCGCTGCTTCGATTGTTGTGCGTACTGCTGCAATATTGTTAACGTGAGTCTTGTAAAACCTTTCTTTTTACGTTTACTCTTCGTGTTTAAAAATCTGAATTCTTACTAGAGTTCCTTGATCTTTCTGGATAGCGACGCGATATACTACCATCGATTCCGGATAGTCT
+
////)/8=AB??:555::<9;;<55555555;.5555)/;4:)///::<<:=?><>.9.444;7<7555=9455=8<B>==+98477799.8:99)/)/85/-+/696//)/6//3;:96::855.35------/.25522+25.577;99555=;:96608:97=>18/5:<655<<<4::BAA/=3;:.:6666(--777)-----2769;>>3::::(67755.36//,/=98899;6=*/(/87///(/..46665533533...73.229945555:<,5.5499::8//
@ATNG8:04337:04272
GATGTAGTCTCAGATAGTCTATAGTACTCATTCGTTTCGGAAGAGACAGGTACGTTAATAGTTAATAGCGTACTTCTTTTTCTTGCTTTCTGTGGTATTCTTGCTAGTTACACTAGCCATCCTTACTGCGCTTCGATTGTGTGCGTAACTGCTTGCAATATTTGTTAACGTGAGTCTTGTAAAACCTTCTTTTTACGTTTACTCTCGTGTTAAAAATCTGAATTCTTCTAGAGTTCCTGATCTTCTGGTCTACTACACTGTACTCTACCATCGATTCCGGATAGTCT
+
:<>566>B=@B@@00/::::<<666>>>=>>666=A=A=;@<C9//<;;)/----(-(//::6=7999////;;499;;;+<>;>;;;10000/)//7169)/////5.555599;;266>:?:<665995515<<=:>>A@>>/0/)/////)/7;7;599)493939444444;;.45:<<.:7;855555$49455)599555::55.5555$55955.5.551659<;::59844554939=9496665;>=666>=<<666<>6@0//00)/275///;;==
@ATNG8:04355:04256
GATGGTAGCGCATATCAGCGCAGCCCAGAAGATCAGGAACTCTAGAAGAATTCAGATTTTAACACGAGAGTAAACGTAAAAGAAGGTTTACAAGACTCACGTTAACAATATTGCAGCAGTACGCACACAATCGAAGCGCAGTAAGGATGGCTAGTGTAACTAGCAAGAATACCACGAAAGCAAGAAAAAGAAGTACGCTATTAACTATTAAACTTACCTGTCTCTTCCGAAAACGAATGAGTACGATGAGAGAGCTCTCTCTACCATCGATTCCGGATAGTCT
+
9;>>60/44449445><;::;?:;;)9?@;566<;;7<9CBABA9;4:A<A>BCB?@@@.;5;BBBBBAB;;;0;BACBC9@@;A4;;0:AA=@CCB;0000,0;>><EAB:=A:::?AA@@@BB;;:;4<B@A7;;A=B@0000>AACAAAABABAB?BBBAAA=:;499717=777*377433333$3=8>798A@>>?4:49>>>399,8<4::8==>>==</6/5877*98838///99::>;;;>=>>>===>?;;8//(////6>6:3839<<<=>:
@ATNG8:04360:04283
GATGGTAGCTCTGCTCTGACTCTCGTACTCATTCTGTTTTCGGAAGAGACAGGTACGTTAATAGTTAATAGCGTACTTCTTTTTCTTGCTTTTCGTGGTATTCTTGCTAGTTACACTAGCCATCCTTACTGCGCTTCGATTGTGTGCGTACTGCTGCAATATTGTTAACGTGAGTCTTGTAAAACCTTCTTTTTTACGTTTACTCTCGTGTTAAAAATCTGAATTCTTCTAGAGTTCCTGATCTTCTGGTGTCTGATCTGTATCACTACCATCGATTCCGGATAGTCT
+
----(--55/45<<@BB;5565556555;>--(------&-8174::9<?@@=AB;AA@C?BBAA>A@BBBBBAAAB;99973$384;8888+7755166>9>>:;;@CBBABGCEDDCC?CCC@C@CCCBABAC@DDDC?CCBBCBBBCCCBBBCCD@BCC@BB?B?BCDCCCCBB?BDEDD;CAC>@A?@??'ABAAB<AA@@CBCBBBBDEEE5JA@AC@B?BE@CBBCCBB@B@BCBCBB@B@B>BCCBBBEEBCBCCGCCCCCC@AAACCC?C?C?CCCCA@@
@ATNG8:04367:04261
GATGGTAGCTCTGCTCTGACTCTCGTACTCATTCGTTTCGGAAGAGACAGGTACGTTAATAGTTAATAGCGTACTTCTTTTTCTTGCTTTCGTGGTATTCTTGCTAGTTACACTAGCCATCCTTACTGCGCTTCGATTGTGTGCGTACTGCTGCAATATTGTTAACGTGAGTCTTGTAAAACCTTCTTTTTACGTTTACTCTCGTGTTAAAAATCTGAATTCTTCTAGAGTTCCTGATCTTCTGGCGCGTATGTATGTCGCCTACCATCGATTCCGGATAGTCT
+
4<:::@BC@A<A@@BBD@AACBCCCBBAFCBB@CCCC>CD@C?CBBBBBB?BBBCDACAFCCB@D?CCDGDBCCCBBBBBB1CA@C@@@:@AAB?BHGAGC?BCCEBC?BCDCDEBB@BCC@C?CCCCBBBB?BBCD?CCCBCCBBCCCCCBBBB@C??>?E@B?BBCCBBBDD@DDDDD;D@D@CCDCC2BC???:ABABBBBAAA@CJFL5CA@AB?B?BE@A@@CCCC?B@BCCCCC>A@C@CCBABABBBEBBBBCC@CCC?BABCBD?D>@>ABBBAAA
@ATNG8:04367:04265
GATGTTAGCTATACGTATATCTATGTACTCATTCGTTTCGGAAGAGACAGGTACGTTAATAGTTAATAGCGTACTTCTTTTTCTTGCTTTCGTGGTATTCTTGCTAGTTACACTAGCCATCCTTACTGCGCTTCGATTGTGTGCGTACTGCTGCAATATTGTTAACGTGAGTCTTGTAAAACCTTCTTTTTACGTTTACTCTCGTGTTAAAAATCTGAATTCTTCTAGAGTTCCTGATCTTCTGGACAGAGTGTGCAGATACTACCATCGATTCCGGATAGTCT
+
9:;@@=ACCC>CCBBBBCDDCCCCEB@A@B;;6;CEE>;=:;?CCBBCLGADCCCC@C?BBCC@C@CD@A?B=;@8ABBBB1??@ECCC>CDBC?AAA=AB>BBBFCE>AABDCBAA>ADC@C>A>AA@@=>9<8::<AADA88::;@@@?888=::;;>BB<?;?AABC@>==:=BBCB;B=A:88888(8@::;1;88887==<==BABA.<>@@@<A:>><@@=>>??;>666///606;A:?<==;66///;;=:>>@;;;=?988>?=A=F<>>>??;:
@ATNG8:04373:04262
GATTAGAATATCGTACTCTCTGTACTCATTCGTTTCGGAAGAGACAGGTACGTTAATAGTTAATAGCGTACTTCTTTTTCTTGCTTTCGTGGTATTCTTGCTAGTTACACTAGCCATCCTTACTGCGCTTCGATTGTGTGCGTACTGCTGCAATATTGTTAACGTGAGTCTTGTAAAACCTTCTTTTTACGTTTTACTCTCGTGTAAAAATCTGAATTCTTCTAGAGTTCCTGATCTTCTGGTGTCTGATCTGTATCACTACCATCGATTCCGGATAGTCT
+
ABB>AAC?CBBBBCCCCC?@@CBBBCCAA>BCCC>CC?C?ABCCBBB@BB@@@>A>BCCE@D@ABBBDBBBB@BBBBB3CB?BABE;AABB?BBA9@@7::@A@@788A@CCAA>ABB@@<@@@@@<===D:::<>===@@???@@@BA>>>=>?><==8=;>>@@@B>>>;>>@ED3?:>:88888(8>////'/88///66-//...$.566=59577379995555948866..*.574566///=;9>>>>@@@;<;E:>>@>>><A<><>@@?:;:
@ATNG8:04337:04302
GATGGTAGCTATACGTATATCTATGTACTCATTCGTTTCGGAAGAGACAGGTACGTTAATAGTTAATAGCGTACTTCTTTTTCTTGCTTTTCGTGGTATTCTTGCTAGTTACACTAGCCATCCTTACTGCGCTTCGATTGTGTGCGTACTGCTGCGATATTGTTAACGTGAGTCTTTAAAACCTTCTTTTTAACGTTTACTCTCGTGTTAAAAATCTGAATTCTTCTAGAGTTCCTGATCTTCTGGGATGTGTGCGCAGTGCCTACCATCGATTCCGGATAGTCT
+
<A@@<@B:877;7///::;<@@>666<<<<<<9CCCF?AA=A=655;;5505=;9?;?5=9;=5:7:;;:<::9;4/////$/6(/////&/843-33849:7;8877;5733377896:;;?C:<>>;<955.6:794;<=<::58699<;55575557499696855252;;;;-555)506/55:::)3.3...'....6545..*.999)33555055?A:@???@>B<@<?>===@=;;;A1;;8888=>=>>;;:A:>>@7:;:B>>;>=@<@@A@@??
@ATNG8:04341:04315
GATGGTAGAGTACAGTGTAGTAGACCAGAAGATCAGGAACTCTAGAAGAATTCAGATTTTTAACACGAGAGTATACGTAAAAAGAAGGTTTTACAAGACTCACGTTAACAATATTGCTGCAGTACGCACACAATCGAAGCGCAGTAAGGATGGCTAGCGTAACTAGCAAGAATACCACGAAAAGCTAGAAAAAGAGTACGCTATTAACTATTAACGTACCTGTCTCTTCCGAAACGAATGAGTACACATCGTCGTGTCGTGCTAATCGATTCCGGATAGTCT
+
BBBB?BCCBBBBCBBBCCCBBBCCC@CCF@BBBC:::;?BBCBBCD?CD?B?BBBBBCCC3C?BBBBCCCCC@@AA@@BBBB1BB=?9>>>5>AB=BAAAA@A@?=@?AA>AAA?BDDA==@AAAAA@;;<@;?>>>=A<>>A@AA<A<@AA=?>>>@@?><?AAA@@;@A<AAA<AA===<.<98869999,///::;@H=;;//-/@<<7@=A;;;C=A@?@???;>;>?>7>==:=??A;;;>>CB>>>?@@AA=<==<<@;@==<<6;8<8<AAA???
@ATNG8:04345:04326
GATGGTAATATATCGCGTCGCTATCCAGAATATCAGGAACTCTAGAAGAATTCAGATTTTTAACACGAGAGTAAACGTAAAAAGAAGGTTTTACAAGACTCACGTTAACAATATTGCAGCAGTACGCACACAATCGAAGCGCAGTAAGGATGGCTAGTGTAACTAGCAAGAATACCACGAAAGCAAGAAAAGGAAGTACGCTATTAACTATTAACGTACCTGTCTCTTCCGAAACGAATGAGTACTATAGACTATCTGAGACTACCATCGATTCCGGATAGTCT
+
54:>79:9;BBCCBCBBBBBBCDED@C?@=;;;C@@=A@BBCCCCC@CDAC@@@A@@@@@0A@CECCCCCB@?>8>?ACEDF3BB?D@CCC:CCC@CAAADDD::9;@BB@BCC?A@DDDBBBCCCDCCCBB?BAA@@BBBBCCAA?BAEBB>BCCDBBBB>BCBABB@BB?BDC=@@::9,9<<999::+8<A?BBBCB@@@@:>:=AAB:=:=>BBB@C;<;BFCAC?@?@<?AA?999ABAABBBBCCBBBCAADBBCCCCC@B>?@AC?C<><>?A@999
@ATNG8:04366:04302
GATGTAGTGTCAGTGCGCGTCGTCCAGAAGATCAGGAACTCTAGAAGAATTCAGATTTTTAACACGAGAGTAAACGTAAAAAGAAGGTTTTACAAGACTCACGTTAACAATATTGCAGCAGTACGCACACAATCGAAGCGCAGTAAGGATGGCTAGTGTAACTAGCAAGAATACCACGAAAAGCAAGAAAAAAGAAGTACGCTATTAACTATTAACGTACCTGTCTCTTCCGAAACGAATGAGTACGTGTGACGTACGTGAGCTACCATCGATTCCGGATAGTCT
+
<BBBBCCCBBBCCCCCBBAABBBB@DCC@BAACCB@B@CBCCCCC?CC@C@CAAAAAAA/C?CBBBBBBBBBB=AA@@AA@0@B@B<@AA9ACD@DCCCCBC@@<@>AB?CBC@BBBCCCCCCFCEBBCBC?BB??<@@?@BDBB?B@BBB@BBCCCACC@CAABCC?@?:@>=9==9999+99:3999999%9@;?:89BB?CC=A;>>AB<@<?=BBB@ACFCCCB>A?ACA;C??=?BBCBBBCCCAACACCBBAAAACCCCC@B787@@=A>B?BCC>989
@ATNG8:04377:04298
GATGGTAGCACACGAGATCTCATCGTACTCATTCGTTTCGGAAGAGACAGGTACGTTAATAGTTAATAGCGTACTTCTTTTTCTTGCTTTCGTGGTATTCTTGCTAGTTACACTAGCCATCCTTACTGCGCTTCGATTGTGTGCGTACTGCTGCAATATTGTTAACGTGAGTCTTGTAAAACCTTCTTTTTACGTTTACTCTCGTGTTAAAAATCTGAATTCTTCTAGAGTTCCTGATCTTCTGGGTCTACGCTCGTCGCGCTCCATCGATTCCGGATAGTCT
+
33::3::99;:;///:::<<>;;665::;945.9595,6@9?:>?BCCBBACCCCBFC@@@@D7@7;BBCCCB<?7@@;?;+@C=B???:<BBB>@::4:B?ABB?>?:??==<BAA?;BB?B>B>???>@@<@@BB:>>=C<<<>67698779@9<9=:?@;@;====AA;;;8<::::-:4=6<@@@@/>>;::1:==:::?>>==DDDD/@@A>>;>=>><>@@>====C;??>>;:4:888-7A>??A>>:=<//-66-/+/<99:C=@<@:>>>??C?
@ATNG8:04380:04300
GATTAGTATAGAGCTCTACATAGTACTCATTCGTTTCGGAAGAGACAGGTACGTTAATAGTTAATAGCGTACTTCTTTTTCTTGCTTTCGTGGTATTCTTGCTAGTTACACTAGCCATCCTTACTGCGCTTCGATTGTGTGCGTACTGCTGCAATATTGTTAACGTGAGTCTTGTAAAACCTTCTTTTTTACGTTTACTCTCGTGTTAAAAATCTGAATTCTTCTAGAGTTCCTGATCTTCTGGGTGCGCTACAGTCTCTCTACCATGATTCCGGATGATCTATCACCGGACTGCCCATAGAGAGG
+
:684/54444;9:95449;;;??BA@CBAB7;;BD?CC@C@BABCDDD@BBBCC@C?BBBB?B=??BBBBB<B7@BCCC1CC<??CB;<B9:5:?=378037<99=:<<>BBBCB=@@A<@<???>>>>>>?=?B7:87766<<<;>>>5::E<@@@=@B7;7;??>A;;<@<@BBBB6@:>9899888%8=99:+//;//.63-/(----$--..505288389977783949<:8//,-3;;.-//<558;99:=77:99:<6<<:76060658/..5557985505/595555)--762222)
@ATNG8:04348:04383
TATGGTAGCAGACGTGACAGAGCGCCAGAAGATCAGGAACTCTAGAAGAATTCAGATTTTTAACACGAGAGTAAACGTAAAAAGAAGGTTTTACAAGACTCACGTTAACAATATTGCAGCAGTACGCACACAATCGAAGCGCAGTAAGGATGGCTAGTGTAACTAGCAAGAATACCACGAAAGCAAGAAAAAAGAAGTACGCTATTAACTATTAACGTACCTGTCTCTTCCGAAACGAATGAGTACGATGAGAGAGCTCTCTCTACCATCGATTCCGGATAGTCT
+
BBBB@CCBBBCAA@@@FBBCBCCCC?CCC?DEGG998:?BBCBDDC=BB?D@DDB99999*;?BDHCEEGCAAB=BBBDGGG5BB>A=BBB;BCE@BBBBBAA887:?DC?BBB?BBCBBBCCCDCCCBBBC?CCCC>A@BBBBBB?B?C:99:BBBBCCB?BBBBCB?A@<ABA9<=887*9==999:9:9%9><>978B>@AB<>:;=@?5;6;?BBBACCCCCFB=@=@@?9@;;7;AACCDCAAABBBBBBCCB>=>AAABB@@=>>CA<A<A;???A@==
@ATNG8:04352:04369
GATTAGGCGAGAGTGAGACGCAGTACTCATTCGTTTCGGAAGAGACAGGTACGTTAATAGTTAATAGCGTACTTCTTTTTCTTGCTTTCGTGGTATTCTTGCTAGTTACACTAGCCATCCTTACTGCGCTTCGATTGTGCGCGTACTGCTGCAATATTGTTAACGTGAGTCTTGTAAAACCTTCTTTTTACGTTTACTCTCGTGTTAAAAATCTGAATTCTTCTAGAGTTCCTGATCTTCTGGATATGAGTGACTCGTGCTACCATGATTCCGGATAGTCTT
+
99<5:::>A@?9;5::;ABCCB@AACBCAB>ABBB9;;7;?CCCCCBB@@@@?@=@>AA;;7;?BBCBCB89;@>?>??+>=;?A@?8@ABB@BBB@BB9:9AA@@9:9CB>?@B@CB@;@;@@H==///7<<==5>>>?>?===@898?;;;<>>?<@?5;5:::;AA886;<<@@@.@;A;99=<=+9<9:929/////7;DD;>>>>/:765A495;;;@@@;;99*/*/98979/5597?====///=:::=;;;===@;?>>>==@5959///9661
@ATNG8:04356:04344
GATGGTAGTATCTGTCTACGAGAGCCAGAAGATCAGGACTCTAGAAGAATTCAGATTTTTAACACGAGAGTAAACGTAAAAAGAAGGTTTTACAAGACTCACGTTAACAATATTGCAGCAGTACGCACACAATCGAAGCGCAGTAAGGATGGCTAGTGTAACTAGCAAGAATACCACGAAAGCAAGAAAAAAGAAGACGCTATTAACTATTAACGTACCTGTCTCTTCCGAAACGAAATGAGTACGTGTGCGACGTCGTCTCCTAATCGATTCCGGATAGTCT
+
::@A?B<A<?@ADCBBBBBCBBA;;6;;<8=BBBCC@BCCC@A@C?AA>A@BBBACCCC3B>BBBBBBBCBEA8>9;;;;;*:C>C4;;;&9@@;<=BC@@>9;8;?BB?BBC@CDCCCCDCCCCCCCB@@;@A??<@AAA@@@B?C@CBB@CEBBADCC?A@;;00-0<=>?;6;;;=?6=8858=BBBB)BC?878<;;;=,0,/;>;89367A@C<@959<<>>?7777*3333(399;;777>797;99;;///9>995:;8<<8=B>B>@;<==><:7
@ATNG8:04361:04342
GATGGTAGAGTACAGTGTAGTAGACCAGAAGATCAGGAACTCTAGAAGAATTCAGATTTTTAACACGAGAGTAAACGTAAAAAGAAGGTTTTACAAGACTCACGTTAACAATATTGCAGCAGTACGCACACAATCGAAGCGCAGTAAGGATGGCTAGTGTAACTAGCAAGAATACCACGAAAGCAAGAAAAAAGAAGTACGCTATTAACTATTAACGTACCTGTCTCTTCCGAAACGAATGAGTACTACTCTCAGAGACACACTAATCGATTCCGGATAGTCT
+
BEDD@@A@BBBCCBCBBBBBBCCCC?BBD?CBBB@@>@?BACCCCC@CC?B@BBBAABBB2BADBBABCCC???8<@:;;;;.;B>B=@@A9ABIEGCCCCBBBA>B@CC@CCC?BBBBBBCDEECBBBBBC@B@AA?BBBBDFCB>B?BAA?ABCBBCCB?BBBBCC@DD=9999?=>>>9>=>;9:999:%:@;@:99CAAAA<B;??@?<@;??CCA?ADBAABB?B@BBB>BCC?CDAAACCCAAACCCBBBBBBBB@@@@<@@@@@;A<B<??>@@@?
@ATNG8:04375:04349
GATGGTAGTGCGTGAGAGAGAGACCCAGAAGATCAGGAACTCTAGAAGAATTCAGATTTTTAACACGAGAGTAAACTGTTAAAAAAGATGGTTTTACAAGACTTCACGTTTAACAATATTGCAGCAGTACGCACACAATCGAAGCGCAGTAAGGATGGCTAGTGTAACTAGCAAGAATACCACGAAAGCAAGAAAAAAGAAGTACGCATATTAACTATTAACGTACCTGTCTCTTCCGAAACGAATGAGTACTATAGACTATCTGAGACTACCATCGATTCCGGATAGTCT
+
/9;@@@?AAA@:555:;;=@@B;;9)5996;CBBCC@C?0/////:488:;6;:---888'5(---/888373;1333/(/9999%////5888+888(////(/:8889,3.33698858889<====>BB==BCFACFCC=;;BBBCCC@C?CBB=A;;9A999?BBBBCD@BB=AAA6:3;;737894333333$7>5377<>///;;5:9<88325195:9933333337383///(/85(....3556769975558<@AB@A?:;:4;988@A?B?B>BBAABCB
@ATNG8:04341:04423
GATGGTAGTGATACAGATCAGACACCAGAAGACAGGAACTCTAGAAGAATTCAGATTTTTAACACGAGAGTAAACGTAAAAAGAATGTTTTTATCAAGACTTCACGTTAACAATATTGCAGCAGTACGCACACAATCGAAGCGCAGTAAGGATGGCTAGTGTAACTAGCAAGAATACCACGAAAGCAAGAAAAAGAGTACGACTATTTTAACTATTAACGTACCTGTCTACTTCCGAAACGAATGAGTACTGCGTCTTCACTGCTCATCGATTCCGGATAGTCT
+
BACD?BBABBBDDDCCDBBBCBBBB@BBB@CBBBA=A=@@::5>>:=B5;0:>?=>===,<6<;;;93738:</8833777$3;<@BADDD3998C7==70+/<<//*..380526/5;;;==888>=>?@878:8859499988///7=066668=?@>@==:=??>=>:8808>>7<;<<81=@B=AAAAA/:;886==8867///'-4----),0;-//96776///77375;AB:?==-5277./...644--(-66---77578?>@9;393//--2--
@ATNG8:04349:04400
GATTAGTATAGAGCTCTACATAGTACTCATTCGTTTCGGAAGAGACAGGTACGTTAATAGTTAATAGCGTACTTCTTTTTCTTGCTTTCGTGGTATTCTTGCTAGTTACACTAGCCATCCTTACTGCGCTTCGATTGTGTGCGTACTGCTGCAATATTGTTAACGTGAGTCTTGTAAAACCTTCTTTTTACGTTTACTCTCGTGTTAAAAATCTGAATTCTTCTAGAGTTCCTGATCTTCTGGGTCTACGCTCGTCGCGCTACCATCGATTCCGGGATAGTCT
+
?@C@CAAA@@AAA;966>@DCCCCBBDFCC>@;;;6;A=B@E;9:BCD@BBA@@?C?CDFE@B989?>;?A:@<ABAAA2BB>BCCC;CBBC?779?AA3::><:??@AABC@AA<A=<5;5;>===>?>:==;;6;@AAB??@B@>>=>:993:::5;>;>=AA???@@??;?=>==2=;A:==@@?/66333,3-----777749;;;)...37394885888/--606)-/879=///9@2;==@777///<::9@B;;;:==AAAE>E8;;7<AEE>??
@ATNG8:04369:04422
GATGGTAGCGAGCGAGTGTGTATACCAGAAGATCAGGAACTCTAGAAGAATTCAGATTTTTAACACGAGAGTAAACGTAAAAAGAAGGTTTTACAAGACTCACGTTAACAATATTGCAGCAGTACGCACCAATCGAAGCGCAGTAAGGATGGCTAGTGTAACTAGCAAGAATACCACGAAAGCAAGAAAAAGAAGTACGCTATTAACTATTAACGTACTTGTCTCTTCCGAAACGAATGAGTACTATGTAGAGCTCTATACTAATCGATTCCGGATAGTCT
+
:>==9=<>>DC@@ACDCCBBCDBBC@CDKBIIBB;;7;;@?BBB@A>AA<@493:45555$549:>C><@A599)5944444$4:5:.555&5<<9=CCBBBA@@=@=@B?BCC::;BBBACBB@@ABB@C@BBCIFECCCCCBB?BADCC@CBBBB@@@?AABB:;67=;=4935BACC>????CCDDD1@A?AAAAA@@AA<@<@@??<@?C@AA??<?@@@??<?>BAA;B<;6;;@@AA:::???ACABCBBHDBBBBD@CCCBB6:8;<@@C@@@@
@ATNG8:04378:04392
GATGGTAGCTATACGTATATCTATGTACTCATTCGTTTCGGAAGAGACAGGTACGTTAATAGTTAATAGCGTACTTCTTTTTTCTTGCTTTTCGTGGTATTCTTGCTAGTTACACTAGCCATCCTTACTGCGCTTCGATTGTGTGCGTACTGCTGCAATATTGTTAACGTGAGTCTTGTAAAACCTTCTTTTTACGTTTAACTCTCGTGTTAAAATCTGAATTCTTACTAGAGTTCCTGATCTTCTGGGATGTGTGCGCAGTGCCTACCATCGATTCCGGATAGTCT
+
8;9905<<>@<DC;;6>@CCCEI;69<:>=:;4;BBC=CF?B=;:9@@>@<@CBBA@B>@@CD@B@CCBBB@:9?::89999#9;6;:9::&8::;8@@C?CA=;:;@00*0>>;=@AA><BBADAAAA886:96===><>?>??????BA>>>;;;88888==:><>ADDFDAAA:>>@@@2@:>:==BBA/?AABD6638A888@<==4;::/:<;8818:==9>>@@@B@@<@<@@@B;;77===6=///9;=<>=A???=69:>99---36+-,-499777//
@ATNG8:04372:04479
GATGGTTGCACGACACGACGATGTGTACTCATTCGTTTCGGAAGAGACAGGTACGTTAATAGTTAATAGCGTACTTCTTTTTCTTGCTTTCGTTGGTATTCTTGCTAGTTACACTAGCCATCCTTACTGCGCTTCGATTGTGTGCGTACTGCTGCAATATTGTTAACGTGAGTCTTGTAAAACCTTCTTTTTACGTTTACTCTCGTGTTAAAAATCTGAACTCTTCTAGAGTTCCTGATCTTCTGGTAGAGCGTGCATATATCTACCATCGATTCCGGATAGTCT
+
:<<A7;2;AAA@<<<<<;>;;;>@ABBBBCCC?BCDD>CC?A=CCA@<BB@DBABB@E@CBBB@D@CBBBAAA;A>;A<<<+>?8??;;5;00)0:=;;67837=>@AB?CDBAAABB?BB><><@@A;;;;;=BBAA<??@BBB????@==;;;=9;;;9;;5;;@BBAABCDC:>>@@A5@<>;>====,=;787,//::===A>>;>DDD/A=>=?<===B=B?>>>AB<@<?>>>??<@@@<===>>>???===??@A@@AB=C<;;;;:><>=A@??>=<
@ATNG8:04379:04456
GATGGTAGACATATCGTACTCTCTGTACTCATTCGTTTCGGAAGAGACAGGTACGTTAATAGTTAATAGCGTACTTCTTTTTCTTGCTTTCGTTGGTATTCTTGCTAGTTACACTAGCCATCCTTACTGCGCTTCGATTGTGTGCGTACTGCTGCAATATTGTTAACGTGAGTCTTGTAAAACCTTCTTTTTACGTTTTACTCTCGTGTTAAAAATCTGAATTCTTACTAGAGTTCCTGATCTTCTGGGTCTACGCTCGTCGCGCTACCATCGATTCCGGATAGTCT
+
39::>ACCABCD@@@BAAACCCECCCCCBBBC@CGCE=BC?C=??955:<7<<:??>B8BBBB>A=>?A>==933.3;=<=+:?4>99:.98<4>0933,3949?:=CC=BBB>==>>:>@@<@<;;;::8AB;A@@@<==>@@@>>=>B@@@@??<??@:;;5;=888B>?>AB;??ADE5A1818::::*:>8887)8:<886>>=A47878*7///>6@9@@;@@@AAABA<A=A@@@=>:=@@?:@>==AB==:::A966666=7=898=A:>:>;?:966//
@ATNG8:04389:03870
GATGGTAGTGCGTGAGAGAGAGACCCAGAAGATCAGGAACTCTAGAAGAATTCAGATTTTTAACACGAGAGTAAACGTAAAAAGAAGGTTTTACAAGACTCACGTTAACAATATTGCAGCAGTACGCACACTATCGAAGCGCAGTAAGGATGGCTAGTGTAACTAGCAAGAATACCACGAAAGCAAGAAAAAGAAGTACGCTATTAACTATTAACGTACCTGTCTCTTCCGAAACGAATGAGTACGTGTGACGTACGTGAGCATCGATTCCGGATAGTCT
+
9:<<;<>A@BBCBCCDBBBBBBBAA>AECBCCBB@@=@799AB@AA@BB<B>BCBBCBBB3C?CCBBBCCCCCC>??@DFFD3CC?B=@@@9ACCAEBBBCCDDD@B?CB?BBB@BBBBBCCCCCCCCCCDCCBBBB>??AABBBB?B?B?@>@CBBACCC@BAAABA>AB?ABC>AABA@9@::3:>>>@2@A>B:::BB@@@;@<AA@@7:7:<BAC@CBBBBAA<?;???9?AB@CBBACCFBBBAABCA@?BBBCBBBAAACCD?B?B@B@@A998
@ATNG8:04390:03868
GATGGTAGGTGCACATGAGTGTATCCAGAAGATCAGGAACTCTAGAAGAATTCAGATTTTTAACACGAGAGTAAACGTAAAAAGAAGGTTTTACAAGACTCACGTTAACAATATTGCAGCAGTACGCACACAATCGAAGCGCAGTAAGGATGGCTAGTGTAACTAGCAAGAATACCACGAAAGCAAGAAAAAGAAGTACGCTATTAACTATTAACGTACCTGTCTCTTCCGAAACGAATGAGTACTATGTAGAGCTCTATACTAATCGATTCCGGATAGTCT
+
BCCC@@;@?B;;;@@@CCFCIICCB@BCC?CBCB@@=@?BABBCCC@CC>A<@@AAABCC5C@CCABACCCC@@>@@CCAAA000,0:@@A7ABB?BBCBBCCBA?B>??=?AA@EDD?@@CCGCCCCAAAD@BBCB>BCAAABAA=B?B@A?ACCCCCCC@C???BB?CC?999399888*:998<=<<>1=C>C=>>BB@AA<@<@:;;6;79>CCC@CCCC@A@=@=@CC>CCC@999BCCBBBBBBBBBBBBBBABAAAC=A=>>@<@;>:>====??
@ATNG8:04393:03859
GATGGTAGCGCACAATAGATACAGTACTCATCTGTTTTCGGAAGAGACAGGTACGTTAATAGTTAATAGCGTACTTCTTTTTTCTTGCTTTCGTGGTATTCTTGCTAGTTACACTAGCCATCCTTACTGCGCTTCGATTGTGTTCGTACCGCTGCAATATTGTTAACGTGAGTCTTGTAAAACCTTCTTTTTACGTTTACTCTCGTGTTAAAAATCTGAATTCTTCTAGAGTTCCTGATCTTCTGGGACGACGCGCACTGACACCTACCATCGATTCCCGGATAGTCT
+
////)--8--/:993;9;;6697:9//-5---86688&-/)/)/9//44/)/98//)/399:<7<=?99:?B@<<5333333#396==A=7====7;6616>269BCCHADAAACCCB?BEEAC@BAACBBBB@BCBD@CCBD@BC:;;<A@@;;:29@@<BC?B?999BA?@@?;699@@0=4:46<@@@+>=999,5599AB@?<@8=9=9'88::B>@<@B?@AA@=??;@<@@??>@<=:;;0;@DA@;::999???;54.498.559898)//(/1///99;:
@ATNG8:04395:03853
GATGGTAGTGCGTGAGAGAGAGACCCAGAAGATCAGGAACTCTAGAAGAATTCAGATTTTTAACACGAGAGTAAACGTAAAAAGAAGGTTTTACAAGACTCACGTTAACAATATTGCAGCAGTACGCACACAATCGAAGCGCAGTAAGGATGGCTAGTGTAACTAGCAAGAATACCACGAAAAGCAAGAAAAAAGAAGTACGCTATTAACTATTAACGTACCTGTCTCTTCCGAAACGAATGAGTACGAGAGAGCACACGTGTCTACCATCGATTCCGGATAGTCT
+
44<<:==BBBBB666=CCCBBBCCC?;;9@B@@A;;497?@@BBBD@BB?B?BAA>>??>'87;:;BBBA@AAA8@>@@@A@,?A9>4:::-9BC=BBA<99@@A<@<@A=BBB@CBBCBCCCCICCDHDCC@CBBB@CDBBBBBB?C@AA@@CDBBDE;;9:BCB@@=?E?:::3900000+000*0AAAF?'==6:///:7@@A=A575::1806:??@;@A?@@@@>A>BBA9<>=488;>=?>??BBCCBBBABBBBB??;>;6:///:>9<171;@:99=A
@ATNG8:04398:03852
ATGGTAGACGAGCGTCTGAGAGGTACTCATTCGTTTCGGAAGAGACAGGTACGTTTAATAGTTAAATAAGACGTAACTTCTTTTTCTTTGCTTTCCGTGGTATTCTTGCTAGTTACACTAGCCATCCTTACTGCGCTTCGATTGTGTGCGTACTGCTGCAATATTGTTAACGTGAGTCTTGTAAAACCTTCTTTTTACGTTTACTCTCGTGTTAAAAATCTGAATTCTTCTAGAGTTCCTGATCTTCTGGATATGAGTGACTCGTGCTACCATGATTCCGGATAGTCT
+
//8)//////77>;55:;33/817//////)58:;(54.474444555.55559;0949<97)0/*/0)///955.55.55;;;$54<)4///)/)///)/5:4::)/////5.5<=<<=BC:=A@:>266;=?99929A?C69:?@B>@?B??@@?BA?<@==;00-0:>>A9:995=995555&56;6;<<<;(:=9==,000/99777<.5555$59955.58::540000/:4:398944424:<8@<?>9959====9::99@>>:??98<04058=>?;AAC
@ATNG8:04401:03867
GATGTAGGAGACTGTAGCCACCAGAACATCAGGAACTCTAGAAGAATTCAGATTTTTAACACGAGAGTAAACGTAAAAAGAAGGTTTTTACAAGACTCACGTTAACAATATTGCAGCAGTACGCACTCAATCGAAGCGCAGTAAGGATGGCTAGTGTAACTAGCAAGAATACCACGAAAGCAAGAAAAAGAAGTACGCTATTAACTATTAACGTACCTGTCTCTTCCGAAACGATGAGTAACCTCTCAGACGCTCGTCCTACCATCGATTCCGGATAGTCT
+
89<BABC@BBBD;:6AB@?AA<A@@=@A@@;;294>9555<<6<A1626A<ADFFF5B@BBB@BBBBBCD=A@98888)871717=??)9435:7333;777171771;>;,/0///9889>@@A?>8818:::8888:>;;;5:8<<@>AAAABBBB?B@AA@@=@@;=??:=@@=@9=>@9=====,=@<AABCCCBBB?B?BBB>:>:?999=9==>>@@@=A<@<=1:000:;;07-32;7<8?AA<8==BBAA>A??9???>??=B>A?BB???BA
@ATNG8:04409:03870
GATGGTAGCAGACGTGACAGAGCGCCAGAAGATCAGGAACTCTAGAAGAATTCAGATTTTTTAACACGAGAGTAAACGTAAAAAGAAGGTTTTACAAGACTCACGTTAACAATATTGCAGCAGTACGCACACAATCGAAGCGCAGTAAGGATGGCTAGGTAACTAGCAAGAATACCACGAAAGCAAGAAAAAGAAGTACGCTATTAACTATTAACGTACCTGTCTCTTCCGAAACGAATGAGTACGATGAGATCTCGTGTGCTACCATCGATTCCCGGATAGTCT
+
44=>8>BABBBBD;99BBBBCCCCC@BBBBCCAA:;7;?BBBBBBB?BD?B@A??887778%:8AABCBBFBBBB>BBBBEEE3CD@C?CDD:BBGACGCCCCBBB>B?BB@C@@=@@B@ABCCBB;;;DBBC?BBBD?AABBCBBB?C@BBB@BCCC?@@=?@???B?AA>ABB>AACCC????>@A@@@/9949=??@AAAC?B?BB::7:>AABCC@BB?@=9939?BBF>CBD?BABLLDCAAABBBABBA@@@@=>>BCD@BABBCB?BB<B>BBBBCBB
@ATNG8:04421:03861
GATGGTAGCGCACACATAGATACAGTACTCATTCGTTTCGGAAGAGACAGGTACGTTAATAGTTAATAGCGTACTTCTTTTTCTTGCTTTCTGTGGTATTCTTGCTAGTTACACTAGCCATCCTTACTGCGCTTCGATTGTGTGCGTACTGCTGCAATATTGTTAACGTGAGTCTTGTAAACCTTCCTTTTACGTTTACTCTCGTGTTAAAATCTGATTCTTCTAGAGTTCCTGATCTTCTGGAGATACACATGATACTCTACCTTCGATTCCGGATAGTCT
+
34;;7;@@:54=0000/<<<<=;?;>555954.5<<>4>>4926666<=B8966@A=@8<<<<:;7;?>====6626>===+=;.4///)///9;69;<7;<7455<;>9>666>=991559495:5//----(--6;3:<5//7///77756977)///2797;7>6555<:::59444)55:5:.555&4;99:6;=@=>999@@=BBB4900-.-668*-.<<.0/)/)/99::;4:44.55555559::555<<<<<AD@C<>>9713-328886///
@ATNG8:04429:03880
GATGTAGGTGCACATGAGTGTATCCAGAAGATCAGGAACTCTAGAAGAATTCAGATTTTTAACACGAGAGTAAACGTAAAAAAGAAGGTTTTACAAGACTCACGTTAACAATATTGCAGCAGTACGCACACAATCGAAGCGCAGTAAGGATGGCAGTGTAACTAGCAAGAATACCACGAAAGCAGAAAAAAGAAGTACGCTATTAACATTAACGTACCTGTCTCTTCCGAAACAATGAGTACTGCGTCTCACTCTCGCCTACCATCGATTCCGATAGTCT
+
9:88<;B;CCBBC;96===>>;@>499?5:9=;4:5;;@B:;9?@;9929.4<==????+>7;;=;655;9=A6AB99;;;;$;===@BDD2CBB;>D?AACD@?<?@CB?AAA9?844CDDCBAAACCD@@=;;99:>999:::;7=8<<@8999?>AA@985;;><8837::8<=777)77737;;;<%<?<;@<<::@><8<;A:?:<3:;A;;:;CDCC@@<?;=>>6>@=???CAAB????DBBBA@@A??>>499@:?990<@=@000::=D@@
@ATNG8:04406:03938
GATGGTAGTGCGTGAGAGAGAGACCCAGAAGATCAGGAACTCTAGAAGAATTCAGATTTTTAACACGAGAGTAAACGTAAAAAGAAGGTTTTACAAGACTCACGTTAACAATATTGCAGCAGTACGCACACAATCGAAGCGCAGTAAGGATGGCTAGTGTAACTAGCAAGAATACCACGAAAGCAAGAAAAAGAAGTACGCTATTAACTATTAACGTACCTGTCTCTTCCGAAACGAATGAGTACTGTATCTATGTGTGCGCTACCATCGAACTTGCAGAGTCT
+
9<??;@:?BCBBBCCHCCBBBCCCE>CCC@CCCB9::;?CCCBBCD@CB>B>A??8::::$96>=8?>ABAAAA8?9<;<;<';@>C5:99&555.5@BBBBB;;9;>AA=@@@?BCBDDDCCCCCBAACBB?BABA?AAAECCCC@C?B;;:;BBCCCBB?BCDCCB@BA>???>??@AB;::949AAAC3AA>ABCCCA=<<,/,/89=,///CBBAABAABAAA>A@BCD=DCC?ABBBBBBACCCCC???BBCAABD@@@@;@BAAA===8===;;;===
@ATNG8:04431:03928
GATGGTAGTACATGATAGACGACACCAGAAGATCAGGAACTCTAGAAGAATTCAGATTTTTAACTCGAGAGTAAACGTAAAAAGAAGGTTTTACAAGACTCACGTTAACAATATTGCAGCAGTACGCACACAATCGAAGCGCAGTAAGGATGGCTAGTGTAACTAGCAAGAATACCACGAAAGCAAGAAAAAGAAGTACGCTATTAACTATTAACGTACCTGTCTCTTCCTAAACTAATGAGTACAGAGAGTACGATATGTCTACATCGATTCCGGATAGTCT
+
;ACD?BBCCBBBBFDCBBBBAA@DD@CCC@BBBBBB>B?B@@@B@@=?@?A?A@:99999(>;;:9BB9;6<<<:ABCCEED1AB>B@GIE;EEF?CCDBBBB@@=@@BB@BCC@CCCBA@AABCCCCCCCC@CCCC@BGCCCBBB?B?B;;:=CEEDBBBGBBBBBCADG@????BBBCD:???<?BEEB3BB?::9CDCCCE=?>@BBD6;8;>CGKGCCAAA@A?B>BBB=CAA>AA@ABB??>???????AAAABBBBBBBBBBAAA>>=A=A???888
@ATNG8:04385:03964
ATGGTAGTGTGTGCTCTGAGAGTAGTACTCATTCGTTTCGGAAGAGACAGGTACGTTAATAGTTAATAGCGTACTTCTTTTTCTTGCTTTCGTGGTATTCTTGCTAGTTACACTAGCCATCCTTACTGCGCTTCGATTGTGTGCGTACTGCTGCAATATTGTTAACGTGAGTCTTGTAAACCTTCTTTTTACGTTTACTCTCGTGTTAAAATCTGAATTCTTCTAGAGTTCCTGATCTTCTGGGTCTCTCTCTCACGCACTACCATCGATTCCGGATAGTCT
+
334.448::9:4444////////55>555<54.4:::1:;9<9<>665;;7;;;==:?:?>@@6666>??<AA>CACDDDD1BB@==BC9@?:9.5558>><@?==?><>>>>BBBB@BBF@EACCAAABAA=@@BB>ABHCCCCDCBBBBDCCD@CBB?@@<@<@@BBCBDBD5::99,549455555$5///<,//?@@:;555.555&597//)/)/7279;;=<<;A?C?;?>A7????8@ACBBBCBBCCCDBCCCDD@;;;A@@<@>B?AA@CB@@
@ATNG8:04396:03980
GATGGTAGGCGAGAGTGAGACGCAGTACTCATTCGTTTCGGAAGAGACAGGTACGTTAATAGTTAATAGCGTACTTCTTTTTCTTGCTTTCGTGGTATTCTTGCTAGTTACACTAGCCATCCTTACTGCGCTTCGATTGTGTGCGTACTGCTGCAATATTGTTAACGTGAGTCTTGTAAAACCTTCTTTTTACGTTTACTCTCGTGTTAAAAATCTGAATTCTTCTAGAGTTCCTGATCTTCTGGTATACACACTCGCTCGCTACATCGATTCCGGATAGTCT
+
45<<7<A@=ACAABBBBCCCCCBCBCBBBCAA?ACDD>BB@C@BBBCCBD?BDBBC?B?BBBB@C?ABABBBBBC?@??@@2?B?AABB:@AA?>ABB?CC?@@BCCC?BBBBBBB>=A??<@=AAA===<=<@@?>:>>A@@@@@>>>@@>==@<:::<==:=<AAAA???==7=ACCC3>:<656655'6=;<<7=?????@>>>;@CDD/A<<<A=A<>=:AAAA=>>=?<?@??>>9>>>9>>=>=>>>===ACC;<:>>>>>>@AA;?:?;A?>?@@@
@ATNG8:04405:03983
GATGGTAGGACGAGCGTCTGAGAGGTACTCATTCGTTTCGGAAGAGACAGGTACGTTAATAGTTAATAGCGTACTTCTTTTTCTTGCTTTCGTGGTATTCTTGCTAGTTACACTAGCCATCCTTACTGCGCTTCGATTGTGTGCGTACTGCTGCAATATTGTTAACGTGAGTCTTGTAAAACCTTCTTTTTACGTTTACTCTCGTGTTAAAAATCTGAATTCTTCTAGAGTTCCTGATCTTCTGGGTGCGCTACAGTCTCTCTACCATCGATTCCGGATAGTCT
+
34<<9A=B>@99494444=<<@=B<@@BBBBC@;;:C=CC@B@CCDDDCC@CCCHJAC@CCDC?A?ACDDCCCCC>;;;;;*;C;ABBC?CCCCACCCECEA;;;EEHAGBBCB@AC?AAE@D@DCBCDCCCACCBB@CCCBBBBBDBBBCBBACACCB?BC@D@BBBBBBCBD@B;;;;.;>C>CCABA0ABCCC>BACFCCCCEI8;;;;*;A@BB@B@BH@DCCA@@C=@=@B?@@C@A@CC>ABBCCAA@EAAACDDBBCC@CAA@AA<@<@?AAACC@@
@ATNG8:04419:03954
GATGGTAGCTCTGCTCTGACTCTCGTACTCATTCGTTTCGGAAGAGACAGGTACGTTAATAGTTAATAGCGTACTTCTTTTTCTTGCTTTCGTGGTATTCTTGCTAGTTACACTAGCCATCCTTACTGCGCTTCGATTGTGTGCGTACTGCTGCAATATTGTTAACGTGAGTCTTGTAAAACCTTCTTTTTACGTTTACTCTCGTGTTAAAAATCTGAATTCTTCTAGAGTTCCTGATCTTCTGGGTGCGCTACAGTCTCTCTACCATCGATTCCGGATAGTCT
+
AB;;6:<@@>;;@@BCC;;;CCCBCABACD;;8;CCC>CC@D@CCBBBCCACCAAA@B?BBCC?EACCCCCCCCC?CCEGG5C@?ABCD=ABBB8;9A=@B::;@CBC@BBCDCBCJAFBC@C@CCBBBBBB?BBBB>BBBBCCCCCAAACCCCB@ABA?AB=@<@@@@BBBCC@CBBBB9B?B=@AA@@,@BBBC>CAAABBBAAA5;;;;*;@@;;5;;@A?BBBCBBA?B@BBBBBA=A;;<0;A;;;CCBBCBCCDBBBCC?;;;CBB?B=@=@BDCC99
@ATNG8:04419:03955
GATAGGCGTGTGAGAGTCTGCCCAGAAGATCAGGAACTCTAGAAGAATTCAGATTTTTAACACGAGAGTAAACGTAAAAAGAAGGTTTTACAAGACTCACGTTAACAATATTGCAGCAGTACGCACACAATCGAAGCGCAGTAAGGATGGCTAGTGTAACTAGCAAGAATACCACGAAAGCAAGAAAAAGAAGTACGACTATTAACTATTAACGTACCTGTCTCTTCCGAAACGAATGAGTACGAGAGTCAGAGCAGAGCTACCATCGATTCCGGATAGTCT
+
CEAAA?CCCC@B@CCCB@@CDD>CAB?BCCCBB@B@CDDABBC@@@<@<@A?>????1@@CCCABBDDBB@9?@88777)9B;A9???2>?@>BBBBCCBBB@B?A>:>?D:=<>@>>>>>@>>>@@AA;;;;A:<8:8;==>;><@@C@BBBAA@BB>AABA@@<@B>BBB<@@@@C=?=<988888(8818>:;///===9A=?;;;<A=A????;A@@@:::8;8<BE:AAA?BBBB999BBCBBBB=@ACB@@?;;;>>:>>BBBB?B?C>BAAA@@@
@ATNG8:04432:03962
GATGGTAGCAGACGTGACAGAGCGCCAGAAGATCAGGAACTCGTAGAAGAATTCAGATTTTTTAACACGAGAGTAAACGTAAAAGAAGGTTTTTTACAAGACTCACGTTAACAATATTTGCAGCAGTACGCACACAATCGAAGCGCAGTAAGGATGGCTAGTGTAACTAGCAAGAATACCACGAAAGCAAGAAAAAAGAAGTTACGCTATTAACTATTTAACGATACCTGTCTCTTCCGAAACGAATGAGTACGATGAGAGAGCTCTCTCTACCATCGATTCCGGATAGTCT
+
897748:78994444::<<<;;;::.5::.59>>>A;?898445:::4:;4949;0//??>>&?)/////378988/334499+9>.5.55555#5::497///--//)/27:6:9;:(4443555;55565=566;>BB>9<<:::A?A;A=A;:49AA>@@??=8855436<<;>A=6==<::3:8848===AB'8?8?94;:<>://*/677/--(-26////73//25222/34777'.--(----..677...55555333...5..-04...8729050...3367
@ATNG8:04433:03954
GATGGTAGCACGAGTCACTCATATCCAGAAGATCAGGAACTCTAGAAGAATTCAGATTTTTAACACGAGAGTAAACGTAAAAAGAAGGTTTTACAAGACTCACGTTAACAATATTGCAGCAGTACGCACACAATCGAAGCGCAGTAAGGATGGCTAGTGTAACTAGCAAGAATACCACGAAAGCAAGAAAAAGAAGTACGCTATTAACTATTAACGTACCTGTCTCTTCCGAAACGAATGAGTACGATGAGATCTCGTGTGCTACCATCTATTCCGGATAGTCT
+
9:>C@DCBBB;;5::@>>@?;96A><C;;7;B;;;B@B?CEECDDC>AA7;8;DCDCCDD3D@;;:DCCAAACF>AABAAAA2AB?C@CDC<CCB@CEI;;;CCB?C@CB@CDC@AABCEBBCGCCBCCB@@<@A@@=@AA@CB??=@?CAB?BCBCCBBB@DCBB??=?@<:::=A@AC@7@00*00000'/>6>786=<::;:=9=777165<=BBD@DBBBB??=??BFG>C::89=?@ABB@?@ACBAAB:9:<9758;@@:>555>=7=7=7<>;@000
@ATNG8:04421:04017
GATGGTAGATACTCGCTGATACACCCAGAAGATCAGGAACTCTAGAAGAATTCAGATTTTTAACACGAGAGTAAACGTAAAAAGAAGGTTTTACAAGACTCACGTTTAACAATATTGCAGCAGTACGCACACAATCGAAGCGCAGTAAGGATGGCTAGTGTAACTAGCAAGAATACCACGAAAGCAAGAAAAAGAAGTACGCTATTAACTATTAACGTACCTGTCTCTTCCGAAACGAATGAGTACTATAGACTATCTGAGACTACCATCGATTCCGGATAGTCT
+
44<=8>BCCBCBCBBBCCCCCBBDD=CCC?BBBCBB?B@BCCBBBB?BA?D?CCAABBCB3B?BAAAAAA@999+9<:;;;:$9<9?;>>>2>ED@BCBBBCC;;;0;@BB?CDB>@@AABCBBCCAAAB@@@@BBCE>@@CCCCCC?D@BBB@BBBCBBBB?AAAC?>89939==;@??@D:>>@?@BDDE39949999CA>>><?:>>;;7;;=>A;;5;AA@?@D>A>:::/:AA799BCBBBBBBBBBBBBBDBBAAABBAA?B9::BB?B?C?BBBCBAB
@ATNG8:04427:03991
GATGGTAGTATATCGCGTCGCTATCCAGAAGATCAGGAACTCTAGAAGAATTCAGATTTTTAACATCGAGAGTAAACGTAAAAAAGAAGGTTTTACAGACTCACGTTAACAATATTGCAGCAGTACGCACACAATCGAAGCGCAGTAAGGATGGCTAGTGTAACTAGCAAGAATACCACGAAAGCAAGAAAAAGAAGTACGCTATTAACTATTAACGTACCTGTCCCTTCCGAAACGAATGAGTACTATAGACTATCTGAGACTACCATCGATTCCGGATAGTCT
+
38<<?BCCCCBCBBCBBCBBBDBBC?@@A<9944555<7<<<;@?@=@B;A=;;;;9B@B0B<@:95>:::<:9808<444444#48./)///&//////:8::;:6:48?=ACB?BBBCCCCGCCCCBCCCB?BBA@;?>>>???@>@=A@@>@CCBCBBB?BAAAAA=@B=999790@@>5:00*0;;;;,7:6=878??@>><>=@B@@;?;?BDCC@CFBBB=A?@????9@AA>???BBBCCCBAAAAABCCCA=>>@@AA<A;::>>:=;A;@?AA=<<
@ATNG8:04384:04067
GATGGTAGTATATCGCGTCGCTATCCAGAAGATCAGGAACTCTAGAAGAATTCAGATTTTTAACACGAGAGTAAACGTAAAAAGAATGGTTTTACAAGACTCACGTTTAACAATATTGCAGCAGTACGCACACAATCGAAGCGCAGTAAGGATGGCTAGTGTAACTAGCAAGAATACCACGAAAAGCAAGAAAAAGAAGTACGCTATTAACTATTAACGATACCCTGTCTCTTCCGAAAACGATTGAGTACGTGTGACGTACGTGAGCTACCATCGTTTCCGGATAGTCT
+
9:9@>B@BBBA?ACDBBCBAABDBB@BAC@@@@@;;5;9;:5666?;C>?@>?CCCBDCC1:69@@995<=533(37;4444$4:.54.55505;=:@@@CCC?>>>8=?BB<@?@=@@B;;;@=0000/:7996<@@C>???DDCAA=A<@;:7;ABAAACC?::9?AA=AB?AA@9==9999*98920;;;;,:>;///77:97737266883838528555'5222222+.05999+6..-(-7-----.6558::9:::;973333;5;;??@B<B>B>B888BBB
@ATNG8:04405:04052
GATGGTAGTGTCATATGAGAGTGTGTACTCATTCGTTTCGGAAGAGACAGGTACGTTAATAGTTAATAGCGTACTTCTTTTTCTTGCTTTCGTGGTATTCTTGCTAGTTACACTACGCCATCCTTACTGCTGCTTCGATTGTGTGCGTACTGCTGCAATATTGTTAACGTGAGTCTTGTAAAACCTTCTTTTTACGTTTACTCTCGTGTTAAAAATCTGAATTCTCTAGAGTTCCTGATCTTCTGGTATACACACTCGCTCGCATCGATTCGGATAGTCT
+
8899.55<<CAAB@;;CCCCICCCB@>=@@;;4:BBB;@@<@;@@@@@>>86:6;>9=8=@;;4<5555;777//)//999(//)/455)////)//74/5.5555557999<>6555799;7;9<<86----73759:065;<:555554::444:34457<<7<75559==5955:4994&425.5=999(9455>4;;<;;;<<>>6;;;;(9::88*.*.---5:===;?:;<<@;=9=99.9995:@BCC;;;;B@>>>?:9992447<;;<;;;
@ATNG8:04407:04076
GATGTCTCAGATAGTCTATAGTACTCATTGTTCGGAAGAGACAGGTACGTTAATAGTTAATAGCGTACTTCTTTTTCTTGCTTTCGTGGTATTCTTGCTAGTTACACTAGCCATCCTTACTGCGCTTCGATTGTGTGCGTACTGCTGCAATATTGTTAACGTGAGTCTTGTAAAACCTTCTTTTTACGTTTAACTCTCGTGTTAAAAATCTGAATTCTTCTAGAGTTCCTGATCTTCTGGGTCTCTCTCTCACGCACTACCATCGATTCCGGATAGTCTT
+
::CAA@CBBCBCDCCBBBFDBAAAB@@C>BB@BA?B@BBBBBBA?BCA@A@E;;:CCBCBCCCBBCABBABBBBB+BA?<94525==><@CC?BB8:;;B:;48>>=?@BC?BBB?B;@@@999??>ABCD@BB??A;;;AAA>>>:::188;<??>D=@@>;;9<99/5299:.<6<8<<<<<+;<;;9(5-55552<<>>;;;:9*5/--5(-(.338999:99372798888/577707<>=>;;;=>@@@AB;77:57---37+---4===---3-
@ATNG8:04416:04084
GATGTGGACGAGCGTCTGAGAGGTACTCATTCGTTTTCGGAAGAGACAGGTACGTTAATAGTTAATAGCGTACTTCTTTTTCTTGCTTTCGTGGTATTCTTGCTAGTCACACTAGCCATCCTTACTGCGCTTCGATTGTGTGCGTACTGCTGCAATATTGTTAACGTGAGTCTTGTAAAACCTTCTTTTTACGCTTACTCTCGTGTTAAAAATCTGAATCTTCTAGAGTTCCTGATCTTCTGGGCTGCGCTGATATGCGCTACCATCGATTCCGGATAGTCT
+
55---/)///4449;;;::;;;5:<;:555.54444&4439.44;;;<<7;;>>B@C@@@@C=B>A@@=>0///7<;;=;09=69:;;)9455.555.5549999=666===9:44.488388>?@@@B@@;>9::4::?<??>?@AA??>B@?;=<=:7823287==:5555.55999&5.5.5><>>+65555.5555=<<<<<7<===+=><99.444.49::4445:333////3/--6(----;;///><<<=:////)///555.5494999455:
@ATNG8:04417:04054
GATGGTAGTGATACAGATAGACACCAGAAGATCAGGAACTCTAGAAGAATTCAGATTTTTAACACGAGAGTTAAACGTAAAAAGAAGGTTTTACAAGACTCACGTTTAACAATATTGCAGCAGTACGCACACAATCGAAGCGCAGTAAGGATGGCTAGTGTAACTAGCAAGAATACCACGAAAGCAGAAAAAAGAAGTACGCTATTAACTATTAACGTACCTGTCTCTTCCGAAACGAATGAGTACGATGAGAGAGCTCTCTCTACCATCGATTCCGGATAGTCT
+
8:<<9:::>955::<:;;6//;::)//7)//5544.48;98554:5:96:6///77;;;+717==<<8?86066.6///;::'//)/)444&555.5::;<99555)579=699:7445:::;@BABBB;;;A?@AAD?BB@@@000+0+0@>9>@@994992433888233-333,3/:;;*///-88888$66(///89:88;:>57558;A;::@BB>BCBBACE@A<AA@80006;::;><?>>877=<;;:3325555//.27//25:57:@8;;55877
@ATNG8:04431:04088
GATGGTAGCTATACGTATATCTATGTACTCATTCGTTTCGGAAGAGACAGGTACGTTAATAGTTAATAGCGTACTTCTTTTTCTTGCTTTTCGTGGTATTCTTGCTAGTTACACTAGCCATCCTTACTGCGCTTCGATTGTGTGCGTACTGCTGCAATATTGTTAACGTGAGTCTTGTAAAACCTTCTTTTTACGTTTAACTCTTCGTGTTTAAAAATCTTGAATTCTTACTAGAGTTCCTGATCTTCTGGATAGCGACGCGATATACTACCATCGATTCCGGATAGTCT
+
338:.45<@A=??666@@A>C@D666555955.59@@:@@=B:665==5646>@@A<A;:96<8A7<@<<;;998579999$88388877&3;33-55;8=B?B??>A@4:978==@@>@>C9@;?<://.583=;<>:::8A;??;;;A;:;<;:36983//)//537>:99>@15.../&.(/(/6888*66;;;*/)////(/8<:>A6:;:9)6//)/6166>?;A===??=96;5979<6707;<6<==<999777777755558=4533333)/+/6/--68--
@ATNG8:04433:04057
GATGGTAGCTCTGCTCTTGACTCTCGTACTCATTCGTTTCGGAAGAGACAGGTACGTTAATAGTTAATAGCGTACTTCTTTTTCTTGCTTTCGTGGTATTCTTGCTGTTACACTAGCCATCCTTACTGCGCTTCGATTGTGTGCGTACTGCTGCAATATTGTTAACGTGAGTCTTGTAAAAACCTTCTTTTTTACGTTTTACTCTCGTGTTTAAAAATCTGAATTCTTCTAGAGTTCCTGATCTTCTGGATACACTCATGTGCACCTACCATCGATTCCGGATAGTCT
+
4:<:388:44/7/----(-//59<=;://////)/:::455047556<<BD<CCCBA>A00/<;496;;699?;;<499999(9974455)445/)//9,//7<99<=8;99444443888.4.383333334;3336=>;;9:<9////556660///7<<7;6;54555555.555555$5.5.555555#555777+//////<<555)5:::(:4455.5554.499:<::7:9:88:44.48;75556=555;666>><>9;;<7://///17696=945433
@ATNG8:04387:04138
GATGGTAGGACGAGCGTCTGAGAGGTACTCATTCGTTTCGGAAGAGACAGGTACGTTAATAGTTAATAGCGTACTTCTTTTTCTTGCTTTCGTGGTATTCTTGCTAGTTACACTAGCCATCCTTACTGCGCTTCGATTGTGTGCGTACTGCTGCAATATTGTTAACGTGAGTCTTGTAAAACCTTCTTTTTACGTTTACTCTCGTGTTAAAAATCTGAATTCTTCTAGAGTTCCTGATCTTCTGGTATACACACTCGCTCGCTAATCGATTCCGGATAGTCT
+
BCBB?BCC?BB@A@@BCCCBDCCC=ABCCC@@?ACCC>AA?B?CCCCCDD=@@DCEAC@CBBB?C@CCDDCBBBB=@@@A@2AB?CBDD>CCBA?ABB=AA;A@@CBC@CCCCDDDC?CCC?C?CCCCABBB?BCCC?CCCBCCDDBBCBFC???@CDC=BB?C?AACCBCCCC=A999949<A:@ACC@1@C@BB=BCCBBCHCBB@CDCD5BBBBC?@>AC@CCCBCBB?B@BBCCBB?ABD?CCCCDCBBCCCBBBBBAAA?CCBBB>B>B>BCCBB@@
@ATNG8:04390:04121
GATGTAGCGCACACATAGATACAGTACTCATTCGTTTCGGAAGAGACAGGTACGTTAATAGTTAATAGCGTACTTCTTTTTCTTGCTTTCGTGGTATTCTTGCTAGTTACACTAGCCATCCTTACTGCGCTTCGATTGTGTGCGTACTGCTGCAATATTGTTAACGTGAGTCTTGTAAAACCTTCTTTTTACGTTTACTCTCGTGTTAAAAATCTGAATTCTTCTAGAGTTCCTGATCTTCTGGACAGAGTGTGCAGATACTACCATCGATTCCGGATAGTCT
+
5<<<ABBBCCCCBBBBBBCCCCDBBBCCCCC?B@??9@?<@?BDECCBC@CCCBB?B@CCBC?C?CCBBBCCCD??????1?C?CCCC>BBAA=ABB=BC>AABFCC@CCCCCCBB@BCC@B@CCCCBB::8:@BA=BBCCCCCCCDDECBBBB@BCC?BB>?>@BBCDBBBB=B;:::.;@D<;;;;;*;@@@C>BBDDDCCCDB@CCCC5BBBIGAC@BF@CCCBBBC@C@CCABBC?A@A@BBCBCICCCAAACCCDCCCC?BBAABC@C?B?BBBB>>>
@ATNG8:04433:04116
GATGGTAGATTATCATGTGTATCTCCAGAAGATCAGGAACTCTAGAAGAATTCAGATTTTTAACACGAGAGTAAACGTAAAAAGAAGGTTTTACAAGACTCACGTTAACAATATTGCAGCAGTACGCACACAATCGAAGCGCAGTAAGGATGGCTAGTGTAACTAGCAAGAATACCACGAAAGCAAGAAAAAGAAGTACGCTATTAACTATTAACGTACCTGTCTCTTCCGAAACGAATGAGTACTATAGACTATCTGAGACTACCATCGATTCCGGATAGTCT
+
44<<7<AC@@<>?<@:69AAA9<;;4:==3995><A>A?BBDCCCB=BD?C?BBBBBCDD5C?BCCCCBBB;::6;AABBBC5BCAE?BBB:ABB?B@@@BAC::8:?AA@AACADCAACCCBBBCDDCBBD@DBDD>AAA@BBBB?B@C9999C@@?CCB@CCA??C?BB>BBB>@A>>=7??>8>?@@@2@B?BBAABBDB@8<:>A@@<>8;ACAA=ACBABCC@CACCC=DEC@CBBAAABBBBAAAAAACDDCAAACCCC?C???BB?B?C?BBCC:::
@ATNG8:04395:04185
GATGGTAGTATCTGCACACTCTGTCCAGAAGATCAGGAACTCTAGAAGAATTCAGATTTTTAACACGAGAGTAAACGTAAAAAGAAGGTTTTACAAGACTCACGTTAACAATATTGCAGCAGTACGCACACAATCGAAGCGCAGTAAGGATGGCTAGTGTAACTAGCAAGAATACCACGAAAGCAAGAAAAAGAAGTACGCTATTAACTATTAACGTACCTGTCTCTTCCGAAACGAATGAGTACTACTCTCAGAGACACACTACCATCGTTCGGTCAGAGTCT
+
BAAA?A?AB;;9ABBB@@@C996CC@CDC@CBCG;;:;A@@@BCCC?CD@C@BCCAAABB3A=BA@:99><88853344444$4;7;.555&5;;=@CCDDB@00+08;>;@@A@BBBCCBBCDCCCCCBBB?B;;;@CCBBBCAA>B@C;;;;BDCDDAA?BCCDCC?AA?BBB?BBB@@8==<8<@@@@2AA>B@AABCCBA=A<@>>=;>:::@BA=A@??AAB=B?BA?9>9949?@@BBBBBBFBBBBBCB899?998<96685<<9::5:@???@@>=
@ATNG8:04396:04155
GATGGTAGCACACGAGATCTCATCGTACTCATTCGTTTCGGAAGAGACAGGTACGTTAATAGTTAATAGCGTACTTCTTTTTCTTGCTTTTCGTGGTATTCTTGCTAGTTACACTAGCCATCCTTACTGCGCTTCGATTGTGTGCGTACTGCTGCAATATTGTTAACGTGAGTCTTGTAAAACCTTCTTTTTACGTTTACTGTCGTGTTAAAAATCTTGAATTCTTCTAGAGTTCCTGATCTTCTGGGCAGACTCTGCACACGCCTACCATCGATTCCGGACTAGTCT
+
384425<@@BAB:96<;;;;;;=><<;;<;;;9565;89:9>7><<>>BB>BCBAB?B>AAB>8=7;955<===C@A@??=$//(//899+989<00/=;:;:??<799333778:::6::6161678//.//6A=>><;;8AAA;==>=<;;;:939796:<8<6788<<>=77176666'5-7187878(79>AD9=>>675=77916666)6//*/9697@@;?@AB>>><@<???EED=666919//-333--/===A@A<;;;>?<<:9:6;9>5:69;;666
@ATNG8:04402:04185
GATGGTAGCATCATGCATATCTCACCAGAAGATCAGGAACTCTAGAAGAATTCAGATTTTTAACACGAGAGTAAACGTAAAAAGAAGGTTTTACAAGACTCACGTTAACAATATTGCAGCAGTACGCACACAATCGAAGCGCAGTAAGGATGGCTAGTGTAACTAGCAAGAATACCACGAAAGCAAGAAAAAGAAGTACGCTATTAACTATTAACGTACCTGTCTCTTCCGAAACGATGAGTACTGCGTCTCACTCTCGCCTAATCGATTCCGGATAGTCT
+
?@EE?BBCCCCDC;;;FCDCCCCCCACCC@@A@C@@<A@BBCCCCC@BB>A>@@A@ACAA1B>BBDDCCC@BBB=@><<<;;*;@;@=BGE8@@D?AACCCBB@@<@>@@=@DC@CCBCCBDDCCCCBBBBB@CBCB@C@@@AAAB?B?B@A?@CGDDCBB@BBBCBB?BB@BBB<??@@@8@::39=<<<.=A@???ABB?;:8=:;;;A=B=?>CCC@CCBAAAE?B?A@A9A:::CBBBCFCBB:;<BBCAAACABA?BC?BAAAB@D@D?BBAACBB
@ATNG8:04413:04163
GATGGTAGGAGACACGTCGCACACGTACTCATTCGTTTCGGAAGAGACAGGTACGTTAATTAGTTGATAGCGTACTTCTTTTTCTTGCTTTCGTGGTATTCTTGCTAGTTACACTAGCCATCCTTACTGCTGCTTCGATTGTGTGCGTACTGCTGCAATATTGCTAACGTGAGTCTTGTAAAACCTTCTTTTTACGTTTACTCTCGTGTTAAAATCTGAATTCTTCTAGAGTTCCTGATCTTCTGGGTCTACGCTCGTCGCGCTACCATCGATTCCGGATAGTCT
+
7?;?<@?B6;6<<=<@DAAABBAA@@@=9999499>73794>)///77:=:>?99=7>+0+/8;5;:=<;:9<;::6;==>=.?@<;<<<4<;;;9>?@;AA>>???9:239899:BB@=?A<A=A:7-----,(-6--(---7798858===;<>=;==>=@@BB:B;:;BBBCC?BBAAA7@<@=;;;;;*;BAAB<@@@@BB@@@@5<;<.;BBAB=A?AB=ABBBBBG?B?AFCCCC<A;;;0;;;;BBBCCCCCBBBCCCD?@@BBAB@B@B@BBBCBA@
@ATNG8:04420:04152
GTGGTAGCACGACACGACGATGTGTACTCATTCGTTTCGGAAGAGACAGGTACGTTAATTAGTTAATAGCGTACTTCTTTTTCTTGCTTTTCGTGGTATTCTTGCTAGTTACACTAGCCATCCTTACTGCGCTTCGATTGTGTGCGTACTGCTGCAATATTGTTAACGTGAGTCTTGTAAAACCTTCTTTTTACGTTTAACTCTCGTGTTAAAATCTGAATTCTTACTAGAGTTCCTGATCTTCTGGTATGACTAGTGTACTACTACCATCGATTCCGGATAGTCT
+
<BB;>BAA?@;;;<=<<<///7:;::9:<@@=@@BB;A@=A=55599<<8=?@>=:@,0)0/938188;<<:::<8:=:;;)88693333&3<;=6;;=9=B>BBBB?><?CB@AABB@AA>=C=:;;885765<=<>;>>>@>@@=>>>??>;;;58889==:>;>AAAAAB@?:>?BDE6A:>:>>BBB/AB===16068///:>:=:>@?2?;;;?=?=AB=@???AA@A<A<???AAA<@@A=@=>>;;;@AA??<;;==???;>???==8=;>:>;;:>;;
@ATNG8:04423:04155
GATGATATATGCACGCTCTACCAGAAGATCAGGAACTCTAGAAGAATTCAGATTTTTTAACACGAGAGTAAAACGTAAAAAGAAGGTTTTACAAGACTCACGTTAACAATATTGCAGCAGTACGCACACAATCGAAGCGCAGTAAGGATGGCTAGTGTAACTAGCAAGAATACCACGAAAGCAAGAAAAAGAAGTACGCTATTAACTATTAACGTACCTGTCTCTTCCGAAACGAATGAGTACTGTATCTATGTGTGCGCTACCATCGATTCCGGATAGTCT
+
::?@?CCBBBCBCBBBCCCCC@CBB?BCBBBB>B@CCCFCB@;;;5;5;AA;;;;;;#97B<;A;@?<3799-9?@?>>=,45.58=>?2>>CACBBBCCCGG@C@BB@BBC@BBBBDDCCBBBDG@@@C?BBBB?BBBABBBB?B@DCC?BBCDCABA?CCC@@@?CD>A@A>AABBC=@???BCDDC2BB?B;;:@AAAD9>9?BAA<?;@?BBC@BBBBBBB@B@BBB>CBD@>@>BBAABBBBBBBBBCCBAAA>>CAA<@@???B<@7:7:=>A999
@ATNG8:04431:04158
GATTAGTCTAGATAGTCTATAGTACTCATTCGTTTCGGAAGAGACAGGTACGTTAATAGTTAATAGCGTACTTCTTTTTCTTGCTTTCGTGGTATTCTTGCTAGTTACACTAGCCATCCTTACTGCGCTTCGATTGTGTGCGTACTGCTGCAATATTGTTAACGTGAGTCTTGTAAAACCTTCTTTTTACGTTTACTCTCGTGTTAAAATCTGAATTCTTCTAGAGTTCCTGATCTTCTGGACGACGCGCAACTGACACTACCATCGATTCCGGATAGTCT
+
BBD@DBAABCDCCCBCCCABBBBACCC@@>@BBB=CC@B@BCCCBBC?DCBBA?C?AABA=B?BBB@ABCBB>BBBBB3AA>C99949BAB=AAB?A@:>>?A@@>ABBB@@AA<A@@<@<>>>A@?::8;AAA=>>>@>;;;ABAAAAA>>;>?@=BD<A<=>>????;;587888,78<888878(57553.3.....7667+222&2556=6;67737?>>A;;7;9==?@?B877<7<=///966//(/868-/-2,,(---65506.3.388.--6
@ATNG8:04399:04227
GATGGTAGCGCATATCAGCGCAGCCCAGAAGATCAGGAACTCTAGAAGAATCAGATTTTTAACACGAGAGTAAACGTAAAAAGAAGGTTTTACAAGACTCACGTTAACAATATTGCAGCAGTACGCACACAATCGAAGCGCAGTAAGGATGGCTAGTGTTAACTAGCAAGAATACCACGAAAGCAAGATAAAGAAGTACGCTATTAACTATTAACGTACCTGTCTCTTCCGAAAACGAATGAGTACTGCGTCTCACTCTCGCCTACCATCGATTCCGGATAGTCT
+
:;<@7<<::554;;5544/0;0//:1://,/55;55.5.559;:==89:0444444444$5.599555:::::)////:::(//)/4===2>=<795555;:>>*0,/:6:?A@ABCCA:99DBA@;:::929@9;6;?;:;@;?7;=A9979A==>//)/5998>=?89:27;8:<;0--)---(---571:=443;<436<A6>:995<494556:<7<;;;::=37)////&///)/77689:::<9;;;69666==;;9;>?9;;;;==7<5:3944555:
@ATNG8:04401:04213
GATGGTAGGACGAGCGTCTGAGAGGTACTCATTCGTTTCGGAAGAGACAGGTACGTTAATAGTTAATAGCGTACTTCTTTTTCTTGCTTTCGTGGTATTCTTGCTAGTTACACTAGCCATCCTTACTGCGCTTCGATTGTGTGCGTACTGCTGCAATATTGTTAACGTGAGTCTTGTAAAACCTTCTTTTTACGTTTACTCTCGTGCTAAAATCTGAATTCTTCTAGAGTTCCTGATCTTCTGGGTCTACGCTCGTCGCGCTACCATCGATTCCGGATAGTCT
+
//::1700+:444444444445;;7=>=>@9:49ABA=BC?B?@A@@@@A9<<=00+/5:=:B?B?B@BCE;;9B=@>>>>,9925==>4<;55.5;99;A:?ABBBCFCCCECDCCACCC?B?BCCBBBBC?BBBB?BBBBBBBADBBBEBBBB@BBC@CC@C?BAJBCCBDDACDCCC:B>A=<;;;;*;@CCC>CAABDAA@@B;;;;.:@@:;6;=BC@BBBBBBCADABBCCBA=@;;;0<BAB@AAECBCCDECABBA>BBBBBC?C?A?BBBCCBB
@ATNG8:04408:04215
GATGGTAGTACATGATAGACGACACCAGAAGATCAGGAACTCTAGAAGAATTCAGATTTTTAACACGAGAGTAAACGTAAAAAGAAGGTTTTACAAGACTCACGTTAACAATATTGCAGCAGTACGCACACAATCGAAGCGCAGTAAGGATGGCTAGTGTAACTAGCAAGAATACCACGAAAGCAAGAAAAAAGAAGTACGCTATTAACTATTAACGTACCTGTCTCTTCCGAAACGAATGAGTACAGAGAGTACGATATGTCTAATCGATTCCGGATAGTCT
+
;>>@=@ACBBBCDBAACBBA<9:AB;CCC@BBCCCC>B?ABBBEFE@BB?B@DDCBCDCC3C?AAABCAAABBA;@A<;;;;$:=;;5;;;0;>?9=CCCBBB;;5;?@@<@CC?BCCBCBCBDCCCBCCCC?CCCC?@@CCBBBC@C@C::9;CCCCCCD@BCBBDE@CC@BBB799??<6=<=8000000%0;:/0//9;>BC?@>;BFF>A>A@CCCBDDCCBDC@D@BBC>BBC=@@ABBBBBCBBBCCBBAB@BBBCBBB?AAAAB?B?B@BBBCB>>
@ATNG8:04421:04204
GATGGTAGGAGACACGTCGCACACGTACTTTCGTTTCGGAAGAGACAGGTACGTTAATAGTTAATAGCGTACTTCTTTTTCTTGCTTTTCGTGGTATTCTTGCTAGTTACACTAGCCATCCTTACTGCGCTTCGATTGTGTGCGTACTGCTGCAATATTGTTAACGTGAGTCTTGTAAAACCTTTCTTTTTACGTTTACTCTCGTGTTTAAAAATCTGAATTCTTACTAGAGTTCCTGATCTTCTGGGCTGCGCTGATATGCGCTACCATCGATTCCGGATAGTCT
+
58>>;=BA?BBBBB=655>=?@AA<::999)5544(447<8=;;;:>A?BBBCC?B?BBCE@G?ABBBBBAAA=;;;;;*<A=@;;:;&4999.56=8>CABCBGBB=A@@ADBBB@CBB?A=@@@::8?>?BBBB?BBBEEDA;;<B?@>888497716817677:A>>@>@:>;=A=+9-65(5;>@@,>@===,--2---78678/6666)65:8<6<588///===9;<5:5::<=:;86==@6=///==<<?;;;>>@A>?>8;;B@@@<A<A=AAAB>>>
@ATNG8:04386:04271
GATGCGCACACATAGATACAGTACTCATTCGTTTCGGAAGAGACAGGTACGTTAATAGTTAATAGCGTACTTCTTTTTCTTGCTTTCGTGGTATTCTTGCTAGTTACACTAGCCATCCTTACTGCGCTTCGATTGTGTGCGTACTGCTGCAATATTGTTAACGTGAGTCTTGTAAAACCTTCTTTTTACGTTTACTCTCGTGTTAAAAATCTGAATTCTTCTAGAGTTCCTGATCTTCTGGTATGACTAGTGTACTACTACCATCGATTCCGGATAGTCT
+
<<@;;:DCCCBBBBDBBCDCBBBBCC@@>@BAA<BB?B?BBCCCCC?BBCBC?B?BBBB@C?BBD@@@BB?8:::9:(7@;>77959BBC@CCC?BB588?CCF?BBACAA@@:@AA8=<>>>>>?A@;AA?;7?AA@@>?AAAAA@<==A=>>=<AA<A<AAAAB??>>:>?ABC5C<?966665(7=///)/99///776<18888(5;<>@<A<@@;@@@A???<@7;;AABB;>>==A???AA>>>A@@?@@@AD>>:>@@@@@<@8>:>@>@:::
@ATNG8:04390:04240
GATGGTACTCTGCTCTGACTCTCGTACTCATTCGTTTCGGAAGAGACAGGTACGTTAATAGTTAATAGCGTACTTCTTTTTCTTGCTTTCGTGGTATTCTTGCTAGTTACACTAGCCATCCTTACTGCGCTTCGATTGTGTGCGTACTGTTGCAATATTGTTAACGTGAGTCTTGTAAAACCTTCTTTTTACGTTTACTCTCGTGTTAAAAATCTGAATTCTTCTAGAGTTCCTGATCTTCTGGCGCTCTGTCACGTCTGCTACCATCGATTCCGGATAGTCT
+
AEAA?ABBCCCBBBCCBBBCCCCCAAADDBB?BCDD;AC?D?ABBBCCB@BCCAA>AACBCB?DAECCAAACCD@DDDDD2BB?BCCD>CCBB@CCB=BB=A@@BBCACCCCDBBB?CDD@C?BBCCBBAB?DDDC>CCCBBBCCDDDCC???@?CAA>BC@C?BBBBCBCBB?BBCCC<C?B?BBBBA,@B;;;8;BCCCCCBBB?BBBB2BAABB?B?CC?BCBBBA@=@=@@@BCC8:9B>BCCCCBBBCCCCBCBBBBBB?BBBBCBAC?B?BCCEBBB
@ATNG8:04390:04282
GATGGTATCGCACACATAGATACAGTACTCATTCGTTTCGGAAGAGACAGGTACGTTAATAGTTAATAGCTTACTTCTTTTTCTTGCTTTCGTGGTATTCTTGCTAGTTACACTAGCCATCCTTACTGCGCTTCGATTGTGTGCGTACTGCTGCAATATTGTTAACGTGAGTCTTGTAAAACCTTCTTTTTACGTTTACTCTCGTGTTAAAAATCTGAATTCTTCTAGAGTTCCTGATCTTCTGGGATGTGTGCGCAGTGCCTAATCGATTCCGGATAGTCT
+
=BCA?BB@@ACDCDCCCCCCCCCCCBCCCFBB?BCCC:AA?C?CCCDDBB@CCDDF@C@CCDC?CACFE::9:@?;99;:;*;B=?;;;04<9>:@=A>BE?@@BDCC?BBBABBBB?CCC?B?BBBBBCAA=ACDE?BBCBBB>@A@BB?>>>@<>>C<@@<?<?>>>AB???<?====2=;@>DCAAC/A@888)//6///:::@8====.;AAAD;?<??<???A@;;8;:==AA??:::=@6=///<77;>>@B@@@;?@<@@@??<@=B<>>>A@@@
@ATNG8:04395:04282
GATGGTAGACATATCGTACTCTCTGTACTCATTCGTTTCGGAAGTAGACAGGTACGTTAATAGTTAATAGCGTACTTCTTTTTCTTGCTTTCGTGGTATTCTTGCTAGTTACACTAGCCATCCTTACTGCCGCTTCGATTGTGTGCGTACTGCTGCAATATTGTTAACGTGAGTCTTGTAAAACCTTCTTTTTACGTTTACTCTTCGTGTTAAAAATCTGAATTCTTACTAGAGTTCCTGATCTTCTGGCGCGTATGTATGTCGCCTACCATCGACTTCCGGATAGTTCT
+
,,22,28@CCCCDDBB@@@CC<<AC==@?>;;8;:=;800+0:0/////8:7<<BAA7:38:;:7B??88;<>838,33333$33,7?>;38-.-(--6389188:9AA:>5555588;;99596=9://(.362797;9>>>A=886//998///60//56;>0815;;;98:?A49::89*8/8176CDD/>>@AA186777.7:7//-/<=<,879//*/6;;176;;;<9:5:6<;<>:;66:<9///999;;@@@?A===896716///6679=99033----37
@ATNG8:04396:04263
GATGGTAGTGATACAGATCAGACACCAGAAGATCAGGAACTCTAGAAGAATTCAGATTTTTAACACGAGAGTAAACGTAAAAAGAAGGTTTTACAAGACTCACGTTAACAATATTGCAGCAGTACGCACACAATCGAAGCGCAGTAAGGATGGCTAGTGTAACTAGCAAGAATACCACGAAAGCAAGAAAAAAGAAGTACGCTATTAACTATTAACGTACCTGTCTCTTCCGAAACGAATGAGTACGATGAGAGAGCTCTCTCTACCCATCGATTCCGGATAGTCT
+
;;@@<???@;9544:<<@?AC;;59.5;B=BBDCBB?B?BBB@@AE@CC?C>A@AABAAA1B=BBCBBABBBBD>G?@ABBB2BB?B=BBB;BCCACBBBCBC;;6;>BA?BBC@BBBBCDCCDDCCCDBBB?CCCD>AAABBBBC@B?A9:8:BBBCCCC@CBABBB?BC>@@A9>?999,9<<8?BCCCC)BB?A???BBBBD;A<@@BB<@<@ADCB@BBBA@A@697:AA9B::8:AA???CBBBAAABC?????;::::<<>4><<<>><><A<=;;:::;
@ATNG8:04409:04245
GATGGTAGTCTCAGATAGTCTATAGTACTCATTCGTTTCGGAAGAGACAGGTACGTTAATAGTTAATAGCGTACTTCTTTTTCTTGCTTTCGTGGTATTCTTGCTAGTTACACTAGCCATCCTTACTGCGCTTCGATTGTGTGCGTACTGCTGCAATATTGTTAACGTGAGTCTTGTAAAACCTTCTTTTTACGTTTACTCTCGTGTTAAAAATCTGAATTCTTCTAGAGTTCCTGATCTTCTGGAGATACACATGATACTCTACCATCGATTCCGGATAGTCT
+
:;A?9@<BBCBBBB@@@AA<>>@696@@>=BB@;99F=CC>@<@BBAB@B7<6=<@8A@CC??;?195====?=<.44444$4=444?>1=95616>>7=>7695@<B>@;;:A@AA6;;B<@<ACAAA@AC?BBBDFHCCBCCC@AA;;;;:A@=;;:=@A;A:>995<<<<<659959&57<;@@@@@(:5===5>@@9:9BBBC@EEFF5C@@@@<@=BB?BBCCCDB@D@@@@;<<@CCC@GFCBCBBDCBCBCBCC@@@C=?:::BB?B?C?BBBCB@@
@ATNG8:04419:04273
GATGGTAGATATATGCACGCTCTACCAGAAGACTCAGGAACTCTAGAAGAATTTCAAGATTTTTTAACACGAGAGTAAACGTAAAAAAGAAGGTTTTACAAGACTCACGTTAACAATTTTGCAGCAGTACGCACACAATCGAAGCGCAGTAAGGATGGCTAGTGTAACTAGCAGAATACCACGAAAGCAAGAAAAAAGAAGTACGCTATTAACTATTAACGTACCTGTCTCTTCCGAAACGAATGAGTCACACTCTCATATGACACTACCATCGATTCCGGATAGTCT
+
<AAB?:55;<::;5555599;::5515/836,,,,,,(,(-;:8:;;7::)//(--(---5555$53888:::=433<333444444#4:5:7<<</<>>;=;:<//000;@=@B2999&444<ABBCEICCCBBBD@BBBB?AA@CCDBB?DAB@@>@BBBBBBBACA@000//)///(37777.7895:<>===%?=844337A?@=:=8<?9<6<;><@@@<@?@AAAA?A>AAA9A:9197<777BB?;>>///:::ACBB555826../77/5/55;<><;;;
@ATNG8:04423:04252
GATGGTAGGCGAGAGTGAGACGCAGTACTCATTCGTTTCGGAAGAGACAGGTACGTTAATAGTTAATAGCGTACTTCTTTTTCTTGCTTTCGTGGTATTCTTGCTAGTTACACTAGCCATCCTTACTGCGCTTCGATTGTGTGCGTACTGCTGCAATATTGTTAACGTGAGTCTTGTAAAAACCTTCTTTTTACGTTTACTCTCGTGTTAAAAATCTGAATTCTTCTAGAGTCCTGATCTTCTGGGTGCGCTACAGTCTCTCATCGATTCCGGACTAGTCT
+
<=?@=@@A>AABBBCBBBBC;6;CCFBCCCAA=ABBC>CC@C@CCCCCBB?BBBB@@A??AAA>A=BC@@ABBCC?BBBBB3BB;>?BB=?;;A>B??<?A5899>@@>ABBBAAAB?BAA<A;@@@A>>=>:>>>><>@A@@@A@@@AABA<<=168=:>><>>AA>;;;?::47/////'/(/(/////'.:/..)2888898778/7686(5:=<@=A=@@<@@@@>>>A=@@@AAA<??BB:@@???<<==///<=<@@AAA;;7;;;9676:/-,2
@ATNG8:04432:04267
GATTAGTAATAGAGCTCTACATAGTACTCATTCGTTTCGGAAGAGACAGGTACGTTAATAGTTAATAGCGTACTTCTTTTTCTTGCTTTCGTGGTATTCTTGCTAGTTACACTAGCCATCCTTACTGCGCTTCGATTGTGTGCGTACTGCTGCAATATTGTTAACGTGAGTCTTGTAAAACCTTCTTTTTACGTTTACTCTCGTGTTAAAAATCTGAATTCTTCTAGAGTTCCTGATCTTCTGGCGCGTATGTATGTCGCCTACCATCGATTCCGGATAGTCT
+
==B?ACBC?CDCCCCBBBCCCCBCCCCCDA@?ABBF>BB?B@CCBABCC@DCAAA?A>BBBB>B>BBBBBCCCA;9:999(396>=>=:>BBB@BBB?BB:>>?BCC?CAAACAAA;==C=D=?===AAAA=>>>A<@@>::8@@BA@@>=>>A=>>><@A<@<@AAAAAAAA<BAAAA5A<A988777(8>66606::///>=<>08887(5==?@<A;AA=ADAB@;:7:8==???@:>>D<@@A@?>>>>>AAAA>>:=@>:::;;==9=5;5;>>>=>>
@ATNG8:04393:04305
GATGGTAGTGATACAGATCAGACACCAGAAGATCAGGAACTCTAGAAGAATTCAGATTTTTAACACGAGAGTAAACGTAAAAAGAAGGTTTTACAAGACTCACGTTAACAATATTGCAGCAGTACGCACACAATCGAAGCGCAGTAAGGATGGCTAGTGTAACTAGCAGAATACCACGAAAGCAAGAAAAAGAAGTACGCTATTAACTATTAACGTACCTGTCTCTTCCGAAACGAATGAGTACGTGTGCGACGTGTCTCCTACCATCGATTCCGGTTAGTCT
+
////)/8>>BB;9:BCC;;;CB@BC?BBB8559:;9.47<=>CCBC?::3:6=>?B<?>=+;9BCC:89A?;?@8@AA@BAB1?@=?9B>>2BDD?::;DCBBBB6;6;C@BBB?BCB:<:CCBAAABAB@B?;;;DGDDBCA@@C@@>A00-0A@@AABC>@;;9BB@?>@?:5:::>@78<B<?@@@@/??9????AAA@A=@:;;:;5;9>>AAA7;<@;:9?=?:998.77819=>>>>AAA@979?=?<777;;;8:991322266167;7=9>>>>@
@ATNG8:04394:04301
GATGGTAGGCACTGCTCACACATCCCAGAGATCAGGAACTCTAGAAGAATTCAGATTTTTTAACACGAGAGTAAACGTAAAAAGAAGGTTTTACAAGACTCACGTTTAACAATATTGCAGCAGTACGCACACAATCGAAGCGCAGTAAGGATGGCTAGTGTAACTAGCAAGAATACCACGAAAGCAAGAAAAAAGAAGTTACGCTATTAACTATTAACGTACCTGTCTCTTCCGAAACGAATGAGTACGAGAGAGCACACGTGTCTATCGATTCCGGATAGTCT
+
ABCC@DCC?BCDBBBB@@@BBBBBB>A@@BAAA;;8;=;<;@A?B@DB@D?ACA;;::;;%;=A?B@@?BC>>?9?ABBDDD1BC@?:BBB9BCC@CCCB@@@;;;0;<@A=B;;79@A?BBBIAA;;;CBBD@BBBC?@@@BCBCB?B?B;;:;BBBCBCC?::;@@??CC?BB@298988)3884?BCCCC)AA<9608;>AA@?=F=???@<@<@@CCC?BBBAAAC?C?BBB=AA@=@AC@ABBA???BAAAABBEBBB=>>B?????;?=A=AAAA>==
@ATNG8:04425:04306
GATGGTAGTCTCAGATAGTCTATAGTACTCATTCGTTTCGGAAGAGACAGGTACGTTAATAGTTAATAGCGTACTTCTTTTTCTTGTCTTTCTGTGGTATTCTTGCTAGTTACACTAGCCATCCTTACTGCGCTTCGATTGTGTGCGTACTGCTGCAATATTGTTAACGTGAGTCTTGTAAACTCTTTCTTTACGTTTACTCTCGTGTTAAAAATCTGAATTCTTCTAGAGTTCCTGATCTTCTGGGTGTATCAGCGAGTATCTACCATCGATTCCGGATAGTCT
+
33::055@BABA<=<@@@A;>C>CCCCCCCCC@A@@G?DC?;7;<<>CCC@CB;:;=A=@@;;791:5<<<<<<<544499'9A<;00==5000;=:=?B=<@>777BBC@CCBBBBBB@CCC@D@CBBCCFCC?BBBA<ABCBCCCCCBBB@@@@C?BDD?BB7;7<<<;AAADC>A0..*..---(--5,57/5505==<===<<<:AAAA+>;;;;7;9>B>BBBFCCC?@?@CCCDC@CBBB=AAAACFDDCCCCCCCCCCCBCCCBBB@B@C@BBCB@AA
@ATNG8:04396:04365
ATGGTAGCGCACACATAGATACAGTACTCATTCGTTTCGGTAAGAGACAGGTACGTTAATAGTTAATAGTCGTACTTCTTTTCTTGTCTTTCTGTGGTATTCTTGCTAGTTACACTAGCCATCCTTACTGCGCTTCGATTGTGTGCGTACTGCTGCAATATTGTTAACGTGAGTCTTGTAAAACCTTCTTTTTACGTTTACTCTCGTGTTAAAAATCTGAATTCTTCTAGAGTTCCTATCTTCTGGTATGACTAGTGTACTACTACCATCGATTCCGGATAGTCT
+
///)///0:49454<<::<999555555;994555;2;;.44.445:<00)/////272///4./2<<0//7995/)/9::+:;,///::1:::;;6::=9=B>BBB>>@@BECCGGICACCC@B@BCDCBBBDACCBB?AACCCCBBCEEDBBBBB@CBB?CC@C@CCBBBBBCC@BBBBB;B@C=?@??>,=?>@?<@ACBBCBBBB?CCCC5CCCBB>B?BF@CCCCC@@>@>BBCCB?B@A=ACCBBBCCCCDCCBBBBCDD@AAABCE@B@B?BA@BCBB
@ATNG8:04418:04389
GATGGTAGGCACTTCGCACACATCCCAGAAGATCAGGAACTCTAGAAGAATTCAGATTTTTAACACGAGAGTAAACGTAAAAAGAAGGTTTTAACAAGACTCACGTTAACAATATTGCAGCAGTACGCACACAATCGAAGCGCAGTAAAGGATGGCTAGTGTAACTAGCAAGAATACCACGAAGCAAGAAAAAGAAGTAACGCTATTAACTATTAACGTACCTGTCTCTTCCGAAACGATGAGTACTATAGACTATCTGAGACTACCATCGATTCCGGATAGTCT
+
:?@A9@;@>?>@B=:96=<B@<<<@7>>C:<<<;:@<@<AABDD@@=@A>A>A@99:>>>,??BBBAABBBBCC>CCBBBBB3BC=@:>@?+939>9<=@A>:8>=<A<><7://)/;:899@DCCF@;;;==<?>=<8888><<888*8187A@A?887DCC=A:;:BC>@B?BBB?AA;;57//+/=@@@,883<9;4;;;:;8:>=A@;;5;797///48566=>>9>49@C35787/-8------4475;5779;777:>9>;7;@?>>8=8=:=>=<878
@ATNG8:04423:04352
GATGGTAGTGTCATATGAGAGTGTGTACTCATTCGTTTCGGAAGAGACAGGTACGTTAATAGTTAATAGCGTACTTCTTTTTCTTGCTTTCGTGGTATTCTTGCTAGTTACACTAGCCATCCTTACTGCGCTTCGATTGTGTGCGTACTGCTGCAATATTGTTAACGTGAGTCTTGTAAAACCTTCTTTTTACGTTTACTCTCGTGTTAAAAATCTGAATTCTTCTAGAGTTCCTGATCTTCTGGGTGCGCTACAGTCTCTCTACCATCGAATCACGAAAGTCT
+
:=>>?CCFD:;;CBBBCCCDDEFCCCCBBB998:CCC?BB@C@CBBCBB@<AAA00,/6:=:B@CACCCCCAAAC>BBLGE0;;89?>D9BA@@>@B@<@A-00A>>B>BBBB;;<C?AAB@B?BCAAABBC?BACDAEBBBCDCCCCBBBBBBB?BAA?AA@B>@@@CBBBBDADCBCB;B@D@BBDDD5BBBCC:;;A@@@A@AB?AAAA0@<;;;9<?BBABBCBBCC@C?@@AEDC;@;:;/;;;;;CCCCBBBBBBBBBC?AAAAA7;;AB;;;7;A@A
@ATNG8:04403:04427
GATGGTAGCGCATATCAGCGCAGCCCAGAAGATCAGGAACTCTAGAAGAATTCAGATTTTTTAACACGAGAGTAAACGTAAAAAGAAGGTTTTACAAGACTCACGTTAACAATATTGCAGCAGTACGCACACAATCGAAGCGCAGTAAGGATGGCTAGTGTAACTAGCAAGAATACCACGAAAGCAAGAAAAAGAAGTACGCTATTAACTATTAACGTACCTGTCTCTTCCGAAACGAATGAGTACTGCGTCTCACTCTCGCCTACCATCGATTCCGGATAGTCT
+
4<:<;B;:;CCB:;;BA@ABBBBCD>AA@?@@ACCC8;89BBBBBC@BA=@=@>>@@@AAA(@@CCCCDCFBBBE>CC???@?1>B?B?BBB<BBC?CCCBDDC@@>A@BA?BAA?BCCFCCBBCCCCBBBCC@ECCC>BBCDBBA@<B?BB@>BDCCCCDD@BABBBB@BC?AAA=>?987*:::4:BBEC3CD@B999CCCCC?C=BBCD?B?B@GCB?BBCCCCC?B?BBB=BBB?AACCCCBABA?BBCCBBBCCCCC@BCC@C?@@@C?B@B@DDDCA@?
@ATNG8:04410:04420
GATGGTAGGCGAGAGTGAGACGCAGTACTCATTCGTTTCGGAAGAGACAGGTACGTTAATAGTTAATAGCGTACTTCTTTTTCTTGCTTTTCGTGGTATTCTTGCTAGTTACACTAGCCATCCTTACTGCGCTTCGATTGTGTGCGTACTGCTGCAATATTGTTAACGTGAGTCTTGTAAAACCTTCTTTTTACGTTTACTCTCGTGTTAAAAATCTGAATTCTTCTAGAGTTCCTGATCTTCTGGGCAGACTCTCACACGCTACATCGATTCCGGATAGTCT
+
33<<7<BC@BB::9B=CDDCCCCCBFCGCCAA;AAAA;@B?C?A@BCCEC?CCCBB?B@BBBC=@=@AAABBBBB?CCCCC3BA;@::99&3::=9A@A>A@>BBBBBB?BBBBBCBB>ACD=D<A>>>>>>@=BAAA7::A@@@???@ABB888:5:==:==8=:==F@@@@AA;?::;;/;8=8=ABCB/>>?@?8?????=>;//*/<;<+<:>=>:>=CD<@@AA>==<@=CAAA==8=AAC9C8::==>@@A@@>>=>=>???AAA=B;@;@AAA;;<
@ATNG8:04397:04458
GATGGTAGCACACGAGATCTCATCGTACTCATTCGTTTCGGAAGAGACAGGTACGTTAATAGTTAATAGCGTACTTCTTTTTCTTGCTTTCTGTGGTATTCTTGCTAGTTACACTAGCCATCCTTACTGCGCTTCGATTGTGTGCGTACTGCTGCAATATTGTTAACGTGAGTCTTGTAAAACCTTCTTTTTACGTTTAACTCTCGTGTTTAAAAATCTTGAATTTCTTCTAGAGTTCCTGATCTTCTGGATATGAGTGAATCGTGCTACCATGATTCCGTATAGTCT
+
33<<7;@DCBBB;;6;;@B>;;<<<?555<=A<BAC>9=>6;6;999;;>:=@95;8=.94::5::><A<<::9:78;<;<,<=97333(333;;4>=<:>B;AA??98/5855557528??;?=<:;77565:<<:;46966555;999;;777:285;:>@;A;=>>;<:>@A5:9<==2==D:=>??>/>>898*807=:;;;;:::6;DDD.8::685-55(65+5:988//(/3898=8868??<@>>>;;:;;;8====>;;;=9===@A<A<@@@???AA@
@ATNG8:04416:04445
GATGGTAGCACGAGTCACTCATATCCAGAAGATAGGAACTCTAGAAGAATTCAGATTTTTAACACGAGAGTAAACGTAAAAAGAAGGTTTTACAAGACTCACGTTAACAATATTGCAGCAGTACGCACACAATCGAAGCGCAGTAAGGATGGCTAGTGTAACTAGCAAGAATACCACGAAAGCAAGAAAAAGAAGTACGCTATTAACTATTAACGTACCTGTCTCTTCCGAAACGAATGAGTACGTGTGCGACGTGTCTCCTACCTCGATTCCGGATAGTCT
+
99AA@A?CBBBBCCC;;6CCBBBBB:CEGABBBBE@C@BCCCCCC@CCAC@CCBABBBB2C@CBCBB@@@CED>BAADCCC2BB?A69993:AA?CBCCCB?@?5849B?BBC?BB??AAA=;=??????A=A@>>7=;?>?A8738=?=B?BBBBCCBB?ACCCCD?BB?BBA?A@::9)9==8;A@AA3BC?CDC@A>>AD1618>==8=<===@B<?@@A;;:8>:;;:/::93:99@99999887>>??ABCB??;<??@=@H?@?<?=B?BC@@@=>
@ATNG8:04416:04460
GATGTTAGCGCATATCAGCGCAGCCCAGAAGATCAGGAACTCTAGAAGAATTCAGATTTTTAACACGAGAGTAAACGTAAAAAGAAGGTTTTACAAGACTCACGTTAACAATATTGCAGCAGTACGCACACAATCGAAGCGCAGTAAGGATGGCTAGTGTAACTAGCAAGAATACCACGAAAGCAAGAAAAAGAAGTACGCTATTAACTATTAACGTACCTGTCTCTTCCGAAACGAATGAGTACGATGAGAGAGCTCTCTCTACCATCGATTCCGGATAGTCT
+
9:0//6;A>CCBCB=>====C<;:<2555.5<>9>A:?:>@BC;;;@BB@B?AABCBDCG5C?AALCCCCAAAB;ADAAAAA0AA=A<AAA7ADC>BBBBBDBBBAJACB@CCC@BAACCBABBBBDBBBCC?CCBB?BBCCCCBB?B@C;::;BBCDCCC@CDDCA@>A@?A@A>A@999/88829ABBB3BK?ABABCCBBB?A?BBBE?B?>;ACH@CCCCCCC@B=@@@9B<;6;AAAABB??@??@99:ABAACCBBABB?A???@=8=;@<@@ABA@@
@ATNG8:04440:03889
GATGGTAGCGCACACATAGATACAGTACTCATTCGTTTCGGAAGAGACAGGTACGTTAATAGTTAATAGCGTACTTCTTTTTCTTGCTTTCGTGGTATTCTTGCTAGTTACACTAGCCATCCTTACTGCGCTTCGATTGTGTGCGTACTGCTGCAATATTGTTAACGTGAGTCTTGTAAAACCTTCTTTTTACGTTTACTCTCGTGTTAAAAATCTGAATTCTTCTAGAGTTCCTGATCTTCTGGTCTACTACACTGTACTCTACATCGATTCCGGATAGTCT
+
39<<=BBB@BCCCCCBCCCBCBCCCCCCCC@@?ACCD?CC?B@BBBCFCCACDAAB?B@DCCC@C@CBBBCCCCC=;;;;:*:A?CCDE>BBCB@BCC@FH?BBBCCD@CFEDDCCC=BCD?D?CCCBCCCC@CCBB>AAAACBBBCCCCCBAAC@DCC?BB@B?BBBCCCDDC=@::::.:>D;;;:::*:B@BB>CECCCCCCDC=AAAA0@CBBB?B@CB@BBBCCCC@C?ABBCCB?B@A>ACCCCCCBBBCCDCBBBBBCCCCCCC?C?B?BCDCB@@
@ATNG8:04453:03868
GATGGTAGAGAGACTGTAGCGCACCCAGAAGATCAGGAACTCGTAAGAAGAATTCAGAATTTTTAACACGAGAGTATACGTAAAAGAAGGTTTATCAAGAACTCACGTAACAATATTGCAGCAGTACGCACACAATCGAAGCGCAGTAAGGATGGCTAGTGTAACTAGCAAGAATACCACGAAAGCAAGAAAAAGAAGTACGCTATTAACTATTAACGTACCTGTCTCTTCCGAAACGAATGAGTACGATGAGATCTCGTGTGCTACCATCGATTCCGGATAGTCT
+
334405<CBB;;9545555559595)5>=8@BA9968<8<=4444.4859;7;666//+0>>>,?:==:==<=<;@>99:0000,/0)/066.5558386(-----//20664222/5555;ABCBBBECCCBA?ACDD?CBCCBC@@=@>B;;:;BBCCCBB?BCAAAD?BB?CBC<??AAA:????BBBBB3BB?BBBBBBCBA3638@@@1838ACCD@CCAAADC@C@AA@;@BB9;;BDCFBBBAABBBBBBBCBB@??ACC?A@@;;;;>;><@?AB@@@
@ATNG8:04453:03879
GATGGTAGGCGACATACATACGCGCCAGAAGATCAGGAACTCTAGAAGAATTCAGATTTTTAACACGAGAGTAAACGTAAAAAGAAGGTTTTACAAGACTCACGTTAACAATATTGCAGCAGTACGCACACAATCGAAGCGCAGTAAGGATGGCTAGTGTAACTAGCAAGAATACCACGAAAGCAAGAAAAAGAAGTACGCTATTAACTATTAACGTACCTGTCTCTTCCGAAACGAATGTGTACGATGAGAGAGCTCTCTCTACCATCGATTCCGGATAGTCT
+
:;;A:?;;8:B@BBCCCCEECBBCB?BCCABBCBBB<A<@ACBBBB?BC@B@BGAABDGE5C@CCCCCCCCCCB;?B999:9*:B>B4;;;6<FCACBBBCCCCC?B?BC?BAC?AABBBBBBCCDCBCCCC@CCCB>AACCEBAA?CACCC?BCCDCCBB?BBBBBB?BB>BBB=>>CDC:BAA>ADDDD2BB?C>>>CCBBB?B=>>@@;>9>ADCB?BEBBBAB>AACCC>CBB?BBBBBCCBBBBBBBBBBB>>=A?;<@=8=676:A<A<@;@AAB:;:
@ATNG8:04455:03859
GATGGTAGCAGACGTGACAGAGCGCCAGAAGATCAGGAACTCTAGAAGAATTCAGATTTTTAACACGAGAGTAAACGTAAAAGAAGGTTTTACAAGACTCACGTTAACATATTGCAGCAGTACGCACACAATCGAAGCGCAGTAAGGATGGCTAGTGTAACTAGCAAGAATACCACGAAAGCAAGAAAAAGAAGTACGCTATTAACTATTAACGTACCTGTCTCTTCCGAAACGAATGAGTACGATGAGGGAGCTCTCTCTACCATCGATTCCGGATAGTCT
+
3944.5:<>>DDBB;;;=<<<<<BB?AAB?C@@:;55=8;<<///:4776:6:;;;9?>>.?;@?:@BBCA>><3<<9944&5;7;.555&5>>9666CCCCDD?B?BBBBC?CDBABCDEECCDCCBBB@BBCB?B@@@BCCC>C@B??=@BAACCBB@BBBBBB?CC?BBA=@ABFD<???<?AAAB2@A?A=>><=@>><>=@@>><>;>?BBB@BCBBBCC?C?ABC=BCC?CA@>?BBBBCDBBB>BBBBAAAB???A=B@@AAA:>7:7:@AAA==
@ATNG8:04458:03843
GATGGTAGCAGACGTGACAGAGCGCCAGAAGATCAGGAACTCTAGAAGAATTCAGATTTTTAACACGAGAGTAAACGTAAAAAGAAGGTTTTACAAGACTCACGTTAACAATATTGCAGCAGTACGCACACAATCGAAGCGCAGTAAGGATGGCTAGTGTAACTAGCAAGAATACCACGAAAGCAAGAAAAAGAAGTACGCTATTAACTATTAACGTACCTGTCTCTTCCGAAACGAATGAGTTCGATGAGAGAGCTCTCTCTACCATCGATTCCGGATAGTCT
+
:;AB>AAA@===44455<BCCGIECACDD@CCCA;;6;=995:::=7;<9<8<?883><<,?288=?>?<<898*97;@@@<*99456;;<0==A?BC<;:BCCC@C@BB@BCC@BBCCCBCCGCCCCGCCC=A@@@<@@@?AABB<<8<00+0<=<@<??@AAABBC?CB?BBB@CBAA@9@8949BDCD3;;8;00/<;>AA7;7:?::4=9<?BBB?BCCBBBC=A=@@@9>??;??ABB?BB???BCC?@@AADDE??;AB=B=<=@@>E;?:?@ADB??
@ATNG8:04478:03867
GATGACATATCGTACTCTCTGTACTCTTTCGTTTCGGAAGAGACAGGTACGTTAATAGTTAATAGCGTACTTCTTTTTCTTGCTTTCGTGGTATTCTTGCTAGTTACACTAGCCATCCTTACTGCGCTTCGATTGTGTGCGTACTGCTGCAATATTGTTAACGTGAGTCTTGTAAAACCTTCTTTTTACGTTTACTCTCGTGTTAAAAATCTGAATTCTTCTAGAGTTCCTGATCTTCTGGGTGCGCTACAGTCTCTCTACCATCGATTCCGGATAGTCT
+
;;@@?@CCCBCBBCCCCCCCDDDDC99989CCD=AB>B?CCBBCCD?@@@DD?D?EECC>C?CCDCCCBBB@CCBBB5BB?CCCB<B@@A@DCDACC@A@ACCC@BCCCCAAA>A@C?C>BBBBB>>>?CBBA?BAAA>>>@@@BBB>;;;:>>>=CE;>;>AB>>>CCD;>?@BB6A<@7;:BBB/A@@@A:B;;:::?:;;=AAAA/A=>=@=B<??;@@AB>==;>:>>@AAA6:8==39==>=AAAA>>?AAAA===06///996;484<@99:@@
@ATNG8:04480:03874
GATGGTAGTGATACAGATCAGACACCAGAAGATCAGGAACTCTAGAAGAATTCAGATTTTTAACACGAGAGTAAACGTAAAAAGAAGGTTTTACAAGACTCATGTTAACAATATTGCAGCAGTACGCACACAATCGAAGCGCAGTAAGGATGGCTAGTGTAACTAGCAAGAATACCACGAAAGCAAGAAAAAGAAGTACGCTATTAACTATTAACGTACCTGTCTCTTCCGAAACGAATGAGTACGATGAGAGAGCTCTCTCTACCATCGATTCCGGATAGTCT
+
::AA;?@BCBBBB=BBB;99>CFGD?BCE@C@@::6:=:=CC;;5<7==4=;???ABCBC1B?BBB@@@AA?><3<>;;;;;$9<5:4959&5<<9<B?HHDFDCAB@BB>ADD?CCAACBBBCCCCCCCCC?CCCD>A@A@@@AB>C@CAB>BCCBCCBA?ABBBCB@BB>BBB>AACDC<AAA=@BBBB3BC?C>>>CBA@@=@<?@@A:>:=ACCC@CCCBBBC<?=?AA;ABB?BBCBBCBBBBBBB@AAB@@>>>=<=??;?;;;AA=A=A<A@>?@@A
@ATNG8:04435:03929
GATGGTAGATAGACTGTAGCGCACCCAGAAGATCAGGAACTCTAGAAGAATTCAGATTTTTAACACGAGAGTAAACGTAAAAAGAAGGTTTTACAAGACTCACGTTAACAATATTGCAGCAGTACGCACACAATCGAAGCGCAGTAAGGATGGCTAGTGTAACTAGCAAGAATACCACGAAAGCAAGAAAAAGAAGTACGCTATTAACTATTAACGTACCTGTCTCTTCCGAAACGAATGAGTACGATGAGATCTCGTGTGCTACCATCGATTCCGGATAGTCT
+
>BBB89596AABCD;6;BA@AAA@@=BCC@BBBB@@=@@CAAAAA@;@?=A>??885===+@=>><88?A@?AB=88;@@@@+6925.555&5<B@CCCCCDD;;7<>AB?BCCACBBBBBCFBBBDBBABA>BBBC@CBABBBBB=A>A;;6;CAAAFBB?CCBA@A>@@=@@:6;888=3833/3?@BB3BA;888>AABBB=A<===>=B=B>CCB@AAAA???>A?ACF@AAA?BA@ABBBBCBBBE>>????;;;;;;@A<AAA888;>;?>C@>B:99
@ATNG8:04437:03935
GATGGTAGTGTCAGTGCGCGTCGTCCAGAAGATCAGGAACTCTAGAAGAATTCAGATTTTTAACACGAGAGTAAACGTAAAAAGAAGGTTTTACAAGACTCACGTTAACAATATTGCAGCAGTACGCACACAATCGAAGCGCAGTAAGGATGGCTAGTGTAACTAGCAAGAATACCACGAAAGCAAGAAAAAGAAGTACGCTATTAACTATTAACGTACCTGTCTCTTCCGAAACGAATGAGTACTATAGACTATCTGAGACTACCATCGATTCCGGATAGTCT
+
//7:6:A@@CCCC666C?CCBCCCB>B@B<AB;;9@:@699B@>9:29929:@A@AAAAA2A?BB>??BBA???899;@BBC1>>9=4;;;*9@@;@BBADFD@@=@<@A?BCC@CCBABDDDBBBBBBBBD@DBAA?BBBB??>C>B?B::::CCBBB??=?CCBBB?CC?999?BBBBA;?==899999(9@??;:;@@A??;?<@@AA7;7;@AAB?BBBAADB=@=:99/9??<AAABBBCBBBCCC?>?DDDCABBDBBB?B???AA3929=???B>>>
@ATNG8:04441:03935
GATGGTAGCACACGAGATCTCATCGTACTCATTCGTTTCGGAAGAGACAGGTACGTTAATAGTTAATAGCGTACTTCTTTTCTTGCTTTCGTGGTATTCTTGCTAGTTACACTAGCCATCCTTACTGCGCTTCGATTGTGTGCGTACTGCTGCAATATTGTTAACGTGAGTCTTGTAAAACCTTCTTTTTACGTTTACTCTCGCGTTAAAAATCTGAATTCTTCTAGAGTTCCTGATCTTCTGGGCAGACTCTCACACGCCTACCATCGATTCCGGTTAGTCT
+
33:<7<?@@BBBBB===@?>@>>>>>===>==:=>>?6>>7;7;BCEDBB@CBB@@0525;;<0625<<<;<=9823333&3718;<;5:<:94933-38-339:::6:888====6===4=5;;55577828:99155:=9588>;>:;555=6<:>:>?;@<@??AA?>@@<888CC.C3<7<?BBC/>>>>>4=888=<=>;;6;A@A/@===A=A=AB<???????=B<@@B@>>:==EE:A=>>>>@@@AAAAAA;@@@<A:;;@@<@;>:>8<<<99
@ATNG8:04453:03904
GATGGTAGTGCGTTGAGAGAGAGACCCAGAAGACTCAGGAACTCTAAGAAGAATTCAGATTTTTAACATCGAGAGTAAACGATAAAATGAAGGTTTTACAAGACTCACGTTAACAATATTGCAGCAGTACGCACACAATCGAAGCGCAGTAAGGATGGCTAGTGTAACTATCAAGAATACCACGAAAGCAAGAAAAAGAAGTACGCTATTAACTATTAACGTACCTGTCTCTTCCGAAACGAATGAGTACACATCGTCGTGTCGTGCTACCATCGATTCCGGATAGTCT
+
3:889@@A@A;<68<<;<<==<C:::)5@<49;555555:5997//)/9165686000/////$/48889:////888/8933333&33338,333&333,3333333==8=?BB@BDCACCCCCCBBBCCCDCBBB@CCA@>ABBBCC@@>A?BBB@BCCCCCBB?BBBBBB?CB?CBB;>?;<;3==?=?CEDC2CD?CAAABAADC;>9AAAD8;8=@CDD=BBECCCC@C?CCC=CCC=AACBDBBABCBBBABBCDCCCBBBBCC@CBBACC?C?C=CCCD@@?
@ATNG8:04445:03951
GATGGTAGAGTACAGTGTAGTAGACCAGAAGATCAGGAACTCTAGAAGAATTCAGATTTTTAACACGAGAGTAAACGTAAAAAGAATGGTTTTACAAGACTCACGTTTAACAATATTGCAGCAGTACGCACACAATCGAAGCGCAGTAAGGATGGCTAGTGTAACTAGCAAGAATACCACGAAAAGCAAGAAAAAAGAAGTACGCTATTAACTATTAACGTACCTGTCTCTTCCGAAACGAATGAGTACTATAGACTATCTGAGACTACCATCGATTCCGGATAGTCT
+
//;;6?CACBCBBBD@AABBBBC;;69?@6;B@A;;4::9:5555>9;;8A8@AAADCCG1?>?@@9:8AAAAA9>80077;'/0*//3:::.<<<8@@?BAC=999)4<@@7=:>:::@:A@>@AA;;9DABB@BBBD?@ABBBCCC@C@B<;:;CCCBBBB???????=AC@CB?/800///(///)-88888%886///.678995=6=:888<;99@;?:>@B@??A=@;?@A;AAD??>?BBAABBBBAB??;:?BB???BAAA?A?>?BB@C@C?C999>?>
@ATNG8:04463:03940
GATGGTAGTACATGATAGACGACACCAGAAGATCAAGGAACTCATAGAAGAATTACATGATTTTTTTAAACACGAGAGTAAACGTAAAAAAGAAGGTTTTTACAAGACTCACGTTAACAATATTGCAGCAGTACGCACACAATCGAAGCGCAGTAAGGATGGCTAGTGTAACTAGCAAGAATACCACGAAAGCAAGAAAAAGAAGTACGCTATTAACTATTAACGTACCTGTCTCTTCCGAAACGAATGAGTACGATGAGAGAGCTCTCTCTACCATCGATTCCGGATAGTCT
+
9=>@>@BB@@;;;;;<==;;;>554.555.597//)-(-(-5---8::58:37)//////699999"//(333//66///6.68//////#/;2848;;;)88:7888<;<877136;;6=BB?B@AACCBCCBBBBBBCB?BBBB>BBBBBB==;@@CBB?BCCBBBBB?ABB>>>@BA=@@?:??866,8>>:88888(7@7>688@?>==5;5:===1836ACBC@BCCCC;;7;>AA@<A@@>@CCCCBBBBBBAABCCBBA@@@>==BC@CAA=>A=D=C=>>>?888
@ATNG8:04467:03965
GATGGTAGCGCATATCAGCGCAGCCCAGAAGATCAGGAACTCTAGAAGAATTCAGATTTTTAACACGAGAGTAAACGTAAAAAGAAGGTTTTACAAGACTCACGTTAACAATATTGCAGCAGTACGCACACAATCGAAGCGCAGTAAGGATGGCTAGTGTAACTAGCAAGAATACCACGAAAGCAAGAAAAAGAAGTACGCTATTAACTATTAACGTACCTGTCTCTTCCGAAACGAATGAGTACGTGTGCGACGTGTCTCCTACATCGATTCCGGATAGTCT
+
?A@?<@:55<?C9;;BBBBCBBBBD>CDF@BBCDCC?B@BCCCEDD@BB@B?BCCCCDDD2C?CBBBCCBBCBF>CB??@@@0>?=C4;;;.<CEAECCCCCCCC?B?BB?BBB?BBB???BBBCBBCCDDE@CCBC@BBCCCDBB?B?BBB?BBBCDDCC@ABCCCB@BC>BAA589=<<6><<8<?@@@2AA>A?@?BBCCC?B?CBB>9=9=@CCC@CCBBBCC>@=@DC>C::::BBBBCCAAACAABCBBBA@A8717>A@BCAA?;@<@<AABC===
@ATNG8:04476:03976
GATGGTAGCACGAGTACTCATATCCAGAAGATCAGGAACTCTAGAAGGATTCAGATTTTTAACACGAGAGTGAACGTAAAAAGAAGGTTTTACAAGACTCACGTTTAACAATATTGCAGCAGTACGCACACAATCGAAGCGCAGTAAGGATGGCTAGTGTAACTAGCAAGAATACCACGAAAGCAAGAAAAAAGAAGTACGCTATTAACTATTAACGTACCTGTCTCTTCCGAAACGAATGAGTACTATGTAGAGCTCTATACTAATCGATTCCGGATAGTCT
+
9:CC@CCCBBBB=BD;66>>BBCB=A@A;@BB@@@5;5:;97<=:27-334<=>99999)98=?@DCCBBBBB49:;;;;;);@=?4:9:*:9949??>@@@:;;.;;@?=ABB=AAB:;;BCBCCCFDCAA?@CCD>@@@AAA;:3;=BAA=@CCCDCAA>???@AA?DB@CBB>ABBBB;?::39:::::%:>;>:9:?;;AA=B7;;AD:=9==A@@=ADCCCCCAH=@?@999:3:::A@A????BGBBCBB===>??;;;<===88181818>@=;;;
@ATNG8:04482:03987
ATGGTAGCGAGCGAGTGTGTATACCAGAACGATCAGGAACTCTAGAAGAATTACAGATTTTTTAAACACGAGAGTAAACGTAAAAAGAAGGTTTTACAAGACTCACGTTTAACAATATTGCAGCAGTACGCACACAATCGAAGCGCAGTAAGGATGGCTAGTGTAACTAGCAAGAATACCACGAAAGCAAGAAAAAAGAAGTACGCTATTAACTATTAACGTACCTGTCTCTTCCGAAAGAATGAGTACCTCTCAGACGCTCGTCCTACCATCGATTCCGGATAGTCT
+
---(----7;@@@A;55:9::56/)/::)//77757)/)//7//4;8;<6:1337488;;;;#44(38333<<<=>?8;>=@@?@,=A=A=BCB1=<?8;5548;7::8(34896===8====BCBBBBBCBBCCEACCBB?ABB@BBA@>B?CCC@CCBBCCCC?CCCCCC@A@=AA@<>@998+9992999999%9??A979CCCBB?B?BBCB8<7;BCCCACBCBBCB=@=@??9@A?ABEBBBC?ABBBBBBBBBCBAAA>BC?;?/0/99596=6AAAA>>>
@ATNG8:04441:03995
GATGGTAGGCGAGAGTGAGACGCAGTCACTCATTCGTTTCGGAAGAGACAGGTACGTTAATTAGTAATAGCGTACTTACTTTTCTTAGCTTTCTGTGATATTTCTTGCTAGTTACACTAGCCATCCTTACTGCGCTTCGAATTGTGTGCGTACTGCTGCAATATTGTTAACGTGAGTCTTGTAAAAACCTTCTTTTTTTACGTTTACTCTCGTGTTAAAAATCTGAATTCTTCTAGAGTTCCTGATCTTCTGGATATGAGTGACTCGTGCTACATCGATTCCGGATAGTCT
+
58=B@C=C?@>;;:>::=;>;977://///955.5555)55.5.5;:9954.4@:906:*0)000/177::;::8<0//;;;/:@799/--(------/555,22+278755/588;;79=7===5;4:;;:;98=4://)/3557<<565<<:9:?<<=4@@A;:;295@@@996;<<9555=<<(;4945555555"55<<=4>666665559.5555$554//)/)//)/---//:27488;<==5:5616<;;;>?@>>D==>>00/>>>??998-72>9@<<AB@@
@ATNG8:04445:04014
GATGTCTACGAGAGCCAGAAGATCAGGAACTCTAGAAGAATTCAGATTTTTAACACGAGATGTAAACTTAAAAAGAAGGTTTTACTAAGACTCACGTTAACAATATTGCAGCAGTACGCACACAATCGAAGCGCAGTAAGGATGGCTAGTGTAACTAAGCTAAGAATACCACGAAAAGCAAGAAAAAAGAAGTACGCTATTAACTATTAACGTACCTGTCTCTTCCGAAACGAATGAGTACATAGATATACGTATAGCTACCATCGATTCCGGATAGTCT
+
990///4499::;<<8@B;6:<<///27)//9954559;383:9455>==)>466;==9=;5559099.5555$/72949;;,////7;;//5;;996<496;A@>:;;=<<<<<@@ABBAAAB?ACCC?CCB@@BBC<@=;;9<??A=B/0/69--)-.--08:6<982984444&3336<=>>?>&554588====;;.7033398=<B787B><<<@B>?<:;@=>7=;:89@?A???ABA@A???AAAABBBBBBBB@B???AA>A>@?ABAAAA?
@ATNG8:04471:03992
GATTAGCACGACACGACGATGTGTACTCATTCGTTTCGGAAGAGACAGGTACGTTAATAGTTAATAGCGTACTTCTTTTTCTTGCTTTCGTGGTATTCTTGCTAGTTACACTAGCCATCCTTACTGCGCTTCGATTGTGTGCGTACTGCTGCAATATTGTTAACGTGAGTCTTGTAAAACCTTCTTTTTACGTTTACTCTCGTGTTAAAAATCTGAATTCTTCTAGAGTTCCTGATCTTCTGGCGCGTATGTATGTCGCCTACCATCGATTCCGGATAGTCT
+
:;@=?BBBBACCBB?@@;66?@BCCCBBAB@BBBB>BC@D@CCBBDCCACEG@@?@@CCCC@D@CCCBBAABB?BBCDC3B@>?888.9CCC@CDC@CC799?EBB@ABBBBBBB>BBB?A9>>>>>>@@;@@A@688<888==><=>@@@AA<:;:=??=?=A>>>>>A@@=;;;BB5A=A==8888,6;777(,,,,,,267><@@@@*7778:6=5??:A>===:;5:5::=>>A388B=AB@@@;;;;@BA@@??766:6:///::7<772=7---33
@ATNG8:04472:04029
GATGGTAGTACATGATAGACGACACCAGAAGATCAAGGAACTCATAGAAGAATACAGATTTTTTTAAACACGAGAGTAAACGTTAAAAAAGAAGGTTTTACAAGACTCACGTTAACAATATTGCAGCAGTACGCACACAATCGAAGCGCATAAGGATGGCTAGTGTAACTAGCAAGAATACCACGAAAGCAAGAAAAAGAAGTACGCTATTAACTATTAACGTACCTGTCTCTTCCGAAACGATGAGTACTGCGTCTCACTCTCGCCTACCATCGATTCCGGATAGTCT
+
839:344544;=666=<<<==>;;;9;;;0//://)/)/)/7799975(--(-----4444444"44(443333/6///(///)/9999#//)/)444&333-3833388;>;@=@A=AAB;??ACDCDCBBBEFCBBB@BBBC@C?:9::928>@<<58@@=947;6;;333828828;A<@A@96.233.33===+33.35;7;8;@B=A@B??@@C@CA@??7:::8868;A6===3977337799985522277655555566965+.75....3(/+/<;;<=B
@ATNG8:04480:04001
GATTAGCTCACGTACGTCACACGTACTCATTCGTTTCGGAAGAGACAGGTACGTTAATAGTTAATAGCGTACTTCTTTTTCTTGCTTTCGTGGTATTCTTGCTAGTTACACTAGCCATCCTTACTGCGCTTCGATTGTGTGCGTACTGCTGCAATATTGTTAACGTGAGTCTTGTAAAACCTTCTTTTTACGTTTACTCTCGTGTTAAAAATCTGAATTCTTCTAGAGTTCCTGATCTTCTGGGTCTCTCTCTCACGCACTACCATCGATTCCGGATAGTCT
+
=BB?BBCBABBBCCBBBCBBCDCCCCBC@@?@CCB>BB?BACCCCCBC@DCCBC?B?BBBC?C?BBCCBBCBB>BBBBB1?>8>??@8BCCC@CBB>BB<>>ABBB?CCAA??AA>AAA>>9>>>A?>;;7;>>>9>>?@>>>?AAAAA;<<A;<<;;AA;A:>>?AA@>>>;AAAAA2?:>:>>>>>.>A888.555///=66:18888(6==>@=A<@@<AA?=9//,/066;@@@7::@@:@A>==???A@>@AAA@A>>899:<<<6=;><>A>>>==
@ATNG8:04445:04087
GATGGTAGCTCTGCTCTGACTCTCGTACTCATTCGTTTCGGAAGAGACAGGTACGTTAATAGTTAATAGCGTACTTCTTTTTCTTGCTTTCGTGGTATTCTTGCTAGTTACACTAGCCATCCTTACTGCGCTTCGATTGTGTGCGTACTGCTGCAATATTGTTAACGTGAGTCTTGTAAAACCTTCTTTTTACGTTTACTCTCGTGTTAAAAATCTGAATTCTTCTAGAGTTCCTGATCTTCTGGCGCGTATGTATGTCGCCTACCATCGATTCCGGATAGTCT
+
5<<<?CCCABBA@@DCCABBBBCCCBBBCCAA>@CDF>CC?B@BGCBCCC?@BC:;8;@BBBC@H@CCBCBBABA?BBBCB1@@=AABC<BB;;7<BB?BC?AADCCCADDCCCCBB?BCC@C?CCCBCBBD?BBCC@CBBBCBBBCBBABABBC?BBD@CC@C?BAACBCCBB=B;:::6;>C6;;BBB0BCBBB<BA@ACCBB;;8;BCB2C;;;B@B@CB?@@@BBAC?CADCDCCB?@@D@GCC;;;DCBDDBBBBC>AAC?@@@?BB?B?C?CBBB>>>
@ATNG8:04458:04082
GATGGTAGCGCATATCAGCGCAGCCCAGAAGATCAGGAACTCTAGAAGAATTCAGATTTTTAACACGAGAGTAAACGTAAAAAGAAGGTTTTACAAGACTCACGTTAACAATATTGCAGCAGTACGCACACAATCGAAGCGCAGTAAGGATGGCTAGTGTAACTAGCAAGAATACCACGAAAGCAAGAAAAAGAAGTACGCTATTAACTATTAACGTACCTGTCTCTTCCGAAACGAATGAGTACTATGTAGAGCTCTATACTAATCGATTCCGGATAGTCT
+
BCBEAD99;BCCCBBCCCCCBBBDD=CCD@BCCCCC?B?BBGCBBC?BC?C?@>?:;;;;*;=BCDCCCCCCCD>DCBBBBB5BC?C<AAA9ABJ@CBBBBAB:98;@CC@CCC?BBCBCBCAABCCBBBBCADDCC=AABCCCCC?D@EAA>ADCCBCCC?ABBBBB@BC>BBB=?>BBA7>=<8<<<<>.=A?B?>@BCCCD?B?BAB@9<9<=C@A?@CBBBBB@C?BBC>BBB@BBBCBCCCA@AAABBBBBBBBCBBBB@@A???=C=A<AAAA:::
@ATNG8:04471:04051
GATGGTAGGACGAGCGTCTGAGAGGTACTCATTCGTTTCGGAAGAGACAGGTACGTTAATAGTTAATAGCGTACTTCTTTTTCTTGCTTTCGTGGTATTCTTGCTAGTTACACTAGCCATCCTTACTGCGCTTCGATTGTGTGCGTACTGCTGCAATATTGTTAACGTGAGTCTTGTAAAACCTTCTTTTACGTTTACTCTCGTGTTAAAAATCTGAATTCTTCTAGAGTTCCTGATCTTCTGGGTGCGCTACAGTCTCTCTACCATCGATTCCGGATAGTCT
+
33::5:>>9@;;44<;44:::::??A@@@CCDACCCD?CC?B?BCBBBCD@CCCCEADAECBB@B?CCCCCCBBB=>==>>,@A?BCDD?BBBB?B;;7<D;@@AACJABBCDCCCC?CDD@C?CCCCB99:@BBBA>BCCCCCCCCBBEECBAA>BBC@CD?B=@@CCCCBCC>B;:;;.;>B>;;;;.;CEEI>DCCCEEECCC@CCCC5BBBCCAC@DC@CCCCBBB>A>@@@AA@=@>@@:BBBBBCBBCCDDCCBBBDDA@:;;CEAD@C?CCCCA@?
@ATNG8:04475:04055
GATAGCACGACACGACGATGTGTACTCATTCGTTTCGGAAGAGACAGGTACGTTAATAGTTAATAGCGTACTTCTTTTTCTTGCTTTCGTGGTATTCTTGCTAGTTACACTAGCCATCCTTACTGCGCTTCGATTGTGTGCGTACTGCTGCAATATTGTTAACGTGAGTCTTGTAAAACCTTCTTTTTACGTTTACTCTCGTGTTAAAAATCTGAATTCTTCTAGAGTCCTGATCTTCTGGTAGAGCGTGCATATATCTACCATCGATTCCGGATAGTCT
+
:;<BBA<<:::87777///759<00/://)5559)5<.5.55559;;8=<<59.08===>;?00/;=9AA;?277998$38387>818;?D@BBB?BC89:@;;>=BBDCCCDC:>>B@C<@@@@=>==:<AAA566997755822286669355869>9>7;9>;:=<:9455577)517/7>=<=.56368)-----,6--/+/<<<)78=>>;A767.58=<9///3799966,228/559555>=@<>=>>>;;;>>9===;;;:>:>:888;;<<
@ATNG8:04434:04102
GATTAGTGTGTCTCTGAGAGTAGTACTCATTCGTTTCGGAAGAGACAGGTACGTTAATAGTTAATAGCGTACTTCTTTTTCTTGCTTTCGTGGTATTCTTGCTAGTTACACTAGCCATCCTTACTGCGCTTCGATTGTGTGCGTACTGCTGCAATATTGTTAACGTGAGTCTTGTAAAACCTTCTTTTTACGTTTACTCTCGTGTTAAAAATCTGAATTCTTCTAGAGTTCCTGATCTTCTGGAGATATCATCAGCGAGCTACCATCGATTCCGGATAGTCT
+
=BA?BBAABCCDBBBDDDEEECBBCCCCBB?BBBB=AC@D?CCCCCCD=BBBBB?C?CBBB?D@DCCCCCCCC?BBCCC1BA?BBBB<AB@A?ACC?CC;;:CCDDBGCCCBDCD?BBB?C@CBCDCCBB@BBCC@CCCCCBBBDCCCCBBAA?CCC?CC?C?BBCDBCBCC@CBAA@8@;@;::999(9@B@@<BBBAAACCBB?BBBB2BCCCC@B@BC@@@@CBBB?B@BBBBBB@BBC?BCBDDDC@BBCCCCA@@CBB?B9::BB?B@C@DBBCB::
@ATNG8:04441:04119
GATGCGCGACGAGCGTAGACCCAGAAGATCAGGAACTCTAGAAGAATTCAGATTTTTAACACGTGAGTAAACGTAAAAAGAAGGTTTTACAAGACTCACGTTAACAATATTGCAGCAGTACGCACACAATCGAAGCGCAGTAAGGATGGCTAGTGTAACTAGCAAGAATACCACGAAAGCAAGAAAAAGAAGTACGCTATTAACTATTAACGTACCTGTCTCTTCCGAAACGAATGAGTACGATGAGAGAGCTCTCTCTACCATCGATTCCGGATAGTTT
+
::=@>ACCBBBBCB@A@B@@@<ABB?CCCB;;8;>BBCCABB@CC@C@CCBBBCCD1@=?D???@@>998*8;?BDCC1782327;;/::??BBA<9<9//)/)/95<;A7;;==??@@@@A>>=AAA<AAAB:==>A:;;>;>=>>A??;;;=>::5:?879C?>><=A@8==?=<378717<<>?.;;8>??>>>?@A;?<:;:A7;7;D@@A8;;>===A;>8;;:/:>>;>???998?@<=><<=AAAABBA@==<;*////6<7<5:59@@@@D:
@ATNG8:04442:04106
GATGGTAGCGCACACATAGATACAGTACTCATTCGTTTCGGAAGAGACAGGTACGTTTAATAGTTAATAGCGTAACTTCTTTTTTCTTTGCTTTCGTGGTATTTCTTGCTAGTTACACTAGCCATCCTTACTGCGCTTCGATTGTGTGCGTACTGCTGCAATATTGTTAACGTGAGTCTTGTAAAAACCTTCTTTTTACGTTTACTCTCGTGTTAAAAATCTGAATTCTTCTAGAGTTCCTGATCTTCTGGGTGTATCAGCGAGATCGATTCCGGATAGTCT
+
89;A@ABCA;;:@?@;69DC?=666@?<<=9;.9>>>3;C8A?BBBBABC=??9555)54999:7<8<@?><55.5:5444444#444)4<=>4;;;:5:555)55499;=?>:@>CCCCCIABAA=@<?ABBBCCC?BB;;8;CBBBBCBBDDBBBC@A=AA@=@@?B>AA;;;@@?@;>9999:'97?299<<<*?>C>>)/--------7)////$55555.57:<55/////:+/+/<>===:>;<<3;;?;@@BBA@@@B999BB?B?B?A@@@997
@ATNG8:04444:04139
GATGGTAGCAGACGTGACAGAGCGCCAGAAGATCAGGAACTCTAGAAGAATTCAGATTTTTAACACGAGAGTAAACGTAAAAAGAAGGTTTTACAAGACTCACGTTAACAATATTGCAGCAGTACGCACACAATCGAAGCGCAGTAAGGATGGCTAGTGTAACTAGCAAGAATACCACGAAAGCAAGAAAAAAGAAGTACGCTATTAACTATTAACGTACCTGTCTCTTCCGAAACGAATGAGTACGATGAGAGAGCTCTCTCTACCATCGATTCCGGATAGTCT
+
;;;;;0//;@=9::99:<>;<AABB=A@B?@@@BBB?B=@@A::9B?BB@B>>?984BBB1B>??444:>====33344:::(45.5.55506==9;AABAB@;;8;?BB@BAB@BB@?@BCDCIDBBBBBD?BDAA<@AA:;;@@;@=AAB=@A@BCCBB?BCCCCC@AA=AA@8>>><<5;;;89999::%:>;<CC>><>:747477:<7=8>><<;?AA@A???;>8899.7<<9<ABBBBCCBBBCCBCB?;;;;;;;;=>:?898;;8=:@<@@@B>>>
@ATNG8:04467:04133
GATGGTAGTGTCAGTGCGCGTCGTCCAGAAGATCAGGAACTCTAGAAGAATTCAGATTTTTAACACGAGAGTAAACGTAAAAAGAAGGTTTTACAAGACTCACGTTAACAATATTGCAGCAGTACGCACACAATCGAAGCGCAGTAAGGATGGCTAGTGTAACTAGCAAGAATACCACGAAAGCAAGAAAAAGAAGTACGCTATTAACTATTAACGTACCTGTCTCTTCCGAAACGAATGAGTACGATGAGATCTCGTGTGCTACCATCGACGAATAGAAGTCT
+
;8::58<<;:;;=;;;><<<<<<<@=<B=;@CCCCC?B@C@@ACAA;@>,0+/>9/3333$328:79::;::=?1>>99:9:$9<7<.555&6=>8>CA<;;CA@<@@@@>ACC@BCCBCAABCBAB@@@@D@DBBB@A;;00000+0*009.9;555>=C9BB=AA@??>69//)/0;;;3;7848BCCD2BB@B667>::9:8;7779A5858@BAC?@@??>A?<>::::3:0/)/00@A>>?BDCCAA@>555;;///99;49>9///./(//7729///
@ATNG8:04470:04102
GATCATCATGCATATCTCACCAGAAGATCAGGAACTCTAGAAGAATTCAGATTTTTAACACGAGAGTAAACGTAAAAAGAAGGTTTTACAAGACTCACGTTATCAATATTGCAGCAGTACGCACACAATCGAAGCGCAGTAAGGATGGCTAGTGTAACTAGCAAGAATACCACGAAAGCAAGAAAAAAGAAGTTACGCTATTAACTATTAACGTACCTGTCTCTTCCGAAACGAATGAGTACGAGAGTCAGAGCAGAGCTACCATCGATTCCGGATAGTCT
+
;ACCCACBCDDBBA:;;BBB>A@@<>@@A@@=A?CABA@AA<;;5924?;><@>>.:45:>CDCBB???9=;?<<AA1BD@C?CCC;CCC@BBBB@@;5505<<;8<<<7;:??ABBBBCBAABBCB?BB;;9:@AAAAAC?B@CDA?B@@@AAAA=??BCCC@CC>::9=A888?7;;<8//0/00%/;:/0)0/67758555997737755;;?7?=AAB=B>B<>?C=@@@=@@BBBBCBBCCBBBBBBBBBCBA=B??9=898AA=A=A7;;BEB@@
@ATNG8:04439:04182
GATGGTAGGCGTGTGAGAGTCTGCCCAGAAGATCAGGAACTCTAGAAGAATTCAGATTTTTAACACGAGAGTAAACGTAAAAAGAAGGTTTTACAAGACTCACGTTAACAATATTGCAGCAGTACGCACACAATCGAAGCGCAGTAAGGATGGCTAGTGTAACTGGCAAGAATACCACGAAAAGCAAGAAAAAGAAGTACGCTATTAACTATTAACGTACCTGTCTCTTCCGAAACGAATGAGTACGAGAGTCAGAGCAGAGCTATCATCGATTCCGGATAGTCT
+
;;;;<?;B?BC>CDDCCCCCCCBBB=BCD@CC@ABCAC@CCCCBBB?BC?B?BA?;;;;;*;=AB;;;@?CCCC>C??????.??<@2999+9=A<ABAAAABBA>A?B@<??C=A>>>>=>>A>==ABA::7:==B=AA@@<==B=?<?@B@BBBBBBBB?BBC@CB=6669BA>?@999:+:>>;@AAAB3==8=;;;===AB7;8;BAA<@<@@@@@<AAB>:;:<@<>>>9>AA?>>>AAAACBBAAAD;@?BCB>>>>???AA:;;@@<@<C?CCAA?98
@ATNG8:04445:04158
GATGGTAGGCGTGTGAGAGTCTGCCCAGAAGATCAGGAACTCTAGAAGAATTCAGATTTTTAACACGAGAGTAAACGTAAAAAGAAGGTTTTACAAGACTCACGTTAACAATATTGCAGCAGTACGCACACAATCGAAGCGCAGTAAGGATGGCTAGTGTAACTAGCAAGAATACCACGAAAGCAAGAAAAAGAAGTACGCTATTAACTATTAACGTACCTGTCTCTTCCGAAACGAATGAGTACGAGAGTCAGAGCAGAGCTACATCGATTCCGGATAGTCT
+
==DD?CBB?BCCCBBBBCCBBCCCD=CCCABBBBDB@B?AA@CBBA?@@=@@BBBAAAAA0@<@AAAAACCCBD>CAAABBB2?>9?>AAB9BBC?C@@ABBB>><;=>=9>8708=>>??>>>@@@@A@??:?ACD:=;>>??>A=D<AAA?ACBBBABB>BB??BB>BB>BBB>BBBBC<BB?;?ABAB/>>:>>>BAAA@A;A=@@??:?=A@@@A:@???888;A<>>=9>BB>@ABC>>?CBBBBAA@BBBCAA????AA?ABBBB>>:B>BB@@=>>
@ATNG8:04456:04151
GATGGTAGCACACGAGATCTCATCGTACTCATTCGTTTCGGAAGAGACAGGTACGTTAATAGTTAATAGCGTACTTCTTTTTCTTGCTTTTCGTGGTATTCTTGCTAGTTACACTAGCCATCCTTACTGCGCTTCGATTGTGTGCGTACTGCTGCAATATTGTTAACGTGAGTCTTGTAAAACCTTCTTTTTACGTTTTCTCTCGTGTTAAAAATCTGAATTCTTCTAGAGTTCCTGATCTTCTGGGTGCGCTACAGTCTCTCTACCATCGATTCCGGATAGTCT
+
4;<<?AAAA@A<;;;<??ABA==?=EBBBBAB;A;;;79B=C4996B>BCACDB;;8:;@?=C9B?BABBBCCCF@BBBB@2@>399999&3<<=8???<?A=?>????:?=;=@@BB?BCD=?=@?>>>@@@<@@@@<::;A@@@;;;@BB;;;@:;;;:==4;5;;;====@@7;;@@@5A:>:>>BBB/@@@ABB5A@@@?>==>::@@@,7///95;6>@9@CB@:::=B=B?@@@A5;;;;1;;;==A@@@;;;AAAAABB<>>>>CC<@<@:==?@???
@ATNG8:04456:04171
GATGGTAGGACGAGCGTCTGAGAGGTACTCATTCGTTTTCGGAAGAGACAGGTACGTTAATAGTTAATAGCGTACTTCTTTTTCTTGCTTTCGTGGTATTCTTGCTAGTTACACTAGCCATCCTTACTGCGCTTCGATTGTGTGCGTACTGCTGCAATATTGTTAACGTGAGTCTTGTAAAACCTTCTTTTTTACGTTTACTCTCGTGTTAAAAATCTGAATTCTTCTAGAGTTCCTGATCTTCTGGGCTGCGCGATATGCGCTACCATCGATTCCGGATAGTCT
+
/:::<@BB<A<;;;:<<:5555558=::555;6;8:::/?@?C@BBCCGDC@BBCCCBD@CCCC@C@CCCCCCBBB;:9999*:A>ABCF@DBCC?CAA?AC;:9;CCCACCDDCCCD@CCC@C@CCGD@@?@<@@CC@CAAACBBBCDCCBAAAD@DCC?AA?C?BBCCBCCCCADCCCC;C>C>;;:;:;%;BCCE=CBCCGCCCCC@CDCG5CAABCAC@CD@@@@DDBB?B@ACCCCC=?9::.:@A?@BBDCDBBCAAABC@BB@@@B@C@B?BBBC???
@ATNG8:04477:04171
GATGGTACGCAGACGTGACAGAGCGCCAGAAGATCAGGAACTCTAGAAGAGTTCAGATTTTTAACACGAGAGTAAACGTAAAAAGAAGGTTTTACAAGACTCACGTTAACAATATTGCAGCAGTACGCACACAATCGAAGCGCAGTAAGGATGGCTAGTGTAACTAGCAAGAATACCACGAAAGCAAGAAAAAAGAAGTACGCTATTAACTATTAACGTACCTGTCTCTTCCGAAACGAATGAGTACAGAGAGTACGATATGTCTCCATCGATTCCGGATAGTCT
+
/888+0///9977/44:>:<;@@CCHABBB?;00=00)/399:@@@@9>:>B9@@B:8773$3499:4459:::=7=8<;=<<(55.5.555&5>>9=666@><@A6;6;@9=@A=ABCBCBCCCDBAAA@@C@BBBEA<;;BA@;:3;>A@@<@BCBCACD@CCBBAA?::79AA>AACCD>???9=>=>=>&=B<@:9:AA@@=3838???<@=@BIBC@BCCDCCC?A>@CC=BCC??@CBBBCAAAA???AAAABBBBBBA@<@???>A?C<?=?BAA:::
@ATNG8:04479:04167
GATGGTAGACATATCGTACTCTCTGTACTCATTCGTTTCGGAAGAGACAGGTACGTTAATAGTTAATAGCGTACTTCTTTTTCTTGCTTTCGTGGTATTCTTGCTAGTTACACTAGCCATCCTTACTGCGCTTCGATTGTGTGCGTACTGCTGCAATATTGTTAACGTGAGTCTTGTAAAACCTTCTTTTTACGTTTACTCTCGTGTTAAAAATCTGAATTCTTCTAGAGTTCCTGATCTTCTGGGCAGACTCTCACACGCCTACCATCGATTCCGTATAGTCT
+
3:<<>BCCBBBCCBBACDDECBDCGCCBCB;;0;@@:8;@>@AEEBAAAC@DCAAA?B?BCCD?B?BBBBBBBBB?BCDCD1BB?@<;=8>879<AA@<AC;:::BAB@CBBB>::;:==A=A=AD@======DAA@5<=?A>>>>>?@AA:::<:7889::4;8=>?AA@@@A:>=?>>2=:>:88888(8<<>>6>=@@@@B@>=9=?>>/?==>?<@<?A<AA?@>>><><=><;//*/:::1;6;:>>:;;;<<ADD;:;;7;;;=?><@=???@@>>;;
@ATNG8:04437:04191
GATGGTAGTGCACATGAGTGTATCCAGAAGATCAGGAACTCTAGAAGAATTCAGATTTTTAACACGAGAGTAAACGTAAAAAGAAGGTTTTACAAGACTCACGTTAACAATATTGCAGCAGTACGCACACAATCGAAGCGCAGTAAGGATGGCTAGTGTAACTAGCAAGAATACCACGAAAGCAAGAAAAAGAAGTACGCTATTAACTATTAACGTACCTGTCTCTTCCGAAACGAATGAGTACGAGAGTCAGAGCAGAGCTAATCGATTCCGGATAGTCT
+
ACCC@CCCDBBBCCBBBDAAACCC@CDD@CCA@BB>B@CCBBAAA?BB?B@CCCCCDDD3D?BCCCCCCGIFC9??:;:::*;C>D?CCC<CCD@C@@@A@A@@=@?AA;??A=ABBEFCBBCCCCCAAAD@DCBC?BBBC@A@B@BACBB?BCDDCCBC?CBCCCB?BB>A@@=>?>;;3?<=9?AAAB3AA?B999BCBBA?C>A?AD;>;>>CCC@CCBCDCC??>@CC=CCB@CCBBBBBBCBB@?ABBCBBBB=<>@@<@BAAB>B?B>AABBB>>
@ATNG8:04476:04195
GATGGTAGTAGTACACTGTCATACCAGAAGATCAGGAACTCTAGAAGAATTCAGATTTTTAACACGAGAGTAAACGTAAAAAGAAGGTTTTACAAGACTCACGTTAACAATATTGCAGCAGTACGCACACAATCGAAGCGCAGTAAGGATGGCTAGTGTAACTAGCAAGAATACCACGAAAGCAAGAAAAAAGAAGTACGCTATTAACTATTAACGTACCTGTCTCTTCCGAAACGAATGAGTACACATCGTCGTGTCGTGCTACCATCGATTCTGGATAGTCT
+
5<BB?CCCCCCDCCBCBCCCBBBB@CBB?CCCC@@?@@CCECCED@BB?B?CCCBBBBB5BACDCCCCCCBBB=B??ADED3BB@C?BBB<BCCACCCCBCCCC@D@CC?BBB8::CCCDDDEDDBBBDDC?BBCC?BACCCBBB?C@CCC@CCCCCCCC?CCC??>?AA>9999==999,9==;99:9:9%9@<@:98@??BB<A;??@@7:7;BBBB@CCCBBBB9999FF>CDC>AABBBBBACCBBBBBBBBCCCCAAABC?BABBCC@BAA=?@@@999
@ATNG8:04476:04229
GATGGTAGCTCTGCTCTGACTCTCTACTCATTCTGTTTCGGAAGAGACAGGTACGTTAATAGTTAATAGCGTACTTCTTTTTCTTTGCTTTCGTGGTATTCTTGCTAGTTACACTAGCCATCCTTACTGCGCTTCGATTGTGTGCGTACTGCTGCAATATTGTTAACGTGAGTCTTGTAAAACCTTCTTTTTACGTTTACTCTCGTGTTAAAAATCTGAATTCTTCTAGAGTTCCTGATCTTCTGGGCAGACTCTCACACGCCTACCATCGATTCCGGATAGTCT
+
--88066<844444444555977;///---/)///9;39:.4.448:;:;6:::77131777;4?9;79=00//84/////$/992;===3;>96166>7>?7559>>9:;D6565<<8666:>866BC@;;@;?965;@@@?@@@B@@??9999=:=9>8==;?:@@ABACB?@<;;=?C2C=A=@BBBB,@A;;;00000>>00/94=9=9,599===>=@B799C??>@:=8?>999B:?>@@6A???=>;;;9@A@@D;>=;8;0..8:).)-(/::A??;
@ATNG8:04480:04219
ATGGTAGCTCTGCTCTGACTCTCGTACTCATTCGTTTCGGAAGAGACAGGTACGTTAATAGTTAATAGCGTACTTCTTTTTCTTGCTTTCGTGGTTATTCTTGCTAGTTACACTAGCCATCCTTACTGCGCTTCGATTGTGTGCGTACTGCTTGCAATATTGTTAACGTGGGTCTTGTAAAACCTTCTTTTTTACGTTTACTCTCGTGTTAAAAATCTGAATTCTTCTAGAGTTCCTGATCTTCTGGTGTCGTCTATCATGTACTACCATCGATTCCGGATAGTCT
+
4::7;;>>0///////499555555555:54.44:808<.405<==>CCACBB;;79:@B<B?CACBAC;;959455555$4:7<>@?6<<=9)0*/>8<@@BBBBBBADBBBCBBB>;;;@C?CCB@A@AA>ABBB>ABGBA@@A@;<;00*00:*0//+5<9>8<@?>>5==999@@@A4B?B?BBBBBC);:@@A8@BABAA;;:=8????*:994;8@;AB;@@?@BBB?B>A?@@@A=@AB?BA@@?=898<<?=???=><:*/////6(/+/5;;BB=8=
@ATNG8:04453:04264
GATGGTAGCGAGCGAGTGTGTATACCAGAAGATCAGGAACTCTAGAAGAATTCAGATTTTTAACACGAGAGTAAACGTAAAAAGAAGGTTTTACAAGACTCACGTTAACAATATTGCAGCAGTACGCACACAATCGAAGCGCAGTAAGGATGGCTAGTGTAACTAGCAAGAATACCACGAAAGCAAGAAAAAAGAAGTACGCTATTAACTATTAACGTACCTGTCTCTTCCGAAACGAATGAGTACGATGAGATCTCGTGTGCATCGATTTCCGGATAGTCT
+
=BBA?BBDCCC@@@BBEDCCBBBBC@CDC@CBBBBB>B=@@CCCCD?AA?B@B@A@@@@@1A@FDCCCCCCBBB8@@99999*;B>B;B@A9ADFACAAAD@@0000=AA@ABB?BBDCBBBCBB@CBDDBC@CCCC?BBCCDBCB?B?BAA>BCCCCCCD=AAABAC@CC?@@@9==777*:>=9::::9:%:?<>:89BBCBC>A>ABCC>><:AC@A>ABCBCBB@C@CCC=B;;7;ABBBCCCBCCBBBBBBBBBA===>A?<666-8:A<A@A@===
@ATNG8:04460:04263
GATTAGTATAGAGCTCTACATAGTACTCATTCGTTTCGGAAGAGACAGGTACGTTAATAGTTAATAGCGTACTTCTTTTTTCTTGCTTTCGTGGTATTCTCGCTAGTTACACTAGCCATCCTTACTGCGCTTCGATTGTGTGCGTACTGCTGCAATATTGTTAACGTGAGTCTTGTAAAACCTTCTTTTTACGTTTACTCTCGTGTTAAAAATCTGAATTCTTCTAGAGTTCCTGATCTTCTGGGCAGACTCTCACACGCCTATCATCGATTCCGGATAGTCT
+
::<9;?A@A@@@BBBACC@AACCCA?BBCB?BBBG>BC@B?BCBDEFB=@;:99.328===8B>B???AB@?@;773333#3949<>>7?BBB>??C?B993:888:4:<;3339928886<7=BA@@A55.5>::5;>==@@;;8887797773@@A?BC@FABA@@??@:;69AACC9C@C@CCDDC0AA;;;0:99?@@9959299=9,=996>;?;<C>B=@>>00+0:<:...;*00<@8=BBBBBBBBC@@@;:6:>@??;::@@<@AF@AAAA000
@ATNG8:04434:04321
TATGGTAGGCGTGTGAGAGTCTGCCCAGAAGATCAGGAACTCTAGAAGAATTCAGATTTTTAACACGAGAGTAAACGTAAAAAGAAGGTTTTACAAGACTCACGTTAACAATATTGCAGCAGTACGCACACAATCGAAGCGCAGTAAGGATGGCTAGTGTAACTAGCAAGAATACCACGAAAGCAAGAAAAAGAAGTACGCTATTAACTATTAACGTACCTGTCTCTTCCGAAACGAATGAGTACTATGTAGAGCTCTATACTAATCGATTCCGGATAGTCT
+
ABAC@@@@>@@??@AAAAABB@@@C=BBCACCCC;:3::=@BAABB>AA6;6:AAABCCC5@?ACCGGIBBCCE=BA@@???,>@9@5;;;.;AB=BBB@@@BBB@B?BC@BCB>?@DCDCDCCCCCCB@@@<@@@@<@BDCAA@?;@>@;;8;@@CCBBB@CBBA@@<9949??=BBCBE=::9>ABCFD3CC@C???CB???:=8=?==:=<@@BBB@DDECCBB?B?@@@9@@@<?AB@??A@AAAADCAAAB@??BBB@<7<///=6;6;9=>>=??>
@ATNG8:04435:04294
GATGTTAGGACGAGCGTCTGAGAGGTACTCATTCGTTTCGGAAGAGACAGGTACGTTAATAGTTAATAGCGTACTTCTTTTTCTTGCTTTCGTGGTATTCTTGCTAGTTACACTAGCCATCCTTACTGCGCTTCGATTGTGTGCGTACTGCTGCAATATTGTTAGCGTGAGTCTTGTAAAACCTTCTTTTTACGTTTACTCTCGTGTTAAAAATCTGAATTCTTCTAGAGTTCCTGATCTTCTGGTGTCGTCTATCATGTACTACCATCGATTCCGGATAGTCT
+
39<<A?BC>A@@?@AA@ABBBBCB?BBBCCBB?BC@@<A@<A@CBB@CCD@DDAAB?D?CCCC?C@CCCCAAACB=@AAA@1AD?BBCC>CC@@?AEC=CC:;;BCBGADCCCEDBB?BCC@C@CBBAABBB?BBCC?CCBBBBCC@@?CCBBBB@CBB?BDABAAAA@A@?@A=A@@@@9@>B>:::::*;BBCF<BBCCCICAAA@DDDD2DCCCC@B@BC>BACBCCC?A?@CABAA=@>@;@BBBCBCBCBBBBDCDDCCC@BBBBBD?B?B?BCACA:9
@ATNG8:04436:04331
GATTAGTCGCTGATGATATCTCCAGAAGATCAGGAACTCTAGAAGAATTCAGATTTTTAACACGAGAGTAAACGTAAAAAGAAGGTTTTACAAGACTCACGTTTAACAATATTGCAGCAGTACGCACACAATCGAAGCGCAGTAAGGATGGCTAGTGTAACTAGCAAGAATACCACGAAAAGCAAGAAAAAAGAAGTACGCTATTAACTATTAACGTACCTGTCTCTTCCGAAACGAATGAGTACGTGTGACGTACGTGAGCTACCATCGATTCCGGATAGTCT
+
<<A9<9::999@A@@@@BBBCC@CBB@BBBBAA=A?BAABBBB@CC?C?ABA@@@@=,=;@??A@?@?BCD=:8;@<;?,==99.999*9@A>BCCB@C@:;;.;=AB>BBC>@@;:;CCGHCBBBBBCC@B:;;6;;A@BCAA=A@A<<6;C@@@BBB>BCC???@BB?BB?8<;7777(7;;8989999%9A=ABBBDAA;:6::<9==5;5;;@AA?ABCCCCC@C>AAB>BEC=??BCBBBBBBBBBBBBBBBBBBBDDB@=;000@@=@=CACCCC@@@
@ATNG8:04437:04330
GATGGTAGGCACTGCGTCGCTATCCAGAAGATCAGGAACTCTAGAAGAATTCAGATTTTTAACACGAGAGTAAACGTAAAAAGAAGGTTTTACAAGACTCACGTTAACAATATTGCAGCAGTACGCACACAATCGAAGCGCAGTAAGGATGGCTAGTGTAACTAGCAAGAATACCACGAAAAGCAAGAAAAAAGAAGTACGCTATTAACTATTAACGTACCTGTCTCTTCCGAAACGAATGAGTACTGTATCTATGTGTGCGCTACCATCGACACTCCAAAGTCT
+
44<<7<BC?AABBBBAAAAACCCC@CBC?BCCDAA=A?AAACCCC=BD?C?CBA>>>>>0>>BCBABBBB@@?8<?::999*;C@F5;;;.<CE@CCCDDDD::7;?@@=@CC?BABBCBDECCCDCCCCC?BBBB??>>@@ABB@C@B??=@CCBBCBB?BBBBBB?BB?>>?;>>9999+9<<8<<<<=='>C>>888BAA@@<><>?AA7:7:BCCB@CCBBAA@=@=@@@9@@@=AAABFCBAAACCCBABBBCBB?@@@@A<??@AAAA?>?1771:@@A
@ATNG8:04447:04327
GATGGTAGCAGACGTGACAGAGTGCCAGAAGATCAGGAACTCTAGAAGAATTCAGATTTTAACACGAGAGTAAACGTAAAAAGAAGGTTTTACAAGACTCACGTTAACAATATTGCAGCAGTACGCACACAATCGAAGCGCAGTAAGGATGGCTAGTGTAACTAGCAAGAATACCACGAAAGCAAGAAAAAGAAGTACGCTATTAACTATTAACGTACCTTTCTCTTCCGAAACGAATGAGTACGAGAGTCAGAGCAGAGCTACATCGATTCCGGATAGTCT
+
;=;9:;CCCCBBBDCCCBBBBCDAA=AAA=@CBA::7;?@@@CCAA>AA>A=@=>9999-:?ACFBBBDDAA?8<<:;;;;';?8=;@CC;CCC@BCBCDFGCC>B?AA=ABC@BBDDCBBBBGEBBABCC?CCDD<A@AABBAB?C@C@@=ADCCCCCC?CCCAAA?CC@BBB<??@@@9@::399999(:@?CA@ABC@AA8:7;A>>7<8;ACCC?BC>BBBA;@;;;;09>=;?BDABBBBBBBCCBBBBBBCCBA@CB>@AA???;>:?;?A>>888
@ATNG8:04457:04313
GATGGTAGTCTCGAGATAGTCTATAGTACTCATTCGTTTCGGAAGAGACAGGTACGTTTAATAGTTAATAGCGTACTTCTTTTTCTTGTCTTTCTGTGGTATTCTTGCTAGTTACACTAGCCATCCTTACTGCGCTTCGATTGTGTGCGTACTGCTGCAATATTGTTAACGTGAGTCTTGTAAAACCTTCTTTTTACGTTTACTCTCGTGTTAAAAATCTGAATTCTTCTAGAGTTCCTGATCTTCTGGATAGCGACGCGATATACTACCATCGATTCCGGATAGTCT
+
3844.487877/////;==5665555555<<<@>A<<;/99)/)/////55.555555)569999.5.55555555<.44444$4;6;@<=<300//9597:4997;888=>;@@>>>>6615;;.989@CC;9:C?CB;;5:@BA@ABACBA@@000>:>00*/@*0)0994555=>8=::99+939455555$99;;;4@===>99:9549;;;$95955.5599.65555:<8<8<<:;;:7::;:===A@@9966;<<>A@ABB@<@>999?<?<A=?==@99:
@ATNG8:04465:04304
GATGGTAGTCTCAGATAGTCTATAGTCTCATTCGTTTCGGAAGAGACAGGTACGTTAATAGTTAATAGCGTACTTCTTTTTTCTTGCTTTTCGTGGTATTCTTGCTAGTTACACTAGCCATCCTTACTGCGCTTCGATTGTGTGCGTACTGCTGCAATATTGTTAACGTGAGTCTTGTAAAACCTTCTTTTTTACGTTTACTCTCGTGTTTAAAAATCTGAATTCTTCTAGAGTTCCTGATCTTCTGGACAGAGTGTGCAGATACTAACATCGATTCCGGATAGTCT
+
B??@?B>CADBCCFCBBBAAA@BABACCB@A@BBCD>CC@C@BBCCCEE;:;FA@=@=@>AB=B?A@EDCDCCD;:<<<;;%;B;@;;;;.<==>6<>??>C?AABCCC@BBCCBBBB@BCC@B@DCCCCDBB?BCCC@CCCCCCC::;@@;;;BC?BBB?AC@C>A@@@@@ABFABAACC:B@B@BCDDCI*BBBBG>CABBAACB;;;0;CBC0C;;;B@B@CD@CBBBCBB?A?BCBCECGAACAFFDFCECA@AA@CCCCBAA@CDDA@@@?C?C?CCCB??>
@ATNG8:04467:04290
GATGGTAGCGCATATCAGCGCAGCCCAGAAGATCAGGAACTCTAGAAGAATTCAGATTTTTAACACGAGAGTAAACGTAAAAAGAAGGTTTTACAAGACTCACGTTAACAATGTTGCAGCAGTACGCACACAATCGAAGCGCAGTAAGGATGGCTAGTGTAACTAGCAAGAATACCACGAAAGCAAGAAAAAAGAAGTACGCTATTAACTATTAACGTACCTGTCTCTTCCGAAACGAATGAGTACGATGAGAGAGCTCTCTCTACCATCGATTCCGGATAGTCT
+
<;<B7;555<<A@@@BABBBAAAAA8AAB=A@?:99:>8@>;:<;:5:;583:9;;;@@@+@@@A<CCBBBDDJ>AACFFFF5A@=@5;;;.;AB?BCJCBBA@@=@ABB?BBB=A@@BBDCBDCCC@AACCBDCCC@CBAAAAAA6;8<BB?BDDBBCCC@CCBBBA=@?9>?@;???@@;?@@;::::::%9<;<@?ABBCCE>A>?A@>8=5;;CCB@GCAAABBGD@CCB?BBB?@@@BABBAAACCCCCBBBC???@@???9????A@=E<A;AAAA@@@
@ATNG8:04479:04331
GATGGTAGGGTGTGAGAGTCTGCCCAGAAGATCAGGAACTCTAGAAGAATTCAGATTTTTAACACGAGAGTAAACGTAAAAAGAAGGTTTTACAAGACTCACGTTAACAATATTGCAGCAGTACGCACACAATCGAAGCGCAGTAAGGATGGCTAGTGTAACTAGCAAGAATACCACGAAAAGCAAGAAAAAGAAGTACGCTATTAACTATTAACGTACCTGTCTCTTCCGAAACGAATGAGTACGATGAGAGAGCTCTCTCTAATCGATTCCGGATAGTCT
+
;=@@<@<BA=BCBBBGBB@AB@@@9@AA>ACBBAB>B?BBBCDDD?CC@C@CCCCCCCC5C@AAACDDCAACD>BAABCCB3?>9?;?==5?@@<?BBBBAAAA=@=AA?BAB@BB>>?=<;9A???;;=A;AA??:><<;;><:5<47:@=@BBAAC9859BBBBC?BC?CCC?@?9999+9>=99:9:9(9929@AABCBB?<?<?AAA;A=<><>@9@;<<>;;7<<AAD9>??<??>ABBBAA999BABAAACCCC>>>@<@BBBB?B@B:=>CBB==
@ATNG8:04444:04350
GATTAGTATAGAGCTCTACATAGTACTCATTCGTTTCGGAAGAGACAGGTACGTTAATAGTTAATAGCGTACTTCTTTTTTCTTGCTTTCGTGGTATTCTTGCTAGTTACACTAGCCATCCTTACTGCGCTTCGATTGTGTGCGTACTGCTGCAATATTGTTAACGTGAGTCTTGTAAAACCTTCTTTTTTACGTTTTACTCTCGTGCTAAAAATCTGAATTCTTCTAGAGTTCCTGATCTTCTGGTGTCTGATCTGTATCACTACCATCGATTCCGGATAGTCT
+
BBB?BCCCCCCBBAABBDCCBBCCCCECDC@C@?>:@B<A=ACBBBBB@BCC@@=?=@@??<?=?BCCCCCA=8998989#:;8:BCC>CCCC?BBB?884:?@A??<@BBACC:94:::6;=BBAAAAAA=AAAA8::=====>>AAA>>>======<>=9=<@??AAB@==8;;<;;1<;@<@@@A@@)<;----&------877822222$278996;6::15599==@<>;@B@???;=<=<?AA=:<:>>@@@@DD@>><<8<9;:@A=D<A;AAB>>>>
@ATNG8:04444:04371
GATTAGCACACGAGATCTCATCGTACTCATTCGTTTCGGAAGAGACAGGTACGTTAATAGTTAATAGCGTACTTCTTTTTCTTGCTTTCGTGGTATTCTTGCTAGTTACACTAGCCATCCTTACTGCGCTCCGATTGTGTGCGTACTGCTGCAATATTGTTAACGTGAGTCTTGTAAAACCTTCTTTTTACGTTTACTCTCGTGTTAAAAATCTGAATTCTTCTAGAGTTCCTGATCTTCTGGGTGCGCTACAGTCTCTCTACATCGATTCCGGATAGTCT
+
BBB?BBBBABBBEECCBCCBGCBCDCBBA@>@CDD?CCAC@CCCCCCC@CCCCD@C@BBCC@E?BBBBCCCCC@BBBBB3BC?BBCC=CCCC?BAA=AB:?>?BBB@BBBCBBBB?BAA>A?BBBAAB@@A<AAA7::<<<<>>BBBAB?===<>>><BD=B9>>?A@@@AA=>>>AA5A=D>@=;;;,;:666)--3---799<4:;;:.5@@??9@9>><>AAB;;;<>;?@@@@D7;;BB:;;;@???AA@@@@AAABAA???@AA;><><AA>>==<
@ATNG8:04465:04353
GATGGTAGTACATGATAGACGACACCAGAAGATCAAGGAACTCTAGAAGAAATTCAGATTTTTTAACACGAGAGTAAACGTAAAAAGAAGGTTTTACAAGACTCACGTTAACAATATTGCAGCAGTACGCACACAATCGAAGCGCAGTAAGGATGGCTAGTGTAACTAGCAAGAATACCACGAAAGCAAGAAAAAGAAGTACGCTATTAACTATTAACGTACCTGTCTCTTCCGAAACGAATGAGTACGATGAGATCTCGTGTGCTACCATCGATTCCGGATAGTCT
+
3:8824488899444:999989444399947:7--(-(-(-669944.444)45::94499::#:.95559;955;=25544444$44.59?@A2DDD9:9ABA@@;;4;?BB?CCC?CAFBBBCCBBCCBCBCC?BAA@<ABBBBCCC=A?ABB?BDCDCBBB?CBDCBB>@@?ABB<??A@@9=99199999(7?;><?AA???>,0,0==>*0,09>A@?BBCCCED=A=A@@8@@@7;:@CCCB???AB???@AA???BAABBB?AA=<==1818=>>@CA@@
@ATNG8:04469:04357
GATGGTAGAGAGACTGTAGCGCACCCAGAAGATCAGGAACTCTAGAAGAATTCAGATTTTTAACACGAGAGTAAACGTAAAAAGAAGGTTTTACAAGACTCACGTTAACAATATTGCAGCAGTACGCACACAATCGAAGCGCAGTAAGGATGGCTAGTGTAACTAGCAAGAATACCACGAAAGCAAGAAAAAGAAGTACGCTATTAACTATTAACGTACCTGTCTCTTCCGAAACGAATGAGTACGTGTGCGACGTGTCTCCTATCGATTCCGGATAGTCT
+
BB@@>ACCBBBBBCBBBBCCCCECD>DCB?BBBCBB@B@CCDCCCC?CC?B?BBBCCCBB3B@BBBBCBBBDEB=A?;;;;;*:A=C=BBB9ACC@CCCCDEDAA>@=@B?CCC@CCDBBBCCECECCCBBB?CCBB?BBCCCCAA=@=C9:::CBCCCCC@BCCAAA?CD@BBB?@@??<5=::3:@@@@2AB@CA@@BB@CB7:8:@@?8=:=@CCF?CCBBCBC?B?BBB>CCD?AAABBBBA@@DABBBBBAAAAAA<A>>=??D<?;?<A??>>>>
@ATNG8:04436:04429
GATGGTAGCTATACGTATATCTATGTACTCATTCGTTTCGGAAGAGACAGGTACGTTAATAGTTAATAGCGTACTTCTTTTTCTTGCTTTCGTGGTATTCTTGCTAGTTACACTAGCCATCCTTACTGCGCTTCGATTGTGTGCGTACTGCTGCAATATTGTTAACGTGAGTCTCGTAAAACCTTCTTTTTACGTTTACTCTCGTGTTAAAAATCTTGAATTCTTCTAGAGTTCCTGATCTTCTGGTCTACTACACTGTACTCTACCATCGATTCCGGATAGTCTT
+
////)/89?C>BCC@@<==C@BC;9;A@BB;;8<CCE>ACAGGFBBBCCB@CCBBB6;6;AAA?C?CCCBA@?48048<<<+887AABC=BBCB?BBD@BB=??ABAB?BBBBCBAA?BBC?A<@A;;::;;5;>>?6;;=<<758559;;;:::19797==2827<=<====<=AA@A@5@<@<??EEE.;<@@@9?;;;>AAA==9==>>(///)//*/7<<6=@@>>=@;@7;;;:AA;;;;8=;;;888988:::>888???;;;;ADD<>9A=A;;-,,,0
@ATNG8:04452:04434
ATGGTAGGTGCACATGAGTGTATCCAGAAGATCAGGAACTCTAGAAGAATTCAGATTTTTAACACGAGAGTAAACGTAAAAAGAAGGTTTTACAAGACTCACGTTTAACAATATTGCAGCAGTACGCACACAATCGAAGCGCAGTAAGGATGGCTAGTGTAACTAGCAAGAATACCACGAAAAGCAAGAAAAAAGAAGTACGCTATTAACTATTAACGTACCTGTCTCTTCCGAAACGAATGAGTACTGCGTCTCACTCTCGCCTACCATCGATTCCGGATAGTCT
+
/671777188<::<<<9777////)/556553;;:4;7:<<;>9929>;@>ABBBDFDF3C?BBDCBBCGCBC>BCCIGIC0BA<A=ACB9BBC@C@A@AAB;;;.:?AB?BCC?AABBCCBCCCCDBBBBD@ECBC?BBBBBB@@=A@C@@@ACCCCCCC?CDDBBB>>><?BB?@@9999+9==99:9999%9@;?AAABBBCC<><>7==3;7;>CCD@BBDCBBC?A>@CC<@@D?BBBBBBBBBB?AACDCCCCBBBB?BBB?AACBCB?C@B?CCBB;;:
@ATNG8:04481:04401
GATGGTAGTGATACAGATCAGACACCAGAAGATCAGGAACTCTAGAAGAATTCAGATTTTTAACACGTGAGTAAACGTAAAAAGAAGGTTTTACAAGACTCACGTTAACAATATTGCAGCAGTACGCACACAATCGAAGCGCAGTAAGGATGGCTAGTGTAACTAGCAAGAATACCACGAAAGCAAGAAATAGAAGTACGCTATTAACTATTAACGTACCTGTCTCTTCCGAAACGAATGAGTACTATGTAGAGCTCTATACTAATCGATTCCGGATAGTCT
+
BBBB@DCDCBBBBBBBDCCBCCCEE?CCD=BBCDAA<A@CCDAABC@BB?B@BBBBBCCC3C@BBA@ACCCAAA:?>?AAAB0AB?C?CCB;CCD@CAAACDC:99;@CCACBC@BCCBCBCCCCCCBBCBB@CCCC<AAA@AAAB>@?B9:::BBBBCCC@CCCAAA?AA?AAB@CC888*:==9?@A;BEBB?BCCCBBBCD@D?BBBB@D?BBCCB@BBBBBCC?B?BBB:A@@=ABBBBCBAAACCBBAAAABBAA>@@?<A@>>A;A<A9>@AA;::
@ATNG8:04481:04439
GATGTTAGAGTACAGTGTAGTAGACCAGAAGATCAGGAACTCTAGAAGAATTCAGATTTTTAACACGAGAGTAAACGTAAAAAGAAGGTTTTACAAGACTCACGTTAACAATATTGCAGCAGTACGCACACAATCGAAGCGCAGTAAGGATGGCTAGTGTAACTAGCAAGAATACCACGAAAGCAAGAAAAAGAAGTACGCTATTAACTATTAACGTACCTGTCTCTTCCGAAACGAATGAGTACTACTCTCAGAGACACACTACCATCGATTCCGGATAGTCT
+
?C@@A@CCABBCCCCCCCCCCCEEC?DCC@CCCC@@?@@CBCBBCC?CA>??CCD99999.9?BBCCBBBC>=<7;=9::::.;C>C4;;;.;CCACBDBCCC@@<@?BB?BBE@CBCCBCFDCEBBBBBBA@CDCC=AABBCCBB?B?BCB?BCAA@CAB?BAABCA?BB>BBB;@@999+9==;?@@@A2AB?B?>?BB@A@;@;>>@?;>;>ACBB@BCBBCBB@B?ADD>CCC?DBCCCBAAABBCCCBC>>=BBBBC@?@<AD?=?@;A9>9><@?898
@ATNG8:04451:04458
ATGGTAGCGCACACATAGATACTGTACTCATTCGTTTCGGTAAGAGACAGGTACGGTTAATAGTTTAATAGTACGTACTTCTTTTCTTTGTTCTTTCTGTGGTATTCTTGCTAGTTACACTAGCCATCCTTACTGCGCTTCGATTGTGTGCGTACTGCTGCAATATTGTTAACGTGAGTCTTGTAAAACCTTCTTTTTACGTTTACTCTCGTGTTAAAAATCTGAATTCTTCTAGAGTTCCTGATCTTCTGGTCTACTACACTGTACTCTACCATCGATTCCGGATAGTCT
+
///)//78>9:555;;555;55444<<445<744-8/66(--(---558:*5555.54949/0//)/)//////599<;)//77+///)//)/::195444.433-3;79::::=@BBBCCFCCACCA@A=000>>BBEBCFGGABBBABAA@@ABBBCCAA?ACC@BB@B@BCBCBBCCD>AACDD;D@B?BBABA2ACBAB<B@@@@@;;;B>BCCC3CABABAC@HEA;<;CBBC@CACBBCBB;@;;7;AAACCCCCCCCCDCCBBCF@A:;;DD?B@B>BBBCCAA
@ATNG8:04455:04449
GATGGTAGCTCTGCTCTGACTCTCGTACTCATTCGTTTCGGAAGAGACAGGTACGTTAATAGTTAATAGCGTACTTCTTTTTCTTGCTTTCGTGGTATTCTTGCTAGTTACACTAGCCATCCTTACTGCGCTTCGATTGTGTGCGTACTGCTGCAATATTGTTAACGTGAGTCTTGTAAAACCTTCTTTTTACGTTTACTCTCGTGTTAAAAATCTGAATTCTTCTAGAGTTCCTGATCTTCTGGATACACTCATGTGCACCTACCATCGATTCCGGATAGTCT
+
33;<7;A@@;55<<=ABBCBDBBACHCCED;;9;<<>8=B?B@CCCCCCDACCCAA=B@CBBBACACCDCEBBAB@BBLLL5BB?BCID?DCDE?CGGACC@BBBCDDADCCCCCCC@BBB@C?CCCCA@@C?DCCC?CCCCC@@@DCCBBAA@C?CCD@AA?A@CBCBBBCCD@DDDDD:B<?9;;;;;*;B;;;7;BABCDCCBB@EFIE5IABBD@C?BD@BBBCBBB@B@BBBBBB@BBC@CCEEDDDCC@BBBBAA>A@?<?000@@=@@@>A@@@9::
@ATNG8:04465:04458
GATGGTAGCTCTGCTCTGACTCTCGTACTCATTCGTTTCGGAAGAGACAGGTACGTTAATAGTTAATAGCGTACTTCTTTTTCTTGCTTTCGTGGTATTCTTGCTAGTTACACTAGCCATCCTTACTGCGCTTCGATTGTGTGCGTACTGCTGCAATATTGTTAACGTGAGTCTTGTAAAACCTTCTTTTTACGTTTACTCTCGTGTTAAAAATCTGAATTCTTCTAGAGTTCCTGATCTTCTGGGCTGCGCTGATATGCTCTACCATCGATTCCGGATAGTCT
+
5<<<<AABA@BBBBBCCBBBBCCCDBCCCDAA=@CCD=BA=B@DAABCCC@BBCBC=C@DDBB?C@CDCCCCCCC@BCBBB1BB@BBDD>CCCC?BCFACC>@A@CCDACCCCCCBB@BBB@B?CCCBBCBB?DDCC?CBBBBBCBBBBCCDBBB@B??>@C@C?AABBCBBBC@BBBBB:B?C=AACCC1CBAAA<BBBBCBCCBB@CDEE5B@@AC?B?CC?CCCCC998:@CCCBBD>A@B@;@9::BCCCCCCCCCCCBBC?B:;;CEAD@CADCCB@@@
@ATNG8:04485:03852
GATGGTAGGTGCACATGAGTGTATCCAGAAGATCAGGAACTCTAGAAGAATTCAGATTTTTAACACGAGAGTAAACGTAAAAAGAAGGTTTTACAAGACTCACGTTAACAATATTGCAGCAGTACGCACACAATCGAAGCGCAGTAAGGATGGCTAGTGTAACTAGCAAGAATACCACGAAAGCAAGAAAAAGAAGTACGCTATTAACTATTAACGTACCTGTCTCTTCCGAAACGAATGAGTACGATGAGAGAGCTCTCTCTACCATCGATTCCGGATAGTCT
+
:>::7:<C?@A@B><<ABBBCCCBB@BBCADCDC@?=@@CCDBBBC@CF>@<?A@@@BBB1B@CCCCCDGFBBA:@B99999*;B>A5;;;*:CB?CCBBBBBBB@?=AA?BAA<?@BBCBBBBBCCCCCCC@CBBB?AACCAB@C?CADBB?BBBBBBBB?BBBBBB>BD?B@@<?????:@@@?BBBBB3BB@BAA@BBCB>9>:>??A<>:>ABBB@BCBBBCB@C@CDC=CBB?BBACDDBA@<<=BBBBAA>><>><>BB@B>99A?=D=A=<<====>
@ATNG8:04522:03882
GATGGTGTATATCGCGTCGCTATCAGAAGATCAGGAACTCTAGAAGAATTCAGATTTTTAACACGAGAGTAAACGTAAAAAGAAGGTTTTACAAGACTCACGTTAACAATATTGCAGCAGTACGCACACAATCGAAGCGCAGTAAGGATGGCTAGTGTAACTAGCAAGAATACCACGAAAGCAAGAAAAAGAAGTACGCTATTAACTATTAACGTACCTGTCTCTTCCGAAACGATGAGTACTATAGACTATCTGAGACTACCATCGATTCCGGATAGTCT
+
::8=68=A=96:CFAA@CCCBCCBA?;<<<<A@A<B;??@BBAC<D@<D9;??CCCCD5B:;;BBBAAA@@@8=@<;;;;':?:?499:*9@@7<@>A;@?BD@C?@?<AAA69;AAA@@ABCAAACDDC@BBBB@ABDCCBBC?B=;;;7;@A@C?;>>>===9=9;=;?@>687733(733,3;;;;.<C>BBBA@;@==:=;><=>1818=??@<@@??>=?<<6;:;19333778888=BDAA@AACBABBBB???BA<@?><>?<A;@587?<=77
@ATNG8:04487:03914
GATGGTAGCTCTGCTCTGACTCTCGTACTCATTCGTTTCGGAAGAGACAGGTACGTTAATAGTTAATAGCGTACTTCTTTTTCTTGCTTTCGTGGTATTCTTGCTAGTTACACTAGCCATCCTTACTGCGCTTCGATTGTGTGCGTACTGCTGCAATATTGTTAACGTGAGTCTTGTAAAACCTTCTTTTTACGTTTACTCTCGTGTTAAAAATCTGAATTCTTCTAGAGTTCCTGATCTTCTGGGCTGCGCTGATATGCGCTACCATCGATTCCGGATAGTCT
+
3344.448444:;666>5566///<///<</405<<:3<<5:59@==@;74=>//0)/)/;/4.69<96:@BAAB=;;;;;*;C;?@A@6?455.55;2//)///99>:>@?>>>>=:=@@;@699BBB;;:<@@@B?CCCCCCCCECCBBB@;;6;BC6;;=@<@ABCBCBBC@CBBBB<B?C>;<<<<*;BBCF?E;;;B??@9949@?@0@:99>2929A<B@AABBB?B?BBBBBA?@@FH?DCCCCBBABCCCCCBBCCB?AA;;;;5;;@=AAABABA
@ATNG8:04500:03934
GATGGTAGCTCTGCTCTGACTCTCGTACTCATTCGTTTCGGAAGAGACAGGTACGTTAATAGTTAATAGCGTACTTCTTTTTCTTGCTTTCGTGGTATTCTTGCTAGTTACACTAGCCATCCTTACTGCGCTTCGATTGTGTGCGTACTGCTGCAATATTGTTAACGTGAGTCTTGTAAACCTTCTTTTACGTTTACTCTCGTGTTAAAAATCTGAATTCTTCTAGAGTTCCTGATCTTCTGGGCAGACTCTCACACGCCTACCATCGATTCCGGATAGTCT
+
33<<:555<<<665<<:555;;;;>>>>====;>===8<<:C?BB@<<00,/<<<=8@<=BBC?HAECCECBBBC?@AFLL5BB?@@DD=B;;9:?;>:;A69:@@9:49@>@@@@@;=>A4;5::;;;;;B?BB@@=AA@AC;;;BCBBAA@AB@B;<5;@5;4;AAAABB;;5:;;;09<@;9::;.99@@B;B99966=;;;.5595$5999=:>966<BBBBBBA=A:@>?A>>9>@@A8A;:;BBD@@@CBBCC@BBB6;;?@@B?B=@>?AAAA;;
@ATNG8:04520:03906
GATTAGTATAGAGCTCTACATAGTACTCATTCGTTTCGGAAGAGACAGGTACGTTAATAGTTAATAGCGTACTTCTTTTTCTTGCTTCCGTGGTATTCTTGCTAGTTACACTAGCCATCCTTACTGCGCTTCGATTGTGTGCGTACTGCTGCAATATTGTTAACGTGAGTCTTGTAAAACCTTCTTTTTACGTTTACTCTCGTGTTAAAAATCTGAATTCTTCTAGAGTTCCTGATCTTCTGGTGTCGTCTATCATGTACTACCATCGATTCCGGATAGTCT
+
=9<7<ABCBBCCBBBCBBCCCCCCCBCCBB=B@@A;A@<@@DBBBBBE@DCBBA?C?CBBB>A>ABBBBBBBB=@A@@@2AC@CBB?B?BBB?BBB?BC799BABB@BBBBBAAA9>;;7;;@AAAA:::<@CBA9=;@@:;;A>>>AAAABB<>>=9=B:><>AAABCD>>:==AAA6A<=499>>>+</--6.333---=<=@<ACBC/B==>@<@;>>;?===>>?>D=>>@AAA776@9///<>666:>>==>BBB@@@<>>>>>>=A;?;?AA?@?@
@ATNG8:04525:03922
GATGGTAGATACTCGCTGATACACCAGAAGATCAGGAACTCTAGAAGAATTCAGATTTTTAACACGAGAGTAAACGTAAAAAGAAGGTTTTACAAGACTCACGTTAACAATATTGCAGCAGTACGCACACAATCGAAGCGCAGTAAGGATGGCTAGTGTAACCAGCAAGAATACCACGAAAGCAAGAAAAGGAAGTACGCTATTAACTATTAACGTACCTGTCTCTTCCGAAACGAATGAGTACTATAGACTATCTGAGACTACCATCGATTCCGGATAGTCT
+
//;;6;?CAAAAB@@BBBFCDBDDABBB?BB@AAB>B?BDDCBBB?CC?C?BBA@AAAA2A>A>@?AA@?9::,98;:999$9925.555&5;;6<AA@@BBBB>B@CB?BAA>BAAABBBBABEGECCCC@DBBB@BAAABBA@=A=A@@=@DBBBBDB?B?BCBB?BF@B?><>CCAA:A??;?@@@2?9?:?A@A@AABB7;8;ACB?B?BBAAB?BAAABBB?A?BBB=AAA>;;:@AAAAACDCCBAABBBB::9CBAA=A???A@>A@B@BBAAAAA
@ATNG8:04529:03896
GATGGTAGGTGCACATGAGTGTATCCAGAAGATCAGGAACTCTAGAAGAATTCAGATTTTTAACACGAGAGTAAACGTAAAAAGAAGGTTTTACAAGACTCACGTTAACAATATTGCAGCAGTACGCACACAATCGAAGCGCAGTAAGGATGGCTAGTGTAACTAGCAAGAATACCACGAAAGCAAGAAAAAGAAGTACGCTATTAACTATTAACGTACCTGTCCCTTCCGAAACGAATGAGTACGATGAGAGAGCTCTCTCTACCATCGATTCCGGATAGTCT
+
998::>>@<@@@>=B@;@<<??BCCABCC@BBB@@?8;8;DBBB@@=@@=@>A@@@@AAA0B9;;FBCDGEBA@8@A;;;;;*;@9=5999&5;;6<?;?ACBAB?A=@A=??CABB>?ABCBBDDDFB@BD@D@@@?BABCABBB?B>C::7;ABBCCCC?CCCDDC?CC=@@D=@ACCC=BBB?BBDCC2AA?CCCBBBBBA=?<???A6:5:=@@@>BBAAB?B?B@CBB=BAA>;;;CEFECBBBBCBBA@@BCCCAABBB?>>?CCA=C<B:@@@A===
@ATNG8:04486:03948
GATGGTAGCGCGACACATAGATACAGTACTCATTCGTTTCGGTAAGAGACAGGTACGTTAATAGTTAATAGTCGTACTTCTTTTCTTGTTCTTTCTGTGGTATTCTTGCTAGTTACACTAGCCATCCTTACTGCGCTTCGATTGTGTGCGTACTGCTGCAATATTGTTAACGTGAGTCTTGTAAAACCTTCTTTTTACGTTTACTCTCGTGTTAAAAATCTGAATTCTTCTAGAGTTCCTGATCTTCTGGAGATACACATGATACTCTACCATCGATTCCGGATAGTCT
+
///7)//:.0///9999;;<666<655::595939779(//)//)///:://)/:///4:2///4.5.5<5554555:.5///&/:3//)/7:.888;<9==B:==@884BAB=@ABBCCCFACCC@DACCDDBBBBBGDDD=AACBBBBCCCCCCCBBB@CBA>AB?B>BBCBCBBBC?B@@@@7@=@=;;;;;*;BBBC<;;CCCCDCCC@CCCC5CCCBB@B@CHABBBBCCC@C@BBBCCC@CCB@CCCCCCCBCCCCBBBDCCCC@B9::CA=@>A@BBBCCAB
@ATNG8:04487:03957
GATAGCAGACGTGACAGAGCGCCAGAAGATCAGGAACTCTAGAAGAATTCAGATTTTTAACACGAGAGTAAACGTAAAAAGAAGGTTTTACAAGACTCACGTTAACAATATTGCAGCAGTACGCACACAATCGAAGCGCAGTAAGGATGGCAGTGTAACTAGCAAGAATACCACGAAAGCAAGAAAAAAGAAGTACGCTATTAACTATTAACGTACCTGTCTCTTCCGAAACGAATGAGTACGTGTGCGACGTGTCTCCTACCATCGATTCCGGATAGTCT
+
99/0;><<99555:=BABBFBC?BBC:6:?C?@<?:BBAAACD?A@<?<?BBBBBBB1?:>?;=;;<778818:<===@1:;:6?@@A2=A@>B;99;A<AC@C?@@>@@A@CBBB@@;<@;999?99905@@@<BAAAAAAB=A>@9949@;949837<<<8957:>AB>7<<::=53734777899%9<;8:8>;79:;394766A;B<>>CBC?BB@@>=>6:60..*---)---89:?;;<=///=//.7777999==6999;;;8<<A<@@@>>>?
@ATNG8:04489:03950
GATGGTAGCTCTGCTCTGACTCTCGTACTCATTCGTTTCGGAAGAGACAGGTACGTTAATAGTTAATAGCGTACTTCTTTTTCTTGCTTTCGTGGTATTCTTGCTAGTTACACTAGCCATCCTTACTGCGCTTCGATTGTGTGCGTACTGCTGCAATATTGTTAACGTGAGTCTTGTAAAACCTTCTTTTTACGTTTACTCTCGTGTTAAAAATCTGAATTCTTCTAGAGTTCCTGATCTTCTGGTGTCGTCTATCATGTACTACCATCGATTCCGGATAGTCT
+
//88177==056=?ABB:96;666>@@@AB;:4:>>>8<B?C?CCDCCCC>AACCBAE@DCCC@CAEFCCCBA@C?BAABB2BB@CBCD>CCBB?ACC@CC?AABCCLADBBBCBBB@CCC?C@CCABA@@@?CBCC?CCCCCCCBBCCCCB@@@?CCC?CC?B@BBCCBCCCC@BBBBB:B>C>;;:::*:AAAD:;:CCCCCCCC=AAAB2B@@AC?A>@C@CBBCCBC?BADCCBBC@CAB@ACCCGCB@@@BBBBACCDCB?CBBBCC@B@B@BABCAAA
@ATNG8:04494:03953
GATGGTAGTCTCAGATAGTCTATAGTACTCATTCGTTTCGGAAGAGACAGGTACGTTAATAGTTAATAGCGTACTTCTTTTTCTTGCTTTCGTGGTATTCTTGCTAGTTACACTAGCCATCCTTACTGCGCTTCGATTGTGTGCGTACTGCTGCAATATTGTTAACGTGAGTCTTGTAAAACCTTCTTTTACGTTTACTCTCGTGTTAAAAATCTGAATTCTTCTAGAGTTCCTGATCTTCTGGGTCTCTCTCTCACGCACTACCATCGATTCCGGATAGTCT
+
//8839@?CBABBBBBBBA@;CCHGFGF;96A:@:>>5=@39:996B>GD@CBB@@?;9@A:;6;6;@A=>AA<D;??>=>,:;69:CC>A<=?<C@C@CG?AAADCCACCCCCBBC@CCC@D?CCCAAB@@>?DED>AACBBCBACCCBBAA@C?CCCACC=@>@ABCCBBCD@BBBBB9B>B;;;;;.;BBBD>BBCCCCBBBB=@@@@0@AAAC=A=@C?BBBBBCA@F@CBBCCC?BBCD>C::;C@@@BBBBBBBBBBC@CCBBCC>A>C@CCCCBBA
@ATNG8:04513:03966
GATGGTAGCACACGAGATCTCATCGTACTCATTCGTTTTCGGAATGAGACAGGTACGTTAATAGTTAATAGCGTACTTCTTTTTCTTGCTTTTCGTGGTATTCTTGCTAGTTACACTAGCCATCCTTACTGCTGCTTCGATTGTGTGCGTACTGCTGCAATATTGTTAACGTGAGTCTTGTAAAACCTTTCTTTTTACGTTTACTCTTCGTGTTTAAAAATCTGAATTCTTACTAGAGTTCCTGATCTTCTGGTGTCTGATCTGTATCACTACCATCGATTCCGGATAGTCT
+
338838:@=@@>0//777999555::999999.9////&//49)////;;@A<@A;9=.4.4:9<8<055:988:88277333$37188<==/:<98-338289380////)//6678885:=95:48:8//../6069--(---7668>>;;9A:9972779:8938;=<>>=<=?=8<:;::-9/88-86;;;,22999*,,,,6055:999(////(////94;6<=8;9;::99=7=///59793:<<6:7:<===?@===@B>>>@@@<>>?AAA:?6;5;>?@>>=
@ATNG8:04529:03961
GATGGTAGAGTACAGTGTTGTAGACCAGAAGATCAGGAACTCTAGAAGAATTCAGATTTTTAACACGAGAGTAAACGTAAAAAGAAGGTTTTACAAGACTCACGTTAACAATATTGCAGCAGTACGCACACAATCGAAGCGCAGTAAGGATGGCTAGTGTAACTAGCAAGAATACCACGAAAGCAAGAAAAAGAAGTACGCTATTAACTATTAACGTACCTGTCTCTTCCGAAACGATGAGTACTATAGACTATCTGAGACTACCATCGATTCCGGATAGTCT
+
33;;<@CCCCCCCCCCA@?ACCCCC?BBABCCGCBC@B@BBBBBCB?CC@C?99:AACBC3CABBBCCCFDAA@:??>@@@@0@@=B<@@A7BBC@CCCCCCC@@>@?CD@BCD>AACCCCCCDBBBBCDDC@BBBC?BCCDAAAA@A@C::8;@@ABEDC@BBBAAA@CC?AAA>@AAAA:A??9==???1?A>A??;BAA@?;?=BBAA3838?BBC@CEBCBAB=@<@@@8;000:;>@BEDCBABBCBBABEBBBBBBBB?B9::AB=A>B<??@@000
@ATNG8:04529:03988
GATGTAGAGAGACTGTAGCGCACCCAGAAGATCAGGAACTCTAGAAGAATTCAGATTTTTAACACGAGAGTAAACGTAAAAAGAAGGTTTTACAAGACTCACGTTAACAATATTGCAGCAGTACGCACACAATCGAAGCGCAGTAAGGATGGCTAGTGTAACTAGCAAGAATACCACGAAAGCAAGAAAAAGAAGTACGCTATTAACTATTAACGTACCTGTCTCTTCCGAAACGAATGAGTACTATGTAGAGCTCTATACTACCATCGATTCCGGATAGTCT
+
==CAAACCABBCCABACCDCCCCC=CCC?DDCCAA<A@CBBBCBB?AB?B@BA?=====.>?DCCACCDBBBB:@>:;;;;*;A=?=BBB<BCC@CCCBCCCBA>B?BC?BBC?BBBBBBBBCCBCDCCCC?CBBB?AABBBBBB>C@CBB>ADDDCAAA?CCCAAA?CD@@AA<>>@??8@>>;<<<<<.=A?C:98BBB@@;?;@@BC7;8<@CBC@CCCBBBC=?=?CA=A?><?AAFDAAAABBDCAAA@@@@>>>>>>B=AA=>>@<><><@>@B899
@ATNG8:04530:03958
GATGGTAGATACTCGCTGATACACCCAGAAGATCAGGAACTCTAGAAGAATTCATATTTTTAACACGAGAGTAAACGTAAAAAGAAGGTTTTACAAGACTCACGTTAACAATATTGCAGCAGTACGCACACAATCGAAGCGCAGTAAGGATGGCTAGTGTAACTAGCAAGAATACCACGAAAGCAAGAAAAAGAAGTACGCTATTAACTATTAACGTACCTGTCTCTTCCGAAACGAATGAGTACTATAGACTATCTGAGACACACTACCATCGATTCCGGATAGTCT
+
33<<7;ABC@>><>>?@BCHCCCDD>BCC?B9;;;;6;@@@@BBCG?BB?B@?????CCC3C>ABCCCCCCCCC>AA@CCCC5;;:;@DDD;CDEAABBBECEAA=@@BB?CCC?CCBBBBBBCCCBBCCCC@CA@A?BBAABB@?<@?B:;:;BBCCBBB@CBBAA@?BB@CBB?BAAAD;A??;?BBBB3CC@D?>>BBA@@;@<@?@@7:7:ABBB@BBBBBBB>A>ABB>CAA>:::9AABBCDBBBAAABBCCBBBDDCCCCCD>A>@>AC@C?B?CCBA>>>
@ATNG8:04496:04034
GATGGTAGCACACGAGATCTCATCGTACTCATTCGTTTCGGAAGAGACAGGTACGTTAATAGTTAATAGCGTACTTCTTTTTCTTGCTTTCGTGGTATTCTTGCTAGTTACACTAGCCATCCTTACTGCGCTTCGATTGTGTGCGTACTGCTGCAATATTGTTAACGTGAGTCTTGTAAAACCTTCTTTTTACGTTTACTCTCGTGTTAAAAATCTTGAATTCTTCTAGAGTTCCTGATCTTCTGGGTGCGCTACAGTCTCTCTACCATCGATTCCGGATAGTCT
+
5C@@?B@@AABA;:6;;BCCBBABBB@A@B@B<@CCC>GC?B@;<9@D;;9;B@CB@C@BBBC?C?BBBBCAA;@=<;<;<.=;:=99927;:=:@>?<?C?AAA???;????CBAA>ADC@F@A====<=?;???A7<<>>BBB==>@??787@;:::<??;?<;;;A@@A??:==?>=/>8=7;:DDD.;;>>>7>@?>===<::1////(///)/<9>7@@;@@B>;;;=B<;;;>>>9=677-8:;>?AA@@@@??@@@=;;16///==4=060///:::<
@ATNG8:04523:04009
GATGGTAGGACGAGCGTCTGAGAGGTACTCATTCGTTTCGGAAGAGACAGGTACGTTAATAGTTAATAGCGTACTTCTTTTTCTTGCTTTCGTGGTATTCTTGCTAGTTACACTAGCCATCCTTACTGCGCTTCGATTGTGTGCGTACTGCTGCAATATTGTTAACTTGAGTCTTGTAAAACCTTCTTTTTACGTTTACTCTCGTGTTAAAAATCTGAATTCTTCTAGAGTTCCTGATCTTCTGGTATACACACTCGCTCGCTACCTTCGATTCCGGATAGTCT
+
3;<<<BBA?BB@@AAACCBBBCCC@CCCCCBB>B???9@C:@>ABBBEBB@BCDBC?AACCBC@D?EBBBBBCCD<99999'9?<?99:.:A@?=A;<7<C=AAACCCACCCDDCCB@CDD@C?CCAABBBB?BBCC>AABBBAAACCBBBBBBB>BBB?BD@D?CC@BCBCBB@BBBEE;D?B@BCCCC2AA@@@9@@A:::B@@@=AA@@1==?>A8?89918AAA?>?<><?@CB??:>=A<@>>>@@A@@BAA>>>@<<<>;>:?>?@<@<@<@AA>>>>
@ATNG8:04527:04035
GATGGTAGACATATCGTACTCTCTGTACTCATTCGTTTCGGAAGAGACAGGTACGTTAATAGTTAATAGCGTACTTCTTTTTCTTGCTTTCGTTGGTATTCTTGCTAGTTACACTAGCCATCCTTACTGCGCTTCGATTGTGTGCGTACTGCTGCAATATTGTTAACGTGAGTCTTGTAAAACCTTCTTTTTACGTTTACTCTCGTGTTAAAAATCTGAATTCTTCTAGAGTTCCTGATCTTCTGGTGAGATATGCATGATGCTACCATCGATTCCTGATAGTCT
+
33::7<BBABBCCBCCCCDCCCBCCCCCCBBCABBBE>CB?B?;:;@<BC<<<??@@C?BCAA>A?AABB>>>79/37777)8B>BBCC=B98498<:937;8;;<:::6:B@>>>@@=>??=B=A?@?===@=@@@@<@@@>>>A>>>???<<<>:<<99=<8<;>??AAAAAB;=<<<;/<7<8<@AAA/>>:::1:?A@@@?=::08878(8==?A<A<AA;@@AB?>>;>;;::=>>;>@A=@@@@A??@?AA>>>>>@@@@<@>>>>><><@@@@=>=@@
@ATNG8:04528:03993
GATTAGTATAGAGCTCTACATAGTACTCATTCGTTTCGGAAGAGACAGGTACGTTAATAGTTAATAGCGTACTTCTTTTTCTTGCTTTCGTGGTATTCTTGCTAGTTACACTAGCCATCCTTACTGCGCTTCGATTGTGTGCGTACTGCTGCAATATTGTTAACGTGAGTCTTGTAAAACCTTCTTTTTACGTTTACTCTCGTGTTAAAAATCTGAATTCTTCTAGAGTTCCTGATCTTCTGGGCAGACTCTCACACGCCTACCATCGATTCCGGATAGTCT
+
BCC@CC@@ACBBBBCCDBBBCCCDCCHD;;9;BBA=BC?C@BCCBBBB@BBCCB@C=??BC?C?CCABBBCAC?BCCCC3BB?BBAC>BBBB?BBB>A@:>=>BBD?AABBCA??7==A:@:AAAA>;;=;AA>>8=<><<=>>AAAB@>>>A=A@@;@D<@=@>>>A>>>B=@=>==5==B<=:999*:<666+--3---;6695<::<*8;;AA6A;=>7;<;=///7<6::??AB7;:BA:CA?>>>>>>AAAA?@<@@@<<<<;::3:8=;@CA@@@B
@ATNG8:04528:04020
GATGGTAGGTGCACATGAGTGTATCCAGAAGATCAGGAACTCTAGAAGAATTCAGATTTTTAACACGAGAGTAAACGTAAAAAGAAGGTTTTACAAGACTCACGTTAACAATATTGCAGCAGTACGCACACAATCGAAGCGCAGTAAGGATGGCTAGTGTAACTAGCAAGAATACCACGAAAGCAAGAAAAAAGAAGTACGCTATTAACTATTAACGTACCTGTCTCTTCCGAAACGAATGAGTACGATGAGAGAGCTCTCTCTACCATCGATTCCGGATAGTCT
+
99AC@A@B?CBBBBBBCDBBBCCBB@BCCA@@@C@?=@?BBBCCCB@CC@D@CEEBBBBB5B@CCCCDDEDCCC>BBCCCCC5CC>B<@@@9@DDADABBCBCBB?A>BB?BAA=BBBBCBBBBCCCCBBCC?DDCC>@@ACBBBB?B@C@@?@CCCCBBB?BBCBAA?AA?ABC;==877):==;999999%9A@C:9:DBBAA<;69=>>1838>DCC@CCCCBBB=A=@@@;@DD@CCCBBCBBBAAABBBBCBAAABBBBBB@B886AA<A<A=>>>=::9
@ATNG8:04488:04084
GATGGTAGACATATCGTACTCTCTGTACTCATTCGTTTCGGAAGAGACAGGTACGTTAATAGTTAATAGCGTACTTCTTTTTCTTGCTTTCGTGGTATTCTTGCTAGTTACACTAGCCATCCTTACTGCGCTTCGATTGTGTGCGTACTGCTGCAATATTGTTAACGTGAGTCTTGTAAAACCTTCTTTTTACGTTTACTCTCGTGTTAAAAATCTGAATTCTTCTAGAGTTCCTGATCTTCTGGGCTGCGCTGATATGCGCTAATCGATTCCGGATAGTCT
+
ACAB?ACCBBBCCABBDCCCCCCCCCCCCC@@>@BBB=A@=A?BBCCCDD?AA@BB@C>AA994:?CCBBBBBBB?BBBBB3BA?B::9,3?AC>AAC??;3999>>@=@@A:;;??<@@B=B=?@?@>>>>=AA8718;>@==>>ABBAAA@@@=?>><>A=B=AA==>@@AA;?;;;;1;:?::;;::*7;333-3-----588;5::::(722280808=6F==<@@B<@<@@@???667@@6>=;67<///:;=@>==?=777777179=7<?A>=9=
@ATNG8:04504:04053
GATGGAGTGATACAGATCAGACACCAGAAGATCAGGAACTCTAGAAGAATTCAGATTTTTAACACGAGAGAAACGTAAAAAGAAGGTTTTACAAGACTCACGTTAACAATATTGCAGCAGTACGCACACAATCGAAGCGCAGTAAGGATGGCTAGTGTAACTAGCAAGAATACCACAGAAAGCAAGAAAAAGAAAGTACGCTATTAACTATTAACGTACCTGTCTCTTCCGAAACGAATGAGTACCTCTCAGACGCTCGTCCTACCATCGATTCCGGATAGTCT
+
-///)/8879:4455555>;997;27//)//;<=>8=3///////)//16)34/:::::$/)//---//979(--//;:;);;:=7?@@2>??:==<@<=655./2//)///)//889<<:///<88800).555(//8<=;<;9:5///)//7:79992433888299798736-----(--7367777'333(377778888285689:5959:?;;7;=::8/0+/68<>80/03733433;633333333333879627.-(---.33.349.32-----
@ATNG8:04507:04042
GATTAGGCACTGCGCACACATCCCAGAAGATCAGGAACTCTAGAAGAATTCAGATTTTTAACACGAGAGTAAACGTAAAAAGAAGGTTTTACAAGACTCACGTTAACAATATTGCAGCAGTACGCACACAATCGAAGCGCAGTAAGGATGGCTAGTGTAACTAGCAAGAATACCACGAAAGCAAGAAAAAAGAAGTACGCTATTAACTATTAACGTACCTGTCTCTTCCGAAACGAATGAGTACTATAGACTATCTGAGACTACCATCGATTCCGGATAGTCT
+
=BB9<<7<955989:>>=?955909997<?@B@@?B@BABAAAL@CC@C@BBBBAAAA2A?ABC@@@BB;::8:CCDFDC5DG@B9BCC<BCGAFCCDDCC@@<@>BB?B@@=@@AABCCDCC@AACBBB@BBCD>@?BCAA@C@E@C@@>ACCBBBCB????ABB?BB?889499999,8<<9;@@@@@'@;7///69AA@A<@;>>??;>;?>BBB?BAA?@?B?A?AA@;@9939@@ABBAA???@=>>??DAA::::9<=;?000@@=@=@:AABBBB@
@ATNG8:04507:04059
GATGGTAGCTCTGCTCTGACTCTCGTACTCATTCGTTTCGGAAGAGACAGGTACGTTAATAGTTAATAGCGTACTTCTTTTTCTTGCTCTCGTGGTATTCTTGCTAGTTACACTAGCCATCCTTACTGCGCTTCGATTGTGTGCGTACTGCTGCAATATTGTTAACGTGAGTCTTGTAAAACCTTCTTTTACGTTTACTCTCGTGTTAAAATCTGAATTCTTCTAGAGTTCCTGATCTTCTGGGCTGCGCTGATATGCGCTATCATCGATTCCGGATAGTCT
+
=ADC@DBBAA;@B?@@BDC@BACCCEFCCC@@>@@@C=CH@B@BCBBCCC?BBCAA=@>CB@B?C@CDFDDCCCB=;;;;;.;C@C@@@B@@@B?BBC?AC8:;?BAB?CLCCBBCC@BCC?C@CAABCCBBACCBB@BCCCCCA@ABCCECCCD@DBB@BC?B?BAABCCBBD@BBBBB9A=A<;;;;.;ABCE?FCCBBBAAAB5;<;.;@A;<9<?BC@BFCCCBB?BACBBCBA<@;;;0;;;<CCCHCBAACCBCDDFGEDIA00,0,0,0=<<ACC
@ATNG8:04512:04045
GATGTAGGACGAGCGTCTGAGAGGTACTCATTCGTTTCGGAAGAGACAGGTACGTTAATAGTTAATAGCGTACTTCTTTTTCTTGCTTTCGTGGTATTCTTGCTAGTTACACTAGCCATCCTTACTGCGCTTCGATTGTGTGCGCACTGCTGCAATATTGTTAACGTGAGTCTTGTAAAACCTTCTTTTTTACGTTTACTCTCGTGTTAAAAATCTGAATTCTTCTAGAGTTCCTGATCTTCTGGGCAGACTCTCACACGCCTACCATCGATTCCGGATAGTCT
+
9:455<@7@A;95::?@AA?CAB>A@>?G;:.9=??9@C=A?9:6=>=@<@@A<>:?166;>5;9;9;<665:;599999(9:6:;;?6==@@;ABB>@B@;;;CBC?;;;BBCDC@CCC@D@CAAAAAABADDED?CBBBBCCCB;;;BBC;;8;BB@CC?B@CCC;;:CCCACCCCC;C?D;:;;:::%99@BD>FAABBB@?=@9@@@@,@@@?=4:6;B@BBBBBBB@F@BBBBBC=;:;C<CCCAAABBABB@@ABACCC?BCCDBB?B?B?CBBB@@@
@ATNG8:04527:04064
GATGGTAGTGTCATATGAGAGTGTGTACTCATTCGTTTCGGAAGAGACAGGTACGTTAATAGTTAATAGCGTACTTCTTTTTCTTGCTTTCGTGGTATTCTTGCTAGTTACACTAGCCATCCTTACTGCGCTTCGATTGTGTGCGTACTGCTGCAATATTGTTAACGTGAGTCTTGTAAAACCTTCTTTTACGTTTACTCTCGTGTTAAAAATCTGAATTCTTCTAGAGTTCCTGATCTTCTGGAGATACACATGATACTCTACCATCGTTTCCGGATAGTCT
+
@BCC@DCAB@ABBBBCCBBBCCCCCBBCCCBB?BBBB=AD@D@CBBBCBC@CDCCC@C@CCBA?E@EBBAACCDD?99999'9@<BCDD>DBBB?C;;9;D=AACGCCACCCCCCCC?CCF@E@@@AACBBB@CCCC@CCEBBBCCCCCCCBAAC?BCC???=??BBDDCBB@@<?@@@A8@=?;;:::-;BBCE=ABCBCBBCBB>BBBB5CBBBC@C>BC@BCCDDCC@C@BABCCC@BCB@BCCBCCCCBBCBBBCCDDBB>@77799,;>A?CFDD???
@ATNG8:04527:04070
GATGGTAGTACATGATAGACGACACCAGAAGATCAGGAACTCTAGAAGAATTCAGATTTTTAACACGAGAGTAAACGTAAAAAGAAGGTTTTACAAGACTCACGTTAACAATATTGCAGCAGTACGCACACAATCGAAGCGCAGTAAGGATGGCTAGTGTAACTAGCAAGAATACCACGAAAGCAAGAAAAAAGAAGTACGCTATTAACTATTAACGTACCTGTCTCTTCCGAAACGAATGAGTACTGCGTCTCACTCTCGCCTACCATCGATTCCGGATAGTCT
+
8:::@BAA;;4>944;:::;:=;;:59994775---(-(-869:<<8:938:556=>@@@+646<<@CCCBCCC=CB@@@@?,?A=A;@A@7AAB?BBDCGCDDD?C?CC?CCC@BBCBBAABCBBBCDDDD@DDCC?BBCCCCBB?B?CAA?BDCCCCCC?BBBBCD@AA?BBB<??997*:=>9:99999%:?<>:79CCCBB>A>A@CD?B?>@CCC@BBCCCCC@C@BBA=BAA?AAABCDDBAAAAA@B@@?CABBB@BBB?B@@@@C?B?B@BC@A;;:
@ATNG8:04528:04045
GATGGTAGTGATACAGATCAGACACCAGAAGATCAGGAACTCTAGAAGAATTCAGATTTTTAACACGAGAGTAAACGTAAAAAGAAGGTTTTACAAGACTCACGTTAACAATATTGCAGCAGTACGCACACAATCGAAGCGCAGTAAGGATGGCTAGTGTAACTAGCAAGAATACCACGAAAGCAAGAAAAAAGAAGTACGCTATTAACTATTAACGTACCTGTCTCTTCCGAAACGAATGAGTACAGAGAGTACGATATGTCTATCGATTTCCGGATAGTCT
+
;=>B?BGCCB:<;CCDCBBBCCBBA?ABB@CCCD@??@?CCCCCCC@BB?B>AA@89898)98?>?BAAAA>;>7=?@ABCB5BC?C2;;;*9>B>BAAABBBBB@BABI?BBC;<;AAA@@@BCAAACBBBACCCE;;;CCCBBB?CACCC?BCBCCAAB?AAABBB@CD?989>??999,8>>;@@@@C@(@A=0000ABB@?=B=CB@@<@<??BBC?CBAA@@C@C?BBC>CCC=??BBAAABBBBBBBBBBCBBBCDAABA<A988+88<=AACC?98
@ATNG8:04528:04058
GATGGTAGTACATGGATAGACGACACCAGAAGATCAGGAACTCTAGAAGAATTCAGATTTTTAACACGAGAGTAAACGTAAAAAGAAGGTTTTACAAGACTCACGTTAACAATATTGCAGCAGTACGCACACAATCGAAGCGCAGTAAGGATGGCTAGTGTAACTAGCAAGAATACCACGAAAGCAAGAAAAAAGAAGTACGCTATTAACTATTAACGTACCTGTCTCTTCCGAAACGAATGAGTACTGCGTCTCACTCTCGCCTACCATCGATTCCGGATAGTCT
+
4:;<=@>@<:99//)//::=?CAABB8@6605=:///)/)/777799397273///:<<<=+@:?==BBBCCGEM?BB<;;;;';A=A5;;;*:A?9?C<;9ICBB@C@BD?BBB:;;ABABBBCCBABCFBB?CEDD@BBBCB@@A>B>A<;8;@BCBBBCABBBBBC@@@>?AB=AABBD999:;:9:9:9%9>9;?8=@BDBB?B@BA@@4959?CCC@BBBBBDC?B?CCC=CCC?;;:???@@@@AAAAABBBECCGE@CBD@JC@@AF?B?B@B@ABB;;
@ATNG8:04532:04089
GATGGTAGAGTACAGTGTAGTAGACCAGAAGATCAGGAACTCTAGAAGAATTCAGATTTTTAACACGAGAGTAAACGTAAAAAGAAGGTTTTACAAGACTCACGTTAACAATATTGCAGCAGTACGCACACAATCGAAGCGCAGTAAGGATGGCTAGTGTAACTAGCAAGAATACCACGAAAGCAAGAAAAAGAAGTACGCTATTAACTATTAACGTACCTGTCTCTTCCGAAACGATGAGTACTATAGACTATCTGAGACTACCATCGATTCCGGATAGTCT
+
:?CC=?@@@;959>>>;>;BBBB;;6:A@<:;;;;;=B=@@>;;9?<?A?A?>>994=8=):<:@CCBBBBAA@;?>@@AAD2:;;9<FFE9BABAG<;;A@@;;6;?BA@BAAACCCBCCCCCCCCCCCCC@CEBB@BBCBCBBB?BADCC@CBBBCDBB?CCCDCC?BB?BBC?AAABE?BBB?BBBBB3BB?B@>;AA@?=0617776+/+/9@>A<ABAAAA@<<::::5:00/7:?CCCCACCCCAB=?CBBABBBBBE?D>??BC@C@D:9:>>000
@ATNG8:04487:04124
GATGGTAGGCGTGTGAGAGTCTGCCAGAAGATCAGGAACTCTAGAAGAATTCAGATTTTTAACACGAGAGTAAACGTAAAAAGAAGGTTTTACAAGACTCACGTTAACAATATTGCAGCAGTACGCACACAATCGAAGCGCAGTAAGGATGGCTAGTGTAACTAGCAAGAATACCACGAAAGCAAGAAAAAGAAGTACGCTATTAACTATTAACGTACCTGTCTCTTCCGAAACGAATGAGTACGATGAGAGAGCTCTCTCTACCATCGATTCCGGATAGTCT
+
:<?@<@?@<;:<BBBBCBB00000)/;;;>AACAA?A?BBCCBBB=:;5;;@A@<<;;;*9:<>?ABACBAA?8<?::999(:@9<3999&77718?:?CCAAA?B>@<8<??:>>?@?=>>>>>><>AAA177<<8<?>===//-/7=>C@E::9A???@DBBABB?BC?BBB?BBBBA9>992:9:99(8818;;;>?;;;:==BB>><>8<<778;>>>A888=@6:<@:@CC?989>787@BACCCB@@@@;;;AA===>5;;>?>>;>=A<?@@;;;;
@ATNG8:04495:04101
GATGCGCATATCAGCGCAGCCCAGAAGATCAGGAACTCTAGAAGAATTCAGATTTTTAACACGAGAGTAAACGTAAAAAGAAGGTTTTACAAGACTCACGTTAACAATATTGCAGCAGTACGCACACAATCGAAGCGCAGTAAGGATGTCTAGTGTAACTAGCAAGAATACCACGAAAGCAAGAAAAAGAAGTACGCTATTAACTATTAACGTACCTGTCTCTTCCGAAACGAATGAGTACTATGTAGAGCTCTATACTACCATCGATTCCGGATAGTCT
+
:;95:5<<ADBBCCCDDBBBC?CCCACCCC?@?@@BCCBBBC?BB?B?AA@@AAAA1?=?BBBBCBBBAA;@???CCC3AA>A?BBB:B??<?BB@?????<?<@@<???8;:>>>>>???@@>>>>>;557B=>:;::;;;6;:>AB@@>>>>>==:=AA@BB?CB?BBB?>>>EE:>?>:==>>>/;;5;>>A>>>@@<?;A@;:5:<688?@=A???@@@:>:=;<1:00,0@>>>C>>>BB>>ACCBCBBAAA@@?=7:9<<>>:>;>:>A@?===
@ATNG8:04495:04135
GATGGTAGGAGACACGTCGCACACGTACTCATTCGTTTCGGAATGAGACAGGTACGTTAATAGTTAATAGCGTACTTCTTTTTCTTGCTTTTCGTGGTATTCTTGCTAGTTACACTAGCCATCCTTACTGCGCTTCGATTGTGTGCGTACTGCTGCAATATTGTTAACGTGAGTCTTGTAAAACCTTCTTTTTACGTTTACTCTCGTGTTAAAAATCTGAATTCTTCTAGAGTTCCTGATCTTCTGGGTCTACGCTCGTCGCGCTTACCATCGATTCCGGATAGTCT
+
3:4455<<7<B>BCCA@@ABC??@BBBABBBC@A000+0>5>)//9<<<@@?DDBBB<?<@?;;9<9;::=;;;;;88B?=>+8;573333&3:882=9=9;A>AAA@BB?BBBBBBBC?B>><><;::;888=9;;:@;===>@?>>>>@?>>>;;5;==;AA:>:=>>>>>@>=:=BBEE6=9=9:::;9):<<<=6=?@@@BB>>=:>FDE/@===@=@=DD;AACB;<;=?<?><<////=@@6=<???AAA=@::///6717@=@@@A??<@=A=>77;---
@ATNG8:04497:04102
GATAGGCACTGCGCACACATCCCAGAAGATCAGGAACTCTAGAAGAATTCAGATTTTTAACACGAGAGTAAACGTAAAAAGAAGGTTTTACAAGACTCACGTTAACAATATTGCAGCAGTACGCACACAATCGAAGCGCAGTAAGGATGGCTAGTGTAACTAGCAAGAATACCACGAAAGCAAGAAAAAGAAGTACGCTATTAACTATTAACGTACCTGTCTCTTCCGAAACGAATGAGTACACATCGTCGTGTCGTGCTACCATCGATTCCGGATAGTCT
+
;<<AA=;555:;<=BCCCCDDD49::2499;55.55:;<<<>>9<<7;7:>:::<::'8.455><<;887:1///////$/;5<.555&59;;>969B??;C@C@CC?BAA>ABABCCCAAA;;;B@;;4994<24749;;<=9B9=>>:>>A9=98838==>;>9=<87333><===68872;9;;;+:7)....:8=8/*/(/.55(.(.58:96::555;B;@7=@?9><=8<>=>?????;@8<587;>?><88887728734;;6;4827733333
@ATNG8:04501:04098
GATGGTACAGACGTGACAGAGCGCCAGAAGATCAGGAACTCTAGAAGAATTCAGATTTTTAACACGAGAGTAAACGTAAAAAGAAGGTTTTACAAGACTCACGTTAACAATATTGCAGCAGTACGCACACAATCGAAGCGCAGTAAAGGATGGCTAGTGTAACTAGCAAGAATACCACGAAAGCAAGAAAAAGAAGTACGCTATTAACTATTAACGTACCTGTCTCTTCCGAAACGAATGAGTAACGTGTGCGACGTGTCTCCTACCATGATTCCGGATAGTCT
+
/;88;<AAC?@@C@A@CBBBCCAA?ACC=B@@B@@=@8;;DCCDD@BA?B???=88888)9:=BC?>>ABBBC>CBBBAAA2A@>A8<<<2==>=?=<<<<957.79:;5;??5;;===@@???A@ACDDD;>>>@377@AAA;;:3::>>B=@>;;;;;B=AAA;???CC?AAB?A==AA1:::188888(98/6:;;;9785;A<@@==:=;;;;;;:>>=A;;;5:59>=4=995900;--(-33---6887;;=99:<6<=<8=@>@A=C<>;?@@AA>>
@ATNG8:04502:04098
GATGGTAGTCTCAGATAGTCTATAGTACTCATTCGTTTCGGAAGAGACAGGTACGTTAATAGTTAATAGCGTACTTCTTTTTCTTGTCTTTCGTGGTATTCTTGCTAGTTACACTAGCCATCCTTACTGCGCTTCGATTGTGTGCGTACTGCTGCAATATTGTTAACGTGAGTCTTGTAAAACCTTCTTTTTACGTTTACTCTCGTGTTAAAAATCTGAATTCTTCTAGAGTTCCTGATCTTCTGGGTGTTCAGCGAGTATCTACCATCGATTCCGGATAGTCT
+
39<;695??@@@@A@@>@B<>>A@ECC>====9??@B>CB?@9666>>>@==<6658<9<==A=B=ABB==>><<644449$9;549:B@5>:<=9<<>9;?<>>>@ACABBCFDCCC@CDD@B?BGDCBCBB>BBBB@CCBBCCBCBCCCCECBB@BCC?CC?@=@A@@@BABA?BBCDC;D@D>;;;;;*;A@AA<B@@@BBBBBA5<;;;*;;;<EAGACC@CCBCCCC?C?BB@@;;6<AAI8=;AAECAAABBBBBBBAA?@;:;AC=A@CFCDCCC=;
@ATNG8:04502:04117
GATGGTAGCACGAGTCACTCATATCCAGAAGATCAGAACTCTAGAAGAGTTCAGATTTTTAACACGAGAGTAAACGTTAAAAAGAAGGTTTTACAAGACTTCACTGTTTAACAATATTTGCAGCAGTACGCACACAATCGAAGCGCAGTAAGGATGGCTAGTGTAACTAGCAAGAATACCACGAAAGCAAGAAAAAAGAAGTTACGCTATTTAACTATTAACGTACCTGTCTCTTCCGAAACGAATGAGTACCTCTCAGACGCTCGTCCTAATCGATTCCGGATAGTCT
+
;;;@=@ABBBBB@A?;<?CBB;66>5:950499<///)/;;>>;:4//00+/9857997'72///779:6//:1://)////$/;7<8>>>0=<<49555.5554444)43995:444(4888:=<<<;;;;<6669;;;=2699>@=>?=B;@9929>==@999:999<<>;@?;??=;87733(3771777778$78333.37;99333(31;952.2476<;;4944444:5:7;;;5;9:+//7//487=<=BB<B@@@BBBBB?==<:;;=<;>6>5;//////
@ATNG8:04503:04134
GATGGTAGCACACGAGATCTCATCGTACTCATTCGTTTTCGGAATGAGACAGGTACGTTAATAGTTAATAGCGTACTTCTTTTTCTTGCTTTTCTGTGGTATTCTTGCTAGTTTACACTAGCCATCCTTACTGCTGCTTCGATTGTTGTGCGTACTGCTGCAATATTGTTAACGTGAGTCTTGTAAAACCTTCTTTTTACGTTTACTCTCGTGTTAAAAATCTGAATTCTTCTAGAGTTCCTGATCTTCTGGGCAGACTCTCACACGCCTTACCATCGATTCCGGACTACGTCTA
+
7@>>;<888:<0///7//5999665;==:945455555&5:8>.666;<<<A8@@@59058===>:B7;::::98882;8888$33488;;;////9;*//:5;;)////...'.32222220555163665....97066--(--(-7557777888::999>::57;4;5:<===>>==895655)3(/(.3777'53755.7:>9<8././/3676*5-//>6>5;>7<@<=;=?6<8:::667-//@@2:677///:9@@???=7<7::5/--33906-2-33366--/34
@ATNG8:04512:04101
GATGGTAGACATATCGTACTCTCTGTACTCATTCGTTTCGGAAGTAGACAGGTACGTTAATAGTTAATAGCGTACTTCTTTTTCTTGCTTTCGTGGTATTCTTGCTAGTTATCACTAGCCATCCTTACTGCGCTTCGATTGTGTGCGTACTGCTGCAATATTGTTAACGTGAGTCTTGTAAAACCTTCTTTTTACGTTTACTCTCGTGTTTAAAAATCTGAATTCTTACTAGGGTTCCTGATCTTTCTGGCGCGTATGTATGTCGCCTACCATCGATTCCGGATAGTCT
+
33883:?B9;6==<BBBBA=@=>>@=<;<=<=8=?A>5=9.4.444444<;7<<@@@;>4=99;8@>BB;=;@:@A>BCDCC/BA?CBBA8?///*//;8;;6=??;00*0..77778=9///370-,----66267784777::A>><;;@>888916663//)//537758;::495756'64;5=9===,::666+--9---79/66(/665'5///727288*..7558.62626677...'..3.377666../;<<@@??<?AA;;;;;>>=B<B;@@A>>>?
@ATNG8:04520:04105
GATGGTAGAGTATCATGTGTATCTCCAGAAGATCAGGAACTCTAGAAGAATTCAGATTTTTAACACGAGAGTAAACGTAAAAGAAGGTTTTACAAGACTCACGTTAACAATATTGCAGCAGTACGCACACAATCGAAGCGCAGTAAGGATGGCTAGTGTAACTAGCAAGAATACCACGAAAGCAGAAAAAGAAGTACGCTATTAACTATTAACGTACCTGTCTCTTCCCAAACGATGAGTACTATAGACTATCTGAGACTACCATCGATTCCGGATAGTCT
+
-:::6;;?B@===55555<<999;;4;<@?CCDCCC?B?BAAA;;;;99256;99:<===+=:=;<<;<;;699)5;99;;.5@;@9A?=0>=>9=ABAAB;;:?B?@@499<344==@BCBBBCBBBBBB=A@AA=@@@?@??>9?9=99.5<<<966C?CAAC??3:::<>>490>==5;00/8888+8:5<<::::=8;8>8::9>5:5<5AAB?BBB@@@D;==7=@6<00////9:<=<8:::888366;;?CCC@?;?0//::4747599=:/00
@ATNG8:04521:04108
GATGGTAGCTCTGCTCTGACTCTCGTACTCATTCGTTTCGGAAGAGACAGGTACGTTAATAGTTAATAGCGTACTTCTTTTTCTTGCTTTCGTGGTATTCTTGCTAGTTACACTAGCCATCCTTACTGCGCTTCGATTGTGTGCGTACTGCTGCAATATTGTTAACGTGAGTCTTGTAAAACCTTCTTTTTACGTTTACTCTCGTGTTAAAAATCTGAATTCTTCTAGAGTTCCTGATCTTCTGGTGTCGTCTATCATTTACTACCATCGATTCCGGATAGTCT
+
////17::99<654:9///-----////97//)////(/<8<5;666>>>9/////)/)/7//)69;;<?>>>>B155???0<A=A@@@89//7)//;4//,599::=7665=<<;;7:@@5>5>>A@@ACB?C;99;@AA;::?><<@;9444504==<>>8<3945<<??>?:===@@2@:><@@>>>+699DD>AAACCCECAA5;;;;*;;;>=9>;?B?ACCCA@@=A6:9@C@?<@BB>AA=BABACBAB@@@;@B@@@7;;@=>>39298<==<>00
@ATNG8:04523:04125
GATGGTAGATATATGCACGCTCTACCAGAAGATCAGGAACTCTAGAAGAATTCAGATTTTTAACACGAGAGTAAACGTAAAAAGAAGGTTTTACAAGACTCACGTTAACAATATTGCAGCAGTACGCACACAATCGAAGCGCAGTAAGGATGGCTAGTGTAACTAGCAAGAATACCACGAAAGCAAGAAAAAGAAGTACGCTATTAACTACTAACGTACCTGTCTCTTCCGAAACGAATGAGTACTATAGACTATCTGAGACTACCATCGATTCCGGATAGTCT
+
34<<8>BBCBBBCBBBCCCCCCCCD@DCC@BCCBBC?B?BCC@@AA?BB>B?BBABA=>B+B=BBBBBBCAA@@:@AACCCC3@@<@?CCD;CCDBCBBACCDBC@B@BB@CBB@BBBCCCCCCECCCCCCC@BBAA?BBACBCBB?C?B::7;AAAACBC?BCDBBB?BC?BBB=@?CFD>B@?<>CCCC3BB?B@??BBAB@:=:==???><>>BCC@DBCBB@@<@=@@?9????:::CCBBCCCAABBBBBBBCBBBBBBF@B9:9AA?B>B>@@@?:::
@ATNG8:04524:04123
GATGGTAGTGTCATATGAGAGTGTGTACTCATTCGTTTCGGAAGAGACAGGTACGTTAATAGTTAATAGCGTACTTCTTTTTTCTTGCTTTCGTGGTATTTCTTGCTAGTTACACTAGCCATCCTTACTGCGCTTCGATTGTGCGCGTACTGCTGCAATATTGTTAACGTGAGTCTTGTAAAACCTTCTTTTTACGTTTACTCTCGTGTTAAAAAATCTGAATTCTTCTAGAGTTCCTGATCTTCTGGGTGTATCAGCGAGTATCTAATCGATTCCGGATAGTCT
+
?;<B<::<@566=ABABBCCIAAACEDBBB;;5;;;;-:A=B@BCB@<;<:B=>CC=B?9;5<.5.655::/0/:7::::::%::6<<<?7;;;;7;555)5:7=?>>>@466<>>>AA:BAA29255559;;<7<6658<966<A@@CCBAAA@@@?;;9@CC?C@CBB@@@CBB=AAAAA7@>@+00000*00>>>3@@>999>==>;@@@@@&><;;>7;6;<760/00/727)//9;99455:;1:/0/<<:<=>>@<;;@AA<ABCCB?@=@@AA@AABB
@ATNG8:04484:04181
GATGGTAGCAGACGTGACAGAGCGCCAGAAGATCAGGAACTCTAGAAGAATTCAGATTTTTAACACGAGAGTAAACGTAAAAAGAAGGTTTTACAAGACTCACGTTAACAATATTGCAGCAGTACGCACACAATCGAAGCGCAGTAAGGATGGCTAGTGTAACTAGCAAGAATACCACGAAAGCATGAAAAAGAAGTACGCTATTAACTATTAACGTACCTGTCTCTTCCGAAACGAATGAGTTCGAGAGTCAGAGCAGAGCTACATCGATTCCGGATAGTCT
+
:;@@=@AC@<><5556566@CCCBCGDDB;9;CB@@=@?BAAA@;:6::3:;>=<98888'88=><BBBBCBFB=AAABBBB2AC=A5;;;&9@<6<96669??@>@ACB?BBC>AABBBCCCBCBCDCBBB?CEEG?@@@?BBBB@C@@;;7<@@AACCC?BBCBFF@AA>BBC?BBBA@;><<>BDFDD2CC@BAAABAA>?:?:>8884;5:=;;;=@C?@@@@>@>@BE>BBB?ABACF@ABACBBBCAAACBBB@??BCBBBBC??;>:@<>>@@:99
@ATNG8:04485:04163
ATGGTAGGACGAGCGTCTGAGAGGTACTCATTCGTTTCGGAAGAGACAGGTACGTTAATAGTTAATAGCGTACTTCTTTTTCTTGCTTTCGTGGTATTCTTGCTAGTTACACTAGCCATCCTTACTGCGCTTCGATTGTGTGCGTACTGCTGCAATATTGTTAACGTGAGTCTTGTAAAACCTTCTTTTACGTTTACTCTCGTGTTAAAAATCTGAATTCTTCTAGAGTTCCTGATCTTCTGGATATGAGTGACTCGTGCTACCATCGATTCCGGATAGTCT
+
//7)///)4444434444449::7;;:::44.488:4;>?C@BBBBBBCACCDBB?AAHDDF?A?BCCCIFDBC?BBBAA0@@=@BEF>BBBB=AAB?CC?CBBCCG@JDBBBCCC@CCC@D?ECBB9:9C@CBFC;::CCC:;:CCBBCCBBB@BCC@CC?B?BABBCDDCC?BBFFF;B=A<;;;;.;BAA@7<;AABBGCCC@EDCD5DBBCC@F@CCAA@@BBBC@C@@@BBBB>@@B@CCCCCAAAACBBCCA@ACBB?B:::DC@C>B@BCCCAB@
@ATNG8:04499:04160
GATGGTAGTCTCAGATAAGTCTATAGTACTCATTCGTTTCGGAAGAGACAGGTACGTTAATAGTTAATAGCGTACTTCTTTTTCTTGTCTTTTCGTGGTATTCTTGTTAGTTACACTAGCCATCCTTACTGCGCTTCGATTGTGTGCGTACTGCTGCAATATTGTTAACGTGAGTCTTGTAAAACCTTCTTTTTTTACGTTTACTCTCGTGTTAAAAATCTGAATTCTTCTAGAGTTTCCTGATCTTCTGGGTCTCTCTCTCACGCACTACCATCGATTCCGGATAGTCT
+
----(--5<?>;:>=@@=@;6696<@CBA:5590:<@@<BA>B?@@A@>BB@CCFCCAJ@BA@?4;5;BB<<=?@C?BBBBB0@?<;;;;;;-;:<<5;:;7:<7:?<?BB@CBBBBBBB>BBB?B>CBBABBBC?>>>>=CBCBCCBBCCCCCBBBB@CCC@CC@D@DBBBBCCBC?A:9::6;=@=BAABBBB#BCDCD>CBBBBBCCCC@CCCC3B@@AB?A=ADABBBEBBBB>B@BBACDE@B:9:8:BBBCCBBCCCCCBBBBBB@CCDCCD>B?CACBBCBAA
@ATNG8:04500:04162
GATGTAGCACGAGTCACTCATATCCAGAAGATCAGGAACTCTAGAAGAATTCAGATTTTTAACACGAGAGTAAACGTAAAAAAGAAGGTTTTACAAGACTCACGTTAACAATATTGCAGCAGTACGCACACAATCGAAGCGCAGTAAGGATGGCTAGTGTAACTAGCAAGAATACCACGAAAAGCAAGAAAAAAGAAGTACGCTATTAACTATTAACGTACCTGTCTCTTCCGAAACGAATGAGTACTATGTAGAGCTCTATACTAATCGATTCCGGATAGTCT
+
3:;@BBCAA;66><A966<;==BB:=CC@BBCC@@?A@BCCCBCBACC>@7;;<<999:'4:495;;?C985?6:8444444#4;7=8===2;>;=@;9;BBBBB@E@DB?B;<7:@@?A;::AABCCBBAB?;;;A=@@CBBBBC?B?B;;6;@@?BBBB?BBBBBB?BA?@@=8?989<<0733,778888%0>590//?>>=A:88897;5;;A8??D@CCCCBAA?B>BBE>EBB>BBCCCCBCB:9:BB@AABB?@@@@=>:=AA@?;?=A<AAAA>>>
@ATNG8:04501:04188
GATGGTAGGTGCACATGAGTGTATCCAGAAGATCAGGAACTCTAGAAGAATTCAGATTTTTAACACGAGAGTAAACGTAAAAAGAAGGTTTTACAAGACTCACGTTAACAATATTGCAGCAGTACGCACACAATCGAAGCGCAGTAAGGATGGCTAGTGTAACTAGCAAGAATACCACGAAAGCAAGAAAAAGAAGTACGCTATTAACTATTAACGTACCTGTCTCTTCCGAAACGAATGAGTACTATGTAGAGCTCTATACTAATCGATTCCGGATAGTCT
+
GBBB?CCB@B@ABCCCCCDCCCBBC?BBC?CBBB??=?@CCDAAAC?CC?C?CDAAADDD1C@BBBBBDDECCC>CCCCDCE1BA<@2999.;BD@DBBBCCDBA=A?BB<BBA?CBBABBBBCCCBBBBBC@DDBB?BBCBBBBB?B@C@??@CCBBBAC@CCAABB>BB>BB@8<<877):>=;:::::.9A?C???CCEBB?A;@@AA;?;?ACCC@BBBBBBB<?=@BB=BCC@CCCCCCAABBBBCBBBCBBBBAAAAA>AAA;;7;<?<?BBA===
@ATNG8:04520:04163
ATGGTAGGACGAGCGTCTGAGAGGTACTCATTCGTTTCGGAAGAGACAGGTACGTTAATAGTTAATAGCGTACTTCTTTTTCTTGCTTTTCGTGGTATTCTTGCTAGTTACACTAGCCATCCTTACTGCGCTTCGATTGTGTGCGTACTGCTGCAATATTGTTAACGTGAGTCTTGTAAAACCTTCTTTTTTACGTTTACTCTCGTGTTAAAAATCTGAATTCTTCTAGAGTTCCTGATCTTCTGGGTCTACGCTCGTCGCGCTACCATCGATTCCGGATAGTCT
+
///17/0,:<<9998::<???@A?BDBCB@@>@BBD>BB?B?BCCCBBB@DDDCC@C@CDDD@B@CCCDBAABB<99999*:C=A;;;;.;BBB?D;<8<C>A@ACCDACCCCCCDD@CBB?B@DCCCBABB?AACDACCCAAABBCCCDCAA@A?BBC@??=@?CBEEDBBCC@BAAAA7@;A>BBBBBB*BBBCJ;<;CCGDCCBB@CDCD5C@ABCADACC?BBCCCCC@C@BBBCCD?A?AA<@ABBBBCCF@@@BBBBCBB=??CCCC58489>AACBBB
@ATNG8:04525:04160
GATGGTAGACATTTCGTACTCTCTGTACTCATTCGTTTCGGAAGAGACAGGTACGTTAATAGTTAATAGCGTACTTCTTTTTCTTGCTTTCGTGGTATTCTTGCTAGTTACACTAGCCATCCTTACTGCGCTTCGATTGTGTGCGTACTGCTGCAATATTGTTAACGTGAGTCTTGTAAAACCTTCTTTTTTACGTTTACTCTCGTGTTAAAAATCTGAATTCTTCTAGAGTTCCTGATCTTCTGGTATACACACTCGCTCGCTAATCGATTCCGGATAGTCT
+
8:5>:>BAABCDD<BBCBDDBB@BCCC9;:;;9;CCC9;<?B?BBAAEDL@BBBBB@D@BBBB=A?ABBCBBBDE=@@A@@2@@;@@@A<BB@@?A996:A;??BBBB?CDBBBBBB?AAA=D==;///===9BB>:6:<///::BBDCA;;;>=;>@@=CB=A;@@@@>>>BB:=;;;;/;:>:988888%8@///)/////.<;;:-5555'2798A7=7=@:@>=>@A@:>:=?====:==@=AAA==>AAA@???@?BC@@:@?B@@<@<?<?A@@@AA
@ATNG8:04487:04232
GATGGTAGCACACGAGATCTCATGTACTCATTTTCGGAAGAGACAGGTACGTTAATAGTTAATAGCGTACTTCTTTTTTCTTGCTTTCGTGGTATTCTTGCTAGTTACACTAGCCATCCTTACTGCGCTTCGATTGTGTGCGTACTGCTGCAATATTGTTAACGTGAGTCTTGTAAAACCTTCTTTTTTACGTTTACTCTCGTGTTAAAAATCTGAATTCTTCTATAGTTCCTGATCTTTCTGGGTGGCTACAGTCTCTCACATCGATTCCGGATAGTCT
+
FCDC<BBCCCAABBCDCBBCCCCDCCC@@9999.;C=C?CFCGBBD?BBABC?C>BBCD@D=BBCCCDEAA=;@@@BA);;54:?@8@ECCACCC@CC>@>@D;;7;BCEDCCA?DAD=@>ADCBBBBB?BCCC?AABCBBABB@CDBBBB>=>??<?@<?;??ABB>>>A<CDAAA;A=D;??AAAA(AA;;=,//6///==7:5:;;9.7A;@C;@5;>7=B?><==8=8=>AA@@B9@@AA9AA<@@>>>@@@@>>>B@@@AAAA<?<@=@@@@@>>
@ATNG8:04494:04218
ATGGTAGGTGCACATGAGTGTATCCAGAAGATCAGGAACTCTAGAAGAATTCAGATTTTTTAACACGAGAGTAAACGTAAAAAGAAGGTTTTACAAGACTCACGTTAACAATATTGCAGCAGTACGCACACAATCGAAGCGCAGTAAGGATGGCTAGTGTAACTAGCAAGAATACCACGAAAAGCAAGAAAAAAGAAGTACGCTATTAACTATTAACGTACCTGTCTCTTCCGAAACGAATGAGTACTGCGTCTCACTCTCGCCTACCATCGATTCCGGATAGTCT
+
334.444.4<:<=>665;995555.5557554;;:7<9<>>>B@@<@@=@?BBB<;;;;;%;;ABCCBBBCBBB=BCCCCCC5A@;A5;;;6;BB@B@A@CBA@@<??AA?BBB=@?BBCBBBDDDCCCCCC@CBBB?BBBCCC:98;@D@@@@BBBCBCB@CCCAAA=??9?@@;>>9999+99939>?>@@(AA?B?>?BCAAB>A>=???<><>@CBCABBBCBCA5;5;;;0;BB?BBBBBBCAAABCBCCEBBBCCCC@CCC@B:;;AA6;8;?AAAC;;;
@ATNG8:04515:04211
GATGGTAGCTCTGCTCTGACTCTCGTACTCATTCGTTTCGGAAGAGACAGGTACGTTAATAGTTAATAGCGTACTTCTTTTTCTTGCTTTCGTGGTATTCTTCTAGTTACACTAGCCATCCTTACTGCGCTTCGATTGTGTGCGTACTGCTGCAATATTGTTAACGTGAGTCTTGTAAAACCTTCTTTTTACGTTTACTCTCGTGTTAAAAATCTGAATTCTTCTAGAGTTCCTGATCTTCTGGGTGCGCTACAGTCTCTCTACCATCGATTCCGGATAGTCT
+
//9;6:ABC@;;BBBBD@@@A@A>?BBBBCBB>BCDC?CE@C@AABCBCCACCBBB7;79;===CAD==;CCB;;=;CCCD5CC?@AHH?B@A?2:9949D@CCCBB?AB@@@@@B9=@<3939@999@A@<@@>?<@BBBBBBBDA@@@EAC@?;;;=@A?C=AACCBBB;;5:@@@@3A;A>;;;;;*;A@@@;AAAABBC;;;;@@@@,@;;:A;@9@B6;;;CBBB@C?BAABA@<?;;;0<;<@AADCBBBCAAADCDJ=;;BBCC?B?B?BCCCBAA
@ATNG8:04530:04207
GATGGTAGCGCACACATAGATACAGTACTCATTCGTTTCGGTAAGGAAGACAGGTACGGTTTAATAGTTAAATAGTACGTACTTCATTTTCTTTTGTCTTTCTGTGGTATTCTTGCTAGTTACACTAGCCATCCTTACTGCGCTTCGATTGTGTGCGTACTGCTGCAATATTGTTAACGTGAGTCTTGTAAAACCTTCTTTTTTTACGTTTACTCTCGTGTTAAAAATCTTGAATTCTTTCTAGAGTTCCTGATCTTCTGGAGATACACATGATACTCTACCATCGATTCCGGATAGTCT
+
//99)//@<;44;::55555555555555954.44/7(//599)0)/)/77<7)5555.5>)5.5599.5;)99555;;555>55//::+////&////:(///48389963323337;B?CCDDCCAA<AA@;A?@DBBACA@=BB;;6:AABBCCBDEDBBBBBC@CGGBAA7@@DCB??@BFF@CCCDC;B;?;;;;;;;;#9A;;:0:>?@AC@A@=+0000'000*0@+.(.>>300/<<<>:D:BBBBBB=A@A=AAAAABBBBDDCICCCCBCC@BABBBB@B?B?CBCC@@@
@ATNG8:04533:04228
GATGGTAGCATCATGCATATCTCACCAGAAGATCAGGAACTCTAGAAGAATCAGATTTTTAACACGAGAGTAAACGTAAAAAGAAGGTTTTACAAGACTCACGTAACAATATTGCAGCAGTACGCACACAATCGAAGCGCAGTAAGGATGGCTAGTGTAACTAGCAAGAATACCACGAAAGCAAGAAAAAAGAAGTACGCTATTAACTATTAACGTACCTGTCTCTTCCGAAACGAATGAGTACGATGAGAGAGCTCTCTCTAATCGATTCCGGATAGTCT
+
::;D@?8??::9945599:599566499>.555554.4.44455/;6<<+//896;<<;'71779373::9::5:BBBBBB,;;545:<=/;;;9=>>><<<655:<<<BCD?BB;:::9@AB::9AA;;6:@@?>A@@@AAAB=B?A;;4;B;;<@@@>@?????790;000*00000*0>@;?@CCCC)B?=78777;755=E=@=>>;?9==BBC@BBCB===+0+000+000*088??ADBBAAAAABBBBB=87:///*/;;9<=C.5.67;9<=9
@ATNG8:04500:04270
GATGGTAGCTATACGTATATCTATGTACTCATTCGTTTCGGAAGAGACAGGTACGTTAATAGTTAATAGCGTACTTCTTTTTTCTTGCTTTCGTGGTATTCTTGCTAGTTACACTAGCCATCCTTACTGCGCTTCGATTGTGTGCGTACTGCTGCAATATTGTTAACGTGAGTCTTGTAAAAACCTTCTTTTTTACGTTTTACTCTCGTGTTAAAAAATCTGAATTCTTCTAGAGTTCCTGATCTTCTGGACGACGCGCACTGACACTACCATCGATAACCTCGAGTCT
+
5=>>?BDDDDCCCBBB@ABAAABBBB;:;@;;4<CBC?CDBD?BBCCCCD@CB@@>;@=@@BB?A?ACCCBBA>=;999797#3939BCC<BBBB?BA@;<<-009=::7:@@?BBBB?BBB?B>:;:><<<=8==::6;>A@=>==>>CA?A:670///)//)/49=A=<9;77-222222$2061657777%79,,,,&,,,,,,5679588888%....62628848AAB???;@<@B<<//+-37279///;;@A@;;;B??><9959///===7=9@B>>>???
@ATNG8:04505:04248
GATGGTAGGTGCAGCATGAGTGTATCCAGAAGATCAGGAACTCTAGAAGAATTCAGATTTTTAACACGAGAGTAAACGTAAAAAGAAGGTTTTACAAGACTCACGTTAACAATATTGCAGCAGTACGCACACAATCGAAGCGCAGTAAGGATGGCTAGTGTAACTAGCAAGAATACCACGAAAGCAAGAAAAAAGAAGTACGCTATTAACTATTAACGTACCTGTCTCTTCCGAAACGAATGAGTACGATGAGATCTCGTGTGCTACCATCGATTCCGGATAGTCT
+
//67189B=@>A0//:::=@@A@BAB;>;=9695;<>3969BBBCCC@DB?C@DB@@>>>>0>@CBBBCCCDBBC>CD?????0>B=B2:::6;DD@LBBBCBB??=@@CC?ABD>AABBCCCCCBCCDCCCC@CC@@??BCB@@@B?C?BBB?BCCCBCCD?BBCCCC@AA>AB@9<=887*:>>;::::::%:?<A?>?CBBBC<@<>A=>6;7;?CCCBCCBCCCB@C?CCC=C@@>@BBCCCBBBAAABBBB@??@@>>>@BA?B>>==>7;5<<?AAC@@@
@ATNG8:04510:04256
ATGGTAGCTCTGCTCTGACTCTCGTACTCATTCGTTTGGAAGAGACAGGTACGTTAATAGTTAATAGCGTACTTCTTTTTCTTGCTTTCGTGGTATTCTTGCTAGTTACACTAGCCATCCTTACTGCGCTTCGATTGTGTGCGTACTGCTGCAATATTGTTAACGTGAGTCTTGTAAAACCTTCTTTTTTACGTTTACTCTCGTGTTTAAAAATCTGAATTCTTTCTAGAGTTCCTGATCTTCTGGGTCTACGCTCGTCGCGCTACCATCGATTCCGGATAGTCT
+
///)//////5=<ACC;5555555555<<55048883:7<9==BBBBB=@BB@A=A=BBAA>A@CCCCCCCCD=:9999'9@;ABEF>CCCB@BCC?DIABBBCCFADCCCCCBB@BDD@C@CCDCCBAA?CBDD?CCCCCBBBDCCCDBBBB@CBB?BB?B?BBBBBDCCCAC@@@@8@?B?BBBBBB*BDBBB>BBCCBBBB:::/:DDD3BBBBB=B=9::6;BBBCBB?B@CCCCCC>A:;;7;BABBBBCCCCCCAAACCB?@?BBCC<?<>@BBBC@@?
@ATNG8:04524:04248
GATCGAGCGTCTGAGAGGTACTCATTCGTTTCGGAAGAGACAGGTACGTTAATAGTTAATAGCGTACTTCTTTTTCTTGCTTTCGTGGTATTCTTGCTAGTTACACTAGCCATCCTTACTGCGCTTCGATTGTGTGCGTACTGCTGCAATATTATTAACGTGAGTCTTGTAAAACCTTCTTTTTACGTTTACTCTCGTGTTAAAAAATCTTGAATTCTTCTAGAGTTCCTGATCTTCTGGGCAGACTCTCACTACTCCTACCATCGATTCCGGATAGTCT
+
88:@@=?44499445558<;@A@;;.555>)545;5:;>>C?@=@A4456:6:<<<2544;<<;<<<<744444$4:589:9(488;7<::6::+//:9;?<:::333==9;==4949;978;37.3:::8=/////8865677....(/22057.5(..../6;22,289<<.8,2+25555(566::2:::555222505::::%622+44.4.4:5:;<<ABB>B>AAAA@?8<987(3338333866///6//(/33,377799,3,2+2223888
@ATNG8:04530:04262
ATGGTAGCGCACACATAGATACAGTACTCATTCGTTTCGGAGAGACAGTACGTTAATAGTTAATAGCGTACTTCTTTTCTTGTCTTTCTGTGGTATTCTTGCTAGTTACACTAGCCATCCTTACTGCGCTTCGATTGTGTGCGTACTGCTGCAATATTGTTAACGTGAGTCTTGTAAAACCTTCTTTTTACGTTTACTCTCGTGTTAAAAATCTGAATTCTTCTAGAGTTCCTGATCTTCTGGTATGACTAGTGTACTACTACCATCGATTCCGGATAGTCT
+
///)//4444499945:00<>0////<:::>.4444(44.44/555----55509+955;.516DD95666515?>>0;;265:::./////599<8<<6::<==@<@CC::;DD>BAA=A=AAAAA@BB7<;BB?AAAAB;:;@BB@A=@>=:=00*//)/)/4<<;::44.44::</<8<844444$47::>(/0;4955555.5555$5555547)//4///77794:5;99;<<5;;>:==@>A@99999A>@AAA?::49<<<00+0*0:<<006<<
@ATNG8:04532:04255
GATGGTAGTCTCAGATAGTCTATAGTACTCATTCGTTTTCGGAAGAGACAGGTACGTTAATAGTTAATAGCGTACTTCTTTTTTCTTTGCTTTCGTGGTATTTCTTGCTAGTTACACTAGCCATCCTTACTGCGCTTCGATTGTGTGCGTACTGCTGCAATATTGTTAACGTGAGTCTTGTAAAACCTTCTTTTTTACGTTTTACTCTCGTGTTAAAAATCTGAATTCTTCTAGAGTTCCTGATCTTCTGAGCTGCGCTGATATGCGCTACCATCGATTCCGGATAGTCT
+
/:::<@>A@BA@<<<<<=@<<CBBDCEHCCBB@BBABB;BDADABCBCA@B?BBBBB@C@CBCB@B@BCCCAAA>?<;;<<<<%<@@8@:;9/4:9949559):B9:;;CCCBBBCECCCC@CBB?B?BBBBBCBB@CCCB?CA@@BBBBCBBBBBCBC?BBC@@@=@?ACCBBBCCCBCCCCC<B=A=;;;;;;%;CBCCC<CFCGECCCCB>AAAA2A@@@D@B>BC@BBBBBCC@C?CDBBBC?BBCBBBA;;;BBCDCCCCBBBCCC?CBBAAC?A?C=AAADBAA
@ATNG8:04485:04317
GATGGTAGTGTCAGTGCGCGTCGTCCAGAAGATCAGGAACTCTAGAAGAATTCAGATTTTTAACATCGAGAGTAAACGATAAAAAGAAGGTTTTTACAAGACTCACGTTTAACAATATTGCAGCAGTACGCACACAATCGAAGCGCAGTAAGGATGGCTAGTGTAACTAGCAAGAATACCACGAAAGCAAGAAAAAAGAAGTACGCTATTAACTATTAACGTACCTGTCTCTTCCGAAACGAATGAGTACTATAGACTATCTGAGACTACCATCGATTCCGGATAGTCT
+
//::5;??=ABCBAAACBBAABCBB?B@A<AA@@AA;A5;;B>?9:29<8<:999A@A?A.?9>888?A>::=;;30///////$/60717777'78849:333;;322)238842225888:??CCCCCEDBCBB?BA@@<@A@@AB??<@@CAA@BAADDDBA=BBBBAA?BD@BBA9==888*9==9999999%9D<A9:9B@@=>:>=BBBB:=:=>BCD@DCAA@DC@C>?@@9??@=?@@AABBBCCCBCAAAABBCDDBCCAA>A?>>BB>A=B=@A@A???
@ATNG8:04487:04308
GATTAGTGTGTCTCTGAGAGTAGTACTCATTCGTTTCGGAAGAGACAGGTACGTTAATAGTTAATAGCGTACTTCTTTTTCTTGCTTTCGTGGTATTCTTGCTAGTTACACTAGCCATCCTTACTGCGCTTCGATTGTGTGCGTACTGCTGCAATATTGTTAACGTGAGTCTTGTAAAACCTTCTTTTTACGTTTACTCTCGTGTTAAATATCTGAATTCTTCTAGAGTTCCTGATCTTCTGGAGATACACATGATACTCTACCATCGATTCCGGATAGTCT
+
AAD?BBCCABBBBCDCCCBCCCEEDCCCCC>A?@?9@A?B?CCCBBCC?CFCCC@C>CCCC@C@CCCCCBCCCACCCCC5DB@BBCF>DCBB?ECCDCD;;;ABBC@CCBCCCCC?BBD@C@BBBBBBBB?CCFC?BAACDCCDCCCCCAAAB?BBB@BC@D?BBCDCCCCB=?::::.;>B>BCCCC2BC;;;9;CCCEGCCBB@FF?DDCBBCC@C@CC>BCBBB@A>A?CDBBBD>AAEADDCBBBCDCCCCCBBBBABC?B<==BB;=;=?CBBCBBB
@ATNG8:04500:04311
GATGAGAGTGAGACGCAGTACTCATTCGTTTCGGAAGAGACAGGTACGTTAATAGTTTAATAGCGTACTTCTTTTTTCTTGCTTTTCGTGGTTATTCTTGCTAGTTACACTAGCCATCCTTACTGCGCTTTCGATTGTGTGCGTACTGCTGCAATATTTGTTAACGTGAGTCTTGTAAAACCTTCTTTTTTACGTTTACTCTCGTGTTAAAAATCTGAATTCTTTACTAGAGTTTCCTGATCTTCTGGGCTGCGCTGATATGCGCTACCATCGATTTCCGGATAGTCT
+
<<>LC@@ABAAA?000?;CBCBBBB?BBBB>BD@C>AAABBBB@CJCCB@D=@>;;;.;>@?BBBA@:;54;;;;;%93133733&3:99)/)/0*0;8=>?A??<?CBBBBBB?BBC?B?BB><<<900+/<--)---9<=>><=@>@>>>=:9///)//)/6;=AB@@@9835@?>?2?7;67:::;;';A??A586????AA@@<@@@@/?>==@5:4888)6:>>>9///)/(//:;::46;;;19///=@@@AAADB@?=:::7====>??9?<@=BAAA666
@ATNG8:04502:04332
GATGGTAGCTCTGCTCTGACTCTCGTACTCATCGTTTCGGAAGAGACAGGTACGTTAATAGTTAATAGCGTAACTTCTTTTTCTTGCTTTCGTGGTATTCTTGCTAGTTACACTAGCCATCCTTACTGCGCTTCGATTGTGTGCGTACTGCTGCAATATTGTTAACGTGAGTCTTGTAAAACCTTCTTTTACGTTTACTCTCGTGTTAAAAATCTGAATTCTTCTAGAGTTCCTGATCTTCTGGGCAGACTCTCACACGCCTACCATCGATTCCGGATAGTCT
+
5<;;>AA@=44444;;:;>;A;9969997@///87:18:5>8=BBBDCE>@>@00*/2/--9)/*///7965.5>.54999$44.44<>24455.5;<49;155445;7;@BCCCBC?BBD@D?CB;;;;;A<AA@A=AAAAC@@@BB@@@CBCC?CCCAA@?@-00>=@ABBB>BBBBB7?;?49;;;.9/7>A*00099=@<<=<?@??+><<;;:>9=>:9;;;;:B>A6::CBBB?AACC=BBBCBCBBBABAABA?@??=A;;;AA?C@C?BBBBB@@
@ATNG8:04529:04379
GATGGTAGATACTCGCTGATACACCCAGAAGATCAGGAACTCTAGAAGAATTCAGATTTTTAACACGAGAGTAAACGTAAAAAGAAGGTTTTACAAGACTCACGTAACAATATTGCAGCAGTACGCACACAATCGAAGCGCAGTAAGGATGGCTAGTGTAACTAGCAAGAATACCACGAAAGCAGAAAAGAAGTACGCTATTAACTATTAACGTACCTGTCTCTTCCGAAACGAATGAGTACACACTCTCATATGACACTATCATCGATTCCGGATAGTCTT
+
8888.444::445:<@BACGCCCDC>C@@=@;;;;;6;?C;;:;??7<<2824=9;>??;);6;333334;=;A8:39:>>>,?989.555&5;;6;;;9:9//0/)//)/9;7<><;;;CCCCBBCBBBC@B@?A<>000>=;=;@8=:929A>>@AAB>BBB@?@:<;:?=;7<=8>>4///////&/607375;777?8<8<A;96<866;==;:00//9>:=:??>39//(//88778883333:977228BB<<B><<:::A>>5>5:6:888700)
@ATNG8:04485:04394
GATGGTAGAGAGAGCTCTCTCATCGTACTCATTCGTTTCGGAAGGGACAGGTACGTTAATAGTTAATAGCGTACTTCTTTTTCTTGCTTTCGTGGTATTCTTGCTAGTTACACTAGCCATCCTTACTGCGCTTCGATTGTGTGCGTACTGCTGCAATATTGTTAACGTGAGTCTTGTAAAACCTTCTTTTTACGTTTAACTCTTCGTGTTTAAAAATCTGAATTCTACTAGAGTTCCTGATCTTCTGGTGTCTGATCTGTATCACTACCATCGATTCCGGATAGTCGT
+
:A;;6:88;:@?>B9555<<<<=>=;666>>>:CCC@7BD=A;@@<;=>>055554.59=666:=166;=@@<<;755555$445:900(////)///)5=8:<<;::5:555<:>:@>===@4><=783;;8>>=>:9978<;8757:855555./..2..(.055899777:/55555)5+2+25:::*:9=?B:B7:8<>:?=?:;;7<CBB/B;;6<7;7///588;99959-//.977177755579;:9::;:;@@>>>?<;8:::<=A:?:=8=>?==867
@ATNG8:04488:04421
GATGGTAGTCTCAGATAGTCTATAGTACTCATTCGTTTCGGAAGAGACAGGTACGTTTAATAGTTAATAGCGTACTTCTTTTTCTTTTGCTTTCGTGGTATTCTTGCTAGTTACACTAGCCATCCTTACTGCGCTTCGATTGTGTGCGTACTGCTGCAATATTGTTAACGTGAGTCTTGTAAAACCTTCTTTTTACGTTTACTCTCGTGTTAAAAATCTGAATTCTTCTAGAGTTCCTGATCTTCTGGGTCTCTCTCTCACGCACTACCATCGATTCCGGATAGTCT
+
/7;;6?@A;::66<<==666>>=CA@<:////)/77739;8<455555594999555)45::<A=B?BAA::///:6;<;;;)////&489>5<<;<7;//)/;)//66>A<>>BEBBBC@ABB?C@CBBBBB@@=;;;B?BBBBBBBBBCCCBBACC@@AA>AA@C?AABCAABCC>B;;;;.:<A5:;CCC1AAECD=C;;:B?999=.9999':>>::6:>AC>AAA<<;B?C?CCBBBC?@@DC>CBACCABBB@@@AA@CCCC>BA@@@@=@?C@BBCCC@@
@ATNG8:04496:04414
GATGGTAGTGATACAGATCAGACACCAGAAGATCAGGAACTCTAGAAGAATTCAGATTTTTAACACGAGAGTAAACGTAAAAAGAAGGTTTTACAAGACTCACGTTAACAATATTGCAGCAGTACGCACACAATCGAAGCGCAGTAAGGATGGCTAGTGTAACTAGCAAGAATACCACGAAAGCAAGAAAAAAGAAGTACGCTATTAACTATTAACGTACCTGTCTCTTCCGAAACGAATGAGTACGATGAGAGAGCTCTCTCTACCATCGATTCCGGATAGTCT
+
;=AA>B@BCBBCCC=B=BBBCBE99:;CC>BABB@A=@@DAA;:9;7?A;@=???A;===+=;=?=BBABA999+98;4444$4<9@;>BB9CCC@BBBABA@00,0;@?;@CB?ABBBBBBBCCCDCCBCB@BCCC>@?BBBCAA>B?BAA?ABAADCCC@CCCCCC?CC>AAA=@>=<<+99=9=>?>>?%:89773;;5?AA<@<=9<;.807<ABD@BCCCAAA393:::/88827?ABBBBBC???BBCBBC?878<<<;939///<;6:6;7>>>@>>>
@ATNG8:04497:04396
GATGGTAGTGATACAGATCAGACACCAGAAGATCAGGAACTCTAGAAGAATCAGATTTTTAACACGAGAGTAAACGTAAAAAGAAGGTTTTACAAGACTCACGTTAACAATATTGCAGCAGTACGCACACAATCGAAGCGCAGTAAGGATGGCTAGTGTAACTAGCAAGAATACCACGAAGCAAGAAAAAGAAGTACGCTATTAACTATTAACGTACCTTTCTCTTCCGAAAACGAATGAGTACGATGAGAGAGCTCTCTCTACCATCGATTCCGGATAGTTCT
+
;A<<?@9:9===<<:::///////6266:8555944.4598:8=<>;00)///8:>BBB+=6<44388>;88928899999'9:5:5:=>1;<?<@>>>995591:>CC5:9904;<:<:;9:9>@@00008<;9924=::::?B:=:=00)/:::>09:<@=??8939?=@@@2999:3878299999(3817377;;;25.2/5555/5266<==7<</54::.4.4444&4335:;999;:347?:<733333888=A<<=575587:46+2+.35//)/3
@ATNG8:04508:04430
GATGGTAGCTCTGCTCTGACTCTCGTACTCATTCGTTTCGGAAGAGACAGGTACGTTAATAGTTAATAGCGTACTTCTTTTTTCTTGCTTTCGTGGTATTCTTGCTAGTTACACTAGCCATCCTTACTGCGCTTCGATTGTGTGCGTACTGCTGCAATATTGTTAACGTGAGTCTTGTAAAACCTTCTTTTTACGTTTTACTCTCGTGTTAAAAAATCTGAATTCTTCTAGAGTTCCTGATCTTCTGGGCAGACTCTCACACGCCTACCATCGATTCCGGATAGTCT
+
//7718@@>AB@@@BCC@@??;;66;99=C:98;><<8>B@D?CBDDBAA@CCCAA?A?BBBC@FACCCCCCCBA?A@@@@@(AA?CCCC>CCCGADBJ@CD?AA@ECC@BCDDCBBC@BAA>BAFBCB@@@C@CBBB?CBBBDBBBCBBBCBBBB@CBB@BB?B?BBCCBBBCC@CCCBB9B>A=;;;;;*;C<;<;.;ABBBBBA;;5;;;;;%;@@BC@C@BB?BCCCC@@?@@BDCCCC:<;CG?CBBCCCBBCBBBCBB?CCC@CBCCCC>B<><?A?@B99
@ATNG8:04518:04398
GATGGTAGCGCACACATAGATACAGTACTCATTCGTTTCGGAAGAGACAGGTACGTTAATAGTTAATAGCGTACTTCTTTTCCTGCTTTCGTGGTATTCTTGCTAGTTACACTAGCCATCCTTACTGCGCTTCGATTGTGTGCGTACTGCTGCAATATTGTTAACGTGAGTCTTGTAAAACCTTCTTTTTTACGTTTACTCTCGTGTTAAAAATCTGAATTCTTCTAGAGTTCCTGATCTTCTGGTAGAGCGTGCATATATCTATCGATTCCGGATAGTCT
+
BBEE@CCCCBBBBBBCCBCCC9:;CBB@<B@@<@;;<6;A?C@AA@CCCF?BBBBB?B?BDBB<@>A@@EE;;9@9>>>>0939;>>=5=C;;8;BB?ED;;;@BBB@FDCHFDCC@BBD@B@CC@A@@?@>ABCC@DCCCCCBCCBBBCCCBB@BBB@BC@B@CAC@AACDCADDDDF;D@C?AAAAAA'@BCCC>CBBBCBGBBBFDEDC5CBBBC?A?@D@CCCCCBB?B@BBCCBB?BAB?BCCABBBB@@@AAABBBBBBBBBB?C?C?DDDB888
@ATNG8:04492:04473
ATGGTAGCGAGCGAGTGTGTATACCAGAAGATCAGGAACTCATAGAAGAATTCAGATTTTTTTAACACGAGAGTAAACGTAAAAAGAAGGTTTTTACAAGACTCACGTTAACAATATTTGCAGCAGTACGCACACAATCGAAGCGCAGTAAGGATGTCTAGTGTAACTAGCAAGAATACCACGAAAGCAAGAAAAAGAAGTACGCTATTAACTATTAACGTACCTGTCTCTTCCGAAACGAATGAGTACCTCTCAGACGCTCGTCCTACCATCGATTTCCGGATAGTCT
+
///)////:=;;;?@?>::9956616>>7<<97/-(-(-6---5795/303633/7777777"/)/////889877.7344<8<'8@3=.9999'3::5:=543>>00*/4;;6<:;818;=:BCGAAACAAAC@?<?BAA?BBBA@A995:?BBDABBCBBBBB?AAABBB?BF>999;=:888(59:49=;;;.5708;<CDCBBB?DAGHCC?B@BCC9999ABBA::6;@AAB=DCC@BACDCCC?BBBBBBB@BBAA???>CCC<@;;<855-8;A=@@@C==>
@ATNG8:04502:04454
GATGGTAGCAGACGTGACAGAGCGCCAGAAGATCAGGAACTCTAGAAGAATTCAGATTTTTAACACGAGAGTAAACGTAAAAAGAAGGTTTTACAAGACTCACGTTAACAATATTGCAGCAGTACGCACACAATCGAAGCGCAGTAAGGATGGCTAGTGTAACTAGCAAGAATACCACGAAAGCAAGAAAAAGAAGTACGCTATTAACTATTAACGTACCTGTCTCTTCCGAAACGAATGAGTACGATGAGAGAGCTCTCTCTACATCGATTCCGGATAGTCT
+
@BBC@CCA@:77//////79;>>CB?BBA<AB@@AA=@?BBECCCC?BB?B@BAA=====.>8??BBBBB???A;>>:;;;;*4A;@:CCC;CCIACCCBB>>00*0+0<6<:>::>@@B@BCDCCBB;;;@5;:@@;<@??>>?B>C@D@A@@DCCCBBB?BBBBBC?BB@???=??AAA;??=9==>=?.?A>B;;;A@@@A:>:=AAA1818>ABB@BCBBBCB=?<?@A<ADC????DCCBBB999ABBA@AA888>??@@A>>>AA<@=@<??AA=;;
@ATNG8:04505:04444
GATGGTAGCTCACGTACGTCACACGTACTCATTCGCGGAAGAGACAGGTACGTTAATAGTTAATAGCGTACTTCTTTTTCTTGCTTTTTCGTGGTATTCTTGCTAGTTACACTAGCCATCCTTCTGCGCTTCGATTGTGTGCGTACTGCTGCAATATTGTTAACGTGAGTCTTGTAAACCTTCTTTTTACGTTTAACTCTTCGTGTTAAAATCTGAATTCTTACTAGAGTTCCTGATCTTCTGGTAGAGCGTGCATATATCTACCATGATTCCGGATAGTCT
+
3:44544:70/////;///=<>>?@@@@B@@A@BBBA9>2666=<<<:===>>:>7;?<<8<5;::::<<<<9CBBBA1>?<>8====+=><@998B?AA<?9937827;;89:8848::<99:7/0/6617:::144:::==<:=@88.---)--/389-5+222855555+2222'2+2+22222$22222'257:78055:56/566'5;:770719;5;8>>?;;;594777558;>>@:?><<5559:::655:52255,2:533(.(.05533555
@ATNG8:04534:03873
GATTAGCAGACGTGACAGAGCGCCAGAAGATCAGGAACTCTAGAAGAATTCAGATTTTTAACACGAGAGTAAGCGTAAAAAGAAGGTTTTACAAGACTCACGTTAACAATATTGCAGCAGTACGCACACAATCGAAGCGCAGTAAGGATGGCTAGTGTAACTAGCAAGAATACCACGAAAGCAAGAAAAAGAAGTACGCTATTAACTATTAACGTACCTGTCTCTTCCGAAACGAATGAGTACAGAGAGTACGATATGTCTACCATCGATTCCGGATAGTCT
+
=AA<?;:;;@9;5@@?@CCCCBD@CCD@CCCCBB@C?@ACBAAA@CB@B?CAA99999)9;>>999@@@??9===99999'9<6;2777&3;;6==8=@BB@A>A9994:>>;@??:@@@@BBBDCCBBBAGCCD?BBBCCCCD@G@CAA?ACCBB?;?9???@@@=9958?;8B==@?78878;;;;<.<?<@:99BBBBC@B?B>>>;>=>>CCD@C;;;BDD@C?A@D=B;;6;@?AABBDBBB@@AB997BBA@@BB?@;?887=?<=:>:>A@A678
@ATNG8:04544:03883
GATGGTAGCACGAGTCACTCATATCCAGAAGATCAGGAACTCTAGAAGAATTCAGATTTTTAACACGAGAGTAAACGTAAAAAGAAGGTTTTACAAGACTCACGTTAACAATATTGCAGCAGTACGCACACAATCGAAGCGCAGTAAGGATGGCTAGTGTAACTAGCAAGAATACCACGAAAGCAAGAAAAAGAAGTACGCTATTAACTATTAACGTACCTGTCTCTTCCGAAACGAATGAGTACAGAGAGTACGATATGTCTATCGATTCCGGATAGTCT
+
BBBB?CBBBBCCCCDBBBBBCBBBB@BCC?CCDBBB?B?BBCCCCC@CC=B=BCCCCCCC1B?BCBCA@ABBBB;AABDDDC1DD@B>BAA8BCC@CCCCCCC999;?BD@BBB?BBCCCBCBCCCCCDCCC?CABB?C??>@@@@>A@CCB?BBCCCCCC?CBBBAA?BC>B=?9<=999,9>=;99:::.9D@C@??BAAAA:>:>ABD:<9<ACCC@DCBBBBB?B?BBC=C9979AABCCCCBBBBBBBCCCBBBAAAACAACCB>B>B=BBBA888
@ATNG8:04552:03860
GATGGTAGTACACGAGATCTCATCGTACTCATTCGTTTCGGAATGAGACAGGTACGTTAATAGTTAATAGCGTACTTCTTTTTCTTGCTTTTCGTGGTATTCTTGCTAGTTACACTAGCCATCCTTACTGCGCTTCGATTGTGTGCGTACTGCTGCAATATTGTTAACGTGAGTCTTGTAAAACCTTCTTTTTACGTTTACTCTCGTGTTAAAAATCTTGAATTCTTACTAGAGTTCCTGATCTTCTGGGCAGACTCTGCACACGCCTACCATCGATTCCGGATAGTCT
+
-57738==>===00////9:99;;:::::<:>3>:=:39;3:)////99;;7;><<<:=8;::=593::;::<;5548C=>?+<B=;8===1=>>>495=8AA>B::89938:999<77/4<=<B>?><7525738;8848>9==;9>>>C>=5//3./..268(/)257@99>==:<8<>>.<,/,/-;;;,99999+--6---795863<=<,9//-/;5:6>>8;:?@>;;>=A:=;AA?>;888;1;//-337--/8::;;65;==59---33-3-3068666>>
@ATNG8:04557:03871
GATGGTAGTACATGATAGACGACACCAGAAGATCAGGAACTCTAGAAGAATTCAGATTTTTAACACGAGAGTAAACGTAAAAAGAAGGTTTTACAGACTCACTTTTAACAATATTGCAGCAGTACGCACACAATCGAAGCGCAGTAAGGATGGCTAGTGTAACTAGCAAGAATACCACGAAAGCAAGAAAAAGAAGTACGCTATTAACTATTAACGTACCTGTCTCTTCCGAAACGAATGAGTACGATGAGAGAGCTCTACTCTAATCGATTCCGGATAGTCT
+
B;@@9;::;:595;555===>>><<7:5:75=>>AA?B<>=>>0//5::18+43;44444$549:<<>666@@D=BBAA@@@0?A;?5;99&5999999555555&54997<5504<<>@@@AABC::8?9804;CC?CA?99777135=794::99?;<>;>BBAAC@BB@BA@;?=:99(333,32222$293522:?A?@?5;598784:17;<=:7;;2255639/555,533-3//://///88:<<<;;;88/./999905=>=<6;56(////8/3
@ATNG8:04562:03871
GATGGTAGCGCATATCAGCGCAGCCCAGAAGATCAGGAACTCTAGAAGAATTCAGATTTTTAACACGAGAGTAAACGTAAAAAGAAGGTTTTACAAGACTCACGTTAACAATATTGCAGCAGTACGCACACAATCGAAGCGCAGTAAGGATGGCTAGTGTAACTAGCAAGAATACCACGAAAGCAAGAAAAAGAAGTACGCTATTAACTATTTAACGTACCTGTCTCTTCCGAAACGAATGAGTACGATGAGAGAGCTCTCTCTACCATCGATTCCGGATAGTCT
+
::4;69559ACCCBBBBCCAAB;;;6;B@>;;:ACC<A?@BCCECC@BB?B?BBBDDDDC5C@CCCCCBCCCCD=CCAAAAA1>@;?2999-;A?9?BB@BCD;:;;?BD@CBC?CBBBBCCBCCCCCDDBC@CDBB?BCCBBCBB?C@CCC?BCCDBBBB?CCBBBB@BA>BBB9==;;;3===;==<??1?D?B?>@CAA8819;>@999,81:<BBC@CBBAA;<5;<@??8=:;6:BACCCCBDCCBBCBBCB?@@@777BB>B@>>??<?<@<@@@A;;;
@ATNG8:04567:03877
GATGGTAGCTCTGCTCTGACTCTCGTACTCATTCGTTTCGGAAGAGACAGGTACGTTAATAGTTAATAGCGTACTTCTTTTTCTTGCTTTCGTGGTATTCTTGCTAGTTACACTAGCCATCCTTACTGCGCTTCGATTGTGTGCGTACTGCTGCAATATTGTTAACGTGAGTCTTGTAAAACCTTCTTTTTACGTTTACTCTCGTGTTAAAAATCTGAATTCTTCTAGAGTTCCTGATCTTCTGGGTGCGCTACAGTCTCTCTACCATCGATTCCGGATAGTCT
+
9A@@<@A@AA<;;;BCBABBABBBAABCCA@@=@AA@<@@>@AGCCCCDC@BBBCBAE@CCBC@DACCBCBFBBB@CEDEE3CB@CCDE@DCAA?ACB@BC?BAACBCACCCBBBBB@BDC@C?CDCCCBBB@CCCD@CCBA@@CCCBBBCBBBC@BBB@BC>A?ABBBBBBCDDCBBBB<B@D=;<;;;*;BBBC>CABAIHCABAACDCC5D@@AC?B?BC?@@@BBBC@D@BBCBA@=?:::/;A@BBCCDDCBBBBBBBAB>@;;;@B=B>C@CBBCCBB
@ATNG8:04537:03918
GATGGTAGCTCTGCTCTGACTCTCGTACTCATTCGTTTCGGAAGAGACAGGTACGTTAATAGTTAATAGCGTACTTCTTTTTCTTGCTTTCGTGGTATTCTTGCTAGTTACACTAGCCATCCTTACTGCGCTTCGATTGTGTGCGTACTGCTGCAATATTGTTAACGTGAGTCTTGTAAAACCTTCTTTTTACGTTTACTCTCGTGTTAAAAATCTGAATTCTTCTAGAGTTCCTGATCTTCTGTGGGCTGCGCTGATATGCGCTACCATCGATTCCGGATAGTCT
+
3344.44:=><::9:>=0/////7;555<?5526>>>8>>;D9=BCCCCC@CCCCBAG@DCDC?CBCCCCCCFFD@@@@@>,?A<@@CC=BBBB6<9@<@B=;;;A@B?BBBCCCBB@BCC@C@CDA@ABCF@CBCB>AACCCCBBCCBBBBBBB?BBB@BB@B>AACCDCCCC?B@@AA9A@F@BBGGJ5CB:::.<AA;<;A@;;5;AAA0AA@AA?AAHE@BBBCDCC@C@CCCCBB@CCAAAC<AA@@@AAABBBABBBCBBB>AABBBC?B?B@BCBCCAA
@ATNG8:04538:03927
ATGGTAGTGTCGATATGAGAGTGTGTACTCATTCGTTTCGGTAAGAGACAGGTACGTTAATAGTTAATAGCGTACTTCTTTTCTTGTCTTTCTGTGGTATTCTTGCTAGTTACACTAGCCATCCTCACTGCGCTTCGATTGTGTGCGTACTGCTGCAATATTGTTAACGTGAGTCTTGTAAAACCTTCTTTTACGTTTACTCTCGTGTTAAAAATCTGAATTCTTCTAGAGTTCCTGATCTTCTGGTCTACTACACTGTACTCTACCATCGATTCCGGATAGTCT
+
///)//--:0.-----::<<65//7////:76)//--(--(--(---77<<3==0//8<49905.549@>=<;;9<.5555&5=9;9<;@80//8;178<7;<8555BBB?BCBBCCCEAGGDBCCCCCBBBBF@CCBC<@@@AAABBCCCFCCBBB@BAA=@B=@=@BAAAAADC>A;;;;.;>C=;;;;.;@BCC>CCCECBCCBC5;;;;*;BDBB@B@CC@CCCCBBB@B@@A@AAD@DCB?BCBDCCCCCCBBBDCCCCCC@A9::BB?B@C@CCCCCCB
@ATNG8:04543:03932
GATGGTAGCGCACACATAGATACAGTACTCATTCGTTTCGGAAGAGACAGGTACGTTAATAGTTAATAGCGTACTTCTTTTTCTTGCTTTCGTGGTATTCTTGCTAGTTACACTAGCCATCCTTACTGCGCTTCGATTGTGTGCGTACTGCAGCAATATTGTTAACGTGAGTCTTGTAAAACCTTCTTTTTACGTTTACTCTCGTGTTAAAAATCTGAATTCTTCTAGAGTTCCTGATCTTCTGGATAGCGACGCGATATACTACATCGTTTCCGGATAGTCT
+
CCHD@CBBBCCCAAACCDCCCCBBBCCDDCBB@BBBA=BB@C@CDCCCDDACCCBB@D?CCCC@C@CCCBCDCDD@CCCCC1CC?BABD>BBBB@BDC@CC9:9BFFF@CCCCCBBB@CCC?C?CCCCCCCC@CBDC>AAAACCCCEBBBCCBBB@CCC@CC@D@BBBBBBCCC=?@@@?5?=?;::9:9):?BCC<AABCECB@@@;>@@@,@B@AA<@<@C?BBCCCCA?BACCDCAA>ABB@CCCCCCC?@@@@@FCCCBEBCCCDEF=E@B@BCDDCBB
@ATNG8:04546:03910
ATGGTAGGACGAGCGTCTGAGAGGTACTCATTCGTTTCGGAAGAGACAGGTACGTTAATAGTTAATAGCGTACTTCTTTTTCTTGCTTTCGTGGTATTCTTGCTAGTTACACTAGCCATCCTTACTGCGCTTCGATTGTGTGCGTACTGCTGCAATATTGTTAACGTGAGTCTTGTAAAACCTTCTTTTTACGTTTACTCTCGTGTTAAAAATCTGAATTCTTCTAGAGTTCCTGATCTTCTGGGCAGACTCTCACACGCCTACCATCGATTCCGGATAGTCT
+
---(---(-////3444;;:;==9?@??A@@<@CDD=BC?B?BBCCCCF@CCCBB>B?BBCC@C@ECCCCCCBB?BBBAB0AB?BCDC>BBAA?ABE?EE:;=ABCIADCCCCCCC@CBB@D@CGBBAAAA?BBCC@CCDCCBBBCCCBDBBBB?CBB@BB?B?BBBBBCCCCBCBBBB7B=A=;;;<;*;CCCC;;;BBBBCCCB@CDDE5BBBBB?B?BB@CCCBCCC@C@::;C::6::CC>CDDFCCCCBCCCBCC@BBB?B:::CC?B?B?CBBC999
@ATNG8:04550:03918
GATGTAGGCGTGTGAGAGTCTGCCCAGAAGATCAGGAACTCTAGAAGAATTCAGATTTTTTAACACGAGAGTAAACGTAAAAAGAAGGTTTTACAAGACTCACGTTAACAATATTGCAGCAGTACGCACACAATCGAAGCGCAGTAAGGATGGCTAGTGTAACTAGCAAGAATACCACGAAAGCAAGAAAAAGAAGTACGCTATTAACTATTAACGTACCTGTCTCTTCCGAATCGAATGAGTACCTCTCAGACGCTCGTCCTACCATCGATTCCGGATAGTCT
+
89945;;7;==<<<:?;@966>>?466@99:;CBA;A;@@?@???=>>:>39>9999994#4388;<<====>=38877:99(8@;@:@?:.889277;3333764;5/.(.33.3688:8//../79:<67.6=<<6<:668///274//77=<BBB==>?@?999939=287317;733(333.37>>=*995;999A8:8A<A=AB>>:>386<?A;:99<5556:479/55>?8>>><;;?6==?@978?<;:9998069<8==AAA@=@:@=<<977;<
@ATNG8:04552:03937
ATGGTAGGACGAGCGTCTGAGAGGTACTCGATTCGTTTCGGAAGAGACAGGTACGTTAATAGTTAATAGCGTACTTCTTTTTCTTGCTTTCGTGGTATTCTTGCTAGTTACACTAGCCATCCTTACTGCGCTTCGATTGTGTGCGTACTGCTGCAATATTGTTAACGTGAGTCTTGTAAAACCTTCTTTTTACGTTTACTCTCGTGTTTAAAAATCTGAATTCTTCTAGAGTTCCTGATCTTCTGGGTCTACGCTCGTCGCAGCTACCATTCGATTCCGGATAGTCT
+
---(--606--443444483333-44:;545;7988808:7;9====666<?>=AC6;49@<??D699:55999:699999(9949:<<4;;;@:>@=8<=;00/::<5<<6655<=056=9=8=669<://)//775<<<=;<..---------(/5505>8<8<:655995515;?=?2@7;7;<;;;(999::)5/9///9----(-777$//999)5.59.44==<<<5:3//////)///;.99555999:///7///;///688-443949,3,3335;44
@ATNG8:04561:03915
GATGGTAGTGATACAGATCAGACACCAGAAGATCAGGAACTCTAGAAGAATTCAGATTTTTAACACGAGAGTAAACGTAAAAAGAAGGTTTTACAAGACTCACGTTAACAATATTGCAGCAGTACGCACACAATCGAAGCGCAGTAAGGATGGCTAGTGTAACTAGCAAGAATACCACGAAGCAAGAAAAAGAAGTACGCTATTAACTATTAACGTACCTGTCTCTTCCGAAACGAATGAGTACGATGAGAGAGCTCTCTCTACATCGATTCCGGATAGTCT
+
8:4;59;::?@@@=CBBBBBBAB<@==?>9555:993:5:;<;9>>:00)0)/9:37733$36;7888799337(394499:)9?:@;BAB6BBD@BBCCCCCB@;@900+0=<6==BBBAABC9;<BBB;;7:;:C6:;@@@@@@@D?A9929??<>??C<@==?8918=1777<==AB:<<?<>::::)99433339:;56383//.349499BB@855995:@=?<?=:48--)--.-//778888:9?:::?3228699;9<;;79476<6<77699;
@ATNG8:04570:03904
GATGGTAGGCACTGCGCACACATCCCAGAAGATCAGGAACTCTAGAAGAATTCAGATTTTTAACACGAGAGTAAACGTAAAAAGAATGGTTTTACAAGTACTCAGCGTTTAACAATATTGCAGCAGTACGCCATCACAATCGAAGCGCAGTAAGGATGGCTAGTGTAACTAGCAAGAATACCACGAAAGCAAGAAAAAAGAAGTTACGCTATTAACTATTAACTGATACCTGTCTCTTCCGAAACGAATGAGTACTACTCTCAGAGACACACTAATCCGATTCCGGATAGGTCT
+
9;::<@:@65444999:>;@BBBBB6@@@<@@@A00*0)//////:4;<0505<<<=CC>+50488444::333(3395?@@+>=499.555&5995565999///777.97<<5555.55;533/6,,,,(,,,,-50555;5665;;===8;7:9529@;<A@==9444444.4868;96444;;1:43.3<<<<=%8827717887778284888<1:1//.698=)0722229061666.655.3...33789:;::99953...666774//(...(.05.33..).77
@ATNG8:04545:03979
ATGGTAGGACGAGCGTCTGAGAGGTACTCATTCGTTTTCGGAAGAGACAGGTACGTTTAATAGTTAATAGCGTAACTTCTTTTTTCTTGCTTTCGTGGTATTTCTTGCTAGTTACACTACCATCCTTACTGCGCTTCGATTGTGTGCGTACTGCTGCAATATTGTTAACGTGAGTCTTGTAAAACCTTCTTTTTTTACGTTTACTCTCGTGTTAAAAATCTGAATTCTTCTAGAGTTCCTGATCTTCTGGTATACACACTCGCTCGCTACCATCGATTCCGGATAGTCT
+
/6817/0)444443444433933-444:=>=:=:877&--(-(-----//)555555)5.5<<>.916>97;00)-8388=888$--(////)59>>7=><<4?@;>BBB;<:<CDBBBCACBB8;7;AA?????;@A??=ABBBCBBCCDDAAABBC@CBC?;::;=AABBCBCCC?C<;;;.;>B>@AA@@@A#@A;;;0;;::@@@=9929999'9>>@@4949B=:;;@@@A=A@BBAC@@=@AC?CCCCCCBBBBCCCCABACBC??::?00,0<@<@@@CCBB
@ATNG8:04558:03952
GATGGTAGCACACGAGATCTCATCGTACTCATTCGTTTCGGAGAGACAGGTACGTTAATAGTTAATAGCGTACTTCTTTTTCTTGCTTTCGTGGTATTCTTGCTAGTTACACTAGCCATCCTTACTGCGCTTCGATTGTGTGCGTACTGCTGCAATATTGTTAACGTGAGTCTTGTAAAACCTTCTTTTTACGTTTACTCTCGTGTTAAAAATCTGAATTCTTCTAGAGTTCCTGATCTTCTGGGTGCGCTACAGTCTCTCTACCATCGATCCGGATAGTTCT
+
;;@@>?8;>=BB?>;56<=BBBB?B>>>>=@B6?;;;05;6<>?BCCCCACDB;;7;49?=A=B>;9:BCBBBC=@??@=,;@9??=B9ACBB?BAA=AE>@?BBAA@BAAABDDC@B??>@?BAB;;;=?9==??5;;==>===;;877888:4;9;4:A<A=>>>>>====:;6767'66>6>>@@@/??=>=8=???A@@@>>::@@@,:///97=6??<@@AA???>E=;;;@AC46///)///779==@===A=>>:;70---3---49,33-//387
@ATNG8:04563:03954
GATGTAGAGAGACTGTAGCGCACCCAGAAGATCAGGAACTCTAGAAGAATTCAGATTTTTAACACGAGAGTAAACGTAAAAAGAAGGTTTTACAAGACTCACGTTAACAATATTGCAGCAGTACGCACACAATCGAAGCGCAGTAAGGATGGCTAGTGTAACTAGCAAGAATACCACGAAAGCAAGAAAAAGAAGTACGCTATTAACTATTACGTACCTGTCTCTTCCGAAACGAATGAGTACGATGAGATCTCGTGTGCTACCATCGATTCCGGATAGTCT
+
<<CCCCCCCEDCCBBAAACCCGGE?BCB@CCECCB?D@CCAAABC@AA=?<?B@@AABA2A>BFBBBCCCABB<?AAAAAA,@@=@?CDD9DEC@CCCCBBBAA=B?AA=@A@>ABBBCCCCCCBCCDDCD@CB@@>ACDFBABC>B?B??=@BBBBCBB?AAAA??<?A<@A?8=>?><6:3717CCCE3BB?BAA>??@@E:>:>A>>:>@?BCB?BBBBABB@B?BBE>BBB99:?BCDCCBBB@??B@;;;@@@;;;AA;?;;;@@<@=C<>>>B9::
@ATNG8:04566:03941
GATGGTAGCGCATATCAGCGCAGCCCAGAAGATCAGGAACTCTAGAAGAATTCAGATTTTTAACACGAGAGTAAACGTAAAAAGAAGGTTTTACAAGACTCACGTTAACAATATTGCAGCAGTGCGCACACAATCGAAGCGCAGTAAGGATGGCTAGTGTAACTAGCAAGAATACCACGAAAGCAAGAAAAAAGAAGTTACGCTATTAACTATTAACGTACCTGTCTCTTCCGAAACGAATGAGTACGATGAGAGAGCTCTCTCTACCATCGATTCCGGATAGTCT
+
<=BC?B:65<>CA@ABACBBDBBCB=CDC?BBCCCC@C@BCCCCCC@BB?A?BCBBBBBB3C@AAACCDBCCCC>CCBBBBB5BC@C@CCC<CCIEGCCBBA@00-0;@@=ABB?AACCB@@@;;;@@CCDC@CCCDACCCCCCBB?B?C:;;;FGECCEC@:;;ABB@CD@CCC8:9999.8<<8000000%0>;00)00=>@@B?B?CBBB?B?B@GCDADDCBBBB?B=A@C=C@C>ACCBAABBB?>>BA@@AA>>>?999BB@C??;AA=A:>;>B@@:98
@ATNG8:04571:03971
GATGGTAGCGCATATCAGCGCAGCCCAGCAAGATCAGGAAACTCTAGAAGAATTCAGATTTTTTAACACGAGAGTAAACGTAAAAAGAAGGTTTTACAAGACTCACGTTAACAATATTGCAGCAGTACGCACACAATCGAAGCGCAGTAAGGATGGCTAGTGTAACTAGCAAGAATACCATGAAAGCAAGAAAAAAGAAGTACGCTATTAACTATTAACGTACCTGTCTCTTCCGAAACAATGAGTACTGCGTCTCACTCTCGCCTACCATCGATTCCGGATAGTCT
+
4<<<?C955<===@CBBBB@>==>>3=0//)///:99.55)59;=;::3/-(-0--///////#5.555/77:///<5<<===;;+=A<?7;;;0;>A?AABAACBAA>@?BC@CCC@BBBBBBCEBBBCBCDED@CCBC@BBBABA;;7;?CAA?AEB@<<00+0;;9<<7<<55547::?>?:<??<999999%9>;????BBAAB;?9??AB=A>=BDDF@BBBDCCD@B@BCC>CC@CCBCBBBBAAABBCBBBDCBBBF@CBC@BCCCBD@C@CABBBBA@A
@ATNG8:04575:03958
GATGGTAGCAGACGTGACAGAGCGCCAGAAGATCAGGAACTCTAGAAGAATTCAGATTTTTAACACGAGAGTAAACGTAAAAAGAAGGTTTTACAAGACTCACGTTAACAATATTGCAGCAGTACGCACACAATCGAAGCGCAGTAAGGATGGCTAGTGTAACTAGCAAGAATACCACGAAAAGCAAGAAAAAAGAAGTACGCTATTAACTATTAACGTACCTGTCTCTTCCGAAACGAATGAGTACTATGTAGAGCTCTATACATCGATTCCGGATAGTCT
+
7---(--/899<:;:;@BA@?CC;:49BA9;@;@AB=B?BBAAACB:<?1817>?>BBBB1C?BBB???AAAAB=??ACHEE5@A?@?BBB;CDE?CDCBBA@;;7;=AC>;;::>@A9;:DCCCCB@@A::29?>@<@CB@A@::50:@00+0<>>??AA=A??>BB=AB?9::3::::99+::93:999::%9=89A=@:7>=::>;:;=A4;5;;@@@>AAAAAAC?@=;;:5:00+0==@ABBBBBBBBBA@@;///69;=>?@?A:A5;6;>??@??
@ATNG8:04579:03961
GATGGTAGTATATCGCGTCGCTATCCAGAAGATCAGGAACTCTAGAAGAATTCAGATTTTTAACACGAGAGTAAACGTAAAAAGAAGGTTTTACAAGACTCACGTTAACAATATTGCAGCAGTACGCACACAATCGAAGCGCAGTAAGGATGGCTAGTGTAACTAGCAAGAATACCACGAAAGCAAGAAAAAGAAGTACGCTATTAACTATTAACGTACCTGTCTCTTCCGAAACGAATGAGTACATAGATATACGTATAGCTAATCGATTCCGGATAGTCT
+
>?ED?BBBBBCCCBCCEDCECBABA@;;;@CCA;;;;@=B;;9A9:29;29.9=?99444$4.44<><;;;<<<3;5<;CCC2DC>B>@B@799B@CC<;:CCBC?B@A@=@BB@CBCCDDBCDCCCCBCCD>BA@@=@ACCCCBA=A>@;<7<BACCCCCAABABBD?CC5::>9>;000*000*0==@@0@?=><=>@8>>@:=8<;:;6;;@ACCC>AAABACD?A=???9=>?9?BBBBBB:::BBAABBC>>>>>;;;=;>>@@A=B<?8;;@A@??
@ATNG8:04539:04016
GATTAGAGTACAGTGTAGTAGACCAGAAGATCAGGAACTCTAGAAGAATTCAGATTTTTAACACGAGAGTAAACGTAAAAAGAAGGTTTTACAAGACTCACGTTAACAATATTGCAGCAGTACGCACACAATCGAAGCGCAGTAAGGATGGCTAGTGTAACTAGCAAGAATATCACGAAAGCAAGAAAAAGAAGTACGCTATTAACTATTAACGTACCTGTCTCTTCCGAAACGAATGAGTACGTGTGACGTACGTGAGCTACCATCGATTCCGGATAGTCT
+
:<B:;;C@@@CDCCBCDGLCCBB?;9<ACCCB;;:;?CBBBBBB?BB@C?BBCA@A@@2@?CBBCABAA999+9?;;;;;*;C?CACEE=CCC@C;;;BAC@@<>;:949AA?BCCBBCBC<;;AHBBBC@CA@A?ABBBBCBC@B?B;;6;BBBBBBCACBBBCC@BB?AABEEDCCB>@@@>:9999)9>;@ABBBBDCC@D@CCCB?B@@@@DCAFAAA@@?=@???=5=9:49A@@AA@9:9AAACDCCBAAAABBCCC?B999BA?B>B?ABBCCAB
@ATNG8:04545:04028
GATGGTAGTACATGGATAGACGACACCAGAAGATCAGGAACTCTAGAAGAATTCAGATTTTTTAACACGAGAGTAAAGTAAAAAAGAAGGTTTTACAAGACTCACGTTAACAATATTGCAGCAGTACGCACACAATCGAAGCGCAGTAAGGATGGCTAGTGTAACTCGCAAGAATACCACGAAAGCAAGAAAAAGAAGTACGCTATTAACTATTAACGTACCTGTCTCTTCCGAAACGAATGAGTACTGCGTCTCACTCTCGCCTACCATCGATTCCGGATAGTCT
+
4;<>>;558777//)////=====>>:555.565555.5.555;;99344.45434999999$;5;BBCHIECBAA9:5559;;%;:8@@>>>.=BB;?:::CAAAC=A=BA=ACC<>>BCCBBABBDDDCBBC?CCAA?ACCBBACC?C?CBB@BCCBBABA@BBBCBB?EC?CCB>AAA@@9>>;6<ABBB3B@<>;;;?@?AA<A<ADAA:>;>ACCD?AABBAAA=A?BAC=B::59@@ACBBACCCA@@????BCBBB?ACF@C988AA>@?C@???AA00
@ATNG8:04565:04012
GATGTAGCTCTGCTCTGACACACGTACTCATTCGTTTCGGAAGAGACAGGTACGTTAATAGTTAATAGCGTACTTCTTTTTCTTGCTTTCGTGGTTATTCTTGCTATTTACACTAGCCATCCTTATCTGCGCTTCGATTGTGTGCGTACTTGCTGCAATATTTGTTAACGTGAGTCTTGTAAAACCTTCTTTTTACGTTTACTCTCGTGTTAAAAATCTGAATTCTTCTAGAGTTCCTGATCTTCTGGTGTCGTCTATCATGTACTACCATCGATTCCGGATAGTCT
+
---,,,65-//:99<<<:5555;;<=>666=8=:::4::8>:=;;;@@@<==??>9=?@?@A>BAAAAB6;555.55555$44.59=<24459.5.6>:?A8<@C?D@<@?><0///)--7380-------66033373:<<<<:777//)/996//)/544)4;7;8666==;;;>9=9;9;+9494;ABBB,B@@AA;ACCAAAB;:;=A?@A,:;:9929;>@4999=<99057888944.4:;)//997;;;;;:99::666;:47/////+/6;6<<<CC9:
@ATNG8:04570:03990
GATGGACAGACGTGACAGAGCGCCAGAAGATCAGGAACTCTAGAAGAATTCAGATTTTTTAACACGAGAGTAAACGTAAAAAGAAGGTTTTACAAGACTCACGTTAACAATATTGCAGCAGTACGCACACAATCGAAGCGCAGTAAGGATGGCTAGTGTAACTAGCAAGAATACCACGAAAAGCAAGAAAAAGAAGTACGCTATAACTATTAACGTACCTGTCTCTTCCGAAACGAATAGTACGTGTGCGACGTGTCTCCTACCATCGATTCCGGATAGTCT
+
==BB?BBBCBBBBBBCCCCBCBB@CCC@BBBCCD>@>ABBBBEE?AA>A????99999:%9:@>@AAABADDE>CD??;;;.;>9?1999+9@B?DB>?>???A;A<@><@AC8::>>@@AAACAAA>><A;A@@@7==>>AA6507<ABA=A==>AA@@;@AA?A@>BC>B@?8<95566)88818AAAA/==:====BAA>>><@@?A=A=>;;;A;AAAA===;>:???9@A@=ABAAACDCBAAAABAAAAAAAA=A>>:88:>AA=A;A<A?==;88
@ATNG8:04537:04070
GATGGTAGCTATACGTATATCTATGTACTCATTCGTTTCGGAAGAGACAGGTACGTTAATAGTTAATAGCGTACTTCTTTTTCTTGCTTTTCTGTGGTATTCTTGCTAGTTACACTAGCCATCCTTACTGCCGCTTCGATTGTGTGCGTACTGCTGCAATATTGTTAACGTGAGTCTTGTAAAACCTTTCTTTTTTACGTTTAACTCTCGTGTTTAAAAAATCTGAATTCTTCTAGAGTTCCTGATCTTCTGGGTCTCTCTCTCACGCACTACCATCGATTCCGGATAGTCT
+
//::6:A@A8;>C@A=C;;9C>B<<@955955.559@6;<9=.55555:<8<=;;?>B?BBCC@C?@@@??:84:7;@@@@.>=9:0///&///661:7@<BB>AAA?8;7:5779777<A;;7:6:56//).895??>A=>99;///6577977779.//.2./).6997778:>;462555'5-55(555555$/8988181///999>@@=(/////%///-9-3-//*/<;;??A<?<??<<////<<>6>6;:>>@??@AAA99///:1777=AA<A76136--,,7
@ATNG8:04545:04066
GATGGTAGACACGTGTGCTCTCTCGTACTCATTCGTTTCGGAAGAGACAGGTACGTTAATAGTTAATAGCGTACTTCTTTTTCTTGCTTTCGTGGTATTCTTGCTAGTTACACTAGCCATCCTTACTGCGCTTCGATTGTGTGCGTACTGCTGCTATATTGTTAACGTGAGTCTTGTAAAACCTTCTTTTTACGTTTACTCTCGTGTTAAAAATCTGAATTCTTCTAGAGTTCCTGATCTTCTGGACGACGCGCACTGACACTACATCGATTCCGGATAGTCT
+
5:>>@BBCCCBCBAA@@A?@BBFCCCCCCCCC@B@@A>@CAD@BBBBBBB@BCB@@=A@ECCC@B?BABBBCCBB?:9999(3;6BBED>BBA@=@@?:@A:@999=?8??C????B===A=?<????A@7737?>?;????@@?@?AA@@??@??==>;CD8:7;?AAA>>==:>>BDD5D;>7<;AAB/==@>>-////:;<>??;?A@@/@;;;C<?<?B;>>@@@AA;A=DD==//,/:9699:;:>=<==;;;B@@???@??@AAA;A=B=??=>>@B
@ATNG8:04560:04048
GATGGTAGCACGACACGACGATGTGTACTCATTCGTTTCGGAAGAGACAGGTACGTTAATAGTTAATAGCGTACTTCTTTTTCTTGCTTTCGTGGTATTCTTGCTAGTTACACTAGCCATCCTTACTGCGCTTCGATTGTGTGCGTACTGCTGCAATATTGTTAACGTGAGTCTTGTAAAACCTTCTTTTTACGTTTACTCTCGTGTTAAAAATCTGAATTCTTCTAGAGTTCCTGATCTTCTGGTCTACTACACTGTACTCTAATCGATTCCGGATAGGTCT
+
BBCB?CCCBBC969B@@@>;66@ACDFCBCBB>>:::.<B=A?ACCCC;;8;AAAB@BADCCC=@>@BBBBCC;@<9:9:9)3?6CABB=BBBB?BBB?CB<>=@BBB?BBBBBAAA>CAA<?;@B>>==<<:?@@@;??AADA>>>AAAA@@@@<??@<AA=A<A@@@@AA@@<??@DC3?9=8=>=>=/>>?>>1;;:888AAAA=A@@@/@>>>E<A<?@=AA@@@@@;?<?C@@@@<@?@<@AA@?>?@@@AAA@@@@@@<>?><<6<;@;?@CA<@>>
@ATNG8:04542:04120
GATGGTAGTGTCATATGAGAGTGTGTACTCATTCGTTTCGGAAGAGACAGGTACGTTAATAGTTAATAGCGTACTTCTTTTTCTTGCTTTCGTGGTATTCTTGCTAGTTACACTAGCCATCCTTACTGCGCTTCGATTGTGTGCGTACTGCTGCAATATTGTTAACGTGAGTCTTGTAAAACCTTCTTTTTACGTTTACTCTCGTGTTAAAAATCTGAATTCTTCTAGAGTTCCTGATCTTCTGGGTCTCTCTCTCACGCACTACATCGATTCCGGATAGTCT
+
//::6:@?BBBBCCDDFBBBBCCDFBBBBC@@>@CCC=BC@B@CCBBCCC@DCCIC@C@CCCC@EBDBBCCCCCB=:9:::*:@=AABA<AB@@?ACD@EC@CCCDCC?BBCCDEAA?ACC@C?BCCCCCAA<AAAB@GBBBBCCCCBBBCCBBA@CBC@CC;:::@BBBCBCCAD@@@@7@?B=BBDDD5CCCCE;;;CBBBDBBB>BBBB0BBBBB?B?BC?CCCCCBB@C@BBBCBB?A@CF?BBBCCCCCCBBABBBBA@@BCCCBB@C@E@CCCCBA@
@ATNG8:04558:04139
GATGGTAGAGTACAGTGTAGTAGACCAGAAGATCAGGAACTCTAGAAGAATTCAGATTTTTAACACGAGAGTAAACGTAAAAAGAAGGTTTTACAAGACTCACGTTAACAATATTGCAGCAGTACGCACACAATCGAAGCGCAGTAAGGATGGCTAGTGTAACTAGCAAGAATACCACGAAAGCAAGAAAAAGAAGTACGCTATTAACTATTACGTACCTGTCTCTTCCGAAACGAATGAGTACTATAGACTATCTGAGACTACCATCGATTCCGGATAGTCT
+
44>D9<ACDDCAAACBCCDDFCBAA@BCE?BBA@@B=@=@CECBBB@CC@B@BA>>????.??BBBBBBAB:9949@ACDDE5CCAC@CCC<CFDABBBBCCC@@>@@DEADCC?AABABBBCFCBBBB;;;>A@;;:;BBDBABB@B@CBB@BBBBAAAA>ACCAAA@@@<@??;?ABBD=@@>;9::::(9A<A@B>A==@B7;8;@BB=BAABBB?BCAAABA?B?CED>A:94999@@ACCBBBBB??;AECCAAABBBB>A????B?B@C?CAAA999
@ATNG8:04569:04104
GATGGTAGTCTCAGATAGTCTATAGTACTCATTCGTTTCGGAAGAGACAGGTACGTTAATAGTTAATAGCGTACTTCTTTTTCTTGTCTTTCTGTGGTATTCTTGCTAGTTACACTAGCCATCCTTACTGCGCTTCGATTGTGTGCGTACTGCTGCAATATTGTTAACGTGAGTCTTGTAAAACCTTCTTTTTACGTTTACTCTCGTGTTAAAAATCTGAATTCTTCTAGAGTTCCTGATCTTCTGGTAGAGCGTGCATATATCTACCATCGATTCCGGATAGTCT
+
9AAA=@:@BBAB<<;;9;::9;;;;;C@=<<B9969=6=C:>8;;;=>BB@CBAB@?B?AA?@7:25;99;;<;;344444$4@9900@@900/0>;=?A7;:4334;BCBDCCCCDDC@CCC@D@CDBBBBBB@BBCC?CCBBBCCBCCCCBBBBC?B@@=@C?B?BBBBBBBCC?BBBBB:A>A=@@>@>,>@;;;/;AAAABCBBB5;;;<*;@AACAD@CC@BBBCCAA?A?BBBBBB>AAB?CBCBBB::;ABBCDCBBBCC@B:;;CD?B?B@AAAA???
@ATNG8:04582:04121
GATAGCGAGCGAGTGTGTATACCAGAAGATCAGGAACTCTAGAAGAATTCAGATTTTTAACACGAGAGTAAACGTAAAAAGAAGGTTTTACAAGACTCACGTTAACAATATTGCAGCAGTACGCACACAATCGAAGCGCAGTAAGGATGGCTAGTGTAACTAGCAAGAATACCACGAAAGCAAGAAAAAGAAGTACGCTATTAACTATTAACGTACCTGTCTCTTCCGAAACGAATGAGTACAGAGAGTACGATATGTCTACCATCGATTCCGGATAGTCT
+
8:<BCCCCBCCDCCCBB9;;BC?CCCA;;;D@@=@>@@CBBBC<;8?C?>?@@A@@@+B=AAACCCB;;;;)9?99949$9939.555&555.6>DAABB;:5;5;B>BCC8::>AB;:;BABBBAAAC@DECC?@@@@;;;D@D@BDB@AAACCCCC?B<;;CC@BB@:::<??AAA6:9:399999(7>8<;>788A@B>B?BBDD?B?@?CBC:;;@@ACB7<7<AA<BBC?ABABBCFCCCCBAAAAABBB99999:C@C999??9;6<8=AAAB??
@ATNG8:04547:04162
GATGGTAGCGCGACGAGCGTAGACCCAGAAGCATCAGGAACTCTAGAAGAATTCAGATTTTTAACATCGAGAGTAAACGTAAAAAGAAGGTTTTACAAGACTCACGTTAACAATATTGCAGCAGTACGCACACAATCGAAGCGCAGTAAGGATGGCTAGTGTAACTAGCAAGAATACCACGAAAGCAAGAAAAAGAAGTACGCTATTAACTATTAACGTACCTGTCTCTTCCGAAACGAATGAGTACGATGAGAGAGCTCTCTCTACCATCGATTCCGGATAGTCT
+
/:::;@A@@CB@@@@?@BB@AA9:900>>;0//<<5;;;?BBB@@?A>A@=@???;;;;;;,;<@00/:0/3:;;;3:898888'33,3,333&333,38988:9//(/06626.2,2669>@@@CCBBBCBBC@CCBB?BBBBBBBB?B@CCC@CCCCBBBB?BBBBBB@BB?999<@@=??8999;99:::(9A<;888@BA@@;@:>?AB<A<AADCC?CCCCCBB?B>AAC=BBB?BDCAABCBBAAABAAACB>>>????;;7;@@@=>:>=A<??@@@@?
@ATNG8:04551:04150
TATGGTAGCGCGACGAGCGTAGACCTAGAAGATCAGGAACTCTAGAAGAATTCAGATTTTTAACACGAGAGTAAACGTAAAAAGAAGGTTTTACAAGACTCACGTTAACAATATTGCAGCAGTACGCACACAATCGAAGCGCAGTAAGGATGGCTAGTGTAACTAGCAAGAATACCACGAAAGCAAGAAAAAAGAAGTACGCTATTAACTATTAACGTACCTGTCTCTTCCGAAACGAATGAGTACTGCGTCTCACTCTCGCCTACCATCGATTCCGGATAGTCT
+
8BBB?BBBBBB;;;CBBDBBBBBB?BDFD@BBBD@?;@<;;5577:2//)/27;;<<;;;+?;>CCCDCCCCCB>BBBCCII5ID@D8:::6;AB?CCBBCBC@@=@?AB@BDD?BBBABCBCD@@CCCDBA>ACCC?CCBBBCCC?B@B9:8;BABBECC?BBCAAA??><?BD<@@999,9>>9999999%9>;>979>>AAA>A?>BCB5868@CCE?BBDCCBA<@=@AA<BBC?AAACCCBBBABCCDCCCCBBBCC@DCB=@;;;CC@D?A?BBB@@@B
@ATNG8:04583:04156
GATGGTAGCGCACACATAGATACAGTACTCATTCGTTTCGGTAAGAGACAGGTACGTTAATAGTTAATAGCGTACTTCTTTTTCTTGTCTTTCTGTGGTATTCTTGCTAGTTACACTAGCCATCCTTACTGCGCTTCGATTGTGTGCGTACTGCTGCAATATTGTTAACGTGAGTCTTGTAAAACCTTCTTTTACGTTTACTCTCGTGTTAAAAATCTGAATTCTTCTAGTGTTCCTGATCTTCTGGAGATACACATGATACTCTACCATCGATTCCGGATATTCT
+
//::3:@@=CBBB=BB@AAABBA@@AA;;>?@>@>>@5<<+//)///7759.555559@8;;A@<A<?BB:55555.44444$44.45<;<4555:A<A@A=@A=?<=@AB@CECIFCCCABCC@D@CCBCCCCC@CCCC@CCCCDBBBBCCCDBCCC?CCC@AA?A?BBCCCCDBB?BCCCC9B:?:9999*<C@@@<@CBBBBCCCC@DCBB2BAAAGAHAEG@CCCCBBB?B?BCCECE>@?B>BBCCCCCCCCCCCCCBBBCC?C9:8BB@B?B?ABCC?AA
@ATNG8:04538:04192
GATGGTAGCTCTGCTCTGACTCTCGTACTCATTCGTTTCGGAAGAGACAGGTACGTTAATAGTTAATAGCGTACTTCTTTTTCTTGCTTTCGTGGTATTCTTGCTAGTTACACTAGCCATCCTTACTGCGCTTCGATTGTGTGCGTACTGCTGCAATATTGTTAACGTGAGTCTTGTAAAACCTTCTTTTTTACGTTTACTCTCGTGTTTAAAAATCTGAATTCTTTCTAGAGTTCCTGATCTTTCTGGGTGCGCTACAGTCTCTCTACCATCGATTCCGGATAGTCT
+
8:4469:AA@<BBBBCDBBBCBCDKAAACB@A<@AAB>CC@D?BBCDAAB@CCDCCAC@CCCC@C?CCCCCCCCC>;;:;:*9B?BCBG?GBBB7<;<4;A=BBBCCGAFCBBCBCBACCC@CACCBBAA@C?BBCC@CBCCBBBCCCCBBB@?@@CCC@CE@B?AABCCCCBB>AA@AA7A>A>A@AAAA(ACCCJ>BBCBBABA;;;0;@@@,A@@AB>B>BBB>BBBEDDG?B@@@@BBBA<A@@A;ABBAAABBBDCCCCBBBEE@BBBBBA?B@B@BCCCCBC
@ATNG8:04548:04193
TATGGTAGATATATGCACGCTCTACAGAAGATCAGGAACTCTAGAAGAATTCAGATTTTTAACACGAGAGTAAACGTAAAAAGAAGGTTTTACAAGACTCACGTTAACAATATTGCAGCAGTACGCACACAATCGAAGCGCAGTAAGGATGGCTAGTGTAACTAGCAAGAATACCACGAAAGCAAGAAAAAGAAGTACGCTATTAACTATTAACGTACCTGTCTCTTCCGAAACGAATGAGTACACATCGTCGTGTCGTGCTACCATCGATTCCGGATAGTCT
+
::5505<556=<<?BAA@?@@?@A>@@?==@@@?=994==?<<>C?BC?A<@@<00000$0)//9<<<CCCBC<A966??@+?B=@:@>>4><;7:<5444444057<;7:4404999;==@>;<;@CB<;8;A;;5:;9995<<7A:>@@8;9@???@@055<;=A?8898AA==:<;;3<<=077CCC3@B@AA@@978<><>=>>78/86779CB?@@55559058==B=A@D>A@BBB@A?C@@000A@>?????<==44044339;6;.50/777///
@ATNG8:04552:04223
GATGGTAGTCTCAGATAGTCTATAGTACTCATTCGTTTCGGAAGAGACAGGTACGTTAATAGTTAATAGCGTACTTCTTTTTCTTGTCTTTCTGTGGTATTCTTGCTAGTTACACTAGCCATCCTTACTGCGCTTCGATTGTGTGCGTACTGCTGCAATATTGTTAACGTGAGTCTTGTAAAACCTTCTTTTTACGTTTACTCTCGTGTTAAAAATCTGAATTCTTCTAGAGTTCCTGATCTTCTGGTATGACTAGTGTACTACTACCATCGATTCCGGATAGTCT
+
33;;7;ABABBCBBAABCBABCCCCDB@;;5909<<<2=?0505<;<>AA?ACBBBAE@BBBB?B@BBC?<5544.44444$4=887:<<3000;>:@=A>@B>===BBHEGBBBBCCE@BBB@C?CCCCBCBB?BCCC?CBCCCCCCCCCCGBAAA?CBB@BC@B@BCBBBDCDC@C@@@@9@>?>:::::*9AABC>BBCCDCC:;;5;;;;*;@ABB@C@CC@CBBBBBB?B@BBBCCC@CBC@CBBCCBBBAAACCCBBBBEE@DBBABB>A>C@CCCCCBB
@ATNG8:04555:04203
GATGGTAGACATATCGTACTCTCTGTACTCATTCGTTTCGGAAGAGACAGGTACGTTAATAGTCAATAGCGTACTTCTTTTTCTTGCTTTCGTGGTATTCTTGCTAGTTACACTAGCCATCCTTACTGCGCTTCGATTGTGTGCGTACTGCTGCAATATTGTTAACGTGAGTCTTGTAAAACCTTCTTTTTACGTTTACTCTCGTGTTAAAAATCTGAATTCTTCTAGAGTTCCTGATCTTCTGGATATGAGTGACTCGTGCTACATCGATTCCGGATAGTCT
+
;;@?=@@CCABBCBCCBBBCCCCIBBBBBB99:;BCE?DC?B<AACCCCC?CCBBA?C?AABBBB=>?BCBCBBB@CBCCB3BB?B99948AAB?CB@<@@7000@=@9@BB:;:==8=??:>;>A>>>>>>=B@?>;@@AA??>>@@CA>>>>>=>>>=AA<@<@A@@@???A:>>AAA5A=D;>>??=+::666.777///>=:>:=DEE/@888A<@:>><>BBB@@@<@<@@A@@@8==@=B@@@A=<=>>>=AAAA><>A@@>?<94<4<6<=?@::8
@ATNG8:04556:04218
GATGGTAGGACGAGCGTCTGAGAGGTACTCATTCGTTTCGGAAGAGACAGGTACGTTTAATAGTTAATAGCGTAACTTCTTTTTCTTTGCTTTCGTGGTATTCTTGCTAGTTACACTAGCCATCCTTACTGCGCTTCGATTGTGTGCGTACTGCTGCAATATTGTTAACGTGAGTCTTGTAAAAACCTTCTTTTTACGTTTACTCTCGTGTTAAAAATCTGAATTCTTCTAGAGTTCCTGATCTTCTGGTATACACACTCGCTCGCTATCGATTCCGGATAGTCT
+
<BCC@CBA?@?;56ABBBCDBBBB@BBAAA;;6;AAA<BC@C@AA@@ACD?BBB;<<.;>AA?@:@=BB@<C:949@=@B?==+555)445<3;;:949//)/;)//65<>9>>>>C>BB:@@@=A=BA@@AC;;6;BBA>BAAAAABABBCBBBB;;8;A@?BC@C?AAB@A@BBB=A:;;;;*;=B9@ACCB1ABBAA:@:;9=>9955.5555$55555.59=B=:;:;:9?<@;BDA???>??C@DCCBCBBBCDBBB@@@@@@BBB;:59393:@??@@?
@ATNG8:04562:04228
GATGGTAGTAGTACACTAGTCATACCAGAAGATCAGGAACTCTAGAAGAATTCAGATTTTTAACACGGAAGAAGTAAACGTAAAAAGAAGGTTTTACAAGACTCACGTAACAATATTGCAGCAGTACGCACACAATCGAAGCGCAGTAAGGATGGCTAGTGTAACTAGCAAGAATACCACGAAGCAAGAAAAGAAGTACGCTATTAACTATTAACGTACCTGTCTCTTCCGAAACGAATGAGTACTTCTCTCAGAGACACACTAATCGATTCCGGATAGTCT
+
834488:::8::444555/;<///<7;8@<:779//)/)//<666>:=<5;454499999'95:7/-(-(--(----(-79=>>?+>>8=.555&59:5<<<<<<<<<<8<=8=:;39::00/99<<=>6665<<9>==8<///////1727:<7<55484434:<<===8=B<;73,3333/333,3333&3717;;;;4227273888=260225;@8?;;<>==7;04391933-49;333>=38/////;;897555677263337).).47556./.
@ATNG8:04537:04266
GATGGTATCTATACGTATATCTATGTACTCATTCGTTTCGGAAGAGACAGGTACGTTAATAGTTAATAAGCGATAACTTCTTTTTTCTTTGCTTTCGTGGTATTCTTGCTAGTTACACTAGCCATCCTTACTGCGCTTCGATTGTGTGCGTACTGCTGCAATATTGTTAACGTAAGTCTTGTAAAACCTTCTTTTTAACGTTTACTCTCGTGTTAAAAATCTGAATTCTTCTAGAGTTCCTGAATCTTCTGGGATGTGTGCGCAGTGCCTACCATCGATTCCGGATAGTCT
+
;AAB7<<4549444549::<<?===@9:66556;4;:)4>.9.5<<<<<<4/////)/)/497250--(----/>.447444444#4::1444;2989;.444.4<385549;8=;;;><??;>9:598=A99:B>>:?9968><@6//75--,2***55(,,,088683<445.5:::6;6666&57:4/////$/)/77;)///97:;<:945888$-----(/)4<8>=====>7;.///)/9937///(//0078/45:::=;:997303=888B=@;@7;?@8859
@ATNG8:04538:04271
GTTGGTAGCGTGACGAGCGTAGACCCAGAAGATCAGGAACTCTAGAAGAATTCAGATTTTTAACACGAGAGTAAACGTAAAAAGAAGGTTTTACAAGACTCACGTTAACAATATTGCAGCAGTACGCACACAATCGAAGCGCAGTAAGGATGGCTAGTGTAACTAGCAAGAATACCACGAAAGCAAGAAAAAGAAGTACGCTATTAACTATTAACGTACCTGTCTCTTCCGAAACGAATTAGTACGATGAGATCTCGTGTGCTACCATCGATTCCGGATAGTCT
+
<=?C?BBCCBBCCBDCBBBBGCBBB>BBC?AA<;;B>A?CA@ACAB?CC@C@CA?89999):<AAABBBBB@A@8<;::::;':?<@4999&5<<8=A<A;>=<A=B@BB?B@@>@CCBDCCIAABA@ABBB>AB;;89@??AC@A=A=B;;6:???A???=AABBBD@BB?BB=8===>=5:33.7<==@2@B?CBBABA:67+/*/:<<-///@BBB>@@?>>?@<@>@BB<BBC@C>?>BB??@BECBBBBBB@AA;88=<>48//////6386>:::?99
@ATNG8:04548:04278
GATGGTAGCATCGATGCATATCTCACCAGAAGATCAGGAACTCTTGAAGAATTCAGATTTTTAACATCGAGAGTAAACGTAAAAAGAAGGTTTTACAAGACTCACGTTAACAATATTGCAGCAGTACGCACACAATCGAAGCGCAGTAAGGATGGCTAGTGTAACTAGCAAGAATACCACGAAAGCAAGAAAAAAGAAGTACGCTATTAACTATTATCGTACCTGTCTCTTCCGAAACGAATGAGTACTGCGTCTCACTCTCGCCTACCATCGATTCCGGATAGTCT
+
:CCA?BB:;:@0/////<@@@CBBBE?:698@@;666:>9==AC2555>:.5.5:779<<<*:,////<;<5669;2::55555$5<7=8=<<.:4;69<>?9:4>:7;8>C<??B>BBBBCBCCCCCCBBBBC@BCCC@BACCBBAC?DAC@A?@BBAACBB?:::AAA;??;999499?AA9>;;8999999%0>6>0//=8>CC:=:<7;;6B?;;;@B=?>>AB=>:=;>>>8>>>8==?888A?>?>@AAA<;;BBCDG>@@D@C:99@A>A7:6:@@AB@A
@ATNG8:04556:04243
GATGGTAGCATCATGCATATCTCACCAGAAGATCAGGAACTCTAGAAGAATTCAGATTTTTAACACGAGAGTAAACGTAAAAAGAAGGTTTTACAAGACTCACGTTAACAATATTGCAGCAGTACGCACACAATCGAAGCGCAGTAAGGATGGCTAGTGTAACTAGCAAGAATACCACGAAAGCAAGAAAAAGAAGTACGCTATTAACTATTAACGTACCTGTCTCTTCCGAAACGAATGAGTACTGCGTCTCACTCTCGCCTATCGATTCCGGTTAGTCT
+
BCCCAD9:;BCCCCDBBBCBBCBCD@CBA?ACBB@@?@@DGDCCAA?AC@C?BBBBBBBB+B>AAABBDDCBBB=B@@@@@@0@C=A5;;;*;AC?BBCBCFGGD>B>BC@CCC<??CCCCCCBBCECCCCC@DBCC?BCBBCBBB>C@DBB?BBBCCCCC@CAABBB@AA>AAA<@@999,9<<;99:::(8<8?899BBBAB:>:=?AA7:7:ABBC@CBAAA@=3:3:::/9==;?AADBBBBBBBAAABA@?CBBBB@CCBCBDD?C@D@C?BBC99
@ATNG8:04561:04283
GATGGTAGCTATACGTATATCTATGTACTCATTCGTTTCGGAAGAGACAGGTACGTTAATAGTTAATAGCGTACTTCTTTTTCTTAGCTTTCTGTGGTATTCTTGCTAGTTACACTAGCCATCCTTACTGCGCTTCGATTGTGTGCGTACTGCTGCAATATTGTTAACGTGAGTCTTGTAAAACCTTCTTTTTACGTTTAACTCTCGTGTTAAAATCTTGAATTCTTCTAGAGTTCCTGATCTTCTGGACAGAGTGTGCAGATCTACCATCGATTCCGGATAGTCT
+
5=>>@CBBCB=@=?;<@?@D@@@666;9::55.5>>90;;4;6;99?@9;49C000)0*0/78696;;<AAB?:=7:::::':8(//8991//399488=6;<>798A580/97//.7705AD<@;;;;775874998<8<C;<>@@===?;;7;;:*///4890927??==;AAA:;=?AA5A=A;>ADDD/>??BE9><>??>>>>==0888)88/)/9)/*/86;;;>@@A;><?AA>>>:;;;=B?@?@A@@@@@?????;;>65///9<6;7=7AAAAA;;
@ATNG8:04538:04323
GATGGTAGCATCATGCATATCTCACCAGAAGATCAGGAACTCTAGAAGAATTCAGATTTTTAACACGAGAGTAAACGTAAAAAGAAGGTTTTACAAGACTCACGTTAACAATATTGCAGCAGTACGCACACAATCGAAGCGCAGTAAGGATGGCTAGTGTAACTAGCAAGAATACCACGAAAGCAAGAAAAAGAAGTACGTTATTAACTATTAACGTACCTGTCTCTTCCGAAACGAATGAGTACTATGTAGAGCTCTATACTAATCGATTCCGGATAGTCT
+
=BCC@CCCBBCCCDBBBCDCCCCCB@BCC?CCCCBB?B?BBCCCCB?BB@C@BEEDBBBB+=7<<;B=CC@@AC>AABBBAA0AA>A=AA@7A;;7;BAFCCDAA?A@DD@CBD@BBCCDDBCCCCCCCCBC@BBBB?BBBAABAA=B>ABC?CBBBACCC@CAABBB???9???:??@@@;??<;=>>??.?A?BBCCBA?B>:>=BBB?=?;@@:::<?@>==A@<A:887-8>>:?@@;;<??>>>@?B>>>A>==@@AAB<==;>@;@=A9==BA@>=
@ATNG8:04545:04324
GATTAAGTACAGTTAGTAGACCAGAAGATCAGGAACTCTAGAAGAATTCAGATTTTTAACACGAGAGTAAACGTAAAAAGAAGGTTTTACAAGACTCACGTTAACAATATTTGCAGCAGTACGCACACAATCGAAGCGCAGTAAGGATGGCTAGTGTAACTAGCAAGAATACCACGAAGCAAGAAAAAGAAGTACGCTATTAACTATTAACGTACCTGTCTCTTCCGAAACGAATGAGTACTTAGATATACGTATAGCTACCATCGATTCCGGATAGTCT
+
3::.905<<<@BB?AA<@@;;8<<;.555556:?8=>;;6556;:5:066>BB>>>+;7;<A@@@B<;9;58875555$4@9A9B@@*994.488<:;;<<:C?A?13777(3873338889:987777/7>=<84443:::;8=8;;@=??>?@@9959AAA;;9;@?ADA;B<0.*-66(-/777$//48334:99::6946///(/(/89:<;==BA>==07/7==)744.4::8454<7<:565<:97::///:766599555;6=6;8;=;;:;:
@ATNG8:04552:04330
GATGGTAGCGAGCGAGTGTGTATACCAGAAGATACAGGAACTCTAGAAGAATTACAGATTTTTTAACACGAGAGTAAACGTAAAAAGAAGGTTTTACAAGACTCACGTTAACAATATTGCAGCAGTACGCACACAATCGAAGCGCAGTAAGGATGGCTAGTGTAACTAGCAAGAATACCACGAAAGCAAGAAAAAAGAAGTACGCTATTAACTATTAACGTACCTGTCTCTTCCGAAACGAATGAGTACGATGAGAGAGCTCTCTCTACCATCGATTCCGGATAGTCT
+
3344.4488:9984444444;;555.597477/////)/)/444:99488-3-733444::::#3-3:999<<:;>>88:<@@=A+A@7@2733&38:6:4433////(/389688<8===<>DCCCCCCCCCCC@BBDD@BBCBBBBA>B?BA@<A;;9>=4925<<<;@=@B?AA@?CB>>>5;77/7>>>@@(AB@BBABBABA@<?<>?=@=D=>>CCE@CCCBBBB?B>@@@9@AA8;;CDDDCBB??@EBBBBBBBBBBBBBB>B;;;??=B=A;??@@<;<
@ATNG8:04561:04294
GATGTAGGTGCCATGAGTTATCCAGAAGATAGGAACTCTAGAAGAATTCAGATTTTTAACACGAGAGTAAACGTAAAAAGAAGGTTTTACAAGACTCACGTTAACAATATTGCAGCAGTACGCACACAATCGAAGCGCAGTAAGGATGGCTAGTGTAACTAGCAAGAATACCACGAAAGCAAGAAAAAGAAGTACGCTATTAACTATTAACGTACCTGTCTCTTCCGAAACGAATGAGTACAGAGAGTACGATATGTCTACCATCGATTCCGGATAGTCT
+
6;0/0;C<AAB@BBBCCD@BBB@BBB@BCCDC<C?BBCDCEC@BA>B?BBBBBGDG5GABBBBBBDBBAC<AA@AAAA0AA=A=AAA8AAA>AABCCBCCC?A?AC@DCC?AAAAAABB@??BC>>@B@BBBB@CBBBBBBB?B?BBB?BBA@@A??<?BCCAB?AB@BCB@CCCCC>BAB=;;;;;):@=ABBBDCBBB?B@CBBB?B???@DD@BEBB>>>;??BBC=A;;7;;;B::;BCBBBCCCCBBBBBBB@C@@==00/<@9=9@<;??C???
@ATNG8:04561:04321
GATGGTAGTGTGTCTCTGAGAGTAGTACTCATTCGTTTCGGAAGAGACAGGTACGTTAATAGTTAATAGCGTACTTCTTTTTCTTGCTTTCGTGGTATTCTTGCTAGTTACACTAGCCATCCTTACTGCGCTTCGATTGTGTGCGTACTGCTGCAATATTGTTAACGTGAGTCTTGTAAAACCTTCTTTTTACGTTTACTCTCGTGTTAAAAATCTGAATTCTTCTAGAGTTCCTGATCTTCTGGAGATATCATCAGCGAGCTATCGATTCCGGATAGTCT
+
7;A@@@@CCCBCCCBBBDDDCCBBCCGDBCBA=A?@@<AAAEACCCCCCC?@BB::9<?CBCD@B?CDBBCBBBB?A@@@@0>B=BBCC>CCBB>BAA=AC7<;CCCIAECCGICBBABDC?@>AC@@:;;B?BCFC@CCCBBBBABBBB@@AA@?BBJ?BB@C@BBBBBCCBB?AA@@@3@5;5;;;;;*;ABBC>BBBAAAAAAA?AIII5CCCCC@C@BBAA@@AA@@<@>AAABBB>ABD?BCCCCDDCCBCCCBAAABAABBBB?B=@=@@AA@;:
@ATNG8:04562:04336
GATGGTAGCTCTGCTCTGACTCTCGTACTCATCGTTTCGGAAGAGACAGGTACGTTAATAGTTAATAGCGTACTTCTTTTTCTTTGCTTTCGTGGTATTCTTGCTAGTTACACTAGCCATCCTTACTGCGCTTCGATTGTGTGCGTACTGCTGCAATATTGTTAACGTGAGTCTTGTAAAACCTTCTTTTACGTTTACTCTCGTGTTAAAAATCTGAATTCTTCTAGAGTTCCTGATCTTCTGGTATACACACTCGCTCGCTACCATCGATTCCGGATAGTCT
+
///7)//7779444444559999;<666;===>>>>7>C@D>AABCCBB@BBBBB?B<AA;:.:<@A>=D996;9>@@@@*544)499909455.555.59.55555=:==>@666=466=?C;9:99;?AA4;;AA=BA@AABBBBBBCAAAAA>BCB?BB?A8;;BCCCCCC@CCCDD<D?B5;;;;.:BBCC6;;<;;:@:9929994$9:;==4949C=:;;;;998>:?ABA@@AEBC@CBBBBBDBCBCCCCC;;;@A>@?@@CB?B@D?BBABB;;
@ATNG8:04557:04353
GATGGTAGTATAGAGCTCTACATAGTACTCATTCGTTTCGGAAGAGACAGGTACGTTAATAGTTAATAGCGTACTTCTTTTTCTTGCTTTCGTGGTATTCTTGCTAGTTACACTAGCCATCCTTACTGCGCTTCGATTGTGTGCGTACTGCTGCAATATTGTTAACGTGAGTCTTGTAAAACCTTCTTTTTACGTTTACTCTCGTGTTAAAAATCTGAATTCTTCTAGAGTTCCTGATCTTCTGGCGCTCTGTCATTCTGCCATCGATTCCGGATAGTCT
+
AB@@=@ABCCC@@@CCCBBBCCCBBBBABB@@<@AAA:@?<@?CCBBBCC@CCBBB?B=??CC@C=AABCB@A??;;??;@+BB?BCCD>BA@A>AAC>AA=???BBB?B??;>A@@;???<?<?AAAAAAA9@@AA688>8::?@AAAAA=>>B:;;:=BB<A<>>>??>=>><@@@AA5A=C:==???/??>==5=:9:::<<===BBBB/?>??A=D=?>:?AAAAAA<A9<=A@@@7:9;56///99:=AAA<@@@D=A>>>AA<A;@<>>>>>>B
@ATNG8:04572:04343
GATGGTAGGAGACACGTCGCACACGTACTCATTCGTTTCGGAAGAGACAGGTACGTTAATAGTTAATAGCGTACTTCTTTTTCTTGCTTTCGTGGTATTCTTGCTAGTTACACTAGCCATCCTTACTGCGCTTCGATTGTGTGCGTACTGCTGCAATATTGTTAACGTGAGTCTTGTAAAACCTTCTTTTTACGTTTACTCTCGTGTTAAAAATCTGAATTCTTCTAGAGTTCCTGATCTTCTGGGCTGCGCTGATATGCGCACCATCGATTCCGGATAGTCT
+
BBCD@CAC?CCBBCBBABBBBBBBCDDDCCBB?BAAA=BC@C@BBCCBDD@CBCCC?B?CCCD@C?CAABBBBBA>@A@@@2?@?BBBC<BBA@<@A?;?B577BCCC?AABCBBBA;@;A:?;?????A@@<>>@?7>;>>==AAAA=??@B>>:==@;?@:?:<=<@@@@@B====DD;F;>8:::89+:=:;<1:66///:<=A<BBBC/C===D<A=AA=A??><<<:>:>??>?><;9;>4=///;:::==B>==@A;;7;776<;6;13-3;9--/:
@ATNG8:04579:04377
ATGGTAGGTGCACATGAGTGTATCACGAGATCAGGAACTCTAGAAGAATTCAGATTTTTAACACGAGAGTAAACGTAAAAAGAAGGTTTTACAAGACTCACGTTAACAATATTGCAGCAGTACGCACACAATCGAAGCGCAGTAAGGATGGCTAGTGTAACTAGCAAGAATACCACGAAAGCAAGAAAAAGAAGTTACGCTATTAACTATTAACGATACCTGTCTCTTCCGAAACGAATGAGTACTGCGTCTCACTCTCGCCTACCATCGATTCCGGATAGTCT
+
334.44;.5@=;<<;;;55555/-,,,,,,-5;<3:055<>===8<=05244499:9:$93==;>;9@<559)5;?>?D@+AA8<5>;;0;CC;@DBC@@@00006??<?@B<@?><??@BCC<;;BBBB@BBBH@BABBDDBB?B?B;;:;DBBCDDC?;::@@A?CB?BCC>AACDC=A?>999999(9?:9829@BA@AA=A<A@@@;?9=888;:4:;:;:=<692/..'...(------2---6:<<>665;:;<=>A@C@C:::BC?C@C?BAAB@;<
@ATNG8:04534:04434
GATGGTAGGTGCAGCATGAGTGTATCCAGAAGATCAGGAACTCTAGAAGAATTCAGATTTTTAACACGAGAGTAAACGTAAAAAGAAGGTTTTACAAGACTCACGTTAACAATATTGCAGCAGTACGCACACAATCGAAGCGCAGTAAGGATGGCTAGTGTAACTAGCAAGAATACCACGAAAGCAAGAAAAAGAAGTACGCTATTTAACTATTTAACGTACCTGTCTCTTCCGAAACGAATGAGTACGATGAGATCTCGTGTGCTACCATCGATTTCCGGATAGTCT
+
//9:;@@C=A>9///:;:@A=@@BA;79<<7///8892:5:@AAA@@=AA=B@BBDABAAA2A?BDECCCCCCCD>CBAAAAA1@B>B=BBB;ABE@@@@BAAA::6:?CC?AAC?CCDBCCCC@@ACCCDBC?CCCC?BBBAAA@@<@?B@@?ACCCBBBB@BBBBBD@AA>ABB9>>8884:AA??????1?B?BBABAA?966(61:<888*819@BBBADCA@ABB@C@ABB=ADDACCBBCCBBBBBBBBBB=><A@>>>BCD@B@>>766-8:>:=?=<000
@ATNG8:04544:04416
GATGGTAGTATATCGCGTCGCTATCCAGAAGATCAGGAACTCTAGAAGAATTCAGATTTTTAACACGAGAGTAAACGTAAAAAGAAGGTTTTACAAGACTCACGTTAACAATATTGCAGCAGTACGCACACAATCGAAGCGCAGTAAGGATGGCTAGTGTAACTAGCAAGAATACCACGAAAGCAAGAAAAAGAAGTACGCTATTAACTATTAACGTACCTGTCTCTTCCGAAACGAATGAGTACACATCGTCGTGTCGTTCTACCATCTATTCCGGATAGTCT
+
775<---4<<:@?@@@CBB==@<;;498:059=??@0969@B@BBB@BE@C?BB;;9===,>8::9BBDD=ABA;==??>>>,?@;=29::&0::8<0//:<<>C@C>?@>@@C?CCBBBCCCCCBBB@A@B@B@@@>@@AAFGBB?B@B<;::AAAB????AAABBB?CB>@??>@<999,333/33777'3715669=:7794<499996;:<?BFC?DB?@:993918??9=<>?BBBCB@>>BCCBB>???BBBBB?B??;7;000<=9=:@:AB=@0/0
@ATNG8:04545:04425
GATGGTAGGCACTGCGCACACATCCCAGAAGATCAGGAACTCTAGAAGAATTCAGATTTTTAACACGAGAGTAAACGTAAAAAGAAGGTTTTACAAGACTCACGTTAACAATATTGCAGCAGTACGCACACAATCGAAGCGCAGTAAGGATGGCTAGTGTAACTAGCAAGAATACCACGAAAGCAAGAAAAAGAAGTACGCTATTAACTATTAACGTACCTGTCTCTTCCGAAACGAATGAGTACGATGAGATCTCGTGTGCTACCATCGTTCGGTCAGAGTCT
+
:59<7;:B:CBB==B=CDBCB;955)5;;8=@@@;;9;?BCBCC@@?AB@C>BA@@@DDD2G?BBBBBCCBAA@9>?;:;;:$95.5.555&5<>9@==BDCA;;7;>AA?BBC?ABBBBCDAABBABABBB?BBCC@C@@?CC??9?=A;;8;CDBBBBC?A@?>AB?AA=999<@A???:?AA?ABA@@/8818;;;?@?BC=D=CB@@<?;;;@AA?DBAABCC?B?CCH=BAA>99:AAAABAABD;;;A===???:;:;C;>>A8818;8=>?@@@;;;
@ATNG8:04547:04415
GATGGTAGCTCTGCTCTGACTCTCGTACTCATTCGTTTCGGAAGAGACAGGTACGTTAATAGTTAATAGCGTACTTCTTTTTCTTGCTTTCGTGGTATTCTTGCTAGTTACACTAGCCATCCTTACTGCGCTTCGATTGTGTGCGTACTGCTGCAATATTGTTAACGTGAGTCTTGTAAAACCTTCTTTTTACGTTTACTCTCGTGTTAAAAATCTGAATTCTTCTAGAGTTCCTGATCTTCTGGCGCGTAGTATGTCGCCTACCATCGATTCCGGATAGTCT
+
3;;>755<5555::?;:5<<?;AABBA>>>99.9444(4<395;=;;;;;499956159==>=:?<CCC>;6555499:::(44.5<;<4=5655;55.5949;<<<><?GBBBB@@;?@@<@>BBB:;:A@;@?;;2:=>===995455;;;;>7;;=:==:>:;;<;666>C@?>>>@2=8<555555$95><D4A////////5.4444$4;955059@@75/////76;488=<<<9<<>9>B<996=?>?@?@@@=>==;>999@B=?<@<????>>>
@ATNG8:04554:04394
GATGTAGCTCTGCTCTGACTCTCGTACTCATTCGTTTCGGAAGAGACAGGTACGTTAATAGTTAATAGACGTACTTCTTTTTCTTGCTTTCTGTGGTATTCTTGCTAGTTACACTAGCCATCCTTACTGCGCTTCGATTGTGTGCGTACTGCTGCAATATTGTTAACGTGAGTCTTGTAAACCTTCTTTTTACGTTTACTCTCGTGTTAAAATCTGAATTCTTCTAGAGTTCCTGATCTTCTGGTGTCGTCTATCATGTACTACCATCGATTCCGGATAGTCT
+
::@A?<@?:;;A@>99=/0/<<<7;;A>@??8=<>>5>C@A8;96=<;<266;;;6;166;B;B;:955555599.54444$4934//;1///9:27/504:7455==@:>BBBBCCC@CCB>B?BCDDBC;;8;BBC?CBAADFCBBBBCCEDCC?B;;5;;5<5<AA;;:<>=49949)9;>999999'9=???8@??>><@>>=29::-99=>>2929=29;C@@@@?B?BBBBCD@C@A:;;BBBEGCCCECCABBBBBBACBBBBA?A=A=ABABBCB
@ATNG8:04557:04429
GATGGTCGGACGAGCGTCTGAGAGGTACTCATTCGTTTCGGAAGAGACAGGTACGTTAATAGTTAATAGCGTACTTCTTTCTTGTCTTTCGTGGTATTCTTGCTAGTTACACTAGCCACCTTACTGCGCTTCGATGTGTGCGTACTGCTGCAATATTGTTAACGTGAGTCTTGTAAACCTTCTTTTTACGTTTACTCTCGTGTTAAAATCTGAATTCTTCTAGAGTTCCTGATCTTCTGGGTCTACGCTCGTCGCGACTACCATCGATTCCGGATAGTCT
+
85550-//)//757///7/44444.49;<<<:75444(44.4344499994;666?:=9<<55.55999<=;9995555)49.44444)4:::3444.44.4555=@;>>?<;;7:)//)/)///9555>7:999////:::9:555=<;;=9<<<9;;7:8;49995655.5555)5.5.55999(9><<<4<995559999.444&499::8<5:905544-55(,(,*****(,-<<59;;=5444444484//////36//3::4:695:=366==
@ATNG8:04559:04423
GATGGTAGCTATACGTATATCTATGTACTCATTCGTTTCGGAAGAGACAGGTACGTTAATAGTTAATAGCGTACTTCTTTTTCTTGCTTTTCGTGGTATTCTTGCTAGTTACACTAGCCATCCTTACTGCGCTTCGATTGTGTGCGTACTGCTGCAATATTGTTAACGTGAGTCTTGTAAAACCTTCTTTTTACGTTTACTCTCGTGTTAAAAATCTGAATTCTTCTAGAGTTCCTGATCTTCTGGTCTACTACACTGTACTCTACCATGATTCCGGATAGTCT
+
3:88:@@AAA=CCA@@EFDEEIC;9:>;@>AB>CCCC?CC@C?BAADCDC@DFCBA>A7;:>>:?;?@CBBBB=C@BBCBC3AA;?7877&3<996?@A;AB@?>?DBB?BCBBCBBB?BCA=A=?>=;;9;;8>???=AAAAA@>?>@@??;;;=:888<>=:>=@A@AAAAAB<>====/=5:5;<@@@,>=;;;-//;:::@B@@<@AAA/A:::B=B=CC8>>>>AAC=A=>@@B@@<???<AA@@@@@?@:8:@@AAA@@><>;<@>8<595:=<<<??
@ATNG8:04535:04457
GATGGTAGACATATCGTACTCTCTGTACTCATTCGTTTCGGAAGTAGACAGGTACGTTAATAGTTAATATCGTACTTCTTTTTCTTGCTTTCGTGGTATTCTTGCTAGTTACACTAGCCATCCTTACTGCGCTTCGATTGTGTGCGTACTGCTGCAATATTGTTAACGTGAGTCTTGTAAAATCCTTCTTTTTACGTTTACTCTCGTGTTAAAAAATCTTGAATTCTTCTAGAGTTCCTGTATCTTCTGGCAGCGTATGTATGTCGTCCTACCATCGATTCCGGAT
+
////)//8>A=?;<<@B=@BB;:9C>>@>@;@9A@=>400)/2//////8:69:5447:496793638---7----(-6999)9>17777.733/03,,),,(,,,2550656./.8;5688383;586>><86>>;:15557:899>@?@:8:==///=7=95;7?:;;<:<77278888)22/5158877)8553;1666...5575149999#---(-2,3035/5999888/3-3----6606694..---,-----65335554997(----69283:055
@ATNG8:04540:04452
GATGGTAGTGTCAGTGCGCGTCGTCCAGAAGATCAGGAACTCTAGAAGAATTCAGATTTTTAACACGAGAGTAAACGTAAAAAGAAGGTTTTAAAGACTCACGTTAACAATATTGCAGCAGTACGCACACAATCGAAGCGCAGTAAGGATGGCTAGTGTAACTAGCAAGAATACCACGAAAAGCAAGAAAAAGAAGTACGCTATTAACTATTAACGTACCTGTCTCTTCCGAAACGAATGAGTACACATCGTCGTGTCGGCTACATCGATTCCGGATAGTCT
+
=BCC?BBCCCDCC??@GCCCCCEDD@BBC@CCCCBB?B?BBCCCAA?AD?C?CCCBBBBB1B?BBABBBAABBC<?=>>>>>0>D?D;@@@7@C>CCBCCCC::8;?BB?CCC?BBCDCCCBBBBCCCCBB?CABB?BBBBA@AB>B?BA@<@DDCBABA?BBBBBB>@@;@@@;??BBBB8???9<<<?>1;A<B;;;AAAAA7;7;@AG;>:>CDAA>ACBCAAA<>9>CC:BBC<>>BBBCCCCAAAAABCAAABB?CACCCCBBBB>A?@;><=@888
@ATNG8:04541:04459
GATGGTAGCACACGAGATCTCATCGTACTCATTCGTTTCGGAAGAGACAGGTACGTTAATAGTTAATAGCGTACTTCTTTTTCTTGCTTCGTGGTATCCTTGCTAGTTACACTAGCCATCCTTACTGCGCTTCGATTGTGTGCGTACTGCTGCAATTATTGTTAATCGTGAGTCTTTGTAAAACCTTCTTTTTACGTTTACTCTTGTGTTAAAATCTGAATTCTTCTAGAGTTCCTGATCTTCTTGGGCAGACTCTCACACGCATCGATTCCGGATAGTCT
+
89<=-//55=:?;?>><@@:555544<455;=8=>B>6A<7<;?BBCCCC?BBCBB?B@CB=B9=9;:::48389289999$332733,3<<<7@;<?=A48:3;884:888>@@C=777=:5:965597819:==4:;886==:66://///.(.(.A5=>9>.55787752225,55555)5.5/55:::*88585.7997707877/676(299963679=055=<555+5+229566(--(-5,22456899==:8<===;95755:2849<@>999
@ATNG8:04557:04450
GATGGTAGTGATACAGATCAGACACCAGAAGATCAGGAACTCGTAAGAAGAATTCAGAATTTTTAACATCAGAGAGTAAACGATTAAAAAAAGAAGGGTTTTTACAGACTCACGTTTAACAATATTGCAGCAGTACGCACACAATCGAAGCGCAGTAAGGATGGCTAGTGTAACTAGCAAGAATACCACGAAAGCAAGAAAAAGAAGTACGCTATTAACTATTAACGTACCTGTCTCTTCCGAAACGAATGAGTACTGCGTCTCACTCTCGCCTACCATCGATTCCGGATAGTCT
+
/7::8;;BABB=;::<5665;;@00)/7:49@=5450/39:////)/646;6<:6://(/888'8(--7-/////3777.7777,333333"37+22'2;;=*53377...33333,32./)...(..229:;??>@@@@@A>;>@@@<;;:=97::477==?7<<>=567A<>>==8/+/=7///,//<?A9ABB;>>=<:(672....7799>882888827279?<=:ACCBBCC@D?CBC>BBC?BCDBBBBBBBBCBBBCBCCBABC@CCC@CBBBCC?D?B?BACCA@A
@ATNG8:04564:04466
GATGGTAGCAGACGTGACAGAGCGCCAGAAGATCAGGAACTCGTAAGAAGAATTCAGATTTTTAACATCGAGAGTAAACGTAAAAAGAAGGTTTTTACAAGACTCACGTTTAACAATATTGCAGCAGTACGCACACAATCGAAGCGCAGTAAGGATGGCTAGTGTAACTAGCAAGAATACCACGAAAGCAAGAAAAAAGAAGTTACGCTATTAACTATTAACGATACCTGTCTCTTCCGAAAACGATGAGTACTGGCGTCTCACTCTCGCCTACCATCGATTCCGGATAGTCT
+
//;;6;?=@AA9545;455<9==55.5997<<<;::597::4444.496:<8;7;;553==='9,3///////////(/:9;;;;+//*/38889)//3188333;;889-3.3746./).777<=<>;>5:9AABB@BBBC?AABCCCCC@C@C;;8;ADCBBBB=@@??DE?CC@BBB;>=;;;378837;<<?>&;:6772:==<???:>799<>9>:<96856-5527788384....&...--4...733.35;<@<::?CBAA@?BBB?B???AA>A@B@CBBB?@@
@ATNG8:04576:04456
GATGGTAGACATATCGTACTCTCTGTACTCATTCGTTTCGGAAGAGACAGGTACGTTAATAGTTAATAGCGTACTTCTTTTTCTTGCTTCGTTGGTATTCTTGCTAGTTACACTAGCCATCCTTACTGCGCTTCGATTGTGTGCGTACTGCTGCAATATTGTTAACGTGAGTCTTGTAAAACCTTCTTTTTACGTTTAACTCTCGTGTTAAAATCTGAATTCTTACTAGAGTTCCTGATCTTCTGGCGCGTATGTATGTCGCCTACCATGATTCCGGATGAGTCT
+
//7717:@;96==<<AB?;;=666>=<<<<;;7;:;<144.4.44444;:5:;;;;8;8<<<;8<9==<;33333.33;;;)33.3886577,7,333/3717=::BB>BBB>>>>=:;AA<A;>??<:77:49;9:5:;>>>88;:<A@A=<=>:<<<<<=:=<@@ADA=><>9;6656'54;8=;;;;+<=:::1:4:<;;;==;;7;FF6B==>@<@388<@?A?A=>><A:?>>??A=BBB=;;;=@@?AA@;:;;;?:==E=>>=@=7<595///87555
@ATNG8:04591:03882
GATGGTAGAGTACAGTGTAGTAGACCAGAAGATCAGGAACTCTAGAAGAATTCAGATTTTTAACACGAGAGTAAACGTAAAAAGAAGGTTTTACAAGACTCACGTTAACAATATTGCAGCAGTACGCACACAATCGAAGCGCAGTAAGGATGGCTAGTGTAACTAGCAAGAATACCACGAAAGCAAGAAAAAGAAGTACGCTATTAACTATTAACGTACCTGTCTCTTCCGAAACGAATGAGTACTATAGACTATCTGAGACTACCATCGATTCCGGATAGTCT
+
/69::?ACCBBBBBFBBBCDCCCCC@CCC?CCB@@A@C@BBB::<B@BB@C?CBAA@AAB2B?BBCBBBCBBBC<AABBBBB2AA?B>BBB:BJHACBBABBBAB?B?BC@CCC?CCBBCCCCCCCCCBAAC?CA@@=@CBACBAA>B@C@A>AEFECCBA?BCCCCB?BC?BBE=@@::9,8=>;==???1?C@F?>:AAAAA;><>?>?7;7;ACCC?BBBBACC8000@=5=00*0/0:>?CFCCBBBAA=ABBBBBBCBBC?B9::DE@D?B?BBBB:99
@ATNG8:04606:03859
GATGGTAGCTCGCTGATGATATCTCCAGAAGATCAGGAACTCTAGAAGAATTCAGATTTTTAACATGAGAGTAAACGTAAAAAGAAGGTTTTACAAGACTCACGTTAACAATATTGCAGCAGTACGCACACAATCGAAGCGCAGTAAGGATGGCTAGTGTAACTAGCAAGAATACCACGAAGCAAGAAAAAGAAGTACGCTATTAACTATTAACGTACCTGTCTCTTCCGAAACGATGAGTACTATAGACTATCTGAGACTACCATCGATTCCGGATAGTCT
+
3844.5;;?<666<AABDDDCBBBC@CBB?BDBBAB=@<ABB@AAD@DD@C=@>993;;;,=<A745=;;;;;<5<:88<<;+;;7=7===188=7;:444==88588:94:890799==;785966:;>=?:?>=<8=>=;=?;;5;7=8:28;>>@AAB?>@??BB@@@:=@@,//=505<9557777)//(////=;;;?=?=@A??<?<AA>>>=A>>>?@@;?;>>>499:90.:..----74558A@;;9999CDBB:>:;;BB8=:=6;;=>;;;
@ATNG8:04619:03856
GATGGTAGTGATACAGATCAGACACCAGAAGATCAGGAACTCTAGAAGAATTCAGATTTTTAACATCGAGAGTAAACGATAAAAAGAAGGTTTTACAAGACTCACGTTTAACAATATTGCAGCAGTACGCACACAATCGAAGCGCAGTAAGGATGGCTAGTGTAACTAGCAAGAATACCACGAAAGCAAGAAAAAGAAGTACGCTATTAACTATTAACGTACCTGTCTCTTCCTAAACGAATAGTTCGATGAGAGAGCTCTCTCTACCATCGATTCCGGATAGTCT
+
9A@@;:;;ADBC?;;?=<<@FCCBB?AA@=BB@9:539378900/;69818<00/66666'638@;;?@444;;;18///////$/6(/(333&333,3865556222'2066155568889>BBBHCFGCBAAC?CDCC?BBBB??>?9?=A@@<@CCCCCCC?CCABBC?BB=BBA9<<998+9>>;@A@@A2AB?B???BABBB7:7;CDD7<8;ACCCACB@AAAA>A@AAA<?::6:AAA@CCCCCCCBBBCCB???BBBBB?BBBBBA?C?C=ABCA???
@ATNG8:04627:03880
GATGGTAGTGCGTGAGAGAGAGACCCAGAAGATCAGGAACTCTAGAAGAATTCAGATTTTTAACACGAGAGTAAACGTAAAAAGAAGGTTTTACAAGACTCACGTTAACAATATTGCAGCAGTACGCACACAATCGAAGCGCATTAAGGATGGCTAGTGTAACTAGCAAGAATACCACGAAAGCAAGAAAAAGAAGTACGCTATTAACTATTAACGTACCTGTCTCTTCCGAAACGAATGATTACTATAGACTATCTGAGACTACCATCGATTCCGGATAGTCT
+
3844.5CCCCBBCCCBBBBBAA9994:BB?DBBAA@@C@CCC@?@E?BA?A=??@AAAAB1B?BBBBBDDCBBB>@?ADGFE5BB?C>BAB:BAB=BBBBCCC;::;@CCACCC?BBACDCBCCCCCBBCCC?BBCC?CBBABD>@>A@CBB?BBCCBBBB?BCCBBB@BC?CBA<>>888+9<<9>BDCC1BB?BBBBFA@@C797:FCC?A>BBA@A>???BA@@?B?BBB>B;;5;;9919@?>>BBAAABBBCAAAABCBB?@799BB?B?C?BBBC===
@ATNG8:04633:03864
GATTAGCAGACGTGACAGAGCGCCAGAAGATCAGGAACTCTAGAAGAATTCAGATTTTTAACACGAGAGTAAACGTAAAAAGAAGGTTTTACAAGACTCACGTTAACAATATTGCAGCAGTACGCACACAATCGAAGCGCAGTAAGGATGGCTAGTGTAACTAGCAAGAATACCACGAAAAGCAAGAAAAAGAAGTACGCTATTAACTATTAACGTACCTGTCTCTTCCGAAACGAATGAGTACAGAGAGTACGATATGTCTACCATCGATTCCGGATAGTCT
+
::@;<@AABBCBAACCCCCCCAA;BA@<ABBDBB@B@CCCCCCC?@@796:AAABBBC3B@CCBBBBA@:::,:>@@@AA2AA>C4:::&9@C?CCCCDBA;;5;=@B5;;A<?AC>AACCCECCC;;;C@BCBB?BBAABBBB?B@C@@>@BBBCBBB@DAAABA?BB????;=8....*...).8;==0=?:<888>9;<><>:<:@A;?<?>BCC@CCBDEBC>A>@DD?BBB?9:9BBBCCBBB9::??AAACCECA>=@9=///==9=7=7>>>A==9
@ATNG8:04585:03925
GATGGTAGAGAGACTGATAGCGCACCCAGAAGACTCAGGAACTCTAGAAGAATTCAGATTTTTAACACGAGAGTAAACGTAAAAAGAAGGTTTTACAAGACTCACGTTAACAATATTGCAGCAGTACGCACACAATCGAAGCGCAGTAAGGATGGCTAGTGTAACTAGCAAGAATACCACGAAAGCAAGAAAAAAGAAGTACGCTATTAACTATTAACGTACCTGTCTCTTCCGAAACGAATGATACGATGAGATCTCGTGTGCTACCATCGATTCCGGAATAGTCT
+
3344.5:<??=@0/////9<A@AB<@4=;:29000///7<7:<;??:<74/)/3/////9;;+:5:==<<;@@@@@70//////$/93<8===0;;@=@BBBABBBC<A=@B>BCC;:;CCCCBCJFDCBCB;;8;AA><AA000@@A=C?C;;7:BAACCCC@BBDCAA=AB8>>@399:::,777<778787$/>6;0/09/66=8<8979:7>7>@BBD@CC@@@??<??BBB=BA@;??9:0>@@000A@@ABB??>>=>BB@:==<;793948)/)/8866:
@ATNG8:04596:03920
GATGTAGTATAGAGCTCTACATAGTACTCATTCGTTTCGGAAGGGACAGGTACGTTAATAGTTAATAGCGTACTTCTTTTTCTTGCTTTCGTGGTATTCTTGCTAGTTTACACTAGCCATCCTTACTGCGCTTCGATTGTGTGCGTACTGCTGCAATATTGTTAACGTGAGTCTTGTTAAACCTTCTTTTTACGTTTACTCTCGTGTTAAAAATCTGAATTCTTCTAGAGTTCCTGATCTTCTGGAATATGAGTGACTCGTGCTACCATCGATTCCCGGATAGTCTA
+
8;88A@BBBB==?DDBBBB=BCCAA@BCBBB<AAAA:>>8>;AA9ACAA?A@@@A=@=@DCC?C@CBBBCCCCC?;;;;;*9=8====6AC@@<@A@=@B7;:>@999)4::9>;AB<?AB>A=AAA???BB?BFCD;??BFBABB???AA>@;;,//65;95@699=<997<;:=>9>A9A<@;>>@@A/@A9991966///6657;@@@@*25535.53//)/878::;;>:>>A@@@388?;?=>::<///766@AA@???@@>@::99:199.937669,,,,
@ATNG8:04600:03914
GATGTAGCACGAGTCACTCATATCCAGAAGATCAGGAACTCTAGAAGAATTCAGATTTTTAACACGAGAGTAAACGTAAAAAGAAGGTTTTACAAGACTCACGTTAACAATATTGCAGCAGTACGCACACAATCGAAGCGCAGTAAGGATGGCTAGTGTAACTAGCAAGAATACCACGAAAGCAAGAAAAAGAAGTACGCTATTAACTATTAACGTACCTGTCTCTTCCGAAACGAATGAGTACGATGAGAGAGCTCTCTCTACCATCGATTCCGGATAGTCT
+
9;<=@?CBAAA;BBBCCCBA@@CB@DBC@BAAA;;6;=ACCCCCC=;;7;@A@ABBAAA0A>ADBBCCCCCCC=?=;;<<<*;B=A5;;;.;BB@BBABEFCCB>A=@C?BBC?CACDDCCCDCCCCCCDC?C?@?@BBBBCBBB@D@C@A@ACDCAA@C?CBBBBC?B@=>;;,00>>>7;:=999999(::39@AADAABB7:7;===1817BCCC@CCCCCBB=A<??B=BAA>AACABBCDD>?>BBBABA@===>>AAB<A887AA<A;>:>@===??
@ATNG8:04612:03896
GATGGTAGCGCATATCAGCGCAGCCCAGAAGATCAGGAACTCTAGAAGAATTCAGATTTTTTAACACGAGAGTAAACGTAAAAAGAAGGTTTTTACAAGACTCACGTTAACAATATTGCAGCAGTACGCACACAATCGAAGCGCAGTAAGGATGGCTAGTGTAACTAGCAAGAATACCACGAAAGCAAGAAAAAGAAGTACGCTATTAACTATTAACGTACCTGTCTCTTCGAAACGAATGAGTACGATGAGAGAGCTCTCTCTACCATCGATTCCGGATAGTCT
+
9::@7:555<@B;::9????@?CCD=B@@<;;;<@@4949<B@BBC@CC?B?A>?;;;;;;%;>CCCDEEEDCCF?CBAAAAA0AB>B@BGGG5CGIAB:;;BBB;;8;?BB@CCC?CCBBCDDDA@@BCDDBC@CDBB?BBA@BC@@>A@CDHACCCDCCBA@CDDBAA?BB@BBB=??>=;7?@?;=????1?D@C999DFCBB>><?AAA5958@BBB@BB@@ABB?AABB5@00-0???DDCBCBBBBBBBBC@@@B>>>BB?B@@<::7:=@=BA@?<==
@ATNG8:04616:03931
GTTGGTAGCGCATATCAGCGCAGCCCAGAAGATCAGGAACTCTAGAAGAATTCAGATTTTTAACACGAGAGTAAACGTAAAAAGAAGGTTTTACAAGACTCACGTTAACAATATTGCAGCAGTACGCACACAATCGAAGCGCAGTAAGGATGGCTAGTGTAACTAGCAAGAATACCACGAAAGCAAGAAAAAGAAGTACGCTATTAACTATTAACGTACCTGTCTCTTCCGTAACGAATGAGTACGATGAGAGAGCTCTCTCTACCATCGATTCCGGATAGTCT
+
:B?C?B@@@@@@@@CDFECBBBBCD=BBC@DBBBAA<A?BBBBBBA>BC@C@CBBBDDDD5C@BBBCDCCCCCE=9;;????0@B>A<@@@7AAC@CBAABBA;;6;?BB?BBB?ABCCCAAABBBCCDCBB>BBAA?A@CDCCBB@BDCBA>@CCCBCBC@CCCCBB?BB?BBB788A@>9>>>=ABDCC2CC?C??@BBBBB?B?BBBB9738ACBB?AACBBCC=@=@@B@DDFAA@ADAAADC:9;CCCDCCA@?@DCBAA>A??>AA9>;@?@AAB;;9
@ATNG8:04631:03937
ATGGTAGCTCTGCTCTGACTCTCGTACTCATCGTTTCGGAAGAGACAGGTACGTTAATAGTTAATAGCTGTACTTCTTTTTCTTGCTTTCGTGGTATTCTTGCTAGTTACACTAGCCATCCTTACTGCGCTTCGATTGTGTGCGTACTGCTGCAATATTGTTAACGTGAGTCTTGTAAAACCTTCTTTTTACGTTTACTCTCGTGTTAAAAATCTGAATTCTTCTAGAGTTCCTGATCTTCTGGATATGAGTGACTCGTGCTACCATCGATTCCGGATAGTCT
+
//95:/55545559<<9459///////65-//8993;>:>;<A@@DBB?BCBAB?B=BBAA=B@BAB;;:A@=>999:;;*4B=CBCC=BAA@;@9:4492448=9:7;B@??>AA=@@C?B@CCCDCCDEABBBC?CCC;;;BBBBBBBBBBB?DBD@DC@C?BBDCBBBCC=99@@D2D@E@@AAAA0@@<<<,000995555549999,==>>?>@@DC>@A@@@AB?A>BBCCCC@BBB?BBBAAABBB;;;BB;;;BAB5;;;;::6:AJ@EECCC;;
@ATNG8:04632:03927
GATGGTAGCTCTGCTCTGACTCTCGTACTCATTCGTTTCGGAAGAGACAGGTACGTTAATAGTTAATAGCGTAACTTCTTTTTCTTGCTTCGTGGTATTCTTGCTAGTTACACTAGCCATCCTTACTGCGCTTCGATTGTGTGCGTACTGCTGCAATATTGTTAACGTGAGTCTTGTAAAACCTTCTTTTTACGTTACTCTCGTGTTAAAAATCTGAATTCTTCTAGAGTTCCTGATCTTCTCGCGTATGTATGTCGCCTACCATCGATTCCGGATAGTCT
+
//9917<>><55?AAAA@==0//9<<:;=B:;.:8880:<;B>BBCBBBC?BBCAA:A?@@=:.929@;////)/9277:::*/-(///)/9/516=>9>?969>BAB@CBA@@C;;:;AC?C:;;BB@@@B?B;;;?AAABBBA@@@AAABBBCA@@@?CC?C@A@@@@ABBB@BBBDD7B7;5;<AAA*0000+/79556<656:>===+;;;<=8<0557:99595<7<:?;<569459@B?896;>>??B@@??=;;::<:99:76=9>@BBCC999
@ATNG8:04591:03947
GATGGTAGCTCTGCTCTGACTCTCGTACTCATTCGTTTCGGAAGAGACAGGTACGTTTAATAGTTAATAGCGTAACTTCTTTTTCTTGCTTTCGTGGTATTCTTGCTAGTTACACTAGCCATCCTTACTGCGCTTCGATTGTGTGCGTACTGCTGCAATATTGTTAACGTGAGTCTTGTAAAACCTTCTTTTTACGTTTACTCTCGTGTTAAAAATCTGAATTCTTCTAGAGTTCCTGATCTTCTGGCGCGTATGTATGTCGCCTACCATCGATTTCCGGATAGTCT
+
//9:188@;555::<<@ABB;;;:99B@@B@?9?994(445:599:;;;;6;<9555)5.555=8=7A;<;<0/)/;4:;==<+996;;>>4556;.55=6;;466=;;;:>BCCCBBB@@@@?B?DA;;;CBC?BBBC?CDBBBBBAA@@>?@>?@=BCC?AB?B=@@CCBBBCC7999@B0@=C999GEE0BA:;;0::::99?;;=:C?C?16666C=A=@@;:::A@>>9=400:0/0*0:808:-------69//5<;89772///8///(3282899:533
@ATNG8:04594:03975
GATGGTAGCGAGCGAGTGTGTATACCAGAGATCAGGAACTCTAGAAGAATTCAGATTTTTAACACGAGAGTAAACGCAAAAAGAAGGTTTTACAAGACTCACGTTAACAATATTGCAGCAGTACGCACACAATCGAAGCGCAGTAAGGATGGCTAGTGTAACTAGCAAGAATACCACGAAAGCAAGAAAAAGAAGTACGCTATTAACTATTAACGTACCTGTCTCTTCCGAAACGAATGAGTACGTGTGCGACGTGTCTCCTACCATTGTCCGTTAGAAGTCT
+
BBBB@DDBBCBBBBBEBBBBCCCDC@CCCCCCDCC?B?BBDABBC?CD?B>AAA@@@@@1A@EEJCCCCCCDD>DC999:;*;D7@<@;;0;>C<>CBBJBBBB<A=AB?BCB@BA@BBBCBCDCCCBBBB=BDDD?@BCCCCBB?C@CBB>BBBABC??=?BCABB>BB?BBC<<<777)9993:?>?@2@A?B:9:BCDCC?B?@@==:><>>DCC@CCCCBEC@B?BCD=B??>@BADEDBBBB899BBBBBBBBBB@BBC=@A=@@??@@<?CC?BB>>
@ATNG8:04594:03981
GATGGTAGCAGACGTGACAGAGCGCCAGAAGATCAGGAACTCTAGAAGAATTCAGATTTTTAACACGAGAGTAAACGTAAAAAGAAGGTTTTTACAAGACTCACGTTAACAATATTGCAGCAGTACGCACACAATCGAAGCGCAGTAAGGATGGCTAGTGTAACTAGCAAGAATACCTCGAAAGCAAGAAAAAGAAGTACGCTATTAACTATTAACGTACCTGTCTCTTCCGAAACGAATGAGTACGATGAGAGAGCTCTCTCTACCATCGATTCCGGATAGTCT
+
<CBB?ACCCCCB@@<BCCCBBCCCDACCC@CBBBCC@C@CCB@@@E@CC?B?>>>9:9:9'98@?CDDCCCAB?8>=?ABBB5BC@C@DDDD2DDDAAAABBBBBB?B@BE@CCC=AACABBCCCCCCCDDBC?CCBC?BBBBCDBB>C@CAA>ACCCBBBA?AAAAAA?BC?@@A?CCAAA<???=@AABB3BB?C?>>BAAAA<=<>>@A7:7;BBBB?BCCCBBA>A?A@@9@::69@BBBBBAAACDCCCCCA???@>>>AA<A>>>AA;?:>:=AAA=<;
@ATNG8:04595:03949
GATGGTAGTCTCAGATAGTCTATAGTACTCATTCGTTTCGGAAGAGACAGGTACGTTAATAGTTAATAGACGTACTTCTTTTTCTTTGCTTTCTGTGGTATTTCTTGCTAGTTACACTAGCCATCCTTACTGCGCTTCGATTGTGTGCGTACTGCTGCAATATTGTTAACGTGAGTCTTGTAAAACCTTCTTTTTACGTTTACTCTCGTGTTAAAAATCTGAATTCTTCTAGAGTTCCTGATCTTCTGGGTCTCTCTCTCACGCACTACCATCGATTCCGGATAGTCT
+
--550689AB=====955;;;<<<@@:55554.445=6==;@76666555.59555.49=>@?:?<==0//9///:.44;;;'99909777.///::58/44(3>-3855@B@CCBBBCCC@CCC@B?CCBBBC;;6;BBA@CCCAAABBA@AA;<;BB?;;;<@@=A;@@@@@@@AA?@;;;;.;;@>ABCCC5BBBBC<BBA;;;A:::2:9:9*:9:9>:?:?B?C:;:@@@?C?CBBBBA=A;;:6:ABCCCCBBBCCDCCCCBB@BBAA@@=@>BABBBBBBB
@ATNG8:04601:03942
GATGGTAGTAGTACACTAGTCATACCAGAAGATCAGGAACTCTAGAAGAATTCAGATTTTTAACACGAGAGTAAACGTAAAAAGAAGGTTTTACAAGACTCACGTTAACAATATTGCAGCAGTACGCACACAATCGAAGCGCAGTAAGGATGGCTAGTGTAACTAGCAAGAATACCACGAAAGCAAGAAAAAGAAGTACGCTATTAACTATTAACGTACCTGTCTCTTCCGAAACGAATGAGTACTATCTCAGAGACACGACATCGATTCCGGATAGTCT
+
678;:;;>>==BBAA=@?>>>BA<<7;:=8;:;@==8=:==>>;;;9;;5;9>A;?ADDD1969?@@@BC@<;;*33999==,9@:;5;==0;;A=AABBCBB@@=@?BD@BBB=@@@?BCEEI;96;55493998839//-88-/+/5::=9=>;;;<=B;@@?>?>=@?6<>8+//8;;5=::>;;=>?.?A>AAB@;:9>>171/877.3(..:996/55;;::6:9===8=::6:;<8<=<=;787----423....7755...(.(.26335888
@ATNG8:04608:03941
GATGGTGCACGACACGACGATGTGTACTCATTCGTTTCGGAAGAGACAGGTACGTTAATAGTTAATAGCGTACTTCTTTTTCTTGCTTTCGTGGTATTCTTGCTAGTTACACTAGCCATCCTTACTGCGCTTCGATTGTGTGCGTACTGCTGCAATATTGTTAACTTGAGTCTTGTAAAACCTTCTTTTTACGTTTACTCTCGTGTTAAAAATCTGAATTCTTCTAGAGTTCCTGATCTTCTGGATAGCGACGCGATATACTACCATCGATTCCGGATAGTCT
+
8:/000BB@@;55455:566>;;;??B=ABC@AABC>DD@FBECCCECCADDB@@<@;@BCB?B?@@@BAAA8975=<<<+?A=A>;;7;00/16//+4:488BC>?<>ABBBBBB<?>B<@<@@@;;;;;;????;>>>>==;;;==>=8//61///6==7=7>><>>>BDC?ABIJJ<J5;5;;;;;*;ACBF>CCBBBBBEFC?BBBA2A;;;B@B>AA@BDCBBBB?B?BBGCAA>ABB?BBBCCDC:<;AA@CDCCBDD@CAAABB<?=?>AAAAA98
@ATNG8:04608:03973
GATGGTAGCGCGACGAGCGTAGACCCAGAAGATCAGGAACTCTAGAAGAATTCAGATTTTTAACACGAGAGTAAACGTAAAAAGAATGGTTTTACAAGACTCACGTTTAACAATATTGCAGCAGTACGCACACAATCGAAGCGCAGTAAGGATGGCTAGTGTAACTAGCAAGAATACCACGAAAGCAAGAAAAAATAAGTACGCTATTAACTATTAACGTACCTGTCTCTTCCGAAACGAATGAGTACTATGTAGAGCTCTATACTATCGATTCCGGATAGTCT
+
788C@==AAACBCBBBCBBBBC;;;4;CE@CCCA996;<@AA@@@C@CD?B?A@@99888)9<@@@::9@>;<>5<900<<9(9:)//2777.9<<8?@6:6==;:;6;8@C=@@@6:;@:;:<=<@996@>@@?BBBC@AACCCAAA@D>B;<;<DDDCBCB=:::@@@>AA=@A@8=<978)37727?????'?@:/0/<>977;=A9;;=>:>:=9@@?:>?@??>A=A=AAB>BBB>BBC8:9CCBABBA???=?>@@>888AAA>>==A=A=>>>A;;;
@ATNG8:04623:03946
ATGGTAAGCGCACACATAGATACAGTACTCATTCGTTTCGGAAGAGACAGGTACGTTAATAGTTAATAGTCGTACTTCTTTTCTTGTCTTTCTGTGGTATTCTTGCTAGTTACACTAGCCATCCTTACTGCGCTTCGATTGTGTGCGTACTGCTGCAATATTGTTAACGTGAGTCTTGTAAAACCTTCTTTTTACGTTTACTCTCGTGTTAAAAATCTGAATTCTTCTAGAGTTCCTGATCTTCTGGGTCTCTCTCTCACGCACTACCATCGATTCCGGATAGTCT
+
834.48388A<@666<>@?@CAA?<>?;;=;;5655<2;;24.4459955.5;6;6?@=>:;;50+0>0/////>?8<<==0::066==C5?969A8BBC?BB@BBBCCD?BCFIGIBC@BBC@C@FDDBAB9999DDD?BBBBGBBBCCCCCBCBB@CCB?DC@C@BCBBCCDBB=AAAAA8B@D@CDDDD2CBBCC=A@BBABB@??4:;;;*;A@AC?C?BB?BBCCBBB@D@CBCCCC@BBBC=CCCAAACCDDDBBBC:::C>BBCCCC@B@CAFCCC;;;
@ATNG8:04625:03973
GATGGTAGCATCATGCATATCTCACCAGAAGATCAGGAACTCTAGAAGAATTCAGATTTTTAACACGAGAGTAAACGTAAAAAGAAGGTTTTACAAGACTCACGTTAACAATATTGCAGCAGTACGCACACAATCGAAGCGCAGTAAGGATGGCTAGTGTAACTAGCAAGAATACCACGAAAGCAAGAAAAAGAAGTACGCTATTAACTATTAACGTACCTGTCTCTTCCGAAACGAATGAGTACCTCTCAGACGCTCGTCCTACCATCGATTCCGGATAGTCT
+
8=5:::>CBBBCCBBBCCDCCCCCC?BBB?BBBB@@=A=BAA@@@B?::8:=ABCCCCCC3C?CBBBD???A@D>BBBCCCC5BB=B6;;;6;BB@CBBCCBB:94;=@CAEDE@BBBBCCDBBBCCCBBBB@CBAB?@;;:@@@@;@=@;;7;DBBBBBC?BABCCB?BG?999;>>?AA8?9949ABBB3BC@C???BDCAA<A<@???;>:=>B;::;DBBBCE@C?99979AD?DCCBBBB?BBBBBAAAAACCCAA=A@;5;///66066<7CAA@>>>
@ATNG8:04584:04016
GATGGTAGGTGCACATGAGTGTATCCAGAAGATCAGGAACTCTAGAAGAATTCAGATTTTTAACACGAGAGTAAACGTAAAAAGAAGGTTTTACAAGACTCACGTTAACAATATTGCAGCAGTACGCACACAATCGAAGCGCAGTAAGGATGGCTAGTGTAACTAGCAAGAATACCACGAAAGCAAGAAAAAGAAGTACGCTATTAACTATTAACGTACCTGTCTCTTCCGAAACGAATGAGTACGATGAGAGAGCTCTCTCATCGATTCCGGATAGTCT
+
BBBB@BAA>@A?@@CBBABBBCCCC@CCC@CCBC@@>A@CCCCCCC?CC?C?CCCBCCCC1C@BBBCCCCEBBB<@@>@@@@0@B?BBCCC;BCC@DBBACBBA@<A@CC?CBC?BBBBBCCDCCCCCBCCC@D@@??BAA@BAAD?C@CCC?CCCCCBAB=BBD@A@>BC?@@?6;;777)9==;>@@A@2@B?C99:BCBCC?@<A???<?;?@CCD@FBBBBCC7:7;A?9A;;8;CABBCCCD@?@BBBBBBBBBBBBBBCAAA=A;A;AAA@=::
@ATNG8:04591:04023
GATGGTAGCGCATATCAGCGCAGCCCAGAAGATCAGGAACTCTAGAAGAATTCAGATTTTTAACACGAGAGTAAACGTAAAAAGAAGGTTTTACAAGACTCACGTTAACAATATTGCAGCAGTACGCACACAATCGAAGCGCAGTAAGGATGGCTAGTGTAACTAGCAAGAATACCACGAAAGCAAGAAAAAGAAGTACGCTATTAACTATTAACGTACCTGTCTCTTCCGAAACGAATGAGTACCTCTCAGACGCTCGTCCTACCATCGATTCCGGATAGTCT
+
<=?@=@95;DDBBBBDCEBBBCBEE?CDC@BBBBAA=A=AACCCCC@CC?D?CBC>>>>>0@=BCCCCCCCBBB<BB@@BBB5BA?D2;;;6;BDADCDBCCCCB?C@BE@BBB>AABCBBBCCCBBBDDBC@CCBB?AABCCCCC@B?BBA>BDCBBCBB?BDCCCB?BB<AAA399999.8>>;99999(7?9A@BBBCCDC?B?BBBB5756ABBB@BBBBB@@=@@AAA<AAA>@@@BBBBAA@@CCBBBBBBBBBB?BBB>A998=<9==@<@@@@;;:
@ATNG8:04607:04008
GATGGTAGACACGTGTGCTCTCTCGTACTCATTCGTTTCGGAAGAGACAGGTACGTTAATAGTTAATAGCGTACTTCTTTTTCTTGCTTTCGTGGTATTCTTGCTAGTTACACTAGCCATCCTTACTGCGCTTCGATTGTGTGCGTACTGCTGCAATATTTGTTAACGTGAGTCTTGTAAAACCTTCTTTTTACGTTTACTCTCGTGTTAAAAATCTTGAATTCTTCTAGAGTTCCTGATCTTCTGGACAGAGTGTGCAGATACTACATCGATTCCGGATAGTCT
+
::BA@@ABBAAACDD;69==A;;99B966<AB=A@AC=;;7;=@BACDAA6;59;:5<055;;7:7;48:A>>88333333$386;333,3;::6<43,39,39788<6:?A799BB????>D=@@?=<=>><@BBB<AABB>>>@@@BAAA::::>>=A9=>:>=EA@@@AA==8=====/=:?5;;===+=>===-8677=>AA=>:9=<<+<//,/>6:6>?<?ABB>==<@<@@AAAA:=>=:=B@@AA;;:?@@>>>>>???@@===C<A<>;>@@DA::
@ATNG8:04609:03996
GATGGTAGTATAGAGCTCTACATAGTACTCATTCGTTTCGGAAGAGACAGGTACGTTAATAGTTAATAGCGTACTTCTTTTTCTTGCTTTTCGTGGTATTCTTGCTAGTTACACTAGCCATCCTTACTGCGCTTCGATTGTGTGCGTACTGCTGCAATATTGTTAACGTGAGTCTTGTAAAACCTTCTTTTTACGTTTACTCTCGTGTTTAAAAATCTGAATTCTTCTAGAGTTCCTGATCTTCTGGATACACTCATTGCACTACATCGATTCCGGATAGTCT
+
8;@A9@<ACDB;;6<<<BCBCCCCCFECCC;;8;AAC;BB:;6:CCBBBD@CAA@A5:38?<<8=9=B>?>?;:9499989)77173733&38994?<;6;@9?>@@@@=@745>>>?<>@@<?<??>>=>==;?==>:==>>:756577:7878;49997=?:?<@<<=A:;:;7:?ADD3>:=;78888(8:888-8<>>8/////5.6555(37<?>9>:9927;::<>><A;==<<::39<>1669///;:<;8:9::9=<::;?@?=B<A=@=:;;//
@ATNG8:04612:04018
GATGGTAGGCACTGCGCACACATCCCAGAAGATCAGGAACTCTAGAAGAATTCAGATTTTTAACACGAGAGTAAACGTAAAAAGAAGGTTTTACAAGACTCACGTTAACAATATTGCAGCAGTACGCACACAATCGAAGCGCAGTAAGGATGGCTAGTGTAACTAGCAAGAATACCACGAAGGCAAGAAAAAGAAGTACGCTATTAACTATTAACGTACCTGTCTCTTCCGAAACGAATGAGTACCTCTCAGACGCTCGTCCTACCATCGAACTTGCAGAGTCT
+
55>A:>CC?BBCBCA@BD;;;CHED>DDC?ABAB@@<A<BBCCCBIACC?A?@CBBBDDC3C@DCCA<99><<<4;;=9:::);?@G@CEE<DCCACCBCCDDA@=@@@@<@@@=@@BBCCGCCCCBBCBBB@CBBB?BBBBBBBD?B?B@A>@CEDCDAA?A@@????BC?BBB@BBBB?A=@>;9:999(9=9:888>>?@@<@<@>>>:>:>ADCC@CDBBAAA=@=A@>9>::3:=>=??B?BBCBCBEBAAACCAA<AAA;@:::9876/8:=>@@>>>
@ATNG8:04626:04012
GATTAGGAGACACGTCGCACACGTACTCATTCGTTTCGGAAGAGACAGGTACGTTAATAGTTAATAGCGTACTTCTTTTTCTTGCTTTCGTGGTATTCTTGCTAGTTACACTAGCCATCCTTACTGCGCTTCGATTGTGTGCGTACTGCTGCAATATTGTTAACGTGAGTCTTGTAAAACCTTCTTTTTACGTTTACTCTCGTGTTAAAAATCTGAATTCTTCTAGAGTTCCTGATCTTCTGGTGTCGTCTATCATGTACTACCATCGATTCCGGATAGTCT
+
<<A?AC?CCDBBBAAABBDDCBBBBEEC@@>@DDD>CB@G?EABBCCD?DCBAB?B?CCCC?C?CABBBCBBB?BBBBB3BB>B@@?8@C@?>B@@=@B=?@@BAB?BBBBBBAA>BBB>>:>>;;;;;;;AA>>:>=====>>>@>@AA@>?<??@<AA;A;@@AAAAAAA;?>?BA5B<?:::::9):=///)/76///<:;>8===<.<===B<@<@?<?@@@>>>:>:>?AA@@7;:@=A???AA:::DA@@??D?>?@=>=>>>@<@;?;?@@@>=>
@ATNG8:04633:04030
GATGGTAGTGATACAGATCAGAACACCAGAAGATCAGGAACTCTAAGAAGAATTCAAGATTTTTTAACATCAGAGAGTAAACGATTAAAAAAAGAAGGGTTTTTACAGACTCACGTTAACAATATTGCAGCAGTACGCACACAATCGAAGCGCAGTAAGGATGGCTAGTGTAACTAGCAAGAATACCACGAAAGCAAGAAAAGAAGTACGCTATTAACTATTAAACGTACCTGTCTCTTCCGAAACGAATGAGTACTGCGTCTCACTCTCGCCTACCATCGATTCCGGATAGTCT
+
38888:::@ABB=>>>6666==5;99.5594977/0/)/)---//)/716;6;637-7733333#/3////////67777.7333,333333"33,33(2888(2..77...3.22+2066+22527222::=:::@@?<??A?>??@=@?=>;896-33868055555=><277>=:;5;<1766)/////*/9:65555&.727...5569=3847555+22'25==><>>==>>>09.449,4<;7:??BCDDCBC?A;;;@@ACCECC@CEE@A000A@<><@<AAAB@@@
@ATNG8:04588:04068
GATGGTAGAGTACAGTGTAGTAGACCAGAAGATCAGGAACTCTAGAAGAATTCAGATTTTTAACACGAGAGTAAACATAAAAAGAAGGTTTTACAAGACTCACGTTAACAATATTGCAGCAGTACGCACACAATCGAAGCGCAGTAAGGATGGCTAGTGTAACTAGCAAGAATACCACGAAAGCAAGAAAAAAGAAGTACGCTATTAACTATTAACGTACCTGTCTCTTCCGAAAACGAATGAGTACGTGAGAGCACACGTGATCGATTCCGGATAGTCTT
+
:@00-/:::;544495559995555.55/27///997;7;<:::5405<6:6::79:;;;+?+////99:;=<=58378<<<,;:695:;:.6//*/:///=><<8<:>>8>;;168;:@CCCCCBBBDCCB?B@@@>@@AAAB??<@?A9949??;?;;;8;;>BCB<><8>73,33788/88;1333333#3;8=>@@@?=8:78<?>@@<?;;:@@@<@AAAAAA=@80000+0=;*00<>:<=>>>ABBCABA@>??A@@B999?B@F@A===://,
@ATNG8:04600:04081
GATGGTAGAGAGACTGTAGCGCACCCAGAAGATCAGGAACTCTAGAAGAATTCAGATTTTTAACACGAGAGTAAACGTAAAAAGAAGGTTTTACAAGACTCACGTTAACAATATTGCAGCAGTACGCACACAATCGAAGCGCAGTAAGGATGGCTAGTGTAACTAGCAAGAATACCACGAAGCAAGAAAAAAGAAGTTACGCTATTAACTATTAACGTACCTGTCTCTTCCGAAACGATGAGTACTATGTAGAGCTCTATACTAATCGATTCCGGATAGTCT
+
:BCC@CAAACABCDBCBCCCBECCD=;:<?BC@B;;6;=@@CBBCC?CD=?=?BBCCDGG1?<?@@::9AA??A9><>9999(9=99;@@@7BBC@CCCCDCCDD?@?@C@CAA>@@BAABBBCD;;;ABBB?B@@@?C@@@BBBB?A?B;;9<CDBABAB?B@AA9:4:@<@@?9>>A><;7707>AAAA'>>8994:??:>:7)/)///5(/(-48..(0>>073;-3-33908837398888<<<@BA;<<755599655707<89948)/(/-22,,*
@ATNG8:04615:04085
GATATCATGCATTTCTCACCAGAAGATCAGAACTCTAGAAGAGTTCAGATTTTTAACACGAGAGTAAACGTAAAAAGAAGGTTTTACAAGACTCACGTTTAACAATATTGCAGCAGTACGCACACAATCGAAGCGCAGTAAGGATGGCTAGTGTAACTAGCAAGAATACCACGAAAAGCAAGAAAAAAGAAGTACGCTATTAACTATTAACGTACCTGTCTCTTCCGAAACGAATGAGTACAGAGAGTACGATATGTCTACCATCGATTCCGGATAAGTCT
+
9998::;?A@BCI>BBBBB@BBB@IDBB;;;;>@@@@AA?BBBB@BCCDDDDD2B>BCB@@@CCAAA;@@:;;;;);B@E@DDD:ABE@CBBBAABBBB=B?BB>B;;5;;@@@@ACCB;=<CCCC@BBBC?AABDCCCD@C?A@B>BBBCDDCC@CCBBBB?BC?AAA;??@AAA8@@?;999989%:@<9::?A@@?>;;;@@@@=D=>>BBC@CCCA@AE?C?BFC=BAB?AAAABBBBBBBBCCBBBBCCDAABBCC??>AAAD<A:@<A>>:>A@@
@ATNG8:04615:04088
GATGGTAGCTCTGCTCTGACTCTCGTACTCATTCGTTTCGGAAGAGACAGGTACGTTAATAGTTAATAGCGTACTTCTTTTTCTTGCTTTCGTGGTATTCTTGCTAGTTACACTAGCCATCCTTACTGCGCTTCGATTGTGTGCGTACTGCTGCAATATTGTTAACGTGAGTCTTGTAAAACCTTCTTTTTACGTTTACTCTCGTGTTAAAAATCTGAATTCTTCTAGAGTTCCTGATCTTCTGGATACACTCATGTGCACCTATCGATTCCGGATTGTCT
+
//;;:;?BCA==AA@BBBCBBCCCBB;;:@@A9@@@@;@F@D>@@CCBCGACCCHC@C@CCCC@CACCBBEB;;;@BBFFD5BB<A;:;4;BBB?BCC>BB89:@@@@=ABB;;;DC6:;A<@9>@A@B@@A>@@@A=BCCCAAA00000A@A@B?BCC@BB@C?@@A@@@BBB>@;;;;.:;@<@BCCC0BC;;<0<;;;@B;:9@2;9:9'9999>:>9>B=:;:CBCB@C@AAAB@@=@;<7<CGCCCCDCAAABBBA=AABB@@@@C@F@BB?BB;;
@ATNG8:04599:04096
GTTGGTAGTATCTGCACACTCTGTCCAGAAGATCAGAACTCTAGAAGAATTCAGATTTTTAACACGAGAGTAAACGTAAAAAGAAGGTTTTTACAAGACTCACGTTAACAATATTGCAGCAGTACGCACACAATCGAAGCGCAGTAAGGATGGCTAGTGTAACTAGCAAGAATACCACGAAAGCAAGAAAAAGAAGTACGCTATTAACTATTAACGTACCTGTCTCTTCCGAAACGAATGAGTACGAGAGAGCACACGTGTCTACCATCGATTCCGGATAGTCT
+
:<?C@BBBCCBBBCCCCCCCCCDCC@CBCACCCCCCC@CDCCBBB@BB?B@BBBABBBA3B@CBCBBAAABBC;>?@@?@@,=@=@7AAAB2BBC@CCCCC@@00,0;>><A@B@BBBBBBBBFFDCCCB@@?@BBB@BAAACCBB?C@ECC@BBAB@@:988ABCBB@BC?>?@<??AAA:::9;>==??.?A?B???BB@AA<A<AAAA<B;@@CCC@BBBBBCB?B?AA?8@@@<????BAABA@AA???A@BCBBAAA>:838?>>AA<A<B<@@@@@@@
@ATNG8:04631:04128
GATGGTAGGAGACACGTCGCACACGTACTCATTCTTTTCGGAAGAGACAGGTACGTTAATTAGTTAATAGCGTACTTCTTTTTCTTGCTTTCTGTGGTATTCTTGCTAGTTACACTAGCCATCCTTACTGCGCTTCGATTGTGTGCGTACTGCTGCAATATTGTTAACGTGAGTCTTGTAAAACCTTCTTTTTACGTTTAACTCTCGTGTTAAAAATCTTGAATTCTTCTAGAGTTCCTGATCTTCTGGGCTGCGCTGATATGCGCTACCATCGATTCCGGATAGTCT
+
9>AA?BBD@BBBBA<655=>A@?@BBBBCDAA=;<;<.;<8<:555=<::5:>0/0:=+0)0//5;8<<<ABDD@A<A@???.597;77<3///>;699=:BC@@@@@9:37=9;<=AB?AB@;@:;;;;;:;<9<;;>;?@>>=@>>>?@@>?==<4:6706;8<8=AA887==<795778(74;166656'59999.5/59999>>;;86>@>,=//+/:6:6>?;;;;@@@B7;8<AA==>8;;@@:@;<;A???@@AB??>>>=<8;;;=@A<@<A<>>?==>>
@ATNG8:04633:04110
GATGGTAGCGCGACGAGCGTAGACCCAGAAGATCAGGAACTCTAGAAGAATTCAGATTTTTAACACGAGAGTAAACGTAAAAAGAAGGTTTTACAAGACTCACGTTAACAATATTGCAGCAGTACGCACACAATCGAAGCGCAGTAAGGATGGCTAGTGTAACTAGCAAGAATACCACGAAAGCAAGAAAAAGAAGTACGCTATTAACTATTAACGTACCTGTCTCTTCCGAAACGAATGAGTACGTGTGCGACGTGTCTCCATCGATTCCGGATAGTCT
+
9:9><B?BAA;;9<AA@@@BB;595)5;<6;;<>@A;A;===00/?6;;:?:@A@@@CBB3C=??>?C@@>999,98;====+;=49.599&9@B?BBCCBCAAB?B@BC@BDD@CCBABBHCCCBBCCBBB@CAAA>ABBBCBBB@C@CAA?@CBBBCDC?BBBBDC@AB?CCB7;<889+3888@BDDD2AB?BBB>>>@@@;?;@A@@<?<?ABBC?BECCCCD>A>A@?9@993:9@BBBCAAA9::@AB@=>>>>>=B;;;AA<A<A=@@@?877
@ATNG8:04594:04186
ATGGTAGCGCACACATAGATACAGTACTCATTCGTTTCGGAAGAGACAGGTACGTTAATAGTTAATAGCGTACTTCTTTTTCTTGTCTTTCTGTGGTATTCTTGCTAGTTACACTAGCCATCCTTACTGCGCTTCGATTGTGTGCGTACTGCTGCAATATTGTTAACGTGAGTCTTGTAAAACCTTCTTTTTACGTTTACTCTCGTGTTAAAAATCTGAATTCTTCTAGAGTTCCTGATCTTCTGGACGACGCGCACTGACACTACCATCGATTCCGGATAGTCT
+
38:7:?@@AAA?;;969CCDBBAA><;:<550555;5>:5:555599;?6;;;;;;<8==00+/)/9;=<<<<<454444$4>8599@>49559>2;4404<7:;;;@CACCCCCCBB@BCC?B?CCAA@@::7;BCC?BBCCCCCCECCCCCCCC@EBB@BD<@=@AAAABACC;@;;;;.;>C=?@@@@,?B@@@<@@AAABABBB=BAAB0AAAABABAGJICAACCDD@D@CCCCCC@CCC@DE;;;DDC;;;C@@@CCAAA=A<;;BB?B>B>BBCCB;<
@ATNG8:04599:04149
GATGGTAGTGATACAGATCAGACACCAGAAGATCAGGAACTCTAGAAGAATTCAGATTTTTAACACGAGAGTAAACGTAAAAAGAAGGTTTTACAAGACTCACGTTAACAATATTGCAGCAGTACGCACACAATCGAAGCGCAGTAAGGATGGCTAGTGTAACTAGCAAGAATACCACGAAAGCAAGAAAAAGAAGTACGCTATTAACTATTAACGTACCTGTCTCTTCCGAAAGAATGAGTACATAGATATACGTATAGCTACCATCGTTATCGGAAAGTCT
+
CCCC?BBBBBCBCCCCCCCCCBBBB@CCC@CCBB@@?A@GCCCCCC?AA@C?BBA99::8$36A=<ABCCCA@?8>>:;;;:$9<7<.444&5>B?CAABCCC;97;@CC@CCD@CBBBBBBBCCCEEBBBD?CCCC?BBBBBAAB?B?BAA>ACBCFDBA?ABBCCA?BB?>=>9====;7?A@>ABBBB3CC@C999BCCCA<A;@AAA;?;?BCBB@BBCCCBB?A>AAA<BB?BBBDCCBABCCCBBABBAA?@@DA>>>:??AAC=@AAA?BC<C655
@ATNG8:04605:04173
GATGGTAGTATCTGCACACTCTGTCCAGAAGATCAGGAACTCTAGAAGAATTCAGATTTTTAACACGAGAGTAAACGTAAAAAGAAGGTTTTACAAGACTCACGTTAACAATATTGCAGCAGTACGCACACAATCGAAGCGCAGTAAGGATGGCTAGTGTAACTAGCAAGAATACCACGAAGCAAGAAAAAGAAGTACGCTATTAACTATTAACGTACCTGTCTCTTCCGAAACGAATGAGTACGAGAGAGCACACGTGTCTACCATCGATTCGGATAGTCT
+
9::B>>:@8;444<<A@ABCBBB9:46>>:>AAA99497@===<<@8<8.4.44:77787$3-33;;;;===<?697;4444$4;393999+955.5<;A@@@BA=B;@?<@@@;=?=<99599<///////277;=8;::<<??>9@>B;;7;;?>????9B@@@BB>AA>??;17833,37717;999'33.3789976./(..377727257???<@<=<<5908387=8=7738=9=>@@@<<<=;;;<=77388;;;33.37222639859=55279
@ATNG8:04607:04145
GATGGTAGCATCATGCATATCTCACCAGAAGATCAGGAACTCTAGAAGAATTCAGATTTTTAACACGAGAGTAAACGTAAAAAGAAGGTTTTACAAGACTCACGTTTAACAATATTGCAGCAGTACGCACACAATCGAAGCGCAGTAAGGATGGCTAGTGTAACTAGCAAGAATACCACGAAAGCAAGAAAAAAGAAGTACGCTATTAACTATTAACGTACCTGTCTCTTCCGAAACGAATGAGTACTATGTAGAGCTCTATACTAATCGATTCCGGATAGTCT
+
99<A?@;;6AACBBCCCACACCBBB<;<68999A;;598>>:AA@C@BC@C@AAABBCCC+=8=<=774A:===6=C@@@@?,;<799BCC;A@C?BBBBBCA;;;/;>@A?CCB@BCD@A@ABBC;<;CBBB@CBBB@CBBBCCCC@@<@00-0@@@AABE?AAA:::<@?=AAA9==99923==<778898$8<8;<<>@BBB@=@<@>??8=9==BBB@CDBAABB?B?CBC=A::8::9@@@??????AABBBCBA=>>@@A<@===D=D<A=>>>@@>>
@ATNG8:04624:04148
GATGGTAGAGTACAGTGTAGTAGACCAGAAGATCAGGAACTCTAGAAGAATTCAGATTTTTTAACACGAGAGTAAACGTAAAAAATAAGGTTTTACAAGACTCACGTTTAACAATATTGCAGCAGTACGCACACAATCGAAGCGCAGTAAGGATGGCTAGTGTAACTAGCAAGAATACCACGAAAAGCAAGAAAAAAGAAGTACGCTATTAACTATTAACGTACCTTTCTCTTCCGAAACGAATGAGTACTATAGACTATCTGAGACTACCATCGATTCCGGATAGTCT
+
49<<7ACCBBBBBCCCBBBEDDCBB?BBCADCCB@@>@@BBBAAAA@CC?C@B??898878%9>ABBBBBBBBB>6>=;;;;;;%;>55.595*595.6<=@B??;;;00900+000*/8;:BBCCCDCCCBB994:B::5;ABBA@::5;?ABB?CBCCCBBB?BABB??;?=99:929<8999*9??;999999%9937@@@A=7--)-)-5--(-).:=AC>@A>ABCF@B>AAB>????989@@?@ADBBBCBAABBBBBBBBBBB>AAABBC?B@B??><=9:9
@ATNG8:04624:04166
GATGGTAGCGCGACGAGCGTAGACCCAGAAGATCAGGAACTCTAGAAGAATTCAGATTTTTAACACGAGAGTAAACGTAAAAAGAAGGTTTTACAAGACTCACGTTAACAATATTGCAGCAGTACGCACACAATCGAAGCGCAGTAAGGATGGCTAGTGTAACTAGCAAGAATTCCACGAAAGCAAGAAAAAGAAGTACGCTATTAACTATTAACGTACCTGTCTCTTCCGAAACGAATGAGTACGATGAGAGAGCTCTCTCTACCATCGATTCCGGATAGTCT
+
/799;88AB@@@AC@@@BA<<=69926AB:>BB<A<9B8>??9:9B;??;==8;333888'9-43=555<::>A9<<@;>>>+=@;@5>@@7ABB@BAAA@CBBB@BACC@CBA>AACABBCCHCCBBBBCB?B@;;6;@@@@@??=A@DCC@CCAAABAB=ACC??@?BA>;6?6@BBBC<B?>:?????1?B?CABADE@@@5758@@B>D=AADBB@DCCBBBB>@=@?=9@??=ABBCBBBBC@@?ABB???BDBA@@@??<?@A@AA=A<?;>666///
@ATNG8:04593:04219
GATGGTAGAGAGAGCTCTCTCATCGTACTCATTCGTTTCGGAAGAGACAGGTACGTTAATAGTTAATAGCGTACTTCTTTTTCTTGCTTTCGTGGTATTCTTGCTAGTTACACTAGCCATCCTTACTGCGCTTCGATTGTGTGCGTACTGCTGCAATATTGTTAACGTGAGTCTTGTAAAACCTTCTTTTTACGTTTTACTCTCGTGTTAAAAATCTGAATTCTTCTAGAGTTCCTGATCTTCTGGGTCTACGCTCGTCGCGCTACCATCGATTCCGGATAGTCT
+
:45438844444444999999556::;99<9;.;@CA9;<4;6>@9=@9:.4<<9:7>38:55057;;BBCBBBC@BA@@?.7717377(3:;A?CCC@CC<???>8<>BBBAACEDA?<<7;7;===888>:>>??188@;;;;;<<<;:///6066::>@8>:>===@@==?6:9:@>/=3;066;9;(;;6655'5555<:::55+/888'7///7495@@;??A:::A:>:>AAA@@8:::<4==?>>=>====;;;?===>8======8=;?<A>>>A>>
@ATNG8:04590:04273
GATGGTAGATATATGCACGCTCTACCAGAAGATCAGGAACTCTAGAAGAATTCAGATTTTTAACACGAGAGTAACGTAAAAAGAAGGTTTTACAAGACTCACGTTAACAATATTGCAGCAGTACGCACACAATCGAAGCGCAGTAAGGATGGCTAGTGTAACTAGCAAGAATACCACGAAAGCAAGAAAAAGAAGTACGCTATTAACTATTAACGTACCTGTCTCTTCCGAAACGAATGAGTACTGTATCTATGTGCGCGCTACCATCGATTCCGGATAGTCT
+
388838:;@ABBBBBBDBCBBAAAA;=9;15A>9:5:>8???9:9@:9858==>>>>???1@9>>???==;78/33:===>+>=8=055505;<?=CCICCBBBBD@DC@CBB@BDBCBABCCCCCCBBBD@CCCC@BBBCBBBB@CABBC@CBBBADDD@AAACCC?BB?988487>>>6?9929<<=?1?A?C9:9BBB>>;>=A@@@:=:=?C@@>ABABABA<?<?CB=BBC?BBCBEDBAABBBBBBBBBBBB889BB@<@@@@>=8;6<8=<=A@??
@ATNG8:04590:04281
GATGGTAGCTATACGTATATCTATGTACTCATTCGTTTCGGAAGAGACAGGTACGTTAATAGTTAATAGCGTACTTCTTTTTCTTGCTTTCGTGGTATTCTTGCTAGTTACACTAGCCATCCTTACTGCGCTTCGATTGTGTGCGTACTGCTGCAATATTGTTAACGTGAGTCTTGTAAAACCTTCTTTTTACGTTTAACTCTCGTGTTAAAAATCTGAATTCTTCTAGAGTTCCTGATCTTCTGGTCTACTACACTGTACTCTACCATGATTACCGATAGTCT
+
9:<C=;55<::;=====;;;>>666<;;555;8<;;;155.57<<<>C>B:>?AAA05049;;.4.4488::;<<:<<===+:96;333(3:::-44929=589><;=173:>BBBB?ABB?B?>>>=>22259525:7779952255;<>=;;72:6705359)../7759==792555&26:-5/888+8/./;(/(.33363522,.777)7...62729;65557>88485>>:99>65696///=66:AA>=>>==>A::;3:<:<<36638833222)
@ATNG8:04596:04252
GATGGTAGCGCGACGAGCGTAGACCCAGAAGATCAGGAACTCTAGAAGAATTCAGATTTTTAACACGAGAGTAAACGTAAAAAGAAGGTTTTACAAGACTCACGTTAACAATATTGCAGCAGTACGCACACAATCGAAGCGCAGTAAGGATGGCTAGTGTAACTAGCAAGAATACCACGAAAGCAAGATAAAGAAGTACGCTATTAACTATTAACGTACCTGTCTCTTCCGAAACGAATGAGTACTATGTAGAGCTCTATACTAATCGATTCCGGATAGTCT
+
;<<>@A<<>?AACDBBBECCJ<;;B<BBB@ECBBBCAC@CBCBCCC?@@6:4:ABCCCCC3C@CB>??CBDBBD;@@;;;::*;C>CACCC<CBA?ACCBBBA::6;;?@>ABA>AADCCBBCCGLEEBBBE@CBBC@BBCBBBBF?B?@@@=BB@@@C@@=?DBAAB@BA>AAA<@@@?>8=::3:>9:9,9=9;/./57BBC@C:C@??;?:>?@AA=AAAAAAA?A?BCC=B::79@@???@AA???ABBBB??:8799996::@CB<@;@=@AA>=<6
@ATNG8:04602:04246
GATGTAGCGAGCGAGTGTGTATACCAGAAGATCAGGAACTCTAGAAGAATTCAGATTTTTAACAGAGAGTAAACGTAAAAAGAAGGTTTTACAAGACTCACGTTAACAATATTGCAGCAGTACGCACACAATCGAAGCGCAGTATGGATGGCTATTGTAACTAGCAAGAATACCACGAAAGCAGAAAAAAGAAGTACGCTATTAACTATTAACGTACCTGTCTCTTCCGAAACGAATGAGTACGATGAGAGAGCTCTCTCTACCATCGATTCCGGATAGTCT
+
@AAB>;AAA;5:9:6<C@AABBBB=ABB=BBBABB?B?@ACDAAB@CB>B@BBCA@@@@0@@CCCC;<;B@A5A@;;;;;$9<5:4:9:&9@>?>CCCBB;::9<8<?;?AA?CDBBDBBDBBCBBBCCD?BDCB?AACA@?@ACC=AAA?AD@A>AAA?BCBBBB@DC;?;?38/;=>19//-;;===&990----6:==?<><<;==4:5:=AAA>ABBAAAA=@=??=6=::69ADBCE???BBCC:::BB??@889=>>:?988AA=A=A==>===?;
@ATNG8:04610:04257
GATGTATATCGCGTCGCTATCCAGAAGATCAGGAACTCTAGAAGAATTCAGATTTTTAACACGAGAGTAAACGTAAAAAGAAGGTTTTACAAGACTCACGTTATCAATATTGCAGCAGTACGCACACAATCGAAGCGCAGTAAGGATGGCTAGTGTAACTAGCAAGAATACCACGAAAGCAAGAAAAAGAAGTACGCTATTAACTATTAACGTACCTGTCTCTTCCGAAACGAATGAGTACATAGATATACGTATAGCTACCATCGATTCCGGATAGTCT
+
::;;;;>BCBBABBBBB@AAF@ECB?CBBCAA=B9;;CCCCC@BB?B?CCBCDCCC5C@CBCABACBBAB=?@;;;;;*;B?CAEJJ;HEDAJEDBBBCCE>@@BC?BBC>@@AAAAACEBBBC@@@B?BCCB?BCBB???A=A>A;;9;AAB:::?<?AABBB?@@<@9918<==>8;;;7=BDDD/AA?A<==B>==A:=:===E>D<==BCD?BBAA@AA=@=?DD>C??<999BDCCCCBBBA;;;??==>>AAA>>;>>>=AB:>:>=AA???@@
@ATNG8:04612:04245
GATGGTAGCGCATATCAGCGCAGCCCAGAAGATCAGGAACTCTAGAAGAATTCAGATTTTTAACACGAGAGTAAACGTAAAAAGAAGGTTTTACAAGACTCACGTTAACAATATTGCAGCAGTACGCACACAATCGAAGCGCAGTAAGGATGGCTAGTGTAACTAGCAAGAATACCACGAAAGCAAGAAAAAGAAGTACGCTATTAACTATTAACGTACCTGTCTCTTCCGAAACGAATGAGTACGATGAGAGAGCTCTCTCTACCATCGATTCCGGATAGTCT
+
::/0-//44A?@ACBCBBAABCBEH?BBB?@@;BCB7976=A999B>BC@B?CACA@@AA0@?BCCFDGECCCC;C;;;;;;';C=B5::9&9=>4;??;:;BBB@DACC@DBC@CCCACCCCB@BBCCBBC@CC::9;ACDCCBC@CACCC@BBBBA@A@@CCCCCC?AA>AAA799@AA=???=@@@AA2BC?BBBBBBBBC794:B@@=A==ABBBABBCCCCB<@<;;;0:@@<@BCECCDDACDAAABCDBAA@B>>>>?AF:88AA=A;A;@@C?;;;
@ATNG8:04614:04269
ATGGTAGTGTCATATGAGAGTGTGTACTCATTCGTTTCGGAAGAGACAGGTACGTTAATAGTTAATAGCGTACTTCTTTTTCTTGTCTTTCGTGGTATTCTTGCTAGTTACACTAGCCATCCTTACTGCGCTTCGATTGTGTGCGTTCTGCTGCAATATTGTTAACGTGAGTCTTGTAAAACCTTCTTTTTACGTTTACTCTCGTGTTAAAAATCTGAATTCTTCTAGAGTTCCTGATCTTCTGGGTCTCTCTCTCACGCACTACCATCGATTCCGGATAGTCT
+
---(-68@@@>;<<659=@:90>>0///:7829:@=9=?9?;@?A@BBB@BD@@B@C@BC;;7;=BAA?ABAAC;:0000(0=90/0@;599<=:A<@:>B?;;:BCCGFEGJFGCC@CCE@B?BBCCCCAA=ABBB?BBBBBBBF@CCCCCBBC@CCC@CD@B?BCCCCBBBB?@@@@@5@?B=ABBBB5BBBBF=BABBCCCDDD4;;;;*;BBAB>A=AB:;;CDCCC@C@@@ACCC>BCBC?DCCCCCECCCCBBBBABAB?BBBCCC@C?C@DDDDABA
@ATNG8:04618:04256
GATGGTAGTACATGATAGACGACACCAGAAGATCAGGAACTCTAGAAGAATTCAGATTTTTTAACACGAGAGTAAACGTAAAAAGAAGGTTTTACAAGACTCACGTTAACAATATTGCAGCAGTACGCACACAATCGAAGCGCAGTAAGGATGGCTAGTGTAACTAGCAAGAATACCACGAAAGCAAGAAAAAAGAAGTACGCTATTAACTATTAACGTACCTGTCTCTTCCGAAACGAATGAGTACGATGAGATCTCGTGTGCTACCATCGATTCCGGATAGTCT
+
/677399>A;66==<<@?@B;:;AA=A@B;=A<>00*/+/777;>>:;::=:;;4444444#56;;;9;;@996@8=;;;@@@+>?:@:?@@2>@@=?;6:9@@9::9?CC@FBB@BBCBCBAACCBBBBBCC@CCBB?BCCCCDDD?C@CAA<ACBBBBBB@BBBCCD@CC=AAB@AAABA=A==9000000%0=:00/0>ABCB?C?@A@@=A?B?FCC@CCDBAAA@DACCG=CCD?BBCCCB:9:CBAAABAA@@@A????AC?C?;:@D=A=A9@@BD;::
@ATNG8:04633:04248
GATGGTAGTCTCAGATAGTCTATAGTACTCATTCTGTTTCGGAAGAGACAGGTACGTTATAGTTAATAGCTGTACTTCTTTTTCTTGTCTTTCGTGGTATTCTTGCTAGTTACACTAGCCATCCTTACTGCGCTTCGATTGTGTGCGTACTGCTGCAATATTGTTAACGTGAGTCTTGTAAAACCTTCTTTTTACGTTTACTCTCGTGTTAAAAATCTGAATTCTTCTAGAGTTCCTGATCTTCTGGAGATACACATGATACTCTACCATCGATTCCGGATAGTCT
+
:<BB?CDBBBCCBB=><<<=@BA@A;55:<//)///:;+//7;6;;;A?<B@==;;:?AB@BB@D@BBB997@>73.39:::+886;<<=B<@CCD?B80).:)---8494;33333==48=B>B?CAA@CBBC@CBBB?AA@B@A@BBA@@@BBBB@C;;7;B?B?BCAAAA@:;79B>>>/>:C;@@@@?0<<<>>499@@B@?>:;5;;;;*:@@=>=?=BC>AACCA9;4:;@@>AAB>BBB?@@ADDDDDDBBCDBAACCCC@BAA@@A<@;>;?99:@BC
@ATNG8:04633:04259
TATGGTAGAGAGAGCTCTCTCATCGTACATTCGTTTCGGAAGAGACAGGTACGTTAATAGTTAATAGCGTACTTCTTTTTCTTGCTTTCGTGGTATTCTTGCTAGTTACACTAGCCATCCTTACTGCGCTTCGATTGTGTGCGTACTGCTGCAATATTGTTAACGTGAGTCTTGTAAAACCTTCTTTTTACGTTTACTCTCGTGTTAAAAATCTGAATTCTTCTAGAGTTCCTGATCTTCTGGGTCTACGCTCGTCGCGCTACCATCGATTCCGGATAGTCT
+
AABC@BCBBCCCCCB@AACCCCCCCCDBCB@C@?@=@B?C@@AABBEF@CACBD?B?BBCB@C@B@AABCCCA?AAAAA.AA=@ABB<BBCE?BBA;@A7::;CCG@CCBBCCCC@CDD?B?BHCCCBBC?BBED@BCCAAACCCC@@@CBBB@CCC@CC@C?BBCCCBBBC;;:BCA7A=B>BBBBB2ABABB=BCCBCGCCCC@CECC5CA@BC@C@DC>@@BCCAB?B@BCCCBB@CCCD>CBBBDDCDBBBCCAAABAA<@ABBBF>B>B>BBBCBBB
@ATNG8:04600:04290
GATGGTAGTCTCAGATAGTCTATAGTACTCATTCGTTTCGGAAGAGACAGGTACGTTAATAGTTAATAGTCGTACTTCTTTTTCTTGTCTTTCTGTGGTATTCTTGCTAGTTACACTAGCCATCCTTACTGCGCTTCGATTGTGTGCGTACTGCTGCAATATTGTTAACGTGAGTCTTGTAAAACCTTCTTTTTACGTTTACTCTCGTGTTAAAAATCTGAATTCTTCTAGATTCCTGATCTTCTGGGTGTATCAGCGAGTATCTACCATCGATTCCGGATAGTCT
+
5;<<>AA<@@966=;::5566?@?BC?>666=9=>@>7@C>B<BA<<@<@=@66558<9>>=B?B=BA;99<<:::54////$/<+0...-(---/:)//;8;=8;:::>@=@@@@BBBB@BCC@C@CCCBCAAB?BBCC@CCCBCC;;;ABAAAABB<;;;>BC@C?B;;:@@B@@=>999:*98=999:9:*;?AAC=BBB@@@@A@A4;;;;*;:;;A?C?CCA;;;@@@=B@DCCDAA=;;;;0;@@@BCBBBAAABCCDCCCADCCBBA=@<@@CABB:::
@ATNG8:04601:04291
GATGGTAGTGTCAGTGCGCGTCGTCCAGAAGATCAGGAACTCTAGAAGAATTCAGATTTTTAACACGAGAGTAAACGTAAAAAGAAGGTTTTACAAGACTCACGTTAACAATATTGCAGCAGTACGCACACAATCGAAGCGCAGTAAGGATGGCTAGTGTAACTAGCAAGAATACCACGAAAGCAAGAAAAAGAAGTACGCTATTAACTATTAACGTACCTGTCTCTTCCGAAACGAATGAGTACTACTCTCAGAGACACACTACCATCGATTCCTGATAGTCT
+
//;;6:@C0:6>:>:;@<BBCEICC@BBB>BB@@;;5;7;;CCCBB@<;8;?@@;::???.?@FCCCCCDDAAA:A@AADCD2AC=B5;;;.;BC>BCGEDDCCB@B@BB?BBB=@?ABBCCDCCCECCCCG?B@9:4;@@?@AAA>B@BBB@BBBBBCCC?CCCBAB?A@:@??9??@>>8???<?DCCC2CC?B???BB?8717;>=?@:>:=CDAB?BBAADCC?B?AAA<AAA?CBBBCCCCBBBCAAABAAACDCCA>>>=AAA=>><@8::>><A:::
@ATNG8:04620:04304
GATGGTACGCGCATATCAGCGCAGCCCAGAAGAATCAGGAACTCTAGAAGAATTCAGATTTTTAACACGAGAGTAATCGTAAAAAGAAGGTTTTACAAGACTCACGTTAACAATATTGCAGCAGTACGCACACAATCGAAGCGCAGTAAGGATGGCTAGTGTAACTAGCAAGAATACCACGAAAGCAAGAAAAAGAAGTACGCTATTAACTATTAACGTACCTGTCTCTTCCGAAACGAATGAGTACGATGAGAGAGCTCTCTCTACCATCGATTCCGGATAGTCT
+
-56935-/////45;;>>==:::444)///)//)///;)516<:::55.4:5:343444444$/)/////////5.55<:<<<:(54.4.444&4998;:::::9;:39:99.9:><BBBAB:99999@ABBAA?<988<A@BA=<<@;@=@BC?ABBBBAAA597A@@?>BB>BBB=@@?@?8@;;8:7999.9?;?9>9776:=.6/55222727255;9666>?>><?:=BF<A=?<@999CC@?A;;;;;@@@C@@@B887BB7;88888286;48885577
@ATNG8:04592:04384
GATGGTAGAGAGAGCTCTCTCATCGTACTCATTCGTTTCGGAAGAGACAGGTACGTTAATAGTTAATAGCGTACTTCTTTTTCTTGCTTTCGTGGTATTCTTGCTTAGTTACACTAGCCATCCTTACTGCGCTTCGATTGTGTGCGTACTGCTGCAATATTGTTAACGTGAGTCTTGTAAAACCTTCTTTTTACGTTTACTCTCGTGTTAAAAATCTTGAACTCTTCTAGAGTTCCTGATCTTCTGGGCAGATCTCTCACACGCTCCATCGATTCCGGATAGTCCT
+
998@<>:@BABBBBB@@@<=>>>>=655995516=>>6=B?B9@@CBD@@=A@@>A:><@BAA=A899ABCCAA@>:::::$976<BED>?@@A;?::38<8;77,3;>6ABBBBBBB@888<A>BA@887>=3:9:919:799>>@???:::678//.//55/6/799=88<=A257:;:)7-5-599:<.=;AAA7==A==<686917898)8:606<6///948;<?88:68;D@@?@?:6336.6-----6==9<<///;:7-336---)-),0777,,-)-
@ATNG8:04595:04379
GATGGTAGGCGAGAGTGAGACGCAGTACTCATTCGTTTCGGAAGAGACATGTACGTTAATAGTTAATAGCGTACTTCTTTTTCTTGCTTTCGTGGTATTCTTGCTAGTTACACTAGCCATCCTTACTGCGCTTCGATTGTGTGCGTACTGCTGCAATATTGTTAACGTGTGTCTTGTAAAACCTTCTTTTTACGTTTACTCTCGTGTTAAAAATCTGAATTCTTCTAGAGTTCCTGATCTTCTGGGCTGCGCTGATATGCGCTACCATCGATTCCGGATAGTCT
+
:@AC@ABA@BAA@9:5::=559?;>;?999BB=@?@B:BB>A<=DBBBB@><;B00*0)0607088ABDDDCCCB?CCCDD5BA>;;;@;@ABB?BCB@CDA;=;ECD@CCCCBBCGACCC@B@CC;;;AAB>BBBA<@@BBC;<<DDDCCCCCC@BCC@DC@C?@@@@@@BCC>A@@@@7?>A>;;;;;*;AABC>CCB@@ADDBB?AAA@,@;;;B?C@DGABAACDA@=A?BDBDCD5;;;;0;@@ACCCCEBABCCBBBBC7;;;;BD?B@CAAAAEC@A
@ATNG8:04601:04383
GATGGTAGGCGACGATACATACGCGCCAGCAAGATCAGGAACGTCATAGAAGAAGTTACATAGATTTTTTAACACGAGAGTAAACGTAAAAAGAATGGTTTTACAAGACTCACGTTTAACAATATTGCAGCAGTACGCACACAATCGAAGCGCAGTAAGGATGGCTAGTGTAACTAGCAAGAATACCACGAAAGCAAGAAAAAAGAAGTTACGCTATTAACTATTAACGTACCTGTCTCTTCCGAAACGAATGAGTACAGAGAGTACGATATGTCTACCATCGATTCCGGATAGTCT
+
//;;6;@=*./////;//5>>>=;::68---3---9974;5555544;;;6:8.44.433334444444#4644394439=?A<A@AACDC3CB;>9,333&3774:;;:333333(/36805..(.7739;:>48884:=;;7AABB?BBBBCCBB?B>A??:?A@AABCD??998==:<<:>??:>>@@?7>;;8;DEDD=&55056(..6.229383955539398=B=8=@?;?;B?C9@AC=@AB8::B998A??>BBCCBBBBBB99:BAAA>A:99@B??=C=@?>>;;;
@ATNG8:04615:04379
GATGGTAGCGCACACATAGATACAGTACTCATTCGTTTCGGAAGAGACAGGTACGTTAATAGTTAATAGCGTACTTCTTTTTCTTGCTTTCGTGGTATTCTTGCTAGTTACACTAGCCATCCTTACTGCGCTTCGATTGTGTGCGTACTGCTGCAATATTGTTAACGTGAGTCTTGTAAAACCTTCTTTTTACGTTTACTCTCGTGTTAAAAATCTGAATTCTTCTAGAGTTCCTGATCTTCTGGAGATACACATGATACTCTAATCGATTCCGGATAGTCT
+
GDDC@CAAACCCCBBCCCCCCBCCCCBCCDBB?ACDD=BB?C?BBDDDEE@EBBBB?C?CBBB?C@CDCDBBBBC?CBCCC1A@>BBBC>CCDCACBB=A@4:9@CCH@CCDDCCCC@DDD?B?CECCCCBA>ACCC@CICCBBAADCCCC@@@A?CCD@DD?A?AACCCDDCC?D::::-:=B=::999*:BBBD>BBBBCHCCCC>BBBB2BCCDD@C@CE@BBBBBBB>B@CCBBBC?BBC@CCCCCCCCBBCCABBCDBB?AAABB?B<B<ABCBB??
@ATNG8:04616:04356
GATGGTAGTGTCAGTGCGCGTCGTCCATAAGATCAGGAACTCTAGAAGAATTCAGATTTTTAACACGAGAGTAAACGTAAAAAGAAGGTTTTACAAGACTCACGTTAACAATATTGCAGCAGTACGCACACAATCGAAGCGCAGTAAGGATGGCTAGTGTAACTAGCAAGAATACCACGAAAGCAAGAAAAAGAAGTACGCTATTAACTATTAACGTACCTGTCTCTTCCGAAACGAATGAGTACACATCGTCGTGTCGTGCTACCATCTATTCCGGATAGTCT
+
:<BB@CCCB:;;BBBABCCAAA<;;5555.5=AABG@B>AACBBBBA?@=?@DCEBBBCB3B@AAABAADCCCC=BBA@@@@0@@=A7;;;,00@=;;@AA>>==7:7;A=D==:>;;;@@???>>>@>>>A<@@AA<AA????@@=B<A@@<@AAAAA;:7;?@@BB?CC?A??8=<888(7<<9>@AAA/>;:;AA@@@BBB:>:>>@@<@<>>>>>=CA@@???;?:;;;3:AA???;::;=:::?>>AAA?@@=====>>?:;999B>=B=C?BBBFABA
@ATNG8:04618:04389
GATGGTAGTGTGTCTCTGAGAGTAGTACTCATTCGTTTCGGAAGAGACAGGTACGTTAATAGTTAATAGCGTACTTCTTTTTCTTGCTTTCGTGGTATTCTTGCTAGTTACACTAGCCATCCTTACTGCGCTTCGATTGTGTGCGTACTGCTGCAATATTGTTAACGTGAGTCTTGTAAAACCTTCTTTTTACGTTTACTCTCGTGTTAAAAATCTGAATTCTTCTAGAGTTCCTGAATCTTCTGGGATGTGTGCGCAGTGCCTACCATCGACACTCCAAAGTCT
+
?<BB?AAA@BBBCC;;;CFCCCCBCBCCDD997:=>>9@A=@=ABBBBDD@BBBDFAFBDBCB@B@BDCBDAAAC@CCJFF5;;:9ACC=BCBG@CBB>BB7;;BBBCGKMCCBBBB>AACAD@CIAABB@@;@BBB@CCFCCBBBCCCBBBBAE@EBB@BB@C?BCBCCCCCC@BCDDD;C=C;;;;;;*;ABCC>BBBAABBAAB>BBBB2BBBBB@C@CDA;;;;;<C@D@BBC@BCB@C<<<5<0000A@BCBBBBCC@CCC@CCCCBCBBBB6;;6;@@@
@ATNG8:04619:04352
GATCTGAGAGTAGTACTCATTCGTTTCGGAAGAGACAGGTACGTTAATAGTTAATAGCGTACTTCTTTTTCTTGCTTTCGTGGATTCTTGCTAGTTACACTAGCCATCCTTACTGCGCTTCGATTGTGTGCGTACTTCTGCAATATTGTTAACGTGAGTCTTGTAAAACCTTCTTTTTACGTTTACTCTCGTGTTAAAAATCTGAATTCTTCTAGAGTTCCTGATCTTCTGGGATGTGTGCGCAGTGCCTACCCTAGAGTTCCTGATCTTCTGGGATGTGTGCGCAGTGCCTACCATCGATTCCGGATAGTCT
+
B;A@@@@CBCDCCCCBBCCC@CCCC>BC?C?CDCCBBA:@@@;;469=<AC@B@BBCBBBCCB?DDCCD3BB;@988/8>;??B@9?=0379@BCABBCCCECCACAA?A?BBCCC;;=ABCBC?@@@A@@@DBBC?BBBDD?AAA@BB@B@CCCCCECCB;?;;;;.;=B>;;;;;*;@BAC=CCC@@@CBCB5;;;;*;AAAB:<7;B<@ACAAACBHIDCCCCA>AA>@9@000AABABBBAAAA>AAAA<AAABBC@CACBBCBB?AB@@5@000AAABBBBBCBB@BBA?;;<A@@=A@D@CCCBBBB
@ATNG8:04600:04420
GATGGTAGGCGTGTGAGAGTCTGCCCAGAAGATCAGGAACTCTAGAAGAATTCAGATTTTAACACGAGAGTAAACGTAAAAGAAGGTTTACAAGACTCACGTTAACAATATTGCAGGAGTACGCACACAATCGAAGCGCAGTAAGGATGGCTAGTGTAACTAGCAAGAATACCACGAAAGCAAGAAAAAGAAGTACGCTATTAACTATTAACGTACCTGTCTCTTCCGAAACGAATGAGTACGTTGAGAGAGCTCTCTCTACCATCGATTCCGGATAGTCT
+
3;4429;>=?CCBCCCDFCA??;;;)4?;@ABBAACAC9;;BA@@B900*02;@>@@@@5?=?@@>>=;>777*7;;79:.:939199+7773933388=@A?C@>>:>??:?A==:<??@:;;>>>>B;>>AB<AABB??@@:<8<;A=ACCCCCCC?CBBBCC?BC@BBCACBBBC=B:;6;@@@@0@B?BBCCCCBBB?A>ABBB>A=@@@AA?ACBBAAA?B?BBB=ACC?;;;BAAACC:=;CCCBBBC@@@CCAAA?BCCBBB?C?CACCCC:;:
@ATNG8:04608:04399
GATGGTAGTGCGTGAGAGAGAGACCCAGAAGATCAGGAACTCTAGAAGAATTCAGATTTTTAACACGAGAGTAAACGTAAAAAGAAGGTTTTACAAGACTCACGTTAACAATATTGCAGCAGTACGCACACAATCGAAGCGCAGTAAGGATTGCTAGTGTAACTAGCAAGAATACCACGAAAGCAAGAAAAAGAAGTACGCTTTTAACTATTAACGTACCTGTCTCTTCCGAAACGAATGAGTACTATAGACTATCTGAGACTACCATCGATTCCGGATAGTCT
+
38:;=ABA?ACCCCBBBBCFDA9994:BC=BBB??;5>8<AA996<;>>@B@@?@BBCBB1C=??BBBBBB?>>7=>?@@@?,@A<?<@@@7ACD@BBCBBAHEC?B?CC@CBB?BCBBDBCCCCBC@BCDD?BBBB?BBAA@@@?;B=::6;;BBCDCEC@CCCAAA@BB?BBB;>?AAA;A??;?BBBB3BC@C>@>C?:::19=?B>><A<AA::::?>9;:AA<A;ABB:B==8787<??@@>>AACC=AAAAA>>>AAAD=A998AA;A;A;AA?>888
@ATNG8:04611:04439
ATGGTAGACGAGCGTCTGAGAGGTACTCATTCGTTTCGGAAGAGACAGGTACGTTAATAGTTAATAGCGTACTTCTTTTTCTTGCTTTCGTGGTATTCTTGCTAGTTACACTAGCCATCCTTACTGCGCTTCGATTGTGTGCGTACTGCTGCAATATTGTTAACGTGAGTCTTGTAAAACCTTCTTTTTACGTTTACTCTCGTGTTAAAAATCTGAATTCTTCTAGAGTTCCTGATCTTCTGGTATACACACTCGCTCGCTACCATCGATTCCGGATAGTCT
+
///)//7>@@>><555<;;<<<;@:::A@A<@AAB>CCAD@BBBDDGF@BBCCJ@C@CCBB>B@CCGICCCBB=;;;;;*;C=ABBB=BCCC?EBC@BB?A@@BCFACCCCCCCC@BBD@C@CBBBBBBA@CCBB?CCDCDBBBBBCCDCCCC?CAB?BE>A=@@C@@ACCC@C;;;;.;5;5<<<<<*;AAAA8AAA@A@@:9929999$9<<9;7;;?C<ABBBBAA?B@BAABBA@BBC@DCBBBBBBBCCBAAABBAAB>AAAACC?B?B?CCCDCBB
@ATNG8:04612:04437
GATGTAGTACACTAGTCATACCAGAAGATCAGGAACTCTAGAAGAATTCAGATTTTTAACACGAGAGTAAACGTAAAAAGAAGGTTTTACAAGACTCACGTTAACAATATTGCAGCAGTACGCACACAATCGAAGCGCAGTAAGGATGGCTAGTGTAACTAGCAAGAATACCACGAAAGCAAGAAAAAGAAGTACGCTATTAACTATTAACGTACCTGTCTCTTCCGAAACGAATGAGTACGAGAGAGCACACGTGTCTACCATCGATTCCGGATAGTCT
+
BC::<ACABACBCCDCCCCCD@CCB@BABBAA>@?BBBCCDD?BB<?=?A?88889)9;@CB@??BBAAA;?======,==9=39::(8<=8=99<>@>@@<A<??:==D<@@>@>>AAAA???@AAA:>???=@>>>AA=;7=<>=>:?>>=@@BA=???ACC?BA?BCD?BA=<:3:77166666(6<6<@B@@@CBC8;7;CBB<@<@A>>=<@@@A@@@<@;===4=@@=@ABBAA=>>>>>>?@@@ACAA>>?AAA=A677AA7:8;<@@@D>>>
@ATNG8:04593:04476
GATGGTAGGAGACACGTCGCACACGTACTCATTCGTTTCGGAAGAGACAGGTACGTTAATAGTTAATAGCGTACTTCTTTTTCTTGCTTTCGTGGTATTCTTGCTAGTTACACTAGCCATCCTTACTGCGCTTCGATTGTGTGCGTACTGCTGCAATATTGTTAACGTGAGTCTTGTAAAACCTTCTTTTTACGTTTACTCTCTTGTTAAAAATCTGAATTCTTCTAGAGTTCCTGATCTTCTGGGCTGCGCTGATATGCGCTACCATCGATTCCGGATAGTCT
+
34::9>>D@DBCB>;;::;;?@AAD:66=<651666=4=<5<1655;>;:5;<444.505::>8>7;::<<<;;<487773$376;377)3:88-73828A<A@@<>?774<==BBB?=>=9>;=>>55288498885;<997;7;;>@@@888;58774774:49?>>?;>67067767'5184:;===+;;<=@///798895;@9====+88A?@<@:>>=>>>AAA@=C;@@A>;;6;>=>9>>>>??@@@?>>>;;;<8818=>>>>;>;>6;;;;;@;
@ATNG8:04610:04473
GATGGTAGAGAGACTGTAGCGCACCCAGAAGACTCAGGAACTCTAGAAGAATTCAGATTTTTAACACGAGAGTAAACGTAAAAAGAAGGTTTTACAAGACTCACGTTAACAATATTGCAGCAGTACGCACACAATCGAAGCGCAGTAAGGATGGCTAGTGTAACTAGCAAGAATACCACGAAAGCAAGAAAAAGAAGTACGCTATTAACTATTAACGTACCTGTCTCTTCCGAAACGAATGATTACGATGAGATCTCGTGTGCTACCATCGATTCCGGATAGTCT
+
38::=@BDCCCBCBBB@AAABCCCD>AA>>=0/////494:><556=:<<8<744433:::):5:<=====;ABA8=<99999)9;5;8=@=9BBCACCCCCCJCB?B?CD@DCC?@AACDBBBCBBBBBCCC@CCAA>AAA@@AAB@CACBC?CCCCBBBB@BBBA@A?DD@BBB?BA@AA;???:?@@@A2AC@D?>:BBBBA<A<CB@@7:4:>A@@>AC@@?BB?B?CCC>CCC?AABC?BBBBBB>>=BB===ABBB>ABB<A@???@<@<@<@BAB:::
@ATNG8:04639:03922
GATGGAGTGCGTGAGAGAGAGACCCAGAAGATCAGGAACTCTAGAAGAATTCAGATTTTTAACACGAGAGTAAACGTAAAAAGAAGGTTTTACAAGACTCACGTTAACAATATTGCAGCAGTACGCACACAATCGAAGCGCAGTAAGGATGGCTAGTGTAACTAGCAAGAATACCACGAAAGCAAGAAAAAGAAGTACGCTATTAACTATTAACGTACCTGTCTCTTCCGAAAACGAATGAGTACTATAGACTATCTGAGACTACCATCGATTCCGGATAGTCT
+
4;<<9BBBAAAABBGCCCCCBCCC?CCIAIBBBBB>B@BBBMBAA?@@=@>=<=>@@@A+@8AACF@@@BBA?8@@AAABA0AB@@9><<3<00*0<<0/9<;;5??BB@DCB?BC@@@C@AADCCCBCBB?BB@@=@AAAAABB<A=@@?;?;;9@CCE@CCCC@A<::69@@=AA@@A7;;;888888(7><ABBBBB?>A1816<<;7;5::AAC@B@@@B@=:<88899*89918777777?;::::::==>ABBBABBFD=A:98@A<A=C58774878
@ATNG8:04640:03937
GATGGTAGCGCATATCAGCGCAGCCCAGAAGATCAGGAACTCTAGAAGAATTCAGATTTTTAACACGAGAGTAAACGTAAAAAGAAGGTTTTACAAGACTCACGTTAACAATATTGCAGCAGTACGCACACAATCGAAGCGCAGTAAGGATGGCTAGTGTAACTAGCAAGAATACCACGAAAGCAAGAAAAAGAAGTACGCTATTAACTATTAACGTACCTGTCTCTTCCGAAACGAATGAGTACGATGAGAGAGCTCTCTCTACCATCGATTCCGGATAGTCT
+
99/0)//54ABB@A@CCBBBBCCCD>DDE?AABD;;9;?BBDDCCB?AC9;8;BCGEDDD2B?CCCBBBEDDDD>DB?????0=D<@2999.;CE?JCCCDDEBA>@?CD?CCC=AACBCCCBBBBCCCCBDAED@@?@CCABCBA>BACFE?CCCCCBBB?CCCBBC?BB>BBB?ABAA?8@@?;<<<>=.?C?CB?@BCBBB5759ACC7637ACBB@CBBBBBB>A>AA@;A;;8;ECBBCBBBAAACBBBBBB@>??<>>A?CA>>@@<@<A<==>>=>>
@ATNG8:04641:03982
GATGGTAGCGCATATCAGCGCAGCCCAGAAGATCAGGAACTCTAGAAGAATTCAGATTTTTTAACACGAGAGTAAACGTAAAAAGAAGGTTTTACAAGACTCACGTTAACAATATTGCAGCAGTACGCACACAATCGAAGCGCAGTAAGGATGGCTAGTGTAACTAGCAAGAATACCACGAAAGCAAGAAAAAGAAGTACGCTATTAACTATTAACGTACCTGTCTCTTCCGAAACGAATGAGTACGATGAGAGAGCTCTCTCTACCATCGATTCCGGATAGTCT
+
:<@A?B;9;CBBBBBCABBBCCCDF>CCE@AAACBB7;7;BBACCD@BC?B?AA@;;;;;;%;?CCCCCFGCBBB=B@AAAAB2AB>A5;;;6<CE?CDCCCBCBC?B@BD?BAD=@ABBCBBAACCDDBBBD@CCBB?BBBBBBBB?C@EAB?BBCCDCCC@CCCBBB?BB>BBB>?A>=;7?=>;99999.:A@DB@ABBBBB>@<ABCC@?9>?CCC@CDBBBBB?A=@@?6@;;6;BBBCCCBB???BBBBBBAAAAAAABB@C988AA=B=A<AA@@:::
@ATNG8:04634:04014
GATGGTAGGACGAGCGTCTGAGAGGTACTATTCGTTTCGGAAGAGACAGGTACGTTAATAGTTAATAGCGTACTTCTTTTTCTTGCTTTCGTGGTATTCTTGCTAGTTACACTAGCCATCCTTACTGCGCTTCGATTGTGTGCGTACTGCTGCAATATTGTTAACGTGAGTCTTGTAAAACCTTCTTTTTACGTTTACTCTCGTGTTAAAAATCTGAATTCTTCTAGAGTTCCTGATCTTCTGGCGCTCTGTCACGTCTGCTACATCGATTCCGGATAGTCT
+
4<<<;ABA?ACCBB<<@<ABCCBC?BBBB@A<@;;;6;E@J@BCCEDHE@CCCDD@B?BBCB@D?BBBBBBCBB?BCCCC3A?=?@?@:ABBB<@;;6:@<@?AA@@>ABBCFBBA>ABC?C?ABBBAA>?=A?A?:>>A@>>>@@AA@?:::><@?@<>>:><@?@?>>>?@:???DD5A:><>@@@@/<=9<<7=???AA@<::3:===/>=>=B<B<AA<AA??;;:=A;A@@>@A:>>@=;>>>>>?AA@@@A===@AAA>>>A@?;><A<AAAA?:;
@ATNG8:04647:04037
GATAGCTCACGTACGTCACACGTACTCATTCGTTTCGGAAGAGACAGGTACGTTAATAGTTAATAGCGTACTTCTTTTTCTTGCTTTCGTGGTATTCTTGCTAGTTACACTAGCCATCCTTACTGCGCTTCGATTGTGTGCGTACTGCTGCAATATTGTTAACGTGAGTCTTGTAAAACCTTCTTTTTACGTTTTACTCTCGTGTTAAAAATCTGAATTCTTCTAGAGTTCCTGATCTTCTGGGTGTATCAGCGAGTATCTACCATCGATTCCGGATAGTCT
+
==CDCBBC@@@BC@@?;:;AA@@@@@CCB=A;;:.;B=A?BCBCCCC?BC;;;7;=ACBC@C@CCCCBBBBB?AABBB1???A???8?ABCACBE@CC9;:CCCC?BBBBCBAA>ACD?B?B>>CB>==<??=>:=@A???????>>>?===588@=AA=A=@@@>=>@?>9==?BA6A=B<@@@@@/==7888)8::89877//-/@>>,>/88@;>;==:=?>?====A<>>AAAD8<=DD:;:;:AA9::>=<<>?996607///79597=6<@AA;<<
@ATNG8:04639:04077
GATGGTAGATATATGCACGCTCTACCAGAAGATCAGGAACTCTAGAAGAATTCAGATTTTTAACACGAGAGTAAACGTAAAAAGAAGGTTTTACAAGACTCACGTTAACGATATTGCAGCAGTACGCGCACAATCGAAGCGCAGTAATGATGGCTAGTGTAACTAGCAAGAATACCACGAAAGCAAGAAAAAGAAGTACGCTATTAACTATTAACGTACCTGTCTCTTCCGAAACGATGAGTACTATAGACTATCTGAGACTACCATCGATTCCGGATAGTCT
+
33:::@;9;=@@?<C>C@<<<<=<B<?9915BAABA?B?BAA@@>>:==7==??995===+=58=:?BABBBBB9:8;:9:9)9@>A2;;;*:@@;@???@CBBC@C@BCBBAA<AAAABA@@000AABBBD>AA994:@????BB?CCEBA?ACAAACDD?@ABBAD?@?=?@A=??BBD>???;:::::(:A?BBBCB@ABA=@ABCBD?B@BAB;;8;BBBBED@B?@@@8?:;;@@AABBBBBBCBBBABCBBBCBBD;0,0000<<;>;::?@@AB@@
@ATNG8:04643:04087
GATGTAGCGCGACGAGCGTAGACCCAGAAGATCAGGAACTCTAGAAGAATTCAGATTTTTAACACGAGAGTAAACGTAAAAAGAAGGTTTTACAAGACTCACGTTAACAATATTGCAGCAGTACGCACACAATCGAAGCGCAGTAAGGATGGCTAGTGTAACTAGCAAGAATACCACGAAAGCAAGAAAAAGAAGTACGCTATTAACTATTAACGTACCTGTCTCTTCCGAAACGAATGAGTACTGCGTCTCACTCTCGCCTACCATCGATTCCGGATAGTCT
+
4<<<BCCCBB@@@BCBBBCCCCCC>BBBBCCCEA@?A@BBCDDDC?CC@B=?=@99999):<BA???BBB??<3;=9::::.;D@D5;;;*9@@<=BBABCC9;8;=@C@DDC?@ACBDBBBFCCCCCCCC?BBBB?AACACABB?B?B@@?@CBBCDBB?BBBBBB?BC>BBC=AACCG>BAA=@@@@@2?A?B>>>DBF@@:>;>BAA:>:=@CCB?CCCDBBB>A?BCD=BBB???@BCCCBBBBCBCBCBCBABBC@EBB?B??@AEAE?B????B??@
@ATNG8:04637:04186
GATGGTAGCACACGAGATCTCATCGTACTCATTCGTTTCGGAAGAGACAGGTACGTTAATAGTTAATAGCGTACTTCTTTTTCTTAGCTTTCGTGGTATTCTTGCTAGTTACACTAGCCATCCTTACTGCGCTTCGATTGTGTGCGTACTGCTGCAATATTGTTAACGTGAGTCTTGTAAAACCTTCTTTTTACGTTTACTCTCGTGTTAAAAATCTGAATTCTTCTAGAGTTCCTGATCTTCTGGGTGCGCTACAGTCTCTCTACCATCGATTCCGGATAGTCT
+
5<>>@CC::9:<595<@BA9666<<C>CA?AB>@@@>=>?7<7;<<9;65.5<5545:8<=>?:?:?>;;;;99<5::666$//)/////(/:44.59949=8;>?;3713=<==AAD?BBD>A>AA??;;:;=B???<@>>>AA>===?>>><<;46684//*/599>@>>?==477::<,<3:1::<:<+=>??A6;;?>?===AB;:;;:,:///@7<7==6;;@===>=@<@B=>;;57777.///::=AA@>>>B@>=9995;///;=7;494?A<9666
@ATNG8:04640:04157
GATGGTAGCACACGAGATCTCATCGTACTCATTCGTTTCGGAATGAGACAGGTACGTTAATAGTTAATAGCGTACTTCTTTTTCTTGCTTTTCTGTGGTATTCTTGCTAGTTTACACTAGCCATCCTTACTGCTGCTTCGATTGTGTGCGTACTGCTGCAATATTGTTAACGTGAGTCTTGTAAAACCTTCTTTTTACGTTTACTCTCGTGTTAAAAATCTTGAATTCTTCTAGAGTTCCTGATCTTCTGGTGTCTGATCTGTATCACTACCATCGATTCCGGATAGTCT
+
--66067=<>@9///9999;;;;;==;;;=:@4:59909:49.569<;<@@<@BA>?;>0955=8<255><>>>:;7;BBBB3BB;779;;.///8;3;/7,77,3889252'2556655747?>;@:==:8///63,37//(.335677887777779949>><<=9=<@==>BB===6;;=>=/=3;5;<=<=.=BAAA7<;@?>==<88179:9)8::3:A<@<@A<B@@@=>=;>=>><;;A;?>>::::///797;;889>??>>>=>>>?@D=A<><>>AAB;;
@ATNG8:04644:04175
GATGGTAGCTCTGCTCTGACTCTCGTACTCATCGTTTGGAAGAGACAGGTACGTTAATAGTTAATAGCGTACTTCTTTTTCTTGCTTTCGTGGTATTCTTGCTAGTTATACTAGCCATCCTTACTGCGCTTCGATTGTGTGCGTACTGCTGCAATATTGTTAACGTGAGTCTTGTAAAACCTTCTTTTTACGTTTACTCTCGTGTTAAAATCTGAATTCTTCTAGAGTCCTGATCTTCTGGTGTCTGATCTGTATCACTACCATCGATTCCGGATAGTCT
+
33::.4588:<::::::9;;<666@>?><A///:::3<9<;===DA@@?BBB9:76=CA@@?B@CCBCC;96=;59999'9=8455>4<<<;6;==1668<@@A@@=BA;;;AAA=BBA?A?CBBAAB;;5;AA@>BAA@B@@@DCCCDCCCB@BBB?BB>A=@@ABBCCCC@BCFEE<C?C5<<;;;*;A@@A;CBBBBB@?==2999*9>>>@>B?DGA@ACDDA@@<@AA@@@=@@B?BBBAA@@CBCBBBCB@@@CC@C;;:DC<@>@?@ABBCBB
@ATNG8:04638:04201
GATGGTAGGACGAGCGTCTGAGAGGTACTCATTCGTTTCGGAAGAGACAGGTACGTTAATAGTTAATAGCGTACTTCTTTTTCTTGCTTTCGTGGTATTCTTGCTAGTTACACTAGCCATCCTTACTGCGCTTCGATTGTGTGCGTACTGCTGCAATATTGTTAACGTGAGTCTTGTAAAACCTTCTTTTTACGTTTACTCTCGTGTTAAAAATCTGAATTCTTCTAGAGTTCCTGATCTTCTGGGCTGCGCTGATATGCGCTACCATCGATTCCGGATAGTCT
+
3344.4888444444:<<;;;>>>9=BABCBB=B???:?A>B?BCBBCBB@BBCCC@C@BCCB?B@CCCGCBBDC?@>@>@0@@;AABC=ACAA=AAA=AA=;;;CCC@CCCCCCCCABBBAG@CCCDABAB>ABCC?CACBB999CCCDCBBAC?AAB@CD@B>AABB@@ACC@BA@@@9@=A>AAA@@0@BBBC=BABCCDBCAB5;;;;*;@@AB>B@CC;;;BBBBB@C@@@@BBA>AABB=C<;;CICCCCCCEDCCCBB@BBBBCB?B@D?CCDD::9
@ATNG8:04645:04213
GATGGTAGTACATGATAGACGACACCAGAAGATCAGGAACTCTAGAAGAATTCAGATTTTTAACACGAGAGTAAACGTAAAAAGAAGGTTTTACAAGACTCACGTTAACAATATTGCAGCAGTACGCACACAATCGAAGCGCAGTAAGGATGGCTAGTGTAACTAGCAAGAATACCACGAAAGCAAGAAAAAGAAGTACGCTATTAACTATTAACGTACCTGTCTCTTCCGAAACGAATGAGTACTATGTAGAGCTCTATACTAATCGATTCCGGATAGTCT
+
;;BC;==BBBCCCCCCFDCC:<<DH?BAD@CCCGCB?B9::<<BBB?AA6;29>??>>@=0@=BBBDEAA<@@A9A@;;;;;$4>8>.555&5:;8=CGCCCCBB>A?BB?BBC?@ACBBBCCCCBBBCCBB?BCBB@BDDCDE;;:;9;<C?BBBBBCCC?BBDC@@<;;6:AB?BAABF>B>>9?@@@A2AB??@?EECBBB?B?BBBC<?<>@CCF@CGCCDCC?B@DBB>BCC@CC@@?CCCBBBBBCBBBB??@BBBBB?>>?B@<A=A7;;@@?::
@ATNG8:04639:04269
GATGGTAGTCTCAGATAGTCTATAGTACTCATTCGTTTCGGAAGAGACAGGTACGTTAATAGTTAATAGCGTACTTCTTTTTCTTGCTTTCGTGGTATTCTTGCTAGTTACACTAGCCATCCTTACTGCGCTTCGATTGTGTGCGTACTGCTGCAATATTGTTAACGTGAGTCTTGTAAAACCTTCTTTTTACGTTTACTCTCGTGTTAAAAATCTGAATTCTTCTAGAGTTCCTGATCTTCTGGAGATACACATGATACTCTACCATCGATTCCGGATAGTCT
+
9>B<?BBCCCABBBBBEDABADCCBCBBA<@@7@CDD?DD@C@DCCCCBC?ACBBC?C?BBBB@C@CCAB@B><C899::;);?<@;DD=C><<9AAD@BC?AB@BCIACDDCCCBB@BCD@C@CCCBCCCD?CBBB?CCCCCCBBBBCBBCBBB?BBB@BD?A?C@@@CCCDC@CCCDD;C@C=@AAA?,>@@@@<ADDBCDCBBB?BBAB0AAABB?B?BB@BBCC@@@?B@@@@CCC?BBC@BCBCCCCBBBBCBCBBBBBB>A9:9BB?B?C?CCCCCBC
@ATNG8:04646:04289
GATGGTAGTGTGTCTCTGAGAGTAGTACTCATTCGTTTCGGAAGAGACAGGTACGTTAATAGTTAATAGCGTACTTCTTTTTCTTGCTTTCGTGGTATTCTTGCTAGTTACACTAGCCATCCTTACTGCGCTTCGATTGTGTGCGTACTGCTGCAATATTGTTAACGTGAGTCTTGTAAAACCTTCTTTTTACGTTTACTCTCGTGTTAAAAATCTGAATTCTTCTAGAGTTCCTGATCTTCTGGTAGAGCGTGCATATATCATCGATTCCGGATAGTCT
+
;;@A@C;BCCCCBBBCCCBAAAAAAABB;;;;6;ABB>CDAC?BBBCCCD?CCC9:9;ICBCC@C@DDDCBBBCD@CBDDD1BB?BCCF>BCBB@BBB?CC>BBBBBCACCCEGDBB@BCD>B>BCBBC::;@BBCC@CBBBCCCCDDCCCCCDD@CCB@BB>B?BBCCCDCBC?BBDDD;D@D=:;:;:*:CCCC=BBDCCCCCAA?AEEF5CBBJC@C@CC@CCCCCCB@B?CCBBCC@CCC@CCCCBBAAACCBCDDBBB;;;A@=A=@=@B@@@00
@ATNG8:04647:04302
GATGGTAGTGTCAGTGCGCGTCGTAGAAGATCAGGAACTCTAGAAGAATTCAGATTTTTAACACGAGAGTAAACGTAAAAAGAAGGTTTTACAAGACTCACGTAACAATATTGCAGCAGTACGCACACAATCGAAGCGCAGTAAGGATGGCTAGTGTAACTAGCAAGAATACCACGAAAGCAAGAAAAAGAAGTACGCTATTAACTATTAACGTACCTGTCTCTTCCGAAACGATGAGTACTATAGACTATCTGAGACTACCATCGATTCCGGATAGTCT
+
:;AC>ABB@@@=>;;;>>B=966==<<8<CCAAB@C?@??///:)//475//433888'828445=;:;333(3344;;;*<<8<5;;;0?AA9B9696@@00/7<:6<;@<@@C>CBCCCCBCB@@;;7;BBB@BCCCDBBB?B@BBB?BBBBBBAA?CDCAAA?CD?ABB?BB???8=::49AAAB3AA=@AB??;A??9=9=>??;?;>>A@@=@@?AABB?B@@@@:@998@?@ABBBCHCDAAACBCEBBBBBBBE@C??@BB?B@B?BBBBCBC
@ATNG8:04637:04477
GATGGTAGGACGAGCGTCTGAGAGGTACTCATTCGTTTCGGAAGAGACAGGTACGTTAATAGTTAATAGCGTACTTCTTTTTCTTGCTTTCGTGGTATTCTTGCTAGTTACACTAGCCATCCTTACTGCGCTTCGATTGTGTGCGTACTGCTGCAATATTGTTAACGTGAGTCTTGTAAAACCTTCTTTTTACGTTTACTCTCGTGTTAAAAATCTGAATTCTTCTAGAGTTCCTGATCTTCTGGTGAGATATGCATGATGCTCCATCGATTCCGGATAGTCT
+
88<<9<<A@B@;66<CCCCCBBBB?BAAA@@A;@@AA<@@@E?BBBFHDC@AAAFEBD@CDBD:;9;DFFEGECC?;;;;;*;;5::::,:=@@9?@@:;@;9;:@BC@DCCCCDCC@DCB@BADCDCCBBA=@@AA=BBBBBBBBABBBBBBCB@BBB@BB?C?CBBBBDCCE@CCDDD;CAC?AAAA@,ABBBB<AABBBCCBAA@DDLF5D;;=C@GADFA;;;CDCC@C@CCCCCC@AACACCCBBBBBBBBBBCBBBBC@BBBBCC=?=??AABDBBB
@ATNG8:03990:04489
GATGCTCTGCTCTGACTCTCGTACTCATTCGTTTCGGAAGAGACAGGTACGTTAATAGTTAATAGCGTACTTCTTTTTCTTGCTTTTGTGGTATTCTTGCTAGTTACACTAGCCATCCTTACTGCGCTTCGATTGTGTGCGTACTGCTGCAATATTGTTAACGTGAGTCTTGTAAAACCTTCTTTTTACGTTTACTCTCGTGTTAAAAATCTGAATTCTTCTAGAGTTCCTGATCTTCTGGATACACTCATGTGCACCTACCATCGATTCCGGATAGTCT
+
88<B@@@?=::;>=;;ABBBBBBBBB@@;;55>4;:8=266;CC??:>;6666;7?5557<7:<;;;@5555::<<<(::5:4444&4::5:=>6/0*//989;4::<443==43436;9733>8555,5.78)//<<:<<<<::;<;<>>?A@@0555::>@B966;<@5@@;;@*929255999$9@@@D>CCAA@CA@=>2::::':=<>A?B?BB@BBBBCBB@C@BCBBBD=@?C@CEDECBBB@@@AACAA>AAA?ABBBBA@D>?>?BBBB99
@ATNG8:04016:04504
GATGGTAGTATCTGTCTACGAGAGCCAGAAGATCAGGAACTCTAGAAGAATTCAGATTTTTAACACGAGAGTAAACGTAAAAAGAAGGTTTTACAAGACTCACGTTAACAATATTGCAGCAGTACGCACACAATCGAAGCGCAGTAAGGATGGCTAGTGTAACTAGCAAGAATACCACGAAAGCAAGAAAAAGAAGTACGCTATTAACTATTAACGTACCTGTCTCTTCCGAAACGAATGAGTACTACTCTCAGAGACACACTAATCGATTCCGGATAGTCT
+
ABCC@BBBBBBCCDECCCCCCCCFCACDC@B@A@::7:?BABCBBB?AB?A=@>?97877(9;@BBBBBBBBBA8:9;;;;;$9<7;.555&5<<9>>>DEEEBB>A?@@=@CE?BBABCDCEBBDDCBBCC@D?@?@BBCBDCAA?C@C@@>@C;;:CCC@ACCBBB?CC?BBB?BBBCB>AA@>??>>>1>B?@@@===@@@<@<AA@?7:49<@@@>AACCCBC=A=@DE@CCC=ABDDCBAABBBBBCBBBBAA>>>>>B=B@?@A<A=A<===;;;=
@ATNG8:04016:04515
GATAGTCTCAGATAGTCTATAGTACTCATTCGTTTCGGAAGAGACAGGTACGTTAATAGTTAATAGCGTACTTCTTTTTCTTGCTTTCGTGGTATTCTTGCTAGTTACACTAGCCATCCTTACTGCGCTTCGATTGTGTGCGTACTGCTGCAATATTGTTAACGTGAGTCTTGTAAAACCTCTTTTTACGTTTACTCTCGTGTTAAAAATCTGAATTCTTCTAGAGTTCCTGATCTTCTGGCGCTCTGTCACGTCTGCTACCATCGATTCCGGATAGTCT
+
;455<<=BB@@BBBC;66<<<>>BB?;9949CCD=BC?B?BCAA?AA=>==CB8A:AB@@<A<AA;;;;5776:9:::$//)/89;/9955.59949:.45<<;<9==;;?:<>.499295?>@@@AAC7;9BA?B@@@@@@@>??>999:>7@@B???7=244566666>:6//;;+7)///;;;*<<>==2:--------/)/999(44454.47==8;88///8474:::655:==>:=:://////;<;;;665;;;7999989494:7<556>>>
@ATNG8:04019:04513
GATGGTTGCTCGCTGATGATATCTCCAGAAGATCAGGAACTCTAGAAGAATTCAGATTTTTAACACGAGAGTAAACGTAAAAGAAGGTTTTACAAGACTCACGTTAACAATATTGCAGCAGTACGCACACAATCGAAGCGCAGTAAGGATGGCTAGTGTAACTAGCAAGAATACCACGAAAGCAAGAAAAAGAAGTACGCTATTAACTATTAACGTACCTGTCTCTTCCGAAACGAATGAGTACTACTCTCAGAGACACACTAATCGATTCCGGATAGTCT
+
:5BA9B?BB@<<@9999A@ABBBCA:@AB=:;9B9909055;;:<<7<;08-3<<77777$3,33;:::==;;;/334444&4;6;.555&5:;5<>?>===@C?C@CD@BAA?BA@?;;;BCCA@@BAA@=AB@@<@@??CBBB@EAHBD?A@@<@:89;@??A9947?;?;817333;.;<<8===??.??89999=;756/5-27:8;A=@@BBB?BB@@???=>:89937>>9888<@AAAAAABBBCBC?<79576:;067555-/.5.5/..387
@ATNG8:04031:04545
GTTGGTAGTGCGTGAGAGAGAGACCCAGAAGATCAGGTACTCTAGAAGAATTCAGATTTTTAACACGAGAGTAAACGTAAAAGAAGGTTTACAAGACTCACGTTAACAATATTGCAGCAGTACGCACACAATCGAAGCGCAGTAAGGATGGCTAGTGTAACTAGCAAGAATACCACGAAAGCAAGAAAAAGAAGTACGCTATTAACTATTAACGTACCTGTCTCTTCCGAAACGAATGAGTACACACTCTCATATGACACTACCATCGATTCCGGATAGTCT
+
9;7<=AAC;9:CABCDBBBCBCBBB<;<;@CCCCDC@CCCBCCCCD@CD?B?>??:;;;;$:7?<<B=>BCAAA8@B;;;;.9B;@2:9,5<A9>CBBCBCCC@C@BB?BDD?BBAACCCCBBBBB@B996:C;;6;BBCCD<<;;BCAA?ACC;;;BB>BFCBBB?A@=???>BBCCC>????CCCCC3AA>ACCBBBCBB:><>??D:=:>ABBA?AA@@?@?5;6;AB<BBB@BBBBAACCCCCCCCBBBBAAAA@FEBA?A@AAAA>A>A>ABBB;::
@ATNG8:04005:04610
GATGGTAGCGAGCGAGTGTGTATACCAGAAGATCAGGAACTCTAGAAGAATTCAGATTTTTAACACGAGATTAAACGTAAAAAGAAGGTTTTACAAGACTCACGTTAACAATATTGCAGCAGTACGCACACAATCGAAGCGCAGTAAGGATGGCTAGTGTAACTAGCAAGAATACCACGAAAGCAAGAAAAAAGAAGTACGCTATTAACTATTAACGTACCTGTCTCTTCCGAAACGAATGAGTACCTCTCAGACGCTCGTCCTACCATCGATTCCGGATAGTCT
+
////)/88<CBBBABBB@?A966B<:>><:<=::99)/)/7:;;=C@CC<?;79455999(97<CBCBBBC?BC=CBBBCBC5@@;@5;;;.;BC@CBABCCB;;:;?BD@DCC=@@DCCBBBBCCCDBBBEADCBB?A?@@BBBC@C@CCC@CCCBBBCC@CCCBBB@AA>AA@=?>???7==>;::::::%9><?979CBBBC?B@A>>?3818>BBB@BCCDBBB?A=AAA9AAB?BBBCCBB?@@@DDCCCBBBCCBB?>@>9@566>>:><A<AAAAA==
@ATNG8:04006:04619
GATGGTAGTAGTACACTAGTCATACCAGAAGATCAGGAACTCTAGAAGAATTCAGATTTTTAACACGAGAGTAAACGTAAAAAGAAGGTTTTACAAGACTCACGTTAACAATATTGCAGCAGTACGCACACAATCGAAGCGCAGTAAGGATGGCTAGTGTAACTAGCAAGAATACCACGAAAGCAAGAAAAAGAAGTACGCTATTAACTATTAACGTACCTGTCTCTTCCGAAACGAATGAGTACTGTATCTATGTGTGCGCTACCATCGATTCCTGATAGTCT
+
=@AA:C>DBBBB?@FCCC@ABBBCB?BBCADCA>@@7;6;CCDCCC@BB=@<@A@?;C>>+>:==<=<<@>884/4;<=;;@,00,/49<</==@ACAB@><<00+0+0=:=<@;??>ACCBCCDBBCCBBB>AAAA>ADCBBCBA=A@D;;8;B@?@BBB@C999BB?AB>8999><999+7;;8=@@@@29<8=688B>===;?:<;;;4917:AAB@BBBBCBC?A?AFD>A980777AAAAAAA@@AAA999<<==@@@@B588???A<A<>>>>ABB?;
@ATNG8:04007:04607
GATTAGTGTCATATGAGAGTGTGTACTCATTCGTTTCGGAAGAGACAGGTACGTTTAATAGTTAATAGCGTAACTTCTTTTTCTTTGCTTTCGTGGTATTCTTGCTAGTTACACTAGCCATCCTTACTGCGCTTCGATTGTGTGCGTACTGCTGCAATATTGTTAACGTGAGTCTTGTAAAAACCTTCTTTTTACGTTTACTCTCGTGATAAAAATCTGAATTCTTCTAGAGTTCCTGATCTTCTGGGATGTGTGCGCAGTGCCTACCATCGATTCCGGATAGTCT
+
;8:=?BA@@@@@@@DBBCCDBBBC@@@B;959ABB>BB?B?;;;A:AB<>@AA@@0;55@5;4;?BAA<@?;49:655555$59;3556@4;;::3:00+/9)//55;<7<;;;==@@=@@@>A>BCBBCB@@=@BBB>B;;<;:A@@@@???@AA?;;;>BA<B=@@@@@@BCDBBBBEDD1@<@5;;;;:*;@ACC<B;;9AA9:9@>==??0999??<@@BC?;0000/:696;;@@@@;@:>>5>000=@@@DDBBBCCACCB@CCCCCC@C@D?CCBB@??
@ATNG8:04012:04604
GATAGTGTCAGTGCGCGTCGTCCAGAAGATCAGGAACTCTAGAAGAATTCAGATTTTTAACACGAGAGTAAACGTAAAAAGAAGGTTTTACAAGACTCACGTTAACAATATTGCAGCAGTACGCACACAATCGAAGCGCAGTAAGGATGGCTAGTGTAACTAGCAAGAATACCACGAAAGCAAGAAAAAGAAGTACGCTATTAACTATTAACGTACCTGTCTCTTCCGAAACGAATGAGTACACATCGTCGTGTCGTGCTACCATCGATTCCGGATAGTCT
+
<CBBBBBBBCAABCCCBBCCBB@CCC@CCAAAB@B@BBDCDDC?CC?C@CCBBBBBB3B@BBAAAAACCCC>BBCCDBB3@>9@4:::.;BC?CCBBCBB@A>A@CC@DCC?BBBBBCEBDDCCCCCAB=BCCD?BA@@BBBB>B@CCB?AACCA?AA=ACCAAA?CC@8889=====7=>>;98788(9@:?988BAAAA<@<??AA<><>@BAA?ABBBBBB?B?BDF>CAA=ACCCCCCCBBBB@@BBBCBBBCAAABB@CA??>C?C?C?DBBB988
@ATNG8:04014:04612
GATGGTAGCAGACGTGACAGAGCGCCAGAAGATCAGGAACTCTAGAAGAATTCAGATTTTTAACACGAGAGTAAACGTAAAAAGAAGGTTTTACAAGACTCACGTTAACAATATTGCAGCAGTACGCACACAATCGAAGCGCAGTAAGGATGGCTAGTGTAACTAGCAAGAATACCACGAAAGCAAGAAAAAAGAAGTACGCTATTAACTATTAACGTACCTGTCTCTTCCGAAAACGAAATGAGTACCTCTCAGACGCTCGTCATCGATTCCGGATAGTCT
+
:;;@;?AC@BBCB;96BCBBBCCBB9;;<:<@@B994:;@@?B@BB>AA?B?CD@@A@@@.@=@ABBBCBBBBB;>>00000*/0+/7<<=/DAB>AA@@@@?;;9;=BC?ABA?BABCCBBCGFFCCBBBB?BCCC<@@???BCB?C?C:;8;AAACCBC@BBBBBB?BB>AA@29::::,7<<8=?@@@@(@A=A789BA?>?1818:<<0818@AAB@CBBBBBA;?;::::-9998)8<==>:B>777??<5577885;A=77566/64<6<998//.
@ATNG8:04016:04610
GATGGTAGTGCGTGAGAGAGAGACCCAGAAGATCAGGAACTCTAGAAGAATTCAGATTTTAACACGAGAGTAAACGTAAAAAGAAGGTTTTACAAGACTCACGTTAACAATATTGCAGCATGTACGCCACACAATCGAAGCGCAGTAAGGATGGCTAGTGTAACTAGCAAGAATACCACGAAGCAAGAAAAAGAAGTACGCTATTAACTATTAACGTACCTGTCTCTTCCGAAACGAATGGGTACGAGAGAGCACACGTGTCTACCATCGATTCCGGATAGTCT
+
55:>9><95544999;:55559555)555.555599.4.4;:455;53403289/////&/(/////;;7333(3344444$49.4.555&559555555;;;;5:5:97;:>39>:44555;77--(-5---3//44.448;;5558=8<<;5:44444:97======6=8;=885/0/;)//96;;;;;,;96888555559387=5555<8:9;;;=A@@@@>?<?389<8=9717<<5=AA=<><<=;@>;9888::::>=88=8==B>B>A=@AA>>>>
@ATNG8:04024:04583
GATGGTAGGTGCACATGAGTGTATCCAGAAGATCAGGAACTCTAGAAGAATTCAGATTTTTAACACGAGAGTAAACGTAAAAAGAAGGTTTTACAAGACTCATGTTAACAATATTGCAGCAGTACGCACACAATCGAAGCGCAGTAAGGATGGCTAGTGTAACTAGCAAGAATACCACGAAAGCAAGAAAAAGAAGTACGCTATTAACTATTAACGTACCTGTCTCTTCCGAAACGAATGAGTACGATGAGAGAGCTCTCTCTACCATCGATTCCTGATAGTCT
+
=BDD?BBC@EBBB@A@BBCBBBDDC@CAB?A@?A@@=@@CCBCCCD?CC?B?BCCCDBBB3C@DBBBBBBBBFF>C9;;FGC5CD@D5;;;.;@@>ABCCCCCBC?B?BB@CBB?BBBBCCCCCCCCCBBBC?CBBB?BBBBBB@@>BAECB>BCCCBAAA@AAABBB?AA>AB@<@A998*:>>;>====.=A=A?@?BBBAA7;7;=?A3868BDCC@DDDDBBA50,000,000+0=<<?BBCC?@?AAACCCABABA=<A>;?@@@AA=C<AACCBD@@@
@ATNG8:04030:04580
GATGGTAGGTGCACATGAGTGTATCCAGAAGATCAGGAACTCTAGAAGAATTCAGATTTTTAACACGAGAGTAAACGTAAAAAGAAGGTTTTACAAGACTCACGTTAACAATATTGCAGCAGTACGCACACAATCGAAGCGCAGTAAGGATTGCTAGTGTAACTAGCAAGAATACCACGAAAGCAAGAAAAAAGAAGTTACGCTATTAACTATTAACGTACCTGTCTCTTCCGAAACGAATGAGTACGATGAGAGAGCTCTCTCTACCATCGATTCCGGATAGTCT
+
9:::;<8<04445499:5//////606//)///::<0505;<<<==?BB?C=;;;@?A@A0A499@@@99555;25555555$55.57;;;0;:93:5555;<;;7;688288;49:<BCBCCEC9:9A;:909999055::<<<>9>:>>:>=?:<5999:7734547AB7<=<,77377)7779------$-5(--(-6:5558486777=5=499@@@?BCB;;9A<:6877.7//)//6/33993337888888<;<;;:88615/...84<6;6<===AAA
@ATNG8:03996:04638
GATGGTAGCACGAGTCACTCATATCCAGAAGATCAGGAACTCTAGAAGAATTCAGATTTTTAACACGAGAGTAAACGTAAAAAGAAGGTTTTACAAGACTCACGTTAACAATATTGCAGCAGTACGCACACAATCGAAGCGCAGTAAGGATGGCTAGTGTAACTAGCAAGAATACCACGAAAGCAAGAAAAAAGAAGTACGCTATTAACTATTAACGTACCTGTCTCTTCCGTAACGAATGAGTACTATGTAGAGCTCTATACTAATCGATTCCGGATAGTCT
+
::AC@A@?A@666=CDCBBCFBCCC?DCB@EDCEAB?AAGCA@@BA=@@<@:?CB@@@@@0@=AABBBBBBBBC=@>;;;;;*;A=?4;;;4:CD@DD=;;CB;;;;@BB?C@@=@ABBBEGCFAAADDCBB@CBBA?BBA@AAAA=B@D@@@@CCCDCCC?BBBBB@<@@8000:@@@BA=A??;99:9:9%9>95825><>>>;>:;>=>8>;A@A@@<@@??BBC@C=@@A?AAB?AAACCAAABBBBDCCB????@BBDFE?AA@BB@D@C>?@BBCB?
@ATNG8:04010:04674
GATGGTAGATACTCGCTGATACACCCAGAAGATCAGGAACTCTAGAATAATTCAGATTTTTAACACGAGAGTAAACGTAAAAAGAAGGTTTTACAAGACTCACGTTAACAATATTGCAGCAGTACGCACACAATCGAAGCGCAGTAAGGATGGCTAGTGTAACTAGCAAGAATACCACGAAAGCAAGAAAAAGAAGTACGCTATTAACTATTAAACGTACCTGTCTCTTCCGAAACGAATGAGTACACATCGTCGTGTCGTGCTAACATCGATTCCGGATAGTCT
+
3<<<966==@BC@955;;<969BCC495505;@996@B?CCCBB?@=??<@?@???????.;;>ABB999BBBB:>;<;;;;':;;@=BBB9CCC@DBA;;;DAB@BAMH?AAB@CD@@@CBBDICBBECCC@B@@@=@;;:;;@@>B?B::89CAABBCC?A@??BB=AA?BBB?BA@>?9;;>;>BDDH3BB?B788@???A<A8;;==188(7:??=;@?>?===9=6:;;9;;>8;<<<?ABB?@?BBBBBBA@@?;773=8=?A>787;?0879AAA998
@ATNG8:04022:04633
GATGGTAGGAGACACGTCGCACACGTACTCATTCGTTTCGGAATGAGACAGGTACGTTAATAGTTAATAGCGTACTTCTTTTTCTTGCTTTTCGTGGTATTCTTGCTAGTTACACTAGCCATCCTTACTGCGCTTCGATTGTGTGCGTACTGCTGCAATATTGTTAACGTGAGTCTTGTAAAACCTTCTTTTTACGTTTACTCTCGTGTTTAAAAATCTGAATTCTTACTAGAGTTCCTGATCTTCTGGGCTGCGCTGATATGCGCTACCATCGATTCCGGATATTCT
+
//886;?B=BBB@;<<;<>;;;;;;=>?;<;>7<555)//)/)////99;:6:=;:85:.434:596;:;;<;::?4??>?<,<93=99::+>9/0*0//(/959<::>?:=8888;7855;A;A5989//.374797?4552::::=78998///3.3353//*/6:;?><8<??7;6756'5193:;;;=,;;777+--3---79/55'5556'2787C6F<==:;>A@>>?@<@:=>@@AA==;;:2:///;999<:::=>ACDDD:>=???B=C:?:A@@@8<<
@ATNG8:04025:04657
GATGGTAGTACATGATAGACGACACCAGAAGATCAGGAAACTCTAGAAGAATTCAGATTTTTAACACGAGAGTAAACGTAAAAAGAAGGTTTTACAAGACTCACGTTAACAATATTGCAGCAGTACGCACACAATCGAAGCGCAGTAAGGATGGCTAGTGTAACTAGCAAGAATACCACGAAAGCAAGAAAAAGAAGTACGCTATTAACTATTAACGTACCTGTCTCTTCCGAAACGAATGAGTACGATGAGATCTCGTGTGCTACCATCGATTCCGGATAGTCT
+
4<<<?@?@AA>CB==?@?@A@@?>?3=9=499;555.55)599=<=<8;:.4233499999(;8>CDEHECCBBC=A?;;;;;*;B@C?CCC<CEIGBABBBCD@@?A@BHADCA?BBCBBABBBCCCCCCCC@CCCD>@?CCDCBB?A=AAA=ACBBBCCD?BBCCCC@BB?BBB>BBBDC>>>>:88888(9A<@AAABBABB<>;?@==0717>BBC@BBBCCBB?C@CCC=CCC?BABBBBBBBBBBBBBB@@@B@=>>?@>;C>@@@@6:7:<ACAC@@?
@ATNG8:04026:04652
GATGGTAGAGAGAGCTCTCTCATCGTACTCATTCGTTTCGGAAGAGACAGGTACGTTAATAGTTAATAGCGTACTTCTTTTTCTTGCTTTCTGTGGTATTCTTGCTAGTTACACTAGCCATCCTTACTGCGCTTCGATTGTGTGCGTACTGCTGCAATATTGTTAACGTGAGTCTTGTAAAACCTTCTTTTTACGTTTACTCTCGTGTTAAAAATCTTGAATTCTTCTAGAGTTCCTGATACTTCTGGGCTGCGCTGATATGCGCTACCATCGATTCCGGATAGTCT
+
8:5525<<ADBBBBA955666;>;:;<<=<<<9CCCC>CC@C@CCBABDE:;9BA<7<?@?:;8<8<<AAC:94;7<B?>>+::6:===64438836/-(--(---233.233//...0355275;9=;85854787;7;>C9;7255>9:86997+/..2780;29<<888>BB;?>>>>2>5;5:::::*79///)////989=>=:AAAA/A:;3873819<6;;;6669599@@9///803339.7--,,,,255735355922-224445061;5:>>>CBB
@ATNG8:03995:04711
GATGGTAGGAGACACGTCGCACACGTACTCATTCGTTTCGGAAGAGACAGGTACGTTAATAGTTAATAGCGTACTTCTTTTTCTTGCTTTCGTGGTATTCTTGCTAGTTACACTAGCCATCCTTACTGCGCTTCGATTGTGTGCGTACTGCTGCAATATTGTTAACGTGAGTCTTGTAAAACCTTCTTTTTACGTTTACTCTCGTGTTAAAAATCTGAATTCTTCTAGAGTTCCTGATCTTCTGGGCTGCGCTGATATGCGCTAATCGATTCCGGATAGTCT
+
DBBC?BCD@CCCBCCGAB@A@@@@BBBBBBAB=ABBB>CD@D@BBBBCDD@DDBB@=@7:;CCAE@CCCCBBBBB?@>>>>1?@<@???8=A??<@?B>BB7:9AAAA?BA????B?=>@@=?<?;;;;;;?7;;AA=??@???;;;=?@@?>?>6;:;<?@;>;>A?>>@@A@<>>A@@5A;>4:;:::+:;=>=6;66///<:;>8====.====A=A=A@=@@A@=>==B=A>?@AA898=>49///;667;;;;;;@@@@=>>>??;?6;5;;;===A
@ATNG8:04013:04716
GATGGTAGCTCACGTACGTCACACGTACCATCGTTTCGGAAGATGACAGGTACGTTAATAGTTAATAGCGTACTTCTTTTTCTTGCTTTTCGTGGTTATTCTTGCTAGTTATCACTAGCCATCCTTACTCGCGCTTCGATTGTGTGCGTACTGCTGCAATATTGTTTAACGTGAGTCTTGTAAAACCTTTCTTTTTACGTTTAACTCTTCGTGTTTAAAAATCTGAATTCTTACTAGAGTTCCTGATCTTTCTGGTCTACTACACTGTACTCTACCATGATTCCGGACTAGTCT
+
/6:;:@@??@;;555=665<=955;;<<8=666;>)5/)/27/////::9;;;==7<.55557<7<<<==;;;<;>>@>>+BB?998CC8?>==*0,0:5:;6:<:8/0*///8888::78886;43//////854222955558:;22255555..-(---(-44.54355555633.38999&.(//'/7777+7<778.6(///5/6;><>>9>AAA/A;<:A<?<@@=@==>AA??6949755555)5;;7>?>>>;;9<///:676=977,---7709090---33366
@ATNG8:04026:04712
GATGGTAGCTCGCTGATGATATCTCCAGAAGATCAGGAACTCTAGAAGAATTCAGATTTTTAACACGAGAGTAAACGTAAAAAGAAGGTTTTACAAGACTCACGTTAACAATATTGCAGCAGTACGCACACAATCGAAGCGCAGTAAGGATGGCTAGTGTAACTAGCAAGAATACCACGAAAGCAAGAAAAAGAAGTACGCTATTAACTATTAACGTACCTGTCTCTTCCGAAACGAATGAGTACTGTATCTATGTGTGCGCTACCATCGTTCTCCTTAAGTCT
+
?CBB@BACCDCBCBCBBCCDBBBBCACBB=CCCCBB?A@CBCBBBB?BB?B>BBB>>>>?1?@CDBAACCBBBC=@@:;;;;*;C@B=BBA9ACEAHCBBCCCCC@B@BB?BAA?BBBABCCCCCBCBCCBB?BCBB?ABBCCCAA>B@C@@>@BC@@?BC?CCCAAA?CC@BBB=@@>?>8???>BCCCC3CC?B=<<AAAAA;@<@@??;<8;=BAB@BACA???7979CD=BBB?BCCBBAAACBBBDAAABBBBB@@@@@@<@C@??7;;A<A5:6:>>>
@ATNG8:04007:04736
GATGAGCGACGTGACAGAGCGCCAGAAGATCAGGAACTCTAGAAGAATTCTGATTTTTAACACGAGAGTAAACGTAAAAAGAAGGTTTTACAAGACTCACGTTAACAATATTGCAGCAGTACGCACACAATCGAAGCGCAGTAAGGATGGCTAGTGTAACTAGCAAGAATACCACGAAAGCAAGAAAAAGAAGTACGCTATTAACTATTAACGTACCTGTCTCTTCCGAAACGAATGAGTACGAGAGTCAGAGCAGAGCTACCATCGATTCCGGATAGTCT
+
BBBBBBCCCCCCCABBBBBBCCACCB?BCCCCB@B@BBBCCBB?BC?D>B?=9:999);?@AABBAABAA@9>@::999$8><>3773&39?<>=@AABC@@7;6;@;???=@A>@>==;?CAA??=@@:??AC9>;;;>@>=8><?AC?B?@@@>AA;A>>>BA>AB>BBA>?@B>C6<<;999888)8;5;ABBD>>>?<?<???A<@<@A:::;???@;;;;A;?>D:@BB?BBBC888=<==>>>>@@@@@@AAAA@@<?;>>??=D=C?CCB>:::
@ATNG8:04014:04767
GATTAGGCACTGCGCACACATCCCAGATGATCAGGAACTCTAGAAGAATTCAGATTTTTAACACGAGAGTAAACGTAAAAAGAAGGTTTTACAAGACTCACGTTAACAATATTGCAGCAGTACGCACACAATCGAAGCGCAGTAAGGATGGCTAGTGTAACTAGCAAGAATACCACGAAAGCAAGAAAAAGAAGTACGCTATTAACTATTAACGTACCTGTCTCTTCCGAAACGAATGAGTACGTGTGCGACGTGTCTCCTACCATCGCAATTGCCTAGTCT
+
DDD@CC@B?AACBBBDBBBBBDD>CCDBDCCC9999@CCDBCCB?BC?C@CBA>>>>>0?>CCBABBBCBBB9??:;;;;*;B>B=BBB<BCJ@CCCCDECCB>A?BB?BCB>AABABBCCDCCCCCBBB?BCBB>B@@@BBBB>C@C@A>ABBBBBCC@BBBBBB?CC?AAA=??CDD????<?BBAA/AA=>;;;AB@??:?;@@AA;?:?ABBB@AAABBBB?B?BDE>BBB?BBBBBBBA@@888?C@=>>@@??<?A@=BA???E8;7?B?BBBBBC
@ATNG8:04020:04748
GATGGTAGCTATACGTATATCTATGTACTCATTCGTTTCGGAAGAGACAGGTACGTTAATAGTTAATAGCGTACTTCTTTTTCTTGCTTTCGTGGTATTCTTGCTAGTTACACTAGCCTATCCTTACTGCGCTTCGATTGTGTGCGTACTGCTGCAATATTGTTAACGTGAGTCTTGTAAAACCTTCTTTTTACGTTTACTCTCGTGTTAAAAATCTGAATTCTTCTAGAGTTCCTGATCTTCTGGGCTCTCTCTCACGCACCCATCGATTCCGGATAGTCT
+
;<BC:BCBDD>CBCBB=ABBCCCAAABBBBBB?BBBC<@A>A<@@CCBCB@CCBCD@E@CBAA?B@DAAABBAA@:87333$37,33:=6===B>AAA=@@579@@>?6@??A@@@@,0/66063988./.33.599>688>?>>>>AAA@@@@@A:==@>;:7:>DDD>?@@@@<>>>@@2:7;=@@AAA/@<88=6//////<<:=:>BBB/B>>>@<A<>><?>====><A<>>???A;>>@D:??A>>>A@@@@@@@@A:AB===A=D=@9==///66
@ATNG8:03986:04822
GATATCGTACTCTCTGTACTCATTCGTTTCGGAAGAGACAGGTACGTTAATAGTTAATAGCGTACTTCTTTTTCTTGCTTTACGTAGGTTATTCTTGCTAGTTACTACTAGCCATCCTTACTGCGCTTCGATTGTGTGCGTACTGCTGCAATATTGTTAACGTGAGTCTTGTAAAACCTTCTTTTTACGTTTACTCTCGTGTTAAAAAATCTGAATTCTTCTAGTAGTTCCTGATCTTCTGGCGTCTCTGATCACGTCTGCTACCATCGATTCCGGATAGTCT
+
:::<@A@B@BCC:9;CDCCGBBB>A:;9)44.46::>AAAB?99:99=@=@?;=;@;::9;;7;9?=>:;;;);<25/::+/-7---(-(-73-/(33:66659//////77,3371502.------(-823.5798526555222<97865::6=>18589>::9>;:478655&529257555(599?A3<:77222566+22222#222384:-445333333::493////88(/-838//-22,,--878:=88:=??>=?93378287=7=====44
@ATNG8:04007:04798
ATGGTAGCTCACGTACGTCACACGTACTCATTCGTTTCGGAATGAGACAGGTACGTTAATAGTTAATAGACGTACTTCTTTTTCTTGCTTTTCGTGGTATTCTTGCTAGTTTACACTAGCCATCCTTACTGCCGCTTCGATTGTGTGCGTACTGCTGCAATATTGTTAACGTGAGTCTTGTAAAACCTTCTTTTACGTTTAACTCTTCGTGTTTAAAATCTTGAATTCTTACTAGAGTTCCTTGATCTTCTGGGATGTGTGGCTGCAGTGCCTACCATGATTCCGGACTAGT
+
334.4488::;::;=5555;445<:::<:;>:@?@>8@@29.5555====:>=<<:.9.444:383883338899:6:8=<<)33.3;;;</8778)//80--(///////(/8889373.2997>7756..(.57066662555::988888555722+222278284777:9777:/5.../&.(/(/.//'.66;>0A399;A6@=9225'/68+8//)-7070--(--55223726(.).777723336.6...2220...555235+/.9577578.3.32..-222
@ATNG8:04010:04821
GATGGTAGACACGTGTGCTCTCTCGTACTCATTCGTTTCGGAAGAGACAGGTACGTTAATAGTTAATAGCGTACTTCTTTTTCTTGCTTTCGTGGTATTCTTGCTAGTTACACTAGCCATCCTTACTGCGCTTCGATTGTGTGCGTACTGCTGCAATATTGTTAACGTGAGTCTTGTAAAACCTTCTTTTTACGTTTACTCTCGTGTTAAAAATCTGAATTCTTCTAGAGTTCCTGATCTTCTGGTCTACTACACTGTACTCTCATCGATTCCGGATAGTCT
+
;DEE8:6ABBBBBBB:99<<B@BCC:;;@E<;8<CBC=BB@B@BCCAA@D?BAAAC@CABBBB>B>BBBA@@AAB>ABBBB2AA?B???:?CBC?BBC?B@699BCCE@@AAAD?@@<A>>:><A>>>A@??;@AAA688@@???@@???CC?==:===;>D=C=AAA>>?@@A:=;;;;/;5;;>?>>>/>:667.767///::9>;>AAA.==@@A=B=??<@@?;;;;5;8==><<>,//:5:::@@@CA?????@?@@?;;;>>>A=B:>:=>>?>>>
@ATNG8:04029:04808
GATGGTAGGACGAGCGTCTGAGAGGTACTCATTCGTTTCGGAAGAGACAGGTACGTTAATATGTTAATAGCGTAACTTCTTTTTCTTTGCTTTCGTGGTATTCTTGCTAGTTACACTAGCCATCCTTACTGCGCTTCGATTGTGTGCGTACTGCTGCAATATTGTTAACGTGAGTCTTGTAAAAACCTTCTTTTTACGTTTACTACTCGTGTTAAAAATCTGAATTCTTCTAGAAGTTCCTGATCTTCTGGCGCGTATGTATGTCGCTACATCGATTCCGGATAGTCT
+
-888388@<B<<==<<555::8;<8<<<<5668<<<;244.4.4;<;;5/)/////)/499:;>9=:;;;;;==8<<7;;==<(66626>>?7<<<;5;//)/;)//::<<8<??>>@@@:?>>@C>A@B@B@@?:?@?>:?@@996;;;===??==B?996<@>9>;=?;:5559;7:44444$48<.55;;;$44:;;2;/////////>9>AGG+<<<==9>9>=95////)/;27299:;;;7;;==>>999>>??@@@>;999@@@<==C><<7;7<833333
@ATNG8:04031:04785
GATGGTAGACATATCGTACTCTCTGTACTCATTCGTTTCGGAAGAGACAGGTACGTTAATAGTTAATAGCGTACTTCTTTTTCTTGCTTCGTTGGTATTCTTGCTAGTTACACTAGCCATCCTTACTGCGCTTCGATTGTGTGCGTGCTGCTTCAATATTGTTAACGTGAGTCTTGTAAAACCTTCTTTTTACGTTTACTCTCGTGTTAAAAATCTGAATTCTTCTAGAGTTCCTGATCTTCTGGGTCTACGCTCGTCGCGCTACCATCGATTCCGGATAGTCT
+
3:<<?CBCBBBCCCCCCCCBBCCCCDDECBCB@BBBC=BB>A=@:555<<8===BB9=9=BBB?B?BCCC@A@39337777'7<8?88187/)0)0//(//(/89:8=:8A@@@@AA=AAA<A=A@@;;;>>=AAAA;>>@@AA>>>>?@@@<??678?>@@<@<@????@@@@:>;;;;/;:=988887+7>AAA:??@;:<A@?>8<<<<.<=>>C=C===:>DC@@??;@<AA??AA;A>>>9@@AB;;=>>@>A=>>:::A=AA@@@@9>;><B=<;///
@ATNG8:03988:04841
GATGTAGCTCGCTGATGATATCTCCAGAAGATCAGGAACTCTAGAAGAATTCAGGTTTTTAACACGAGAGTAAACGTAAAAGAATGGTTTTACAAGACTCACGTTAACAATATTGCAGCAGTACGCACACAATCGAAGCGCAGTAAGGATGGCTAGTGTAACTAGCAAGAATACCACGAAAGCAAGAAAAAGAAGTACGCTAATTAACTATTAAACGTACCTGTCTCTTCCGAAACGAATGAGTACTACTCTCAGAGACACACTACCATCGATTCCGGATAGTCT
+
:=9;9@A;566===BBBBA@9955.55549<99;<4=3494555<7;<492888-3777$7,38855599;9909@0000+/7)//49<<////8>>>;;;<;:5;8<>;@A@699A=<<<<99///<<=<:>=:?:>>===?@@;@>@;:45==>>84424444886<=8@@?6>97;;3733/3?AAC1=626.///.55192717;77197.77?;<;<<;;@@@>B@BBB<>?=8=;<><CCBBBAA@>;:0//8757577767522996;6:5999=B=:
@ATNG8:03995:04841
GATGGTAGCACACGAGATCTCATCGTACTCATTCGTTTCGGAAGAGACAGGTACGTTAATTAGTTAATAGCGTACTTCTTTTTCTTAGCTTTCTGTGGTATTCTTGCTAGTTTACACTAGCCATCCTTACTGCGCTTCGATTGTGTGCGTACTGCTGCAATATTGTTAACGTGAGTCTTGTAAAACCTTCTTTTTACGTTTAACTCTCGTGTTAAAAATCTTGAATTCTTCTAGAGTTCCTGATCTTCTGGCGCGTATGTATGTCGCCTACCATCGATTCCGGATAGTCT
+
>CDD?BB@>?<:445=;;;=>>>CBB666==@7;9>=4<<6;4555995505>;:>?C4;044<.405@@;=554<688888'77,33333(3889</33:49:69<<=788'577555:;7;@?:><;8888559599??:>@>>>=<>???>==??;.5223;<9>;>>@==99993779;:-8/6)/-666'--333(-(-66568;<=/5676'5;=98739479999:889A<><>BC@>>7;=?<@===@A???@CABBA@1337-3---9;4;4=7AAAA>>>
@ATNG8:04000:04868
GATGGTAGTAGTACACTAGTCATACCAGAAGATCAGGAACTCTAAGAAGAATTACAGATTTTTAACACGAGAGTAAACGTAAAAAGAAGGTTTTACAAGACTCACGTTAACAATATTGCAGCATTACGCACACAATCGAAGCGCAGTAAGGATGGCTAGTGTAACTAGCAAGAATACCACGAAAGCAAGAAAAAGAAGTACGCTAATTAACTATTAACGTACCTGTCTCTTCCGAAACGAATGAGTACTGTATCTATGTGTGCGCTTCCATCGATTCCGGATAGTCT
+
///7477::54544556;;?<:59A:=99399455=9=.//7//)//)/838(///-68888)8(-//99445<<<1:;55555$557<.555&5<=:?>>@CCBAC<@;@>9?@A;????CCC?ABCCCDDEDAA@@B>@@@;;448174;8856/0/////)/667<=7<;8==<488333)37;58?ABB1B=7;8<;66/-)-)-(-779(/)/////5;688889391222'2:71/////6///9<:::3366??=>?;;7;5:8<;:858-405<;<<<<
@ATNG8:04018:04866
GATGGTAGCGCATATCAGCGCAGCCCAGAAGATCAGGAACTCTAGAAGAATTCAGATTTATAACACGAGAGTAAACGTAAAAAGAAGGTTTTACAAGACTCACGTTAACAATATTGCAGCAGTACGCACACAATCGAAGCGCAGTAAGGATGGCTAGTGTAACTAGCAAGAATACCACGAAAGCAAGAAAAAGAAGTACGCTATTAACTATTAACGTACCTGTCTCTTCCGAAACGAATGAGTACGATGAGAGAGCTCTCTCTACCATCGAATCACGAAAGTCT
+
BCCC@B:69BEECCCCCBBBA@9994;CC@CHCCAB8;7:ACCBBB@BB?A?BBCCCD>CBB@BCCCCCBA;;;/;A;;:;;*;B>A@CCD;;;D?AA?@?ABCB@B@BB?BDD@BBBBCBBBBBBBBBBBC@BCBB?BBBBBBBB>C@CBB<?>BBCCBB>ABBBAA<AB?BBD?BBBAA9==>:>GDDD/AA=@988@@A@@<@=@@@B<?;?@DDC@CCCBBBC@C@CBB>BBE?BACCCCCBB>>>B@BBDD@@?AABBCC=@<>9937=AABBB=BBBB
@ATNG8:04024:04877
GATGGTAGTGATACAGATCAGACACCAGAAGATCAGGAACTCTAGAAGAATTCAGATTTTTAACACGAGAGTAAACGTAAAAAGAAGGTTTTACAAGACTCACGTTAACAATATTGCAGCAGTACGCACACAATCGAAGCGCAGTAAGGATGGCTAGTGTAACTAGCAAGAATACCACGAAAGCAAGAAAAAGAAGTACGCTATTAACTATTAACGTACCTGTCTCTTCCGAAACGAATGAGTACGATGAGAGAGCTCTCTCTACCATCGATTCCGGATAGTCT
+
;<:?>@BCCCB==@>?BBBBFGHHC@CCCABBB@@;<A?BCB985>8;;9B>997?;;;;+;5:A:?>=?>999,9><;9:9'9A=B?CCC;CCGBCCCCCCDDD?B?BC@BBB@BBBBCBBBECBBBBCCC?BDED?AAABBBBB?C@CBB?BCCBBBCD@AAABBB@CC@@@@>AADDD>BBB?BBBBB3BC@>:;;AAAAA;A8??DD7:8:ABAB?CBBBBCB?A>ACF>CBA?BCCBAACBB@@@DBB?@>::9<98:@@=B>>>@@<@<A<AA>>;;;
@ATNG8:03984:04900
GATGGTAGGCGTGTGAGAGTCTGCCCAGAAGATCAGGAACTCTAGAAGAATTCAGATTTTTAACACGAGAGTAAACGTAAAAAGAAGGTTTTACAAGACTCACGTTAACAATATTGCAGCAGTACGCACACAATCGAAGCGCAGTAAGGATGGCTAGTGTTACTAGCAAGAATACCACGAAAGCAAGAAAAAGAAGTACGCTATTAACTATTAACGTACCTGTCTCTTCCGAAACGAATGATACTATGTAGAGCTCTATACTATCGATTCCGGATAGTCT
+
@EDC@CCC?@AACCBABBGDCBAAD>BBB?BBBCBB?B@DCCCCCB?CC?C@BAA99999);=BBBBBBCBBBF>AAAAA@@3BB?B?BBC:::B?BBABCAA>>3858E=FCA;?>A>>>>=??>>>>>>>9>A;;7;===<<<A;A;A@B>AABAAAB>A>>>>BB>BB>BBB>??77729==<BADDD/=>:>??????AA<?:><9:5:8<AB??<@==<<>><@<@@@8>>>;>BABBC>>:AAABAABBBBBBA===>C>>>;A;B>B>>>>>=
@ATNG8:03986:04888
GATGGTAGAGTACAGTGTAGTAGACCAGAAGATCAGGAACCTAGAAGAATTCAGATTTTTTAACACGAGAGTAAACGTAAAAAGAAGGTTTTACAAGATCTCACGTTAACAATATTTGACCAGCAGTACGCACACAATCGAAGCGCAGTAAGGAATGGCTAGTGTAACTAGCAAGAATACCACGAAGCAAGAAAAAGAAGTACGCTATTAACTATTAACGTACCTGTCTCTTCCGAAACGAATGAGTACACATCGTCGTGTCGTGCTAACATCGATTCCGGATAGTCT
+
:;=968/56<>?@=?666@CCGECC@BCG@BBBACD7;6::?<=C699.4.4:8444444#36;;<BA?@=8;<7<;A@BBB1<<:<6;;9.833,33333;;2225:455+....'...(.833.22522288887;>5505555555849+2+25.222788895985558322,28749922+255.58888*662677688=56.66<;;99>9>?@@@<A@@@BAA<>;=>@56666///;///<<<<>AA:66//-3367-/)/8557=83805/5622282
@ATNG8:03988:04893
GATGGTAGCGCATATCAGCGCAGCCCAGAAGATCAGGAACTCTAGAAGAATTCAGATTTTTAACACGAGAGTAAACGTAAAAAGAAGGTTTTACAAGACTCACGTTAACAATATTGCAGCAGTACGCACACAATCGAAGCGCAGTAAGGATGGCTAGTGTAACTAGCAAGAATACCACGAAAAGCAAGAAAAAAGAAGTACGCTATTAACTATTAACGTACCTGTCTCTTCCGAAACGAATGAGTACTGCGTCTCACTCTCGCCTACCATCGATTCCGGATAGTCT
+
4=;;=A:9;CDD;;;BBBBCCBBFF>AB<:<;;A@@:@7;<B?@@C?BA>C<><999:;;.:?CCCCCDCCCDD>DCCDDDD1@@<@>@A@9A;;8;BBDCCDBB@B@CC@CBB?AABCDBBBCCCCCCCAA>ADBB?BBB@@A??;A@CBB?BCDCCCCC?CCCCBB>@?9@@?1888877*7<<8989999%0;:;0/0??ABB<>=8:AA3838@BAA@BBBBBBC?C?CED<A:97:ABCCBABBBB@@@B@@@CABBB?BDD@DCBBBB>B@B>AAA?999
@ATNG8:04002:04901
GATGGTCTATACGTATATTATGTACTCATTCGTTTCGGAAGAGACAGGTACGTTAATAGTTAATAGCGTACTTCTTTTTCTTGCTTTCGTGGTATTCTTGCTAGTTACACTAGCCATCCTTACTGCGCTTCGATTGTGTGCGTACTGCTGCAATATTGTTAACGTGAGTCTTGTAAAACCTTCTTTTTACGTTTACTCTCGTGTTAAAAATCTGAATTCTTCTAGAGTTCCTGATCTTCTGGCTCTCGTAGACAGATACTACCATCGATTCCGGATAGTCT
+
/78748?CABA?A<<?;A@CCCC;<0<00)0<<<5<>:=7;;<>@BB>@BA@@<@=ABBC@B?BBBBCBBBE@BAAAA2C@<@?;>7>A?A<@@@?AC>AAAB?@<??AABBBB?BBA?B?BB@AA;;;<?@@D:=<@@@AAABAAAA888;5;:<8<;8<<::;>=>;88155<<=.=19/66::<*:;76615;<<99=><=8=ABA/>>>>@=B<;;7;??@>>><A==<=<::5:??<A@?:::::;??A@===BBBB<AA??>>:>7:5:=:9:99
@ATNG8:04031:04913
ATGGTAGTGTCATATGAGAGTGTGTACTCATTCGTTTTCGGTAATAGACAGGTACGTTAATAGTTAATAGCGTACTTCTTTTTCTTGTCTTTTCTTGGTATTCTTGCTAGTTACACTAGCCATCCTTACTGCGCTTCGATTGTGTGCGTACTGCTGCAATATTGTTAACGTGAGTCTTGTAAAACCTTCTTTTTACGTTTACTCTTGTGTTAAAAATCTGAATTCTTCTAGAGTTCCTGATCTTCTGGCTCTCGTAGACAGATACTACCATCGATTCCGGATAGTCT
+
///)////844444599955559:5555:::6999;;.99)//1///99:?9;>6669>6::;;5:4995;<<=<<455555$5924:@@;@+9:243<8:7::044999:6::;<=;33.3::4:7==:;@>;;5<>;<:CDCCCCCBBCBBCBB@@>ACC@BB@BACCCBBBBBB?BCCCC;C@C?@@CCB2BB@AB<BBBBD@DDCB=CDEE5CBABD=@=AC@CCCCCCC?C?CCCEBB?BAA=ABBBBCCCFDDBBBBBBCCD?BBBBBC?C?C@DCCCAAA
@ATNG8:03987:04979
GGATGGTAGTATATCGCGTCGCTATCCAGAAGATCAGGAACTCTAGAAGAATTCAGATTTTTAACACGAGAGTTAAACGTAAAAAGAAGGTTTTACAAGACTCACGTTAACAATATTGCAGCAGTACGCACACAATCGAAGCGCAGTAAGGATGGCTAGTGTAACTAGCAAGAATACCACGAAAGCAAGAAAAAAGAAGTACGCTATTAACTATTAACGTACCTGGTCTCTTCCGAAACGATGAGTACTATAGACTATCTGAGACTACATCGATTCCGGATAGTCT
+
/)/8839?@@CBBCC;=9@C>>@B==<<;<;>CD;950949@B@@@@<;B?@?AA?:9999.97CCB@>==00)/6*/077777'55.58<@@2A??:>666;:://,/5::7//578555;;;>666BBABED@CA@?:>=888;==9@>BAB:CAA@@?>>;???AB@=@=9000)0<>;=6?885<?>>?:%55,225576633(.(....(..337771//)//6:=8<6::92833377333;337>:55266976/////668766//(/380776;;;8
@ATNG8:03993:04942
GATTAGTATCTGCACACTCTGTCCAGAAGATCAGGAACTCTAGAAGAATTCAGATTTTTAACACGAGAGTAAACGTAAAAAGAAGGTTTTACAAGACTCACGTTAACAATATTGCAGCAGTACGCACACAATCGAAGCGCAGTAAGGATGGCTAGTGTAACTAGCAAGAATACCACGAGAGCAAGAAAAAGAAGTACGCTATTAACTATTAACGTACCTGTCTCTTCCGAAACGAATGAGTACGAGATAGCACACGTGTCTACCATCGATTCCGGATAGTCT
+
9:?;<@CHEBBBBBCBBCCCCDD@CBB>BCCCAA?@@BBB@BDD@AC?B@A@ABBBBB1B?CB@@ACBBAAA:@@AA@@@2@?:@4;;;.;BE@CCBDEFDCC?B>BD@CCC<??BBBBCCCBBBCBBBD@DBBB@A?>?@AAB@C@C::::AAACBCD@CCCABA?CC?A@@578888@B@=:>@@>@/==:=>>BCBBBD@C@BA@A6:5:@@@A?ADBCBBB9979AA8A9:59BBBBB???BADA@BAAAB>AA@A@@@<@788>>:=;?;<=<<<?7
@ATNG8:04008:04948
GATGGTAGTACATGATAGACGACACCAGAAGATCAAGGAACTCTAGAAGAATTCAGATTTTTTAACACGAGAGTAAACGTAAAAAGAAGGTTTTACAAGACTCACGTTAACAATATTGCAGCAGTACGCACACAATCGAAGCGCAGTAAGGATGGCTAGTGTAACTAGCAAGAATACCACGAAAGCAAGAAAAAAGAAGTACGCTATTAACTATTAACGTACCTGTCTCTTCCGAAACGAATGAGTACATGAGATCTCGTGTGCTACCATCGATTCCGGATAGTCT
+
388<7BAA@@;<:;:=====@><::,///)--,,-(-(-(-8899<<75/)/5/////////#5.5<<B>>BBBCB>CDCCCCC5CB?B<AAA9ACFAGCCCCCDBB?B@CC@C@A>AACCCCABCCCCCCDAA>ACB@?BAA?AC998;@CBB@BDCCCBBB?CCCCBB@??<?CA<>@998*9<<;999999%0>;>000D@DCC=?<?=?>8=8=>BBB=ABAA@BB?A?ACA=A::7:BA@ABBBBBAAABA><=?@<<=A@B?C>>>BA=A<A<A>>>;;:
@ATNG8:04009:04968
GATGGTAGTCTCAGATAGTCTATAGTACTCATTCTGTTTCGGAAGAGACAGGTACGTTAATAGTTAATAGCTGTACTTCTTTTTTCTTGTCTTTCGTGGTATTCTTGCTAGTTACACTTAGCCATCCTTACTGCGCTTCGATTGTGTGCGTACTGCTGCAATATTGTTAACGTGAGTCTTGTAAAACCTTCTTTTTACGTTTAACTCTCGTGTTAAAAATCTGAATTCTTCTAGAGTTCCTGATCTTCTGGGTCTCTCTCTCACGCACTACCATCGATTCCGGATAGTCT
+
388838444449999;99;;;;;<;;99;954.5555>7<<9<7:9;;;:<8:777;5;+//7:5=48333;787771333333#374788<=6;888788638:)---228386///(/9939=>395=666<<<=:===?<@@=666;?>B??;:9>=5=99.55.5.5988445::7:=>A>2A8;644444$44444)4.4::;<4555.5555$5;<995;5;;8<<@A959198966BBD;@;;;6:AAADCBBBCGCCBCCBAA?@A@A;;4;;>>=<<=00/
@ATNG8:04015:04930
GATTAGTATAGAGCTCTACATAGTACTCATTCGTTTCGGAAGAGACAGGTACGTTAATAGTTAATAGCGTACTTCTTTTTCTTGCTTTCGTGGTATTCTTGCTAGTTACACTAGCCATCCTTACTGCGCTTCGATTGTGTGCGTACTGCTGCAATATTGTTAACGTGAGTCTTGTAAAACCTTCTTTTTACGTTTACTCTCGTGTTAAAAATCTGAATTCTTCTAGAGTTCCTGATCTTCTGGTGTCTGATCTGTATCACTACCATCGATTCCGGATAGTCT
+
BDC@CCCCCCCC@BBDDDBCCDFCCCCFCC@BBCC=CC@D@CCBABCC?CBBBB>B?BBBB?B?CCCAAAABA?ACCCC2BB@DABA;AABE?BBB?AA7::?BAB?BA@=<<<<:=@B=A;??AAA>=?9@A982:>>>=>>ABAA@@>>>@<AAA=AC<A<AAA=>=?==198???5?=A988888(//333-3-----888917777(5999949665.5:7;?@A<@<@@B>>>;??B<@@>>;;;AAA>==@A@@@@@<@A;:;@7;7;>D>>>???
@ATNG8:04020:04941
GATGGTAGCGCATATCAGCGCAGCCCAGCAAGATCAGGTACTCTAGAAGAATTCAGATTTTTAACACGAGAGTAAACGTAAAAAGAAGGTTTTACAAGACTCACGTTAACAATATTGCAGCAGTACGCACACAATCGAAGCGCAGTAAGGATGGCTAGTGTAACTAGCAAGAATACCACGAAAGCAAGAAAAAAGAAGTACGCTATTAACTATTAACGTACCTGTCTCTTCCGAAACGAATGAGTACGTGTTCGACGTGTCTCCTACCATCGATTCCGGATAGTCT
+
//673:<@@BB<666=<<@<@AAAA:A;59=9:6CAB=@965@>>>@;<=:>:>=9;<<>>,@=@:;:BBBCBBA9AC;;;;;';B>C5;;;*:BA=CBBBCBC@@<@>::8;BB>AABCC@A@BB@@ACCCC@CC@@>ADCBCC@@>A@C;::;BBBDCCC@DDBBBB>BB?BBC=????>5=9:3::9:99%:?;=:79B@BBB?C@>>AA1838>BBB@CCBBBBB>A>ABB=BA?=?DBBBCBBAAA?BB???BBAABF@:::?AA=;;;8=:=:?==>BBC
@ATNG8:04025:04940
GATGGTAGCTCTGCTCTGACTCTCGTACTCATTCGTTTCGGAAGAGACAGGTACGTTAATAGTTAATAGCGTACTTCTTTTTCTTGCTTTCGTGGTATTCTTGCTAGTTACACTAGCCATCCTTACTGCGCTTCGATTGTGTGCGTACTGCTGCAATATTGTTAACGTGAGTCTTGTAAAACCTTCTTTTTACGTTTACTCTCGTGTTAAAAATCTGAATTCTTCTAGAGTTCCTGATCTTCTGGGTGCGCTACAGTCTCTCTACATCGATTCCGGATAGTCT
+
==B@?ABCBA;?BBCCCBECBCCCBB@@CE@@;;94809:.526>CCDDDAHCBBB>B?A@:;:C@CCCCBB==@::??@@1;E@CCEH@C:<6:>>=8=B999?AB>;CCC@@@BC@CCD@C@CCCCBBBC@BBBC?CCCCBBBBBBBBBBCCC?C::8;C?B?BBBDDCCCD@BBCIG;JAGADBBBB2BDBBB8;<BBBB@@@@:@@AA2ABBBB@B@CB?BBBBABB?B@CBBBCB9?9;;0;BABBDCDCDAA@@@BBCCCBCCBB@B@C@CCCBB99
@ATNG8:04033:04963
GATGGTAGTATAGAGCTCTACATAGTACTCATTCGTTTCGGAAGAGACAGGTACGTTAATAGTTAATAGCGTACTTCTTTTTCTTGCTTTCGTGGTATTCTTGCTAGTTACACTAGCCATCCTTACTGCGCTTCGATTGTGTGCGTACTGCTGCAATATTGTTAACGTGAGTCTTGTAAAACCTTCTTTTTACGTTTACTCTCGTGTTAAAAATCTGAATTCTTCTAGAGTTCCTGATCTTCTGGGTGCGCTACAGTCTCTCTACATCGATTCCGGATAGTCT
+
BACC@CCBBBBCBCBCCCCCCCCCCCCCCCBA>ABAB<BB@B@CBBBBBB?BCBBB>B>BBBB?A?AAAA@@@CC?BBBBB3=><>BBC>ABBB>BBB>BB<==>DCC?@=@@C>>>:==>;A;>==>>><<8<@@A8<<>>>>?>>AAAA;>;A<=<><??<A<A@=>?AADC<???AA5A=C9=<>AA.;7669)------;=6;7;DDD/A@@@@=C=@@;@>>>@>>:>:>????@;;6660///>==AA>>>@@BBBAA@@=>>@@<@<@;@AA@A?>
@ATNG8:03986:04990
GATGGTAGCAGCGTGACAGAGCGCCAGAAGATCAGGAACTCTAGAAGAATTCAGATTTTTAACACGAGAGTAAACGTAAAAAGAAGGTTTTACAAGACTCACGTTAACAATATTGCAGCAGTACGCACACAATCGAAGCGCAGTAAGGATGGCTAGTGTAACTAGCAAGAATACCACGAAAGCAAGAAAAAGAAGTACGCTATTAACTATTAACGTACCTGTCTCTTCCGAAACGAATGAGTACTATGTAGAGCTCTATACTAATCGATTCCGGATAGTCT
+
9:<<7<<;;;@AB<BBCDBBBJIHAFCC@BAABBA?B?AA;;;@A??@;@8::ACCCCC1C>BA@A@BBBCCF;=<;;:;;':?;>2999&5<<6;<=C??>9;7;=@@@CCD@@@?CFHHFEAAAEBBBD@BC@@=@AAAABBC?B@C;;;;CBBAAAD@BBBCCD@AA>>>=8>=878)98819<=>=.;;7<556>><;<8<6::AA<@:==BBB?BBCB@A@?B?BDC>A9979AABBC??@CBB=>===@;;:>=>;;79:@>>;?9=8=;;;<@7
@ATNG8:03999:04992
GATGGTAGCAGACGTGACAGAGCGCCAGAAGATCAGGAACTCTAAGAAGAATTCAGATTTTTAACATCGAGAGTAAACGTAAAAATAAGGTTTTACAAGACTCACGTTAACAATATTGCAGCAGTACGCACACAATCGAAGCGCAGTAAGGATGGCTAGTGTAACTAGCAAGAATACCACGAAAGCAAGAAAAAAGAAGTACGCTATTAACTATTAACGTACCTGTCTCTTCCGAAACGAATGAGTACTGCGTCTCACTCTCGCCTACCATCGATTCCGGATAGTCT
+
//:;6;?AA>B;;::;;<<<=<<;@7;<=9?D@6668=5777//)/91776;655544=<=);48733/8///88;2///;;::'//(/(///&/6717898893..(.(.6055627779>CGDGBBBBCBBB@CFAA>ABCCCCAA>@=A?@<@A@@BBBB?BAAA?>;?C?BBB?CCBBB=?;;8988888%8=:;878>@AAA<A;?>BB:?;?ABBC@CBBBBBB?B?BBE>BBB?BBBBBBBBB??@BCCBCBCBBBB?BCF@F;99BC?B?C@DCCBBBA
@ATNG8:04000:04980
GATGGTAGCATCATGCATATCTCACCAGAAGATCAGGAACTCTAGAAGAATTCAGATTTTTAACACGAGAGTAAACGTAAAAAGAAGGTTTTACAAGACTCACGTTAACAATATTGCAGCAGTACGCACACAATCGAAGCGCAGTAAGGATGGCTAGTGTAACTAGCAAGAATACCACGAAAGCAAGAAAAAGAAGTACGCTATTAACTATTAACGTACCTGTCTCTTCCGAAACGAATGAGTACGATGAGAGAGCTCTCTCTACATCGATTCCGGATAGTCT
+
::@@?CABCCCCBBBBDDCCBCDBB?BCC@CBBBCC@C@BCBBDCC?BA>A>BBBBBBBB3B@BBBBBBBC??=689:;;;<':?<<4999&5<<9>AAALFGCC?B?BC@CCC?@@@CCCCCBBCCBB@@B@DCBB?BBBBBB@@>B@CEE?BAACCCCC?CCCABB=B@>AAA?BBBBC>A@?<>CDDC/CC?A>>8DAA?@8<:>@BB:>:=AAAA@BBBBAAA=?=?AA<ABB?BBBABBBAAABBBBBB?@@@@@>>=<=??>>>D<A;?<>>>@;;;
@ATNG8:04000:04988
GATGGAGTATAGAGCTCTACATAGTACTCATTCGTTTCGGAAGAGACAGGTACGTTAATAGTTAATAGCGTACTTCTTTTTCTTAGCTTTCGTGGTATTCTTGCTAGTTACACTAGCCATCCTTACTGCGCTTCGATTGTGTGCGTACTGCTGCAATATTGTTAACGTGAGTCTTGTAAAACCTTCTTTTTACGTTTACTCTCGTGTTAAAAATCTGAATTCTTCTAGAGTTCCTGATCTTCTGGTGTCTGATCTGTATCACTACCATCGATTCCGGATAGTCT
+
:;AA@<?@ABBABBBBCCBBCCC@>??>=AB>BAAA;@@;@=@@@@?A@?AB@??<@6:8?@:C?CBAAA>;783/////$/6(/////(/97728;;6;B79:ABAB?BCAAAA@@:@@A<>9>@>><::;<>>>D7::AB@@?@@@ABB:;:?:=>@<@@;@=AA??@@@@@7;;@DD;C=D;>>@@@/>><<=6=::///:::><ACFF/@;;;?=@<AB=B;;;?==9=;>>@@@A<AAA<>=>A@@@@>=>A@@?@?@@A<@@@@AA:=:==A;;888;
@ATNG8:04007:05012
GATGGTAGAGTATCATGTGTATCTCCAGAAGATCAGGAACTCTAGAAGAATTCAGATTTTTAACACGAGAGTAAACGTAAAAAGAAGGTTTTACAAGACTCACGTTAACAATATTGCAGCAGTACGCACACAATCGAAGCGCAGTAAGGATGGCTAGTGTAACTAGCAAGAATACCACGAAAGCAAGAAAAAGAAGTACGCTATTAACTATTAAACGTACCTGTCTCTTCCGAAACGAATGAGTACGATGAGAGAGCTCTCTCTAATCGATTCCGGATAGTCT
+
::>A;;;;>>BABDDCCCBBBCCCD@CCC@BBCCCF@C?BBCCBBC@DD6:7;;@A@FED1B?BA@@@BA=ABE=@@;?@?@*@A=B5;;;*9?@<@BBB?@@BB?B@CC@BBC=??BBBBGHBBCBAABCC@BBBB?BBBA@@;;6;?BBC?CFDDBAAA@CCAACD?AB?ABB599@@A8@??5:9BCC3BB@BABABA>;;5;5;:=>188*8>ABA?BBB@@@A;@;9::/9992988>>??@<777?@AAAABBBA????:?985>=D:><>>===A>
@ATNG8:04008:04988
TATGGTAGCTCTGCTCTGACTCTCGTACTCATTCGTTTCGGAAGAGACAGGTACGTTAATAGTTAATAGCGTACTTCTTTTTCTTGCTTTCGTGGTATTCTTGCTAGTTACACTAGCCATCCTTACTGCGCTTCGATTGTGTGCGTACTGCTGCAATATTGTTAACGTGAGTCTTGTAAAACCTTCTTTTTCGTTTACTCTCGTGTTAAAAATCTGAATTCTTCTAGAGTTCCTGATCTTCTGGCGCGTATGTATGTCGCCTACCATCGATTCCGGATAGTCT
+
ABCC@CBBBA@A@@@@@BCCCBBDCCCCCCCC@A?@B9;;.9<?>@DDCC?CBBBC@C@CCGG?B>@@DDCDDDD>?????.=A@CBAA<BCCCBCBC@BB>BBBBBB?CBBBBBBB@DDC@C?CABCCCCC@CDDD=AACCEICBAACCCCDDD>BBB?BB?C@BBBCCDDCD?BBBBB:A?D>;::::*;BCC?CCDCCCBA@@>BCCE5AAACC@B@CC@AAAAACC=@=@@@BBB>BBB?BA@ABC;;;CBBBBBC@CAB>A;;:CD@B?B?BBAA999
@ATNG8:04010:05018
GATGGTAGCATCATGCATATCTCACCAGAAGACAGGAACTCTAGAAGAATTCAGATTTTTAACACGAGAGTAAACGTAAAAGAAGGTTTTACAAGACTCACGTTAACAATATTGCAGCAGTACGCACACAATCGAAGCGCAGTAAGGATGGCTAGTGTAACTAGCAAGAATACCACGAAAGCAAGAAAAGAAGTACGCTATTAACTATTAACGTACCTGTCTCTTCCGAAACGAATGAGTACCTCTCAGACGCTCGTCCTACCATCGATTCCGGATAGTCT
+
?:557<<BCCCCDBBAB<69CCBCF@@@@@C@@AB?B?@A@CCCF?BB?C@A@=99999$75<:;874?:@@A8==7977(3717,333&33939:>AA@@@@:@=??<?@@9?>?>>@ABA???A=<>A<@>>>=;;:;AA?A7;6;==8=BAA>>>D=>>>A??>?B?BAA;===BG9888;???@6??=?>>@??;;;5;<=;;:8=69;///06577<>>9939AC9AAB?A@88///5;;;;?AA?:::99<<6=@@<?888==7=1949;>>777
@ATNG8:04021:05005
GATGGTAGCACGACACGACGATGTGTACTCATTCGTTTCGGAAGAGACAGGTACGTTAATAGTTAATAGCGTACTTCTTTTTCTTGCTTTCGTGGTATTCTTGCTAGTTACACTAGCCATCCTTACTGCGCTTCGATTGTGTGCGTACTGCTGCAATATTGTTAACGTGAGTCTTGTAAAACCTTCTTTTTACGTTTACTCTCGTGTTAAAAATCTGAATTCTTCTAGAGTTCCTGATCTTCTGGTATGACTAGTGTACTATTACCATCGATTCCGGATAGTCT
+
4=<<?BCCBCB<==@@@=BA<<BBBBBBBABB=BBBB=CA?A@CCBCBCC@CCABB@C@BBCC@C@CCBBBBB??=:=>??+BA;?900(////5;//+3=69=AB8978BBBB@BB?B>?9?=@????===<?BBA:??@@@@@;;;BBBA>>>:;;;=A@<@=BB?>?@AAB:>>ABB5A<A:>>@@@/??@AE7>>>>>=A@>><:===,=///:5:5=>;@???@@@:>:>@AA@@:==A=AA>>>>A?@?AA=>=AA;@@<@;>>AA9>7?;AD@@;;=
@ATNG8:04026:05019
GATGGTAGCTCTGCTCTGGACTCTCGTACTCATTCGTTTCGGAAGAGACAGGTACGTTAATAGTTAATAGCGTACTTCTTTTTCTTGCTTTCGTGGTATTCTTGCTAGTTACACTAGCCATCCTTACTGCGCTTCGATTGTGTGCGTACTGCTGCAATATTGTTAACGTGAGTCTTGTAAAACCTTCTTTTACGTTTACTCTCGTGTTAAAAATCTGAATTCTTCTAGAGTTCCTGATCTTCTGGGCTGCGCTGATATGCGCTACCATCGATTCCGGATAGTCT
+
33:<7::<<;44444;45.5555556<<;:://)////(/9395;666==>6;;965.58<;;:9=6555565;;>7<<===*;;7;;CB9@>=?2:5999>.5544455:<<;;;::5:;;8=:==@=966@?AAAC@BBCC@@@@@::9=<>>?;?>B???<?9;;;;;>@?C;:9555&54945555&5559A8AA>?>=<999.4444$44455057<<8=======:>:<<;@??<?ACG>A@CB;;::::C;:;BBCBB>BBBBBB>B@B?CECC???
@ATNG8:03999:05048
GATGGTAGTATCTGTCTACGAGAGCCAGAAGATCAGGAACTCTAGAAGAATTCAGATTTTTAACACGAGAGTAAACGTAAAAAGAAGGTTTTACAAGACTCACGTTAACAAATTGCAGCAGTACGCACACAATCGAAGCGCAGTAAGGATGGCTAGTGTAACTAGCAAGAATACCACGAAAGCAAGAAAAAGAAGTACGCTATTAACTATTAACGTACCTGTCTCTTCCGAAACGAATGAGTACACATCGTCGTGTCGTGCTACCATTGATTCCGGATAGTCT
+
:<@@7;<>@BB==>==BCCCCCB;99;CB?CBA@@A<@<@AB:::C?CC?C?CCBBBBBB1>9>A@@BBBBBBF>EB;;;;;.;A=A5;;;.;AB?CC;;9CC@A<A=A??6?;@@@BBCCCCDDCCCDBB>BBAA?ACCBBB::3;<@A@=A;;:@??C@BBBCBB???;999?B@@AB=>==<99999(8@<<@@@@@BA=-///:;<*/,/;>000;AAAA?@=??AAA<@9978AAAAA>??????;??BBBBB@@?>>D?BB?BBC?B?B@CBBBBBB
@ATNG8:04005:05041
GATGGTAGTGTGTCTCTGAGAGTAGTACTCATTCGTTTCGGAAGAGACAGGTACGTTTAATAGTTAATAGCGTACTTCTTTTTCTTCTTTCGTGGTATTCTTGCTATTTTACACTACCATCCTTACTGCGCTTCGATTGTGTGCGTACTGCTGCAATATTGTTAACGTGAGTCTCGTAAAACCTTCTTTTTACGTTTACTCTCGTGTTAAAAATCTGAATTCTTCTAGAGTTCCTGATCTTCTGGAGATACACATGATACTCTACCATCGATTCCGGATAGTCT
+
33::5<ABBBA?945555:;9555=9555444.5;==4<<9<9<=BBBCC?BAA;;;):25;:>.919BABE00/?699==<*972444)4==><BAC?CC@BA>9999-9==@@BB@FBB?B?A@@><?>?@BBBA<AB???>>>BAA@@@::;8===:>?;>;=<=///::<<=;;;;/;57179999,--767)----98:987-5556(/8://(/(/:6:>>@@?@:>8=888:;:>>>;>AAA@@@AA@@>>>;;;BAA<@;<;>A<A=C;@@AA???
@ATNG8:04023:05049
GATGTAGCACGAGTCACTCATATCCAGAAGATCAGGAACTCTAGAAGAATTCAGATTTTTAACACGAGAGTAAACGTAAAAAGAAGGTTTTACAAGACTCAAGTTAACAATATTGCAGCAGTACGCACACAATCGAAGCGCAGTAAGGATGGCTAGTGTAACTAGCAAGAATACCACGAAGCAAGAAAAAGAAGTACGCTATTAACTATTAACGTACCTGTCTCTTCGAAACGAATGAGTACACACTCTCATATGACACTACCATCGTCCGACTAAAGTCT
+
DA@A@<CC@AACCDCCBBBBBDCC@CBB@CCCC@@?A?CBCBB@@?@B?B@BBA@????0@?ACCBBABCBCC<A@BBEGG5BC@B=BBB9BBB>BCCCBA=@@<@>@@<@DC@CB@A@BCCCCBBB??:?=?000@BAAFBAA@;@=?9:6:ABBBBBB?BBBBDD?::9:BC?BBA@;??;:@@@@@,00*/=@;??BBB>A>=?<<8<39:>>>;?>>>@@A=?>=;48;;5;@@@?A?BBBBBBCEBBBBAACBAB@@;@9;;;C@DCCCEE?CBCB
@ATNG8:04028:05034
GATGTAGATACTCGCTGATACACCCAGAAGATCAGGAACTCTAGAAGAATTCAGATTTTTAACACGAGAGTAAACGTAAAAAGAAGGTTTTACAAGACTCACGTTAACAATATTGCAGCAGTACGCACACAATCGAAGCGCAGTAAGGATGGCTAGTGTAACTAGCAAGAATACCACGAAAGCAAGAAAAAGAAGTACGCTATTAACTATTAACGTACCTGTCTCTTCCGAAACGAATGAGTACTGTATCTATGTGTGCGCTACCATCGATTCCGGATAGTCT
+
AC@?@<BCDDDBAAABCCECCCCC>CBB?BAAAAB>B@CCCBCBB?BB>C@BB@?ABBB3B?CCA@AAAACAC;A>::999*:C>C6;;;7<CC@CCCBBBCBB@B@BB?BDC=BBAABCBCBCBCDBBAC?DCBC>AA@@@AA@<B@CBB@AAABBBDD?CC@AAB?BB@BBB=?@AAA<????BDCCC2CC?A887?@@AA<@:>=AA:=:<AD::8:A???BB@B?BCC>BBB?AAACCCCBBB>><?788AA@<778>>><AB;;;=8=8=8=>?A:::
@ATNG8:03990:05119
GATGGTAGCGCAGTATCAGCGCAGCCCAGAAGATCAGGAACTCTAGAAGAATTCAGATTTTTAGCACGAGAGTAAACGTAAAAAGAAGGTTTTACAAGACTCACGTTAACAATATTGCAGCAGTACGCACACAATCGAAGCGCAGTAAGGATGGCTAGTGTAACTAGCAAGAATACCACGAAAGCAAGAAAAAAGAAGTTACGCTATTAACTATTAAACGTACCTGTCTCTTCCGAAACGATGATTACTGCGTCTCACTCTCGCCTCCATCGATTCCGGATAGTCT
+
-5--(--44444459:556@BCCCCE;;9B?@BCB;:466;>@@?>>8<<.9.7899@CCC1CBBCBBBBCBBBG?BBABDDD5BB?C@CEE;CBB@BBBBAC@:;4;=??=ABB@CC>:ACCBBBBB@@;;;=@@?A=?>>>??@>;>6000*0>;004481788=;;87;5;;;5;;;>@8<=;6//////$/73./(..566886:48557/65'2795569;;;;;;9@8499,4444844.44455;;;;<>=;;:455.552599;<<5:7:7;><==;;
@ATNG8:04010:05090
GATTGTGAGAGTCTGCCCAGAAGATCAGGAACTCTAGAAGAAATTCAGATTTTTAACACGAGAGTAAACGTAAATAGAAAGGTTTTACAAGACTCACGTTAACAATATTGCAGCAGTACGCACACAATCGAAGCGCAGTAAGGATGGCTAGTGTAACTAGCAAGAATACCACGAAAGCAAAGAAAAAGAAGTACGCTATTAACTATTAACGTACCTGTCTCTTCCGAAACGAATGAGTAACGTGTGCGACGTGTCTACTACCATCGATTCCGGATAGTCT
+
45<055CCDBBBCBBB@8BCCACD;0/>,0+/;>@>0;5555)57<<<A@EDD1<75@@:::@:;95,5554<2;;900*0:>@>3>00+////5<;44055:=:@>>9BB????@B????CBAAB>A:::;?@@==@00+05::=>???=>>75/5977@CACC@BAA=@A;;;09999,9@@@B2@C?A:;:@:///)/)/87:6<2897732833/866(/(///(/55.555<5606==<<<>==555:99:=;=>><=>??00*0)0*09<=<89
@ATNG8:04015:05115
ATGGTAGCTCTGCTCTGACTCTCGTACTCATTCGTTTCGGAAGAGACAGGTACGTTAATAGTTAATAGCGTACTTCTTTTTCTTGCTTTCGTGGTATTCTTGCTAGTTACACTAGCCATCCTTACTGCGCTTCGATTGTGTGCGTACTGCTGCAATATTGTTAACGTGAGTCTTGTAAAACCTTCTTTTTACGTTTACTCTCGTGTTAAAAATCTGAATTCTTCTAGAGTTCCTGATCTTCTGGGCTGCGCTGATATGCGCTACCATCGATTCCGGATAGTCT
+
---(-6=A@;665=>=;6665556699<?54.98883::5>7;@BCBCCAICCBB@A?CDBB@CABBBCCCCBD@CCEEE5BB?AACD>BBCA9;9B>BC@BBBC@A?ACDCCCCC@CBB@C@FCBBDBBC@BBBC?CBBBBCCBBBBBDBBBB?BBB?AB>A@CBCCCCCCC@CCDDD<C?B>;;:;:.:CDHD>DCCBBCBBBC@CCCC5C@@@B=@=@B?CCBCCCC?A@ABBBBC::9CC=C:::CDDCCCCDCBBBCDD?BBBBBB@C?C?CCCA?>>
@ATNG8:04028:05118
GATGGTAGGCGTGTGAGAGTCTGCCCAGAAGATCAGGAACTCTAGAAGAATTCAGATTTTTAACACGAGAGTAAACGTAAAAAGAAGGTTTTACTAGACTCACGTTAACTATATTGCAGCAGTACGCACACAATCGAAGCGCAGTAAGGATGGCTAGTGTAACTAGCAAGAATACCACGAAAGCAAGAAAAAGAAGTACGCTATTAACTATTAACGTACCTGTCTCTTCCGAAACGAATGAGTACAGAGAGTACGATATGTCTACCATCGAACTTGCAGAGTCT
+
9>@;?B>C@BBBDBBDCCDBBBBCD>CCB@CBCCEG?B?BBCBBBB@BB@CAECBAACCC3C@CBBBBBBCA@@:998>>>>,9839>AAA9??@ABB?@?B@>>18175689:.25=:>@@@>?>DB;;;=8;:9>068989@?A<A<BBC=@@@?=;;;:>===??;?@<@AA488:::/9::666666(//(/;=@@@>//,/5::AB7:7;>====C>>>>>=:>;;;:/:==:?A>>@@@>>===?@?>=====>>?>>>188>>=5;;7;;@@@?@==
@ATNG8:04040:04486
GATGGTAGAGAGACTGTAGCGCACCCAGAAGATCAGGAACTCTAGAAGAATTCAGATTTTTAACACGAGAGTAAACGTAAAAAGAAGGTTTTACAAGACTCACGTTAACAATATTGCAGCAGTACGCACACAATCGAAGCGCAGTAAGGATGGCTAGTGTAACTAGCAAGAATACCACGAAAGCAAGAAAAAGAAGTACGCTATTAACTATTAACGTACCTGTCTCTTCCGAAACGAATGAGTACGAGAGTCAGAGCAGAGCTACATCGATTCCGGATAGTCT
+
<<>C?>>BBBBCDBCCCBEDDCBBD?EGD@DDCA@A@B?BEF@@@D@CC?C???::9CCD3C?BBB?@?CDBBB=@AAAAAA0AA=A=@A@7ACCIABBBCDLEF?B@BC?BBC>AABBBBBCFDCCCBCCB@BBBB<@?BA@@@@=A?CBC?BCCCDCCC?BBBBBB@BB>BBB>ABAAA<@=>;9::99(:>:==>>AB@@@<@<>>??7:7;AAAA@DCBBCCC?A>BDD<AAB?BBBAAABBCCCACCCCAAABB;:;A@@@AA???<A<><=>??999
@ATNG8:04054:04504
ATGGTAGGACGAGCGTCTGAGAGGTACTCATTCGTTTCGGAAGAGACAGGTACGTTAATAGTTAATAGCGTACTTCTTTTTCTTGCTTTCGTGGTATTCTTGCTAGTTACACTAGCCATCCTTACTGCGCTTTCGATTGTGTGCTTACTGCTGCATTATTGTTAACGTGAGTCTTGTAAAACCTTCTTTTTACGTTTACTCTCGTGTTAAAAATCTGAATTCTTCTAGAGTTCCTGATCTTCTGGTATACACACTCGCTCGCTACCATCGATTCCGGATAGTCT
+
///17/4.44499:8::<555<<9>CCCCBC@B???:?A?B@DDBBBCC@DDCCC?B@CCCC@C@CCCCCCDFC@AALML5BB?BCJC?BCCB?BAD?CD;;;ADCCABBCCBCCC@CCC@C@CCA@@@@@E=@@CC@CCCDDCD?BBBBBBBBBC@CD@CC?C@CCCBBBCDD@D9999-9=@4::CCC5CCCCD?CCDDBCBCCC8;;;;*;@@A@?@?BB?AAACBBC?B@@??CCC@BBBADECBBBBBBBBBBBBCBBAC?BBBCBB;=;=?CBBCBCC
@ATNG8:04056:04509
GATGGTAGTCTCAGATAGTCTATAGTACTCATTCGTTTCGGAAGAGACAGGTACGTTAATAGTTAATAGCGTACTTCTTTTCTTGCTTTCGTGGTATTCTTGCTAGTTACACTAGCCATCCTTACTGCGCTTCGATTGTGTGCGTACTGCTGCAATATTGTTAACGTGAGTCTTGTAAAACCTTCTTTTTACGTTTACTCTCGTGTTAAAAATCTGAATTCTTCTAGAGTTCCTGATCTTCTGGTCTACTTCACTGTACTCTACCATCGATTCCGGATAGTCT
+
8:<>=;;ABC@??B@@>@;666<<@BDBB?;;0:A@<6=B?=9B><@;@@:@=9?A4;4:=9<.929::77///:)////&/71:8==2556;69:<7==055<<==9=CCCDECC?AALAD@BBAA@@AD?BBBE?BACCA;;;;:??@@@@?=AAA=?B;?299<00/AAA;@@@@A4@;@;:;;;;*;9@AB9BAAA@?B@>>29999'9?@@A>B=AB?;;<BBBE@D?AAABBDACBB@BBBB@@>@CFDCCCCBBBDG?B@@@@@=@?B?CCBBBBC
@ATNG8:04073:04491
GATGGTAGCAGACGTGACAGAGCGCCAGAAGATCAGGAACTCTAGAATAATTCAGATTTTTAACACGAGAGTAAACGTAAAAAGAAGGTTTTACAAGACTCACGTTAACAATATTGCAGCAGTACGCACACAATCGAAGCGCAGTAAGGATGGCTAGTGTAACTAGCAAGAATACCACGAAAGCAAGAAAAAGAAGTACGCTATTAACTATTAACGTACCTGTCTCTTCCGAAACGAATGAGTACGAGAGTCAGAGCAGAGCTAATCGATTCCGGATAGTCT
+
DACC>CAAAABBCBCCBBBCCDCCC@BBB?CCCCCC?C>BADCA@@?BC>B>ABAA@AAA2C?A?@@AACCAAD>B@::;;:*;B>C5;;;7;EFACCBBDCCCC?B?BD@BBB?AABBCCCCEBBCCCDBB?BCCC=??@??>>A=B@CBB@BCCCCCCC=AACABB@@@8>>?8<<<<<5==@;9::::(9@?A888BBAAA7:7;=@@1839?AAB@CECCCCD>@=@BC=CBB?BBAAABCBBBBBBBCBBBBBBA>>AA<@===?<A=A:@@BD<;;
@ATNG8:04076:04488
ATGGTAGTGTGTCTCTGAGAGTAGTACTCATCGTTTCGGAAGAGACAGGTACGTTAATAGTTAATAGCGTACTTCTTTTTCTTGCTTTCGTGGTATTCTTGCTAGTTACACTAGCCATCCTTACTGCGCTTCGATTGTGTGCGTACTGCTGCAATATTGTTAACGCGAGTCTTGTAAAACCTTCTTTTTACGTTTACTCTCGTGTTAAAAATCTGAATTCTTCTAGAGTTCCTGATCTTCTGGGTCTCTCTCTCACGCACTACCATCGATTCCGGATAGTCT
+
///)///444=9945555555555<655;;??>CD=BB@C@BBBBBDD?BBBCDAEACCBB@CACCCCCCCCB=::999'9C=BBDH@CBBB?AAD?DC?AABECF@CCCCDCCB?BCD@C?CCCB@A@@<?CBB<BABABBBBBBCCCBBBB?BBC@BA?B@CCABABB87199888*9;>;:::::(00000*////:>/77817773$39933/368;48@@>>?A5717:?<::3999:,9@@ABBB?>>=@@@ABA>>:>:;:>?<A<A;AA@@>>>
@ATNG8:04044:04579
GATGGTAGCTCACGTACGTCACACGTACTCATTCGTTTCGGAAGAGACAGGTACGTTAATAGTTAATAGCGTACTTCTTTTTCTTGCTTTCGTGGTATTCTTGCTAGTTACACTAGCCATCCTTACTGCGCTTCGATTGTGTGCGTACTGCTGCAATATTGTTAACTGAGTCTTGTAAAACCTTCTTTTTACGTTTACTCTCGTGTTAAAAAATCTGAATTCTTCTAGAGTTCCTGATCTTCTGGTCTACTACACTGTACTCTACCATCGATTCCTGATAGTCT
+
4:>>AD?A@BBBCCBBAB@CBBBBBACCCCBB=@@A?8AB>C@CCCCCCD@FCC998:?B@BC@C@CBBAAAABA?AABCC1B@=ABBB>BAAB>BBC?AA<@@ABBD?AAAAACAA<A>A:>:>AAC=;<;;???A;A==888>?A@???AAAA;?>><>B<=:=>>>>BCC9;:CDC;D:;;;BDGE5EE@@@=@CCCCDBA??5;;;;;%:>>@D@B?BB?BCBBDBB?B?BBAA=;6>>@=AC????@@@@A@?>?AA=;;36///9@7=7<==>??>>>
@ATNG8:04045:04575
GATGGTAGCGCGACGAGCGTAGACCCAGAAGATCAGGAACTCTAGAAGAATTCAGATTTTTAACATCGAGAGTAAACGTAAAAAAGAAAGGGTTTTTACAAAGACTCACGTTTAAACAATATTGCAGCAGTACGCACACAATCGAAGCGCAGTAAGGATGGCTAGTGTAACTAGCAAGAATACCACGAAAGCAAGAAAAAGAAGTACGCTATTAACTATTAACGTACCTGTCTCTTCCGAAACGAATGAGTACGATGAGAGAGCTCTCTCTACCATCGATTCCGGATAGTCT
+
33:<8=BDEEBBBCCBBBB@BB@@@4@<@7<==;;;9>:===666>@B?>A=0000/:9:+:5:9:9;3433;;=6<:::=999$333(33(3999$3333(3388987322'22'25387835559>@CCCBBDDB@@C@DDBB?AAA?>>>><@>ABC@CBBBBBCC=BBCCBB>BB>@@@;>??>>8?><:88888(7=9=888A@??@7:7;>CC3838@AAB@CBACAA@==<000+000*/>>?BBBBBABABBA>==///9///::6:9888?<@<@=B???@@?
@ATNG8:04045:04577
GATGGTAGCGCGACGAGCGTAGACCCAGAAGATCAGGAACTCTAGAAGAATTCAGATTTTTTACACGAGAGTAAACGTAAAAAGAAGGTTTTTACAAGACTCACGTTAACAATATTGCAGCAGTACGCACACAATCGAAGCGCAGTAAGGATGGCTAGTGTAACTAGCAAGAATACCACGAAAGCAAGAAAAAAGAAGTACGCTATTAACTATTAACGTACCTGTCTCTTCCGAAACGAATGAGTACGTGTGCGACGTGTCTCCTTCCATCGATTCCGGATAGTCT
+
=DCC@CCBBBCF:65=565555999)55>6;;==99298=ACBBBC?CB?A<@?854<<<=&=888=::>:=>?5=9;5::<*<>8>.5559$9@@9>?;:9B>AA?B:::;A@@=@BAABBCCBBBBABBBBAECCC@CBCBBA::6<=@;;5;=@>@>>>>@??@<>7>>=>?=5<=777)773,777777$/943...8567:5939:5515698<::5444::;;8<444=6===6:<<:=<<:@:A@??A888<;;=@=B=B7;:>AAA3838;?>?@=::
@ATNG8:04059:04553
GATGGTAGCTCTGCTCTGACTCTCGTACTCATCGTTTCGGAAGAGACAGGTACGTTAATAGTCAATAGCGTAACTTCTTTTTCTTTGCTTTCGTGGTATTCTTGCTAGTTACACTAGCCATCCTTACTGCGCTTCGATTGTGTGCGTACTGCTGCAATATTGTTAACGTGAGTCTTGTAAAACCTTCTTTTTACGTTTACTCTCGTGTTAAAAATCTGAATTCTTCTAGAGTTCCTGATCTTCTGGGCAGACTCTCACACGCCTACCATCGATTCCGGATAGTCT
+
//894:>@=<55545@@BB>>;;;;<==<@///;::3<>7;7;BBAAAC;??@?;495>>;:<B?AA>A<//,/:5/////$///(4;;;4<;::7;;<8<<259:==D@DDCCCBBB?BCB@B?CEBBBBBB?BCBB@CCCCCBBBDCCBABCCC?BAC?CD@E=@?BBBBDBC@BCCDC<CAF<AA@@A,ACCEI?CCCABB;;9=29999'9@@@B@B@BC?CCDCBAE>A>AAABAB>@ACI?CCCCDCDDCBBBBCC@CGE>BBCCCC@B@G?BAABCCB
@ATNG8:04071:04561
GATGGTAGTGTCATATGAGAGTGTGTACTCATTCGTTTCGGAAGAGACAGGTACGTTAATAGTTAATAGCGTACTTCTTTTCTTGCTTTCGTGGTATTCTTTGCTAGTTACACTAGCCATCCTTACTGCGCTTCGATTGTGTGCGTACTGCTGCAATATTGTTAACGTGAGTCTTGTAAAACCTTCTTTTTACGTTTACTCTCGTGTTAAAAATCTGAATTCTTCTAGAGTTCCTGATCTTCTGGCTCTCGTAGACAGATATACCATCGATTCCGGATAGTCT
+
////)/79/95<<556=@AB;;;?@955;C@@<@CBB9@@<9344556BD@CG;<6?@7>?BB<A?ABBCCCBBB<;;;;.4B8=:=B<BBBC?B@A?ADG=CCBCCC@CCCCABCB@BCC@C@CCCDABAD@ECBB9::CCCICBBBBBDBBBB@CAB?AA?B8:;CCCCDBD;?;;;;.;<@=;;;;;*;ABBC:;;DBBBCCCCADDGD5BBBCC?C?BAACCBBCCD@B?CBACCC?C::8;ABBBBBBCCFCBBBCCBB?B;;;A@?A>A?ABBCA::
@ATNG8:04076:04576
GATGGTAGGACGAGCGTCTGCAGAGGTACTCATTCGTTTCGGAAGAGACAGGTACTGTTAATAGTTAATAAGCGTTACTTCTTTTTTCTTGCTTTCGTGGTATTCTTGCTAGTTACACTAGCCATCCTTACTGCGCTTCGATTGTGTGCGTACTGCTGCAATATTGTTAACGTGAGATCTTGTAAAACCTTCTTTTACGTTTACTCTCGTGTTAAAAATCTGAATTCTTCTAGAGTTCCTGATCTTCTGGATACACTCATTGCAATCGATTCCGGATAGTCT
+
;;?;<??D=??954:::894444447:::>>:5.5444(4:3934559<<<6;;;;;97:.555/)/4//)/5-/)//:2779999$795556?6==;9495/)/;4///:9:6<<>?>@AA;@@A>A5;:AABBBD@BBBB?BBBBBABBB@A=>>>00+000:00*53<8<59565::7;;;>=0<.5.5999*55<<@6=555555955.5555$55459.5.59.54:<<<>7;5:555==9::@@@9:9@A@BBB<A@<8<<>>=8<:?7;;?B:==
@ATNG8:04046:04603
GATGGTAGCGCATATCAGCGCAGCCCAGAAGATCAGGAACTCTAGAAGAATTCAGATTTTTAACACGATAGTAAACGTAAAAAGAAGGTTTTACAAGACTCACGTTAACAATATTGCAGCAGTACGCACACAATCGAAGCGCAGTAAGGATGGCTAGTGTAACTAGCAAGAATACCACGAAAGCAAGAAAAAGAAGTACGCTATTAACTATTAACGTACCTGTCTCTTCCGAAACGAATGAGTACCTCTCAGACGCTCGTCCTACCATCGATTCCGGATAGTCT
+
;<>@=@559=CCBBBCCCCBBBBBB>BBC?BCCCBB;@;@AABBBB@BB?B@BBCCDCCC5C@CCCCBBCCCCE>BBBAAAA5AA>E5;;;*:CA=BBCBBBECC@B@BC?CBB@BBBBBAA@AAACDCCCC?BB:99;CCCBB;;7;?B;;8;B@B@DBC@CBBCCC?CA?CCC?BA@@@8===999999.:D=B???CFEBB>A>A?>>8=8<>BBA>ABBBBCC@D>@@A<ACB@ECCBBBB?AAAAAACCAAABBBB?@@=:=787<=8><A<ADD@>>>
@ATNG8:04060:04591
GATGTTAGATATATGCACGCTCTACCAGAAGATCAGGAACTCTAGAAGAATTCAGATTTTTAATACGAGAGTAAACGTAAAAAGAAGGTTTTACAAGACTCACGTTAACAATATTGCAGCAGTACGCACACAATCGAAGCGCAGTAAGGATGGCTAGTGTAACTAGCAAGAATACCACGAAAGCAAGAAAAAGAAGTACGCTATTAACTATTAACGTACCTGTCTCTTCCGAAACGAATGAGTACTGTATCTATGTGTGCGCTACCATCGATTCCGGATAGTCT
+
/977<6=ABB??@BBAAABBBBCBA=BBC?CBD;;;7<7;ACABBD@AA>A====:9999(9;AABBBBBBCED>99;DGDE5;;5;4;;;*;BD?ABACDDD;;;;ADD@CDD?BBCCCCCCCBBBBDCCD?CCBB?BBCCBBBB?B?BAA?BCBCCCDC?BCABBC?BB@BBB?BBCFD=A@A<@@@@?.@@=@???BBC??8;7;A@@<><>ABBB?AACCBBC?@>AA@8@0000@@ABAAACCBBBAAABBA@@AA>@@A=DA;<;=8=8=:===?:::
@ATNG8:04064:04594
GATGGTAGCACACTAGATCTCATCGTACTCATTCGTTTCGGAAGAGACAGGTACGTTATTAGTTAATAGCGTACTTCTTTTTTCTTGCTTTTCGTGGTATTCTTGCTAGTTACACTAGCCATCCTTACTGCGCTTCGATTGTGTGCGTACTGCTGCAATATTGTTAACGTGAGTCTTGTAAAACCTTCTTTTTACGTTTACTCTCGTGTTAAAAATCTGAATTCTTCTAGAGTTCCTGATCTTCTGGGTGCGCTACTGTCTCTCTACATCGATTCCGGATAGTCT
+
<BBC@C9:;BABBCBBBBBCCCCCCDBBBC@@?ABBK>CC@CACCBBC@@>@CDBB?BB@DBB?B@CCBAAABA><777777#97177798*9@@C?BCC?BB>==<AAA?BBBBBBAA>AAA;A;??>>888>;>>>>7;;><==><AD???<;;?;<><<AA;A;<>>AA===>:@>>@>6@=A;>>>>>.==888.567///;::=18888(6><===B>@?<??<==::4:8<<A@@A:==@A:=>=A>>>>>>>A@@@@?>?AA@@@@=B<><==<???>
@ATNG8:04080:04603
GATGGTAGGCGTGTGAGAGTCTGCCCAGAAGATCAGGAACTCTAGAAGAATTCAGATTTTTAACACGAGAGTAAACGTAAAAAGAAGGTTTTACAAGACTCACGTTAACAATATTGCAGCAGTACGCACACAATCGAAGCGCAGTAAGGATGGCTAGTGTAACTAGCAAGAATACCACGAAAAGCAAGAAAAAGAAGTACGCTATTAACTATTAACGTACCTGTCTCTTCCGAAACGAATGAGTACGATGAGATCTCGTGTGCTACTATCGATTCCGGATAGTCT
+
==CC<AAD?ABBCCBBADDBBBBBD?DCC?CCCCCC@C@DDCCBBB?BB?C@BB@>>>>>0?>ABBBBBBBBAB=BBBBBCC3BB?A8=;<5>?A??@?AABBCA;@9@A=A?>;?>>>?==?=AAAA<;;@;???A8<9;;FB>;7<<?;@>ABBBBBB@=<AADBB>@A=@B@8<<7777+99818=>>A/;:5:::;ABBBB:=9>@@@<><>@@??9>>@>===;A<@@@8>8718@@AABBBBBB>;;;??@@@>==;>>AAAA;;>?9>;?98::B>>>
@ATNG8:04036:04679
GATGGTAGCAGACGTGACAGAGCGCCAGAAGATCAGGAACTCTAGAAGAATTCAGATTTTTAACACGAGAGTAAACGTAAAAAGAAGGTTTTACAAGACTCACGTTAACAATATTGCAGCAGTACGCACACAATCGAAGCGCAGTAAGGATGGCTAGTGTAACTAGCAAGAATACCACGAAAGCAAGAAAAAGAAGTACGCTATTAACTATTAACGTACCTGTCTCTTCCGAAACGAATGAGTACGATGAGATCTCGTGTGCTACATCGATTCCGGATAGTCT
+
::DD@CCCCBBBB@AABCCDFGBCB@AABAHCCBCCAC>BADDAAA>AA@C@BAAAADDD3C=@ACBBBCB>>>7<?>@@@@0@C>C8;;;6;CD@CCCBCCE@@>@?BC@CCC?BBBCCCCCCCCBBBCCD@BBAC=??BBAA>?:@?C@@?ACCCBBCC?BBBBBB?AA=???;??BBG>BA@;88777(8>9>:;;AACBC6758A?>9=:==CAA>ABAAABB?B?BCC>CAA>BAABBBBCB?;;@A@@>==?@;;;AAE@@@:::8<6<<<=9?000
@ATNG8:04037:04638
GATGGTAGCTCTGCTCTGACTCTCGTACTCATTCGTTTCGGAAGAGACAGGTACGTTAATAGTTAATAGCGTACTTCTTTTTCTTGCTTTCGTGGTATTCTTGCTAGTTACACTAGCCATCCTTACTGCGCTTCGATTGTGTGCGTACTGCTGCAATATTGTTAACGTGAGTCTTGTAAAACCTTCTTTTTACGTTTACTCTCGTGTTAAAAATCTGAATTCTTCTAGAGTTCCTGATCTTCTGGATACACTCATGTGCACCTACCATCGATTCCGGATAGTCT
+
33;>9>CCBB=665<@@;96;;;<<;99?@9909<@<7>C@D@BBBBBCD@CCCCD@C?BCCC@E@DCDCDCCBB@CCDCC5BF@DCCC?BBBB?BBC@GD@CBBBBCACCHCBCBB@BCD@D;;;BBB;;;@CDGD@BBC@@@;;;BBCEBBBB@CCC@AA>A?BACCCBCCJ?BABBB3A=A=;;;;;*;@@@@8BCC;<;CBBB@CEDD5DA@@B@B>BD@CBBCCAA?A@CBBCCD@BAB?BBBBCBCCDBBACCCC?@??5;:@@BC@C?C?CBBBAAA
@ATNG8:04051:04644
GATGGTAGCTCTGCTTGACTCTCGTACTCATTCGTTTCGGAATGAGACAGGTACTTTAATTAGTTAATAGCGTACTTCTTTTTCTTGCTTTCGTGGTATTCTGCTAGTTACACTAGCCATCCTTACTGCGCTTCGATTGTGTGCGTACTGCTGCAATATTGTTAACGTGAGTCTTGTAAAACCTTCTTTTTACGTTTACTCTCGTGTTAAAAATCTGAATTCTTCTAGAGTTCCTGATCTTCTGGGCAGACTCTCACACGCCTACCATGATTCCGGGATAGTCT
+
--55058777=444:5<<==<<<;66545997>>?@6;;.5.5599556949<;::1:)/)/661769>>;@?CBC@BCCCC5CC@BCEI?DBCC@BBC@CCBBCBCD;==CCBC@@=@AA=A?AABBBBBE@BBBA:??@:::AAABBBC>9:9<??C@CC?B?AAAC;;::A=A@@@A5A<?<?ADDD/@@===4<<<888<<//*/<<;,;6::<4<7<<6<;::<=>;@;??@===5:;;;1:::;>;;;>@A@C??<??@:>?;;::>186'2775622
@ATNG8:04054:04633
GATGGTAGTGTCAGTGCGCGTCGTCCAGAAGATCAGGAACTCTAGAAGAATTCAGATTTTTAACACGAGAGTAAACGTAAAAAGAAGGTTTTACAAGACTCACTTTAACAATATTGCAGCAGTACGCACACAATCGAAGCGCAGTAAGGATGGCTAGTGTAACTAGCAAGAATACCACGAAAGCAAGAAAAAGAAGTACGCTATTAACTATTAACGTACCTGTCTCTTCCGAAACGAATGAGTACTGTATCTATGTGTGCGCTAATCGATTCCGGATAGTCT
+
ABBC@BBBBBBCBBCCCBBBCCECCABBB@CCCCCC@C?@@DCCCC@CB@B?AA@?????1??CDBBBCBBBBC?AACCDDC3CC@C@DDD:ECCACCDCCBAAA:@<@C@BBB?BBBCCCCCBBBBBBBBC?>>@D=@?CC???A>A@BBB?CCBCBCBB?BBBBBC?AA>AB@>@@999,9988;>?@A3BB?BCCBAABAA;>;====1818>>=>;?????@?<@<@AA:@BB?BDBB@???????AA??@BB@@?BCCC?BBBBB?B?C@BBBB??>
@ATNG8:04080:04655
GATGGTAGGACGAGCGTCTGAGAGGTACTCATTCGTTTCGGAAGAGACAGGTACGTTAATAGTTAATAGCGTACTTCTTTTTCTTGCTTTCGTGGTATTCTTGCTAGTTACACTAGCCATCCTTACTGCGCTTCGATTGTGTGCGTACTGCTGCAATATTGTTAACGTGAGTCTTGTAAAACCTTCTTTTTACGTTTACTCTCGTGTTAAAAATCTGAATTCTTCTAGAGTTCCTGATCTTCTGGGTGCGCTACAGTCTCTCTACCATCGATTCCGATAGTCT
+
49:<7::<7<<::555<<=BCCBB?CCCDCDD?B;;;6;;>C?CCBAA@@;@:9:B<@<@AAA;B=@?@BBCCCC@BBDDD1CC?BCCE?F@AA=ABB?BBABBBBBB?BBBBBCA?49::59=DBBA@@A@:=<00+/<<<9:9>999=:;>?:6;>>:=A?A?B@999>CBC?BCCCC7B;A5;;;;;*;@ACD9::BB;:9?==29944$499997<5::7<<=;;>>:>;?>AB@@<??AA::::CBBBBBBBBAABBCBC@D;<<A@=@>AAAAC@??
@ATNG8:04083:04661
GATGTGTCAGTGCGCGTCGTCCAGAAGATCAGGAACTCTAGAAGAATTCAGATTTTTAACACGAGAGTAAACTGTAAAAAGAAGGTTTTACAAAGAACTCACTGTTAAACAATATTGCAGCAGTACGCACACAATCGAAGCGCAGTAAGGATGGCTAGTGGTAACTAGCAAGAATACCACGAAAGCAAGAAAAAGAAGTACGCTATTAACTATTAACGTACCTGTCTCTTCCGAAACGAATGAGTAACATAGATATACGTATAGCATCGATTCCGGATAGTCT
+
67///5:<<@;;6<@<<<@@B5;55.55599<7<8<>?==<:5//)/)///65@@@)505444:544;:;083334444$4;8<.444&4444(3:699443888-77(37177;433389;9877//.6..249<<A<;=/0.-6638+-/9+//7722+22+2555:;7:=74856::;;;1;//)/6999,573;///<9333,3,3755+2+/;///3;5758;;.5.29:39@@?98/=//(///8:::<<:88888=9;888;;;8<;>;:;0///0
@ATNG8:04035:04700
GATGGTAGCTCTGCTCTGACTCTCGTACTCATTCGTTTCGGAAGAGACAGGTACGTTAATATGTTAATAGCGTAACTTCTTTTTTCTTTGCTTTCGTGGTATTTCTTGCTAGTTACACTAGCCATCCTTACTGCGCTTCGATTGTGTGCGTACTGCTGCAATATTGTTAACGTGAGTCTTGTAAAAACCTTCTTTTTACGTTTACTCTCGTGTTAAAAATCTGAATTCTTCTAGAGTTCCTGATCTTCTGGCGCGTATGTATGTCGCCTACCATCGATTCCGGATAGTCT
+
5=>>?C>B:666>><=<<BB;996;;;===<<7@<9909<8@;@B@@@CC@CCCAA<>:<0//7493<:::<55.5<5555555#5<<2566<066=<7<999)9<49999@A@@AABAABC?BBB?A?BB;;;BAC?CACC?C;;;B@AAABBBBBC;;6:@@;BA?B=AA@@@@@?C>@;;;;;'::@8>>AAB199BDD8@695;;9999.5555$59955.549;7695994;5:5;==@@@?A@C@DCCDCB;;;B;;;BCCACCDAFBBBCC@D?B?BCCCAAA
@ATNG8:04040:04724
GATTAGGACGAGCGTCTGAGAGGTACTACATTCGTTTCGGAAGAGACAGGTACGTTAATAGATTAATAGCGTACTTCTTTTTCTTGCTTTCGGGTATTCTTGCTAGTTACACTAGCCATCCTTACTAGCGCTTCGAATTGTGTGCGTACTGCTGCAAATATTGTTAACGTTGAGTCTTGTAAAACCTTCTTTTTACGTTTACTCTCGTGTTAAAAATCTGAATTCTTCTAGAGTTCCTGATCTTCTGGGCTGCGCTGATATGCGCTACCATCGATTCCGGATAGTCT
+
3447;>7;;B==<==<<:<;88.444444994988:1885:5:=BBBBB@DCA><886..---38389;;;655<799999(9;6:999)44</55=8<:4599@@?>==@AAAA?;773195/0///887:(///(/(//;;:5555544/::///(///4//)/)44549;;655855555'5.5.55555$5599<4=<<655554;.4444$4444;393::5:<<555<7:6:;:443-3355)5555:;:9;<55599::4504<99//)/)/)//6:333
@ATNG8:04048:04719
GATGGTAGAGAGAGCTCTCTCATCGTACTCATTCGTTTCGGAAGAGACAGGTACGTTAATAGTTAATAGCGTACTTCTTTTTCTTGCTTTCGTGGTATTCTTGCTAGTTACACTAGCCATCCTTACTGCGCTTCGATTGTGTGCGTACTGCTGCAATATTGTTAACGTGAGTCTTGTAAAACCTTCTTTTTACGTTTACTCTCGTGTTAAAATCTTGAATTCTTCTAGAGTTCCTGATCTTCTGGGCTGCGCTGATATGCGCTACCATCGATTCCGGATAGTCT
+
==<<<;;:@@@>A=?///<999=@?;<<=@CB?DAAA<AA>C?@@;:<<?095<??5=8<:::7<9;@?BBBABA;@=999+347====5=BCB3990)/60////66069::;322/22249367;777886=9785//.399:222<=;99?A385:;<<8=:9<AA:9:77125A=A.@4<177;::)<9::=-7577:7::::-668(6;<8>@<A;@@8:999:9A<A<>><<//+-799.9-//==:9866//-;8;---/8888;4?;@:=:=:/--
@ATNG8:04054:04690
GATGTAGGCACTGCGCACACATCCCAGAAGATCAGGAACTCTAGAAGAATTCAGATTTTTAGCACGAGAGTAAACGTAAAAAGAAGGTTTTCAAGACTCACGTTAACAATATTGCAGCAGTACGCACACAATCGAAGCGCAGTAAGGATGGCTAGTGTAACTAGCAAGAATACCACGAAAGCAAGAAAAAAGAAGTACGCTATTAACTATTAACGTACCTGTCTCTTCCGAAACGAATGAGTACATAGATATACGTATAGCTACCATCGATTCCGGATAGTCT
+
<=ECCCC@CBBBCCABCB@AABBB;BAB=@@ACAA?A@CBAABBCABB?BADCB@@@@@0@BBACBBBCCECC=A@;;;;;';?<@9>>>.>=8;B@AAAD;;69=@@=CAB?ABCCCCBCCCCCCCCBB?C@AA<AAABAA@A=B?CAB@BCDCCCCD>A@ACDC?BB@?=>;?@>?>8>??;:99999%:>;8:79BBBAA<A=A>??6;5;ACBB?BFBBCBB?B@CDC=BBB=?@CBBBBCCBAABBBBCAA?>AA>>?A=A8::>>=B<@:@BC@@@=
@ATNG8:04057:04709
GATGGTAGGCGTGTGAGAGTCTGCCCAGAAGATCAGGAACTCTAGAAGAATTCAGATTTTTAACACGAGAGTAAACGTAAAAAGAAGGTTTTACAAGACTCACGTTAACAATATTGCAGCAGTACGCACACAATCGAAGCGCAGTAAGGATGGCTAGTGTAACTAGCAAGAATACCACGAAAGCAAGAAAAGAAGTACGCTATTAACTATTAACGTACCTGTCTCTTCCGAAACGAATGAGTACTATGTAGAGCTCTATACTAATCGATTCCGGATAGTCT
+
BCBB?BCD@CCAAABBDCC?@@CCE>GCD?BBDCBB@B@CDCCCDD@DD>A?@C@@@AA@2C@CCBBBCCCCAD>A?87777(7>9@?CCC9ABD@BB:89DCAA;@<@@:<::3:;;<=>=<=>;;;::::4988808876=??B<A<@@B?BCCCDB=86:@@BCC>AA>BBB@AA@BD<>9:98888)9818>CAA@@@@<@<@@?>9=;AAAAA7>>AA;;;;D=???9?AA>ABBCAAABCA???CCB@@BBBBBB>@8=BB?><>:B>BAAA<<<
@ATNG8:04059:04713
GATGGTATTGTCATATGAGAGTGTGTACTCATTCGTTTCGGAAGAGACAGGTACGTTAATAGTTAATAGCGTACTTCTTTTTCTTGCTTTCGTGGTATTCTTGCTAGTTACACTAGCCATCCTTACTGCGCTTCGATTGTGTGCGTACTGCTGCAATATTGTTAACGTGAGTCTTGTAAAACCTTCTTTTTACGTTTACTCTCGTGTTAAAAATCTGAATTCTTCTAGAGTTCCTGATCTTCTGGGATGTGTGCGCAGTGCCTACCATCGATTCCGGATAGTCT
+
9<>>9B=B?DBA9:6?D@DCCCCCCCBCCB;;5;@@?8??;<8<===BCC=?;6655<7<@AA=A>BBCBB@@=@8;;;;<,00+/9;;3<<=B:C@A=@C7<;AADEAGCGGCBCB@CEC@E@CCABACA@=ABCB@CCDCCCBBBCBBBADDD@@?@?BB@B?BCCBBCCCB@CCCBB9@;@9;;;;;*;ABAA=BBA@AAAABB?BBBB2BBBCIAGACCACCBBBBC@C?BCDCDC?C:::6::::AA@@BBBBCEC@CCB?@@@AAB@C@D@CDBB?@?
@ATNG8:04060:04698
GATGGTAGTGCGTGAGAGAGAGACCCAGAAGACTCAGGAACTCTAGAAGAATTCAGATTTTTAACACGAGAGTAAACGTAAAAAGAAGGTTTTACAAGACTCACGTTAACAATATTGCAGCAGTACGCACTCAATCGAAGCGCAGTAAGGATGGCTAGTGTAACTAGCAAGAATACCACGAAAGCAAGAAAAAGAAGTACGCTATTAACTATTAACGTACCTGTCTCTTCCGAAACGAATGAGTACTATAGACTATCTGAGACTACCATCGATTCCGGATAGTCT
+
5;>>?BBBAAB@A@@966@ACC;;;)5/;5;//////)/)4:8445:7::8<8>??>8;;<+=8BBB===BBBBB=AAA@@@@1AA=@5;;;6;CCABCCCCCCBA=B>AB?BCE@BBCB:;;CBBCCBBBBB@EBBB?AACA@@@B>B?BAA>CCCCCCDA?ACCCCC?AA>BCC=??AAA=????BCCCC3CC?B??@ECC;;7:9==AA<?<?@CCA?BBBBBCC=?=?CC>CBB?AAAAABBCCCAAAAA?ABAAABBBBBC?B>>>BA;@4848>?A:99
@ATNG8:04073:04704
GATGGTAGAAGACTGTAGCGCACCCAGAAGATCAGGAACTCTAGAAGAATTCAGATTTTTAACACGAGAGTAAACGTAAAAAGAAGGTTTTACAAGACTCACGTTAACAATATTGCAGCAGTACGCACACAATCGAAGCGCAGTAAGGATGGCTAGTGTAACTAGCAAGAATACCACGAAAGCTAAGAAAAAGAAGTACGCTATTAACTATTAACGTACCTGTCTCTTCCGAAACGAATGAGTACTATGTAGAGCTCTATACTAATCGATTCCGGATAGTCT
+
CBCC?CBBB@CCCCBBCCDDCBBA=ABB?BCBBAB?A;@@ABBDD?BB@B?BA?88889):>999BBBBBBB@8?=89:::(9>9<8;7;.8:;69;7;9@@@D<A<@A=A??:>>>>?A@@@AAA@>>=?6;;<<5::>==;;;7;=BAE;>;;;>>8838@@?BB?A@=AAA=A=888*88884:<<==.=@=ABCC==///9@9=A@@:=8<=677466<///:9@9:>=5=@@=AAABA@@@@@@@@AAAAA=>>>A??@<@@@@@;>:>:>>???>>
@ATNG8:04036:04766
GATGGTAGCTCTGCTCTGACTCTCGTACTCATTCGTTTCGGAAGAGACAGGTACGTTAATAGTTAATAGCGTACTTCTTTTTCTTGCTTTCGTGGTATTCTTGCTAGTTACACTAGCCATCCTTACTGCGCTTCGATTGTGTGCGTACTGCTGCAATATTGTTAACGTGAGTCTTGTAAAACCTTCTTTTTACGTTTACTCTCGTGTTAAAAATCTGAATTCTTCTAGAGTTCCTGATCTTCTGGTATACACACTCGCTCCTACATCGATTCCGGATAGTCT
+
=EBB=@@CCCCCCBBCBBBCCDCBBCCDDDA@?ACCC>BB?C?CCBCBBB?BCCCB@B@CBCB?C?BBCCBCBAA>:9999*:?;?::;0;@A@?BAA<AC=@@@BBBABEEFECAA?@BB?B?CCB@A@;;6;@CD@BBCCCDCBCCCFA@@CD@BAA>AA>A@BBCCEBBBC=B;;;;6;>C=;;;;;*;CBBC>CBCCC999?<.4999$4;;;??C?BB@CDDCBAB=@=@A@ABB6;:A=ABBBCBBA@@AAA;;9;CACBABED@C=@=?@@@A:9
@ATNG8:04061:04763
GATGGTAGATACTCGCTGATACACCCAGAAGATCAGGAACTCTAGAAGAATTCAGATTTTTATCACGAGAGTAAACGTAAAAAGAAGGTTTTACAAGACTCACGTTAACAATATTGCAGCAGTACGCACACAATCGAAGCGCAGTAAGGATGGCTAGTGTAACTAGCAAGAATACCACGAAAGCAAGAAAAAGAAGTACGCTATTAACTATTAACGTACCTGTCTCTTCCGAAACGAATGAGTACTTAGACTATCTGAGACTACCATCGATTCCGGATAGTCT
+
5;>C@CBBDDCC<55566<<<>CCF>B@@;999994.56::;>>:A<@??C??=997999'9;7788;:;:::=67;44444$44.5.555&555.6>>@=BBBC@C@GD@BBB@BB??@BCCCCBBCBCCC?CABB>@@@??@@@>B@CBB@BAAAFCBB?CBBBBB?BA?ACC?CCECB<A??:?@@@@2@@>>?@?@@?BB3738>A>:><>=CCC?BBBBBBB?B?BAB=B??<?BBBBCBB?B>>?BA?A@888;::8806<<;==8=8=:;;;?888
@ATNG8:04063:04745
GATGGTAGCTCTGCTCTGACTCTCGTACTCATTCGTTTCGGAAGAGACAGGTACGTTTAATAGTTAATAGCGTACTTCTTTTTCTTGCTTTCGTGGTATTCTTGCTAGTTACACTAGCCATCCTTACTGCGCTTCGATTGTGTGCGTACTGCTGCAATATTGTTAACGTGAGTCTTGTAAAACCTTCTTTTTACGTTTACTCTCGTGTTAAAAATCTGAATTCTTCTAGAGTTCCTGATCTTCTGGCGCGTATGTATGTCGCCTACCATCGATTCCGGATAGTCT
+
4>>>@CCC@;5555::;BBBBBB=C>?===6505<<:2<=05055555>>699<955)52555:5<9655;///-8188999)--(/899/<<<<7<55.5:.55:::;7@GCCCCCC@BBB?B?BCCCCCBB?BB@@=ABBBCBBBBBCBBBBCE@A@@?BD?C@AABBAAABB>@9999-9;@;>>>>?0ACFFF>EAAACC>99:.4499$9::>@<A=BD=:;;;;:?:?=A@?AAA=@?FACEDBBBBB@@@BBCDD@;;<?CBCCBB?C?CACCBABBA
@ATNG8:04076:04753
GATTTAGTGTCAGTGCGCGTCGTCCAGAAGATCAGGAACTCTAGAAGAATTCAGATTTTTAACACGAGAGTAAACGTAAAAAGAAGGTTTTACAAGACTCACGTTAACAATATTGCAGCAGTACGCACACAATCGAAGCGCAGTTAGGATGGCTAGTGTAACTAGCAAGAATACCACGAAAGCAAGAAAAAGAAGTACGCTATTAACTATTAACGTACCTGTCTCTTCCGAAACGAATGAGTACGTGTGACGTACGTGAGCTACCATCGATTCCGGATAGTCT
+
>?AA<ABAA:9;CCDCDDCCCCCC@CCC@DCCCA@?A@CBCCDBB?BB?B?A??77777)8?AAAACCCBBBB=AB;;;;;*;C>C?CCC<CDDACCCCCCCCB@A@CC@BBB>AABBCCCCCCCBBBBBA@CDBB?BBBBAAA@??<?9879BBBBABC?CBAAAB@AA<999299>@@<?;;=@@@@@/A@=A;;:BBBBC:>:>=@@:>;>?BBB?BBBA@AA=A>ABD>CBA>BBBBBBBB????BBBAAABBBBCCCB>;>===>>;><B>@@@@999
@ATNG8:04083:04732
ATGGTAGTGTCATATGAGAGTGTGTACTCATTCGTTTCGGAAGAGACAGGTACGTTAATAGTTAATAGCGTACTTCTTTTTCTTGCTTTCGTGGTATTCTTGCTAGTTACACTAGCCATCCTTACTGCGCTTCGATTGTGTGCGTACTGCTGCAATATTGTTAACGTGAGTCTTGTAAAACCTTCTTTTACGTTTACTCTCGTGTTAAAAATCTGAATTCTTCTAGAGTTCCTGATCTTCTGGGTCTCTCTCTCACGCACTACCATCGATTCCGGATAGTCT
+
///)//78?<<<;;;;;<<666<;99;554;6:333(34.45;;<=BBA@BBBBD@A9@8..*.(-88;;;;=B5:9>==,>?456C>7B?@C?A<C?BC?;;;DFGDCCECCCCC?BBC@C@BCCCB@9969@@@?CCCBBCCBBDCDDDBBB@DBB?AA>B?BBBDCCB::4:9;:;.;5;=;;;;.;A@BB=AADBBCCCCB;@@@>0?BCCD?B@BB@CCBCDDD?B?BBBCCC?BACH?CIGDBCBCBCBAAACDCCBADABABC?B?B@CDCC@@@
@ATNG8:04038:04802
GATGGTAGAGAGAGCTCTCTCATCGTACTCATTCGTTTCGGAAGAGACAGGTACGCTAATAGTTAATAGCGTACTTCTTTTTCTTGCTTTCGTGGTATTCTTGCTAGTTACACTAGCCATCCTTACTGCGCTTCGATTGTGTGCGTACTGCTGCAATATTGTTAACGTGAGTCTTGTAAAACCTTCTTTTTACGTTTACTCTCGTGTTAAAAATCTGAATTCTTCTAGAGTTCCTGATCTTCTGGGCTGCGCTGATATGCGCTACCATCGATTCCGGATTGTCT
+
8?9505<:?B;;9@<555<<<<<?>@;;;;?A5<;AB>@C?C?A@;=>;;6:5;@?8?<@=>:7A>BBBBBBB>@9:9898$7838:==5=C?=:=90*0>9:0//6606::8<5<<<8;8;A<AAB;;6657=<>A;552999888>>><;975.5252771917<=;;;;AA:=<<<=-<4<7:::;;.;>ABB7>=?@>>>?>>1////(////@9@9??;?ADD>>><B<AAADDD<:99;2;///:==<@@A>>>AAAAA;>>@BBA<?;>;>A<C=<<
@ATNG8:04079:04816
GATGGTAGTCTCAGATAGTCTATAGTACTCATTCGTTTCGGAAGAGACAGGTACGTTAATAGTTAATAGCGTACTTCTTTTTCTTGTCTTTCTGTGGTATTCTTGCTAGTTACACTAGCCATCCTTACTGCGCTTCGATTGTGTGCGTACTGCTGCAATATTGTTAACGTGAGTCTTGTAAAACCTTCTTTTTACGTTTACTCTCGTGTTAAAAATCTGAATTCTTCTAGAGTTCCTGATCTTCTGGGTGTATCAGCGAGTATCTACCATCGATTCCGGATAGTCT
+
4:>>?BBCABA;;====>966>>>CC@<5555.5<<<6=?:=7;;;;;<=9<?;@B?A?BAA@6;5;@=;<<:99.4////$/71///9:////>?<>?@=@A???>BCC@BBDCDCCB@BBB@C@DCBCBBBB@BBBE@CBBBCCCBBCCBBBBBBABAA?@@=@?CCBBBBCCC@CCCCC;C?B;?????*9:CCG>CCCCCCCBBB5;;;;*;@@ABAC@CD?A@BBBBB?C@CCCBBB?B@@A<ABBBCCCCCCBBBCCECDC@BBDCCC@C@C@BBBB;;:
@ATNG8:04044:04866
GATGGTAGATATATGCACGCTCTACCAGAAGATCAGGAACTCTAGAAGAATTCAAGATTTTTAACACGAGAGTAAACGTAAAAAGAAGGTTTTACAAGACTCACGTTAACAATATTGCAGCAGTACGCACACAATCGAAGCGCAGTAAGGATGGCTAGTGTAACTAGCAAGAATACCACGAAAGCAAGAAAAAGAAGTACGCTATTAACTATTAACGTACCTGTCTCTTCCGAAACGAATGAGTACACATCGTCGTGTCGTGCTACCATCGATTCCGGGATAGTCT
+
/9;;<@<@A@@;=;;;@@@;=>99939<<5::;/0/6:388844447;9593//)///9::+:5:==;;A?:;;>50/0////$/7293;;;0;=>9>A;AAC@AA6;4;929=<055C=C@@@DCCCBBBCD@CBBBACBAAA;::>B>;<:>AC@??@9949?=;;=:00*0@=9=@>::2:=>6@ABBC1888B=88BA=>>:>:=>>=<A;?=A@@<@@@BBAB@C789D>B?@<?BBABBBBBBBBBBBBBBCBBA==<@?287777;2<;AB<@9>>0//
@ATNG8:04054:04835
GATGGTAGCTCTGCTCTGACTCTCGTACTCATTCGTTTCGGAAGAGACAGGTACGTTAATAGTTAATAGCGTACTTCTTTTTCTTGCTTTCGTGGTATTCTTGCTAGTTACACTAGCCATCCTTACTGCGCTTCGATTGTGTGCGTACTGCTGCAATATTGTTAACGTGAGTCTTGTAAAACCTTCTTTTTACGTTTACTCTCGTGTTAAAAATCTGAATTCTTCTAGAGTTCCTGATCTTCTGGGTGCGCTACAGTCTCTCTACCATCGATTCCGGATAGTCT
+
=B:;:;>BAC=CBBCCD@@AAAABCCCCDB@A?@CCF>BB@C@CCCCCCB@CCCCC@C?BCCC?C@BBBDCCCBC@CCDDE5BB@CADC=CCCC?AAD@CC@BAAEEK@CBCCCBBB@BDC?C@CCAABBCB?BBBB?CBCBCAA??@BBCCCBB?BCC?BB@C?BBBCCCCCC=B;;;;.;>C>A@@@A1ACJMJ?FBB;;;BBB@5;;;;*;AAAC@C?CC@BBBCBCB@D@BAABCB?B9:;6;CBAABABBBBBCA@ABCB@CBCCCE@B?B?CDCCBAA
@ATNG8:04056:04877
GATGGTAGGTGCGAGCATGAGTGTATCCACGAAGAATCAGGAACTCTAGAAGAATTCAGATTTTTAACACGAGAGTAAACGTAAAAAGAAGGTTTTACAAGACTCACGTTAACAATATTGCAGCAGTACGCACACAATCGAAGCGCAGTAAGGATGGCTAGTGTAACTAGCAAGAATACCACGAAAGCAAGAAGAAGTACGCTATTAACTATTAACGTACCTGTCTCTTCCGAAACGAATGAGTACTGCGTCTCACTCTCGCCTACCATCGATTCCGGATAGTCT
+
----(---(-5--///999@A?@9955.554;544.499?:@<AAAA@@@<@B?B?BBA?@>?>0>?@BBABDCCCCC9@B99999*;B=B=@@@7@AA>BCCCDCDDC>B>BB>BBC>ABBBDBBB@@CCCCCBC?CCCC?BBBBAA@@<A?BA@>ACBBBCCB>BBAAAB@BB?BBB?@C>><7>@@>BB?BA?CCCCAA>@@5<8>A<>15.6?CBC?BBBA@BB?B?BBC=BCB?BBCCCBC>??BAAACCCCCCBBB@CBB@BCBBBB?B>B?BBBB:::
@ATNG8:04041:04901
GATGGTATTAGTACACTAGTCATACCAGAAGATCAGGAACTCTAGAAGAATTCAGATTTTTAACATCGAGAGTAAACGTAAAAAGAAGGTTTTACAAGACTCACGTTAACAATATTGCAGCAGTACGCACACAATCGAAGCGCAGTAAGGATGGCTAGTGTAACTAGCAAGAATACCACGAAAGCAAGAAAAAAGAAGTACGCTATTAACTATTAACGTACCTGTCTCTTCCGAAACGAATGAGTACATAGATATACGTATAGTTACCATCGATTCCGGATAGTCT
+
85--)--4.4/0/::///999:4443944.4900/7)/)//95555.5:3:2/0///::;'848444<:::<<;:18844444$49-305==1=<<9::8??@?>>;<>??=BBA=BBCBCCDDDCBCCCCBB?BCDD@BAAAA?@@9@=@AA?BBBBBBBC@AAABCC???:?@@399AAA=@=:9888888%/:6:///;;B??<@:<<<=4=6;=A@@=?ACBBBC?B=??C>CDC?AAADBCBBBAAA??888DDAA@AA:B97<///==9=9=9B?888==
@ATNG8:04045:04907
GATGGTAGTATAGAGCTCTACATAGTACTCATTCGTTTCGGAAGAGACAGGTACGTTAATAGTTAATAGCGTACTTCTTTTTCTTGCTTTCGTGGTATTCTTGCTAGTTACACTAGCCATCCTTACTGCGCTTCGATTGTGTGCGTACTGCTGCAATATTGTTAACGTGAGTCTTGTAAAACCTTTCTTTTTACGTTTAACTCTCGTGTTTAAAATCTGAATTCTACTAGAGTTCCTGATCTTCTGGGTGCGCTACAGTCTCTCTACCATCGATTCCGGATAGTCT
+
/99::??BB@@:;4;95559999;;@BA@@@@:@?@@9>>4;2494<<<<9=BBAB>A>ABBB?C?CCBB=<8::6:BCCC3A>3>752'2;33.3::5:A@BCBAAA>>:9:==??:;;>;A:@@?5625;3;?@@=>==????>>>A;;8889186668:4:47??@@@CCD:=?AAA.=088-8<=>>/==;;;.60-----;88;;(687(5:=75/548//.36856659//.69;<898881///666@A@AD@@@>>::=56///@>6;5:5=>====?
@ATNG8:04046:04903
GATGGTAGCATGAGTCACTCATATCCAGAAGATCAGGAACTCTAGAAGAATTCAGATTTTTAACACGAGAGTAACGTAAAAAGAAGGTTTTACAAGACTCACGTTAACAATATTGCAGCAGTACGCACACAATCGAAGCGCAGTAAGGATGGCTAGTGTAACTAGCAAGAATACCACGAACAAGAAAAAAGAGTTACAGCTATTAACTATTAACGTACCTGTCTCTTCCGAAACGATGAGTACGAGAGTCAGAGCAGAGCTAATCGATTCCGGATAGTCT
+
;;9:0588:>BCBBBBCCCCCBCBC<CCC=<BBB;;6;9>?@?>9:7>:7?7??==?@@@,=:?<<::999//*/8<<<==+C@<?:=@@2?>><?>=====<@40+0:6000+/68/66;;;>>=:::9947>??;???>?3732<:>>=6=?777<37/38888;0//*/=:6==;5.22+28::::%:8..(.....67738322254;355:;;7;>=>?<?<=378?9?777;;:8=8@@@<<>?@>><AAA9:::=/77<;;06.54:888/./
@ATNG8:04050:04924
GATGGTAGTGATACAGATCAGACACCAGAAGATCAGGAACTCTAGAAGAATTCAGATTTTTAACATCGAGAGTAAACGTAAAAAGAAGGTTTACAAGACTCACGTTAACAATATTGCAGCAGTACGCACACAATCGAAGCGCAGTAAGGATGGCTAGTGTAACTAGCAAGAATACCACGAAAAGCAAGAAAAAAGAAGTACGCTATTAACTATTAACGTACCTGTCTCTTCCGAAACGAATGAGTACGATGAGAGAGCTCTCTCTACCATCGATTCCGGATAGTCT
+
<BAA>BCBBBABBCCCBCBBJCCBA?ABB=AAB@@@@C?BCB;:9=<;?9B???;;8999'96@:37@>;<<777)3=89;;;)//(/(//(/9948::::;857179<<8:::;>>@ACBBBCCBCCCCCC?CDDD?ABAAB@AA=@?C??=@CCCCCCC?ADCBBB?A@;@@?9==9:99+9>>;@BBBBB)>:59///<<@CD:=9=AHD8;7;CBBB@CCBAABB@B@BA@;A::8:GCCBABABBBBBBBBBB:::=:::@@=A>::;A=A<A<???A:::
@ATNG8:04053:04906
GATGGTAGTAGTACACTAGTCATACCAGAAGATCAGGAACTCTAGAAGAATTCAGATTTTTAACATCGAGAGTAAACGATAAAAAAGAAGGTTTTACAAGACTCACGTTAACAATATTGCAGCAGTACGCACACAATCGAAGCGCAGTAAGGATGGCTAGTGTAACTAGCAAGAATACCACGAAAGCAAGAAAAAAGAAGTACGCTATTAACTATTAACGTACCTGTCTCTTCCGAAACGAATTAGTACTGTATCTATGTGTGCGCTACCATCGATTCCGGATAGTCT
+
3344.44:;<A>@@5559::;:///)/77)/9??9919.55;:555.546;644444999$4.4889<<<<<:991333333333#33-3,333&388388333899<49877198638:;;CCCFCCB@A;9:B@DDBB=????>?>A9?;@;;59B??A<=B@BBCCCC?CC>??B8<<999+3;;5567788%8=:=;;;@@E=>:><?===7:5:AB::6:@@??CC@FABCC>EBB?B?BCBB???BBBCCB>@>ACA:;;@A@<@@;:::6;06/8::999:
@ATNG8:04053:04907
ATGGTAGGTGCAGCATGAGTGTATCCAGAAGATCAGGAACTCTAGAAGAATTCAGATTTTTAACACGAGAGTAAACGTAAAAAGAAGGTTTTACAAGACTCACGTTAACAATATTGCAGCAGTACGCACACAATCGAAGCGCAGTAAGGATGGCTAGTGTAACTAGCAAGAATACCACGAAAGCAAGAAAAAAGAAGTACGCTATTAACTATTAACGTACCTGTCTCTTCCGAAACGAATGAGTACGATGAGAGAGCTCTCATATGACACTACCATCGATTCCGGATAGTCT
+
/9969?@=@@;666>>>=6655559499:54438:9-405:;;:?@;>B?A?BBBDBBBA2A7;;BCCCCCECE<A@BBBBB2BB@B@CDE;DCB?BBBBCDD@?=A@CD?DDD@BCDBCBBBCDDDFCCBB@BD???@ACA@@@A>B?A@?=@BBBBDDD=AACBBB=AA@BBB<>>BBB=@>>;999999%9>;>999BB?AF<>:>??>3838@CCC@CECBBBA=?=???8@;;59?@?????BCCCCCCCCCBB???A@=?@===:7717//000-0=A=CAAA???
@ATNG8:04073:04896
GATGGTAGTGCGTGAGAGAGAGACCCAGAAGATCAGGAACTCTAGAAGAATTCAGATTTTTAACACGAGAGTAAACGTAAAAAGAAGGTTTTACAAGACTCACGTTAACAATATTGCAGCAGTACGCACACAATCGAAGCGCAGTAAGGATGGCTAGTGTAACTAGCAAGAATACCACGAAAGCAAGAAAAAGAAGTACGCTATTAACTATTAACGTACCTGTCTCTTCCGAAACGAATGAGTACTATAGACTATCTGAGACTACCATCGATTCCGGATAGTCT
+
;<BD@BBBCCBA;@;C>@CECCAAA:ACB?CCBBBB>B?ABA;;9B?BB?FAAA998777'38:?@=BBBABAB;@@@A@@@,;;5;:BBB;CCJACCBBBCCAA=A<@@=@A@?BBBCCCDCDDDCB@@@C@CCCC@CBBB@?@A;@;@9:7;CCCBBBC?BBBCCC@BB>AAA=@@:::,7;<:88999(9A?A>>>BBA==:=<??AB;?;?<@@@?BABABBB=C>???9=::39>>@ABCCCDBBB;;;BCCDBBBBBBB?B???AB?B@B?BDCBBAA
@ATNG8:04078:04915
GGATGGTAGCATCATGCATATCTCACCAGAAGATCAGGAACTCGTAGAAGAATTCAGATTTTTAACACGAGAGTAAACGTAAAAAGAAGGTTTTACAAGACTCACGTTAACAATATTGCAGCAGTACGCACACAATCGAAGCGCAGTAAGGATGGCTAGTGTAACTAGCAAGAATACCACGAAAGCAAGAAATAGAAGTACGCTATTAACTATTAACGTACCTGTCTCTTCGAAACGAATTGAGTACAGAGAGTACGATATAGTCTAATCGATTCCGGATAGTCT
+
/+/::5:;//5=<<566;;;<<<6657;55.555<94./399///8993//)3498733333$3389;;;888AA@58344444$4;8<.555&55<895655/7//)/2--(-8:5///;/4599///////:7::9:3444344:;495:::5;<;<<::=9777<;<1788=>><??;==.77;;???89=37/55225255>:>265;;385:445<7:::4//6)/-55,555(-(//667798888////--55///99..).266505(.(.663352
@ATNG8:04058:04973
ATGGTAGGACGAGCGTCTGAGAGGTACTCATTCGTTTCGGAAGAGACAGGTACGTTAATAGTTAATAGCGTACTTCTTTTTCTTGCTTTCGTGGTATTCTTGCTAGTTACACTAGCCATCCTTACTGCGCTTCGATTGTGCGTACTGCTGCAATATTGTTAACGTGAGTCTTGTAAAACCTTCTTTTTACGTTTACTCTCGTGTTAAAAATCTGAATTCTTCTAGAGTTCCTGATCTTCTGGTATACACACTCGCTCGCTACCATCGATTCCGGATAGTCT
+
///)/7718::9::844433333-4444;44.5444(4;7=9<<==>??:=ACDD8;7;BCB<A?ABBABBABA>;;;;;*;;59=>@6@>@@296949@459>>?D?AACD;:;B>AAB7;:;BBABCCD?AABC@FGBAACDCBC@;;;;6;BC?BC?B>BBBBA<@9945@@@@7@=B@BDDFD1C=>>A000ABAACCBB?BCCC1B@@AA=A>@@=@BBAB::5:=@@@@BB?BCDACBBBBBCC@@@CA@@@ABAA>AA::9@=A?B?BBBBCAA
@ATNG8:04069:04935
GATGGTAGTATCTGCACACTCTGTCCAGAAGATCAGGAACTCTAGAAGAATTCAGATTTTTAACACGAGAGTAAACGTAAAAAGAAGGTTTTACAAGACTCACGTTAACAATATTGCAGCAGTACGCACACAATCGAAGCGCAGTAAGGATGGCTAGTGTAACTAGCAAGAATACCACGAAAGCAAGAAAAAAGAAGTACGCTATTAACTATTAACGTACCTGTCTCTTCCGAAACGATGAGTACTTAGACTATCTGAGACTACATCGATTCCGGATAGTCT
+
<>EC@CDBABABBCBCBB=CBC>90)/00)/557/0)/)/779::<7<<2808>?::::8$327==577BB===5;8????@,?@<@=B@B2CCCBDCDCBBCCC=@=@B>ABB?BCBBDCDCCCCCCCBCC?AA::5;@AAACAC@DAE;<;;CBBBABA?BBCBAA<:0*000*00===5;;=9>=>>??';?;;///55@AD<A<A;9<2717;@???BB>BAAA>@:@@@5=00///=?BBC<?>CBB@@@@@@@AA>>>>>>@AB6;6;;>;;;::;
@ATNG8:04074:04979
GATTAGTATAGAGCTCTACATAGTACTCATTCGTTTCGGAAGAGACAGGTACGTTAATAGTTAATAGCGTACTTCTTTTTCTTGCTTTCGTGGTATTCTTGCTAGTTACACTAGCCATCCTTACTGCGCTTCGATTGTGTGCGTACTGCTGCAATATTGTTAACGTGAGTCTTGTAAAACCTTCTTTTTACGTTTACTCTCGTGTTAAAAATCTGAATTCTTCTAGAGTTCCTGATCTTCTGGGTGCGCTACAGTCTCTCTACCATCGATTCCGGATAGTCT
+
:;B?BBBCBCCCCCCBBBBBCCCGCCCCBB>AABC<AB?B@BDCBBBB=@@A@?<C=??@A?D>AAACBCC=B?BCCCC2CC@DBBB=BBBC?BBB<@@4997?==;ABB>>A>><>??<A<@??>>;;;;?C??7;;A===>>@===A==<>::;;:?@;A==>=?>>>??;?>>>>2>;?<>?BCC/<;666-3-----3//67<=@>*8<8<A6A:<>:>@@@@@F:>:>@@@@@:>>@@:=>>?@?AAA>=>@====??:?:;;=@7;7;<@AAA???
@ATNG8:04047:05019
GATGGTAGGACGAGCGTCTGAGAGGTACTCATTCGTTTCGGAAGAGACAGGTACGTTAATAGTTAATAGCGTACTTCTTTTTCTTGCTTTCGTGGTATTCTTGCTAGTTACACTAGCCATCCTTACTGCGCTTCGATTGTGTGCGTACTGCTGCAATATTGTTAACGTGAGTCTTGTAAAACCTTCTTTTTACGTTTACTCTCGTGTTAAAAATCTGAATTCTTCTAGAGTTCCTGATCTTCTGGGTCTACGCTCGTCGCGCTACCATCGATTCCGGATAGTCT
+
4;<<?BAB=@>?;<:::<695@BB?BBBBBBB?B@>>6;;5<@CDBCCCC@BBCCB?A@CC@@9<9;DBDC<;;B>AACAA0;;6:>@@8@@BB?CAA=AC@BBBCCC@CCCD@@AB@BBF?B?CBBBBBBB<@@@@>ABBBCDBDCBBACCBCBACAA@CC?C?A@CCCCDCC@CDDDD;D@B>;;:;;*;AA@@:AAABBBBA@A<A@A@0@@@@B=A=AA=@@@B@AA>A@DBCB@@=@ACC>AABDBBBDBB@@@C@@?B@??@??>=8<<>133:==:;
@ATNG8:04055:05021
GATTAGTATAGAGCTCTACATAGTACTCATTCGTTTCGGAAGAGACAGGTACGTTAATAGTTAATAGCGTACTTCTTTTTCTTGCTTTCGTGGTATTCTTGCTAGTTACACTAGCCATCCTTACTGCGCTTCGATTGTGTGCGTACTGCTGCAATATTGTTAACGTGAGTCTTGTAAAACCTTCTTTTTACATTTACTCTCGTGTTAAAAACCTGAATTCTTCTAGAGTTCCTGATCTTCTGGGCTGCGCTGATATGCGCTACCATCGATTCCGGATAGTCT
+
ABB?BCBBCCCCBBBBBCCCCCCBBCDCCB@CCCC=CB?C?CBBACCC?CAABB>B=ABBC?B?BBBBBBB?D?AA@@@2AA=D9:947CCF?BBC?BB<?>?FBB?BCCA@=>>:?>?<?=BDDC>=<=<ACAA:??A?>:=A6878CDA??<?@@=@@;@=@@@@@???@=?AADE6B3818<<<<+</--3-3---799@@;:9=9;*826775:59>6>><<D@?7;7;==@@B<<<<;2:///;;89>@@@@@???::5;?===B7;6;=>===;;;
@ATNG8:04080:04987
GATGGTAGGACGAGCGTCTGAGAGGTACTCATTCGTTTCGGAAGAGACAGGTACGTTTAATAGTTAATAGCGTAACTTCTTTTTCTTTGCTTTCGTGGTATTTCTTGCTAGTTACACTAGCCATCCTTACTGCGCTTCGATTGTGTGCGTACTGCTGCAATATTGTTAACGTGAGTCTTGTAAAAACCTTCTTTTTACGTTTACTCTCGTGTTAAAATCTGAATTCTTCTAGAGTTCCTGATCTTCTGGTCTGCGCTGATATGCGCTACCATCGATTCCGGATAGTCT
+
9=AB<AAA>A666=<<<;655=@@2549995616@BD>DD?B@9::@?@B49;9999)999;;@4999@:<@;919@8ABBBB0:::3545>056;<7<555)59.55<<@@:CBBD>>>>299=;>=BB;9;A@@<@ABB=BBB::9AA@:99BB@AC=;;9?BB?B<@AA;;:@=>;@55595$56@495555$99DDD>C996;95559.555&4:::<:=?BA=:;:9:9=:>:?<>?<?<??A?@@A@@@@AAB:9:BCCCDDD?A::9=?2939=ABABCC@
@ATNG8:04039:05063
GATTAGTATAGAGCTCTACATAGTACTCATTCGTTTCGGAAGAGACAGGTACGTTAATAGTTAATAGCGTACTTCTTTTTCTTGCTTTTCGTGGTATTCTTGCTAGTTACACTAGCCATCCTTACTGCGCTTCGATTGTGTGCGTACTGCTGCAATATTGTTAACGTGAGTCTTGTAAAACCTTCTTTTTACGTTTACTCTCGTGTTAAAAATCTGAATTCTTCTAGAGTTCCTGATCTTCTGGATACACTCATGTGCACCTACCATCGATTCCGGATAGTCT
+
:=C;CBAADBBBBBBBBCBDDCCCBBBCA@?ACCC=CC?C@C@@@CCC@CCBBA?A>BBCC?B?BCBBBBCBB>BBBBB1>;9;778729AAD>@AC?BB<>=?BBB?BBBA@>>A;>>>;A:?===A>=>;AA@@5<<>>>==??????>>>>9>>><?A<@;>>>@=??AA=B>>>=6>;?;>>>>>.<=555.565///<96:18888(6>>==:=<>?;?=<==;;4;:>>@@@@:>>D=A@@@A==>>>>@@A>>:88869///6;6<7=7AA>====
@ATNG8:04045:05067
GATGTAGCACGAGTCACTCATATCCAGAAGATCAGGAACTCTAGAAGAATTCAGATTTTTAACAGCGAGAGTAAACGTAAAATAGAAAGGTTTTACAAGGACTCACGTTAACAATATTGCAGCAGTACGCACACAATCGAAGCGCAGTAAGGATGGCTAGTGTAACTAGCAAGAATACCACGAAAGCAAGAAAAAGAAGTACGCTATTAAACTATTAACGTACCTGTCTCTTCCGAAACTAATGAAGTACTATGTAGAGCTCTATACTACCATCGATTCCGGATAGTCT
+
3344488<565==<;;;565<<>@9A<A8545@99.6499<;>;>7=94:29>>?<><<,<:<878:=:=;===688;<==+37733(/5;;;.666(/(//667755.549;.55<9:555666=>===>==;?:>44449::33333,/5://)////67:86<888==88848??:>888=2;9<088>><.;=9=>B@@=;:<088*8::=1/)/6000*0/79::>:>9<<</4//)///)///88;;:888878///..66666.522287.3.3....8/43
@ATNG8:04046:05046
TATGGTAGTAGTACACTAGTCATACCAGAAGATCAGGAACTCTAGAAGAATTCAGATTTTTAACACGAGAGTAATCGTAAAAAGAAGGTTTTACAAGACTCACGTTAACAATATTGCAGCAGTACGCACACAATCGAAGCGCAGTAAGGATGGCTAGTGTAACTAGCAAGAATACCACGAAAAGCAAGAAAAAAGAAGTACGCTATTAACTATTAACGTACCTGTCTCTTCCGAAACGAATGAGTACTACTCTCAGAGACACACTACCATCGATTCCGGATAGTCT
+
<BBB?ABBCCBBBCCCCECCDCCCB?CCC>BBDAAA?B?BDBBBBB>@?<@;??@:;:;:*;=BCCEFCEE@@>@CDABBAA0@?<@<@@@8@CD@CAABADC?@>A?DC@D@?=AEBCECCCAAACDDD@@=ABBB>BBBBCBBB>A?B@@>ACCBBA@A>AAA@BB>@@<@CB:=<7555'555/666778%/96;///9;@AE8;7;@@>3617ABBCBCCCBBFE@B@BBA<A@@=@BBBCBCBBCAABCBBB@@BBBCBB@B@BBBAAA@@<@;>>AB@@@
@ATNG8:04051:05079
ATGGTAGGACGAGCGTCTGAGAGGTACTCATTCGTTTCGGAAGAGACAGGTACGTTAATAGTTAATAGCGTACTTCTTTTTCTTGCTTTCGTGGTATTCTTGCTAGTTACACTAGCCATCCTTACTGCGCTTCGATTGTGTGCGTACTGCTGCAATATTGTTAACGTGAGTCTTGTAAAACCTTCTTTTTACGTTTACTCTCGTGTTAAAAATCTGAATTCTTCTAGAGTTCCTGATCTTCTGGGTCTACGCTCGTCGCGCTACCATCGATTCCGGATAGTCT
+
///)//-(---//7:8:;;:=<C9@999@??<@CDD=BB?B?BBBDDDC?BCCCD@D@DCCC?CACDCCCCBBB?AAAAA0AC=ABAA<?@@@4;9@;@C9:;BCCDADCBBBBBC=@AC@B@CDBB@@@B=@@BD:<;CCCBDDBAA@DCCBB@BCC@BEAD>@@BDFBCBB=A<;;;.<=A=ABBBB0BB<;<0;;<;A?@@>@=A@A@1@999@494:B?ABBBBCD@C@A@@BDD@BBCG>CAA@CBBBBDDCBBBBBBC?AAABBD?D?C?BBBC@@@
@ATNG8:04052:05047
GATGGTAGCGCATATCAGCGCAGCCCAGAAGATCAGGAACTCTAGAAGAATTCAGATTTTTAACACGAGAGTAAACGTAAAAAGAAGGTTTTACAAGACTCACGTTAACAATATTGCAGCAGTACGCACACAATCGAAGCGCAGTAAGGATGGCTAGTGTAACTAGCAAGAATACCACGAAAGCAAGAAAAAAGAAGTACGCTATTAACTATTAACGTACCTGTCTCTTCCGAAACGAATGAGTACCTCTCAGACGCTCGTCCTACCATCGATTCCGGATAGTCT
+
CC@?<@;9;@BCBBBBBBBBDBBCC>CCC@CBBCCC?@?ABCCCBB?@@=@@BCBBBAAA0@<@ABBFFCCCCD>DEBBBBB1BD?B@CCC9CCC@CBBBBBDBB?@?CC@CAC?CCAABBBABCCDDCBBC@CCCC?BCCBAAAA>BBGCC?BCBCCBBB@DBBBCC@BA>BB@<?@887*9>>;99:9::%:>;A98:BBBAA>A=@A?>5:5:?A@A?BBBBBCC=A=:::-;AA=ABBBCBB@BBBBBBBBBCCCCAA<BCC>>566=?8><>=BAA@;;;
@ATNG8:04068:05079
GATGGTAGCTCTGCTCTGACTCTCGTACTCATTCGTTTCGGAAGAGACAGGTACGTTAATAGTTAATAGCGTACTTCTTTTTCTTGCTTTCGTGGTATTCTTGCTAGTTACACTAGCCATCCTTACTGCGCTTCGATTGTGTGCGTACTGCTGCAATATTGTTAACGTGAGTCTTTGTAAAACCTTCTTTTTTACGTTTACTCTCGTGTTAAAAATCTGAATTCTTCTAGAGTTCCTGATCTTCTGGGCAGACTCTCACACGCCTACCATCGATTCCGGATAGTCT
+
33:<7<A@@@<@A@@A@@;<<<<;;;99=A>=8?:;:04<7=;>>BBCCCACCBBB@EABBBDACBCCCCBBBCD@CCCCD5DC@BBCC=BA;;9;:C?BC@A@@EBB@BDCBCDAA=AAA>B?BBBCBBBB@BBBB@GCBBBBA@ABBBC@A@A?BBB?BC?B?BBCCBBC;;;0;@@A@.;5;=;;;;;;%;BBCI>GCCCCCBCBC>AAAA0BBBBI@B@BB?AAAAB@@>AACCCCCC?A?BJIDCCCCBCBBCCABCC@BBB?BA@@DD@B?B@BBBBAAA
@ATNG8:04080:05055
GATGGTAGGCGACGATACATACGCGCCAGAAGATCAGGAACTCTAGAAGAATTACAGATTTTTAACACGAGAGTAAACGTAAAAAGAAGGTTTTACAAGACTCACGTTAACAATATTGCAGCAGTACGCACACAATCGAAGCGCAGTAAGGATGGCTAGTGTAACTAGCAAGAATACCACGAAAGCAAGAAAAAAGAAGTACGCTATTAACTATTAACGTACCTGTCTCTTCCGAAACGAATGAGTACAGAGAGTACGATATGTCTACCATCGATTCCGGATAGTCT
+
//77188<5:@?945555:<=699==7:;=8555@99.5.55;;;;:6//)/)//6744444$4.4:8::==:443(3:9:;;;*9@;?;@BA8BAA>ABAA=;;00+/6;;6??=7<<BBCBBCCCBBBCCCDACCBC?BBBCCCA@>B@CCC@CCCCBBBC?@@A@994:?;@BA<@@:::,9>>;>@@@AA(AD?C:::BA@@=8=8==?A9<8<=;;;>BCCAABB<@:;;;0;AA?CABBCAAAABAABBBBCBBBBBAAAAA=A998>@<@=A<@@AAAA;
@ATNG8:04040:05102
GATGGTAGGACGAGCGTCTGAGAGGTACTCTATTCGTTTCGGAAGAGACAGGTTACGTTAATAGTTAATAGCGTACTTCTTTTTCTTGCTTTCGTGGTATTCTTGCTAGTTACACTAGCCATCCTTACTGCGCTTCGATTGTGTGCGTAACTTGCTTGCAATATTTGTTAACGTGAGTCTTGTAAAACCTTCTTTTTACTGTTTACTCTCGTGTTAAAAATCTGAATTCTTCTAGAGCCTGTCTTCTGGTGTCTGATCTGTATCCACTACATCTCATTCGGATAGTCT
+
:344.444.4;999:4949;;;<<9::;00//75/444)4<7=8=56555/)/)/;//)/)//7:599=:555999:)//999'98)////(/455.5;949:,//:;/5155995559.449395555559993999:5;<<;;;///)/:5:996//45:444(4:5:.44////;77299999+9.5.5////$////;;)-/////99:<8=<<<*555<<:=7<<34///,,,(,,-55(/45.4994445<<997://)///::::53338-343988::::
@ATNG8:04053:05095
GATGGTAGCTATACGTATATCTATGTACTCATTCGTTTCGGAATGAGACAGGTACGTTAATAGTTAATAGCGTACTTCTTTTTCTTGCTTTTTCGTGGTATTCTTGCTAGTTACACTATCCATCCTTACTGCGCTTCGATTTGTGTGCGTACTGCTGCAATATTGTTAACGTGAGTCTTGTAAAACCTTTCTTTTTACGTTTAACTCTTCGTGTTTAAAATCTGAATTCTACTAGAGTTCCTTCGATCTTCTGGATAGCGACGCGATATACTACCATCGATTCCGGATAGTCTC
+
////)/9<<==>=666@==<@?>666;;;A69.9@BA;>=9=+00//::9:69;;==:>9;;==:>:BB==<;;;?6@@@@@2@?<;33333$3:::6;:;69>5=?>@??:?888>?:?=8774;<9859555;277222'25555755252855557+...(..(.0579::9999377877+7+22'27===*<;===6=1///6/69<788)8::/::;;9597////779898380705898862222(,,,,,-4......855685505...33265;6@=333---
@ATNG8:04063:05096
GATGGTAGCACGACACGACGATGTGTACTCATTCGTTTCGGAAGAGACAGGTACGTTAATAGTTAATAGCGTACTTTCTTTTTCTTGCTTTTCGTGGTATTCTTGCTAGTTACACTAGCCATCCTTTACTGCGCTTCGATTGTGTGCGTACTGCTGCAATATTGTTAACGTGAGTCTTGTAAAACCTTCTTTTTACGTTTACTCTCGTGTTAAAAATCTGAATTTCTTCTAGAGTCCTGATCTTTCTGGCTCTCGTAGACAGATACATCGATTCCGGATAGTCT
+
<BAA>ABBBCC966CCCBBBBCBBEDDCBBBB?BCDG>CC>C@CCCCCBB?BCCBB?B@DCCA?C?CAACB??777(73333$33,38897&7=???BDB?BC;>>ABBB?ACCCBAAA>?==.55(5::;@@AA=DC>>;@??>==>>>AAAA>>>;59//*/>7=7=AAAA??@A=@@@@@5@<A:97777)7=99909799;<=;//*/:;:+:<>>>5;;1;;8;>??=>>A<@?@>666-7993;;///;:::==AAAAA??@AA??;@;A=?>>@<;;
@ATNG8:04068:05105
GATGGTAGCACGACACGACGATGTGTACTCATTCGTTTCGGAAGAGACAGGTACGTTAATAGTTAATAGCGTACTTCTTTTTTCTTGCTTTCGTGGTATTCTTGCTAGTTACACTAGCCATCCTTTACTGCGCTTCGATTGTGTGCGTACTGCTGCAATATTTGTAACGTGAGTCTTGTAAAACCTTCTTTTTACGTTTACTCTCGTGTTTAAAAATCTGAATTCTTCTAGAGTCCTGATCTTCTGGACAGAGTGTGCAGATACTACCATTGATTCCGGATAGTCT
+
<BAA?AECABBCCBCBC:;:69BBBBBBCBBBABCGG?CC@CBBBBBBDCADBCBB@C@BBCB?B?BBBBB?@:B>BECBAA':823337(3?>><AAA>AC;?>?DBB?BBBBBBBB>@;;.55(6;;<A>>>=?=>>;>>B@@???A@@@>:;:A9=666-888<BBAAA>>>C:=8888)88A<A>DAF/B?=<<1;;;;::>::::*8888(5;<9@;A<>>=?>>96///399::66,//>688<A;;;@===;;;>@>>=A=BB;??A<A<B;AAAA>=9
@ATNG8:04088:04502
GATGGTAGAGAGAGCTCTCTCATCGTACTCATTCGTTTCGGAAGAGACAGGTACGTTAATAGTTAATAGCGTACTTCTTTTTCTTGCTTTCGTGGTATTTCTTGCTAGTTACACTAGCCATCCTTACTGCGCTTCGATTGTGTGCGTACTGCTGCAATATTGTTAACGTGAGTCTTGTAAAACCTTCTTTTACGTTTACTCTCGTGTTAAAAATCTGAATTCTTCTAGAGTTCCTGATCTTCTGGGCTGCGCTGATATGCGCTACCATCGATTCCGGATAGTCT
+
:B;;7:<ABB@@@A@:55;;=<>BA@@@>>?B>CBCC>CD@FABBAA@CC=@@BBB>A=AAA@;A?A??>A??8B7BBCCC3CB?BBCB>CCBD39900)00)////6617=;@BB@@=<;;=A<@@C@@>>>=AB@@=???===A@@@@@B>?>?;;;;<A@;?<>>==A>>>B<=<<;;-:194:<=<2=>;>>0666///;::=5;;;;.;;;;B:=8==8==?889;<A<?@?@=<8889919///=;;;>>>@??CBC??<>>>AAA<A:><>@?@?>>
@ATNG8:04092:04497
GATGGTAGGTGCACATGAGTGTATCCAGAAGATCAGGAACTCTAGAAGAATTCAGATTTTTAACACGAGAGTAAACGTAAAAGAAGGTTTTACAAGACTCACGTTAACAATATTGCAGCAGTACGCACACAATCGAAGCGCAGTAAGGATGGCTAGTGTAACTAGCAAGAATACCACGAAAGCAAGAAAAAGAAGTACGCTATTAACTATTAACGTACCTGTCTCTTCCGAAACGAATGAGTACTATGTAGAGCTCTATACTAATCGATTCCGGATAGTCT
+
8:5>9<@B?B@<A=CCDECCCCCBB?BCC@DDAABB@B@CCDBBBC@CD;:6;C?:;;;;*;<@AABBBCBBBB9A@<;;<.:A=A4;;;&9??39;;?ABBCC?B?BB?AAA?9::BCCCCCCDHCBBBF?BB;:8;ADD@@;:7;?BBC@CCCCCCAA?ABBBBC@BB?BBB?BB@AA<AAA:??@@@.@@>ACBCCBBBB8;7;??A9=9=?BBB@CFCBBBC@C@CCC>CCC@BBBCAAAADAAACDBBBBBBBB>>@@<??>===A:=:====??>
@ATNG8:04121:04524
GATGGTAGTCTCAGATAGTCTATAGTACTCATTCGTTTCGGAAGAGACAGGTACGTTAATAGTTAATAGCGTATTTCTTTTTCTTTGCTTTCGTGGTATTCTTGCTAGTTACACTAGCCATCCTTACTGCGCTTCGATTGTGTGCGTACTGCTGCAATATTGTTAACGTGAGTCTTGTAAAACCTTCTTTTTACGTTTACTCTCGTGTTAAAAATCTGAATTCTTCTAGAGTTCCTGATCTTCTGGTCTACTACACTGTACTCTACCATCGATTCCGGATAGTCT
+
9?A?055=;69===;;9@;;;;>;;;<;;99934444)4;6;:?==A>>>466===8=05555058<99544444)5;>;;'444(44>>2;<;<8<<<8;;5;9:=:;<;BCD@@@A=A@@=@>BB;;;@@@;@@00+0<>=A;;;;9==9:9>=9?@@;9:5:<A>A@@;ABE?BBA@A4@4:2:::::*;A>>?8@996;;:99939999(:556=9=8=><>>>>?>?:@=;88CCB>B:;2::;::AA;::CC@??BBBAB>A:;;@@=?@D@CBBBAAA
@ATNG8:04101:04573
GATGGTAGGTGCACATGAGTGTATCCAGAAGATCAGGAACTCTAGAAGAATTCAGATTTTTAACACGAGAGTAAACGTAAAAAGAAGGTTTTACAAGACTCACGTTAACAATATTGCAGCAGTACGCACACAATCGAAGCGCAGTAAGGATGGCTAGTGTAACTAGCAAGATTACCACGAAAGCAAGAAAAAGAAGTACGCTATTAACTATTAACGTACCTGTCTCTTCCGAAACGAATGAGTACGATGAGAGAGCTCTCTCTACCATCGATTCCGGATAGTCT
+
8://+/:<759;A969ABCCGCFAA?ABB@BBAA;;9;@BBBDBCC?CC=@=@AA@@BBB1BADDBBBGDDDDD=>:;;;;;*;A@F5;;;-;BA?DBDCCBBBB?B?BB?ABB?BBBBCCCCBCCCCBBBC@CCBB?BABB??@A<BACBB@CDCCCABB?BBBBBB>BBB<@?7;;;;;3==>;>@@AA2@C;?:99A>A==8=9===<8=9=<BAC>@@@BBBB?B?@@@8@;;59??@BBFCBAAABBBBBBA999?>:@A@B888BD<A<A;@===@@>
@ATNG8:04103:04551
GATGGTAGAGAGAGCTCTCTCATCGTACTCATTCGTTTCGGAAGAGACAGGTACGTTAATAGTTAATAGCGTACTTCTTTTTCTTAGCTTCGTGGTATTCTTGCTAGTTACACTAGCCATCCTTACTGCGCTTCGATTGTGTGCGTACTGCTGCAATATTGTTAACGTGAGTCTTGTAAAACCTTCTTTTTACGTTTACTCTCGTGTTAAAAATCTGAATTCTTCTAGAGTTCCTGATCTTCTGGGTCTACGCTCGTCGCGCTACCATCGATTCCGGATAGTCT
+
<?>>@C6;;BA@AB@?;;>>C>A>A969BCCCAICCC>CCAC@@@@BD;;8;@B@@>@?BBAA>A@B?>?B;:3>4/////$-7(----(-9/3-49717;63748<<7BBCCCC>A;?@@3818?>;;;;;;?A@@;?>CFB@@888A??????=@@@<@@=A=BB>>>>@A>9>8889)84:5;;===,:9=<=,//99;;<>>><====,=///=9@9??<>A@;;;>=A=@??@@B;??@A:@@@@@??@@@??==<?>==:=@@@@@<@<@<@??==>?
@ATNG8:04110:04540
GATGGTAGTATCTGCACACTCTGTCCAGAAGATTAGGAACTCTAGAAGAATTCAGATTTTTAACACGAGAGTAAACGTAAAAAGAAGGTTTTACAAGACTCACGTTAACAATATTGCAGCAGTACGCACACAATCGAAGCGCAGTAAGGATGGCTAGTGTAACTAGCAAGAATACCACGAAAGCAAGAAAAAGAAGTACGCTATTAACTATTAACGTACCTGTCTCTTCCGAAACGAATGAGTACACACTCTCATATGACACTACATCGATTCCGGATAGTCT
+
:;BB?BCBB=BCBB;;;>==>?>>>:=AA=@BA;;;4::>;=A><A>AB<@=?AA;;;;;);=@AB:99BBBCC;A<99999'97,3399:/88@=AA@ADB>>>;>;>?;?BB6;;=;;;:;A@@@@>==>:>ACH=?<==@@@@<@;?899:BBCB??A<AAAAAA>AB?A??:=;?99.988158888(8:6;=ABB>>?@:>:>@AD<@:>;;;A<ABAA888:>:=AD4=??>?ABC?????@A???@;;<AABB@@B>>>@CC>><??B?BBCBBBB
@ATNG8:04113:04579
GATGGTAGCTCTGCTCTGACTCTCGACTCATTCGTTTCGGAAGAGACAGGTACGTTAATAGTTAATAGCGTACTTCTTTTTCTTGCTTTCGTGGTATTCTTGCTAGTTACACTAGCCATCCTTACTGCGCTTCGATTGTGTGCGTACTGCTGCAATATTGTTAACGTGAGTCTTGTAAAACCTTCTTTTACGTTTACTCTCGTGTTAAAAATCTGAATTCTTCTAGAGTTCCTGATCTTCTGGGCAGACTCTCACACGCCTACCATCGATTCCGGATAGTCT
+
3344.488<94444:@A;999559655==<@<A>>>8@A=B@CBBBBBBACCCBB@CAEBBB>A=ABCCCCCDD?CBCCC1BC?BADE=BCAA?ACB>CD?A@BCDE@DDCBBBBD@DCB?C?CCBBAAAD?BBCD?BBBBCAAACCCAAAAAB?DCC?BB?B>BBCCBCCDG@CCCFF;B;A;;:::-;BBBJ?CCEDCC;;:@9??@@0@BBBC@C@DD@CCBAA@@>@@CCCBBB:;9BB=BBBCBBBCBBAA@A@@BCB@CBBBDD?B?B?BAAB@@@
@ATNG8:04090:04599
GATGTGTACATGATAGACGACACCAGAAGATCAGGAACTCTAGAAGAATTCAGATTTTTAACACGAGAGTAAACGTAAAAAGAAGGTTTTACAAGACTCACGTTAACAATATTGCAGCAGTACGCACACAATCGAAGCGCAGTAAGGATGGCTAGTGTAACTAGCAAGAATACCACGAAAGCAAGAAAAAGAAGTACGCTATTAACTATTAACGTACCTGTCTCTTCCGAAACGAATGAGTACTATGTAGAGCTCTATACTAATCGATTCCGGATAGTCT
+
A@@@@ABBCBBBDCCCCB9;;CF?CBC@BEA=:;6;=@CCCDCC?AA=?=@BCCDCCC3D@CECCCFFCCCC>CA@@@>>,994;=AAA7CBB?AAABBBBBB?A?@B=AA@?AAABCBCBCCBCBCCCC@CB997:@@?ABBA>B@D;;;;BBCDCCD@AAACCBAAA>???798AA?8@??<>BEED2CC?C???BBBAB?>9==>>8=9==BBC@EBBBBDD@D@BBC<AAA>ABBBBBBCBBBBBCCCCCBB@@@@==:=A::;<A=A<ABBB888
@ATNG8:04095:04622
GATGGTAGGTGCACATGAGTGTATCCAGAAGATCAGGAACTCTAGAAGAATTCAGATTTTTAACACGAGAGTAAACGTAAAAAGAAGGTTTTACAAGACTCACGTTAACAATATTGCAGCAGTACGCACACAATCGAAGCGCAGTAAGGATGGCTAGTGTAACTAGCAAGAATACCACGAAAGCAAGAAAAAGAAGTACGCTATTAACTATTAACGTACCTGTCTCTTCCGAAACGAATGAGTACGATGAGAGAGCTCTCTCTACCATCGATTCCGGATAGTCT
+
==BB?BCC@@A@B;;;BBHHFCCCC?CCC?CCCCCC?C?AACCCBB?CC@C@CBB@@A@@1A?CGCECCCCBBB<BB99999*:C<A4;;;.;CA?BCCCBCC??<?@DD?AAA?ABBCCCC@@CCDECBBB?CCCD<A@BBBBBB>B@DDC@CCBCCCCC?AACAAA?BB@BB@;?@;;;3?>>9<<<<>.=A?B99:CBBAA<><>>>A6;6;ABBB@A@ABBBA=@=;;;0;??<?BBCBBBBBCC?>?CCDBBA@@755?===8:;>A<A=B=@@??;;;
@ATNG8:04097:04619
GATGGTAGAGTACAGTGTAGTAGACCAGAAGATCAGGAACTCTAGAAGAATTCAGATTTTTAACACGAGAGTAAACGTAAAAAGAAGGTTTTACAAGACTCACGTTTAACAATATTGCAGCAGTACGCACACAATCGAAGCGCAGTAAGGATGGCTAGTGTAACTAGCAAGAATACCACGAAAGCAAGAAAAAGATGTACGCTATTAACTATTAACGTACCTGTCTCTTCCGAAACGAATGAGTACTATAGACTATCTGAGACTACCATCGATTCCGGATAGTCT
+
3;<A@ADDCCACBBBBBBCFICCCB@BDC?BDC;;;<@@BCC@A@C@BB@B?@?@BAAAA2A?BCBBBBCBCBD>BBCCCBC0;;6;=BBC<BII@DCFCBA@:::0;>BB?AAA?ACBBBCCICCBBBBBBA@BBBC?BBBABBBB>B<A9:7:AAAAFBB?B@A@AA=@B?>>?=A@AAA9A99399999(9<;;;BA>>BCC@C?CCBA8:8:BEBC@AAABBCC@B@CCC=A??:999?AAABBBAAB;;;>CBCCBBCCCCAE??@BB?B?B@BAAB:::
@ATNG8:04109:04588
GATGGTAGGCGACATACATACGCGCCAGAAGATCAGGAACCTAGAAGAATTCAGATTTTTAACACGAGAGTAAACGTAAATAGAAGGTTTTACAAGACTCACGTTAACAATATTGCAGCAGTACGCACACTATCGAAGCGCAGTAAGGATGGCTAGTGTAACTAGCAAGAATACCACGAAAGCAAGAAAAAGAAGTACGCTATTAACTATTAACGTACCTGTCTCTTCCGAAACGAATGAGTACGATGAGAGAGCTCTCTCTACCATCGATTCCGGATAGTCT
+
8/0/:;;C@:965<<>@BBDBAABA@B;;7;;:A;;7;<@:@C@@>AC@B@CB;;;;;;):;?=?:88@???B<@@ACD>CCCC?B5<<;.;A@<ACCCA@@;;5;><<5;;;=@BAABCCCCDDBBBBB;;;A@@5::A???AC<@=@;;49?<=?@?A;>887;<6;B8>?=177;;<3;=94;AAAA.;949779::@AE:=:=@==5;5;>BBB@BBAAA@@=???@@9?AA?:;:CCCFBBCBC???BBB>=========?>>>>=<A=A;>>?A888
@ATNG8:04110:04614
GATGTAGCTCTGCTCTGACTCTCGTACTCATTCGTTTCGGAAGAGACAGGTACGTTAATAGTTAATAGCGTACTTCTTTTTCTTGCTTTCGTGGTATTCTTGCTAGTTACACTAGCCATCCTTACTGCGCTTCGATTGTGTGCGTTCTGCTGCAATATTGTTAACGTGAGTCTTGTAAAACCTTCTTTTTACGTTTACTCTCGTGTTAAAAATCTGAATTCTTCTAGAGTTCCTGATCTTCTGGTATACACACTCGCTCGCTACCATCGATTCCGGATAGTCT
+
3:<<ABBAB<CBBCCCBBBC:<<FBBCCBDE@CBBB>BC?B?CCCCFCC?9;;JC@B@CDBB?B@GECCCBCCB?AAAA?0BB?BBDE>CB;=:=CE@ED;;;@DDFACCDCCBBB?AAG@E@CC@@@BBB?CBCB?BBBBBBBB?;;;B@@@B?BAA?AA=@=@CCBBCDAA?ABBBA7B>C?BBBBB5BCDCD>BBBCCCAAAC@BCBD0C;<;;8;>BD@CBCCCA@?A@BBCCBB@BCE@CCCDCD@@@BBB@@@BBCAA=@???AA3949>ABBCC@@
@ATNG8:04117:04614
GATGGTAGTACATGGATAGACGACACCAGAAGATCAAGGAACGTCTAGAAGAATTACAAGATTTTTTTAAACACGAGAGAAACGTAAAAAAGAAGGTTTTACAAGACTCACGTTAACAATATTGCAGCAGTACGCACACAATCGAAGCGCAGTAAGGATGGCTAGTGTAACTAGCAAGAATACCACGAAAGCAAGAAAAAGAAGTACGCTATTAACTATTAACGTACCTGTCTCTTCCGAAACGAATGAGTACGATGAGAGAGCTCTCTCTACCATCGATTCCGGATAGTCT
+
55-.(--//--7//)/://4:99444.555./9;--(-(-(---69:993::.4.333-44444444"44(4333333333(3:444444#4:5:5;::+:;909?>?ACCBB?B?BA<??B?BCCCCCCCBBBBBCBBB@BB?>9>@@>??AA>A@CAB>ABBBAAAB@CCBBBB=@@8???488CAA7;9:488888(5:49565A@??=5938888*/*/:=0009C@@ACF=@;:::-99929>?CDDCCCBBBCCBBBAA?>>>>9??:<788@A=F<A:@@@E;;;
@ATNG8:04084:04667
GATGGTAGGCGTGTGAGAGTCTGCCCAGAAGATCAGGAACTCTAGAAGAATTCAGATTTTTAACACGAGAGTAAACGTAAAAGAAGGTTTTACAAGACTCACGTTAACAATATTGCAGCAGTACGCACACAATCGAAGCGCAGTAAGGATGGCTAGTGTAACTAGCAAGAATACCACGAAAGCAAGAAAAGAAGTACGCTATTAACTATTAACGTACCTGTCTCTTCCGAAACGAATGAGTACGATGAGAGAGCTCTCTCTAATCGATTCCGGATAGTCT
+
88DD@EAA>AEBCCCCCCCCBBBDD<BBE@CDCCCB?B@DCCBBBC@AB>B?A@B:::;;);=AAABBCBAAA@9>?::99+9A;@3:99(777.3:?@ABB?;6;;>?;?BB<@???AA?==CCCCA>>>:>>>@;???@???B=B=B;?>@BBCBBB@<AB??AB?BF>AAB@BBAAA9==945666(2609=:>>>@AB=@<@>>><?<?A>>><@>><>?A=D=AAA:>AA>???BBAAABB==>@A@@@;::AAAAC9>AA?A;A9B>B>>>;;;
@ATNG8:04096:04638
GATGGTAGCTCTGCTCTGACTCTCGTACTCATTCTGTTTCGGAAGAGACAGGTACGTTAATAGTTAATAGCGTACTTCTTTTTCTTGCTTTCGTGGTATTCTTGCTAGTTACACTAGCCATCCTTACTGCGCTTCGATTGTGTGCGTACTGCTGCAATATTGTTAACGTGAGTCTTGTAAAACCTTCTTTTTACGTTTACTCTCGTGTTAAAAATCTGAATTCTTCTAGAGTTCCTGATCTTCTGGGCAGACTCTCACACTCCTACCATCGATTCCGGATAGTCT
+
-555068::666=@ABA:99?9956955:>--(---79+-/6949:;<;?=;;>0//)/3;88<7@?BBBBB??>A=@@?=9+9;6;:::2:;=>8>=<9=>7;6;:BDACBBAC@AA=AAB=@=BCCCCBCB@ADCC:=;CBCCDDDBBBCCDBB?BAA>@C@C?AACDCBCBB7;;AB@7A=A=ACCCC3BB;;;6<AACFCDA;;6;?@A2BA@AD@B@CCAAACCBBF@C@CCCCBA5;;;;0<EAAACAAABBCAAA@;;:5::98=><?<?:?=@@@@A
@ATNG8:04107:04669
GATGGTAGTACATGATAGACGACACCAGAAGACTCAAGGAAACTCATAGAAGAATTACAGATTTTTTACACGAGAGTAAACGTAAAAAGAAGGTTTTACAAGACTCACGTTAACAATATTGCAGCAGTACGCACACAATCGAAGCGCAGTACGGATGGCTAGTGTAACTAGCAAGAATACCACGAAAGCAAGAAAAAGAAGTACGCTATTAACTATTAACGTACCTGTCTCTTCCGAAACGAATGAGTACGATGAGAGAGCTCTCTCTACCATCGATTCCGGATAGTCT
+
8:44.5888999454<:99==56//5;//)////79.5.55)/://///:47718.3335:<>>AA&;;:::;;:<433,3;:<<<<+<>@D?BBB6??@=989=;@@@A<@?BC>CBB?BBBBCBBBBBBCCCB??<?DDC?BABBAA@BBC?CAA=BBBBBCBA;>>>;;;;?A:?;;188888*898166555'29382229998=4<7999;05/55?:946A@@@BB>?>?FGDI<<;<CBBBFBBAAABBBB@@@B989BBAAA?B><;;B=B=B====A>>>
@ATNG8:04113:04659
GATGGTAGCTCGCTGATGATATCTCCAGAAGATCAGGAACTCTAGAAGAATTCAGATTTTTTAACACGAGAGTAAACGTAAAAAGAAGGTTTTACAAGACTCACGTTAACAATATTGCAGCAGTACGCACACAATCGAAGCGCAGTAAGGATGGCTAGTGTAACTAGCAAGAATACCACGAAAGCAAGAAAAAAGAAGTACGCTATTAACTATTAACGTACCTGTCTCTTCCGAAACGAATGAGTACTATAGACTATCTGAGACTACCATCGATTCCGGATAGTCT
+
4<;;<<>CAC>BBDDCBCCCCCBBBADDE?CCDCCC?A?BBBBBBB?BB@B=???9:999:%98>?ABBABBBCC9<<:;;;:*:C>C2;;;*;BD=BBCCDCBBC@C@BCADBB?BCDBDCCCCCDFG;;:B?AB@@>@AA@@A:97;?BCC@CCBCCBBB?BBBCA@;>>9:9:9==999+9<<9=@@@AA(AA?@878AAABB8;7:=>>5;7;BBBB?BCCBBCC?C?AAA<A@@<:::???CDBBAAAA??BCBCAAACCBB?BAAABD@C;=;<A??888
@ATNG8:04122:04660
GATGGTAGTGTCATATGAGAGTGTGTACTCATTCGTTTCGGAAGAGACAGGTACGTTAATAGTTAATAGCGTACTTCTTTTTCTTGCTTTCGTGGTATTCTTGCTAGTTACACTAGCCATCCTTACTGCGCTTCGATTGTGTGCGTACTGCTGCAATATTGTTAACGTGAGTCTTGTAAAACCTTCTTTTTACGTTTACTCTCGTGTTAAAAATCTGAATTCTTCTAGAGTTCCTGATCTTCTGGGTGTATCAGCGAGTATCTACATCGATTCCGGATAGTCT
+
:;CA@AABABCCCCCBCCCCCCCCCCBCBBBC@DCBB<GD@D?@@@CCCH@BBBDD@E@EDCC?C?CCCDCCCCC@AAAAA2AC@CCCC=CC@@>@CC@CD?CCCCCC@CCCCCCBB?BBB@C@CCDCBCCDADA@@=@AAABCBBBCBBBBBBD?BBD@CD>A>ACEBCBCCD@DCCCC;C@B@BBDDC5CC@@@=ACCCB;:;CC?CCCC5CBBBC@CGCC@A@@AAAB@B@CCCCDE@C;::8;BBCDDDBBBDECCCCCCAAACA@@=@=A=@@@@;;;
@ATNG8:04084:04726
GTGGTAGTGTGTCTCTGAGAGTAGTACTCATTCGTTTCGGAAGAGACAGGTACTTTAATAGTTAATAGCGTACTTCTTTTTCTTGCTTTCGTGGTATTCTTGCTAGTTACACTAGCCATCCTTACTGCGCTTCGATTGTGTGCGTACTGCTGCAATATTGTTAACGTGAGTCTTGTAAATCCTTCTTTTTACGTTTACTCTCGTGTTAAAAATCTGAATTCTTCTAGAGTTCCTGATCTTCTGGGTGTATCAGCGAGTATCTAATCGATTCCGGATAGTCT
+
9?@:CCBBAB<===>?==BCCCCCCCBBBBA>A:::79A>B@A<:;BBB?CBBBC<A>ADDC@C>BBCCCCCFF@BBBBB2AA:>944/5>>><BBCADD?@@ABAB@BBBBBBBB?BAA>B@BBBBDDA@<@@9929:=@>;;=>>B?@BD>>;?@?:89185;;??=888<48888)594:488787'55333'.....66566+2222$25577+2+22.5665..735)..33594777>3;A;888757777:::>AA:66669(/)/0559>>@>
@ATNG8:04101:04724
GATTAGCTATACGTATATCTATGTACTCATTCGTTTCGGAAGAGACAGGTACGTTAATAGTTAATAGCGTACTTCTTTTTCTTGCTTTCGTGGTATTCTTGCTAGTTACACTAGCCATCCTTACTGCGCTTCGATTGTGTGCGTACTGCTGCAATATTGTTAACGTGAGTCTTGTAAAACCTTCTTTTTACGTTTACTCTCGTGTTAAAATCTGAATTCTTCTAGAGTTCCTGATCTTCTGGTCTACTACACTGTACTCTACCATCGATTCCGGATAGTCT
+
BBA?ABCCDCBBBBBDDDDBBCCCBBAC997;BBB<CC@C@BCCCCCC@DBBBA>A?BBCC@D@DBBBBBBCA=77777)9@;@9894:AAC?BBB?BB<>=>BBB?AACCCB>><>BB=C;=><@@@@>;AA==8><<;;;?AA@@@@@@@A<???<@@;?9>>A@>@AAA<>>>AA6A;?;>ADDD/<====18/////<76;8=>>2=>>>>:>9>>8=?>=>=>:>188???A588D=A@@@=>>@@@@????AB66659666:<9@5:5=AAA>>>
@ATNG8:04103:04689
GATGGTAGCAGACGTGACAGAGCTCCAGAAGATCAGGAACTCTAGAAGAATTCAGATTTTTAACATCGAGAGTAAACGTAAAAAGAAGGTTTTTACAAGACTCACGTTAACAATATTGCAGCAGTACGCACACAATCGAAGCGCAGTAAGGATGGCTAGTGTAACTAGCAAGAATACCACGAAAGCAAGAAAAAGAAGTACGCTATTAACTATTAACGTACCTGTCTCTTCCGAAACGAATGAGTACCTCTCAGACGCTCGTCCTACCATCGATTCCGGATAGTCT
+
3844.5;<?ABB>>;=;;;>>AAAC@AAB@CB@9957;57;;///:6:8383/////;;;+:8788==4338998/7733333$33,3,3===)888.33;;::::6168;;5;==<>>>=CCGICCCCCABAD?CCBB>AAA???887;@CAA?ACBBBBCD?AACCCB>BB>AA@=A@999,9<<977888(5=7=588A@??A3817;<<1818>@@@?B@A@CCF?B?@?=6=9:49CCEDFD?BBBAAACCABAAAAA<@@@;<677;C=D:>9@CBB???
@ATNG8:04117:04708
GATGGTAGGAGACACGTCGCACACGTACTCATTCGTTTCGGAAGAGACAGGTACGTTAATAGTTAATAGCGTACTTCTTTTTCTTGCTTTTCGTGGTATTCTTGCTAGTTACACTAGCCATCCTTACTGCGCTTCGATTGTTGTGCGTACTGCTCAATATTGTTAACGTGAGTCTTGTAAAACCTTTCTTTTTTACGTTTTACTCTCGTGTTAAAAATCTGAATTCTTCTAGAGTTCCTGATCTTCTGGGTCTACGCTCGTCGCGCTACCATCGATTCCGGATAGTCT
+
,266088A<BBBA=?=====>?@?<<;;?><:5:555)5;6<9666==::39///9)/)/:::6;:;==<<<==B8@@:::)9?49::::/:<<<084=9;=8>?>>>@798?A997>9;992715:922255/55372..).3338889999;>>98888<><A=;;;>>@??=9=7778(8088)8/////%-3----)----665666/5555(5252<,5.5=8<?AA:;;<@=:;;A>=9=888-8;===BCBAA>=>?;;;;>:====@@;@=A:==>====
@ATNG8:04089:04745
GATGGTAGGACGAGCGTCTGAGAGGTACTCATTCGTTTCGGAAGAGACAGGTACGTTAATAGTTAATAGCGTACTTCTTTTTCTTGCTTTCGTGGTATTCTTGCTAGTTACACTAGCCATCCTTACTGCGCTTCGATTGTGTGCGTACTGCTGCAATATTGTTAACGTGAGTCTTGTAAAACCTTCTTTTTACGTTTACTCTCGTGTTAAAAATCTGAATTCTTCTAGAGTTCCTGATCTTCTGGATATGAGTGACTCGTGCTACCATCGATTCCGGTTAGTCT
+
//::488@;?494944:;<>:?@A<@@AA@;;6;AA@<BC@C@DCCCCCC@CCCDF@C@CCBBAC@DC;;=BDDD?@AEGM5CC7:;@@;@BB@<@@CACC?BBBCDL?BBCEBCCC=AAB>B?DEDCABAC?@@BC@DCCBBBBBCCA@@;;;B@DAA?AG@B?AACCCCBBB?B@AAA3A=A=<;<<;*;;;;D>DBBBC:::==29999'9??997;7@@;?@BBBAB@C>A@@AAB>@AIAIDCCBC;;;A@@AA;9:B9:5:9999:18;@<@;@@A==
@ATNG8:04105:04738
GATGGTAGACATATCGTACTCTCTGTACTCATTCGTTTCGGAAGAGACAGGTACGTTAATAGTTAATAGCGTACTTCTTTTTCTTGCTTTCGTGGTATTCTTGCTAGTTACACTAGCCATCCTTACTGCGCTTCGATTGTGTGCGTACTGCTGCAATATTGTTAACGTGAGTCTTGTAAAACCTTCTTTTTACGTTTACTCTCGTGTTAAAAATCTGAATTCTTCTAGAGTTCCTGATCTTCTGGTGTCTGATCTGTATCACTACCATCGATTCCGTATAGTCT
+
4=>>@BBCCBBBCCBBBCBCBCGCCCCBBBCB?BBBB=BB@D@BBBCCDD?CAAAB?B?BAAAAD@BAABBBBA@<@@?>@1@@;@978(89:7>C??;?B?AAABCC?>>A>>>>>;>@A<@<AA@>>;:;<AC@@<@??@@@@???AAA<==@<>>><??;?;?@=<<AAAA9>??DD5@<@;<;<<<+;>;;;1;66///=;<?=AABA/B>>>@<@<@@<@@@@??>=D;@@@@>>:>>A<A@@===@?==>AA>?===@@;@AAA>><>=@?@AA<<==
@ATNG8:04108:04736
GATGGTAGCGCATATCAGCGCAGCCCAGAAGATCAGGAACTCTAGAAGAATTCAGATTTTTTAACACGAGAGTAAACGTAAAAAGAGGTTTTACAAGACTCACGTTTAACAATATTGCAGCAGTACGCACACAATCGAAGCGCAGTAAGGATGGCTAGTGTAACTAGCAAGAATACCACGAAAGCAAGAAAAAAGAAGTACGCTATTAACTATTAACGTACCTGTCTCTTCCGAAACGAATGAGTACTGCGTCTCACTCTCGCCTACCATCGATTCCGGATAGTCT
+
3<::<@C<@@B@;;;=556======6<<<7666><<1615<<<<<@?BB9@49=;455555#5499;?EA@@>==5::00000*00/)///&/9;5<@><::<;::)9<>=5;:;7;<==<96;BBCBBBBBC@CCBD?BBCCBBBC@D@CBB?AECCCBBB@CBBBBB?BA@CCC=@@BBA9@99399999:%:>8;:78BABCB?B??:<=1818;AAC@BBBBB@@=@?ACC>C@@=@ABBBCCBAAABBBB@@@B@@@B@BBB@CBBBBB?B?B@CAAB;;:
@ATNG8:04122:04755
GATGGTAGTGATACAGATCAGACACCAGAAGATCAGGAACTCTAGAAGAATTCAGATTTTTAACACGAGAGTAAACGTAAAAAGAAGGTTTTACAAGACTCACGTTAACAATATTGCAGCAGTACGCACACAATCGAAGCGCAGTAAGGATGGCTAGTGTAACTAGCAAGAATACCACGAAAGCAAGAAAAAAGAAGTACGCTATTAACTATTAACGTACCTGTCTCTTCCGAAACGAATGAGTACGATGAGAGAGCTCTCTCTACCATCGATTCCGGATAGTCT
+
:;AA=@;;@CBB==>@@CCAA@B@B466<7<@==;;7??>C?;:99299497=@@A@@;;+?4>>@@BCC99:@9989>?AA+?C@B=@@@9ACDADCCCDCC;;8;=AC@EED@AA@BCCDDCCCCCDCCC?BBBB?BBBCBBBB?B?B@A>@CDDDCCC?CCCBBB?>>:?AA<??CEE>B??9:99999%9A?A<:;C@@>>;><@@CB<A;>?AAA?BBBCCDC?B?BBA;A9949>>ABBBDDBBBBA@@@@;;;>888>?:>888@@<A<@<@DB@@@?
@ATNG8:04084:04783
GATGGTAGGAGACACGTCGCACACGTACTCATTCGTTTCGGAAGAGACAGGACGTTAATAGTTAATAGCGTACTTCTTTTTCTTGCTTTCGTGGTATTCTTGCTAGTTACACTAGCCATCCTTACTGCGCTTCGATTGTGTGCGTACTGCTGCAATATTGTTAACGTGAGTCTTGTAAAACCTTCTTTTTACGTTTACTCTCGTGTTAAAAATCTGAATTCTTCTAGAGTTCCTGATCTTCTGGGTCTACGCTCGTCGCGCTACCATCGATTCCCGGATAGTCT
+
CBBB@CDE@CBAABABABBBBBBBABA@@B;;:;CCC>ABBCABBBBBAC?A@@@<@<?CCC@C>AACCCBBBB>;;;;;.;?<AAA@:?@??<?BA?BB7::9ABB?BCEKBBA=8:993949<<==:;76::::+//77;;;;?=>??988B=;;;<AA=B=;;;==>@AA:>7777-7)/)/====,==7==.767///677917999)79;9:4:::;5;===>BD=A=A@;;;B<>>>A7;;A@???BAA@>=======5;;>>>>5;;1;9;=73---
@ATNG8:04091:04806
GATGTAGAGTACAGTGTAGTAGACCAGAAGATCAGGAACTCTAGAAGAATTCGGATTTTTAACACGAGAGTAAACGTAAAAAGAAGGTTTTACAAGACTCACGTTAACAATATTGCAGCAGTACGCACACAATCGAAGCGCAGTAAGGATGGCTAGTGTAACTAGCAAGAATACCACGAAAGCAAGAAAAAGAAGTACGCTATTAACTATTAACGTACCTGTCTCTTCCGAAACGAATGAGTACGAGAGAGCACACGTGTCTACCATCGATTCCGGATAGTCT
+
;;A@??DC@BBBCCCBGCCCCCCD@CCD@DBBB997;?BBBCCCC@CD=?<>?;88777.8=ABCBBBBA???5<@87888(:</7/333+3==8?;7>??@??;?8==9;;;7;;>>>@@@@@@AA@>;;7;>>?;>8:8566B<@<@AA<??>AAAAC<AA?@BB?BC?CCC?CBBAB9@99399898+8<7=888?>>>><@;>??@<?<@?==>;>@AC:;;;>=AAA9>BB@BBBC999@888@???AAAAA@@@@@AA<@????A=A<C???=>>@?
@ATNG8:04102:04783
GATGGTAGCGCGACGAGCGTAGACCCAGAAGATCAGGAACTCTAGAAGAATTCAGATTTTTAACACGAGAGTAAACGTAAAAAGAAGGTTTTACAAGACTCACGTTAACAATATTGCAGCAGTACGCACACAATCGAAGCGCAGTAAGGATGGCTAGTGTAACTAGCAAGAATACCACGAAGCAAGAAAAAAGAAGTACGCTATTAACTATTAACGTACCTGTCTCTTCCGAAACGAATGAGTACTATGTAGAGCTCTATACTAATCGATTCCGGATAGTCT
+
8:::688<<;;;<;;;==A@B?;>;3;;:9;666<?@C@@@@CDDD@@@=>=@??@??==)94:<<==>BBB=>5;;;:999':@<<.555&5;;9>==<<<<9:6;>AA?C@@<>BCAAACBB;00<0000:<<?=9;;<=<<<C8CACBB?BAA@BCBB?BB@@@B>BC?AA?;?@73.355.556677%/969///;;<=>78659<:38-22;:;=>::@@:>?C>?==1--.)---556;9:222:22.55....5555,2899=02026;877.//
@ATNG8:04122:04802
GATGGTAGCGCACACATAGATACAGTACTCATTCGTTTCGGAAGAGACAGGTACGTTAATAGTTAATAGCGTACTTCTTTTTCTTGCTTTCGTGGTATTCTTGCTAGTTACACTAGCCATCCTTACTGCGCTTCGATTGTGTGCGTACTGCTGCAATATTGTTAACGTGAGTCTTGTAAAACCTTCTTTTTAGGTTTACTCTCGTGTTAAAAATCTGAATTCTTCTAGAGTTCCTGATCTTCTGGAGATACACATGATACTCTACCATCGACCTCTAGAAGTCT
+
BBCD@DBB?A?CCCCBBBCCCAABDBCCFDCB?B@@@;AA=A?BBBBC>C>A@@;>5@;A<AA?E@B@@@555:;7;>>>@+BA=@;;;0;?@A>BBC?AA7;;AB@A=AGCBBBBB=@@@>A><;;AAFDFABBBC@CIIEFCBCBBBBBAAAD?CBC>A@@C@BBBBBCBAA759<<<0@9D<99::;*;@;@@8AA>999;999.5555$99=9;.9.49.4==?BBB?D?B77:CC?BBC@DCBBBCCCDCCBCBBBCCBB????A??;?BCBCC@CBBA
@ATNG8:04131:04819
GATGGTAGGCACTGCGCACACATCCCAGAAGATCAGGAACTCTAGAAGAATTCAGATTTTAACACGAGAGTAAACGTAAAAGAAGGTTTACAAGACTCACGTTAACAATATTGCAGCAGTACGCACACAATCGAAGCGCAGTAAGGATGGCTAGTGTAACTAGCAAGAATACCACGAAAGCAAGAAAAAGAAGTACGCTACTTAAACTATTAACGTACCTGTCTCTTCCGAAACGAATGAGTACACATCGTCGTGTCGTGCTAATCGATTCCGGATAGTCT
+
9:@:054:384444444;;5;6<<A8>>>;@<<666169A>>==<<844.4.4;;4444&4.33;<54899:<8:456>>2=>5:.55)/;;5<///<;57;)0)//)/..(.0///<99;==<<<AA?5:44404:99:;//+/597:7:<;;444:2538==<6882333389333(377122222$2249887658...(..'./79/5.58@@<;665====:>::><)779/9>@A@AB@@A><;2777///////883833382739,325////
@ATNG8:04085:04866
ATGGTAGGACGAGCGTCTGAGAGGTACTCATTCGTTTCGGAAGAGACAGGTACGTTAATAGTTAATAGCGTACTTCTTTTTCTTGCTTTCGTGGTATTCTTGCTAGTTACACTAGCCATCCTTACTGCGCTTCGATTGTGTGCGTACTGCTGCAATATTGTTAACGTGAGTCTTGTAAAACCTTCTTTTTACGTTTACTCTCGTGTTAAAAATCTGAATTCTTCTAGAGTTCCTGATCTTCTGGGTCTACGCTCGTCGCGCTACCATCGATTCCGGATAGTCT
+
334.449.4:9445::::::ABC@CBCBBBA>BBCD>CC?C?GGDDDDD?CCEB@=B@DCBB?C@CFCCBBBCB=>>>>>0>@;@ACC>DBBC@CCC?CG>@@?CDD@CBBBCCCD?CAB?B?CCCCB???>AACC?CBBBCCCCCCCCCCC@@<@CC?CD@D?AACBBCCCB<@9999-:=A;:::::*;BBCC;;;IIDDFCBC5;;;;*;@@BGAB@BC@BBBBBBC?C?CAAADD@C?AA<@BBCCBBBCCBBBBAAAAA?AAAAAB>B>B>BCCCAAA
@ATNG8:04110:04853
ATGGTAGGACGAGCGTCTGAGAGGTACTCATTCGTTCGGAAGAGACAGGTACGTTAATAGTTAATAGCGTACTTCTTTTTCTTGCTTTCGTGGTATTCTTGCTAGTTACACTAGCCATCCTTACTGCGCTTCGATTGTGTGCGTACTGCTGCAATATTGTTAACGTGAGTCTTGTAAAACCTTCTTTTTACGTTTACTCTCGTGTTAAAAATCTGAATTCTTCTAGAGTTCCTGATCTTCTGGTATACACACTCGCTCGCTACCATCGATTCCGGATAGTCT
+
///)///)499445:<<><;;=>9<A@AB;;;;FF@CC?B@BBBDCCCAECBCB?B?BCCC@C@CCCCBBBCC?BCBBB1BC?BBCC?CAAB@BCF@CE@;;;CDCACCBBBBBB?BBC@C@BBBBCBBB<@ACC@CCBBBBBCBCCFCCAAA>BCCAAA?A@AABCECECGADCCCC<C?B?AAAAA0@BBBD?CCCCCCFCBB@CCCC3CBBBB8;6;A;@@ACCCC?B?CAAB@@>@BD@BBCCCBCBBBC@@@BABCAA>A999@A9><>?CBBBBBC
@ATNG8:04111:04853
GATGGTAGCGCACACATAGATACAGTACTCATTCGTTTCGGAAGAGACAGGTACGTTAATAGTTAATAGCGTACTTCTTTTTCTTGCTTTCGTGGTATTCTTGCTAGTTACACTAGCCATCCTTACTGCGCTTCGATTGTGTGCTTACTGCTGCAATATTGTTAACGTGAGTCTTGTAAAACCTTCTTTTTACGTTTACTCTCGTGTTAAAAATCTGAATTCTTCTAGAGTTCCTGATCTTCTGGAGATATCATCAGCGAGCTACATCGATTCCGGATAGTCT
+
9:44.444:;555<<=<<@BCA;69B>>;@AD?@@@B<AB7:69D===GG:?>?660505===:B<CFCCAAA@?;;<<;;*;C7::BD<AA;;9:CC@FD:9;;;:C@CCBCCCCD@BBB>B?CCBAAAAB?BBBA=BCBBBCF@CCBA@BB@@=@BC?BB@C@CBBBA@@;;7;AADD;B@B@CEHDF2BB;;;09:??>BEEBB@BCDD5BBBAA=@?BB@BBB;::@<@@CAAB<;9;AC?BBC;;;BBBCBCBB;;;BABBD<;:C?C>A>@?CBBCB
@ATNG8:04121:04860
GATGGTAGACACGTGTGCTCTCTCGTACTCATTCGTTTCGGAAGAGACAGGTACGTTAATAGTTAATAGCGTACTTCTTTTTCTTGCTTTCGTGGTATTCTTGCTAGTTACACTAGCCATCCTTACTGCGCTTCGATTGTGTGCGTACTGCTGCAATATTGTTAACGTGAGTCTTGTAAAACCTTCTTTTTACGTTACTCTCGTGTTTAAAAATCTGAATTCTCTAGAGTTCCTGATCTTCTGGGTCTCTCTCTCACGCACTACATCGATTCCGGATAGTCT
+
77;;6;;>>C@?<555559;;=>;?B;66;;;=BBBC>CC@C@BBCBD;;69>>??29.3977087;:>897C=<9;;777$334788818<AB@BBB@AA>AAAA@B=ABBBB>@@<@AE<@<;;;A777B=:99?4888;:9;888;;::==><@@@<??<><>=>AA@@@A;?>>@?2?9=9=>@@?/>A7717/////66/55'.333'3...84609----222:49499<>@A47665.///9;==A======>>>?@@@@AAC=B=B<@<<<633
@ATNG8:04093:04926
GATGGTAGGTGCACATGAGTGTATCCAGAAGATCAGGAACTCTAGAAGAATTCAGATTTTTAACACGAGAGTAAACGTAAAAAGAAGGTTTTACAAGACTCACGTTAACAATATTGCAGCAGTACGCACACAATCGAAGCGCAGTAAGGATGGCTAGTGTAACTAGCAAGAATACCACGAAAGCAAGAAAAAGAAGTACGCTATTAACTATTAACGTACCTGTCTCTTCCGAAACGAATGAGTACGTGTGCGACGTGTCTCCTACATCGTCATCCAGAAGTCT
+
BBCC;>>B?BB@@@ABBBCCDAAAD@DCC?BBBBAA?A@CCCCBBCACC?@=@BBABCBC5CACCCCCDCEEFD=B;;::::(:C<C2999&9@@;@BCBABB993:>:93:?A187@799ABFDIICBA@C>B@A@?AA@@@@@A?C@BBB@CCGCECCC@BBBAAA<??=:99:??AAB=;??@@A@@D0//6>768;8:7;/5.3333(.(..:::7>>==C;?<??BA@:@9838??A???ABBA::9BAAAAAA>>9:00089<@AC::8:>?;>>>?
@ATNG8:04094:04883
ATGGTAGCGAGCGAGTGTGTATACCAGAAGATCAGGAACTCTAGAAGAATTCAAGATTTTTTAACACGAGAGTAAACGTAAAAAGAAGGTTTTACAAGACTCACGTTAACAATATTGCAGCAGTACGCACACAATCGAAGCGCAATAAGGATGGCTAGTGTAACTAGCAAGAATACCACGAAAGCAAGAAAAAGAAGTACGCTATTAACTATTAACGTACCTGTCTCTTCCGAAACGAATGAGTACCTCTCAGACGCTCGTCCTACCATCGATTCCGGATAGTCT
+
///)/788@C@@@A<95=:9955549994;554<<0504::87663/-(-0--(---5555#/)/77//6>>@AA9@?;;;;;*9A<A;A@A7BFC?A;;;DBC;;;;?BC@CCC@BBCBCCCBBBCCCCBBC@BCCC@BCCCC@CC@B@BBB@BCBA?@;;9;ABBBC>BC@BBB@CC@@@<99:@DCCCD3BB?BBCCC@@@@6:5;?AA<?=?ADAB?BCBBBBB@B?BBB>BBB?BBBB???@BBBABBBCBB@:::C?BBC@B???AA?A?A?AA@ABB?
@ATNG8:04097:04911
GATGGTAGCGCGACGAGCGTAGACCCAGAAGATCAGGAACTCTAGAAGAATTCAGATTTTTAACACGAGAGTAAACGTAAAAAGAAGGTTTTACAAGACTCACGTTAACAATATTGCAGCAGTACGCACACAATCGAAGCGCAGTAAGGATGGCTAGTGTAACTAGCAAGAATACCACGAAAGCAAGAAAAAAGAAGTACGCTATTAACTATTAACGTACCTGTCTCTTCCGAAACGAATGAGTACGATGAGATCTCGTGTGCTACATCGATTCCGGATAGTCT
+
5;AA@C>CCC@@@ABB@AAEIDBBC>BCCBDCCGBC@BACCCAAAC@BC@C?A@@=>===.??BDBBBBCDBBA9?>:;;;;*;B?C@GGE<GAA?AAA@BBC@@?A@LK@CCC?CCDDCCCCBBBDDCCCC?BB??<@BA?@@997;@CAA?ACBBBDBB?BBBBAB>AA>???4:9::9,8<;9988888%8:8:868A?AAA7:78:>>4=8==AAA?AAAAAAC=@=???8?BB?BBBCBBBBABBBB@??::9=?:::@???@>===1818:==>0000
@ATNG8:04109:04927
GATGGTAGCGCACACATAGATACAGTACTCATTCGTTTCGGTAAGAGACAGGTACGGTTAATAGTTTAAATAGTCGTACTTCTTTTTCTTTGTCTTTCTGTGGTATTCTTGCTAGTTACACTAGCCATCCTTACTGCTCTTCGATTGTGTGCGTACTGCTGCAATATTGTTAACGTGAGTCTTGTAAAACCTTCTTTTTACGTTTACTCTCGTGTTAAAAATCTGAATTCTTCTAGAGTTCCTGATCTTCTGGACGACGCGCACTGACACTACCATCGATTCCGGATAGTCT
+
,,,,(,,--9<B:5995599;955555559993999;044.44.555555949555.57<399449)//)/////77:44.4<;;;'444)4448839<888-333-394::;;<><>C@CCC;;9;CC>CABCAA@B<;7;BBCADCDCCDGGFCCBBDCBB@C;;8;B>B@DCBBCDDCC6<;;;;.;=@=;;;;;*;@@AA;@@;;;DDCCC?AAAA0;;;CCHKACCACBAAABB@BABBBFBB?BBD@@@@@;;;BDECFDCCBCDHCELAA@BB=A<A?B@@BEFB
@ATNG8:04123:04908
GATGTCTCTGAGAGTAGTACTCATTCGTTTCGGAAGAGACAGGTACGTTAATAGTTAATAGCGTACTTCTTTTTTTCTTGCTTTTCGTGGTATTCTTGCTAGTTACTCTAGCCATCCTTACTGCGCTTCGATTGTGTGCGTACTGCTGCAATATTGTTAACGTGAGTCTTGTAAAACCTTCTTTTTTTACGTTTACTCTCGTGTTAAAAAATCTGATTTCTTCTAGAGTTCCTGATCTTCTGGGTCTCTCTCTCACGCACTACCATCGATTCCGGATAGTCT
+
<=CCCDCCBBBDBBBCCCCCCCBB@BCCE>CC@C@CDDCC@@>@CC@A<A=AABB>B=??BCCCCA@=;::999:#:;5:999:39;:?7?=;57?8=?????>?BBBDBAA>ABB?B?BBB@@@9959ABB?BBBBCB?==>A?AA>==7==@<A@<@<;;;BC@@@@<??=DD5@:=:9888887"55233(2222558:=>-58865#2558:;;6;>:>C>ABAA>A@CCBBBD?BAAA;AAAAABCFBBBABCDGAAA>BBBCCC?C?C?BBBBBBB
@ATNG8:04085:04953
GATGCATCATGCTTATCTCACCAGAAGATCAGGAACTCTAGAAGAATTCAGATTTTTAACACGAGAGTAAACGTAAAAAGAAGGTTTTACAAGACTCACGTTAACAATATTGCAGCAGTACGCACACAATCGAAGCGCAGTAAGGATGGCTAGTGTAACTAGCAAGAATACCACGAAAAGCAAGAAAAAGAAGTACGCTATTAACTATTAACGTACCTGTCTCTTCCGAAACGAATGAGTACTATGTAGAGCTCTATACTACCATCGATTCCTGATAGTCT
+
BCBBBBCCC?@AC?CBCEC>B?CED@BCBBBB?B?CCDCBCC@BB?B?BBBBBBCC3C?AA@CCCCABBC>@@99777.7?;?6>==5??A>B?>==>>;:5;6;C=AA@<>;;;C>=;@AAAAAAAA;AA;;7;>>>>>>>9>;?@@:==?AAA;;5>AA?CB>@@=@BA;@@>>>>3<;:487778(8:4;:::CB@@?:=:>B??<?<?@;;;;A;;;@@A;A=666(89919??>>>>;;;>>?BCBCB?>>>AA>>>;C;;;>>9>9>>>>>A>==
@ATNG8:04111:04968
ATGGTAGGACGAGCGTCTGAGAGGTACTCATTCGTTTCGGAAGAGACAGGTACGTTAATAGTTAATAGCGTACTTCTTTTTCTTGCTTTCGTGGTATTCTTGCTAGTTACACTAGCCATCCTTACTGCGCTTCGATTGTGTGCGTACTGCTGCAATATTGTTAACGTGAGTCTTGTAAAACCTTCTTTTTACGTTTACTCTCGTGTTAAAAATCTGAATTCTTCTAGAGTTCCTGATCTTCTGGGTCTACGCTCGTCGCGCTACCATCGATTCCGGATAGTCT
+
///)///)4;;9::555<<<==B@BBACB;;7;ACC>BB@C@BBBDDFD?CCDDD?D>CCCC?B?CCCCCCCCC?CBCCC1CC?CCCD>DCCC@BCC?BD>;;;JDC@CCCCCCCC?BBC?C@CCCD@@@C?BBCB?CCCBBBCCBBBBDDCBB?BBC?@?=@?BCCBBBDDDACCCCC<B?B?BBCCB0BB:::6;BBBCCCBBBABCDD5CBBBDAD@CC@BBBCCCB?C@CCCCCC@C?BA=AA@BCBBDDBBBBBBCBBB>BBBBCC?B?B>BBBC?@?
@ATNG8:04098:04998
GATGGTAGTGATACAGATCAGACACCAGAAGATCAGGAACTCTAGAAGAATTCAGATTTTTAACACGAGAGTAAACGTAAAAAGAAGGTTTTACAAGACTCACGTTAACAATATTGCAGCAGTACGCACACAATCGAAGCGCAGTAAGGATGGCTAGTGTAACTAGCAAGAATACCACGAAAGCAAGAAAAAGAAGTACGCTATTAACTATTAACGTACCTGTCTCTTCCGAAACGAATGAGTACGATGAGATCTCGTGTGCTACCATCGATTCCGGTTAGTCT
+
39<>?BCBCCCEBCB@ABCBBBCBC?BCB@BABBAB>B?CAABAA@=??4?9==?;=?>?1<?BBBDDCCCBBB<BBCCFCC5BB?C?BCB;BEDAABABBBB@@?@?BC@CCC;;<CCBCDCCCCCCB@@@>BCCC=A@@@BCBC@D@C;;;;EBCCCCC?BBBBBB?BC>?@@288898+:>@;::9:9(9@<@998==>>>=B7;;??9=9=>BAA>AABABBC?B@BAA9::::???ABBBBBBBBBBB@@@???888=>>188;;=>5;5;=A;@CBBB
@ATNG8:04088:05060
ATGTAGGTGCACATGAGTGTATCCAGAAGATCAGGAACTCTAGAAGAATTCAGATTTTTAACACGAGAGTAAACGTAAAAAGAGGGTTTTACAAGACTCACGTTAACAATATTGCAGCAGTACGCACACAATCGAAGCGCAGTAAGGATGGCTAGTGTAACTAGCAAGAGTACCACGAAAGCAAGAAAAAGAAGTACGCTATTAACTATTAACGTACCTGTCTCTTCCGAAACGAATGAGTACTGCGTCTCACTCTCGCCTACCATCGATTCCGGATAGTCT
+
,,,,,-(/:;;==666?><9500)///)///:44058<<<<A=C?BC@C@DDCCCCCC5C@BAAB<;<BBBB=BBDCCCC3BBAC0;;;.;BC@BBBCBBBDA?AAFE@C??=@AABCBCBCCCCCDC@@>@AAA;@@@A@AAA=A?B;;7;DD@@AFE?AACCBB?B???CB@BBCCC>CCC??????.=A?B??@B@A>?:>5;::;1918<A@@>AABCBBD@C?BDC=B;;69?>>:99???CCCCAA@A@BBBC?BCD@D;99BB@B@C>=@@@B@?
@ATNG8:04088:05064
GATGTAGTGTCAGTGCGCGTCGTCCAGAAGATCAGGAACTCTAGAAGAATTCAGATTTTTAACACGAGAGTAAACGTAAAAAGAAGGTTTTACAAGACTCACGTTAACAATATTGCAGCAGTACGCACACAATCGAAGCGCAGTAAGGATGGCTAGTGTAACTAGCAAGAATACCACGAAAAGCAAGAAAAAAGAAGTACGCTATTAACTATTAACGTACCTGTCTCTTCCGACGAATGAGTACACACTCTCATATGACACTACCATCGATTCCGGATAGTCT
+
/89888C@ABB;56;=>AAB699EABCC?BB;<:@;@;@AA@?9:29:2:;==<?=<>>.?><====>===<;3335<;;;(55.549=9+9<<8>>>>=CC:;:;?BB?BBE@BCBBCCCCBBACCBCED@B@@@?BAAAAAAB?B=A::6;@@?BBBE@@@@BCB@AA<9:93::9:::+:??;=====>&:=9=878??>AA9=:=<@C8=:>?BBB?BBDBB@?;?;???BB?BACBBBBCBBBAA>=@@A?BBAAABCD>A:99BB?C?C=AAAB9::
@ATNG8:04085:05097
GATGGTAGCGCATATCAGCGCAGCCCAGAAGATCAGGAATTCTAGAAGAATTCAGATTTTTAACATCGAGAGTAAACGTAAAAAAGAAGGTTTTACAAAGACTCACGTTTAACAATATTGCAGCAGTACGCACACAATCGAAGCGCAGTAAGGATGGCTAGTGTAACTAGCAAGAATACCACGAAAGCAAGAAAAAAGAAGTACGCTATTAACTATTAACGTACCTGTCTCTTCCGAAACGAATGAGTACTGCGTCTCACTCTCGCCTACCATCGATTCCGGATAGTCT
+
4<>>>A955==BABCDCCCBBBCBB>BBC@CCCC;;4:;>;@:95>8;:7;9555<<<;<+;7;?::;>::<<<<198333333#33-3-333&3333(33999;;777(3,3?=A@A<@<>>DCCCCCBBBCCBB?BBBB@BABCBBBB>A?A@@>@BABAAAA?ACAAAA@BB>>>?<@@99929=>;888888%8@:A898DCBBB8><?A=<6:5:AABB?AABBBBB?@<@@@7@00,0@@@CCF????@@BBBAAEBBBC?CCD?CAAABB?B?C?CCBB:99
@ATNG8:04104:05083
GATGTAGAGAGACTGTAGCGCACCCAGAAGATCAGGAACTCTAGAAGAATTCAGATTTTTAACACGAGAGTAAACGTAAAAGAAGGTTTTACAAGACTCACGTTAACAATATTGCTGCAGTACGCACACAATCGAAGCGCAGTAAGGATGGCTAGTGTAACTAGCAAGAATACCACGAAAGCAAGAAAAAGAAGTACGCTATTAACTATTAACGTACCTGTCTCTTCCGAAACGAATGAGTACAGAGAGTACGATATGTCTACCATCGATTCCGGATAGTCT
+
::CCBBBBBBB@AA@A@CECCCBH?CJCABBBBBA<@<@@B;;:C>AA?B>AA@=>???.?:ABBBBBBABAD;:9;;;;.4?;;.999&5<<8?>ABCCDCC@C@BB@CCC>@@BBABCAAABBBBBCC?CCCD?ABA::9BB?B?BCD?BBCBAC>><@BBBBC?CD?C@@?BAA@C=;86.2@==@.65-299:>>?@?6:7;;;=1818?A>?<>@@@@@@;?:=<<5<BB?AAAB::9A@ABBCCCCDCABBBB@A??<?@>>>A<A=C?BBBBAAA
@ATNG8:04116:05093
GATGGTAGCTCTGCTCTGACTCTCGTACTCATTCGTTTCGGAAGAGACAGGTACGTTAATAGTTAATAGCGTACTTCTTTTTCTTGCTTTCGTGGTATTCTTGCTAGTTACACTAGCCATCCTTACTGCGCTTCGATTGTGTGCGTACTGCTGCAATATTGTTAACGTGAGTCTTGTAAAACCTTCTTTTTACGTTTACTCTCGTGTTAAAAATCTGAATTCTTCTAGAGTTCCTGATCTTCTGGGCTGCGCTGATATGCGCTACCATCGATTCCGGATAGTCT
+
--5505<>=055:9;<@;555555;;99<A9549<>>8>>:C:CCCDBBB@CCCDD@D@CCDC@C@BBBCCBAACACCDCC5CB@BCBD=BBCC?ABDADL@AA@BCC@DCDDBBCD@CBA?B@CCCCBBCC?AADD?CBBBCCCCCAA@CC@@@@CCC>AA?B?BBBBBBDCC@DCCCC;@?B9::999*9BDDH=CCCABABBBD?CBCC2BBBBB@B?CB@CBBCCBB?C?CABCCC=@?CC=CA@@DCBBBCCEDCCCDCC?CBBBBC@C?C?CCCB???
@ATNG8:04118:05111
GATGGTAGACATATCGTACTCTCTGTACTCATTCGTTTCTGTAAGAGACAGTACGGTTAATAGTTTAATAGCGTACTTCTTTTTCTTGTCTTTCTGTGGTATTCTTGCTAGTTACACTAGCCATCCTTACTGCGCTTCGATTGTGTGCGTACTGCTGCAATATTGTTAACGTGAGTCTTGTAAAACCTTCTTTTTACGTTTACTCTCGTGTTAAAAATCTGAATTCTTCTAGAGTTCCTGTCTTCTGGCGCGTATGTATGTCGCCTACCATCGATTCCGGATAGTCT
+
//7718;:A@<==<<<==666>>>>><<=;;;:>==<497///3///66--////(/4:388/33(3489888<;;;133333$3958>BBC8;0/0/(...(.7422255;9=>><<<CB@C@@>@ADFBBBCDH@DBCCACCCCCCCCBBBBBBBAA?B@@=@@=@>BAB;;<BBE?CBCCC;C>@=;;;;;*;AABD?DBCCCD@@AC5;;;;*;BBAA?B?HI@BBCCBCBAC?BCBCC@CDD?CCB;;;CCCCCCCCBC@CCC@C;;<DD@D@C@BABBAAA
@ATNG8:04123:05085
GATGTAGTACATGATAGACGACACCAGAAGATCAGGAACTCTAGAAGAATTCAGATTTTTAACACGAGAGTAAACGTAAAAAGAAGGTTTTACAAGACTCACGTTAACAATATTGCAGCAGTACGCACACAATCAAGCGCAGTAAGGATGGCTAGTGTAACTAGCAAGAATACCACGAAAGCAAGAAAAAGAAGTACGCTATTAACTATTAACGTACCTGTCTCTTCCGAAACGAATGAGTACGTGTGCGACGTGTCTCCTACCATCGATTCCGGATAGTCT
+
BBBBCBBBCCCBBBBCCCB@A@CC@DBB?BCCCAA>B?BBCBBBC?CC@D@BBA@@@@@0@@DIDBBCCCCCD>BC99999*;A=C5;;;6;CCBEDCCCBBCC@C@BB@BCC>AACCCCCDBBBBBBCCC@CGD@BAAACCBB@CACA@?ADCCCCCC?CCBBBC?BB>B>>:><@A@=BBB?BCDCD2BB@B>>=BB@AB:=<>C>>1617<BBB@BCCBBBB?A?ACC>CCC@?@?BBBBBBBB@AACCAAABBBC@AAA@BA>>AA<>;>=@@?@>>>
@ATNG8:04130:05093
GATGGTAGCACGACGAGATCTCATCGTACTCATTCGTTTCGGAAGAGACAGGTACGTTAATAGTTAATAGCGTACTTCTTTTTCTTGCTTTCGTGGTATTCTTGCTAGTTACACTAGCCATCCTTACTGCGCTTCGATTGATGTGCGTACTGCTGCAATATTGTTAACGTGAGTCTTGTAAAACCTTCTTTTTACGTTTACTCTCGTGTTAAAAATCTTGAATTCTTCTAGAGTTCCTGATCTTCTGGGCAGACTCTCACACATCGATTCCGGATAGTCT
+
385=7:8<:0///999:<@<666;;:9544:;<8<=D@466169;?;=CBB?BBBBA;A;>>00+/69;@B=@;:@<33333$3938333(388<8<<:67:*//6666168;:@ABC??;;=C=B????<<<6888;4///55778799955525:68884//)/5835///://)/5999.96;-..888'.--22,2......35848999(3..).80507:05565558161687666)..44.422-..7688???A<<<=>:>;?2885257:
@ATNG8:04151:04500
GATGGTAGGCGTGTGAGAGTCTGCCCAGAAGATCAGGAACTCTAGAAGAATTCAGATTTTTAACACGAGAGTAAACGTAAAAAGAAGGTTTTACAAGACTCACGTTAACAATATTGCAGCAGTACGCACACAATCGAAGCGCAGTAAGGATGGTTAGTGTAACTAGCAAGAATACCACGAAAGCAAGAAAAAGAAGTACGCTATTAACTATTAACGTACCTGTCTCTTCCGAAACGAATGAGTACAGAGAGTACGATATGTCTACATCGATTCCGGATAGTCT
+
89=?<AAC@BBACCCCBBB:;;FCD>A@A@CCCCAB>B?BCCBBBD@CE?C@BCB:::::);:@BBBBBBECBA;>>99999(:?;?9???4>>@?BBBBCCA@B@><8849?>4::>@@===B===A=<>D<@<==;===><<<<9=;>>B@C?BBBBBB?BBC@BB?CA=A>?:==@@>5:::888888(8>8=>CAAB???3818>>=8<8=;;;@=@@@@??>1818;;17//)/--7-//8888>>@A@??A@@@B@;;;?@@@AA<@<@<AAAB@>>
@ATNG8:04138:04571
GATGGTAGCGCACACATAGATACAGTCTCATTCGTTTCGGAAGAGACAGGTACGTTAATAGTTAATAGCGTACTTCTTTTTCTTGTCTTTCTGTGGTATTCTTGCTAGTCACACTAGCCATCCTTACTGCGCTTCGATTGTGTGCGTACTGCTGCAATATTGTTAACGTGAGTCTTGTAAAACCTTCTTTTTACGTTTACTCTCGTGTTAAAAATCTGAATTCTTCTAGAGTTCCTGATCTTCTGGAGATACACATGATACTCTACCATCGATTCCGGATAGTCT
+
9:;C966>>>==666=><<<<<656;<<?@@7;<>>49:.5.5:<566>8<<=<<5@8=:5976:BDC@<A@CC=;;;;;';=88:CC>:5858A8<=B9=C7<<<88<CCBBBBAAB?BCBAE@CCCDCCCFAB;;=@CBCDBAAABCCCC;;:A=AAB?BB@B@B?@ACCCBB>BABCC:B?B@CDDDD5BC;;;9;BBB@AAABA=BBBC3BBBCCACACC<;;CCABA@C@DEDECB@BBC@CCCCBFDCCCBECCBCDBAA6;:9:=>:>;?9==<>=00
@ATNG8:04160:04564
ATGGTAGCTCTGCTCTGACTCTCGACTCATTCGTTTCGGAAGAGACAGGTACGTTAATAGTTAATAGCGTACTTCTTTTTCTTGCTTTCGTGGTATTCTTGCTAGTTACACTAGCCATCCTTACTGCGCTTCGATTGTGTGCGTACTGCTGCAATATTGTTAACGTGAGTCTTGTAAAACCTTCTTTTTACGTTTACTCTCGTGTTAAAAATCTGAATTCTTCTAGAGTTCCTGATCTTCTGGGTCTACGCTCGTCGCGCTACCATCGATTCCGGATAGTCT
+
///)////:;:@:=A@;555555655<=4505:::4;B:B@CCBBBCC@DCCBB@B@CCDC@CABCBCBAABD=:9999':C=A@@@;@BCC@CCD@BB;;;@CCC@DDCCCDBB@CCC@C@CCBBBDCC@BBCC@BBBBBACBBBBBAAABB>BBB@CC@C?BABDFDCCGACAAA@7A>B=;;;;;*;A@@A>BIFDDCCCCC>BBBB2BCBBC:;9;C=A@BAA@@>A@CCCCDD?CBED=BBCDECCCCCBBBCCCCCC@C??>AB<><>@CCCC@@@
@ATNG8:04161:04571
GATGGTAGCGCATATCAGCGCAGCCCAGAAGATCAGGAACTCTAGAAGAATTCAGATTTTTAACACGAGAGTAAACGTAAAAAGAAGGTTTTACAAGACTCACGTTAACAATATTGCAGCAGTACGCACACAATCGAAGCGCAGTAAGGATGGCTAGTGTAACTAGCAAGAATACCACGAAAGCAAGAAAAAAGAAGTACGCTATTAACTATTAACGTACCTGTCTCTTCCGAAACGAATGAGTACTATGTAGAGCTCTATACTAATCGATTCCGGATAGTCT
+
=CCDDD;9:ECB@@ABBBBBCBBBC>CBB@BCCBCC@B@BDDBBBB?;;6;=:::AABBB2B@CCCCCCCBGKH=@@A@@A@,@A=A5;;;*;@@;@A@@CDBBB@C@@@=@@@<@@@@@CCCBBBCCCBCC?B@994;AA@BC;<:;?CBB?BCCCCCCB@CCDBBB?AA=ABB>@@999+9==;<<===?'?A?B?>?CDDCF>A:87AA3838ABBB?BBAABBB>@==<<5<00+0;;@ABBCCCBBBCCCCCCCCB?;;?=>>>??=@<@<A@@@777
@ATNG8:04163:04546
GATGGTAGAGAGACTGTAGCGCACCCAGAAGATCAGGAACTCTAGAAGAATTCAGATTTTTATCACGAGAGTAAACGTAAAAAGAAGGTTTTACAAGACTCACGTTAACAATATTGCAGCAGTACGCACACAGTCGAAGCGCAGTAAGGATGGCTAGTGTAACTAGCAAGAATACCACGAAAGCAAGAAAAAGAAGTACGCTATTAACTATTAACGTACCTGTCTCTTCCGAAACGAATGAGTACTATGTAGAGCTCTATACTACATCGATTCCGGATAGTCT
+
:;9@>@?CBBBBBCCBBCCCCCCBF>FCC@CCCA@@@C@CCCCCCD?BB?B???@?????1>ABBBBBBCCB@A9?=?>>>>,>@=@;BBB:BCC?DBAABCB@@>A@BB@BCC?BABBCCCCCCDCCBBBBCCABB?BAAABBCB?C@D@@=@DBBABBB>AACBCC?BB?CCC@BAAA@;@>>;=>???.?A<>>>AABA>>;><AAAD;>:?@CDD?CAAAACC@C>@@B<BCC?AAABBBBBBBBBCAAAB@@@?????AAAA??@A7;7:<A?AA>>>
@ATNG8:04175:04543
GATGGTAGCGCATATCAGCGCAGCCCAGAAGATCAGGAACTCTAGAAGAATTCAGATTTTTAACACGAGAGTAAACGTAAAAAGAAGGTTTTACAAGACTCACGTTAACAATATTGCAGCAGTACGCACACAATCGAAGCGCAGTAAGGATGGCTAGTGTAACTAGCAAGAATGCCACGAAAGCAAGAAAAAGAAGTACGCTATTAACTATTAACGTACCTGTCTCTTCCGAAACGAATGAGTACTATGTAGAGCTCTATACTAATCGATTCCGGATAGTCT
+
44<A7@A@@CCCCCCBBBBBCCCCC>CDD@DBCCCC?B?BCCBBBCACC>@>?@BABBBB0B>BBCDCCCFCBB=A@>????,@A<A=AEE=CCGFICBA@BB::7;@CDACCC@CCBBBCCCBC@@@C@@A@AA@C@BBBBBBAB?C?BBBADCBBDDBB?BBCBBB@BB>@A@@BBBBC<@@@<=>>>>.=A=???ABCBCC?C?AA>?=@=>>BCE@BCA@@BB@C@DCC=ABB?AAACBBACCCDCBAAAABCDAAA@@@<>==@@:>;>=A>>>@@@
@ATNG8:04137:04594
GATGGTAGCACGACACGACGATGTGTACTCATTCGTTTCGGAAGAGACAGGTACGTTAATAGTTAATAGCGTACTTCTTTTTCTTGCTTTCGTGGTATTCTTGCTAGTTACACTAGCCATCCTTACTGCGCTTCGATTGTGTGCGTACTGCTGCAATATTGTTAACGTGAGTCTTGTAAAACCTTCTTTTTACGTTTACTCTCGTGTTAAAAATCTGAATTCTTCTAGAGTTCCTGATCTTCTGGACAGAGTGTGCAGATACTACATCGATTCCGGATAGTCT
+
?ECC@BBBCCCB<BBCBCC;6:BCDDDDCDBB?CCCC>CC@C@BBBCCCB?DCC;;7<@BBBC@C@CCAABDDCB?BBCCC3BA=A<=>8?:::?BBB?BA;??@????AAAACBBA??>=:><>>@AAA??<AA@>9>@A=<===?>>AB>>=@<@@A<AA=D<>>>?@ABA@<@?>>>5>:=:88888(8>777)//7///>:9=8<;;9(699;:5>6>@:@AA@>>><@<?????@<>>@<@@@@=>>>@@CB>>>@@@@@@@:;:A;A=C;=>>>@AA
@ATNG8:04146:04587
GATGGTAGTACATGATAGACGACACCAGAAGATCAGAACTCTAGAAGAATTACAGATTTTTTAAACACGAGAGTAAACGTAAAAAAGAAGGTTTTTACAAGACTCAACGTTAACAATATTGCAGCAGTACAGCACAACAATCGAAGACGCAGTAAGGATGGCTAGTGATAACTAGCAAGAATAACCACGAAACAAGAAAAAGAGTTAACGCTATTAACTATTAACGTACCTAGTCTCTTCCGAAACGAATGAGTACTGATGAGACTCTCGTGTGCTACCATAGATCGATAGTCT
+
3344.444455=BBAB;9;944444.599.5555555.5:<;<<969805(----79::::#44(48443<;9700+/67;;7;7%00+/)////$/9<5::76//)/66(3,33,33;13333444995555555.//)////)////4555:6;7554.4///7///7)//:99805/69938(/----(-/(/6999'8/33,349999--(-(---204046:<<8//-86,,-(-(---(/99)/4:4433348:93343333873337798832,,,,,,-...////
@ATNG8:04148:04624
GATGGTAGTGATACAGATCAGACACCAGAAGATCAGGAACTCTAGAAGAATTCAGATTTTTAACACGAGAGTAAACGTAAAAAGAAGGTTTTACAAGACTCACGTTAACAATATTGCAGCAGTACGCACACAATCGAAGCGCAGTAAGGATGGCTAGTGTAACCAGCAAGAATACCACGAAAGCAAGAAAAAGAAGTACGCTATTAACTATTAACGTACCTGTCTCTTCCGAAACGAATGAGTACGATGAGAGAGCTCTCTCTACCATCGATTCCGGATAGTCT
+
9=?@>@=CCBCBBBDFGCCCCCCCB>@A>:;AA@A;;?8@AAAABC@CC?B?::8?999:+:8CCB@BBCC@@?6@?;;<;;*<A=A5;;;6;BB@BBDCCBC;99;@CD@CCF@BACCDCCBCBBEDBCBB@CCBA?AC@B?A997;@CCC@BBBCCCDC@D?DCCD?DD?CEC@BBBBB=A>>;?BABB3:979BABB??@B8;6;@BB?B?BBDCC@BDAA?>>=A?BBD>@AA?CCBBBAAAAABBBBA@BBBAACBB@@@>>;::;>;A<@9>>@B>>=
@ATNG8:04166:04586
GATGTAGGTGCACATGAGTGTATCCAGAAGATCAGGAACTCTAGAAGAATTCAGATTTTTAACACGAGAGTAAACGTAAAAAGAAGGTTTTACAAGACTCACGTTAACAATATTGCAGCAGTACGCACACAATCGAAGCGCAGTAAGGATGGCTAGTGTAACTAGCAAGAATACCACGAAAGCAAGAAAAAAGAAGTACGACTATTAACTATTAACGTACCTGTCTCTTCCGAAACGATGAGTACGAGAGTCAGAGCAGAGCTACCATCGATTCCGGATAGTCT
+
67:;;;D@BBABABDCDBCCCAA?;@?A=A@CCCC?A?AA@@@AA=AA<@;===99>:>(>4955A=9:6>=A59599:::+@B?B@ED@2<<<8<::>C??>>7;<@A=@AA788@BBBBCCC==;HBBBGH@AA>BA@AA?;:2;>B;;4;@A????C??@@ABB>A@=@?>8====>:???;999999%8>;=>=9-----.(.(.2250605588<4885882.).4...'.....322255...555575555555:://(....6727,2,2559444
@ATNG8:04168:04582
GATGGTAGCATCATGCATATCTCACCAGAAGATCAGGAACTCTAGAAGAATTCAGATTTTTAACACGAGAGTAAACGTAAAAAGAAGGTTTTACAAGACTCACGTTAACAATATTGCAGCAGTACGCACACAATCGAAGCGCAGTAAGGATGGCTAGTGTAACTAGCAAGAATACCACGAAAGCAAGAAAAAAGAAGTACGCTATTAACTATTAACGTACCTGTCTCTTCCGAAACGAATGAGTACTGCGTCTCACTCTCGCCTACCATCGATTCCGGATAGTCT
+
9?44.444:494955566=====55.599.55<:@@8@85557/--(--(-(-8:9@CCC1<5773377;9977)8794444$44.45:==0==@?@<<CCCCCD9;6;@5;;G=@?99:96B>EC:99BDF@EEBB;;;CCA@@@?C<@;;4;>@::9BB?BAABAA<>:9>==,0000@7@>@;:::::9%9>9?>=>BAAAA=B=888>:?;??BCB@AA@@???<?=@>>6=993999=?>A887@@@@B@?A?889<033404898:;7:6;;9/-----
@ATNG8:04177:04608
GATGGTAGCAGACGTGACAGAGCGCCAGAAGATCAGGAACTCTAGAAGAATTCAGATTTTTAACACGAGAGTAAACGTAAAAAGAAGGTTTTACAAGACTCACGTTAACAATATTGCAGCAGTACGCACACAATCGAAGCGCAGTAAGGATGGCTAGTGTAACTAGCAAGAATACCACGAAAGCAAGAAAAAAGAAGTACGCTATTAACTATTAACGTACCTGTCTCTTCCGAAACGAATGAGTACTATGTAGAGCTCTATACTAATCGATTCCGGATAGTCT
+
CCCC?CCCCBCBCDCCDDAAADDBB?BBC@DCBBBC@C@BBBBCDD?AB?B@BBBBBBBB1B>BBBBBBBBBB>688ABBAA2@@;=.99949CCADBCCCBB;97<?BB@CBB@CCBBBBCCDBBBCCCBB?BBBB=@?BC???B?B@CCC@CCCBAABC?CCABA@=@@=0009=>09928;;8779897$774775:>:==<9<8;9=?/908>BBB?A@@@@@A<@=AAB>BBB?BACCCCAAAABB?@ABB@>>>>B?>><@@???<?<?;?@AA???
@ATNG8:04150:04651
GATGTAGTGCGTGAGAGAGAGACCCAGAAGATCAGGAACTCTAGAAGAATTCAGATTTTTAACACGAGAGTAAACGTAAAAAGAAGGTTTTACAAGACTCACGTTAACAATATTGCAGCAGTACGCACACAATCGAAGCGCAGTAAGGATGGCTAGTGTAACTAGCAAGAATACCACGAAAAGCAAGAAAAAAGAAGTACGCTATTAACTATTAACGTACCTGTCTCTTCCGAAACGAATGAGTACACACTCTCATATGACACTACCATCGATTCCGGATAGTCT
+
5=>>DCBCCCC@@<CCCEDCECCA6;<@:@CDB;;05055<??;>9BB?A>BBAAADDD3D?BBCCCBAA99:+9A;;<<;);@;:5;;;*9B@?BBABCCCCC@B@BE@CBA@BBCCEBBCCCDCCCCCB?CB998:AAABA??;@>ABB?CCCCCCCC?AACCCB@BB>8899<<9999*999399999:%9<9<976<<>AA6:57:<>8?:>CBAB?ACCCAAB@C@CCC=B??<?BBBCDDBB??@CBB>>>>BAAABCCE@C?@?BB?B?B?@A>;000
@ATNG8:04156:04658
GATGGTAGTACATGATAGACGACACCAGAAGATCAGGAACTCTAGAAGAATTCAGATTTTTTAACACGAGAGTAAACGTAAAAAGAAGGTTTTACAAGACTCACGTTAACAATATTGCAGCAGTACGCACACAATCGAAGCGCAGTAAGGATGGCTAGTGTAACTAGCAAGAATACCACGAAAGCAAGAAAAAAGAAGTACGCTATTAACTATTAACGTACCTGTCTCTTCCGAAACGAATGAGTACGATGAGATCTCGTGTGCTACCATCGATTCCGGATAGTCT
+
5=>C?CB@@?@<;95<659CCABBA<A@@;@99555.5.5=;:;>>8>:*0+00///////#56;:;AACH;;;J?CBBBBBB3BC@C@BBB=CCC@CBCBCGCCC@B@CC?CBB?CBBBBCCDBBBCCBBBC@CDCC@BBBBCCCC?C@CCC@CCCCCCCC?BBDDBB?AA?@@@>??877)9==99:::::%:><=:79DDECB?B?BB==:=<@ACBB@:9:ABAA@B@BBC>BAA?ADBBCBBBBBBBCCAA>>>DCBA@A@B=@@@AAA=A7;79=9@:99
@ATNG8:04157:04659
GATGGTAGTGCGTGAGAGAGAGACCAGAAGACTCAGGAACTCGTAGAAGAATTCAGATTTTATCATCGAGAGTAAACGTAAAAAGAAGGTTTTACAAGACTCACGTTAACAATATTGCAGCAGTACGCACACAATCGAAGCGCAGTAAGGATGGCTAGTGTAACTAGCAAGAATACCACGAAAGCAAGAAAAAAGAAGTACGCTATTAACTATTAACGTACCTGTCTCTTCCGAAACGAATGAGTACGAGAGAGCACACGTGTCTACCATCGATTCCGGATAGTCT
+
993505<AB?@A:55566=;>A00,//947<==55559399/////7388)3-/////66*696//-:///8///(/633333$38,3,333&333,38983////(..3303355222:@@@?ACCCC;;:C@C@AA?BB@?@@??9@?B@@>ACCCBBBB?BCCCBB?AA<@AA4:9@@@8??A=AABBBB)AA>@889@@@AA7;7;;;D5;6;ACBC@DDCBBBC6:6:@@;?@@;:::BBABBBBBBBBBACCCCCC??>A=:9///66166<6=>>F>>=
@ATNG8:04173:04661
GATGTAGAGTATCATGTGTATCTCCAGAAGATCAGGAACTCTAGAAGAATTCAGATTTTTAACACGAGAGTAAACGTAAAAAGAAGGTTTTACAAGACTCACGTTAACAATATTGCAGCAGTACGCACACAATCGAAGCGCGGTAAGGATGGCTAGTGTAACTAGCAAGAATACCACGAAAGCAAGTAAAAAGAAGTACGCTATTAACTATTAACGTACCTGTCTCTTCCGAAACGAATGAGTACTACTCTCAGAGACACACTACCATCGATTCCGGATAGTC
+
89;;;8;;>>>@BB:66>CBBCCE=;;:99>945;7?8>CA665:399.5.5<::@AB@1=9=BBCCDFCCCE>CBCJJJJ3FC<A5;;;&:>>5:<<::@ABB?B?BB@CCD>AACCBBCDCCCDCCBBB?BC;;7;BBAA>@?=@@DCD?D@@@@@@B?BCCCBB@BB@::9@CCCCC>BBA:?99999(:@;A:9:BCCA@<><=<=A6;6;?DBB@BBBBB@@=@?AA@9?:;5:>>??ACB>??@??????AADAAABBB?B975656<6=7999@@@
@ATNG8:04143:04681
GATGGTAGGTGCAGCATGAGTGTATCCAGAAGATCAGGAACTCTAGAAGAATTCAGATTTTTAACACGAGAGTAAACGTAAAAAGAAGGTTTTACAAGACTCACGTTAACAATATTGCAGCAGTACGCACACAATCGAAGCGCAGTAAGGATGGCTAGTGTAACTAGCAAGAATACCACGAAAGCAAGAAAAAGAAGTACGCTATTAACTATTAACGTACCTGTCTCTTCCGAAACGAATGAGTACGATGAGATCTCGTGTGCTACCATCGATTCCGGATAGTCT
+
----(-8@=@@A0//:::<?;;;;6915<<8;@;>>C?B?BCCCCCC@BB@C?BAB99::;*;>BCDCDCGGDDD>FCAA@??,?A<A4:::.;CC?CBBBBBEBA?A?CC?CAA?BCBACCDDBBCCCCDCB?BC?@>@BBA??@@<@<@AA=BCBBBBCC?AACCCB>AB>BBA>?@?==3>>=;>@@@@2ADABBAACCBBA;?;>=<<5:5;ABAA>BA@@BBB?B@CCC=CAA?ABDCCAAABBCCB@BB>><A@@ABB@@<?=>>==8=:=8<=<A:;:
@ATNG8:04143:04695
GATGGTAGCATCATGCATATCTCACCAGAAGATCAGGAACTCTAGAAGAATTCAGATTTTTAACACGAGAGTAAACGTAAAAAGAAGGTTTTACAAGACTCACGTTAACATTATTGCAGCAGTACGCACACAATCGAAAGCGCAGTAAGGATGGCTAGTGTAACTAGCAAGAATACCACGAAAGCAAGAAAAAAGAAGTACGCTATTAACTATTAACGTACCTGTCTCTTCCGAAACGAATGAGTACCTCTCAGACGCTCGTCCTACCATCGATTCCGGATAGTCTA
+
99::<ABBA@?;;;>CDCCCDB9955;::5<A@>?95>398;>>9:8:=9?=894?::9:):.3388899>=;;.3399999'//)/)///&/9:7=66666;;?8A<@@@=AB=A@@@CCCCCB96665<:6;<444)48::8<00*/399:7<655;<<;8:::<<=8==7B<=488>==68778779999%9<9?879@<=<8)/)//66(-(-6...)0:044<;4848880333-33779::6=<BB@B>>>977755.59828/..8846.3.58:8----
@ATNG8:04156:04683
GATGGTAGGACGAGCGTCTGAGAGGTACTCATTCGTTTCGGAAGAGACAGGTACGTTAATAGTTAATAGCGTACTTCTTTTTCTTGCTTTCGTGGTATTCTTGCTAGTTACACTAGCCATCCTTACTGCGCTTCGATTGTGTGCGTACTGCTGCAATATTGTTAACGTGAGTCTTGTAAAACCTTCTTTTTACGTTTACTCTCGTGTTAAAAATCTGAATTCTTCTAGAGTTCCTGATCTTCTGGGTGCGCTACAGTCTCTCTACATCGATTCCGGATAGTCT
+
AAAB=?;?<AB@@ABBCCCCCCBB@BCBBBBB@A@@D?@@>@@BAABB;;7;BBCDAC@CC@@>B@BCCHBBBCB?@@@@@0@B@CCBE=CB;<9<CC=AA@BBCBBD@BBBBBBBB?BBC?B?CCDDDCBC@BBAA6;;@@A;;;;<;BCCAAA?B@@<@@>A>AAB;;;BBB>A;;;<.;<B;@ABBB2BCBCC>BBCJBAAFCC?BDDD2CCBCC?@?@C@BBBBCBB@B?BBBBCD?@?DC?CDCCCCBCBEECBBCDBBBBBDCCC?C@B@CCCDDBB
@ATNG8:04170:04707
GATTAGACACGTGTGCTCTCTCGTACTCATTCGTTTCGGAAGAGACAGGTACGTTAATAGTTAATAGCGTACTTCTTTTTCTTGCTTTCGTGGTATTCTTGCTAGTTACACTAGCCATCCTTACTGCGCTTCGATTGTGTGCGTACTGCTGCAATATTGTTAACGTGAGTCTTGTAAAACCTTCTTTTTACGTTTACTCTCGTGTTAAAAATCTGAATTCTTCTAGAGTTCCTGATCTTTCTGGACGACGCGCACTGACACTACCATCGATTCCGGATAGTCT
+
;:@??CDCCCCABBAAAGGGDCCBCB@@:::;CCE>BB@B@BCCBBBB@BCCBB?B@CCCC?C@CBBBCBBBB?@@@@@.@@=@BBD>BBBB?BBB@BB588AC@@>ABCCCBBB<=>@<@9>?AAAA??<?D<=:>=@@@@@@>==@?????;>>>;>>;><@@AAAA@@@6;;;>?2?<?=A=>>@,=7777),,,,,,69/5+5222$2889959577378899//-/05589565'255478777>@>>>;;;;9=99,,*,,,,790=070?????>>
@ATNG8:04142:04762
GATGGTAGCGCATATCAGCGCAGCCCAGAAGATCAGGAACTCTAGAAGAATTCAGATTTTTAACACGAGAGTAAACGTAAAAAGAAGGTTTTACAAGACTCACGTTAACAATATTGCAGCAGTACGCACACAATCGAAGCGCAGTAAGGATGGCTAGTGTAACTAGCAAGAATACCACGAAAGCAAGAAAAAGAAGTACGCTATTAACTATTAACGTACCTGTCTCTTCCGAAACGAATGAGTACTATGTAGAGCTCTATACTACATCGATTCCGGATAGTCT
+
9:8<9<05:ABBABBB@A@CBAABB=BCDBCEICCCACABBBCBBB?BC?B?BBCCCCCC1C?CBBBEBBCCCC>CBCCDDD5BA;@4;;;.;AC>;;9>A?@@A6;6;B;?@@;>?=:@ADEDCCCCCDDD@BBBE@BABBBCAB>BADBB?BCCCDCCC?CCCAAA?BC@BBB>B@BCB:>>>9>>BBB3BD@D999BBBAA>A?CAAA<A<AADDD?BCBCBCC?A?BDD@AA@?BBBCCCCBA@@BBBBBBBBB@@@>>@>>?>>>>9>9>9>=>B888
@ATNG8:04167:04743
GATGGTAGGTGCACATGAGTGTATCCAGAAGATCAGGAACTCTAGAAGAATTCAGATTTTTAACACGAGAGTAAACGTAAAAAGAAGGTTTTACGAGACTCACGTTAACAATATTGCAGCAGTACGCACACAATCGAAGCGCAGTAAGGATGGCTAGTGTAACTAGCAAGAATACCACGAAAGCAAGAAAAAGAAGTACGCTATTAACTATTAACGTACCTGTCTCTTCCGAAACGAATGAGTACTATGTAGAGCTCTATACTATCGATTCCGGATAGTCT
+
88/000;FAA@AEC;;::::<9@BB>@@?<?;::@A=A?AAAA@CC@BB?C@EBBBCDDD5C@;;;BCACDCCC=BBDCCBC5BB?B?BCC9BB;;9BCB?>>00)/)--0--/)//::::=>;;;=@@@BD?B@@@@AAAAB;::?C?A<;8;C;;:GCC?CBBCBB?BC?BBB?BBBAA;9998<=<=<,<939=AABA???<@<@AAA=A=@?BBB=:;;ABAB@D@BBC>A;;6:=<=??=?>A>><;7337377>;;;;;7222+2+2+2556222
@ATNG8:04176:04740
GATGGTAGCGCATATCAGCGCAGCCCAGAAGATCAGGAACTCTAGAAGAATTCAGATTTTTAACACGTGAGTAAACGTAAAAAGAAGGTTTTACAAGACTCACGTTAACAATATTGCAGCAGTACGCACACAATCGAAGCGCAGTAAGGATGGCTAGTGTAACTAGCAAGAATACCACGAAAGCAAGAAAAAAGAAGTACGCTATTAACTATTAACGTACCTGTCTCTTCCGAAACGAATGAGTACTATGTAGAGCTCTATACTACATCGATTCCGGATAGTCT
+
9:::?A0:;B@C@@ABBBBC@A@DD?CEC@BBABAB=A>ACDCCCC?AA?B@BDBBBBCB2A?;;;C<<;BBDD;@@;;:::$9?>B?BBB9BIC@CCCBBBB;;7:?BB@CCB=@@?@AACCBBBCCCBBB?BBBC9;;CBBBBA=A>B;;8;BBBEBAB?<;;@AA?BC@@@??AA99927>>:@@@@@@'@@<000;>?@AB?B@BB@B6;7;=BCCADAB@CCB@B>AAA<AAB@BBBBBCBBAAABAAABAAAA:::?>>B>>>@@@=@<A<==;?:::
@ATNG8:04178:04777
GATGGTAGCTCACGTACGTCACACGTACTCATTCGTTTCGGAATGAGACAGGTACGTTAATTAGTTAATAGCGTACTTCTTTTTCTTAGCTTTCTGTGGTATTCTTGCTAGTTTACACTAGCCATCCTTACTGCGCTTCGATTGTGTGCGTACTGCTGCAATATTGTTAACGTGAGTCTTGTAAAATCTTCTTTTTACGTTTACTCTCGTGTTAAAAATCTGAATTCTTCTAGATTTCCTGATCTTCTGGTAGAGCGTGCATATATCTACCATCGATTCCGGATAGTCT
+
4:<<<@?AAB<<5559;99544::99;445;>4:0A<3::(.(----88//,/9558(.(-(--738377:;=@=9:533737$37,33333(3;977.33939:68::<788'2967755:49AC9>8=88665676<;7727;;<=778BBBB?8//<1///5996:5==B>>>>>?;>>CDD3::>48----'-3339)---2226=8938797)7/--3(-(/7378;>9<=7=;A<<;:935991///6669::999=>@@;:::///99:=9=9@=???=;;;
@ATNG8:04135:04797
GATGGTAGACATATCGTACTCTCTGTACTCATTCGTTTCGGAAGTAGACAGGTACGTTAATAGTTAATAGCGTACTTCTTTTTCTTGCTTCGTGGTATTCTTGCTAGTCACACTAGCCATCCTTACTGCGCTTCGATTGTGTGCGTACTGCTGCAATATTGTTAACGTGAGTCTTGTAAAACCTTCTTTTTACGTTTACTCTCGTGTTTAAAAATCTGAATTCTTACTAGAGTTCCTGATCTTCTGGGTGCGCTACAGTCTCTCTACCATGATTCCGGATAGTCCGT
+
3;<<?B<B@@><<<<<<==969A<>CCC@@;;8::>=4=<7;54444349:6;;>=?98.33:<4:7:>;:66666(//999)::<@8838///(//85:;5;;;<578>888889@<@@A:>:=A@8855=;>@BC:=>=<;>>>>>ABB;;;:085749<8=:<>@A9997717898:,:4=6;8999*98333)--6---67/55,5CAC.A=?<;7;6//*/38668:=5:599999=5:?@C98888589;>>>??@;;;>>:::66717+/+/765,,(**
@ATNG8:04157:04800
ATGGTAGTGTCATATGAGAGTGTGTACTCATTCGTTTCGGAAGAGACAGGTACGTTAATAGTTAATAGACGTACTTCTTTTTCTTTGCTTTCGTGGTATTCTTGCTAGTTACACTAGCCATCCTTACTGCGCTTCGATTGTGTGCGTACTGCTGCAATATTGTTAACGTGAGTCTTGTAAAACCTTCTTTTTACGTTTACTCTCGTGTTAAAAATCTGAATTCTTCTAGAGTTCCTGATCTTCTGGGTCTCTCTCTCACGCACTACCATCGATTCCGGATAGTCT
+
344.4488844499556;;=<9799///7784:<==7=>9<8556<<=>8=B=A<8<7AAAB:<8000//:777<.55:::(555)5:::155497;55.5<.56;;;=:CCCCCBCB=AAA=@<A@BAAC;;5;@;;4;CC;;;BBBBBBCDDFD:;;;?AA?B?BBC;;;CAA<?;:::.9<?999:99':9???8@::9>?996=7<<<<+>;;<>9>=@@;900000@;=;==>>>?:>?>D=@@BB999BBBBBCCB@@@C>@@@A;:8:@DDCBBB;;;
@ATNG8:04165:04791
GATGGTAGAGAGAGCTCTCTCATGTACTCATTCGTTTCGGAAGAGACAGGTACGTTAATAGTTAATAGCGTACTTCTTTTTCTTGCTTTCTGTGGTATTCTTGCTAGTTACACTAGCCATCCTTACTGCGCCTCGATTGTGTGCGTACTGCTGCAATATTGTTAACGTGAGTCTTGTAAAACCTTCTTTTTACGTTTACTCTCGTGTTAAAATCTTGAATTCTTCTAGAGTTCCTGATCTTCTGGGTCTACGCTCGTCGCGCTACCATCGATTCCGGATAGTCT
+
::88884449::>@@9;566<;;;=<=@99;?BGFJ>BB?CGBBCBBA@=@CCAA7;6;9@@:B@BB@??<<<;<99878$3338333(333::8C=E?A@://.6./(.53.22::59>?;A;8:::9596///9;,/7A9999<99:=A=999*---,33084;<99;?855275777*74<499AAA.768881898///888=0768(6:968;5;)///6666///9=9==>>>?:>>@E;A??777777=@;;>@;;;A==99<::,/-/9====ABB
@ATNG8:04176:04828
GATGGTAGCACACGAGATCTCATCGTACTCATTCGTTTCGGAAGAGACAGGTACGTTAATAGTTAATAGCGTACTTCTTTTTCTTGCTTTTCGTGGTATTCTTGCTAGTTACACTAGCCATCCTTACTGCGCTTCGATTGTGTGCGTACTGCTGCAATATTGTTAACTTGAGTCTTGTAAAACCTTCTTTTTACGTTTACTCTCGTGTTAAAAATCTGAATTCTTCTAGAGTTCCTGATCTTCTGGATATGAGTGACTCGTGCTACCATCGATTCCGGTTAGTCT
+
//896:AC?BBBCCCDDCCBBAA>@BA?<=9;.;AA@;@B=A<AB@DCA@?BC;;;=A=@??A8;7<BBBBAA;A799:::':<898888&3:;=9BBB@BB?A@@@:97:BCCCBBB?B??<?<@==;;;>A=A@@@<??@@?A??>>===>886185<7?=:>;::5:A?BCC@CEJEC7B5;5;ACBB2BCCCC<;;DCB@@@@>9=>>?,@;;:D?A?BC?BCBBAAB@C????CEF?BBB?BBBBAD???AA@@?<==AAA<AA=>>B:=:=<@<@>>>=
@ATNG8:04178:04801
GATGGTAGACACGAGATCTCATCGTACTCATTCGTTTCGGAAGAGACAGGTACGTTAATTAGTTAATAGACGTACTTCTTTTTCTTAGCTTTCTGTGGTATTCTTGCTAGTTTACACTAGCATCCTTACTGCGCTTCGATTGTGTGCGTACTGCTGCAATATTGTTAACGTGAGTCTTGTAAAACCTTCTTTCTACGTTTACTCTCGTGTTAAGAATCTGAATTCTTCTAGAGTTCCTGATCTTCTGGGTCTACGCTCGTCGCGCTACCATCGATTCCGGATAGTCT
+
:>>C@CCC;:9;;?A@>95655988:::=;:5;>;90;:5:5555;;55.5>6//7>4;)//92505:0//:///6468888'8:6;<<=>6::::;28886::7:9<@888'5222559?@AA7<8887782574==;;48<>>==>?@?E>>>:::1///37<494>AA@A@?<;175556'56><@@D;A==>@A?5=<<<<<@===:>:88187757:?6<=69:<<==>;?<?;;<AB:=>??9>>>@@>==;;;>>>@?==>;?<;;AB<><>=>>>??>>
@ATNG8:04183:04809
GATGGTAGATATATGCACGCTCTACCAGAAGATCAGGAACTCTAGAAGAATTCAGATTTTTAACACGAGAGTAAACGTAAAAAGAAGGTTTTACAAGACTCACGTTAACAATATTGCAGCAGTACGCACACAATCGAAGCGCAGTAAGGATGGCTAGTGTAACTAGCAAGAATACCACGAAAGCAAGAAAAAGAAGTACGCTATTAACTATTAACGTACCTGTCTCTTCCGAAACGAATGAGTACTATAGACTATCTGAGACTACCATCGATTCCGGATAGTCT
+
4>>;:?;;EECCC@AACCGFCCC@?=@BB@BBCAAA=A>AAB@??@>::8:?@@@>;>=>1>>ABBAAACABBC=@?;;;;;);@=@5:::&5<<7>?>CCCCCC@CABB@BBB?ABCBCCCCCCCEBBDDD?CABB?B@@AA@AC@C@CA@>ABAAACAA>ABFBBB@CB::::<?ACDD>BAA<=<<<?.?A?B===CG@::8:<?>AA7:7:?@@@?BCBBBCC?C?BCC>CCB?CCCAAAABBBBBBC???BBC???CBBB@CAA@BB<@>A>@@@@000
@ATNG8:04145:04861
GATGGTAGTGTCATATGAGAGTGTGTCTCATTCGTTTCGGAAGAGACAGGTACGTTAATAGTTAAATAGCGTACTTCTTTTTCTTGCTTTCGTGGTATTCTTGCTAGTTACACTAGCCATCCTTACTGCGCTTCGATTGTGTGCGTACTGCTGCAATATTGTTAACGTGAGTCTTGTAAAACCTTCTTTTTACGTTTACTCTCGTGTTAAAAATCTGAATTCTTCTAGAGTTCCTGATCTTCTGGGTCTCTCTCTCACGCACTACCATCGATTCCTGATAGTCT
+
88<<9<BBCBBBBB=BCCCCCAABBBBBB9:29:94(493=.445955>7;@;66157:<?B4;:)555;:///;2/////$/72:::@4555;49<=5;A966@BBC@CCCGHHCB@BCBAC@CCBBA;;;5;CBB=@ABBBBAA@@@@;;:;:;@@A?AB?B=@@B;;;BAA=A;;;;.;4:29::::':===D>D996;<<555.5555$5::<><@:>?7;@ABBAC?C>@????@>?@@C>DBBCBBBBB@@@AA@@@@B=AA@;:9:==B::9>999A
@ATNG8:04170:04845
GATGGTAGCGCACACATAGATACAGTACTCATTCGTTTCGAAGAGACAGGTACGTTAATAGTTAAATAGTACGTACTTCTTTTTCTTGTCTTTCTGTGGTATTCTTGCTAGTTACACTAGCCATCCTTACTGCGCTTCGATTGTGTGCGTACTGCTGCAATATTGTTAACGTGAGTCTTGTAAAACCTTCTTTTTACGTTTACTCTCGTGTTAAAAATCTGAATTCTTCTAGAGTTCCTGATCTTCTGGACGACGCGCACTGACACTACCATCGATTCCGGATAGTCT
+
3488.44::;;;?>>?><<<><=<>=>>>?;:5=444)444.555::;;6;55557;.4444.--(-5----55579744444$44.4:::<5;///9)///)/6033388>8?@><@@:;5;CC?CACDAAAB<;5;CBB?BBBBDCDFBAAEBCBCB?A@A?BG@CACDBBCBBCC@BBCCC;C?B?AAAAA0@@BBD;;:EDCCBAA?:??@A0@ABAA?A@CCACCBDBCB@D?BCCBBC@CCDACB@@;=;BDDDCDCBBCBED>BB@@@B?B@E@CABCGFD
@ATNG8:04176:04853
GATGGTAGCGCATATCAGCGCAGCCCAGAAGATCAGGAACTCTAGAAGAATTCAGATTTTTAACACGAGAGTAAACGTAAAAGAAGGTTTTACAAGACTCACGTTAACAATATTGCAGCAGTACGCACACAATCGAAGCGCAGTAAGGATGGCTAGTGTAACTAGCAAGAATACCACGAAAGCAAGAAAAAGAAGTACGCTATTAACTATTAACGTACCTGTCTCTTCCGATACGAATGAGTACGATGAGAGAGCTCTCTCTACCATCGATTCCGGATAGTCT
+
:;4;54555@ABCBBBBBBBBCBCC?AA@AAABCBB<@=@ADCCCC?CD@B>A@?;;;;;*;>CCECCFCECCC=?C9999*;C@C5;;;6;CC@BBBEDCDBB?B?BC@CDC<@@BBBBBBCCBCBDDEE?CCCC?BBCCBBBB?C>C@@<@CCCCCCC?CCBBBB?BB>BBB>@A@??:>?=;>@>@@2@A?C>>>CBBBB?B?@ABB8888@CBB@CCCCBBB?@>ABBBBBB?BCAAAACBBB@BBCCCCC?>>AAABBB>BBBBBB?B>B>BBBB???
@ATNG8:04182:04834
GATGGTAGGTGCACATGAGCTGTATCCAGAAGATCAGGAACTCTAGAATGAATTCAGATTTTTAACACGAGAAGTAAACGTTAAAAGAAGGTTTTACAAGACTCACGTTAACAATATTGCAGCAGTACGCACACAATCGAAGCGCAGTAAGGATGGCTAGTGTAACTAGCAAGAATAACCACGAAAGCAAGAAAAAGAAGTACGCTATTAACTATTAACGTACCTGTCTCTTCCGAAACGAATGAGTACGTGTGCGAGTGTCTCCATCGATTCCGGATAGTCT
+
;;;;:;;<7;;<<<;99:///<99;=7999)///77:383:>:>>;>*//7)/)/77/////$/499:////)/99;.755.555&55.5.555&4;;7==694<<37-348:7<??=?CCAAAAABBGCBCCBA=AA;;7;BBBAA??9@>A;;7:?B@@=>B<?>B@?@;9938818<?===>677328?===+=A><>>=>>>>A18189<=6=8=>BBB?B@>????<<:BAD>C9:89?@ADBBAA@?????@988C@@=AA:97>:>=B?@@A@988
@ATNG8:04183:04837
GATGGTAGCACGACACGACGATGTGTACTCATTCGTTTCGGAAGAGACAGGTACGTTAATAGTTAATAGCGTACTTCTTTTTCTTGCTTTCGTGGTATTCTTGCTAGTTACACTAGCCATCCTTACTGCGCTTCGATTGTGTGCGTACTGCTGCAATATTGTTAACGTGAGTCTTGTAAAACCTTCTTTTTACGTTTACTCTCGTGTTAAAAATCTGAATTCTTCTAGAGTTCCTGATCTTCTGGGATGTGTGCGCAGTGCCTAATCGATTCCGGATAGTCT
+
CDBB?BCCABBCCCCCCCB::;BBDCCCCC99::@BB?CC@C@EBDBBBB@DBBAC?C@CDBB?B?CBBBCBBBB>BBBBA3>=9<879(7AAB@BCD@BB:>>?AAA?BBBCCACA=>=A;A;@@@??>8858;AA7;;>>;=>?AAAAAAA>>:>?>9@A=A=A><<>@@@@<A;;;;/;:=788888(/;777.------8:59-7676'29::>:A:>>7>@?>>;;7;7;;CABB777<<6<//-2,,---77:<@=>=:=A==>:>>E=>==@@@@
@ATNG8:04152:04899
GATGAGAGTGAGACGCAGTACTCATTCGTTTCGGAAGAGAACAGGTACGTTAATTAGTTAATAGCGTACTTACTTTTTCTTAGCTTTCGTGGTATTCTTGCTAGTTACACTAGCCATCCTTACTGCGCTTCGATTGTGTGCGTACTGCTGCAATATTGTTAACGTGAGTCTTGTAAAACCTTCTTTTTACGTTTACTCTCGTGTTAAAAATCTGAATTCTTCTAGAGTTCCTGATCTTCTGGTGTCGTCTATCAGTACTACCATCGATTCCGGATAGTCT
+
;<ABAAABB;:;C;6:CBD@BB=?>39959055.55>>00)/772999;95:.5.44:.405=@@@995=344<<<<+:=033377)3@::6:A@;=>-000@=?:@DCBBBBB@BBB@C@EBAA>>>>=AAAA587>=::;=====?===?8=>=:=><A<@@@;;;?>><>ACEE5?:>988888(8:766.68:///669=07776'25556283673776666615/5588>B7::A<:9:@>;;;>ABB@??@BAA<>;;;;;5;:>:?A=>>>>
@ATNG8:04166:04900
GATGGTAGTACATGATAGACGACACCAGAAGATCAGGAACTCTAGAAGAATTCAGATTTTTAACACGAGAGTAAACGTAAAAAGAAGGTTTTACAAGACTCACGTTTAACAATATTGCAGCAGTACGCACACAATCGAAGCGCAGTAAGGATGGCTAGTGTAACTAGCAAGAATACCACGAAAAGCAAGAAAAAAGAAGTACGCTATTAACTATTAACGTACCTGTCTCTTCCGAAACGAATGAGTACGTGTGACGTACGTGAGCTACCATCGTAATTGCGAAGTCT
+
?CAA>ACBBC?A@HDA@@?@000==6:;C<CCCCCC>A>BCCCECC???;@=ABEDDCDD2D@BBCCCCCCCCC>CBBCDDD5BB@D@CCC<BBCACCAAAIC;;;0<@AB?CA@=@AAAAACB@@@@ABBBCACCBC@BBBBBCBB@C>BAA?ABCCCDCD@CAA@@??BB?BBB5999999+99:30@A@AA'@></0//9=ABA?B@C====A=@?CCC@CBBBBCC?C?CCC=CCC?ABCBBB>>?>>AABBCCBBABCDCABB?B999???B?@A??<?BBB
@ATNG8:04176:04904
GATGGTAGAGTATCATGTGTATCTCCAGAAGATCAGGAACTCTAGAAGAATTCAGATTTTTTAACACGAGAGTAAACGTAAAAAGAAGGTTTTTACAAGACTCACGTTAACAATATTTGCAGCAGTACGCACACAATCGAAGCGCAGTAAGGATGGCTAGTGTAACTAGCAAGAATACCACGAAAAGCAAGAAAAAGAAGTACGCTATTAACTATTAACGTACCTGTCTCTTTCCGAAACGAATGAGTACGTGTGACGTACGTGAGCATCGATTCCGGATAGTCT
+
>CCC@DA@ABBCCCC@@@CFCCCDC=BBB@DDDC??=@@CBCCCCC@CE@B>@BB9999::%;>BCCDCCCCDDC=BDGDDDD0DD=A=BDDD1CCC?CAABBCC?>=??A@<@99:*8?A@BBDCCCCCGCC@@<?D?@=AAAAAB?>9@;@AA?BDCCCBBA@AAACCB?@A<<<;1777777*8<=99::99(3>8?377@?=9<5;4:=881808:A@@=@@BBCBBI=D@BCC>CCB@BBBCBBBAAABBCDCCCBBBBBBBB?????<@@B>A?>:000
@ATNG8:04181:04922
GATGGTAGCACACGAGATCTCATCGTACTCATTCTTTCGGAAGAGACAGGTACGTTAATAGTTAATAGCGTACTTCTTTTTTTCTTGCTTTTCGTGGTATTCTTGCTAGTTACACTAGCCATCCTTACTGCGCTTCGATTGTGTGCGTACTGCTGCAATATTGTTAACGTGAGTCTTGTAAAACCTTCTTTTTTTACGTTTACTCTCGTGTTAAAAATCTGAATTTCTCTAGAGTCCTGATCTTCTGGCGCTCTGTCACTCTGCTAATCGATTCCGGATAGTCT
+
CBCB?BCDDCBAAABBBDBCCCCA@ACCCB@=<::;,;D?C@CCCCCBA?BCCCC?C@DCCC?CADDDAAAEA@=::;;;;;"94.4BB=B1BDDB?B;;5;?<<@>BBC?BBBCBBA@@>>>0/00@@@BC??=?DCC??@?@>>>BDDD@????><;77088189>AABA==8832:@;@.@6F5;9<<;;<#9<666-3-----8:57+5522$2999:,22)22266>>8:::><????567A<AA@@@@???@@@AAAA>>:>>>=A<A;>:>AA@>=9
@ATNG8:04160:04969
GATGGTAGCGCATATCAGCGCAGCCCAGAAGATCAGGAACTCTAGAAGAATTCAGATTTTTAACACGAGAGTAAACGTAAAAAGAAGGTTTTACAAGACTCACGTTAACAATATTGCAGCAGTACGCACACAATCGAAGCGCAGTAAGGATGGCTAGTGTAACTAGCAAGAATACCACGAAAAGCAAGAAAAAAGAAGTACGCTATTAACTATTAACGTACCTGTCTCTTCCGAAACGAATGAGTACGAGAGTCAGAGCAGAGCTAATCGATTCCGGATAGTCT
+
<ABB?B::;@@@;;;A@00000>:<3=9@@DCCBBB@BACDCBBBA>AB?A?AABBCCCC5C@CCCAAABBBBB<B@?A@A@,>A=B=BBB7BBB?BCCBBBB996;?BB@CCD?AADCCBBBCBBBCAABC@DCBB?BCCCCCBA?BADCC@CCCDCCCC@CCCBBC???9?@@;>>9999*99939ACCDC)CC@C:89CBBBC>A>ABAB8;8;BBBB@CCBCBBB?A?A@?9@;;6:AABBBBBBBBBBBBCBBBBBAB@CC?B@AAB>B?A<AAAA>>>
@ATNG8:04171:04934
GATGTTAGCACGAGTCACTCATATCCAGAAGATCAGGAACTCTAGAAGAATTCAGATTTTTAACACGAGAGTAAACGTAAAAAGAAGGTTTTACAAGACTCACGTTAACAATATTGCAGCAGTACGCACACAATCGAAGCGCAGTAAGGATGGCTAGTGTAACTAGCAAGAATACCACGAAAAGCAAGAAAAAAGAAGTACGCTATTAACTATTAACGTACCTGTCTCTTCCGAAACGAATGAGTACTGCGTCTCACTCTCCCTACCATCGATTCCGGATAGTCT
+
4<<;A7ACBABA=CBBCCCCBA??@8@;;44=@@;;6;:?DD;;;C?BB@B>ABA;;;;;);?AAABA@?>::9/99;4444$4;6;.555&5994969:>BD:;:9<@A@ACB?A@BCBBCFDBCEDA@AB?BBAA>AAAAAAAA=A?B;;:;CBCBBCC@BBBBBB?BB?:99:>>9:::+:9939====<&9=89855::?>@;>;>>==5;5;>AAA>:::BBCC?C?BBF>B?@<?ABCBBDCCCBBBAACAAABAB<BCC=?::9BB@B?C?BBDBBBA
@ATNG8:04173:04942
GATGGTAGCACGACACGACGATGTGTACTCATTCGTTTCGGAAGAGACAGGTACGTTAATAGTTAATAGCGTACTTTCTTTTTCTTGCTTTCGTGGTATTCTTGCTAGTTACACTAGCCATCCTTACTGCGCTTCGATTGTGTGCGTACTGCTGCAATATTGTTAACGTGAGTCTTGTAAAACCTTCTTTTTTACGTTTACTCTCGTGTTAAAAATCTGAATTCTCTAGAGTTCCTGATCTTCTGGACAGAGTGTGCAGATACTACATCGATTCCGGATAGTCT
+
:>BB?BCCCBB?<@CBBBB;69ABDCCFDE@@?@CCC?CC@C@CBBCCCC@CBBBC@B@CCCD@D@BBABC@?397(39999)39,7893(3@@@?BBB?AA;?>>BBB?BBBBBCBB<>>A<A=@@@>??@@<@@@@;@AAA<<<AAABAA>:9:=CCD=DD9=:=>>>B???D=CDAAC;D=A<8/////%/;666)--3---899:+5222$29877494...;9;5882749;;;AD6<<A;A>@@@@@>>>??@A???@AAAA?@??;?<?<@D??>?>
@ATNG8:04149:05019
GATGGTAGGTGCAGCATGAGTGTATCCAGAAGATCAGGAACTCTGAAGAATTCAGATTTTTTAACACGAGAGTAAACGTAAAAAGAAGGTTTTTACAAGACTCACGTTAACAATTTTGCAGCAGTACGCACACAATCGAAGCGCAGTAAGGATGGCTAGTGTAACTAGCAAGAATACCACGAAAGCAAGAAAAAGAAGTACGCTATTAACTATTAACGTACCTGTCTCTTCCGAAACGAATGAGTACGATGAGATCTCGTGTGCTACCATCGATTCCGGATAGTCT
+
-55517=A;B@@///:99;>@BBBA@;>;?8995<<A?B?BCBBCC<AC6949@@9999::$;8CB>B==CCBBB<AB:::::*;B>C5;;<;$9<<7>CCBABB::9;@BB<@@@7@@ADCCBBBBBDDCCAB>ACAA>AAA@AA:98:>CBB@BCCCCCDC?AA@AAB@AA?AA?9<=777)9@@;>@@@@2@B?B:99BBB@@=<8<=>?5:5:=@@A=AABBBBC?B@BAB;B::7:ADCCCCBBBDDBBBBAA@BB@?;=>>:>A:8:>:><?<==9<000
@ATNG8:04157:05023
GATGGTAGCGCATATCAGCGCAGCCCAGCAAGATCAGGAAACTCTAGAAGAATTCAGATTTTTTAACACGAGAGTAAACGTAAAAAGAAGGTTTTTACAAGACTCACGTTTAACAATATTGCAGCAGTACGCACACAATCGAAGCGCAGTAAGGATGGCTAGTGTAACTAGCAAGAATACCACGAAAGCAAGAAAAAGAAGTACGCTATTTAACTATTTAACGTACCTGTCTCTTCCGAAACGAATGAGTACTGCGTCTCACTCTCGCCTACCATCGATTTCCGGATAGTCT
+
/9::6;///AFCBBC@@@@9//=<<3<///4///<<>.55)54::;==688.3-389<<?@@C)C?BBCCCCCBBBF?BAADDDD3CC?C@CCCC5CCC@CCBBBCB::;0;<@@?BBC@CAA@B@@AA?@@AABBE@CCBB@BBBA@A@@<A?BAB?BDCCCDDD?BCCDBB>>><?BA=AA9882:??;:9999(9B?A???A@A999,9;=:898(808@BBB@CBDCCCC?B?@@@;@;;69C@@ABBBCBBA@@CBBB@??CBABCB@BA@@999/:>A?ADBB@@@
@ATNG8:04171:05004
GATGGTAGCATCATGCATATCTCACCAGAAGATCAGGAACTCTAGAAGAATTCAGATTTTTAACACGAGAGTAAACGTAAAAAGAAGGTTTTACAAGACTCACGTTAACAATATTGCAGCAGTACGCACACAATCGAAGCGCAGTAAGGATGGCTAGTGTAACTAGCAAGAATACCACGAAAAGCAAGAAAAAGAAGTACGCTATTAACTATTAACGTACCTGTCTCTTCCGAAACGAATGAGTACCTCTCAGACGCTCGTCCTAATCGATTCCGGATAGTCT
+
BBCC@@@BECBBBABACCCCCCBBB@CDD?DDDD@@>A?BBBCCCC?AA?B?BBCBCCCC+=7BBBBBDCBBBC>BA;;;;;*;@=@4;::49@C?CFCCBCDA@?@@CC@CBB@BBCBCCCCCCCCCBBBD@CCAA?ABBAAAAA<@=A:::;BCCDCCC?BCCAAA?BA<AA@3999999+9::3:AABB3BC@B???A==;;5;5;<AA7:7:?@@@<@@@@?BB?C@AAA<BBB?BCCABAC@BBAAAACBA@??AAA<BA:??AAA:?;A=@>>>99:
@ATNG8:04183:04981
GATGGTTGCTCACGTACGTCACACGTACTCATTCGTTTCGGAAGAGACAGGTACGTTAATAGTTAATAGCGTACTTCTTTTTCTTGCTTTCGTGGTATTCTTGCTAGTTACACTAGCCATCCTTACTGCGCTTCGATTGTGTGCGTACTGCTGCAATATTGTTAACGTTAGTCTTGTAAAACCTTCTTTTTACGTTTACTCTCGTGTTAAAATCTGAATTCTTCTAGAGTTCCTGATCTTCTGGTCTACTACACTGTACTCTACCATGATCCCGGATAGTCT
+
<<CA?A<AA@:@BBBBBBCCBBCAA@BCBC@@<ABBA<BC>B>CBBBDDD@BBCCC?A?BBDD@C?AAAAAABAA>AACCC1@B>BBBB<BB@?;>9929@<@?ABBB?BBBBBBBB?B>A;A;??==;?>=9>>AA5::A@@@??AADD===??<:::>@@<@=A;:8;@???;>=?==/=1816:DDD/@@;::39999@@<988/666'26879492..).3397776>15599?A:>>@<@ABB;66<:///:99=BA<91666///5,346633337
@ATNG8:04138:05066
GATGTAGGTGCACATGAGTGTATCCAGAAGATCAGGAACTCTAGAAGAATTCAGATTTTTAACACGAGAGTAAACGTAATAAGAAGGTTTTACAAGACTCACGTTAACAATATTGCAGCAGTACGCACACAATCGAAGCGCAGTAAGGATGGCTAGTGTAACTAGCAAGAATACCACGAAAGCAAGAAAAAAGAAGTACGCTATTAACTATTAACGTACCTGTCTCTTCCGAAACGAATGAGTACGTGTGCGACGTGTCTCCTACCATCGATTCCGGATAGTCT
+
<=<<<::5::>>;99@BBA::9@C@BBA?DBCC;;:;@CCCCBBC@BD@DABB;;;BBC3C@EAAABCCBBAB>BBCC>BB?A@=@>BAA6A;;;:CCABB9:;?B?DD?BAB=AB<;:BBBBCCBBA;;;;>?::59???A@:97;?B@@>@C;::B??<???BAB>AB>ABC?BBAAA<?<=<9:::::%8:49825;=9;9+/+///:3838>AAA>A?>>@DC6;:;BC=CCC@D<;;BBAAABCB??@ABAB???C:99C?B??=<A=A:@<:::::;=
@ATNG8:04141:05054
GATGTATGAGACTGTAGCGCACCAGATGATCAGGACTCTAGAAGAATTCAGATTTTTAACACGAGAGTAAACGTAAAAAGAAGGTTTTACAAGACTCACGTTAACAATATTGCAGCAGTACGCACACAATCGAAGCGCAGTAAGGATGGCTAGTGTAACTAGCAAGAATACCACGAAAGCAAGAAAAAGAAGTACGCTATTAACTATTAACGTACCTGTCTCTTCCGAAACGAATGAGTACGATGAGATCTCGTGTGCTACCATCGATTCCCGGATAGTCT
+
9;<>@AACCBCDDCCBBBDGEGABAB@BBBABA?;;;@@A@A=AA?B>AA@:9999'78A@BBBBBBBB@8@@;;;;;*;?;>9>==+=9925:65;;;/00/6::7<0:99CAACBBCICCCCBCCC@CCAA>ADDBBABB?DACBB@CCCCCCAA>A???@A<??;?BB>BABBC;BBB>AA@AA2AB@B;;;BBAAA<A;>>A@1818:@@A>@@@A?>?<?9>AC<AAB>?>>BBAAA???BBBB?===A@:::=>?:;;:=<>188)849==?788
@ATNG8:04144:05070
GATGGTAGCACGAGTCACTCATACCAGAAGATCAGGAACTCTAGAAGAATTCAGATTTTTAACACGAGAGTAAACGTAAAAAGAAGGTTTTACAAGACTCACGTTAACAATATTGCAGCAGTACGCACACAATCGAAGCGCAGTAAGGATGGCTAGTGTAACTAGCAAGATTACCACGAAAGCAAGAAAAAGAAGTACGCTATTAACTATTAACGTACCTGTCTCTTCCGAAACGAATGAGTACTATGTAGAGCTCTATACTATCGATTCCGGATAGTCT
+
;A<<67:54556<<ABA@@;::::5;;>?BBBBCFGD@CBCCCCC?CC@C?;;;BBBBB3C?AAA@@@@@>==6;;94444$496;.555&59>99<695>:49.98=>:>>>::<>9?CCCBBBBBB@???B9555:989::4406:;:;:>;::554848;43371733,3;6;888=3:3413====+=:0559888>>?;?;?>>9:>::8<<<;00/:::=8<6<;=3;8848:::@B@@=>>9/....75552..3...3552939055=5555
@ATNG8:04147:05044
GATGTAGGCGTGTGAGAGTCTGCCCAGAAGATCAGGAACTCTAGAAGAATTCAGATTTTTAACACGAGAGTAAACGTAAAAAGAAGGTTTTACAAGACTCACGTTAACAATATTGCAGCAGTACGCACACAATCGAAGCGCAGTAAGGATGGCTAGTGTAACTAGCAAGAATACCACGAAAGCAAGAAAAAGAAGTACGCTATTAACTATTAACGTACCTGTCTCTTCCGAAACGAATGAGTACGAGAGTCAGAGCAGAGCTACCATCGATTCCGGATAGTCT
+
;;?@?@C@CBBBBCCEBBBBBBCE?CCC?DDCCAA>A@CCDCCCD?CC?B?@A?>>>??2@?CCCAA@ABBDD>CB><<;;.;<8=/88748AC?C>>>CCCCA=C:==9>>A7;;>>><<<???@@?>>>;@A>>8<<>A==8868:>>B?BB??@BCC>@@>>BB>BB>BBB<@@@@A6?<94:AAAA/>?:?AAAA?>>>:=7<??A;>9=A;<<;AAAA<>=:>;>AD;@AA?AAAC>>?BBB@@@B@BA??@@A@@A==9<:>>CC?A;B?BBBAAAA
@ATNG8:04147:05066
GATGTAGGTGCACATGAGTGTATCCAGAAGATCAGGAACTCTAGAAGAATTCAGATTTTTAACACGAGAGTAAACGTAAAAAGAAGGTTTTACAAGACTCACGTTAGCAATATTGCAGCAGTACGCACACAATCGAAGCGCAGTAAGGATGGCTAGTGTAACTAGCAAGAATACCACGAAAGCAAGAAAAAGAAGTACGCTATTAACTATTAACGTACCTGTCTCTTCCGAAACGAATGAGTACGTGTGCGACGTGTCTCCTACCATCGATTCCGGATAGTCT
+
9<;:@CF@BBBBCCCCCCCCCCCCACCC?BBBCDD?B?BBEBCBA<BC<A<?@@99:9:*:>BBCCCCFFBBB<BB99999*;B>C<@@@7AAC@BCBBDCC??=?BBB@CCC?BBCBABDFDDCBBCDBB@CBAA?BAAACDBB?B@C@@<ABAAACBB?ADCCB@<AC>BBC?BBBA@;???9=>@@@2=B;@;:;@@AAA7:7:===9=:>@CCBADCBAACC@D@CCC=CAA>ACCCBAAABBBA@AABCBBABBC?AAA?BBBAAA?A<A<AAA@:::
@ATNG8:04164:05037
GATTAGATATATGCACGCTCTACCAGAAGATCAGGAACTCTAGAAGAATTCAGATTTTAACACGAGAGTAAACGTAAAAAGAAGGTTTACAAGACTCACGTTAACAATATTGCAGCAGTACGCACACAATCGAAGCGCAGTAAGGATGGCTAGTGTAACTAGCAAGAATACCACGAAAAGCAAGAAAAAAGAAGTACGCTATTTAACTATTTAACGTACCTGTCTCTTCCGAAACGAATGAGTACATAGATATACGTATAGCTACCATCGATTTCCGGATAGTCT
+
:3405<@@ABBBBCC;69BCCBB>ACD?BBBBCB@B@CCB@AAB?BB@C@CC@?@?=2>;???ABA???==5=9;9999'9;7;.5505<<6;;;?=;;000/7;;6;=A669?>>@?ACICCCCBBB>AD@@>@BBCCC??=@?B@@>AA@@BCCB?BBCBCB?BB@AA@;??9999+9<<8<@@@AA(@B=>978A::6//(/587898*/*/>@@@@@@@AA??=??BBK>KBA>BBBBCCCCACAACCCA>>==AAAAA@@<@=;:667)8:=:??BB;;;
@ATNG8:04164:05079
GATGTGTCATATGAGAGTGTGTACTCATTCGTTTCGGAAGAGACAGGTACGTTAATAGTTAATAGCGTACTTCTTTTCTTGCTTTCGTGTATTCTTGCTAGTTACACTAGCCATCCTTACTGCGCTTCGATTGTGTGCGTACTGCTGCAATATTGTTAACGTGAGTCTTGTAAAACCTTCTTTTTACGTTTACTCTCGTGTAAAATCTGAATTCTTCTAGAGTTCCTGATCTTTCTGGAGATACACATGATACTCTACCATCGATTCCGGTATAGTCTATCACCACT
+
:<<<;<;;;====?>>??CCCBBBCC:;;;DDD?CCAC@CCCABAC@BBBBC@B?BAAB?B@BBBB=;;:=43333&3717333(/-----738;/44::@A?BBBA<;;?=;;;=B566<;66//(//...3578:;565<<;=?6766:9:9<?:?8<7979::88177777)74:499999.9=99>0558/..2--/...&.755527222,28=;;<<59156/--,,(,,7(--56775555568..-66-.*.3356;/7171779788-,,,,-42722
@ATNG8:04173:05053
GATGGTAGCACACGAGATCTCATCGTACTCATTCGTTTCGGAAGAGACAGGTACGTTAATAGTTAATAGCGTACTTCTTTTTCTTGCTTTCGTGGTATTCTTGCTAGTTACACTAGCCATCCTTACTGCGCTTCGATTGTGTGCGTACTGCTGCAATATTGTTAACGTGAGTCTTGTAAAACCTTCTTTTTACGTTTACTCTCGTGTTAAAAATCTGAATTCTTCTAGAGTTCCTGATCTTCTGGCGCGTATGTATGTCGCCTACCATCGATTCCGGATAGTCT
+
9<;;>BDCBA@A;;6<<BBBBAAABBA@@CCC@CCCC>CCAG=96<>>CD@CCDCB@B>BBBB9B@BCA==B=;A7@@>??2@A=@AAA;AA@@?AAB?BC@DBBBB@:>?BBBA@A?BAD;A=A@@;;:;:;>??@:>=====AAA@A@A@?==8;;;9==8=:=@@@@@@@@:>>?>>/=8=:=>EDD/C@@@@:@>?>>AA>==<AAAA/A<==@<@<@@<AAB?;;;<@;@@@==><>@@=>>>=>>>@AE>>>>><67--*-3339=4@9@9>?>>??C
@ATNG8:04149:05110
GTGGTAGGCACTGCGCACACATCCCAGAAGATCAGGAACTCTAGAAGAATTCAGATTTTTAACACGAGAGTAAACGTAAAAAGAAGGTTTTACAAGACTCACGTTAACAATATTGCTGCAGTACGCACACAATCGAAGCGCAGTAAGGATGGCTAGTGTAACTAGCAAGAATACCACGAAAGCAAGAAAAAGAAGTACGCTATTAACTATTAACGTACCTGTCTCTTCCGAAACGATGAGTACTGTATCTATGTGTGCGCTACCATCGATTCCGGATAGTCT
+
:AB@C@;7;>BAB=<<<555<<<=4=:?7;AABCCACACCCCCCCABA?A:;;BBBCCC5C@AAACCBDBCCC=BBCCCCC5CC@C@BBB<BECACDBAACCCB?B@@@=@BA?BBAAA@@@DCCCCBBBA?ABAA>AAABBBCE@A>A??<?ABAA???=AA?>>B?@A=B?@:?893;.75216????/86.5;>>A???B<?<>>>@<@9<;>66088>>=>>;>;>@@6:000;;=>A@AA@?@AA@A;::??:79=77/39;;884>2>;>>:>;@A
@ATNG8:04177:05107
GATGGTAGTGATACAGATCAGACACCAGAAGATCAGGAACTCTAGAAGAATTCAGATTTTTAACACGAGAGTAAACGTAAAAAGAAGGTTTTACAAGACTCACGTTTAACAATATTGCAGCAGTACGCACACAATCGAAGCGCAGTAAGGATGGCTAGTGTAACTAGCAAGAATACCACGAAAGCAAGAAAAAGAAGTACGCTATTAACTATTAACGTACCTGTCTCTTCCGAAACGAATGAGTACGAGAGTCAGAGCAGAGCTACCATCGACACTCCAAAGTCT
+
A@CD@CCCCCCCCCCCBBECCCCCD@CCD@CC??;;9;@GEBAAAC=?????BBBBBBBB2A?CBBBBBBAAAD8AA;::::';?<?<@??0@CD@CCCCCCBCBB<B?BB?BAA?CCCCCCCCCCCCCBA@AABBCC@CBCBCBBA?D@DBB?BDCCCCCC?BCCBAA?BD?888788??A7???<?EFFD3BB?B??;BCBAA<?:==??7:5:?;;;?AABCAAAADACDD>CCC@BBBBBBCBBACBBBBCCDCCCBB>>>>=A@??;;:=>><@@8?:::
@ATNG8:04195:04514
GATGGTAGTAGTACACTAGTCATACCAGAAGATCAGGAACTCTAGAAGAATTCAGATTTTTAACACGAGAGTAAACGTAAAAAGAAGGTTTTACAAGACTCACGTTAACAATATTGCAGCAGTACGCACACAATCGAAGCGCAGTAAGGATGGCTAGTGTAACTAGCAAGAATACCACGAAAGCAAGAAAAAGAAGTACGCTATTAACTATTAACGTACCTGTCTCTTCCGAAACGAATGAGTACACACTCTCATATGACACTACCATCGATTCGAGGAAGTCT
+
:;:905;<ACCBBCD>=@<@@;99@=B?A><<<>?@<@=BBBAAAC<@;<C??@?@>AAA0A=AA?@?<?8777*7844444$5<9?<?A@2?6649B@B@BB@B?A?BB?BBB7:;??ACCBBBBBBBCCC@CCCC>@?BBBABB?B@BAAADEBBBBAA=ABBCCB?BB?????BBBDC=A@@;:9999(8=;988AA@ADD<A:==AA=B=;;ABB?BAABBBE?B<??B=BBB@CC@@@BBBBAA>A@B>>=>AAABAAAB?B????>;AA:72758697
@ATNG8:04214:04507
GATGTAGCACGACACGACGATGTGTACTCATTCGTTTCGGAAGAGACAGGTACGTTAATAGTTAATAGCGTACTTCTTTTTCTTGCTTTCGTGGTATTCTTGCTAGTTACACTAGCCATCCTTACTGCGCTTCGATTGTGTGCGTACTGCTGCAATATTGTTAACGTGAGTCTTGTAAAACCTTCTTTTTACGTTTACTCTCGTGTTAAAAATCTGAATTCTTCTAGAGTTCCTGATCTTCTGGGATGTGTGCGCAGTGCCTACCATCGATTCCGGATAGTCT
+
;<CAA<B>EC@<<?DA@ABACCBBCDJDCBB@BBBD=CC?A?ACCBBBB>BBBBC?B@CCCC?C?CBBBBBBCC@BBBBB3AA>A>>>8?A??=?CB?CB<?>?CCC?AAACCC@@<?>>497:@@@AA@@;@AAA9<;>><>>@@@AAA>>>A:>>@=@@9>=AAA>==<<<6=====/=:>;>ABBC/AA888)//6///<;<A=AAAA/A???@=A<==9======>=A=A@===C<??@@:@;;;B:::?===>@<599>7<---9;07-3-3<<<7;;
@ATNG8:04185:04562
GATGGTAGTGCGTGAGAGAGAGACCAGAAGATCAGGAACTCGTAAGAAGAATTCAGAATTTTTTAACACGAGAGTAAACGTAAAAAAGAAGGTTTTACAAGACTCACGTTTAACAATATTGCAGCAGTACGCACACAATCGAAGCGCAGTAAGGATGGCTAGTGTAACTAGCAAGAATACCACGAAAGCAAGAAAAAGAAGTACGCTATTAACTATTAACGTACCTGTCTCTTCCGAAACGAATGAGTACGAGAGAGCACACGTGTCTACCATCGATTCCGGATAGATCT
+
-5--(-8>@A=<545;9:<<5555.555.5995555:39;4444.44.494943333-33333#3,366/////555,5///::::$//)/)555&555.55599:::::)/)//)///)/8:/56=<<<666==;?29944.448888994=7@9569B@AA@?@<???@@A<???>??<>=000+000+00000(00)8;>>B@=<>9=9=?@@;?:>=B;;9;DDCBBA?B?CCC>BBB>AAB???BBABBBAAAABBA::9B==::3888;;;<A<?7:9/-----
@ATNG8:04186:04564
GATGGTAGTGTCATATGAGAGTGTGTACTCTATTCGTTTCGGAAGAGACAGGTACGTTAATAGTTAATAGCTGTACTTCTTTTTCTTGTTCTTTCGTGGTATTCTTGCTAGTTACACTAGCCATCCTTACTGCGCTTCGATTGTGTGCGTACTGCTGCAATATTGTTAACGTGAGTCTTGTAAAACCTTCTTTTTACGTTTACTCTCGTGTTAAAAATCTGAATTCTTCTAGAGTTCCTGATCTTCTGGTAGAGCGTGCATATATCTACCATCGATTCCGGATAGTCT
+
/6//)/788=>::55/=0//995;;-.-----7278<;8;?<>4555;;;=>===<@>A=A@>?8A?BBA833>987288888$//(//(/9:2//4=68<86::)---24;6==8443::28>B=A?ECCCBBBDADDBB@BCCBBBCCDDCCCBBCE?BBB@BB>A?CBAAAA@@A?@ACCC8B<?;>??@@0?@000+00;=@B::9:49AAB1CBCBB>B@DH?CCCCB;;9;?DBBBCD@BBC?BBCCCBCBBAAACCCCBBBGAB@@@@@<@>B@BBCCC@?
@ATNG8:04218:04572
GATGGTAGATACTCGCTGATACACCCAGAAGATCAGGAACTCTAGAAGAATTCAGATTTTTAACACGAGAGTAAACGTAAAAAGAAGGTTTTACAAGACTCACGTTAACAATATTGCAGCAGTACGCACACAATCGAAGGGCAGTAAGGATGGCTAGTGTAACTAGCAAGAATACCACGAAGCAAGAAAAAGAAGTACGCTATTAACTATTAACGTACCTGTCTCTTCGAAACGAATGAGTACTATAGACTATCTGAGACTACCATCGATTCCGGATAGTCT
+
49<<8BCCBCCCC@A@CCCCCCBCC=BED@BBCC:::;ACCCDAAA@CC>B>A?<78999(9;@AD@??BBBCC:>><;;;;';@=@<@@@8ADDBABBBGECBB@C@CB@CBB?BBCBCCBCECCCCCBBB?BDEE?BB>BABBDAF?B::;;MFEDBBB?BBBBBB?BB?@@A<??CC@BAA?CCCA?2AA?AAACCC@@;5839999+/,/<<<<@ABBBBBB?B???:?CC@??@BBBBBCCCB???@@CBB>>>BCAA>BAAABB@C@C?BB@B888
@ATNG8:04224:04567
TATGGTAGTGATACAGATCAGACACCAGAAGATCAGGAACTCTAGAAGAATTCAGATTTTTAACACGAGAGTAAACGTAAAAAGAAGGTTTACAAGACTCACGTTAACAATATTGCAGCAGTACGCACACAATCGAAGCGCAGTAAGGATGGCTAGTGTAACTAGCAAGAATACCACGAAAGCAAGAAAAAGAAGTACGCTATTAACTATTAACGTACCTGTCTCTTCCGAAACGAATGAGTACGATGAGAGAGCTCTCTCTACCATCGATTCCGGATAGTCT
+
;::8588:999@=?@@?>?A?@@@??A@@=@;;;;9:?<@@CCC@@<@A>B=ABB:;999*;:@@<DDCHGCCD=AA;;<<<$:925255)5<<:@>>C@BA;;4:>@@=ACC@CBBBBBBBBCCCCCBCB@D9:9=@@@ABBBC=B=A;:6;BA@@BBE>BABBBB@CB?BCF9::CBA;???<?BCDE3AA?BBCBBB@BE<>;>>;;1808<AAB@CBBBCCE?B>ABC=@;;89??BBCCCDA???AAAAABBBBBB>BAA?===;;6;=D7;;=@;;;
@ATNG8:04195:04587
GATGGTACGCACACGAGATCTCATCGTACTCATTCTTTCGGAAGAGACAGGCACGTTAATAGTTAATAGCGTACTTCTTTTTTCTTGCTTTCGTGGTATTCTTGCTAGTTACACTAGCCATCCTTACTGCGCTTCGATTGTGTGCGTACTGCTGCAATATTGTTAACGTGAGTCTTGTAAAACCTTCTTTTTACGTTTACTCTCGTGTTTAAAAATCTGAATTCTTCTAGAGTTCCTGATCTTCTGGCGCGTATGTATGTCGCCTACCATTCGATTCCGGATAGTCT
+
////)///5====B===<<<<>><==>655;994555)58386>:000//)/:::;5:0445;.4.4444454:;4555555#55.55:<)56;;6;;<7<=9;;;;;C>CBBBCBCC>AAB=A7@<@999BD@?;??7<ACBB99:>=>95458;056;7;<7:58899999<=9=CBDD7@>A?B@GGG.96;99095559955555)5>>>*6666=8<.55044:55/86:69///::498;45//77////7://5<<04/94//)///:6>:=9<::9444
@ATNG8:04196:04619
GATGGTAGGCGTGTGAGAGTCTGCCCAGAAGATCAGGAACTCTAGAAGAATTCAGATTTTTAACACGAGAGTAAACGTAAAAAGAAGGTTTTACAAGACTCACGTTAACAATATTGCAGCAGTACGCACACAATCGAAGCGCAGTAAGGATGGCTAGTGTAACTAGCAAGAATACCACGAAAGCAAGAAAAAGAAGTACGCTATTAACTATTAACGTACCTGTCTCTTCCGAAACGAATGAGTACGATGAGAGAGCTCTCTCTACCATCGATTCCGGATAGTCT
+
::AC@A@D@CBBBBBCCCCAAA;;:/5A@?@@ABAA=A?AACCCBA?;;6;>AABAADDC3C@CCBAAACBBCC>DBBBAAA/9939;??@5??@=AAAABCBAA>=<??:?;;188::;===BBAA@@@@A<A?AA;<///---3)-(-595:;<<BBAB>>@@?CB?CC?CDC;@@999*:>?;:::::*88/7>@@HEB@@7;6;;::8<8<>::;<@@AA:::<A=A=<6;00*0==>087777?@;;;AAA@@AA??>>>:=;;;BA=A7;7;@@@??@
@ATNG8:04208:04588
GATGGAGGCGTGTGAGAGTCTGCCCAGAAGATCAGGAACTCTAGAAGATTCAGATTTTTAACACGAGAGTAAACGTAAAAAGAAAGGTTTTACAAGACTCACGTTAACAATATTGCAGCAGTACGCACACATCGAAGCGACAGTAAGGATGGCTAGGTGTAACTAGCAAGAATACCACGAAGCAAGAAAAAGAAGTACGCTATTAACTTATTAACGTACCTGTCTCTTCCGAAACAATGAGTACCGAATGAGATCTCGTGTGCTACCATCGATTCCGGATAGTCT
+
99;;:;>656;;:::;45555<=>6=C>:=B@<;>:=1555//77)///59--/////$/)////34:;<<=5;:3////$///(/(///&//94678:;;3322838;6;8<488>>>?@@@@@@<<9////664//...5535/5455636///(/779173../:59;5//343333,335.55777(663888833...(.(.2+2:4926...845556755.5.557,77.522.......(.333556666665557883<798//(/(/)/8666:9
@ATNG8:04218:04600
ATGGTAGTGTCATATGAGAGTGTGTACTCATTCGTTTCGGAAGAGACAGGTACGTTTAATAGTTAATAGACGTAACTTCTTTTTCTTTGTCTTTCTGTGGTATTTCTGCTAGTTACACTAGCCATCCTTACTGCGCTTCGATTGTGTGCGTACTGCTGCAATATTGTTAACGTGAGTCTTGTAAAAACCTTCTTTTTACGTTTACTCTCGTGTTAAAATCTGAATTCTTCTAGAGTTCCTGATCTTCTGGGTCTCTCTCTCACGCACTACCATCGATTCCGGATAGTCT
+
/67177:?@544::55555555:;<555==;4::::2:;6:1/////7:2955555)5.5:::).(---,,6--(-;279=<<+<<<35549;)444=<5:499(4:9898?A?CCCCDCIGADBB?B>BC@@@B;;7<CBB?BBBBCBBBCCDCCFCCD?;;;?CC@D?BB@@@@@>B==99999$45>.94999(9=@@A6?;>:<<5559.555&5;;5646?CG>:::::9C=B=B999@@=A9::.:;;@@AACCCAAABBCCCB@CCCBCC@C@C@CDCBDAA
@ATNG8:04226:04590
GATGGTAGTCTCGAGATAGTCTATAGTACTCATTCGTTTCGGTAAGAGACAGGTACGTTAATAGTTAATAGCGTACTTCTTTTCTTGTCTTTCTGTGGTATTCTTGCTAGTTACACTAGCCATCCTTACTGCGCTTCGATTGTGTGCGTACTGCTGCAATATTGTTAACGTGAGTCTTGTAAAACCTTCTTTTTACGTTTACTCTCGTGTTAAAAATCTGAATTCTTCTAGAGTTCCTGATCTTCTGGATAGCGACGCGATATACTACCATCGATTCCGGATAGTCT
+
----(-56>;<///::79;;<<<==>B@@955505:;@2;;.55.5559999.5955549544:;5929@>9::::;39999+8:7;;<:@8999?C=BAB=@@=>>>AADACCFECCCC@CCD?C?GDCCBBBB@CCCC@BBBBCCCCDCCCCBCCB?BBB?BB@B@BBBBBBBBC@CBCBC;@=A;99999.9CDED>DCCBBBCCCD@CCCD5CBBBC@C@CD?BBCCCCC=A=ADDCCC<@@C@CCBCBDBBBCCCCCBBBBBB?BDA@@@>B>A?BBCB999
@ATNG8:04185:04642
GATGGTAGGAGACACGTCGCACACGTACTCATTCGTTTCGGAAGAGACAGGTACGTTAATAGTTAATAGCGTACTTCTTTTTCTTGCTTTTCGTGGTATTCTTGCTAGTTACACTAGCCATCCTTACTGCGCTTCGATTGTGTGCGTACTGCTGCAATATTGTTAACGTGATTCTTGTAAAACCTTCTTTTTACGTTTACTCTCGTGTTAAAAATCTGAATTCTTCTAGAGTTCCTGATCTTCTGGGTCTACGCTCGTCGCGCTACCATCGATTCCGGATAGTCT
+
39;>8ABA?@B@?;>><<<;?;;>=<<==<<<7<995,5<6;4656<<<@<@@=@B>B=@@@D?B@BCBBBB;;A<AABBB2A?;@7888&7>>A5:8A<AA?A??>>?<A@@AABBA?>>><><AAA<<88<6A?>?7;;7:<99<<<<=;55574522.5717522599>98827;==?2?;B<@@AAA/?@@@>167=///<:9=;????/?=>>@;@=BB7;;@@;;;=A==>>>==;@=<<6<>::;:::>>>BAAA===A;??ACBA=A<?<?999///
@ATNG8:04186:04652
GATGGTAGCTATACGTATATCTATGTACTCATTCGTTTCGGAAGAGACAGGTACGTTAATAGTTAATAGCGTACTTCTTTTTCTTGCTTTCGTGGTATTCTTGCTAGTTACACTAGCCATCCTTACTGCGCTTCGATTGTGTGCGTACTGCTGCAATATTGTTAACGTGAGTCTTGTAAAACCTTCTTTTTTACGTTTACTCGCGTGTTAAAATCTGAATTCTCTAGAGTCCTGATCTTCTGGGCTGCGCTATATGCGCTACCATCGTTCCTTCTGAGCGTA
+
8CCC@AABDC>CCCCDCACBCCDBCBBBDBBCACCED>;;:;?BBBCCCC@DCCBB?B?BA@@=@?CCCCBBBBA8@?:9:+:<7=;@:3:=?@>@A@=AA37737774:8;8?BBB<?;?;?:>>@@@@AA====@7;;?@@@A@A@@@???;;5;==:;;8;=BBD<<;:>>;???DD5A181888898%86///(//5/..6355+222&25555273...3322---(--4677)--27.6--.78799>;<<=88897=///;59589<999,,***
@ATNG8:04195:04677
GATGGTAGTCTCAGATAGTCTATAGTACTCATTCGTTTCGGAAGAGACAGGTACGTTAATAGTTAATTGCGTACTTCTTTTTCTTGCTTTCGTGGTATTCTTGCTAGTTACACTAGCCATCCTTACTGCGCTTCGATTGTGTGCGTACTGCTGCAATATTGTTAACGTGAGTCTTGTAAAACCTTCTTTTTACGTTTACTCTCGTGTTAAAAATCTGAATTCTTCTAGAGTTCCTGATCTTCTGGTCTACTACACTGTACTCTACCATCGATTCCGGATAGTCT
+
39<<?BBDBCBBCB<<ABA<ACDCGCCDCB@@7@@@@8=B?B<BCFJHAA>ABBBB?A?@@;;7;@E=@@==@@@9>>DDD5CC@CCCF>DCBB?CAC?BB?;;;CBC@BCDDCCCC?BCC@C?CCCCBBBC@CCCC@CBBBCCCBAA@@@@@BC?;;;??D?C>AABBBBCCC@CCCCC<C@C@BABBA,A@A@@;ACCBCCCCBC@DELE5CBBCE?C?BB?BABBCBB?B????B;:5:?B>AA@@@AABAAACCCCCCDCC>@;;;;93:>B?BBBCAAA
@ATNG8:04211:04632
GATTAGCATCATGCATATCTCACCAGAAGATCAGGAACTCTAGAAGAATTCAGATTTTTAACACGAGAGTAAACGTAAAAAGAAGGTTTTACAAGATTCACGTTAACAATATTGCAGCAGTACGCACACAATCGAAGCGCAGTAAGGATGGCTAGTGTAACTAGCAAGAATACCACGAAAGCAAGAAAAAGAAGTACGCTATTAACTATTAACGTACCTGTCTCTTCCGAAACGAATGAGTACTGCGTCTCACTCTCGCCTACCATCGATTCCGGATAGTCT
+
9:;7<<AACJCCCBBA;695@9;66>>A@DGDBB@BGCBBBCBB?A@7959AABCBBB2?;@998ABCBBBC9=;;<;<<*;?<=:@@A9ACC@C;<9<CC;;5;5;A@BBC?BAC@@@AACCCFEBB@A<@@;;7;@@ACCBF>B?BBB?CDCCBBBB?BC:::B?BA=A9707877<6==?;@ACCC3BA=A======?@5;5;>>><@>AACCC?ACABBCC9:9;DD>BBA>?????BBB?@?@AA@@?A@@AC@=A??;?A@@@@=A=A?AAAB:::
@ATNG8:04214:04647
GATGTAGACATATCGTACTCTCTGTACTCATTCGTTTCGGAAGAGACAGGTACGTTAATAGTTAATAGCGTACTTCTTTTTCTTGCTTTCGTGGTATTCTTGCTAGTTACACTAGCCATCCTTACTGCGCTTCGATTGTGTGCGTACTGCTGCAATATTGTTAACGTGAGTCTTGTAAAACCTTCTTTTTACGTTTACTCTCGTGTTAAAAATCTGAATTCTTCTAGAGTTCCTGATCTTCTGATATGAGTGACTCGTGCTACCATCGATTCCGGATAGTCT
+
::<@A;;;AA@ABBBCCBBBCCCDCC==?;??@CCC=BB?B?AACAACC?CCABB?B>AABB?B>BBBBBBAAB?BBCDC2BB?C88818???@BBB?BC>AABBBB?B@@@@@AA;>=@;>9@A?A;==A=A?>>6:8??>>>>>@@@@<;;@<@??=AA;A;AAAAAA???====CD5A<A;99777)8=5660668///889=<@AAA/A???A<A<@@<@>>>>><;?688A?@@9@@AAAA?>>@AA@>>??>>>?@D<A>>>@>9>8<;=88;///
@ATNG8:04218:04660
GATGTAGAATATCGTACTCTCTGTACTCATTCGTTTCGGAAGAGACAGGTACGTTAATAGTTAATAGCGTACTTCTTTTTCTTGCTTTCGTGGTATTCTTGCTAGTTACACTAGCCATCCTTACTGCGCTTCGATTGTGTGCGTACTGCTGCAATATTGTTAACGTGAGTCTTGTAAAACCTTCTTTTTACGTTTACTCTCGTGTTAAAAATCTGAATTCTTCTAGAGTTCCTGATCTTCTGGTGTCTGATCTGTATCACTACCATCGATTCCGGATAGTCT
+
=<BBCBBB@BBBCCCCCBC:;;FDCCCCCC@BA??<AB>B@CB@AACB?BBBBB@C?BAAA>A@BECBBABBB?@??=?.<;3<973(38898=BB>>?5::AABD@BBBBCBBB@@==:=:=99>>==>;=>>A=A@@@@??>=>A;==@@@::;:=DD<A<AA>>=>??A;>?DDD3<9<<?BBAA/=>9991://///767@=@BBB/A988;6;:>C=B?>?ADD<A;@@AAAA7;;>:>A==>@@@CAAA<<<A@@??<??A>::8:<A<;;;>==?
@ATNG8:04222:04658
GATCGTGACAGAGCGCCAGAAGATCAGGAACTCTAGAAGAATTCAGATTTTTAACACGAGAGTAAACGTTAAAAAGAAGGTTTTACAAGACTCACTGTTTAACAATATTGCAGCAGTACGCACACAATCGAAGCGCAGTAAGGATGGCTAGTGTAACTAGCAAGAAATACCACGAAAGCAAGAAAAAGAAGTACGACTATTTAACTATTAACGTACCTGTCTACTTCCGAAACGAATGAGTACGTGTGCGACGTGTCTCCTACCATCGATTCCGGATGTCT
+
BBB==CB@@@B@@BBB>BCC?BCCBBD@B@BDBCCBB@BC@B?@?;55555$54999544444/:18//)/>>>0@@;>8@>@6?:>?9;0</0/////+/6996::>/77=>>=998==<@B@>A68>BA=8987><<=8;67734888:::::68<=;@@999;,994.49445/4;;544444$3:633499334899/;6;;//*/5?><><8==;;?=>=;@;999*8>>290<>00/0//89;=::8443::<5:?=<@==<@?;@>A<@@A:99
@ATNG8:04227:04651
GATGGTAGCACACGAGATCTCATCGTACTCATTCGTTTCGGAAGAGACAGGTACGTTAATAGTTAATAGCGTACTTCTTTTTCTTGCTTTCGTGGTATTCTTGCTAGTTACACTAGCCATCCTTACTGCGCTTCGATTGTGTGCGTACTGCTGCAATATTGTTAACGTGAGTCTTGTAAAACCTTCTTTTTACGTTTACTCTCGTGTTAAAATCTGAATTCTTCTAGAGTTCCTGATCTTCTGGGCTGCGCTGATATGCGCTACATCGATTCCGGATAGTCT
+
BBBD<AACBBBBDCCCDBCBCBBHCCCCBCA@=ABBB=BC>C@<;;CCBBABFCBBAF;;9BB:B?AAAAAC@:@8<<;==);;8;333/3<A<:BA@>??=?=>A:949AB???DD?BBA<A=@??><:9:<@@AB<@@@AB@@???E@@>===8;;;5;>;@<>==;;:><<579<<=1><A<>:@@@,33799)----337ABA;<==-9////(//7:6;<<<?==9=9>ABAAA7;;??7>========>>>?>>?????>>?BB<@<@=ABB?===
@ATNG8:04185:04709
GATGGTAGTCTCAGATAGTCTATAGTACTCATTCGTTTCGGAAGAGACAGGTACGTTAATAGTTAATAGCGTACTTCTTTTTCTTTGCTTTCGTGGTATTCTTGCTAGTTACACTAGCCATCCTTACTGCGCTTCGATTGTGTGCGTACTGCTGCAATATTGTTAACGTGAGTCTTGTAAAACCTTCTTTTTACGTTTACTCTCGTGTTAAAATCTGAATTCTTCTAGAGTTCCTGATCTTCTGGAGATACACATGATACTCTACCATCGATTCCGGATAGTCT
+
:9::8<<>?;;====<<===?@>=??@?>A:;.49=93;B?CABBBCIBA<?@>::258@?<@9B?@@>/////80-----$---(//991/555.597277)//:99;<@@CDAAAA<?>@:>:@>@BBBCC:;:BB=BBB;;;@@A?@?AAAAA=;;;=A@=B=;;;BBBBCC>B9:::-999;55555$5599>4=665555555.444&4::55059==8;99///;69699:<;<7::A@A@@BBBAAAAABABBCCCCD?C9::BB?A@D??@>CBA@
@ATNG8:04205:04694
GATGGTAGCAGACGTGACAGAGCGCCAGAAGATCAGGAACTCTAGAAGAATTCAGATTTTTAACACGAGAGTAAACGTAAAAAGAATGTTTTACAAGACTCACGTTAACAATATTGCAGCAGTACGCACACAATCGAAGCGCAGTAAGGATGGCTAGTGTAACTAGCAAGAATACCACGAAAGCAAGAAAAAGAAGTACGCTATTAACTATTAACGTACCTGTCTCTTCCGAAACGAATGAGTACGATGAGAGAGCTCTCTCTACCATCGATTCCGGATAGTCT
+
9:<<;<;@BBBB=B===?>;6:???7@@C@@@@B@@=A=A@A@@9:49A=A?AB??;=<=,=<BBBBCB@::::50/0=;;;+;:3:5555&5<<;;AA;;>AAA=B?@@=@BB=AABBCCCCFCAABCC;;8<@@@ACCEBBB@?=A?AAA<@?A@@AAA@CDBBDB<?@?9::;?????8==@;99999(9@<A:;;;;?AB=A<A@@@:>:=@B@A=@@@>>==:=8999.7<<8?A?877?AA>=?BBCBA@;888==;;::;888:93:;>;??====;
@ATNG8:04205:04714
GATGGTAGCGCACACATAGATACAGTACTCATTCGTTTCGGAAGAGACAGGTACGTTAATAGTTAATAGCGTACTTCTTTTTCTTGCTTTCGTGGTATTCTTGCTAGTTACACTAGCCATCCTTACTGCGCTTCGATTGTGTGCGTACTGCTGCAATATTGTTATCGTGAGTCTTGTAAAACCTTCTTTTTACGTTTACTCTCGTGTTAAAAATCTGAATTCTTCTAGAGTTCCTGATCTTCTGGGTCTCTCTCTCACGCACTACATCGATTCCGGATAGTCT
+
3;<A?CBCBCCDCBBDCDCBDBB;;;C@@A;;7;ABB=BB@D@CBBBBBA<BBBA@?@@BBCD@E@CABBCAA@C@BBDCC2:;:9ABD:BA;:29??;AC>BBDCIKACBABCDBC?BAB=A=BCCBBBBB=@@CB?BBAACCCDCCCCA@AAC@DEG?BB@BAAAA@@@ACD=AABBB6;5;>;;;;;*;CCCK?EBCCCCAA@@2;;;;*;ACCGAC?A@?BBBCBBD?B?;;;ABB>A@CC>BBBCBBBBBBAABC@@@@CCBBBLD?A?BABCBBA@@
@ATNG8:04211:04717
GATGGTAGCGCATATCAGCGCAGCCCAGAAGATCAGGAACTCTAGAAGAATTCAGATTTTTAACACGAGAGTAAACGTAAAAAGAAGGTTTTACAAGACTTACGTTAACAATATTGGCAGCAGTACGCACACAATCGAAGCGCAGTAAGGATGGCTAGTGTAACTAGCAAGAATACCACGAAAGCAAGAAAAAGAAGTACGCTATTAACTATTAACGTACCTGTCTCTTCCGAAACGAATGAGTACCTCTCAGACGCTCGTCTACACGATTCCGGATAGTCT
+
>BAC:>=BBBBBAABBBBBBCCA@@=@CC@CC?<<<+0+0=;996545>9<588;45559$57@A>CC@==<==)5544444$59.5.5::+:;;6;;=@=969A=@:>>8<<;*0)0//0:<<<;949:98?88?@C=@@AAA??@?D@C::9:AAABBCC?BBBAAA?CC?BBB>@@@AA;A??;99999(98-5>=::8A;;6;<==>B<A<A@@>>;>A>>8;:<@=@@@:@BB@BBBB????B???CBCBBAA??999?@A<775-5-3188<<;;:
@ATNG8:04233:04701
GATGGTAGTATCTGCACACTCTGTCCAGAAGATCAGGAACTCTAGAAGAATTCAGATTTTTAACACGAGAGTAAACGTAAAAAGAAGGTTTTACAAGACTCACGTTAACAATATTGCAGCAGTACGCACACAATCGAAGCGCAGTAAGGATGGCTAGTGTAACTAGCAAGAATACCACGAAAGCAAGAAAAAGAAGTACGCTATTAACTATTAACGTACCTGTCTCTTCCGAAACGAATGAGTACTACTCTCAGAGACACACTACCATCGTTTCCGGATAGTCT
+
<<>C@CCCBC9;;AACCCCAAA;AB;@CC@CBBA996;5;;AAA@C?BA>@<=@@:::99):8>=???>?=CCE>CC@@@??0A@<@<BBB7ABD><;;A@@EDD@D@BB?BCD@CCCBCDCCDCCA@@B@A=@D@@>@BB@AB:97;@D@@?@CBBBCCC@AAACCC<?@@FCB<??BCF>BBA<?=???,<A=A=>=@@>>><>:>=?B=B<??BAA=ABDCBBCAD>AAA<AAB?BBCCCCBB?@?BACCB@@?BB>;;:::8<>@@CB:@=@6;888>>>
@ATNG8:04202:04765
GATGGTAGCGCACACATAGATACAGTACTCATTCGTTTCGGTAAGGAGACAGGTACGGTTAATAGTTAATAGTCGTACTTCTTTTCTTGTCTTTCTGTGGTATTCTTGCTAGTTACACTAGCCATCCTTACTGCGCTTCGATTGTGTGCGTACTGCTGCAATATTGTTAACGTGAGTCTTGTAAAACCTTCTTTTTACGTTTACTCTCGTGTTAAAAATCTGAATTCTTCTAGAGTTCCTGATCTTCTGGAGATACACATGATACTCTACCATCGATTCCGGATAGTCT
+
3388.4555@==666B=966A>@;<@CCBA@@;;5-9/660--(-(--56663;<69159;5;-.-(,(,,,--799=><==??/=@6655<<1>854>7<;?9;><887@@B>BDCCCCCC@DCC@C?CDCCCCBC=@@?@;@A@@BCDCCCCCF@@@C@CCB@BC@C?BBBBBCCCE@CBBBB:A@B=AAAAA2ACCDC=CCDCBBCCAB;ABBB0BBBBC@C@CB@BBBEECC?B?BCCCBB<@?>;@BBBBBCCCCGCCCBBBBAA?AAAAAB>A>A@??@CCBB
@ATNG8:04212:04730
GATGGTAGGCGCGATACATACGCGCCAGCAAGAATCAGGAAACTCTAGAAGAATTACAAGATTTTTTTAAACACGGAGAGTAAAACGTAAAAAAGAAGGTTTTTACAAGACTCACGTTTAACAATATTGCAGCAGTACGCACACAATCGAAGCGCAGTAAGGATGGCTAGTGTAACTAGCAAGAATACCACGAAAGCAAGAAAAAAGAAGTACGCTATTAACTATTAAACGTACCTGTCTCTTCCGAAACGAATGAGTACAGAGAGTACGATATGTCTACCATGATTCCGGATAGTCT
+
////)//-(-////99<=>65/7//)/7774/5.5;55.6>6>?@A<::6/-(-36--(/7588888"//(////)//666888+345;>>>=%::.4.4444$333-3/66//----(/(/8388:5788<===BCCCDCCCAA?ADBB>@;;;@@@C?B?C;;9;BAABBBC@CCBBBC?CC?BBB>A;;;@700/6//////$0/)3737=8<79792559;-65(5;;;9?AAAA???9>9000*/;;+0/:??ABBCB=>>BBBAAABBA?????;?A=:;6;9=<AABA>?;
@ATNG8:04219:04755
ATGGTAGCTCTGCTCTGACTCTCGTACTCATTCGTTTCGGAAGAGACAGGTACGTTAATAGTTAATAGCGTACTTCTTTTTCTTGCTTTCGTGGTATTCTTGCTAGTTACACTAGCCATTCTTACTGCGCTTCGATTGTGTGCGTACTGCTGCAATATTGCTAACGTGAGTCTTGTAAAACCTTCTTTTTACGTCTACTCTCGTGTTAAAAATCTGAATTCTTCTAGAGTTCCTGATCTTCTGTGTCTACGCTCGTCGCGCTACCATCGATTCCGGATAGTCT
+
///)//44445<<==@;65<;9666<<<?550544:3<<:=9==BDCCC@ECCJCAC@CCCD?CACCCBBB@@@=@BDEM5BB?BBBB=B@>?-00@>@@>BBCCBB?BBB696C>:>B@BB?BBGD@@;;:;AAC8;;A@@@ADBBBCCAAACA@@@?BCBB?CCBBBABCD@A@??@5@@A>@@?@@,=@@@CDB@CABDCA@@5;;;;*;BBAB?B::;=AACCBAA=A@CBBCCC@CCCCBBBBBBC;;;AAABBBBB;;7;A?@AA6;7;?AABC@@@
@ATNG8:04224:04757
GATGGTAGTATAGAGCTCTACATAGTACTCATTCGTTTCGGAAGAGACAGGTACGTTAATAGTTAATAGCGTACTTCTTTTTCTTGCTTTTCGTGGTATTCTTGCTAGTTACACTAGCCATCCTTACTGCTGCTTCGATGTGTGCGTACTGCTGCAATATTGTTAACGTGAGTCTTGTAAAACCTTTCTTTTTACGTTTAACTCTTCGTGTTTAAAAATCTGAATTCTACTAGAGTTCCTGATCTTCTGGGTGCGCTACAGTCTCTCTACCATGATTCCGGTATAGTCT
+
49<<<BCDCCC996>=555556;666A@>>9;2;??@<@>=A<?>>>;?>5:<:8=4=4=:;=:C?BB=A=9833/3CCD>1@@9=8777&3933,38:5:@@BBAA??:?>>::99945==;A;<<://./56277-----788:777;=9888957772//,/9<<=>=??AA;??DDD1>088-86>@@,;;===4=,---727=BBBC6:889,9//-=4=2///998;8785;+/.5;::585560///868;8A????D?::==1776;<7<9A7;;977;//
@ATNG8:04227:04775
GATGTTAGTGTCAATATGGAGAGTGTGTACTCATCGTTTCGGAAGAGACAGGTACGTTAATAGTTAATAGCGTACTTTCTTTTTCTTGCTTTCGTGGTATTCTTGCTAGTTACACTAGCCATCCTTACTGCTCTTCGATTGTGTGCGTACTGCTGCAATATTGTTAACGTGAGTCTTTGTAAAACCTTCTTTTTACGTTTACTCTCGTGTTAAAAATCTGAATTCTCTAGAGTTCCTGATCTTCTGGTAGAGCGTGCATATCATCTACCATCGATTCCGGATAAGTCTA
+
?9;;<5:889944./://)----/7779<;::/0/779(//472997////)/:977)5.5;;::G:<<;;;99555)54444$4:7;444)4445.55:5:<,//<<=9388-----506:>8=:==<<566615<==466?@>;99:/--6,,,,(,--3883<:==<<<554;;24//77+7)/*/////$/;555)5555565999.5555$555/7274///://6??:;7------(-5:7=@><5////////////<44/3////6616)/)333-38765
@ATNG8:04186:04829
GATGGTAGTGCGTGAGAGAGAGACCCAGAAGATCAGGAACTCTAGAAGAATTCAGATTTTTAACACGAGAGTAAACGTAAAAAGAAGGTTTTACAAGACTCACGTTAACAATATTGCAGCAGTACGCACACAATCGAAGCGCAGTAAGGATGGCTAGTGTAACTAGCAAGAATACCACGAAAGCAAGAAAAAGAAGTACGCTATTAACTATTAACGTACCTGTCTCTTCCGAAACGAATGAGTACTATAGACTATCTGAGACTACCATCGATTCCGGATAGTCT
+
5;>>?BBBCCCCBBCCCECCCCCCD>CCCACCCA@@>B?BCCAAAC?BB?C?CCA@ACDD3F=@ACCCCACCCD>@@;;;;;*;@=A5;;;6;DDABBBCECDCC@C@BB@BDD?BCBCBCCCCABBCDCCC>BBBB?ABBBABBB>CAEBB?BBBCCDCB?BBBCBB@BB>AAB?BBBBD=B??<?CCCC3BB?B;;;AAA=><>9<==>5:5:A@@@@CCCBCCE>?=@DC>BBB@A???A@ABBBBBBB?@@BBB:::BBBB@B>??BB?B=@=@A@@999
@ATNG8:04215:04790
GATGGTAGGCACTGCGCACACATCCCTGAAGATCAGGAACTCTAGAAGAATTCAGATTTTTTAACACGAGAGTAAACGTAAAAAGAAGGTTTTTACAAGACTCACGTTAACAATATTGCAGCAGTACGCACACAATCGAAGCGCAGTAAGGATGGCTAGTGTAACTAGCAAGAATACCACGAAAGCAAGAAAAAGAAGTACGCTATTAACTATTAACGTACCTGTCTCTTTCCGAAACGAATGAGTACATAGATATACGTATAGCTACATCGATTTCCGGATAGTCT
+
:::@?@BD?C?<;A<>??CCDHGCC=BAB>;95>=>8>5:=<>>00)//)/59:<833333#73373@CCCA@AC=A9:9555'5:5:.5555$555.5669;<<59458<:7;?@45:??ADDHHDCCCBCBC?CCDD;>>BBBBBB:?;?>@>A@@@A0..<..-???;BB====7@;:>>898<887888(5@9>;;;>=D??;?6;;>>5;5;:@==:=998978827<ABC;BBC?@?@BCCDCCCD==>@@>8:;AA???AABA?@?@@:@;?<?A>>>A=
@ATNG8:04224:04785
ATGGTAGCTCACGTACGTCACACGTACTCATTCGTTTCGGAAGAGACAGGTACGTTAATAGTTAATAGCGTACTTCTTTTTCTTGTCTTTTCTGTGGTTATTCTTGCTAGTTACACTAGCCATCCTTACTGCTGCTTCGATTGTGTGCGTACTGCTGCAATATTGTTAACGTGAGTCTTGTAAAACCTTCTTTTTACGTTTACTCTTCGTGTTAAAAATCTGAATTCTTCTAGAGTTCCTGATCTTCTGGGATGTGTGCGCAGTGCCTACCATCGATTCCGGATAGTCT
+
//71778=?:5445;555;::<?>>9::9==9995909;49.665;:<<8=<<9939.444;5:3::;9:899:698999'69(///777)62,--)-(--(/:3;;;5//)/755622512AA;A9976//./63,38--(---239;::9::;99;;7;>A=AA;?;>>>B@@@AA:>=@@@5@3858>DEG/AA@@@7;;AAB=DCAAB<==;;,=///>7=7AA<ABB===@<@=@A@B??=999919///===;;:@BAA=7@==7=776;=38387=AAA==<
@ATNG8:04224:04818
GATGGTAGTGATACAGATCAGACACCAGAAGATCAGGAACTCGTAGAAGAATTCAGATTTTTAACACGAGAGTAAACGTAAAAAGAAGGTTTTACAAGACTCACGTTAACAATATTGCAGCAGTACGCACACAATCGAAGCGCAGTAAAGGATGGCTAGTGTAACTAGCAAGAATACCACGAAAGCAAGAAAAAGAAGTACGCTATTAACTATTAACGTACCTGTCTCTTCCGAAACGAATGAGTACTGCGTCTCACTCTCGCCTACCATCGATTCCGGATAGTCT
+
----(--/::>?<;;=<<<==<<;;4999.5/;///2502,,----50696;6//---999'6*--5889::999.///////$/:3;.555&5<<79999555594:9=<8=<<059@@A@@@;:9BBBCCC@CCBB@BB@@@@99:-;>B??<@@@?ABBB@BB@@@A?AA?BCB>CABBB><;;99999:(:@;A??;>?AAC<?<>>@@<@=>>@<;5;;:?===9:6:;:1:37-73;9>@====BBB@::88=99:B?BAB;?>:8886=7=1738;989
@ATNG8:04230:04792
GATGGTAGCGCACACATAGATATAGTACTCATTCGTTTCGGTAAGAGACAGGTACGTTAATAGTTTAAATAGTCGTACTTCTTTTCTTGTCTTTCTGTGGTATTCTTGCTAGTTACACTAGCCATCCTTACTGCGCTTCGATTGTGTGCGTACTGCTGCAATATTGTTAACGTGAGTCTTGTAAAACCTTCTTTTTTTACGTTTTACTCTCGTGTTAAAAATCTGAATTCTTCTAGAGTTCCTGATCTTCTGGAGATACACATGATACTCTACCATCGATTCCGGATAGTCT
+
3344.444444999;;;9;965599566<<<<96/-9188(--(---87:73/////2737//44)//)/////99:=>:<<<</<>:=B=DD>@??CC=C>?9:><;88<8@?BDCCCCCC@BCCAD@GCCCABBDACBCB@BCCCAAADCCBCBBB:;4;;;5;A>A?CCCFCCCBB?CAAAA5@=@?CCDEDDE#BA@@@@9@BCBDCCBBB?BCCC3;;;CHBCAGC;;;BBABC?B?CCBBBC:;;B@BBBBBCGGDECCCCDCCBBB?@@?????BAF?BBBCBAA
@ATNG8:04184:04887
GATGGTAGTGCGTGAGAGAGAGACCCAGAAGATCAGGAACTCTAGAAGAATTCAGATTTTTAACACGAGAGTAAACGTAAAAAGAAGGTTTTACAAGACTCACGTTAACAATATTGCAGCAGTACGCACACAATCGAAGCGCAGTAAGGATGGCTAGTGTAACTAGCAAGAATACCACGAAAAGCAAGAAAAAGAAGTACGCTATTAACTATTAACGTACCTGTCTCTTCCGAAACGAATGAGTACTATAGACTATCTGAGACTGCCAAGGCACACAGGGGATAGG
+
;@>>@CBCBBBCBBCDBDCCCCCCC=CCC@BCCDBB?B@DBCBBCC?AA=A?BDDBCCCB+B8A?@CCEDBBCA9@=;;:;;$9;7;2555&5<>=>AACCDB;:4;=@A>BDE?BBCBBBBBCCCCCC@@@?DDCC?A@@@CCBB?D@CBA?BBDDCBBA?BBCBBA?>>9?BA;@@::9:+:::3:9999.9A?E>>>ABB??;?;@AAA:?;@ACBB?BBA@@BD@B?BCC>BBB?AAACCCCAAACABBA@@BBB???CCCDAC>@<?BCBCABAA9@AABB
@ATNG8:04196:04916
GATGGTAGAGAGAGCTCTCTCATCGTACTCATTCGTTTCGGAAGGGACAGGTACGTTAATAGTTAATAGCGTACTTCTTTTTCTTGCTTTCGTGGTATTCTTGCTAGTTACACTAGCCATCCTTACTGCGCTTCGATTGTGTGCGTACTGCTGCAATATTGTTAACGTGAGTCTTGTAAAACCTTCTTTTTTACGTTTACTCTCGTGTTAAAAATCTGAATTCTTCTAGAGTTCCTGATCTTCTGGGTCTACGCTCGTCGCGCTACCATCGATTCCGGATAGTCT
+
;<<C?C:9965<<A@>><999999999;<;;;7996@6=<8;.55)58<9.55<;>5<056;<8<7<<AAABB:>=44444$4939444(49997=;;4:@69;:@>>;?BB?@@BC?CBC?B?B@@@@????BBBB?BB@A@@?;;;AAAA;;;6;:>:=<5:5:??;;<AAA5::=>>/:7<7:66666%--777),,2,--688:4;9;;+965/8485//)/988<>>;><??AAAA<>>>=8=@>>>@?????:::A=99=9=///<=59599?<;6///
@ATNG8:04208:04895
GATGGTAGAGAGACTGTAGCGCACCCAGAAGACTCAGGAACTCTAGAAGAATTCAGATTTTTAACATCGAGAGTAAACGTAAAAAGAAGGTTTTACAAGACTCACGTTAACAATATTGCAGCAGTACGCACACAATCGAAGCGCAGTAAGGATGGCTAGTGTAACTAGCAAGAATACCACGAAAGCAAGAAAAAGAAGTACGCTATTAACTATTAACGTACCTGTCTCTTCCGAAACGAATGAGTACGATGAGATCTCGTGTGCTACCATCGATTCCGGATAGTCT
+
3888:?CCBBB@@@BA<==@@BAAA<A@@>@0/////)/)4::454<7;:7;73333399:):7<@<<888=9377.788;=<<)33,3,333&379188888;955-54993:>?;=>=>BGICCCBDBBBBB?BCBA>AABBAB?=:@=A@A?ACBBBCBB?BCCBBB?BC?AAA?CCBCB@BB?;????@/?A<A?>?DDAAA;>;>@AA:=:>ABAB>@ABA????B?BBF>BAA>ADCBBBBBBBBBBB>?;:9:?==>>AD>D?=>>A:>:>;>>>@999
@ATNG8:04209:04919
GATGGTAGGTGCACATGAGTGTATCCAGAAGATCAGGAACTCTAGAAGAATTCAGATTTTTAACACGAGAGTAAACGTAAAAAGAAGGTTTTACAAGACTCACGTTAACAATATTGCAGCAGTACGCACACAATCGAAGCGCAGTAAGGATGGCTAGTGTAACAGCAAGAATACCACGAAAGCAAGAAAAAGAAGTACGCTATTAACTATTAACGTACCTGTCTCTTCCGAAACGATGAGTACTGCGTCTCACTCTCGCCTACCATCGATCTTGGTAAGTCT
+
9:;:5;5905<<A@@BBBAAA@?>@?AAC?AABB;;:;@CCCBAA@?BC8;7;CBAABAA0B7;;CCCCDBBBB=AA;;<;<*;A=@=@@@4@AA<BB@@@BBBB=C=??;?@A:??A9;;@BBCCCCBBB@9@@00,0::::<<;1:29??3>??::9::47737;64858??<>;;;93373;BBCCC3??=?877;<<???A>??BC>A>B???D@BBABBBB?A=???5?@@???C@@@977?777B=BB@@>>>====<>>??B>>><@6;;32299
@ATNG8:04210:04882
GATTAGATATATGCACGCTCTACCAGAAGATCAGGAACTCTAGAAGAATTCAGATTTTTAACACGAGAGTAAACGTAAAAAGAAGGTTTTACAAGACTCACGTTAACAATATTGCAGCAGTACGCACACAATCGAAGCGCAGTAAGGATGGCTAGTGTAACTAGCAAGAATACCACGAAAGCAAGAAAAAAGAAGTACGCTATTAACTATTAACGTACCTGTCTCTTCCGAAACGAATGAGTACGAGAGAGCTCACGTGTCTACCATCGATTCCGGATAGTCT
+
;<C?AACCFBABBBCDCEBC@:98;CD<;ABBBB=@=@CCCDCC?AA?B@BBBAAAAA3B?BBBBCCBAABB9??9::::*;A=@5:;;*:@A>CBCCBBD;:;9ADD?CCC?BCBBBBB@CCDDCCBBC@CBBB?BA@@@@?@4;6;@A=AEFDCCCB?BBCCBB?>>8??=3:9===8<==;99::::%:>;>;:;AA>><17169<<*/,/=@@@@@A@CAAA?A?AAA;AA@>ABBBBBBAAABBACCCC@AABB::;=:7;///=<6;161;=>>==8
@ATNG8:04220:04923
GATTAGTATAGAGCTCTACATAGTACTCATTCGTTTCGGAAGAGACAGGTACGTTAATAGTTAATAGCGTACTTCTTTTTCTTGCTTTCGTGGTATTCTTGCTAGTTACACTAGCCATCCTTACTGCGCTTCGATTGTGTGCGTACTGCTGCAATATTGTTAACGTGAGTCTTGTAAAACCTTCTTTTTACGTTTACTCGCGTGTTAAAAATCTGAATTCTCTAGAGTTCCTGATCTTCTGGGCTGCGCTGATATGCGCTACCATCGATTCCGGATAGTCT
+
BBB?ACBBBCDDCAABBDBBBBECCCCCBB?BBDD<CB?B?ABCCDA@>@BBCC?A?AAAA=A>BBAAAABBB???>==1@?<=<<<:?BBC?A@B@CB588?FFC?AAAAAC;;7;>>:>;AA@@>>>@;AA??688;>;;;>AA@@AAA>>:>>>9>>7;7;@BAA<=<A=>?>DD5A;><>;=;;,;7755(,,,,,,675505888*86.--272--/877;25.57==>999/--76.6---93--/;<<==<<<//,/::6667?:=:<;<<677
@ATNG8:04223:04901
GATGGTAGTGCGTGAGTAGAGAGACCCAGAAGACTCAAGGAACTCTAGAAGAATTCAGATTTTTTAACACGAGAGTAAACGTAAAAAGAAGGTTTTACAAGACTCACGTTAACAATATTGCAGCAGTACGCACACAATCGAAGCGCAGTAAGGATGGCTAGTGTAACTAGCAAGAATACCACGAAAGCAAGAAAAAAGAAGTACGCTATTAACTATTAACGTACCTGTCTCTTCCGAAACGAATGAGTACGAGAGAGCACACGTGTCTACCATCGATTCCGGATAGTCT
+
//8:18<AA::;4545555=>>>>><3;;;69999//)/4:2556///7475383-.-------#-0598888::<>=17744444$49399@@@2=;;:999A>>>@C8@?AC?CBB?BC@@ACCCCGBBCCBBA?@@<;9;AAA@??A;A=@A@;>@@D@@>B79:BBBB@DC????8=<?<<6973.73==?=%==>=888;A<9616/59//(/(/3;8;:AAAEB@A>A@BCC>AA@577BBAB@>000@@000@@@=?=5557717555=>499<297;9558
@ATNG8:04187:04968
ATGGTAGCTCTGCTCTGACTCTCGTCTCATTCGTTTCGGAAGAGACAGGTACGTTAATAGTTAATAGCGTACTTCTTTTTCTTGCTTTCGTGGTATTCTTGCTAGTTACACTAGCCATCCTTACTGCGCTTCGATTGTGTGCGTACTGCTGCAATATTGTTAACGTGAGTCTTGTAAAACCTTCTTTTTACGTTTACTCTCGTGTTAAAAATCTGAATTCTTCTAGAGTTCCTGATCTTCTGGTATACACACTCGCTCGCTACCATCGATTCCGGATAGTCT
+
///)/788444::977//-555-//777//,/:::39;7;9==>??@A@CBBBB8;4;@AA>B@BBCCBBCBC=;;;;;*:9:?@BD;4455.55:5:=266;===7665=@;>?;99:<A=AC@@@@BB?BDCB@CCD;;;@BBBCBBCBCC>BBB?AB=A<@?AB;:;AA?BCCCC9C9:;:CDDD1??:::.9@@@@<<559.9:>:0::;===@:9949BBAAABAD@999:;:>AADAC;;;@@@@B@@@BB;;;;CC@CCCCBA=A5949A@A@@;
@ATNG8:04206:04957
GATGGTAGCTCGCTGATGATATCTCCAGAAGATCAGGAACTCTAGAAGAATTCAGATTTTTAACACGAGAGTAAACGTAAAAAGAAGGTTTTACAAGACTCACGTTAACAATATTGCAGCAGTACGCACACAATCGAAGCGCAGTAAGGATGGCTAGTGTAACTAGCAAGAATACCACGAAAGCAAGAAAAAGAAGTACGCTATTAACTATTAACGTACCTGTCTCTTCCGAAACCGAATGAGTACGTGTGACGTACGTGAGATCGATTCCGGATAGTCT
+
9CBB?CBAACCDDCCBBCCCCCCCC@CCC@DDDCBA>A@CCC??@D@CD=A@A>>77777):<B@???BHCCBG=B@;;:::*;A=A5;;;&9AA>>BABCCD@@?@?CC@CBB?CBBBCCCDCCCCDCBBA;@A996;AAA@AA@<A>A@@=@CCEBBCC?BBCCDD?BB>???:==999,9<<;=?=??.?>:>===BKCBB5838=>=5;6;@BAB@BCCCBBC;?;:::,9=AB?CCAAABBBBBBBBBBCCCBBBBBCBAAAA?C?C>BB?@A??
@ATNG8:04219:04945
GATGGTAGACATATCGTACTCTCTGTACTCATTCTTTTCGGAAGTAGACAGGTACGTTAATAGTTAATAGCGTACTTCTTTTTCTTGCTTTCGTGGTATTCTTGCTAGTTACACTAGCCATCCTTACTGCGCTTCGATTGTGTGCGTACTGCTGCAATATTGTTAACGTGAGTCTTGTAAAACCTTCTTTTTACGTTTAACTCTCGTGTTAAAAATCTGAATTCTTCTAGAGTTCCTGATCTTCTGGGTCTACGCTCGTCGCGCTACCATCGATTCCGGATAGTCT
+
;>CC?BBBA??B=BAB@CCC=<<<@>?>>?>>9;<;;+//)/)-,,,,---0---9;9>:>BCB?C;;5;;=9::=033888$33493//(////477;8=B?BBAA@?4:8>@CDBB><??9>9@@@=;8:8;A@A@7;;?=<==:::===888:4;::;AA<A<@@@A@@@==5:8989,8:>::7777+7;;;<)/(/98888<;;06655$2599:6>47=:>AA@???<A<?>>>CB;>>@@:@@>>=@@??AAAA==///>7>9::@@<?;?<AA==:;:
@ATNG8:04221:04955
GATGGTAGTGCGTGAGAGAGAGACCAGAAGATCAGGAACTCTAGAAGAATTCAGATTTTTAACACGAGAGTAAACGTAAAAAGAAGGTTTTACAAGACTCACGTTAACAATATTGCAGCAGTACGCACACAATCGAAGCGCAGTAAGGATGGCTAGTGTAACTAGCAAGAATACCACGAAAGCAAGAAAAAGAAGTACGCTATTAACTATTAACGTACCTGTCTCTTCCGAAACGAATGAGTACTATAGACTATCTGAGACTACCATCGATTCCGGATAGTCT
+
3;8:=?<BC@;<<=>>==@?>@00,/7:5<@B=<<7<5988///:6996999:373333$317;;8=8CBB@<3889<:::'44.4.555&5;;7;966;9<59669B>?CBC?CBCBBBCDAAABBBBBB?BBBB>B@@?CCBA=B?C<<:;BBCBCBB@BBBBBB?BB?BBB>BA???8?<=9=>===.?A?D@@????AA:=:==@@9=8=>@@@>AD;;;BC?B??;;7;=>9000@@;?@ABBBAA>A=AABBBBBBBB?BBBBBB@E?C?BBB@:::
@ATNG8:04227:04941
GATGGTAGGCGTGTGAGAGTCTGCCCAGAAGATCAGGAACTCTAGAAGAATTCAGATTTTTAACACTGAGAGTAAACGTAAAAAGAAGGTTTTAACAAGATCTCACGTTAACAATATTGCAGCAGTACGCACACAATCGAAGCGCAGTAAGGATGGCTAGTGTAACTAGCAAGAATACCACGAAAGCAAGAAAAAGAAGTACGACTATTAACTATTAACGTACCTGTCTCTTCCGAAACGAATGAGCTAACGTTGAGAGAGCTCTCTCTACCATCGATTCCGGATAGTCT
+
9>::8;=D?CBBCCBAAA@@@@;;;)4?;=>?000=9>9>DDD@@@=AA<@>BB;;;;;;)::?@989?>>>>>=58;7////$//(/0666&/(/906//3;8=:AA7=76737--(---222..2778958;@=A>>>:====>>8838<@>A?A:998ABD@BAAAAA<@@=?>?@DABBD>@9817:9:9)//(///.7879<<5;5;;;;:<7:////7<9:=>>?3756AD;A>;8;<;///63636+/4===766------457(.27555383;6333:333
@ATNG8:04193:04992
GATGGTAGCTCTGCTCTGACTCTCGTACTCATTCGTTTCGGAAGAGACAGGTACGTTAATAGTTAATAGCGTACTTCTTTTTCTTGCTTTCGTGGTATTCTTGCTAGTTACACTAGCCATCCTTCTGCGCTTCGATTGTGTGCGTACTGCTGCAATATTGTTAACGTGAGTCTTGTAAAACCTTCTTTTTTACGTTTACTCTCGTGTTAAAAATCTGAATTCTTCTAGAGTTCCTGATCTTCTGGGTGCGCTACAGTCTCTCTACCATCGATTCCGGATAGTCT
+
;B;;8;CAB;66BCCBCBABCCCCCCCECCBB?CCCC>BB?B?BCBCBBB@CCCBB@B@CDCC@C@CBBCGCDBC@CDCCC5CB@BBCC>BBBB=AAA=@B7;;CBBC@CCCDDB@A?ABB@F@C;:9AAB@FCCB>BBCCCBCBBBAA@@A??=@CC@DD@C@CCBCCCCCC@ECCFF;B?A>;;:;;;%;BCCD?BAAABBBBBB@DDDD5BAAAC@C@CC?CCBBBAB@D@?@@CBC<@9;;6;AAABBBBBCBBBBBBBBC>A;<;EC@C@C@CBBBBBB
@ATNG8:04203:04984
GATGGTAGAGAGAGCTCTCTCATCGTACTCATTCGTTTCGGAAGAGACAGGTACGTTAATAGTTAATAGCGTACTTCTTTTTCTTGCTTTCGTGGTATTCTTGCTAGTTCACTAGCCATCCTTACTGCGCTTCGATTGTGTGCGTACTGCTGCAATATTGTTAACGTGAGTCTTTAAAACCTTCTTTTTACGTTTACTCTCGTGTTAAAAAATCTGAATTCTTCTAGAGTTCCTGATCTTCTGGATATGAGTGACTCGTGCTAATCGATTCCGGATAGTCT
+
==CC?CCACBCCC=>@>@>>>@??==<<;;661:BCC>CHAB@BBBBCBC@BCBBB?C?CDCC>@>@BA?@??>A:=<===,=<1;@@:2@BBC@CCB?A@????ACC?BBBCBBB?BBB@@<AABC>>>>;>;==9==A:::A===>>>>A>>;>BA:>==A<@AB@@>==?>7=>>/;5;388GDD/>>A=@6=///<=:9<=067676$797:;:>779;@557>>C:?;?@?===7;;A<@@A;;;>>>>>>>>;;;>>=CA@@@<@=@7;;==;;;
@ATNG8:04205:04997
GATGGTAGATACTCGCTGATACACCCAGAAGATCAGGAACTCTAGAAGAATTCAGATTTTTAACACGAGAGTAAACGTAAAAAGAAGGTTTTACAAGACTCACGTTAACAATATTGCAGCAGTACGCACACAATCGAAGCGCAGTAAGGATGGCTAGTGTAACTAGCAAGAATACCACGAAAGCAAGAAAAAAGAAGTACGCTATTAACTATTAAACGTACCTGTCTCTTCCGAAACGAATGAGTACGAGAGAGCACACGTGTCTAATCGATTCCGGATAGTCT
+
4<<<?BBBBBBBBBBCCCCCEBBBI@CCC@CBBBBC?B@C@@@ACB?BC?B?AAA98889(:=A@@BBB?>>CD>>>@A@@@,@C<@5;;;-;BB>@CA@@BBBB?B@BB@BBF?@@DCDCBABAAACCCCC?BDCC@CBBAAD??<@?B;;7:@@?@@@A?ABBCCB?:949=<9><<<=5<<<8<<<<<<&<=<;78:>>=CD7;7:9;;/78(7:@@C>@@BBAAA40+/00+///)/:??ABCBBBBBB?BAAABBA>?>??:===>@<@=B=;;;A;;;
@ATNG8:04210:04980
GATGGTAGATATATGCACGCTCTACCAGAAGATCAAGGAACTCTAAGAAGAATTCAAGATTTTTAACATCGAGAGTAAACGATAAAAAGAAGGGTTTTTCAAGACTCACGTTTAACAATATTGCAGCAGTACGCACACAATCGAAGCGCAGTAAGGATGGCTAGTGTAACTAGCAAGAATACCACGAAAGCAAGAAAAAAGAAGTACGCTATTAACTATTAACGTACCTGTCTCTTCCGAAACGAATGAGTACTGTATCTATGTGTGCGCTACCATCGATTCCGGATAGTCT
+
3:=><<;@@BB:;55599<999<55056>7976--(-(-(-69/304<03/491//)//6666'6(/33777333<<<133333333$33,33(3999'88.338::;8///(/(/6363303557=>@@>CBCCCCCC@DDBA?BBBC@AAB?B?C@@?@DDCCCDC@AAAA@@?9939@A=ABCCC>@>>;:88888%8>:9858BABAA=A;?@BB:><>DC@@@@DAAAAB@G@BBC=AAB>AAACCDCBAAACDB>>>ABAB???@??<???>>>=K<>;>??C::;
@ATNG8:04186:05065
GATGGTAGCTATACGTATATCTATGTACTTTCGTTTCGGAAGAGACAGGTACGTTAATAGTTAATAGCGTACTTCTTTTTCTTGCTTTCGTGGTATTCTTGCTAGTTACACTAGCCATCCTTACTGCGCTTCGATTGTGTGCGTACTGCTGCAATATTGTTAACGTGAGTCTTGTAAAACCTTCTTTTTACGTTTACTCTCGTGTTAAAAATCTGAATTCTTCTAGAGTTCCTGATCTTCTGGGATGTGTGCGCAGTGCCTACCATCGATTCCGGATAGTCT
+
;<@@=@<CAB=BB;;6>>@CCFDAAAA;;;,;??C;AA<@=;;:CC@A@ACDDG?B?CCCC?B?BCCCDDBBB@BB@@@0>>:?@@@<BFBB@BBC?BB@@@ACAA>ACBBACAA?CCC?C?BBBAA?>??ABBC?BBBA@@@>>=@@???@A<>>A=AA;><>@@>>>??B<??BBB5A<@<==<<<.9<<<A5><<;89AA>>:>???/?@@AA<@<@?;><<<==>:>=A@??AA<=;;;6;///998AAA@>=99-//;5776;<=8=;><@E@@;;;
@ATNG8:04196:05045
GATGGTAGGAGACACGTCGCACACGTACTCATTCGTTTCGGAAGAGACAGGTACGTTAATAGTTAATAGCGTACTTCTTTTTCTTGCTTTCGTGGTATTCTTGCTAGTTACACTAGCCATCCTTACTGCGCTTCGATTGTGTGCGTACTGCTGCAATATTGTTAACGTGAGTCTTGATAAAACCTTCTTTTTACGTTTACTCTCGTGTTAAAAATCTGAATTCTTCTAGAGTTCCTGATCTTCTGGCGCTCTGCCACGTCTGCTACCATCTATTCCGGATAGTCT
+
:;<A>A::7;@BABCFAB<C@<A@>@966>?@9>CCI?GEAGABBBCCCC@CB@@@<@=@@>A<?655>::>===8AC>>?+446?:??8ABBB@CBC???<?>ABCC?CCCCCCAA>@AA:>:=?>?====7;;<<-//<<>>>>>=B@?=>=A188>:;;6;>@A@@:;:771///99:-62906::;;+//:9=6<;:9:9;<<;07888(5:;;=:>7::;@>=::9=9=<AAA@??578<6:::;>??@7;;??;;;:::=49,,,2202*,+,779888
@ATNG8:04199:05056
GATGGTAGCATCATGCATATTTCACCAGAAGATCAGGAACTCTAGAAGAATTCAGATTTTTAACACGAGAGTAAACGTAAAAAGAAGGTTTTACAAGACTCACGTTAACAATATTGCAGCAGTACGCACACAATCGAAGCGCAGTAAGGATGGCTAGTGTAACTAGCAAGAATACCACGAAAGCAAGAAAAAGAAGTACGCTATTAACTATTAACGTACCTGTCTCTTCCGAAACGAATGAGTACCTCTCAGACGCTCGTCCTACCATCGATTCCGGATAGTCT
+
/:::;@BCCCCCBBBACDBBB=BBB>BCC@C@AA::8;=B@DDCCC@BB?B@DCAAAAAA2A?CCCAAABBCCC>AAA@@A@,;;5;4:::*9BB@CCCCCDDDC>A?ADADBB?BCABBCDCBBBCCECBB@BDAA>ABA@AB??<@?C@@>@CAAACBB@BDCAAA@CC?AAA<@@???8>AA>A?AAA/@@=B;:;@??=>:<:<@>A3738@CCB?BB???CB>A>AFD>BAA>ACBBBAB?BBB?>A@@@BAAA??;?@A=A;;;@?<@<A<AAA@>>>
@ATNG8:04209:05045
GATGGTAGAGTACAGTGTAGAGACCAGAAGATCAGGAACTCTAGAAGAATTCAGATTTTTAACACGAGAGTAAACGTAAAAAGAAGGTTTACAAGACTCACGTTAACAATATTGCAGCAGTACGCACACAATCGAAGCGCAGTAAGGATGGCTAGTGTAACTAGCAAGAATACCACGAAAGCAAGAAAAAGAAGTACGCTATTAACTATTAACGTACCTGTCTCTTCCGAAACGAATGAGTACACACTCTCATATGACACTACATCGATTCCGGATAGTCT
+
99@@=@@CCCCCD@@AACEEFFEC?BBB@BBBB;;7;>BBEHBBB@CF@C@CCA;;;;;*;=ACBBBBBCBBB9@@;;;;;$95.5.55)5<<9>?=ABBB@@=@@CD@CCC@CDCDCCDCCCD@@@CCC?BA;:6;BAACD?@=A@EAA?ACCBBDAC?DCBBBC?CC?CCC>AAA@@8=;;6=@ABC3@B=AAAA??>;;5;5;@@A1818=A@=6:::::BC@C?ABC;BBC?ABABBBBBCDDA====>@@BBBBBBBBBECCBB?C@B?A>?@9::
@ATNG8:04217:05074
GATGGTAGTATAGAGCTCTACATAGTACTCATTCGTTTCGGAAGAGACAGGTACGTTAATAGTTAATAGCGTACTTCTTTTTCTTGCTTTCGTGGTATTCTTGCTAGTTACACTAGCCATCCTTACTGCGCTTCGATTGTGTGCGACTGCTGCAATATTGTTAACGTGAGTCTTGTAAAACCTTCTTTTTACGTTTACTCTCGTGTTAAAAATCTGAATTCTTCTAGAGTTCCTGATCTTCTGGCGCGTATGTATGTCGCCTACCATGATTCCGGATAGTCT
+
:=BB?BBAAAA<;445599::<<666=>>=:>:0000*/:696;==>>CC?CCBBB?B?DCCDAC?BBBBBBBBA@99999(3<4>ACE==AAA4990*/>;;00///*/:@AD@AA;:::=C=AAA;;;@@7;;??;:;;===87/66;/--;4--/3786=7>>=>>>>>@:==BBC5B:=5;;===+=??@C7;;@?>=;;9965;=;,9///<060:D6::A:99?:=8===>;;5;==9=CE>>>>@?>;;;;;;5;;?<@=99;59,-*-733363
@ATNG8:04217:05086
GATGGGTAGGACGAGCGTCTGAGAGGTACTCATTCGTTTCGGAAGAGACAGGTACGTTAATAGTTAATAGCGTACTTCTTTTTTCTTGCTTTCGTGGTATTCTTGCTAGTTACACTAGCCATCCTTACTGCGCTTCGATTGTGTGCGTACTGCTGCAATATTGTTAACGTGAGTCTTGTAAAACCTTCTTTTTACGTTTACTCTCGTGTTAAAAATCTGAATTCTTCTAGAGTTCTGATCTTCTGGGTCTACGCTCGTCGCGCTACCATCTATTCCGGATAGTCT
+
89444(5<<7>CB;65<;>?>;9:A<@AAAA;;4:???9@@?B?BCBB@@@<;;99?9<*0000)/7>9096655<4599999$49.4455)4;5516>>:?C?@@659B=959<<;00)/::2869==?669C?<<6506<===CB@????>;<?B<??A?@@=@?BAA?@?;@A?@>@@A3A;A4::@@@,>=9>>,969999@@<:4::9:):565?:=06674449///)//8998938355)5559545:?;=D@A=D?;>?BA??<<:=>A<BB=@?BB
@ATNG8:04217:05096
GATGGTAGCTCACGTACGTCACACGTACTCATTCGTTTCGGAAGAGACAGGTACGTTAATAGTTAATAGCGTACTTCTTTTTCTTGCTTTCGTGGTATTCTTGCTAGTTACACTAGCCATCCTTACTGCGCTTCGATTGTGTGCGTACTGCTGCAATATTGTTAACGTGAGTCTTGTAAAACCTTCTTTTTACGTTTACTCTCGTGTTAAAATCTGAATTCTTCTAGAGTTCCTGATCTTCTGGATAGCGACGCGATATACTACCTTCGATTCCGGATAGTCT
+
<=BE?BBCCBBBCEBBBBBCCBCCBBBCCC99;:BBD>CC?CACCCCDCC@BBBCC@B?BABC?C?AABABBBBB?BBBBB1BB>A<==:>CCC?BBA<?A498:BBB@AABBBC??<?>@<@<@@?>>>AA<@:::376=AAAAAADAA>:;:@;@@><@@<@7::?@@@?>=8;;;>>2>:>:=::::+:<333)--3---7;:=/765&298886:6550555888:8:3==6377///97=;<@;;<?B>>???BB>>>>8=9===?:?;?8:9:///8
@ATNG8:04217:05101
GATGTAGTATATCGCGTCGCTATCCAGAAGATCAGGAACTCTAGAAGAATTCAGATTTTTAACACGAGAGTAAACGTAAAAAGAAGGTTTTACAAGACTCACGTTAACAATATTGCAGCAGTACGCACACAATCGAAGCGCAGTAAGGATGGCTAGTGTAACTAGCAAGAATACCACGAAAAGCAAGAAAAAAGAAGTACGCTATTAACTATTAACGTACCTGTCTCTTCCGAAACGAATGAGTACATAGATATACGTATAGCTACCATCGATTCCGGATAGTCT
+
BF@@@ECCCAABDDDB@@BCDFBB?BBC@CCCCBB?B?BCCCCCC@DD>A>A@@999:9*:=ABBBCBBBCBC=BA@@@@@1@C@D5;;;.;CC?BAAADEB;;:;?BCADCC@BBBCCCCCCCCCCCDBB@BCAA>@BBA>???9?>A@@>@CBABBCB@BBBAA@;@@:???9>=99::+:>>;:9999:%/<7<///==@==:><@><<1617<@AA?ABA@@AA>B>AAF>DBA@BCCCCCBBBAA?AAAAA@???A@@@?@=?666AA=A<A;@@??787
@ATNG8:04225:05090
GATGTAGGCGACATACATACGCGCCAGAAGACAGGAACTCTAGAAGAATTCAGATTTTTAACACGAGAGTAAACGTAAAAAGAAGGTTTTACAAGACTCACGTTAACAATATTGCAGCAGTACGCACACAATCGAAGCGCAGTAAGGATGGCTAGTGTAACTAGCAAGAATACCACGAAAGCAAGAAAAAGAAGTACGCTATTAACTATTAACGTACCTGTCTCTTCCGAAACGAATGAGTACTGCGTCTCACTCTCGCCTACCATCGATTCCGGATAGTCT
+
39:;B>EADBBBBBBCC;;<@@BC@CCI@BCCCD@C@CCA?@@A>;;6;>ABBDCFDD2B?BBB???BCCCC>??@BAAA0@@=@5;;<*:AA9?@A@>?;9;2;;@@:@AB?BBCBCCFCBCBCBDCBB?AA@@<@?==@@@?;A=@@@=??BB???CABBACCC@CB=???4::??A8???;;=???/>>;?===@>==A6;6:>==0818=???@BDBBA@@5757AA:?AB<??BBAAA???>?AABABBBBBCC>BBB>B847?A?B>B?DBBB999
@ATNG8:04238:04481
GATGGTAGGTGCACATGAGTGTATCCAGAAGATCAGGAACTCTAGAAGAATTCAGATTTTTAACACGAGAGTAAACGTAAAAAGAAGGTTTTACAAGACTCACGTTAACAATATTGCAGCAGTACGCACACAATCGAAGCGCAGTAAGGATGGCTAGTGTAACTAGCAAGAATACCACGAAAAGCAAGAAAAAGAAGTACGCTATTAACTATTAACGTACCTGTCTCTTCCGAAACGAATGAGTACCTCTCAGACGCTCGTCCATCGATTCCGGATAGTCT
+
<=BB?BDD??AACBLFCCCCCCCCC@CCC?CCDDDD?A?AACDCCD?CC?A=@AA?@AAA1B@DCCCCCCCCBB=B>?@@@@0@B>C5;;;.;A@>BBBCDDDCA=A?BC>B>><?ABBCCCCCCCCCCCCC?BB@@>ABBBBBBB?C?BBC?CCCCCAAA?ABBBBB>BB@BBA:==8877*888299999(9A=B>??CBB??<>;>@@A;><>ACBB@BBBBBCC@C@BBB=BCB@BBBBBCB@BB@A@@BBABCAAAC?CA>>=A<A<A<AAAA:::
@ATNG8:04243:04517
GATGGTAGTACATGATAGACGACACCAGAAGATCAAGGAACTCTAGAAGAATTCAGATTTTTTAACACGAGAGTAAACGTAAAAAGAAGGTTTTACAAGACTCACGTTAACAATATTGCAGCAGTACGCACACAATCGAAGCGCAGTAAGGATGGCTAGTGTAACTAGCAAGAATACCACGAAAGCAAGAAAAAGAAGTACGCTATTAACTATTAACGTACCTGTCTCTTCCGAAACGAATGAGTACGATGAGAGAGCTCTCTCTACCATCGATTCCGGATAGTCT
+
8:8>:?;;=>::555<<<<D>>===9=<<7:;<55.5.5.59>;==>5:7)/)//-------#/)/:777<;<:;;09?9:;9;'4>5>8BBB8BBC?AAAADCBCC?B@BB?BBB?BBBBBCCBBC@@@BB;;7;C;;9;CC@@A0000@EBB@BDDCDCCC@ABACCC???<?A@=>>999+9=<;99999(8@?C@??BBD??<?=ABAB:>:=BBBB?CCCCCCC@C@AAA<BAA>ABBCBBBBBBCBBBBA@@@@?@@@<BD@A?==>A=D<A<@@>>===
@ATNG8:04254:04514
GATGGTAGCGCGACGAGCGTAGACCCAGAAGATCAGGAACTCTAGAAGAATTCAGATTTTTAACACGAGAGTAAACGTAAAAAGAAGGTTTTACAAGACTCACGTTAACAATATTGCAGCAGTACGCACACAATCGAAGCGCAGTAAGGATGGCTAGTGTAACTAGCAAGAATACCACGAAAGCAAGAAAAATAAGTACGCTATTAACTATTAACGTACCTGTCTCTTCCGAAAACGAATGAGTCGATGAGAGAGCTCTCTCTACCATCGATTCCGGATAGTCT
+
9:>>@CDDBCBBBBDCBBCFHCBBC?CGDAFCCCCD@C?CCCCBBB@B?:@<000@=???0>;=BAAAABBBBB=BBCDEDD5B@<@;@@@7ABB?DCCBCCCCB@BABA?CCC>A@AADDDGCBBCCBCCC?CB996:???BBBB@B@BBB?BCBAAACB?BBBFEE>AA>:::>AAAAC=???9:9999.8>;@;;;ABBBB7;7;>>>5;6;CAAA@BBBCAAA<?:999:*9??;@ABAABBBBBBBBAAAF??:>>>>AA=?;;;@D;?<><>AAA@@@
@ATNG8:04254:04519
GATGGTAGGCGTGTGAGAGTCTGCCCAGAAGATCAGGAACTCTAGAAGAATTCAGATTTTAACACGAGAGTAAACGTAAAAGAAGGTTTTACAAGACTCACGTTAACAATATTGCAGCAGTACGCACACAATCGAAGCGCAGTAAGGTTGGCTAGTGTAACTAGCAAGAATACCACGAAAAGCAAGAAAAAGAAGTACGCTATTAACTATTAACGTACCTGTCTCTTCCGAAACGAATGAGTACGATGAGAGAGCTCTCTCTACCATCGATTCCGGATAGTCT
+
99:@90/57;<CB9:6CCB@BB;;4)449.;C;:<A>A@AAABBDC>;;4::?@?;;::-9:=>?CBBADBBB:?=9000*/=:=*000&//938/33888AA:;699197:6<==AAAAAB???A>>==8==>=;>=>=>@;716177;+//668765.5566;B:=56;<:7;72555'577467@@@.8865998:==:93::8875-6-6:;<;9>697758285:CC7@BB@BBBAAACCC@?@BAB????998A?>>=>B@@BBB?A?C>???AAB9
@ATNG8:04262:04523
GATGGTAGAGTATCATGTGTATCTCCAGAAGATCAGGAACTCTAGAAGAATTCAGATTTTTAACACGAGAGTAAACGTAAAAAGAAGGTTTTACAAGACTCACGTTAACAATATTGCAGCAGTACGCACACAATCGAAGCGCAGTAAGGATGGCTAGTGTAACTAGCAAGAATACCACGAAAAGCAGGAAAAAGAAGTACGCTATTAACTATTAACGTACCTGTCTCTTCCGAAACGAATGAGTACTACTCTCAGAGACACACTACCATCGTTCCTTCTGAGTCT
+
?ABC@CCCCBBBCDBABBCCDDDCC?CCC@CDBBBB?BACBBBCCC@BC@C@CCBBDDEE1A?ADDCCCDBBBC=BA99999*:C?C@CDD<CCE@BBCBBCBBB@B@BC??@@=?@CBDDBBCDCCCBBAB@BBCC@CCCCDD998:ACCC?CCCCA@?C@CCBABB?BA<?9929=9999+::989??@B+?=7:888:>9:;8<8;<=>1818@BBB@;;:AA=>;@;@CD>CCC?BCBBBCCDBBAAABBBBBBCAA@BBFC>AA>=@<@<@<@@@<<;;;
@ATNG8:04280:04507
GATGAGTGTCATATGAGAGTGTGTACTCATTCGTTTCGGAAGAGACAGGTACGTTTAATAGTTAATAGCGTAACTTCTTTTTCTTTGCTTTCGTGGTATTCTTGCTAGTTACACTAGCCATCCTTACTGCGCTTCGATTGTGTGCGTACTGCTGCAATATTGTTAACGTGAGTCTTGTAAAACCTTCTTTTTACGTTTACTCTCGTGTTAAAAATCTGAATTCTTCTAGAGTTCCTGATCTTCTGGTATGACTAGTGTACTACTACCATCGATTCCGGATAGTCT
+
;;A?ABCCCBBBCBBBCCFCHCCCBBBC;;2:??=8@A<B@BBCCBCC?DBC;;;)95:;;B<A=A@A==00)/<7;===;+///+555@46:CC?BBB?BJ9;;AABE>CBBCBBAA=ABA=A@CCCBCBBB?BBCC@FBBCCAA@BCCBCEDCC@A@@ABC?C@CCCBBCDDC?B;;;;.;>C>;;;;;*;@@CC9;;@ABCCCAA?BBBB2BBBBC@C@CD@BBB;;<D@EABBBBGE@CAB@CCCCCCCCCCCCBBBCCCCD?BBBACC@C@D?BCCCAA@
@ATNG8:04283:04503
GATAGTACATGATAGACGACACCAGAAGATCAGGAACTCTAGAAGAATTCAGATTTTTAACACGAGAGTAAACGTAAAAAGAAGGTTTTACAAGACTCACGTTAACAATATTGCAGCAGTACGCACACAATCGAAGCGCAGTAAGGATGGCTAGTGTAACTAGCAAGAATACCACGAAAGCAAGAAAAAGAAGTACGCTATTAACTATTAACGTACCTGTCTCTTCCGAAACGAATGAGTACAGAGAGTACGATATGTCTACCATCGATTCCGGATAGTCT
+
<BBBBBBDCAAABBBBC9;;DC@CCC@CHHDAA?B@BBCBBBC@CC?C?BBDAAABB5B@CBBBCCCBDDD>DCAAAAA1@@<C29996:CE@CBBBCCCBB?B?BB@CAB?BBBBBCCCAABCDACCGACCBB@BBB@BB??=ABDCC@BCCDCCCC?CCCCCB@A@<@?>8;<787*:==99::::(9A?B9::CCCCE=?>?@AA:>:=ABBB@CCCCBBB@B?BCB>BCF@BCCCCAAAAAACCCB@ABBBBBBBBBB>BA@==>=B<A;@@@A:;:
@ATNG8:04236:04567
GATGGTAGAGTACAGTGTAGTAGACCAGAAGATCAGGAACTCTAGAAGAATTCAGATTTTTAACACGAGAGTAAACGTAAAAAGAAGGTTTTACAAGACTCACGTTAACAATATTGCAGCAGTACGCACACAATCGAAGCGCAGTAAGGATGGCTAGTGTAACTAGCAAGAATACCACGAAAGCAAGTAAAAGAAGTACGCTATTAACTATTAACGTACCTTTCTCTTCCGAAACGAATGAGTACACATCGTCGTGTCGTGATCGATTCCGGAATAGTCT
+
384405;?<?@::99599<569BAA;@B@46;@@@C?C?CCBAABC@CC?B?BBBBCCDD3B=BBBCC997:>=8899599:':=;>4;;;*:95.5555554;<8=9<<9<BE@BBABCECCBBCCCBBBB?A@@@=@@@ABABB>@;@00+0><;::9958BCB=B?==<=C=4<8;;;3<9939CCCD8BB@B?>8@>99;5;:=;992727:9945<<5<833046:;B<:5:6.---8888::;;;;55489/0////49//)/5;)/)/:///5
@ATNG8:04241:04531
GATGGTAGGCGTGTGAGAGTCTGCCCAGAAGATCAGGAACTCTAGAAGAATTCAGATTTTTAACACTGAGAGTAAACGTAAAAAGAAGGTTTTACAAGATCTCACGTTAACAATATTGCAGCAGTACGCACACAATCGAAGCGCAGTAAAGGATGGCTAGTGTAACTAGCAAGAATACCACGAAAGCAAGAAAAAGAAGTACGACTATTAACTATTAACGTACCTGTCTCTTCCGAAACGAATAGTACGATGAGAGAGCTCTCTCTACCATCGATTCCGGATAGTCT
+
::@?@AAB?BBBBBBBBCB:;;;:4)4@==@C@?:;7;<A@B@@@A=BA<@9@B;;::;:'93<;335549;<==4;:70000$//(/(///&///0668883733338473....(...333222555788;@=A=<<:;;97::555)5496A?A>999B@B?B@=9?@8>A=?@@:>?=<<3756/25555'55.7555555?@@;@=>;;;:>:;:887:==>@::97;57990:9939::>@@000;;:AAABBAA=?>?A8818;;;>A:>1:59AAA999
@ATNG8:04257:04545
GATGGTAGTAGTACAGCTAGTCATACCAGAAGATCAGGAACTCTAGAAGAATTCAGATTTTTAACATCGAGAGTAAACGTAAAAAGAAGGTTTTACAAGACTCACGTTAACAATATTGCAGCAGTACGCACACAATCGAAGCGCAGTAAGGATGGCTAGTGTAACTAGCAAGAATACCACGAAAGCAAGAAAAAGAAGTACGCTATTAACTATTAACGTACCTGTCTCTTCCGAAACGAATGAGTACTGTATCTATGTGTGCGCTACCATCGATTCCGGATAGTCT
+
3844.4:;<=@BC?55555599=;@?7@A=9>C<;;=2:494:4444.4:5:588600000'01:0//:9/33333(3339999'33-3,333&3894::==:9937/38<=:><<55655BCEDCCCDCCCCD@DBBB?BBCCBBBB>@=A??<@C???BBD?AAABBD?BB?BBB;??999,9>?:?BBBB/BB=A;::AABAA<A9?@AD8<:=<A@A?AAAA@BB?C?BAA=BBB?899CBBBCCBBBBCBBBBBAA988B==8=??>>>=A=A<@@@B9::
@ATNG8:04237:04599
GATGTAGAGAGACTGTAGCGCACCAGAAGATCAGGAACTCTAGAAGAATTCAGATTTTTAACACGAGAGTAAACGTAAAAAGAAGGTTTACAAGACTACACGTTAACAATATTGCAGCAGTACGCACACAATCGAAGCGCAGTAAGGATGGCTAGTGTAACTAGCAAGAATACCACGAAAGCAAGGAAAAAGAAGTACGCTATTAACTATTAACGTACCTGTCTCTTCCGAAACGAATGAGTAGTGTGCGACGTGTCTCCTACCATCGATTCCGGATAGTCT
+
4:<<ABCBDBC;;5559779///)///)/;:99:8;3994444859;8=6:;;;;=?>+>1438:9778888.7394999(9949.55)555.5<555599995:8;;7:<<.448355;555<655==;7;9492488;@?;?<?8<44.44444<;;8<=====7==8<88133333(333,3.3===+==8:77222:;;3927722+21768::7;;=;;::676;;;29//*///;9:>BBB773<733==9=86//.6633522+2.5.2222225
@ATNG8:04241:04598
GATGGTATTGATACAGATCAGACACCAGAAGATCAGGAACTCTAGAAGAATTCAGATTTTTAACATCGAGAGTAAACGTAAAAAGAAGGTTTTACAAGACTCACGTTAACAATATTGCAGCAGTACGCACACAATCGAAGCGCAGTAAGGATGGCTAGTGTAACTAGCAAGAATACCACGAAAGCAAGAAAAAGAAGTACGCTATTAACTATTAACGTACCTGTCTCTTCCGAAACGAATGAGTACAGAGAGTACGATATGTCTACCATCGATTCCGGATAGTCT
+
3<88<>:@:?BB@BBABAAACCCBA?AAC?BBE::69>:>@<995<8=<8<88800/;;;+;17///86/33:9;38888===+::38,333&38939998766..(.(.5266847779>?>CCCBBCCCBC?BC@@>BAC?AB999;@BBB@CCDCDD@?=@DDBBB?BB?BBB?B???B>BBB@AA@@@.@@;<>>>AAA>9+/,/999+/*/<@@A<ABA@??A<@=@CC>CBB?BBBBBCCBBBBBBBCBBBBBBA@@@996999:;?=C>D;@@A?;;:
@ATNG8:04247:04628
GATGGTAGCTCGCTGATGATATCTCCAGAAGATCAGGAACTCTAGAAGAATTCAGATTTTTAACACGAGAGTAAACGTAAAAAGAAGGTTTTACAAGACTCACTTTAACAATATTGCAGCAGTACGCACACAATCGAAGCGCAGTAAGGATGGCTAGTGTAACTAGCAAGAATACCACGAAAGCAAGAAAAAGAAGTACGCTATTAACTATTAACGTACCTGTCTCTTCCGAAACGAATGAGTACGGTGACGTACGTGAGCTACCATGATTCCGGATAGTCT
+
<BCC@CCABB=BCDCBBGCCBBBBB?BCC?CBBBA@=@?@@@<;:@AEC?C@???99999$717<9874A<>>C;B?;:;;;*:;49;@@@7BCCACC<A<B=>?=C:CC?BBB=?@BBC@A@EA?@BAD:979>@@@CDBBBAAA=@=A@@=@:::CBBB?BCBB;;7;@<0006:;000*898/37777$73,3?A<==ABA7997ABC=B=;;;=>:>????>>:>=CBD9>A@>@CBA?@?D@BBAAABEFBBB9:0;AA<000;:5;7?:?@AABAA
@ATNG8:04252:04623
GATGGTAGGCGAGAGTGAGACGCAGTAATCATTCGTTTCGGAAGAGACAGGTACGTTAATAGTTAATAGCGTACTTCTTTTTCTTGCTTTCGTGGTATTCTTGCTAGTTACACTAGCCATCCTTACTGCGCTTCGATTGTGTGCGTACTGCTGCAATATTGTTAACGTGAGTCTTGTAAAACCTCTTTTTACGTTTACTCTCGTGTTAAAAATCTGAATTCTTCTAAGAGTTCCTGATCTTCTGTTAGAGCGTGCATATATCTACCATCGATAACCTCGAGTCT
+
@?;;65<<5:;@@BAB;;6;;>>>CGD@CCA@<@BAA<BC>B?BBACCDC@CCCBA?B>A@GD@D@CBBBBCCBB>AAAA@.@@9;;;;1;8848>>::@@7///88838@BACCBB?B8838:>=;:;;?<7;>//+//8:=??>>>A;:98//)///(/>171556//.88857////'/(/.7777)73228.778..----.(.666(65779272..(./.(.5897;39///6;6<<=<8<=<9;:@@=>=@AACDB??<?=;;;;;5;=AA@@@?=>
@ATNG8:04268:04599
GATGTTAGGTGCACATGAGTGTATCCAGAAGATCAGGAACTCTAGAAGAATTCAGATTTTAACACGAGAGTAAACGTAAAAGAAGGTTTTACAAGACTCACGTTAACAATATTGCAGCAGTACGCACACAATCGAAGCGCAGTAAGGATGGCTAGTGTAACTAGCAAGAATACCACGAAAGCAAGAAAAAGAAGTACGCTATTAACTATTAACGTACCTGTCTCTTCCGAAACGAATGAGTACAGAGAGTACGATATGTCTACCATCGATTCCGGATAGTCT
+
>=CCD@A@<@>:;<@BCBBBCICAA?BCC?BBCC::9:>AACBCCC@CB@C?A@@:;:;.;<@ACCCCCC;;;0;A<<;;.9B;@2:::&9;;7=BCA@AECB>B>@A=@AB<??DCCBBBCCCCDCDCB?BCCC?BBAABBAB>C@CBB?BDCCBBBB?BBBBBB?AC<ABB?BBAB@:@>>9<BBBB3BC@B>>>DBA@@;@<@@BC:>:<ABBB?CCCGBBB?B@CBC>CCC>AACAAACCCCC@@@CBBBBBBBBAA?@<@997@@<A=D<@>>>988
@ATNG8:04235:04661
GATGGTAGTATAGAGCTCTACATAGTACTCATTCGTTTCGGAAGAGACGGTACGTTAATAGTTAATAGCGTACTTCTTTTTCTTGCTTTCGTGGTATTCTTGCTAGTTACACTAGCCATCCTTACTGCGCTTCGATTGTGTGCGTACTGCTGCAATATTGTTAACGTGAGTCTTGTAAAACCTTCTTTTTACGTTTACTCTCGTGTTAAAAATCTGAATTCTTCTAGAGTTCCTGATCTTCTGGGTGCGCTACAGTCTCTCTACCATGATTCCGGATAGTCT
+
9;5905;::;B;?:==5566;;<<CBCAA>;;79BCD<CB?B?000=00*/:99<:>9;ACB@BAGBCCBBB=B@A@?A?(>=5<@<<7=CCLABBB@BB7;;;B@B>ABCBBBBC@BBB?B?@@?B@AAB?BBBB?BBBBA@??BDCCCC@??:?:<8=A=B=BB@888B@?9==???2>5;5;;>>=/>888A-8575<;=@AA9>@@@/?888?;?;@@9=888@@A;?<???A;;5;>>>7;;;>;3------333?A??<???=>8<4947=;;:;9
@ATNG8:04261:04659
GATGGTAGCATCATGCATATCTCACCAGAAGATCAGGAACTCTAGAAGAATTCAGATTTTTAACACGAGAGTAAACGTAAAAAGAAGGTTTTACAAGACTCACGTTAACAATATTGCAGCAGTACGCACACAATCGAAGCGCAGTAAGGATGGCTAGTGTAACTAGCAAGAATACCACGAAAGCAAGAAAAAGTAGTACGCTATTAACTATTAACGTACCTGTCTCTTCCGAAACGAATGAGTACTGCGTCTCACTCTCGCCTACCATCGATTCCGGTTAGTCT
+
5=<<?BABACDDCB@@BBCCCCCCC@DCC@CCCDAA>A?BCCCBAC?CC?A?AABBBBBB3B?BDBAAAAABCC;A?9;;;;*;A?B?BCB;BCC@CBBACCCA@?AACC@BCC@BBCCBBBBCCCCCBAAC?CDDD<BABBAA@@>B@CCC?CAAACCCC?AAABBB>BB>AA@<@@@@@;@@@<@@@@A2ACCB>>:B?><<9<:=<>A7:7:DBBB?BCAA@BB>A>AGF?CBB?BBBCCBBBBBBABBB@??BBBBB@BCB?C???BB?B?B@B?BB???
@ATNG8:04270:04653
GATGGTAGGCGACATACATACGCGCCAGAAGATCAGGAACTCTAGAAGAATTCAGATTTTTAACACGAGAGTAAACGTAAAAAGAAGGTTTTACAAGACTCACGTTAACAATATTGCAGCAGTACGCACACAATCGAAGCGCAGTAAGGATGGCTAGTGTAACTAGCAAGAATACCACGAAAGCAAGAAAAAGAAGTACGCTATTAACTATTAACGTACCTGTCTCTTCCGAAACGAATGAGTACGATGAGAGAGCTCTCTCTACCATCGATTCCGGATAGTCT
+
884405;;7;AB@A;;;<<<<669D;CCD@CCCB;;5;8;;@=>>E;CC:B<:=<==@@@,A>AB;;:AD@@@@6@?:;999$9;<A>CCC9CCG@CCEBBBBA@=@@BB?B@@>@???BBBBBBBCCCGCC@CEEE@BA@>@@00-09><B@CBBBCCBC?BDBB?A=?B=??B=AA>>?8=><;<>???.=A?B:::BBBA?7;6;=>>1819:;;;@CDCCA@@=@;>AA9@??;??=@@@9::AAABBAAAA;;6:///6659/5556-54949;;;556
@ATNG8:04275:04672
GATGGTAGGCGTGTGAGAGTCTGCCCAGAAGATCAGGAACTCTAGAAGAATTCAGATTTTTAACACGAGAGTAAACGTAAAAAGAAGGTTTTACAAGACTCACGTTAACAATATTGCAGCAGTACGCACACAATCGAAGCGCAGTAAGGATGGCTAGTGTAACTAGCAAGAATACCACGAAGCAAGAAAAGAAGTACGACTATTAACTATTAACGTACCTGTCTCTTACCGAAACGATGAGTACTGCGTCTCACTCTCGCCTACCATCGATTCCGGTTAGTCT
+
----(-6:6:==>>>BCCCA@>:94)4::8AB;<:?=A=BBCBBBE@CB@DADBBADDDD1@=@A@==>A?@@F<AA=BBBB173,3,777&77<8>>?=8?BDD@C=DD:;;;=@AAED=;;;?>=====?188AB=B@==>><<.6/67<5;==;8;9=:=//.;;8;;5833/7<<<6;<>85655'290725275795717488//)/)/86/6/666/677)..2689)-//.63338555:22279<99=588A688;;=:5657/53;6=144866
@ATNG8:04283:04667
TATGGTAGCGCACACATAGATACAGTACTCATTCGTTTCGGAAGAGACAGGTACGTTAATAGTTAATAGCGTACTTCTTTTTCTTGCTTTCGTGGTATTCTTGCTAGTTACACTAGCCATCCTTACTGCGCTTCGATTGTGTGCGTACTGCTGCAATATTGTTAACGTGAGTCTTGTAAAACCTTCTTTTTACGTTTACTCTCGTGTTAAAATCTGAATTCTTCTAGAGTTCCTGATCTTCTGGTAGAGCGTGCATATATCTACCATCGATTCCGGATAGTCT
+
=<CC?CCCCCACCCCCCCCABBCBBDCDCBAA?ACCL>CC@C?BBCBBBB?CCBAA?C@CCCC@B@CCBBBBBBC@@???>.>?<A???<?CGF?AAD@EE>@@@BBE@CCCAAACD@CBD@D?DCCB@@@C?CCCC?BBBCCBBBDDCCCBCCC@CCC?BB@C@@@?CBCECB;?9999-:=?=;;:;;*;BABB=BCDDCBCBBC5;;;.;BBBB>@?AB?BBCCDCC@CFGCCHED;;:D@CBBCDBBBBBBCCCCCCBBBAC9;;DD?B?B@CEBAABB
@ATNG8:04242:04711
GATGGTAGACACGTGTGCTCTCTCGTACTCATTCGTTTCGGAAGAGACAGGTACGTTAATAGTTAATAGCGTACTTCTTTTTCTTGCTTTCGTGGTATTCTTGCTAGTTACACTAGCCATCCTTACTGCGCTTCGATTGTGTGCGTACTGCTGCAATATTGTTAACGTGAGTCTTGTAAAACCTTCTTTTTACGTTTACTCTCGTGTTAAAAATCTGAATTCTTCTAGAGTTCCTGATCTTCTGGGATGTGTGCGCAGTGCCTATCGATTCCGGATAGTCT
+
=ECB9BCCBBBCCCC9;;CCDCBDDDDDDCCB>BDDD>CC?C@BBACCDD?BBCAB?B?BBBB?B?CCBABBBBC@BBBBB3BC=A877.9AAC?BBC?BB<>>>AAA?BBBCBB>>;>BD<@;@A@>@==><@@<<7;;>?888?@@@B@@@>>:=?@8==;?8>??::;>>A<@?@@@3@:>:???>>/=7339)------67-.-.999)86888485884<<9=?==:=:>=CBBB6;;AA:@;:6;///66=@BBA=@AAA?>>:>=B=>>>??AA
@ATNG8:04244:04700
GATGGTAGCTCTGCTCTGACTCTCGTACTCATTCGTTTCGGAAGAGACAGGTACGTTAATAGTTAATAGCGTACTTCTTTTTCTTGCTTTCGTGGTATTCTTGCTAGTTACACTAGCCATCCTTACTGCGCTTCGATTGTGTGCGTACTGCTGCAATATTGTTAACGTGAGTCTTGTAAAACCTTCTTTTTACGTTTACTCTCGTGTTAAAAATCTGAATTCTTCTAGAGTTCCTGATCTTCTGGATACACTCATGTGCACCTACCATCGATTCCGGATAGTCT
+
33887;;>AA<<@;>CCBBBBAABAB@@=@00+0>>>8=@<@?BBDCDCFABBBCC@D?CBBC@CACBBCD;;:D?AAA@@,;;45:>B9A@BB<A;@==@<?@@BBC@CGDCCCCE?BBB?B?BBAA@A::69AAA?CCDCC@AACBBBCCCDD@CAA<AC@D>AACBBBCBC@BCCCC7A;@;;::::*:ACCD>AACBBBB;;;4;;;;*;?@;;:;?CB?BBDBABC?A?ACBAAA?BACACCCCCBCCBAA@CDAA??@@@C:;:??;?<@=@AAABBB
@ATNG8:04259:04717
GATGGTAGCAGACGTGACAGAGCGCCAGAAGATCAGGAACTCTAGAAGAATTCAGATTTTTAACACGAGAGTAAACGTAAAAAGAAGGTTTTACAAGACTCACGTTAACAATATTGCAGCAGTACGCACACAATCGAAGCGCAGTAAGGATGGCTAGTGTAACTAGCAAGAATACCACGAAAGCAAGAAAAAAGAAGTACGCTATTAACTATTAACGTACCTGTCTCTTCCGAAACGAATAGTACGATGAGAGAGCTCTCTCTACCATCGATTCCGGATAGTCT
+
99=;6;;@:;=665;===BBCBBBB>BBB>BCB@@A?B@A??///;8;;8;655488=<=.@8>>@@BACA???5=>;;;;:$9?;;=B@@7@@@>AAAACCDBB?C@CD?AAB?BBBBBCCDCCCCCCCCC@BBBB?ABDBB@AA>B?BBB?ABBBCBBB?AAABBB?BC@????BBAAA<@>>;99::::%:?;:;:;A;>==:=;?>@@;>;>@AAA=@@?AABB@C?BBB>B??>?BBCCDBBAAACCBB?B>??A?=>>>=?>>>??;?=A7;;??=<=
@ATNG8:04259:04725
GATGGTAGTGTCAGTGCGCGTCGTCCAGAAGATCAGGAACTCTAGAAGAATTCAGATTTTTAACACGAGAGTAAACGTAAAAAGAAGGTTTTACAAGACTCACGTTTAACAATATTGCAGCAGTACGCACACAATCGAAGCGCAGTAAGGATGGCTAGTGTAACTAGCAAGAATACCACGAAAGCAAGAAAAAAGAAGTACGCTATTAACTATTACGTACCTGTCTCTTCCGAAACGAATGAGTACGAGAGAGCACACGTGTCTACATCGATTCCGGATAGTCT
+
/9;;=A?@BD>=B=>>?@CAA<?BB@DCFACCAAAC>A<??@<?@A8<>49.9?>>@@C@/?>???A@@@A:::,:?AACCC3A@;@4;;;-;CE>C@BBCCA;;;/;>CC?CCB>@@?@ADCFDCCDDDC@?=@B?>;@?@?AABB?B@C@@>@FCCBAAB?CBCCBB?BA?BBB=@@BCC;A@@;998888%8>:A687@>>67188==?@7:;BAAA?ACBBBAA>A?BBB>BBB?BBBCCCCABBBCB@BBBBBBB@=<=@@E@:::@=B=A=???@>>>
@ATNG8:04270:04723
GTGGTAGTGTCATATGAGAGTGTGTACTCATTCGTTTCGGAAGAGACAGGTACGTTTAATAGTTAATAGCGTAACTTCTTTTTCTTGCTTTCGTGGTATTCTTGCTAGTTACACTAGCCATCCTTACTGCGCTTCGATTGTGTGCGTACTGCTGCAATATTGTTAACGTGAGTCTTGTAAAACCTTCTTTTTACGTTTACTCTCGTGTTAAAAATCTGAATTCTTCTAGAGTTCCTGATCTTCTGGCTCTCGTAGACAGATACTACCATCGATTCCGGATAGTCT
+
::;@@ACCABBDBC@AACCDFCCCCBBAB;918;<96=>7:8<ABBBBB<B?C;;;)5.5<<B4;9;B@@A00,0A9=9<<;'//)59;<0554529@C?BC=:<DBBCGIICCCCBB?BBBAD@BC;;;B;;5;;BA7;;BBDCCBBBBCFECBC@;;;@AA=@=@@AA@ACAB=AAABA7A=A5;;;;;*;:?CD<AACBBA@ABA=@@@@1@@BCC@C?BB>BBB;;;C@C?CBB@@@:;;C@CBAAABBCHCDDBBCCGDJD?BBBACCAD@E?AACD;;;
@ATNG8:04248:04765
GATGGTTGACACGTGTGCTCTCTCGTACTCATTCGTTTCGGAAGAGACAGGTACGTTAATAGTTAATAGCGTACTTCTTTTTCTTGCTTCGTGGTATTCTTGCTAGTTACACTAGCCATCCTTACTGCGCTTCGATTGTGTGCGTACTGCTGCAATATTGTTAACGTGAGTCTTGTAAAACCTTCTTTTTACGTTTACTCTCGTGTTAAAAATCTTGAATTCTTCTAGAGTTCCTGATCTTCTGGTATGACTAGTGTACTACTACCATCGATTCCGGATTAGTCT
+
997<;<6ABCB@@;CB>>>>@;;<><;?DD;;:;BBB<BC:@:@:55:<<5;;>>>?B;:8:7-7-44:??=>8?288:::)88289928:9:5;37/3=1787?:A7ABA9996A5:<<59277;;;777499??:>@AA>?>===@AAA???9:;;:??:>:>AAAA>>>A:>>@@@6@<B7;7=<<,79999*,,,,,,278:8=@@=.777179494<<7@;;;AAA7:6:>:889/./;4999@@>>>@>>>@A@@@;;;:>>>>>@=A;><>>=??@??
@ATNG8:04250:04775
GATGGTAGCTCTGCTCTGACTCTCGTACTCATTCGTTTCGGAAGAGACAGGTACGTTAATAGTTAATAGCGTACTTCTTTTTCTTGCTTTCGTGGTATTCTTGCTAGTTACACTAGCCATCCTTACTGCGCTTCGATTGTGTGCGTACTGCTGCAATATTGTTAACGTGAGTCTTGTAAAACCTTCTTTTTACGTTTACTCTCGTGTTAAAAATCTGAATTCTTCTAGAGTTCCTGATCTTCTGGGCAGACTCTCACACGCCTACCATCGATTCCGGATAGTCT
+
//7717<<<;66<<ABA::6<<<<=A@@DD;;0:;;;3<>?D@CBBBCCC@CFCBC@C@DCCC>A@BCGCCBCCE@BBCCB5BC@BBCC=BBCC?ABC@BC@AACBBC@CEDDBA@A699@=A<@AB@?999?BBCC?CCCCBDDBCBBBCBCCC@CCA?AD?C?ABBBBDCCC?BCCDF;D=B;AAAAA,ABBBB>BCCCGFCCCB>AAAA2AAAAB@B?BB@CBBCCCB?C@CBBBCC?BACD>DCBBCBBBCCBBCDD?BBC?A9::AA:>=??BABB@@?
@ATNG8:04257:04769
TATGGTAGTATCTGCACACTCTGTCCAGAAGATCAGGAACTCTAGAAGAATTCAGATTTTTAACACGAGAGTAAACGTAAAAAGAAGGTTTTTACAAGACTCACGTTAACAATATTGCAGCAGTACGCACACAATCGAAGCGCAGTAAGGATGGCTAGTGTAACTAGCAAGAATACCACGAAAGCAAGAAAAAAGAAGTACGCTATTAAACTATTAAACGTACCTGTCTCTTCCGAAACGAATGAGTACTACTCTCAGAGACACACTACCATCGGATTCCGGATAGTCT
+
8844.4444::<;;;>BC;;:BBBC?CBB@CBGBCC9:95=;;;44.4939.44;//000'/2/////77/66@3;;;9999(55.5.////$///)//9//455;8@=BB??@??BA?@@BBC;;<BBAA@D>@=@@:0//////3-55544.4<:<<<<<054;99:?@@<>?;083:==5;::2;;><>>'??:897<>;::7177(2255-26.22599455594446;6444)48:3884433;9744;;333:888//-5---(,,,-(-526(.)228<566
@ATNG8:04263:04746
GATTAGGCGAGAGTGAGACGCAGTACTCATTCGTTTCGGAAGAGACAGGTACGTTAATAGTTAATAGCGTACTTCTTTTTCTTGCTTTCGTGGTATTCTTGCTAGTTACACTAGCCATCCTTACTGCGCTTCGATTGTGTGCGTACTGCTGCAATATTGTTAACGTGAGTCTTGTAAAACCTTCTTTTTACGTTTTACTCTCGTGTAAAAATCTGAATTCTTCTAGAGTTCCTGATCTTCTGGATATGAGTGACTCGTGCTACCATCGATTCCGGATAGTCT
+
::@<@BACCBABBBEEBBBBACCCCFDFAA?ACCC?CC@D@CBBBBBB?CCCBB?B?BCCC@D@DBAACCCAC?CCCCC2>>;?ABB6=BBBABBC?CB999?BAB?BBBBBB@?=>::<A<@@@AAAAA:>>@@7=>>>?>::;AA@@>>>B<>>><?A=B<@@A????==9;;;@@5@;?:=<==<*9;----(------86355666'552226:6994555:87728497?;;;-//>69899?;;;AA>>>@AABAAA<@>;;=<7<-/-/997-//
@ATNG8:04237:04799
GATGTAGAGTATCATGTGTATCTCCAGAAGATCAGGAACTCTAGAAGAATTCAGATTTTTAACACGAGAGTAAACGTAAAAAGAAGGTTTTACAAGACTCACGTTTAACAATATTGCAGCAGTACGCACACAATCGAAGCGCAGTAAGGATGGCTAGTGTAACTAGCAAGAATACCACGAAAGCAAGAAAAAAGAAGTACGCTATTAACTATTAACGTACCTGTCTCTTCCGAAACGAATGAGTACGTGTGACGTACGTGAGCTACCATGATTCCGGATAGTCT
+
=B:66<@BCCCCCDBBBCCCCBCC?DDD=BBBC;::;@CCCCCBA=AB>B>ADD@@@@@0A=CEC;;;GBBBB=B@BAGGG1CCAC7;;;6;CB=BBBBA@A;;;(7<=?;BBB>BCA@BBCCCCEDHCCBB=ABAA<ABBACB::5;?B@A>BCBCBBCE@CAAABB=@A=?>>:?@898*:>=;::::::%9><>:79BBAAA;>:>@AA7:6:>BAA?@?@@@CC?B@@@@;@DB?ABABCBCBBBAABBCDCEAAABBBAAA=@>?@B?CAD?BBAA;::
@ATNG8:04239:04781
GATGGTAGAGTACAGTGTAGTAGACCAGAAGATCAGGAACTCTAGAAGAATTCAGATTTTTTAACACGAGAGTAAACGTAAAAAGAAGGTTTTTACAAGACTCACGTTAACAATATTGCAGCAGTACGCACACAATCGAAGCGCAGTAAGGATGGCTAGTGTAACTAGCAAGAATACCACGAAAAGCAAGAAAAAAGAAGTACGCTATTAACTATTAACGTACCTGTCTCTTCCGAAACGAATGAGTACTATAGACTATCTGAGACTACCATCGATTCCGGATAGTCT
+
33<>9>CBABCDCCCCCCCCDCCCB@BFCFCGEBBB@B@CCCAAAC@CC@C@AA:::BABA(A?BBBBCBDD:9848>@CDEC5BA=B4;;;;(:@@<@BBA@@@0000=A@=A@D?@@ABBDCCCCCCCCCCC?BBBB?BACBBDBB>B@CAA>BCBBCCCC=AAACCB?BB?>>?;>>9999+:>>9999999%9>:>868AAD??<?=?>AA7:7:AAAA>AAAABBG@C?BBA;A@A=AAABBAAABCBB>==@>BBCAAABCCF?B9::BB@D?C?BAAA999
@ATNG8:04249:04808
GATGGTAGTGCGTGAGAGAGAGACCCAGAAGATCAGGAACTCTAGAAGAATTCAGATTTTTAACACGAGAGTATACGTAAAAAGAAGGTTTTACAAGACTCACGTTAACAATATTGCATCAGTACGCACACAATCGAAGCGCAGTAAGGATGGCTAGTGTAACTAGCAAGAATACCACGAAAGCAAGAAAAAGAAGTACGCTATTAACTATTAACGTACCTGTCTCTTCCGAAACGAATGAGTACTATAGACTATCTGAGACTACCATCGATTCCGGATAGTCT
+
:<<<@BA@@?A=ACCBBBIBCCCCC>CCC?CBC@@@?B@BBBBBBC?@A?D??@@BA@?@+@6@AAAAAAB9:3??@99888$87893887&7=96<=><AAA9948;:;5;>>188@===@@>>=HKCB=><>A==9=?>>>???:>;===:=AAA>?==:=>>=BB=;;7;?><AE@@A9@;;7;;BBB/BB=A;:<BAA9858;?AAA=B<??AAA<@@AA@BB?@<000,000*0<<;@CAAAAABBBBBBGCCCC@@CCC@B@??CC@C?C>AAAC;;;
@ATNG8:04258:04794
GATGGTAGCATCATGCATATCTCACCAGAAGATCAGGAACTCTAGAAGAATTCAGATTTTTTAACATCGAGAGTAAACGTAAAAAGAAGGTTTTACAAGACTCACGTTAACAATATTGCAGCAGTACGCACACAATCGAAGCGCAGTAAGGATGGCTAGTGTAACTAGCAAGAATACCACGAAAGCAAGAAAAAGAAGTACGCTATTAACTATTAACGTACCTGTCTCTTTCCGAAACGAATGAGTACTGCGTCTCACTCTCGCCTACCATCGATTCCGGATAGTCT
+
/9;;?AA?@CECB;66>CCBBAB@@;?;@8=BB:;505./88///:6;;8;=??:939899$96?933<3333:99177/////$//(/(///&/6717898888..(..3536686:888??CCCCBCCCBBD@BC@@>@@BABC??<@?BAA?ACCCCBBB?BAAB@@=AA>AED>AA:::,8<>;99::9.9A??;;;>@<//*/168>>-/,8>A@@<@@@?@;99/9<@BC=BCE@BBBBBABA???;;;A@@?AA?@@?CA@=AA:::?:>9=297<;777
@ATNG8:04276:04808
GATGGTAGCTATACGTATATCTATGTACTCATTCGTTTCGGAAGAGACAGGTACGTTAATAGTTAATAGCGTACTTCTTTTTCTTGCTTTCGTGGTATTCTTGCTAGTTACACTAGCCATCCTTACTGCGCTTCGATTGTGTGCGTACTGCTGCAATATTGTTAACGTGAGTCTTGTAAAACCTTCTTTTTACGTTTACTCTCGTGTTAAAAATCTGAATTCTTCTAGAGTTCCTGATCTTTCTGGTCTACTACACTGTACTCTACCATGATTCCGGATATCTATCACCGACGTCCCATAGAGAGGCTGAGACT
+
3488.45;;?<CBBBBBACC>CC;;;666<=@=AAAC=;;8:?::6BAAA:BA@@A;@:>A?@=A?BAAA@@;<C>BBBAA1@<3<373(3:;<055<7:??A??<>?;?BBBBAAA?ABA=D<@<6///886=@::6::?;=8=::9?==7//:6///(/839499:9957:;258?AA2B<A8=9::9*:<<<=///<=:99ACC<<=<<,:///96=7AA;=;;8659492777:566,66703----999??@?;;;BAAAA8;;???:>8=8===>>>>=662022,,,26,23355:::464,,,,,,
@ATNG8:04278:04805
GATGGTAGTGTCAGTGCGCGTCGTCCAGAAGATCAGGAACTCTAGAAGAATTCAGATTTTTAACACGAGAGTAAACGTAAAAAGAAGGTTTTACAAGACTCACGTTAACAATATTGCAGCAGTACGCACACAATCGAAGCGCAGTAAGGATGGCTAGTGTAACTAGCAAGAATACCACGAAAGCAAGAAAAAGAAGTACGCTATTAACTATTAACGTACCTGTCTCTTCCGAAACGAATGAGTACTATAGACTATCTGAGACTACCATCGATTCCGGATAGTCT
+
45<<7<DCAAB@<555;;;;A<ACGACCGAEB;;;B7;5;>=445;7;:7<7:::::===+=6:=8>A???777)7<94444$5@>C?CCC<CCC?BBBBBBB;;;;@DD?CBC@BBBBBBBCCCBBBCCCC@BB@@<AABAAAAA>A?BBB?BCCCCCCC?AAACAA?BC@AAA<>>BDD<A@A;97666(8A:=>==??KKD;?;??BB<A<@BA@@=?ABBBBB?C?BBD=BBB?B@AACBBBBCDAA????FCC???CCCD?B@??BB?B?B?AB@@999
@ATNG8:04258:04839
ATGGTAGTTCACGTACGTCACACGTACTCATTCGTTTCGGAAGAGACAGGTACGTTAATAGTTAATAGCGTACTTCTTTTTCTTGCTTTCGTGGTATTCTTGCTAGTTACACTAGCCATCCTTACTGCGCTTCGATTGTGTGCGTACTGCTGCAATATTGTTAACGTGAGTCTTGTAAAACCTTCTTTTTACGTTTACTCTCGTGTTAAAAATCTGAATTCTTCTAGAGTTCCTGATCTTCTGGTATGACTAGTGTACTACTACCATCGATTCCGGATAGTCT
+
///)/79A4;;4499555=<??@BBBABB<;5;@@@;BB>B@BBBBDBD@DGCCC@B@BBBC@C@BCCCCCCCC????==,=?>A>?>:>BBD?@@B@CC@A@@A??;?ABBBBBB@BAB=B@BBA?;;;>=CA@@<>>A;;;?===CE@;;;=9888>BB=A<@@@@@@A>><>?BBB6B<?:=>EED/???BB:B===?BAA??56666+6///@9@7>=:=B@?;;;>K>;;;BBA<@@@<@C@@@@>>>@@@@@A@@@@@;>:::@@<@=A=AA::;>=
@ATNG8:04268:04846
GATGGTAGCAGACGTGACAGAGCGCCAGAAGATCAGGAACTCTAGAAGAATTCAGATTTTTAACACGAGAGTAAACGTAAAAGAAGGTTTTACAAGACTCACGTTAACAATATTGCAGCAGTACGCACACAATCGAAGCGCAGTAAGGATGGCTAGTGTAACTAGCAAGAATACCACGAAAGCAAGAAAAAGAAGTACGCTATTAACTATTAACGTACCTGTCTCGTCCGAAACGAATGAGTACTATGTAGAGCTCTATACTAATCGATTCCGGATAGTCT
+
DDBA=ABBBCCCCCCCCCCCCCCCC@CCC?DDDDBB?B@CBBBBBB?BC=A=ACBBBBBB3B@BBBBBBBBBBA9?@99::.:A;@2;:;*;CC@CBCBCDBBB?B@BB?BCC=@?BBCBBCDCBBBBBCB?CCCC?BBBB>>>B>A@C@@>ACCCBCBB?CBBBBB?BC>?<>;??@AA=@::3:9999(8>:=>>?AABBA;@;AAA@:>:>@CCC@DCCBA???D?CCC>BBB?CBBBBACBBBCAAA>?@A@???AA??;?@@BC<A:>;>A?@888
@ATNG8:04274:04872
GATGGAGTGTGTCTCTGAGAGTAGTACTCATTCGTTTCGGAAGAGACAGGTACGTTAATAGTTAATAGCGTACTTCTTTTTCTTGCTTTCGTGGTATTCTTGCTAGTTACACTAGCCATCCTTACTGCGCTTCGATTGTGTGCGTACTGCTGCAATATTGTTAACGTGAGTCTTGTAAAACCTTCTTTTTACGTTTACTCTCGTGTTAAAAATCTGAATTCTTCTAGAGTTCCTGATCTTCTGGATAGCGACGCGATATACTACCATCGATTCCGGATAGTCT
+
=CBB?BDABACCCDDCCCCCCCCCCCCCCCD>@ABB>BC?B?BCCCCBB?BCCCC@C?@BCC?D@DCCCBBCCF@AABAA0@A?BCCC>CDBB?BCC@CC?BAACCE@DDBABCCC?BBB>C?CECCC@@@?BBBB?CCCCBBBBCBBBFBAAB?BCF?@A>@?BBDBBBDDF@B@@@@7?=B;::999*:CAAB>BBGDDCCCCC@CCDC5CBBCC@D?BB?BBABDDD=A=ABBCCC?AAC@CCCCCBBBBBBBCDBBBBAC?CBBBBB>A>@@BBBA999
@ATNG8:04279:04852
GATGGTAGCGCACACATAGATACAGTACTCATTCGTTTCGGAAGAGACAGGTACGTTAATAGTTAATAGCGTACTTCTTTTTCTTGCTTTCGTGGTATTCTTGCTAGTTACACTAGCCATCCTTACTGCGCTTCGATTGTGTGCGTACTGCTGCAATATTGTTAACGTGAGTCTTGTAAAACCTTCTTTTTACGTTTACTCTCGTGTTAAAAATCTGAATTCTTCTAGAGTTCCTGATCTTCTGGAGATACACATGATACTCTATCATCGATTCCGGATAGTCT
+
DDDD@CAAAACCCCCCCCCCCBCBBBDDDE??<??>@9@B?B@CCCCDFEACCCCC@C@CCBB?B@CCC@@@CCC?BBBBB2AA>AACC>CCCC@DEFBCC?A@BCCCBEDBBBBCC?CCC?B?CDCCBBBC>BBGE>AACCCCBBBBCBCBBBBACBB?BA@D>A@CBBBCCC?ABDDD;D?B=;;;;;*;BCCG>CCCCCCCCAA=ABBB2BCDCC@C@BB@A@@@AAB?C@BBBBCC@CCC@CCCDCDDCCBBBBCBBCBBBAABBABB?C?C=CCDCAAA
@ATNG8:04240:04910
GATTAGTATAGAGCTCTACATAGTACTCATTCGTTTCGGAAGAGACAGGTACGTTAATAGTAATAGCGTACTTCTTTTTCTTGCTTTCGTGGTATTCTTGCTAGTTACACTAGCCATCCTTACTGCGCTTCGATTGTGTGCGTACTGCTGCAATATTGTTAACGTGAGTCTTGTAAAACCTTCTTTTTACGTTTTACTCTCGTGTAAAAATCTGAATTCTTCTAGAGTTCCTGATCTTCTGGATACACTCATGTGCACCTACCATGATTCCGGATAGTCT
+
@@@=@BCABBCCCCCBBBEECCCCCBCBBB@BABD>BC@D?CBBBBBB@BBBBB?A<>?BBB@BFDBB@@AFABBBBB3BA?C???;>BHF@AAA@CC>>>?A:949@@77:>>8<AA1818>><===>>AA>=:>@?E???BA???@?:::588B=BD;?;@BB==>@@@8=;;;;/:9<498999(/9----'------65567:::)85555172999?@@A>==<?:>=A=9:///@9:::>>===;;;>@@DD=AAB:=>@@@;>;?;???@@?@
@ATNG8:04241:04904
ATGGTAGCGCACACATAGATACAGTACTCATTCGTTTCGGTAAGAGACAGGTACGTTAATAGTTAATAGCGTACTTCCTTTTCTTGTCTTTCTGTGGTATTCTTGCTAGTTACACTAGCCATCCTTACTGCGCTTCGATTGTGTGCGTACTGCTGCAATATTGTTAACGTGAGTCTTGTAAAACCTTCTTTTTACGTTTACTCTCGTGTTAAAAATCTGAATTCTTCTAGAGTTCCTGATCTTCTGGACGACGCGCACTGACACTACCATCGATTCCGGATAGTCT
+
38838::?B=BA@CCFBBBB@??;;;=>=5605::9/99)//6997<@@B><<6659<27;0/)/27;/559944.4.///&/72//-88/---/:6:;>:>>5888<BCAEEFDICBB@BCBAD@CCCCCEAA?ACCB>@@BCCBBCGDBBCCCBB?BBBAGD@B@CCBCBCDEG@B@@@@5@>C5;;;;;*;ABBC=BB@@@CBBBB?AAAB0AACCC@CBIF@BBBBBBE?C@DCCB;;:;BB?BA@@@@@CBCAA@BCAAADJ@CAB@CC@D?B?BBABBAA
@ATNG8:04243:04910
GATGGTATATCTGTCTACGAGAGCCAGAAGATCAGGAACTCTAGAAGAATTCAGATTTTTAACACGAGAGTAAACGTAAAAAGAAGGTTTTACAAGACTCACGTTAACAATATTGCAGCAGTACGCACACAATCTAAGCGCAGTAAGGATGGCTAGTGTAACTAGCAAGAATACCACGAAAGCAAGAAAAAGAAGTACGCTATTAACTATTAACGTACCTGTCTCTTCCGAAACGAATGAGTACTATAGACTATCTGAGACTGCCAAGGCACACAGGGGATAGG
+
BBAA>AFCDB@@BDDDCBBBDBBB?CCC?CBBA??<@?BCDCAA??CC?A<????????2A?BABBBBBAACC:@@;::99*;A@D5;;;*9AB>@BABEDDCB?B?BD@CCC=BB@@BCDDCBBCCCCCC?CCCC?BAAA??>B>C@CBB?BBCCBBCB=ACCACA>BB>BBA;??BBB=BAA>ABDDC2AA=A<<<AAAA@:>;??@A6828?@@@?BAAABBB?C?BDD>BBB?BBBBBBACCCCAD???@BBB99:BBCC@C>A=ABBDBBBBB8BCBAB
@ATNG8:04253:04907
GATGGTAGTATAGAGCTCTACATAGTACTCATTCGTTTCGGAAGAGACAGGTACGTTAATAGTTAATAGCGTACTTCTTTTTCTTGCTTTCGTGGTATTCTTGCTAGTTACACTAGCCATCCTTACTGCGCTTCGATTGTGTGCGTACTGCTGCAATATTGTTAACGTGAGTCTTGTAAAACCTTCTTTTTACGTTTACTCTCGTGTTAAAAATCTGAATTCTTCTAGAGTTCCTGATCTTCTGGGCTGCGCTGATATGCGCTACCATCGATTCCGGATAGTCT
+
3444.4::@BB@@?@<;;;<<<>==BA@@@:;2;@AA=AC?C=::9@@@A?BCAAA@C?BBCB?B<??A@@?::@>BA@@?1??<@?:907@::3:7>8<?<>?<ABB>>=>>@@AA<>>@<>;>@@;;;>>;????<;;:AA=>?@A@@@??=<4:9:69:5:>>>>A?>@AA796999-9*/+/7777,77777+//967668//(-666'6-//96<6A><AACA====A;@???>>;::::19///<===@BA??>@@BBB;>??@BD<A:@;AC;;;;;
@ATNG8:04245:04947
GATGGTAGCACGAGTCACTCATATCCAGAAGATCAGGAACTCTAGAAGAATTCAGATTTTTAACACGAGAGTAAACGTAAAAAGAAGGTTTTACAAGACTCACGTTAACAATATTGCAGCAGTACGCACACAATCGAAGCGCAGTAAGGATGGCTAGTGTAACTAGCAAGAATACCACGAAAGCAAGAAAAAGAAGTATGCTATTAACTATTAACGTACCTGTCTCTTCCGAAACGAATGAGTACTATGTAGAGCTCTATACTAATCGATTCCGGATAGTCT
+
;;??<??@ADBBBDCCCBBCDCCBC?BBB:C?BBCD@C?CCCCCCB?CB?C?CBBBBBBB1B@BBBBBBAAAAB<A?99999*:@=A<BAB9AFGFCCDBCDDDD>A>AB?BBB?BBBBCCCCCDCCCCAAA?CCBB?BBBA@@>?<@@D@@>@DBBBCCC?BBBCBA>BC@AAB999AAA<BBB?BBBBB3@?;@;;;>BAAA8:7:==>1737BCBB?BBABBBB>@>AA@;@AA>ABECCCB??:BAADA@@>>>A@@@AA;??AAD=A===AAAA;::
@ATNG8:04246:04931
GATGGTAGCGCATATCAGCGCAGCCCAGAAGATCAGGAACTCTAGAAGAATTCAGATTTTTAACACGAGAGTAAACGTAAAAAGAAGGTTTTACAAGACTCACGTTAACAATATTGCAGCAGTACGCACACAATCGAAGCGCAGTAAGGATGGCTAGTGTAACTAGCAAGAATACCACGAAAGCAAGAAAAAGAAGTACGCTATTAACTATTAACGTACCTGTCTCTTCCGAAACGAATGAGTACCTCTCAGACGCTCGTCCTACCATCGATTCCGGATAGTCT
+
<>CC?B;:;EDCDBCCCCBBAA@@@;@@A=ABBBBC?A?ACDDCCC?BA=?=@ABCCEFD2D?BBEBBCDDCBB=AA@AAAA2AD>E4;;;.<EE?CDCCCCC@@>A@DD?C::6;;:9:ACBBCCDCCCB@=@@::6;AAAABBA>CIE;;;;CCCCCCC@CCAABC?AA=ABD@CCAAA<AAA;??BBB3BB?D@@@CCB@A<><:ABA7;69>BBA>ABBBACB?B?CCC=BBB?BCCBCBB@>>>BBBBBBBBCCBB?>=>;>::;@@<@<A=@?@@>>>
@ATNG8:04262:04943
GATGTAGGCGAGAGTGAGACGCAGTACTCATTCGTTTCGGAAGAGACAGGTACGTTAATAGTTAATAGCGTACTTCTTTTTCTTGCTTTCGTGGTATTCTTGCTAGTTACACTAGCCATCCTTACTGCGCTTCGATTGTGTGCGTACTGCTGCAATATTGTTAACGTGAGTCTTGTAAAACCTTCTTTTTACGTTTACTCTCGTGTTAAAAATCTGAATTCTTCTAGAGTTCCTGATCTTCTGGTGTCTGATCTGTATCACTACCATCGATTCCGGATAGTCT
+
=<BBBDD@ABBBBCCCCCD@AACFCCCCGCB=BCDF>BB?B?BCCBBBB@BBBBB?C?BBBB?B?BACACCCCC=AACCC2BB@C===:>BAB>ACB@BB;>>>BBD?AACCAB;;8<AA9>9>>@>>===;???A9>>>>>>=???@@AA???9=>?;AA;A9>>@??>>>A:>>@AA5A=A=:6666)39222),,,,,,96584;999(69977293//*/98:;;;5;5;;>>?A7;;A<?=>>>==AB@@@@@@@?>?D=D::;>B:<:>:=<<8676
@ATNG8:04262:04958
GATGGTAGCTCTGCTCTGACTCTCGTACTCATTCGTTTCGGAAGAGACAGGTACGTTAATAGTTAATAGCGTACTTCTTTTTCTTGCTTTCGTGGTATTCTTGCTAGTTACACTAGCCATCCTTACTGCGCTTCGATTGTGTGCGTACTGCTGCAATATTGTTAACGTGAGTCTTGTAAAACCTTCTTTTTACGTTTACTCTCGTGTTAAAAATCTGAATTCTTCTAGAGTTCCTGATCTTCTGGGTGCGCTACAGTCTCTCACATCGATTCCGGATAGTCT
+
=CCC?BBDC:69CBABBAABCCBECCCCCCBB?A?@A<AC@C@CDDBBBD@CCCCC@C@BBBBACACBCCCCCDCABBCCF5BB?BCCE>BBBB?BBC@BC?A@ACFI@CBCCCDCB>BBC@C@CC999CCC?ABDE?C::9CBBBBBBBCAAAA?BDC?CA?C?BBC@@ACIIACCCCC<EAC?BBBBB0BBCCC>CBBACBCBBA<@@AA0@AAAB?@=AC@CBBAAAE?A?ABCCCA=B9::/;BBABBBBCCBBBCBAAACCBDCC?C?C?BBCCBBB
@ATNG8:04280:04949
GATGGTAGAGTAGTCATGTGTACTCCAGAAGATCAGGAACTCTAGAAGAATTCAGATTTTTAACACGAGAGTAAACGTAAAAAGAATGTTTTACAAGACTCACGTTAACAATATTGCAGCAGTACGCACACAATCGAAGCGCAGTAAGGATGGCTAGTGTATCTAGCAAGAATACCACGAAAGCAAGAAAAAAGAAGTACGCTATTAACTATTAACGTACCTGTCTCTTCCGAAACGAATGGTCACATCGTCGTGTCGTGCTACCATCGATTCCGGATAGTCT
+
////)//588B0//99/55:7///;6;CD?BBDDDB?B@BBBCCBC@BC@CACBA>>>==0>=BBDCCCCCBBB6@@;;;;;*;C>A:;:;4;AA@ABBBA@A::8:?CC@BBC?CCBBBBBBCCCCCBBCCBCCAA>ABB@@A995;=BAA?BBCCCBCBBBBBCCC@AA<ABC@BBBBB>A@@;::9999%9@?A979CABBA<B:>>A@8:6:AA@@>@BCCDCC@C@CCB<B;:7:A?BBBBBBBBBBBBBAAABBBBBB?B:;;>><@=D<AAA=<>A
@ATNG8:04256:05003
GATGGTAGCGCACACATAGATACAGACTCATTCGTTTCGGTAAGAGACAGGTACGTTAATAGTTAATAGTACGTACTTCTTTTCTTGTCTTTCTGTGGTATTCTTGCTAGTTACACTAGCCATCCTTACTGCGCTTCGATTGTGTGCGTACTGCTGCAATATTGTTAACGTGAGTCTTGTAAAACCTTCTTTTTACGTTTACTCTCGTGTTAAAAATCTGAATTCTTCTAGAGTTCCTGATCTTCTGGAGATACACATGATACTCTACCATCGATTCCGGATAGTCT
+
33883845;@?@969@@AAAC;:9C;;;B;;4;@::+//)//)///7:68079///58055.0*,),2,------9:.4499+9<055<<@8?98:B<BBB@BB@>>>BBDAFEJDDCBB@CCB@B@CCBBBAAA?BBCC@CCAAACCDDDCCCBBBC=CDC@CC?C?BBBBBBCDD@DAAAA9A?C;>????0?CCCC=BBBDCCCCAB@BDHD5@CCCE?C?CD@CB@@@CC@D@CBBBCC<A@D@BBBBCCEECBBBBCCCCBBB?C???BB>B?B>BBBCBAA
@ATNG8:04267:05013
GATGGTAGCAGATGTGACAGAGCGCCAGAAGATCAGGAACTCTAGAAGAATTCAGATTTTTAACACGAGAGTAAACGTAAAAAGAAGGTTTTACAAGACTCACGTTAACAATATTGCAGCAGTACGCACACAATCGAAGCGCAGTAAGGATGGCTAGTGTAACTAGCAAGAATACCACGAAAGCAAGAAAAAGAAGTACGCTATTAACTATTAACGTACCTTTCTCTTCCGAAACGAATGAGTACGATGAGAGAGCTCTCTCTACCATCGATTCCGGATAGTCT
+
8;@A@@ABCCBBBB=BBBBCCCCEC@CCC?CCCC@A>AACBCBEBA?AB>A?BA??????.?=ABBBCCBB??=5==;;;;;':@;>4:::&9BA?=AAACCCBB?C@CC@CBC=@ABABCBBCBBBCCCDC?CBBB<@@BBBBBB?C?CBB@BBBCCCBA=ACCCCA?BB@AAA?BCCCC=A9:49@@@A2BB?A???ABAAA;>8==;;3939=AAC@BC=CBAA?A?A@@<AA@=@BBAAAABBBCBBAA@CCBBBBBB>>>==99:>>;><A<:;;?>>>
@ATNG8:04274:05029
ATGGTAGGACGAGCGTCTGAGAGGTACTCATTCGTTTCGGAAGAGACAGGTACTTTAATAGTTAATAGCGTACTTCTTTTTCTTGCTTTCGTGGTATTCTTGCTAGTTACACTAGCCATCCTTACTGCGCTTCGATTGTGTGCGTACTGCTGCGATATTGTTAACGTGAGTCTTGTAAAACCTTCTTTTTACGTTTACTCTCGTGTTAAAAATCTGAATTCTTCTAGAGTTCCTGATCTTCTGGTATACACACTCGCTCGCTACCATCGATTCCGGATAGTCT
+
//7)//71444:::::::::<;;7<A@?ABD@CCCC>BB?B@CDDCCCC@BBBCC?CBDDCC@B@BCCCCDCCD@CDCDC5CC?BBCD>CCCCADCB?A@;@@@CCC@CCCCCCBB>BBB>B=??<<=ABB@CCCC<>>C>>:>?@AB??:;:A@??A=@@;?:>A=>=>@?>:?@AAA5A<?<?@A@@/A==>A:@9:788A;<<5::::.;AAA@=B<>>;>;;;;;;;@<@E>>>?<??@<@@@@AAAAA==>>>@?@?AA<@?<=<A<A<A8>?AA<<<
@ATNG8:04282:05004
GATGGTAGTGTCAGTGCGCGTCGTCCAGAAGATCAGGAACTCTAGAAGAATTCAGATTTTTAACATCGAGAGTAAACGTAAAAAGAAGGTTTTACAAGACTCACGTTAACAATATTGCAGCAGTACGCACACAATCGAAGCGCAGTAAGGATGGCTAGTGTAACTAGCAATAATACCACGAAAGCAAGAAAAAGAAGTACGCTATTAACTATTAACGTACCTGTCTCTTCCGAAACGAATGAGTACTATAGACTATCTGAGACTACCATCGATTCCGGATAGTCT
+
338:5:ACCBBB==<=BBCCDBBBC?@@@;AB;<;A4;59@?445<5:87:643///889'86:///::687333(333::::'77171777+7994::::9>:77032865:=>9;==@DCCCCBCCDCDBB?BAAB@BBBBBBAB?C@C999:A@@ABCB@BCBA>>;>B=@@A=??BDD=???9=:::;+<A<@@???BB??;?<@BBB;?;@FBAA?@@AAACC?C?BBC:BBB@>>>>>>BBCCCCBAAA@BBBAAABBBB?BAA@AB=@>A?BBCB888
@ATNG8:04241:05046
GATGGTAGCTCTGCTCTGACTCTCGTACTCATTCGTTTCGGAAGAGACAGGTACGTTAATAGTTAATAGCGTACTTCTTTTTCTTGCTTTCGTGGTATTCTTGCTAGTTACACTAGCCATCCTTACTGCGCTTCGATTGTGTGCGTACTGCTGCAATATTGTTAACGTGAGTCTTGTAAGACCTTCTTTTTACGTTTACTCTCGTGTTAAAAATCTGAATTCTTCTAGAGTTCCTGATCTTCTGGCGCGTATGTATGTCGCCTACCATCGATTCCGGATAGTCT
+
4:<<?CDDBBBCCCCDCCCCBCCCDBBBDC@@<@AAA<BD@C?BACCDCC?CEECC@C?BBCC?E?DDCCCCCBC?CDCDD1B@=?99969@@CACCFADD?BBBDBC?CDDCCDCC?CCC?C?DCCC@@@A@BBCC?BABBBAAACCCCCBBBA?BBC@??=?@DBCBDDECCACBB@BCE?C?BBBBB2BCCCC=CCCCDD@@@C@DDDD2BBBCC@C@CC?BAABDDD?C?ACCCCC?A>A;BBBBBBCCDCCBBBCC@CBA@ACBBBC?C>B>BBBB@@@
@ATNG8:04255:05034
GATGGTAGAGTATCATGTGTATCTCCAGAAGATCAGGAACTCTAGAAGAATTCAGATTTTTAACACGAGAGTAAACGTAAAAAGAAGGTTTTACAAGACTCACGTTAACAATATTGCAGCAGTACGCACACAATCGAAGCGCAGTAAGGATGGCTAGTGTAACTAGCAAGAATACCACGAAAGCAAGAAAAAGAAGTACGCTATTACTATTAACGTACCTGTCTCTTCCGAAACGAATGAGTACACACTCTCATATGACACTCATCGATTCCGGATAGTCT
+
::AA;?;BEDDDCCBBBCCCBBBDE@CBD@CCAABB?B?@ACCHEDACB@B?BAB;;;;;*;;A@CAAACCBBB9AA<<<;<$9@;@4999&9>:7<CBCBCBCC@C?BB????=@?BBECCDCCCCCCCCC@BDCE@BAAB??994;@C;;<;DBBCCCC@CABBBB@BB?BBA?BAAAA<AAA?@@@@@2@B@C???BB>?D=A@???:=:>@CCC@BBBCBBB?B@BBC<B@@7::AABABBBBDCCBEBBCBCCCBBCCAAA::9?B@B?CDCD;::
@ATNG8:04262:05043
GATGTAGTGTGTCTCTGAGAGTAGTACTCATTCGTTTCGGAAGAGACAGGTACGTTAATAGTTAATAGCGTACTTCTTTTTCTTGCTTTCGTGGTATTCTTGCTAGTTACACTAGCCATCCTTACTGCGCTTCGATTGTGTGCGTACTGCTGCAATATTGTTAACGTGAGTCTTGTAAAACCTTCTTTTTACGTTTACTCTCGTGTTAAAAATCTGAATTCTTCTAGAGTTCCTGATCTTCTGGATAGCGACGCGATATACTACCATCGATTCCGGATAGTCT
+
BA?@@EBCBBBCCCCBBCCCCCCCCCCCCCE@BA@A<@F?B?BAAACBB?BCCCC@C@CBBB?C@CBBCCCIBB>BCBBB5BB@BCCD>BCBB@BCJBJE>BBB@AAACCCCCBCD?CCB?D?CCCBBABB@CBBB>AACCDCCBC@?@DCB@A=A@?;@A>A?BBCCCCCBB?BCDFF;C8:4;;:;:.:BCCC=CCCDCCAAAF@FFDD2DBBBD@C@BB@BCCCCCC@C@AABBBB@BBC@CCCDCCDAAABBBCAAABBC@CCBBBD>A>A?BBBC:;:
@ATNG8:04278:05050
GATGGTAGTGTGTCTCTGAGAGTAGTACTCATTCGTTTCGGAAGAGACAGGTACGTTAATATGTTAATAGCGTAACTTCTTTTTCTTGCTTTCGTGGTATTCTTGCTAGTTACACTAGCCATCCTTACTGCGCTTCGATTGTGTGCGTACTGCTGCAATATTGTTAACGTGAGTCTTGTAAAACCTTCTTTTACGTTTACTCTCGTGTTAAAAATCTGAATTCTTCTAGAGTTCCTGATCTTCTGGGTGTATCAGCGAGTATCTACATCGATTCCGGATAGTCT
+
9:;;:@@B@A<==@;;;;;<<<<<=<59//00)/999178.4.4:;979:6/////)/275555.45:::99//)-8,--999'--(/999/;;7:4:/0*/9)//;;=>:====>@BD?C@@=@<AAABAB@A=A@BA=A@@996?@@?;?9?>>@;00/7//)/4:>>:>@>:=8<9999*4.4.4444&44=;=4=594555555.5555$5<<55166;>7<<:///927299:>@@49999,5599AC@@@@BCCCCCCCCBBA;00+0+0+000><=@
@ATNG8:04240:05112
GATGGTAGAGAGAGCTCTCTCATCGTACTCATTCGTTTCGGAAGAGACAGGTACGTTAATAGTTAATTAGCGTACTTCTTTTTCTTGCTTTCGTGGTATTCTTGCTAGTTACACTAGCCATCCTTACGCGCTTCGATTGTGTGCGTACTGCTGCAATATTGTTAACGTGAGTCTTGTAAAACCTTCTTTTTACGTTTACTCTCGTAGTTAAAAAATCTGAATTCTTCTAGAGTTCCTGATCTTCTGGCGCGTATGTATGTCGCCTACCATCGTCCGACTAAAGTCT
+
=G@@=@@;9:<<==@>@B;>9;@@===9;955.59;>4:>9=+00/99;;6;<;::7848;871:*0)//068=?B<AACCC1==8=<A;5;<<=9;<<>BB>=?>CCC?BBB9:9B@<A@B=?;?=:8:>>;???A7;;;;@@>>>>>A@===>;>??<??;?>ECB===>AD;=;;;;/;:>:>>@@@/==<<;/9566>:888==7=@@@?'=;=><;A79869/..22727)----88266;5558:;:;>///9899A:?::6;<<<89189::;=4=?88
@ATNG8:04254:05106
GATGGTTGGCACTGCGCTCACATCCCAGAAGATCAGAACTCTAGAAGAGTTCAGATTTTTAACACGAAGAGTAAAACGTAAAAAAGAAAGGTTTTACAAAGACTCACGTTTAACAATATTGCAGCAGTACGCACACAATCGAAGCGCAGTTAGGATGGCTAGTGTAACTAGCAAGAATACCACGAAAGCAAGAAAAAAGAAGTACGCTATTAACTATTAACGTACCTGTCTCTTCCGAAACGAATGAGTACTATATCTATGTGTGCGCTACCATCGATTCCGGATAGTCT
+
4;<<<@<@?C>@;:49999:>;;<@8@@@666<=666:A?<666=9<:77)///99<<=+=6777//)///////&/4444444#444)5.555&5555)555<555544)45:<86667;;>=>==>@@AAABBBFADDBB>B@@@BCC?AB@B;;8;BBBCBDD@BBBAAA=::89?;<??778*3;;5;<<<??'?A?999BB@>::5;5:<=A:><>@CBB?BFC@@@EAD????9????AABBBBBCBCECCFBAAAAA?;;;>AC=???888=F=B<@==A:::
@ATNG8:04261:05104
ATGGTAGTGTCGATATGAGAGTGTGTACTCATTCGTTTCGGTAAGAGACAGGTACGTTAATAGTTAATAGCGTACTTCTTTTCTTGTCTTTCGTGGTATTCTTGCTAGTTACACTAGCCATCCTTACTGCGCTTCGATTGTGTGCGTACTGCTGCAATATTGTTAACGTGAGTCTTGTAAAACCTTCTTTTTACGTTTACTCTCGTGTTAAAAATCTGAATTCTTCTAGAGTTCCTGATCTTCTGGTCTACTACACTGTACTCTACCATCGATTCCGGATAGTCT
+
334.44/////////755555999;:655==:6:776.69)//)/////773/////4949;05.5.55599:;<;)////&/7)//;;;5/66<599:3:<8===>CCACEFCIC<;:;BB?B@BCBBABAC?BBBB?BBBBBCBACCCCCCCCB?CDD@BB?B@CCCDBCBCC@CCCBB6@=A5;<<<<*;B;;;6;AAAAAA:99?CCCC3B@@==2929>9>BABBBB?B?B@@=>>-00=+09?@BBBBCAA@BCCCCCBB>B;;;@@<@?B?BBCCC<;
@ATNG8:04267:05108
GATGTAGGCGACATACATACGCGCCAGAAGATCAGGAACTCTAGAAGAATTCAGATTTTTAACACTAGAGTAAACGTAAAAAGAAGGTTTTACAAGACTCACGTTAACAATATTGCAGCAGTACGCACACAATCGAAGCGCAGTAAGGATGGCTAGTGTAACTAGCAAGAATACCACGAAAGCAAGAAAAAGAAGTACGCTATTAACTATTAACGTACCTGTCTCTTCCGAAACGAATGAGTACGATGAGATCTCGTGTGCTACCATCGATTCCGGATAGTCT
+
=AACCCC@B?AADDCCDDCCABBB?BBD=BCCDDC@C>BBDCCCC?CC?A?BBD99999.:?CDECCCBCCCC=A@99999*:C>C?CCC<CCF@CBBCFGC??>@ABB?BCC?BBBBCCBCBBBCCCDBB?BD@?<@AA@AC@@<A@CBB@BCCCCBBA@DCCBBB?AB>BBB9>>898*:??<@BBBB3BD@C?>>DBB@A>=;<<<D6828<B@A<A@@@?AA>A?BBA<B997:BAABBBBBABBBBBB>>=BB;;;<>C;@@A@?=27496;;<?999
@ATNG8:04279:05087
GATGGTAGGTGCAGCATGAGTGTATCCAGAAGATCAGGAACTCTAGAAGAATTCAGATTTTTAACACGAGAGTAAACGTAAAAAGAAGGTTTTACAAGACTCACGTTAACAATATTGCAGCAGTACGCACACAATCGAAGCGCAGTAAGGATGGCTAGTGTAACTAGCAAGAATACCACGAAAGCAAGAAAAAAGAAGTACGCTATTAAACTATTAAACGTACCTGTCTCTTCCGAAACGAATGAGTACGATGAGAGAGCCTCTCTCTACCATCGATTCCGGATAGTCT
+
8844.4::5::@0//<<<=>><////)///)/::<<<9B@CCCBBBB?BB8;4:@?;:494$45555==;@;<A@4@B;<;;;$:@;@4955&94<7495:4////)/3993:7:4:=88?BABACDHAAACDACCCC@BBBB@@@A>A>B;;7;;;9CC@A>ABBDCC@@?<?BB7::BBA9@9958@DACC(==;=BBBB=;;;-56(7<<;076(59995=?@@CCED?A?:;;0:=>9<>?@ACBBBBCCC???CD?AB????;@>=<///;;5:5:7@@@@???
@ATNG8:04280:05098
GATGGTAGTACATGATAGACACACCAGAAGATCAGGAACTCTAGAAGAATTCAGATTTTTAACACGAGAGTAAACGTAAAAAGAAGGTTTACAAGACTCACGTTAACAATATTGCAGCAGTACGCACACAATCGAAGCGCAGTAAGGATGGCTAGTGTAACTAGCAAGAATACCACGAAAAGCAAGAAAAAAGAAGTACGCTATTAAACTATTAACGTACCTGTCTCTTCCGAAACGAATGAGTACGATGAGATCTCGTGTGCTACCATCGATTCCGGATAGTCT
+
3:<<655A?@@ED;;6>>;;<??C:>CD9;@:;;<4:499=@AAA?AA?A9??@;8878$76==;==<>9===6<=;;9:9$4<7<.55)555.5@<BBBBCD@D@BB@CBB?BBBBCCCCDBCBCCB;;5;?9:49:;::<44-57;995:594<<:><>???::47<8;<98=;3333&37;5;;<<<='=?<@>=656===077(7;8818:=>BCC?A@@?>;?:>7;?A;:=88773888:<;<BB787:::788==:?<;5<97777377>7<=?>999
@ATNG8:04292:04501
GATTAGTATAGAGCTCTACATAGTACTCATTCGTTTGGAAGAGACAGGTACGTTAATAGTTAATAGCGTACTTCTTTTTCTTGCTTTCGTGGTATTCTTGCTAGTTACACTAGCCATCCTTACTGCGCTTCGATTGTGTGCGTACTGCTGCAATATTGTTAACTTGAGTCTTGTAAAACCTTCTTTTTACGTTTACTCTCGTGTTAAAAATCTGAATTCTTCTAGAGTTCCTGATCTTCTGGATACACTCATGTGCACCTACCATCGATTCCGGATAGTCT
+
:AA9BCBCBAACCCCBBBCCDECCBCAABC?B>??<@?BACCCCCBA?BDBBB>B>BBBA>B>BBAAABBBA;>>CCC2AA>BAAA9ACBB<ABB?BB;=<@B@@>ACCB==A=;AAA:>:???AA<<<;AA=<8=>>>>>><>@@DA@><>=??><AA<A<@@;@@@ECC?CCBBB9B>B<@@AAA2ACCCC=BDBBBCDBCB>AAAA2A@@?C?C???=?AAA@AA@B@BBBBBC<@?@?CCCBB>=@><<:::=@<@??:?688@@>D=D=;;;==>>
@ATNG8:04293:04514
GATGGTAGCGCATATCAGCGCAGCCCAGAAGATCAGGAACTCATAGAAGAATTACATAGATTTTTAACACGAGAGTAAACGTAAAAAAGAAGGTTTTTTACAAGACTCACGTTTAACAATATTTGCAGCAGTACGCACACAATCGAAGCGCAGTAAGGATGGCTAGTGTAACTAGCAAGAATACCACGAAAAGCAAGAAAAAGAAGTTACGCTATTAACTATTAACGTACCTGTCTCTTCCGAAACGAATGAGTACGATGAGAGAGCTCTCTCTACCATCGATTCCGGATAGTCT
+
:6//)//4449@:>>;:<<<4455<377;7///9::6=:==666==;68847)//////44445)58<;</00@00091;/0/////#/94;177777$3334:888:::333,348;49565)2;:9@B;::@@@@AABB@BBBB@CBBBA@AA=A=@::69@ABBBCC?A::9AA?BB@DAA1888888(888078665'27455/555555939286778<8<>C@==@;;9:992468993::<8<>=<?A?>88>>=;>>>??A;<<<33/59...7;272728788555
@ATNG8:04304:04483
GATGGTAGCGCATATCAGCGCAGCCCAGAAGATCAGGAACTCTAGAAGAATTCAGATTTTTTAACACGAGAGTAAACGTAAAAAGAAGGTTTTTACAAGACTCACGTTAACAATATTGCAGCAGTACGCACACAATCGAAGCGCAGTAAGGATGGCTAGTGTAACTAGCAAGAATTTCCACGAAAGCAAGAAAAAGAAGTACGCTATTAACTATTAACGTACCTGTCTCTTCCGAAACGAATGAGTACGAGAGTCAGAGCAGAGCTACCATCTATTCCGGATAGTCT
+
AAAA<?555==CCBBBBBBBCCCCC>DDD@BBCCBB@B@CCECCBB?BB?B@?=?::999:%;<BBCGCDHDCCC=BA99999*9@=@=CBCC5CDDBDCCCBBDCC?C?CC@CCC?BBBABDCCCBBBCCCCC@CC@@>@BAAAA:98;@CCC@BDDDCAA@?CCCDBB<=>188.:>AA???8?@@<@AAAA2AC@B???DDDAB5719@==0618>AAA@BBBCCBC@CABBB=BBB@BBBBBBBBBBBBBBBBBBBBB===C@@=A?<9<<6<6;6::8<000
@ATNG8:04321:04495
GATGGTAGCGCATATCAGCGCAGCCCAGAAGATCAGGAACTCTAGAAGAATTCAGATTTTTAACACGAGAGTAAACGTAAAAAGAAGGTTTTACAAGACTCACGTTAACAATATTGCAGCAGTACGCACACAATCGAAGCGCAGTAAGGATGGCTAGTGTAACTAGCAAGAATACCACGAAAGCAAGAAAAAGAAGTACGCTATTAACTATTAACGTACCTGTCTCTTCCGAAACGAATGAGTACCTCTCAGACGCTCGTCCTACCATCGATTCCGGATAGTCT
+
////)//55<=C@AAA@CBBBBBBA<ABC9:6?D==:;6;>>;@@A?::69<?@BBGGGE5B@BCB;;;CCBBB=BCABAAA2@@;@5;;;-;AB5;;AA=>>9:69;>>:?@@=?CCC@A@BBCB@@ACBC?CBBB@B;;;@@@A>B?C<<8;BADBCCC?CCCCAA>AA>A?@:=?899+737,3=<<=1:?=@BBBAABCE?B?BBBA?@:;=AA@@CCCCCCC:;8;BB;@@B?AAABBAA>?????AABAAABBBC?CCC?B888:><B<@<>>==>>>
@ATNG8:04328:04498
GATGGTAGTGATACAGATCAGACACCAGAAGATCAGGAACTCTAGAAGAATTCAGATTTTTAACACGAGAGTAAACGTAAAAAGAAGGTTTTACAAGACTCACGTTAACAATATTGCAGCAGTACGCACACAATCGAAGCGCAGTAAGGACGGCTAGTGTAACTAGCAAGAATACCACGAAAGCAAGAAAAAAGAAGTACGCTATTAACTATTAACGTACCTGTCTCTTCCGAAACGAATGAGTACGATGAGAGAGCTCTCTCTACCATCGATTCCGGATAGTCT
+
;=@A?B>BCBB@@;?@@CCCDFHDC@CCC?CBB;;509./::00/:699699>?>=:<<<+==BB====BB@AA;@@A@@@@1@B>A4;;;*;BB@CBCBBBA:;8;?CC?DCC?CBCCCBBCCCCCDCDBB?BGBB?A@@@@A971:<:;;6;AA@BCBC@CDCBBC@::99BA:=?9::,8;==ABBBCB(AA=AAAADBA>>7;7;>>>1838DBBB@CBBBBBB;?;??=6?@@=ACCCCCCCCCAAABBCCDB??:::=<<:@777>?:>:>8=>==??:
@ATNG8:04330:04502
GATGTATAGAGCTCTACATAGTACTCATTCGTTTCGGAAGAGACAGGTACGTTAATAGTTAATAGCGTACTTCTTTTTCTTGCTTTCGTGGTATTCTTGCTAGTTACACTAGCCATCCTTACTGCGCTTCGATTGTGTGCGTACTGCTGCAATATTGTTAACGTGAGTCTTGTAAAACCTTCTTTTTTACGTTTACTCTCGTGTTAAAAATCTGAATTCTTCTAGAGTCCTGATCTTCTGGTGTCGTCTATCATGTACTACCATCGATTCCGGATAGTCTA
+
;<FCA<BBBBBCCCCBBCBAAB;<;EAA=@A@@;CB>B@CCCDCCE?BA?@?;@=ABCCACABAACBBAAA?AABBB3BA?A988/3A<<@@AB?BB<@@?DEE@DBBA@@A@8<>=1818A>>>>==8===A5;:::;>;;;888==:88178:4:=8<187A>?>?==476667(64;48999::%6:333,3-----735529;88(622263957737<955./.2773559377=6;77;==///889@?;:677@6;:66=<9=1716::<<;;;
@ATNG8:04285:04572
GATGGTAGCACGAGTCACTCATATCCAGAAGATCAGGAACTCTAGAAGAATTCAGATTTTTAACACGAGAGTAAACGTAAAAAGAAGGTTTTACAAGACTCACGTTAACAATATTGCAGCAGTACGCACACAATCGAAGCGCAGTAAGGATGGCTAGTGTAACTAGCAAGAATACCACGAAAGCAAGAAAAAGAAGTACGCTATTAACTATTAACGTACCTGTCTCTTCCGAAACGAATGAGTACTATGTAGAGCTCTATACTAATCGATTCCGGATAGTCT
+
CBBB?BBCCBBBBDCCCBBBBABCC@BBB?CCCC@@>A@CCDDCCA?CD?C@DDBABBAA2B@CCC@AABCBBB>BAAAAAA0@A=A5;;;6<CJAGBBBCBDCC?B?BC@CAB?BBBABCCCCCBBBDCCC@BBBB@BBBBBBAA>B@E@@>@CCCCCAA>BCCBA@?DD?>>>;>?@@@:A@@;==??>.?>;A;::ABBAA8:7:=AB6;8<?BBB?BBAABDC?A?AEE>BAA?AAACCCCAA@AA?AAAAA>>>@???@<@>==A=D;>:@AAA:::
@ATNG8:04308:04544
GTTGGTAGTGTGTCTCTGAGAGTAGTACTCATTCGTTTCGGAAGAGACAGGTACGTTAATAGTTAATAGCGTACTTCTTTTTCTTGCTTTCGTGGTATTCTTGCTAGTTACACTAGCCATCCTTACTGCTCTTCGATTGTGTGCGTACTGCTGCAATATTGTTAACGTGAGTCTTGTAAAACCTTCTTTTTTACGTTTACTCTCGTGTTAAAAATCTGAATTCTTCTAGAGTTCCTGATCTTCTGGATAGCGACGCGATATACTACCATCGATTCCGGATAGTCT
+
:;>A7?<@;;6AAA;96BBBGCCCCDBBBCDC>BACA<AB?B@CCCCA@@;;;BBHAC@DFDD?B=@DDDE9:;HAFCDCC1@@7;AAC;CC;;7;;;4;C>BAABCGAFCCCCCCD@CCB?@>ADBBBCCB?BBCC@BCCDGCBBBBBAAABBC@CCC@BC=A?ABBCFECCC?BBDDD;C=B<;;;;;;%;CAAB7;;BBAADAAA?CBCC3A@@AC>B>@@=@BBBCCF@F@BCBBBC@BAB>BBBBBCBBBBAAADDCCBFF?BAAABB?B9:7:A@A;;;
@ATNG8:04315:04563
GATGGTAGGACGAGCGTCTGAGAGGTACTCATTCGTTTCGGAAGAGACAGGTACGTTAATAGTTAATAGCGTACTTCTTTTTCTTGCTTTCGTGGTATTCTTGCTAGTTACACTAGCCATCCTTACTGCGCTTCGATTGTGTGCGTACTGCTGCAATATTGTTAACGTGAGTCTTGTAAAACCTTCTTTTACGTTTACTCTCGTGTTAAAATCTGAATTCTTCTAGAGTTCCTGATCTTCTGGGTGCGCTACAGTCTCTCTACCATCGATTCCGGATAGTCT
+
338838:8399999:8:<=;;<<A<AAA@@AB>BBCB=BB?B@BDHDCCD?CCCCEAD@BBBB>BACCEDBCABB=;;;;;*;@:>9;:.:;9:.9;9<=B9:;@BDDADDDDAAAC?BBC@C@CDCCBBBB<@ABB9;:CBCBBAAACCDDCBB?BCC@CC=@=@ABBCCCEE@B;;;;.;@B=;;<<.;CABC>BBBCECDBBA=@@@7ABC;;5;5;?<?@@BBBC?D@CCBBBA=B;;<0;BBBCCDDDCCBBCCCBCC;;;DCCC@C@C@BBBBBBB
@ATNG8:04299:04593
GATAGCAGACGTGACAGAGCGCCAGAAGATCAGGAACTCTAGAAGAATTCAGATTTTTAACACGAGAGTAAACGTATAAAGAAGGTTTTACAAGACTCACGTTACAATATTGCAGCAGTACGCACACAATCGAAGCGCAGTAAGGATGGCTAGTGTAACTAGCAAGAATACCACGAAAGCAGAAAAACGAAGTACGCTACTTAACTATTAACTTACCTAGTCTCTTCCGAAACGAATGAGTACTGCGTCTCACTTCGCCTACCATCGATTCCGGATAGTCT
+
/9///8:;<<<<<;;;;;<;;;6;;:7<::9@@8@8555<:::9<<8=8<::33333$338;343;;9333(39::555)/<6<6<<<,//<,///5::///)//;5777)/559556=<<554:>9:2488849:;;;<;>1=<@::4799=?;::-337333,394::<6:8;>>3----2222(--9055.2267....3(..35.53772661222779;608489D57692----2222252225575507983=<;4666666261612..5---
@ATNG8:04307:04629
GATGGTAGGACGAGCGTCTGAGAGGTACTCATTCGTTTCGGAAGAGACAGGTACGTTAATAGTTAATAGCGTACTTCTTTTTCTTGCTTTCGTGGTATTCTTGCTAGTTACACTAGCCATCCTTACTGCGCTTCGATTGTGTGCGTACTGCTGCAATATTGTTAACGTGAGTCTTGTAAAACCTTCTTTTTACGTTTACTCTCGTGTTAAAAATCTGAATTCTTCTAGAGTTCCTGATCTTCTGGTATACACACTCGCTCGCTACCATCGATTCCGGATAGTCT
+
//775:996<55455::<>>>CAB?BBBABCC@BA@F?CC@B@CCDCDCC@CCCCC@C@ECCC8:6;@@CC;;;B49::9:'9924:@D9@BAA<B@B=@C=;;@CBC@BCCDDDCB?BBC@C@DFBB@@@A?ABCC>BBCCFBBCCBAAAA@@@?CCC@DD?B>@@EBBCCCD@C;;;;.;>B=;::::*:CBCC>CCBCBCICBB5;;;;*;ABBC@C@CD?BBBCCBC@C@@@?CDD>A@C@CCDDCBBBCCCBBAACCBBB?ABBBCA<A>A>BCBC@@@
@ATNG8:04319:04610
GATGGTAGCAGACGTGACAGAGCGCCAGAAGATCAGGAACTCTAGAAGAATTCAGATTTTTAACACGAGAGTAAACGTAAAAAGAAGGTTTTACAAGACTCACGTTAACAATATTGCAGCAGTACGCACACAATCGAAGCGCAGTAAGGATGGCTAGTGTAACTAGCAAGAATACCACGAAAGCAAGAAAAAGAAGTACGCTATTAACTATTAACGTACCTGTCTCTTCCGAAACGAATGAGTACTGTATCTATGTGTGCGCTACCATCGAATCCTCTTAGTCT
+
CCCC?C@@@AABBCCDCCBCCDCCC@CCC@CCBBBC?C@BBCCCCC@AA>A=@>@99999)9<AABBBDCCAA@8>@9:::;*;C;?4999&5@@=>CACCDDCC?B?@A=@BC=@@BBBCCCCCCCCCBCC@CCBB?CCCBCCBB?C?CBB@BBCDCCCB?BBBBBB@BB?BBB@BBABA<????@@AAA2@A?B>?>CAA<<9<:?@@@<A<A?CCD?CBAAABB@B?BCD>C9999BBCDBBBCBBBCBAAABB>?>B@@@B=?@@BA<@@<;;;=EB@??
@ATNG8:04325:04587
GATGGTAGGCGACATACATACGCGCCAGAAAGATCAGGAACTCTAGAAAGAATTCATAGATTTTTTTAACACGGAGAAGTAAACGTAAAAAAAAGAAGGTTTTTTACAAGACTCACGTTTAACAATATTGCAGCAGTACGCACACAATCGAAGCGCAGTAAGGATGGCTAGTGTAACTAGCAGAATACCACGAAAAGCAAGAAAAAAGAAGTACGCTATTAACTATTAACGTACCTGTCTCTTCCGAAACTAATGAGTACGATGAGAGAGCTCTCTCTACCATCGATTCCGGATAGTCT
+
8///)//9:9944449999:54444.4555)/77///)/)/7755/::1::)/)/----//:::::#-(-5-/)//61669918833333333"38-/)/;;;;%///(/////77333(33886:8858;;<====BFDDCCECC@CCBB?BBBADAAA=B=AAA?ADBBBCCB@BCCCAAAB?ABA:==9999+9993:?>>@@(@A>@877BBBBC?C@CCB@<@<?@BAA=ABBBBBC@D@A@@<@CC?BBFAA>>?=9::<?>>;B=B777A??>;>?A>?A8<5;59::>A?=
@ATNG8:04331:04602
GATGGTAGGCGTGTGATAGTCTGCCCAGAAGATCAGGAACTCTAGAAGATTCAGATTTTTAACACGAGAGTAACGTAAAATAAAGGTTTTACAAGCTCACGTTAACAATATTGCAGCAGTACGCACACAATCGAAGCGCAGTAAGGATGGCTAGTGTAACTAGCAAGAATACCACGAAAGCAAGAAAAAAGAAGTACGCTATTAAACTATTAACGTACCTGTCTCTTCCGAAACGAATGAGTACCTCTCAGAGCTCGTCTACATCGATTCCGGATAGTCT
+
9;<<?<<>:;:;:444:44444444)4;;39;;;997<.///////2///7:::44444$45:888888833-3;3333&333(31777&33718888=:@:6938;)///0377322288696;5225-2755,226:98>>.5.6857@>=>=8;:05//.;@,/6466=:?><<<7;<<7555555#55.4<>=>><88.49(488::;9???:<7=<555;;4;3333(355.555;7<<5///////4::44555;;;99;//)/)/49::>>;6
@ATNG8:04292:04636
GATCAGACGTGACAGAGCGCCAGAAGATCAGGAACTCTAGAAGAATTCAGATTTTTAACACGAGAGTAAACGTAAAAAGAAGGTTTTACAAGACTCACGTTAACAATATTGCAGCAGTACGCACACAATCGAAGCGCAGTAAGGATGGCTAGTGTAACTAGCAAGAATACCACGAAAGCAAGAAAAAGAAGTACGCTATTAACTATTAACGTAACCTGTCTCTTCCGAAACGAATGAGTACTGCGTCTCACTCTCGCCTACCATCGATTCCGGATAGTCT
+
<BCC;:9B===>===B=CCD@CBB>BCCGCD@C@CBBAAAA?AB>@=>@9:9<<<'817=99:??:::<58=8BCBB1=>;>;@>?0>793777=<=;>>:>:==:===:??;;;@A>>>???@>>?7889=:>==::://-/9<<B;====;:6705=A>BB?AB??9948:==>6>==7:::::*:=9=?>;;:8880818:;;<A5;;8807:>>@@@@A<@;>:>6600,0==>;::<<<<<=>?>;::?==97=<<16///6>690>398???A8
@ATNG8:04308:04638
GATGTAGGCGTGTGAGAGTCTGCCCAGAAGATCAGGAACTCTAGAAGAATTCAGATTTTTAACACGAGAGTAAACGTAAAAAGAAGGTTTTACAAGACTCACGTTAACAATATTGCAGCAGTACGCACACAATCGAAGCGCAGTAAGGATGGCTAGTGTAACTAGCAAGAATACCACGAAAGCAAGAAAAAGAAGTACGCTATTAACTATTAACGTACCTGTCTCTTCCGAAACGAATGAGTACCTCTCAGACGCTCGTCCTACCATCGATTCCGGATAGTCT
+
:=B=BCD@CCCBBACBCCBBB?@@<@ED@CECC9999@DDCBBCC@BB?C?A@@9::::);=ACBBCCCDCCA=@A99888(9=9=399929AA=AAAABCCCA9=9>>9=>>:>>C>====@A??>>><<8=A@@9==>>>><<:<<@8><>AAABACC?AAAA@@?@C>BAA=?>777*8<9188787(7:5;BBBD?>>=<?<>>=A;?;>>;;;7;<;>;==<@<AAB:BBB@999B:::@BBBBABBB==>===?<=<<<?699BD>A>A@BCBBBAA
@ATNG8:04315:04661
GATAGTATAGAGCTCTACATAGTACTCATTCGTTTCGGAAGAGACAGGTACGTTAATAGTTAATAGCGTACTTCTTTTTCTTGCTTTCGTGGTATTCTTGCTAGTTACACTAGCCATCCTTACTGCGCTTCGATTGTGTTCGTACTGCTGCAATATTGTTAACGTGAGTCTTGTAAAACCTTCTTTTTACGTTTACTCTCGTGTTAAAAATCTGAATTCTTCTAGAGTTCCTGATCTTCTGGCGTCTGTCACGTCTGCTACCATCGATTCCGGATAGTCT
+
689:;??BBDB@??CBB::;AADCCCCCC@BBBG=CC@C?BBBBCBB?BBCA@>A>AAAB@C@CC@@AABB?<77777(:=8>77729AAA>BAA=@C;<<>?BB?BBCCB<<<;><><A<>@>A:;:@<???@<AA@@4;;;;;?BB>?>?;===<@@<@<@@@A===AD=A>>=<2<5:4;====.=@===3;;????A@::18888(8:;;A=B=AA=A@A@>>>=A=@@=@//*/6616;;;>===@A>>/////8848@=9<<29496;;<9988
@ATNG8:04318:04651
GATGGTGTCTGCTCTGACTCTCGTACTCATTCGTTTCGGAAGAGACAGGTACGTTTAATAGTTAATAGCGTAACTTCTTTTTCTTTGCTTTCGTGGTATTCTTGCTAGTTACACTAGCCATCCTTACTGCGCTTCGATTGTGTGCGTACTGCTGCAATATTGTTAACGTGAGTCTTGTAAAAACCTTCTTTTTACGTTTACTCTCGTGTTAAAAATCTGAATTCTTCTAGAGTTCCTGATCTTCTGGGCAGACTCTCACACGATCGATTCCGGATAGTCT
+
;;A@@?BBBBDBBBCCBC:;:@BA?;?C@@>@ABB;AA7;6;@@A?DC:?B?:99):<@@=B@D@CCCCB9915<8<=???+;;=5<<<?6=<>>9>66159.55:;=<=@BBBBBBB?BBB?B?CC@@@C@@<@AAA=BBB@@@AAA@@@AA@BB?;;;?CB@C>AAB@@ABAC=@99:::(:;A299FFF1BBBAA:@696;;5559.4444$4::9;;;<BC@@@A<;:C?B?BCBBAA8;:CC>AGCCDCDDBA@AABBBBBCCAD?B>@@AB:::
@ATNG8:04322:04661
GATGGTAGCTCTGCTCTGACTCTCGTACTCATTCGTTTCGGAAGAGACAGGTACGTTAATAGTTAATAGCGTACTTCTTTTTTCTTTGCTTTCGTGGTATTCTTGCTAGTTACACTAGCCATCCTTACTGCGCTTCGATTGTGTGCGTACTGCTGCAATATTGTTAACGTGAGTCTTGTAAAACCTTCTTTTTACGTTTACTCTCGTGTTAAAAATCTGAATTCTTCTAGAGTTCCTGATCTTCTGGCCTCTGTCACGTCTGCTACCATCGATTCCTGATAGTCT
+
49;:7>;>?566<<=B?ABCCBCCCCBBCDBB@BCCC=BLAF@;;:CCDD:@CCCC?B=B;667A>B@@>6959:5555555#4990:<==6666;6;;>7;;:;;<<==7@@CCBBBC>@BB<@<AB@@ACBB>B@@@=BABBD@AACBBBABA;;5;;;5:A=@>@@;:956=>=<=??>2>7<9<EDDE1CC99:69@@@@A?=99.9599$9;;=925.5?3445@?:?8@5>:<9557<5/)/2>/0//:;==BA?99995:C996DE@C?BCCBABB;;
@ATNG8:04324:04674
GATGGTAGTACATGATAGACGACACCAGAAGATCAGGAACTCTAGAAGAATTCAGATTTTTAACACGAGAGTAAACGTAAAAAGAAGGTTTTACAAGACTCACGTTAACAATATTGCAGCAGTACGCACACAATCGAAGCGCAGTAAGGATGGCTAGTGTAACTAGCAAGAATACCACGAAAGCAAGAAAAAGAAGTACGCTATTAACTATTAACGTACCTGTCTCTTCCGAAACGAATGAGTACGATGAGATCTCGTGTGCTACCATCGATTCCGGATAGTCT
+
898860/54//7///888<@>>;;@<A99.5995554949999999597173////////$55::=><<B?=CC>BBBDBAA1AA=A?BBB<CHCACGCCCCB::8;?BB@BCC?@@CCCCAABBBAAABBB@CCCG@BBCCCD;:6;=A<<7;EBBBCCB?B;;;CB@CC@ABB????A@9?==39::::(7<;@>AAD>?<C;?<??@@;?;??CCC@BBCCABA6;7<AA9@;;5;@@AAAAA@BB???ABAA@A>>000??7=:88==5:5:.5569:99
@ATNG8:04325:04642
GATGGTAGATACTCGCTGATACACCCAGAAGATCAGGAACTCTAGAAGAATTCAGATTTTTAACACGAGAGTAAACGTAAAAAGAAGGTTTTACAAGACTCACGTTAACAATATTGCAGCAGTACGCACACAATCGAAGCGCAGTAAGGATGGCTAATGTAACTAGCAAGAATACCACGAAAAGCAAGAAAAAGAAGTACGCTATTAACTATTAACGTACCTGTCTCTTCCGAAACGAATGAGTACTATAGACTATCTGAGACTACCATCGATTCCGGATAGTCT
+
39;;=ACCBBGLD;99BBCEGCDDD>BBB>;;;B@?;@6995@>=A=?>9?<999>====(939A>?@BB=???8>;??AAA0@@=@4;;;*;@A=AAAAABDBCAB@DC@BAA@CCCCCCCCCCCCBBBBB=AA;;6;;;;CCAB?C@C@@=@BB?BB@@>?AA@?A?::49934;;3333&37;579999(7><AB@ACC@@A:>:=>>;;?:;;;;;>AAAAACB3:39::/9==:999AABBCBBBBBBBBBCBDBDCBBBB>B99:BB>B=A79:A@@AB
@ATNG8:04300:04688
GATGGTAGCTCTGCTCTGACTCTCGTACTCATTCGTTTCGGAAGAGACAGGTACGTTAATAGTTAATAGCGTACTTCTTTTTCTTGCTTTCGTGGTATTCTTGCTAGTTACACTAGCCATCCTTACTGCGCTTCGATTGTGTGCGTACTGCTGCAATATTGTTAACGTGAGTCTTGTAAAACCTTCTTTTTACGTTACTCTCGTGTTAAAAATCTGAATTCTTCTAAAGTTCCTGATCTTCTGGATACACTCATGTGCACCTACCATCGATTCCGGATAGTCT
+
33<<7<BB@@;;;>>BB@@ABCCCCECCCC;;:;CCD>CD@D@CCCCCDD?CCCCC@C@CABB@CABBBCD;;:CADCCBC0;;89AAD=CBCCACCB?BC?AACBGI@CCCCCCCC?BBB?C?CCBBBBBC?BBBB?CBBBBAAACCBBBBBBC@AAA?AA?A?CCCBBBDCC@BCCFF9@;@999999(9@A@=BBCCFGCBAA5;;;;*;CBCL@D@CC@@A@F?BB?C@AAADCC@BBD@CCCBBBCCBAAACCCC?@AA@C???BB@C>@=BCBC@@@
@ATNG8:04312:04723
GATTAGGACGAGCGTCTGAGAGGTACTCATTCGTTTCGGAAGAGACAGGTACGTTAATAGTTAATAGCGTACTTCTTTTTCTTGCTTTCGTGGTATTCTTGCTAGTTACACTAGCCATCCTTACTGCGCTTCGATTGTGTGCGTACTGCTGCAATATTGTTAACGTGAGTCTTGTAAAACCTTCTTTTTACGTTTACTCTCGTGTTAAAAATCTGAATTCTTCTAGAGTTCCTGATCTTCTGGCGCTCTGTCACGTCTGCTCCATCGATTCCGGATAGTCT
+
=<<9<>:?:@:>959@?@?BBC?ACBB<;;@EECD?;<;:?BABBDCC@CDC<;7;?BBCB@IIJCDCCBBBB@AAAAA0A@=B<;;0;?<949BB=@B::;?BBC@CCBBBBBB?<<;>A?BC;;;CBB7<;??9A;;;A@@@B@@@CBBBB?BCE<<;@D?BBCBAAACC?BCGHH<GAC@BBFGD5BCCCL;;;CBBBCA@@?BBBB1@>>;?;?;??;999995>7<7:::<:>8==@;@==>;>>?@@@@===000>;=?A?BA:>:?:>?999::
@ATNG8:04312:04729
GATGGTAGGCGTGTGAGAGTCTGCCCAGAAGATCAGGGAACTCTAGAAGAACTCAGATTTTTAACACGAGAGTAAACGTAAAAAGAAGGTTTTACAAGACTCACGTTAACAATATTGCAGCAGTACGCACACAATCGAAGCGCAGTAAGGATGGCTAGTGTAACTAGCAAGAATACCACGAAAGCAAGAAAAAGAAGTACGCTATTAACTATTAACGTACCTGTCTCTTCCGAAACGAATGGGTACTATGTAGAGCTCTATACATCGATTCCGGATTGTCT
+
9;<<;<?C@CBBBCCDBBBBB@@@D>EDD?BB@AAFE>D?CBBBAAA=@?<@AA??>>=>?,@?@@?BBBBBBBB=C?>?AAA2@A;@3::9&7<<8<>;88=??@>>9=;7<6818???@>;;<@@@BAA@?;>AAC;;<<CA>>>:>;?;@<@BBBBBBC>?<<>BB>A@>BBB>A@777)776/89999)6718A@@@@@??;?<?>=<=A;AA<<>:>A;;987499>>>9@??:>>>8=AA899BBB@ABAA?AAA@>>>A@<;795:57727797
@ATNG8:04323:04706
GATGTAGCGCACACATAGATACAGTACTCATTCGTTTCGGAAGAGACAGGTACGTTAATAGTTAATAGCGTACTTCTTTTTCTTGCTTTCGTGGTATTCTTGCTAGTTACACTAGCCATCCTTACTGCGCTTCGATGTGTGCGTACTGCTGCAATATTGTTAACGTGAGTCTTGTAAAACCTTCTTTTTACGTTTACTCTCGTGTTAAAAATCTGAATTCTTCTAGAGTTCCTGATCTTCTGGATAGCGACGCGATATACTACCATCGATTCCGGATAGTCT
+
BCBBBBA<<CDCCCBCCCCCBBCCCCCHDBB@BBBC=BB>A?ACCCEBCACCC99;9?BBBC@C@BBBB;;;DE@BBBBB2BB<@;;;7;CCB@BCC@CH;;:BECG@CCFCCCCE=AAC?C@CCAA@B@@;?@BBBBBCCCCCCCCCCBBAB@CCB?BB@C>??BCCCCDD?BBCGD9@6;4;;;;;*;C;;;6:@ABFHCCCG@BCCB2AAACC?A?AC?BCDCCCD@B?A@AABB>B@A?AGCCCDCCCCBBBBBCCDBB?BB@@@C@B?B?B??A000
@ATNG8:04327:04689
GATGGTAGATATATGCACGCTCTACCAGAAGATCAGGAACTCTAGAAGAATTCAGATTTTTAACACGAGAGTAAACGTAAAAAGAAGGTTTTACAAGACTCACGTTAACAATATTGCAGCAGTACGCACACAATCGAAGCGCAGTAAGGATGGCTAGTGTAACTAGCAAGAATACCACGAAAAGCAAGAAAAAGAAGTACGCTATTAACTATTAACGTACCTGTCTCTTCCGAAACGATTGAGTACTGTATCTATGTGTGCGCTATCGATTCCGGATAGTCT
+
=CDD?BBCC@AACBBBB@CA;:9@B9ABBACDDBBB8@7;;>BBBC?AB?A?BCB?????)=6CBDABCBCBB@8@>;;;;;*4>8=.999*:=>;999BCCCBBACACEABBB@BBBABEDBBBCDDDG;:8;B@@;@AA@?@;:5;@CCD?BBBBBBBC?CBBBCB?997:BA;@::9::+:@@9:::::(9@>B>?@BBAA?5;5;>=>0808>;:;?BBAAB;;5;=99:/8??@=BBBCBBBBBAAA?999BBAAAAACBBB@@@=B<@=@>??;;;
@ATNG8:04328:04684
GATGGTAGGCACTGCGCACACATCCCAGAAGATCAGGAACTCTAGAAGAATTCAGATTTTTAACACGAGAGTAAACGTAAAAAGAAGGTTTTACAAGACTCACGTTAACAATATTGCAGCAGTACGCACACAATCGAAGCGCAGTAAGGATGGCTAGTGTAACTAGCAAGAATACCACGAAAGCCAAGAAAAAAGAAGTACGCTATTAACTATTAACGTACCTGTCTCTTCCGAAACGAATGAGTACTATAGACTATCTGAGACTGCCAAGGCACACAGGGATAG
+
??BA?>>@=;445555>CCMECCCC>CBB?BBAA@@=A>BBCCCCC@LL?@?ACDDCCCC5C?BACCEC@@@AD>95:9D>C1AB?A?BBB8B@A?ACCC9;9>>:@<@B@BCC>AACCCBCBCCCCBCBCB?CA;;6;>=<A@@A=A=A;;6;@@ABBBC?BBBCBB?@@=999;@@999+9=8=;??@@@@(@B>AAB>>88>;4;49;66)/)//00<?B;::>??;?=A@>;>892999?>>CBBAAA@@A?788>??==>=<;?2939:99???A:998>
@ATNG8:04332:04697
GATGGTAGTACATGATAGACGACACCAGAAGATCAGGAACTCTAGAAGAATTCAGATTTTTAACACGAGAGTAAACGTAAAAAGAAGGTTTTACAAGACTCACGTTAACAATATTGCAGCAGTACGCACACAATCGAAGCGCAGTAAGGATGGCTAGTGTAACTAGCAAGAATACCACGAAAGCAAGAAAAAGAAGTACGCTATTAACTATTAACGTACCTGTCTCTTCCGAAACGAATGAGTACTATGTAGAGCTCTATACTAATCGATTCCGGATAGTCT
+
<BCA?BCCABBCCBBBBBBC9;:EE@DCC?CCDEAA>A@CBCDCBA=AC@C@B?A;;;::*:?BCCCCGCCBBB<@B:::::.:C=C4;;;6;CC@CCCCCCCBA>B@DD@CCC=ABCCCCACCCCABBBBC@DFAA>@CB@BA996;>ABB@CCDDCCCC=CCCCBB?BB?BBB@BBBBB>AA@=???A@2@C@C><>BBCCB>B>AA@C<@<;>CCC@BBBBBCC?B?BCG>BAB>ABBABBB?>>CCCCCCCBAAABBBBC?CA?>?=A:>:=@@@;;;
@ATNG8:04284:04764
GATGGTAGCAGACGTGACAGAGCGCCAGAAGATCAGGAACTCTAGAAGAATTCAGATTTTTAACACGAGAGTAAACGTAAAAAGAAGGTTTTACAAGACTCACGTTAACAATATTGCAGCAGTACGCACACAATCGAAGCGCAGTAAGGATGGCTAGTGTAACTAGCAAGAATACCACGAAAGCAAGAAAAAGAAGTACGCTATTAACTATTAACGTTCCTGTCTCTTCCGAAACGAATGAGTACTATGTAGAGCTCTATACTCCATCGATTCCGGATAGTCT
+
::A@@A09:>BCCCCEDCCCCCECB>BBC@CEBBBB?B@BBBCCBB?AA?C?BBBBBBBB3B@DBBABBBBBBE>BB@AAAA0@B@C5;;;6<CCICCCCCBC;:9;@CC@BDD?BBBBDCCCDCCCCBCBB?BCBB>A@BB>>>A;@=A@@=@CCBBCCC?BCCABBABB@BBA599999+9<=9>????1?A?@;<;A@@AA;><===>5;7;@C?D?BBCCCBB=A>??@9?????@?CCCCBBBCBBBBCCAAA==>@@@=@?==<@5:5:<>=>B999
@ATNG8:04285:04747
GATGGTAGTGTCATATGAGAGTGTGTACTCATTCGTTTTCGGAAGAGACAGGTACGTTAATAGTTAATAGCGTACTTCTTTTTCTTTGCTTTCGTGGTATTCTTGCTAGTTACACTAGCCATCCTTACTGCGCTTCGATTGTGTGCGTACTGCTGCAATATTGTTAACGATGAGTCTTGTAAAACCTTCTTTTTTACGTTTACTCTCGTGTTAAAATCTGAATTCTTCTAGAAGTTCCTGATCTTCTGGGTGTATCAGCGAGTATCTACATCGATTCCGGATAGTCT
+
<=AA>ACA<A;?CCBCCDCCHCCCDCBBBC;;5;;;;;&4;5:8==>DDCC?BBB;;557<?<B=A?AAABA00/?<??@@@,/0/(4=9>6=AB@;@9;59@499@@>A8;;DFCBCC@BBCACABBCEEH;;9;BAB?BBCBBBBBCBA@@@=00+0..*.,).(----89<>;;7;=;;;&429:==@@@@'?@;;;7;AABCC;;;<:;DD;CBA<<5<5;;5;CCCC?CA6;6;GCC;;4;;:;,9@@@CCFECDBBCDDCDDBC@@@00,0,0,0@@BBBC
@ATNG8:04286:04756
GATGGTAGCTCTGCTCTGACTCTCGTACTCATTCGTTTCGGAAGAGACAGGTACGTTAATAGTTAATAGCGTACTTCTTTTTCTTGCTTTCGTGGTATTCTTGCTAGTTACACTAGCCATCCTTACTGCGCTTCGATTGTGTGCGTACTGCTGCAATATTGTTAACGTGAGTCTTGTAAAACTTCTTTTTACGTTTACTCTCGTGTTAAAAATCTGAATTCTTCTAGAGTTCCTGATCTTCTGGGTGCGCTACAGTCTCTCTACCATCGATTCCGGATAGTCT
+
9900)/788:;?DBBBDCBB;66>>>>BBAA@>ABBE>CC?C@@;@@A@@8@B@A?7@=A<>C?C@>;;A@@@9;4:ABBB5BB@CBEC<BB;;8;AB>AA7;;9@@B@C@@@CCCC??@D?B@BBECD@@@>ABBC?CBBCCCA@ABBBC@@AE@CBB?BB?A>AABBBBCBCACCEFL;CC?<<;<<*<AABB0<;;;;;B@@@@BBBC1?@@@?;??@B?CBBBA@@=?=A??@::4:>AA9BBA@@@@@ABBBCC@@@BB=@;99?A?B@B?BAAAC??
@ATNG8:04310:04810
GATTAGTGATACAGATCAGACACCAGTAGATCAGGAACTCTAGAAGAATTCAGATTTTTAACACGAGAGTAACGTAAAAAGAAGGTTTTACAAGACTCACGTTAACAATATTGCAGCAGTACGCACACAATCGAAGCGCAGTAAGGATGGCTAGTGTAACTAGCAAGAATACCACGAAAGCAAGAAAAAGAAGTACGCTATTAACTATTAACGTACCTGTCTCTTCCGAAACGAATGAGTACGTGTGCGACGTGTCTCCTACATCGATTCCGGATAGTCT
+
<>C?BDBBBCCCCCCBCBBBCCCAGCDCBCDDBB?BAECC<;6>:=B?E@???@?===)><BABBBBBBAB?A@;;;;;*;A=@5;;;-;@@=BCBDFFKCC@C@CC?CCE?A@@@BBDDBBBDBBBBC@CC??>?BBBBBBA>B@E@@>ACCCDDBA>ABBBBC>AA?BBF@CBBBA;@>><?EFEC3CC?BBB?AA@AC7:7:B>>:=9=@BBB@BBBCBBB?B?BBA;A??<?AA@BBCCBBBBBBBAB=>;;8818>AABA?>?=B=C<A@@@>>>
@ATNG8:04317:04813
GATGGCGACATACATACGCGCCAGAAGATCAGGAACTCTAGAAGAATTCAGATTTTTAACACGAGAGTAAACGTAAAAAGAAGGTTTTACAAGACTCACGTTAACAATATTGCAGCAGTACGCACACAATCGAAGCGCAGTAAGGATGGCTAGTGTAACTAGCAAGAATACCACGAAAGCAAGAAAAAGAAGTACGCTATTAACTATTAACGTACCTGTCTCTTCCGAAACGAATGAGTACGATGAGAGAGCTCTCTCTACCATCGATTCCGGATAGTCT
+
==CC?BABBDBBBBDDCBBCC@CCC@CCCCAA?@?BBDBBCB?BB>B?BBA=====.=?CCCBBBAA>>=5<@77777(8?;@29:9+9?A?AAAA?@@AA:>7;>:>AA7;;???>>>>>@>>>>>A:?>>>9>>?====A;C;A>>9>====>??=A>@@B@>BC@CBB=<;:::3<994;;;:9+5608>?>AA?>><><>>>>;><AB>>=:?AAA;=><><AAA9?BB?BBBD::;;;;;;@ACCAA==>AAAA@@<@@>>@>:>;A;88:>=<=
@ATNG8:04328:04805
GATGGTAGATATATGCACGCTCTACCAGAAGATCAGGAACTCTAGAAGAATTCAGATTTTTAACACGGAGAGTAAACGTAAAAAGAAGGTTTACAAGACTCACGTTAACAATATTGCAGCAGTACGCACACAATCGAAGCGCAGTAAGGATGGCTAGTGTAACTAGCAAGAATACCACGAAAGCAAGAAAAAGAAGTACGCTATTAACTATTAACGTACCTGTCTCTTCCGAAACGATGAGTACTATAGACTATCTGAGACTACCATCGATTCCGGATAGTCT
+
3;;;7<<<@>9995559995655?C<@CF@BBBBBA?C?AABBBBD@@?=?===773:::):499//(/8888:9/3344:9:'::49299,9<<=@:6:==999.929=8=?C<@@BBDC@@;;<BBBBBB@BCBB@BBBCBCBC?C=A;;4:9:4@<<A>AABB?@=>>;>@?<?773:2=;?1;;;;;,;>;@BBA=<9;>08/57975<:<=@??;::998<?=:6/--)-------//<;@@;;;=855==:::<<<<<7<;;<?B>A?D>@@A9:88
@ATNG8:04285:04868
GATGGTAGCGCATATCAGCGCAGCCCAGAAGATCAGGAACTCTAGAAGAATTCAGATTTTTAACACGAGAGTAAACGTAAAAAGAAGGTTTTACAAGACTCACGTTAACATATTGCAGCAGTACGCACACAATCGAAGCGCAGTAAGGATGGCTAGTGTAACTAGCAAGAATACCACGAAAGCAAGAAAAAGAAGTACGCTATTAACTATTAACGTACCTGTCTCTTCCGAAACGAATGAGTACGAGAGTCAGAGCAGAGCTACATCGATTCCGGATAGTCT
+
34:<055<<>>A?;;;<:889///<5///8<<<955.5.5::;;;D9<<7>9=<9959==,=29996=;::555)55449::);@8<8=<<0>@@<@DE;90<00)0:00//505:88:<55545=569AGADBBBACBCBA@BB?C?CAA=ABBBBBBB?<;:?BA<??<=?@;AAACC>BBB@?????.?B>BCAA???@@=@<>=;;7;=BBBAA@CCBBB;;5:8<??9@??9?AA@AAAA@@999A?;=>887=;778;;@;9996=*/*//9>>::
@ATNG8:04294:04878
GATGGTAGACATATCGTACTCTCTGTACTCATTCGTTTCGGAAGAGACAGGTACGTTAATAGTTAATAGCGTACTTCTTTTTCTTCTTTCGTGGTATTCTTGCTAGTTACACTAGCCATCCTTACTGCGCTTCGATTGTGTGCGTACTGCTGCAAATATTGTTAACGTGAGTCTTGTAAAACCCTTCTTTTTACGTTTACTCTCGTGTTAAAAATCTGAATTCTTCTAGAGTTCCTGATCTTCTGGGCAGACTCTCACACGCCTACCCATCGATTCCGGATAGTCT
+
ACBB?BDBBC@@@BBB=?CCCBAAC>>ABBA@;ABBA<BB@C?AAA@@BB?BBAAA=@6:9A<7=8BBBBBBBBB=::;;<+::6;;;38555/533278)./.36925;;>>>@C====<A=>>:8:@BB6B===:==>9;=:95@9555;522)28838:-202:999>;55/52222&22'2322222$27555,5555522289+2222$25667/50593899//.74;48.2275.5566.555566678555655/59<<7=@@@@@=B8;8;99<///
@ATNG8:04315:04843
GATGGTAGATATATGCACGCTCTACCAGAAGATCAGGAACTCTAGAAGAATTCAGATTTTTAACACGAGAGTAAACGTAAAAAGAAGGTTTTACAAGACTCACGTTAACAATATTGCAGCAGTACGCACACAATCGAAGCGCAGTAAGGATGGCTAGTGTAACTAGCAAGAATACCACGAAAGCAAGAAAAAGAAGTACGCTATTAACTATTAACGTACCTGTCTCTTCCGAAACGATGAGTACTATAGACTATCTGAGACTACCATCGATTCGAGGAAGTCT
+
BCCC?CCCCBBBDBBBCCCCBBBBC@DDD?DCAA??>?@BBDCAAA?AA=A@A?>77777(9<ABBABBCCCCC9?<:9999*;@>C5;;;*9@A?DCCCCDBBB?B@BB@BCD?AAAABCBBBBCCDD@BB?CCBB>??@ABDA@<BAEBB?BBCCCCCB?BCC@??>CD>B@A?BDCCC<???=ABBBB3BC@C::8>@B@@;?;?A@@7:6:ABBB?BDBBBBC>A>ACC>G999BCDBBAABBBDBB@??CBCCCAAABB@B@@@@A>ABBB?B?B?>:
@ATNG8:04322:04863
GATGGTAGCGAGCGAGTGTGTATACCAGAAGATCAGGAACTCTAGAAGAATTCAGATTTTTACCACGAGAGTAAACGTAAAAAGAATGGTTTTTACAAGTACTCACGTTTAACAATATTGCAGCAGTACGCACACAATCGAAGCCAGTAAGGATGGCTAGTGTAACTAGCAAGAATACCACGAGAGACAAGTAAAAAGAAAGTTACGCTATTATCTAATTAACGTACCTGTCTCTTCCGAAACGAATGAGTACGATGAGATCTCGTGTGCTAATCGATTCCGGATAGTCT
+
<>BB?BAB>B?;:<>:>>>@A@?AB@C@C?BA@A@C@D@?==<<;<8::::?BB<;;@@D1B@1:6666<;;;>7>;;9DDE1ED655.////$/995///977;;444)47<<7<5525<<<<<;<59455:9999;;;?799:@>>=8<9=9626>>@BBBB:9966<C=AB?AA@<?>970;:00/6;;?@;;'333(331356=>?>:<<6669=:?;=@@?>45555;;;7<2888(337177;9::=8888:9::9;8;77778896>>::938,3,379=956
@ATNG8:04328:04835
GATGGTAGGTGCACATGAGTGTATCCAGAAGATCAGGAACTCTAGAAGAATTCAGATTTTTAACACGAGAGTAAACGTAAAAAGAAGGTTTTACAAGACTCACGTTAACAATATTGCAGCAGTACGCACACAATCGAAGCGCAGTAAGGATGGCTAGTGTAACTAGCAAGAATACCACGAAAGCAAGAAAAAAGAAGTACGCTATTAACTATTAACGTACCTGTCTCTTCCGAAACGAATGAGTACTATGTAGAGCTCTATACTAATCGATTCCGGATAGTCT
+
CC@@>ABC?AAAABBBBBCCBBBCDACCB@CCCCBB?A?ABBBBBA=AB=B>ABBBBCCC5C@CDDEFGCGCBB;@@@@BAB0AA?AAHGD;CCC@DCBAABCBB?B?CC>>?>?@@@BCCCCCCFEBBBDF??@BB?AACAB@@?@C@CCB@CBCBCBABAB@A@CC?BC?AAA999AAC:A??;>AAABB)@@=@000@=?>><>;?>??:=:=ACBB@BBBBBBB@B@CCD=CCC????AA@@@@@?>999=<>>998ABDD:>=>@A=F=D:@@@@;;;
@ATNG8:04332:04848
GATGGTAGCAGACGTGACAGAGCGCCAGAAGATCAGGAACTCTAGAAGAATTTCAGATTTTTAACACGAGAGTAAACGTAAAAAGAAGGTTTTACAAGACTCACGTTAACAATATTGCAGCAGTACGCACACAATCGAAGCGCAGTAAGGATGGCTAGTGTAACTAGCAAGAATACCACGAAAGCAAGAAAAAAGAAGTACGCTATTAACTATTAACGTACCTGTCTCTTCCGAAACGAATGAGTACACACTCTCATATGACACTACCATCGACACTCCAAAGTCT
+
<BBC@CBBCCAB;95;?BBCAAACA?BBC@CBBABB>@>ADC@@@A>::7:C>ABACCDDD2B?BBBDAA@AAAA70000000*0@;C=AAA7@BC@DCCCCCC;;7;=??=AAA?BBBECEDDBBBBDBBBC?B@@@=@@?A@@:95;?BBBACCCCBCBB@DBBBAA=994:@@;?@AAD>A@@;::9999%:;99868BAA?A5836<==3;5;;@@A?BAA@@@@393999/7=><@ABCBBAAABBBCC=::??FDCBCAAA799AAA@???A=AA=B???
@ATNG8:04285:04885
GATGGTAGAGTACAGTGTAGTAGACCAGAAGATCAGGAACTCTAGAAGAATTCAGATTTTTAACACGAGAGTAAACGTAAAAAGAAGGTTTTACAAGACTCACGTTAACAATATTGCAGCAGTACGCACACAATCGAAGCGCAGTAAGGATGGCTAGTGTAACTAGCAAGAATACCACGAAAGCAAGAAAAAGAAGTACGCTATTAACTATTAACGTACCTGTCTCTTCCGAAAGAATGAGTACTATAGACTATCTGAGACTACCATCGATTCCGGATAGTCT
+
:@AD9<<ABBCCB@@;=ACCCGCCC@CCC@CCCB:;:;@BBCABAD?@?=@?AA?><===,?9??BBFCDC9:9,9>?@>@>,=@;@29::*:ED@CCBCCCCCB?B?@@<@@@=@@ABCBBBDCBBBCAAA@BB?@<@@AABBBC@C@C@@?@BBBBADC?ACAAAA?CC?@?B>AAA@?8@9:399999(8@:?988?@A>>7:5;>==1918>@@@@BBCAAA@;?:?@A;@D????CBBBBBBCA???AACCCAAABBCD?B9:9BB;?<?@AA>B:::
@ATNG8:04288:04888
GATGGTAGCGCATATCAGCGCAGCCCAGAAGATCAGGAACTCTAGAAGAATTCAGATTTTTAACACGAGAGTAAACGTAAAAAGAAGGTTTTACAAGACTCACGTTAACAATATTGCAGCAGTACGCACACAATCGAAGCGCAGTAAGGATGGCTAGTGTAACTAGCAAGAATACCACGAAAGCAAGAAAAAAGAAGTACGCTATTAAACTATTAACGTACCTGTCTCTTCCGAAACGAATGAGTACCTCTCAGACGCTCGTCCTACCATCGATTCCGGATAGGTCT
+
88885::;:99:;655=><ABBBJG?B;;9;;<AAA=B6955<=<<9>>24048499@>@0@;?@@CBBA;?BB=:9:CEDD19929.555&5;<7=>C<;<=DE@C@B?:>>>499AA?AAB;::DCBBBB>A;9:5;@==9:44.5.559.9999?<5945@@?=?;8838AA8B?===3<;;8;<<<<=&=?8:<==A?>?>6;;36557/5688?@@?BBAB@@@:=5499,4886=9::;=<7<>=;<<<<>??>??@367515//./.49.3.26..(.33
@ATNG8:04291:04906
GATGGTAGCATCATGCATATCTCACCAGAAGATCAGGAACTCTAGAAGAATTCAGATTTTTAACACGAGAGTAAACGTAAAAAGAAGGTTTTACAAGACTCACGTTAACAATATTGCAGCAGTACGCACACAATCGAAGCGCAGTAAGGATGGCTAGTGTAACTAGCAAGAATACCACGAAAGCAAGAAAAAGAAGTACGCTATTAACTATTAACGTACCTGTCTCTTCCGAAACGAATGAGTACCTCTCAGACGCTCGTCCTACCATCGATTCCGGATAGTCT
+
=>CC:>=555<:@:5555;777=00*/<<6;ACCAA@@AECCCBBD?BB@F@BBAAABBB+B@BBBBBCDBBBB9==;9999$993939990;@@@CCBBDBA;;5;=??;@;;7<AAA@@ABCDGFCCCCC@B@@@?@@@?AAAA?B?C@A?CDBBDCCB@CB@@?B?BC@B@A>AAA@C;::9>ADCCC3BB@@;;;BBBAA7;7;CBB=A:=>BAB?;;;DACA?C?CDE>F;:99??CCBC?BCCCBBC>>===@@A<>?><?888==8=9=9=@=====
@ATNG8:04291:04917
GATGGTAGGTGCGAGCATGAGTGTATCCAGAAGATCAGGAACTCTAGAAGAATTCAGATTTTTAACACGAGAGTTAAACGTAAAAGAAGGTTTTACAAGACTCACGTTTAACAATATTGCAGCAGTACGCACACAATCTAAGCGCAGTAAGGATGGCTAGTGTAACTAGCAAGAATACCACGAAAGCAAGATAAAGAAGTACGCTATTAACTATTAACGTACCTGTCTCTTCCGAAACGAATGAGTACTGCGTCTCACTCTCGCCTACCATCGATTCCGGATAGTCT
+
--77378><>>/////://5<;999994544.443443-4.4=<6:6D@?@?@=@@:;5;;=):5;@===>>00)/9/9/////&/>7<.655&4::.55:=8::444/47<<6:;=8;;@;BBBBBFBBCCBCBBC@@@?@@CDDDCB?C@C@@<@@@AB@@@@CBBCCC@BD?A@@;??A>@8;;;700/9;2:;7==>98<CCC?B=;;9>2929@@BB>@@?AA@A@C@CCC>BAA>@@?DBDB???BCDCCCBCCCCCC@BBB>BBBBCC@B?B@CDBCCBC
@ATNG8:04293:04903
GATGGTAGTGTCATATGAGAGTGTGTACTCATTCGTTTCGGAAGAGACAGGTACGTTAATAGTTAATAGCGTACTTCTTTTTCTTGCTTTCGTGGTATTCTTGCTAGTTACACTAGCCATCCTTACTGCGCTTCGATTGTGTGCGTACTGCTGCAATATTGTTAACGTGAGTCTTGTAAAACCTTCTTTTTACGTTTACTCTCGTGTTAAAAATCTGAATTCTTCTAGAGTTCCTGATCTTCTGGCTCTCGTAGACAGATACTACATCGATTCCGGATAGTCT
+
9<>C@CCBB?AAFDDCBBBCCCCBDABBCCCA?AAAB=CC@C?CCCCCBC@CCCCB?D?CCBB=B?DDDDBBB@@<99999'9?;A@AA;AAAA=BBB=BB?BABCCC@EDDGECA@=@??=@@CDDDCCBA=@@@@>@CCCCAA@BCCCDBCBB@BAA=@@=@=ABBCEDDCB?A;;;;.;=A=;;;;;*;IABB>CBCCCCCCDH@CCCC5CCCGCADACB?BCEDD?@>@@BBCEBB?BBC@DCBBBCBBBCBBBBCCCCCBBCCBBC>@>BBFCCCAA@
@ATNG8:04301:04928
CGATCCTCTGCTCTGACTCTCGGTACTCATTCGTTTCGGAAGAGACAGGTACGTTAATAGTTTAATAGCGTACTTCTTTTTCTTGCTTTCTGTGGTATTCTTGCTAGTTACACTAGCCATCCTTACTGCGCTTCGATTGTGTGCGTACTGCTGCAATATGTTAACGTGAAGTCTTGTAAAACCTTCTTTTTACGTTTACTCTCGTGTTAAAAATCCTGAATTCTTCTAGAGTTCCTGATCTTCTGGGCTCGCTGATATGCGCTACCATCGATTCCGGATCAGTCT
+
(,,,-(///4448944/9:://)/7977995555;297)-(-------(-57999<.55544)58;;//////61:9999'//)//88,57///17996:;4//----(-88;;:<<056<9>:@>;;99:98==9=8><5..-----///444;5;////)/)//<44.4:::.45555&58>.55:::$55999055555555/76:;;;)//)/::6<:=@:>>==::9.4.444444.4455)5599555559565;;;<<.55488;3:38.43338886
@ATNG8:04310:04899
GATGGTAGTTCGCTGATGATATCTCCAGAAGATCAGGAACTCTAGAAGAATTCAGATTTTTAACACGAGAGTAAACGTAAAAAGAAGGTTTTACAAGACTCACGTTAACAATATTGCAGCAGTACGCACACAATCGAAGCGCAGTAAGGATGGCTAGTGTAACTAGCAAGAATACCACGAAAGCAAGAAAAAGGAGTACGCTATTAACTATTAACGTACCTGTCTCTTCCGAAACGAATGAGTACACATCGTCGTGTCGTGCTACATCGATTCCGGATAGTCT
+
:<BB?BCDC?BBC99;BBBCBBBBB@BDG@BBB@A>;??BBCBBB@?CC?C?BBA88888.9?CCBABBBBBDD9>=::::9*;A@E=BAA7@BB?BICCCCCBA?B?BC@CCC@CCCBBBBDDDDBBBAAC?DDDD;?>BBCCAA?B@C@@>@DBBBBAA>ABBBBB?AA=@@A:????=5=>>;:9999(99:>;;;??@@@<><>@@@<?<?ACBB?BCBBBBB=?=?A@<ABB?BBBBBBA@@ADDDDAA@BBBCAAAACCCD?@?B?B?C?A@@@:99
@ATNG8:04322:04909
GATGGTAAGTACAGTGTAGTAGACCAGAAGATCAGGAACTCTAGAAGAATTCAGATTTTTAACACGAGAGTAAACGTAAAAAGAAGGTTTTACAAGACTCACGTTAACAATATTGCAGCAGTACGCACACAATCGAAGACGCAGTAAGGATTGGCTAGTGTAACTAGCAAGAATACCACGAAAGCAAGAAAAAGAAGTACGCTATTAACTAATTAACGTACCTGTCTCTTCCGAAACGAATGAGTACGTGTGACGTACGTTAATCGATTCCGGATAGTCT
+
9844.4838:;:==<;;;666666:>?G:@CBBBC@D@DAC@BA@=@@;?;??ACAAAB1@>B@?ABB?>>BA8;;3////'//386888&/.3.223..-222(-(.3277:69>9555///799>>>@@665/;6///<;;:88176<<18/65657777259558>8==585:25559:3252+22222$26+229222555.53956-51717:555:555>9795:4778.7=>8=<<<997<<<9675=:::9;4;6<=655;B>B>8775522
@ATNG8:04323:04913
GATGTATTTGCACACTCTGTCCAGAAGATCAGGAACTCCAGAAGAATTCAGATTTTTAACACGAGAGTAAACGTAAAAAGAAGGTTTTACAAGACTCACGTTAACAATATTGCAGCAGTACGCACACAATCGAAGCGCAGTAAGGATGGCTAGTGTAACTAGCAAGAATACCACGAAAGCAAGAAAAAGAAGTACGCTATTAACTATTAACGTACCTGTCTCTTCCGAAACGAATGAGTACTGTATCTATGTGTGCGCTACCATCGATTCCGGATAGTCT
+
5<<<BCAA>BBCCCCCBBAAC?BBA=CCCCBB?B?CCDACBC@BB?C@BA@>>>>@0@=BCC@AADD@@@8?@99999):@<?399:3:>>>BCBBBBBBC@C>@?=@CC;=<?>>>;;<AAAAAAAA;A<<=:==<?>>;;7;=A?B>B@@@BBBC@BBBCBA>AA?BBB?BBB@?9?;<899998(9=9?ABBD@@?@<@=>>>A>D<@?::;=AA>@:::=D=AAA:AAA>ABAA9:9GCCAAAA??????ABABCCC@BBAABD@C?B?BCCB999
@ATNG8:04328:04892
GATGGTAGGCGAGAGTGAGACGCAGTACTCATTCGTTTCGGAAGAGACAGGTACGTTAATAGTTAATAGCGTACTTCTTTTTCTTGCTTTCGTGGTATTCTTGCTAGTTACACTAGCCATCCTTACTGCGCTTCGATTGTGTGCGTACTGCTGCAATATTGTTAACGTGAGTCTTGTAAAACCTTCTTTTTACGTTTACTCTCGTGTTAAAAATCTGAATTCTTCTAGAGTTCCTGATCTTCTGGTGTCGTCTATCATGTACTTACCATCGATTCCGGATAGTCT
+
:DCC?CCD?BBBBBBBDDCCCECCCCCBBDCCACCDF=BC@C<;;;BBBC?BBBBA?A=@@?A<@=>AAABCB@A@BBBBB1A@=A:::27?AB=@?D@CC??>?BBB@BBCBBBB?<AAD<><>=<@@???<@@@A=D?A?AA>??DB@@>>>>;>>>=>>;><AA@?@ABBB<@???@5?<@:>>>>?/??===3=<>>>>@@@@=@AAA/A>>>A<A=>>;>???<<<=C=A>A?>>9>>>:;;;AA=;;=>>?@@@@>>9>@9@;<==@9?<@<>9=;///
@ATNG8:04295:04937
GATGGTAGCTATACGTATATCTATGTACTCATTCGTTTCGGAATGAGACAGGTACGTTAATAGTTAATAGCGTACTTCTTTTTCTTGCTTTTCGTGGTATTCTTGCTAGTTACACTAGCCATCCTTACTGCGCTTCGATTGTGTGCGTACTGCTGCAATATTGTTAACGTGAGTCTTGTAAAACCTTCTTTTTACGTTTACTCTCGTGTTAAAAATCTGAATTCTTCTAGAGTTCCTGATCTTCTGGGATGTGTGCGCAGTGCCTACCATCGATTCCGGATAGTCT
+
ABCA?CCA@::9;;;6@@@FCCC:9:@>ABAA<BAB=9=>8<*////77<>:BBBCD?A;::6A9@?A?999>>88879888(3:337777.8=<?585>8<;9900/00*/;:8:@BA=?AA=B;>>=;;;;;5;>??<>>AACA@;;:???:;;A8===;@A=A<AACD????B7;;BBB5A<@388>>>/>>?@>0:;=;;;BCA>46777+7///@395>?;@@@>==A=A<@???AA=@==<29///7:=;;;AAABD;@==966///917179==>;;;;
@ATNG8:04298:04963
GATGGTAGCTCGCTGATGATATCTCCAGAATATCAGGAACTCTAGAAGAATTCAGATTTTTAACACGAGAGTAAACGTAAAAAGAAGGTTTTACAAGACTCACGTTAACAATATTGCAGCAGTACGCACACAATCGAAGCGCAGTAAGGATGGCTAGTGTAACTAGCAAGAATACCACGAAAGCAAGAAAAAAGAAGTACGCTATTAACTATTAACGTACCTTTCTCTTCCGAAACGAATGAGTACTATAGACTATCTGAGACTACCATCGATTCCGGATAGTCT
+
3<<A6;9@?@C@;@AABC@@A;;<C?CBB?BBBBAA?B7;;B;;:C@CC?C>::9==>==,=8??>@??@=000*0/0////$/:4;4;;;0;<@@ABACCCBBB?C@CE>A@B>@@BBDDFGBABCCBAA@=@C;;6:AA?@@9:8;?C@@>@BBABCCC@CBCCAA>AA=@A@?@@AAA<>==9889999%9?;;;;;@BC@@6;59:<</818>;;;>AC>CCAA>A????:?AA=???BBBBBBCCCCBBBBBBAAACBCBB>A>>>B?=B<A<A===;<;
@ATNG8:04301:04970
GATGGTAGTGTCATATGAGAGTGTGGACTCATTCGTTTCGGAAGAGACAGGTACGTTAATAGTTAATAGCGTACTTCTTTTTCTTGCTTTCGTGGTATTCTTGCTAGTTACACTAGCCATCCTTACTGCGCTTCGATTGTGTGGCGTACTGCTGCAATATTGTTAACGTGAGTCTTGTAAAACCTTCTTTTTACGTTTACTCTCGTGTTAAAAATCTGAATTCTTCTAGAGTTCCTGATCTTCTGGTCTACTACACTGTACTCTATCGTTCTCCTTAAGTCT
+
??>A<A@;55:::>;;>;;;;////)/:99<>7?A@@9@@<@@CCBCBCC9;;C;;:9?CC@@=A@@@?A@:9//6;:;;;'//)/777.9<>;6<5;45@259;BBB?AAABBA@=9=:;49;A@AA>>00+00>@8<./00)////:;;9::44.544.5=8=9??:@AB;;:;?0000+0+0+0@@@A0AABCC6;;;;A?@959.9999$99=>?:?=@B=@@@;;:@;?:?><>@@79:CAFAABBBBB@@@B::99A999BBC?;;:>A>B@@@?C
@ATNG8:04304:04936
GATGGTAGCGCATATCAGCGCAGCCCAGAAGATCAGGAACTCTAGAAGAATTCAGTTTTTTAACACGAGAGTAAACGTAAAAAGAAGGTTTTACAAGACTCACGTTAACAATATTGCAGCAGTACGCACACAATCGAAGCGCAGTAAGGATGGCTAGTGTAACTAGCAAGAATACCACGAAAGCAAGAAAAAGAAGTACGCTATTAACTATTAACGTACCTGTCTCTTCCGAAAACGAATGAGTACGATGAGATCTCGTGTGACTCGATTCCGGATAGTCT
+
555505-44;:;;;;9?>>?@@;;;)9@C<BAAA;;8=>ABBAAAC?@@==;?>:;;;;;$:3>99944:;:::1443;:::)39.4.444&499;::94999<@=@:@@8ABA=AD;;;BBBCCCCCCCEE@CCCD?B@@?CAAA?C;A;;9;DDFCCDB@BBBBBB?::8:CC?BBA@@:@@@>BBEED3AA?BEDAAAAAA?B?>???=A:>;@@A>DBAA@;;5;5;;;;.9==8?AAAAB@999>>=?@@=>?=83----2225)2,24:8;>=99
@ATNG8:04317:04933
GATGGTAGACATATCGTACTCTCTGTACTCATTCGTTTCGGAAGAGACAGGTACGTTAATAGTTAATAGCGTACTTCTTTTTCTTGCCTTCGTGGTATTCTTGCTAGTTACACTAGCCATCCTTACTGCGCTTCGATTGTGTGCGTACTGCTGCAATATTGTTAACGTGAGTCTTGTAAAACCTTCTTTTTACGTTTACTCTCGTGTTAAAAATCTGAATTCTTCTAGAGTTCCTGATCTTCTGGTGAGATATGCATGATGCTACCATCTATTCCGGATAGTCT
+
BBCB@CBBBBBBBBBBBCDDDBBBCDDDCBBB?BBBD>DD?B?ABBCCAA>ABBBB?B?BBBC?B?CCCAAAB=B=??;;;,;<1<B38,5????BBB?BD>999B@@>A?BBAC==9=>@9>=AA?>????9>@@@:==@=>>>@ACBB@===A=@@@=BC:=9=@@@EB@>>:>>>AA5A=A:88888(8>///)//6///999=9@>>>*9>>?>9@;AD:AA@A>;:7:<@@@@BB:=<A<AAA@@@AA>@@AA<<<=A>=9@>>=@@:@8:8:D>@>=<
@ATNG8:04285:04995
ATGGTAGAGTATGCATGTGTATCTCCACGAAGATCAGGAACTCTAGAAGAATTCAGATTTTTAACACGAGAGTAAACGTAAAAAGAAGGTTTTACAAGACTCACGTTAACAATATTGCAGCAGTACGCACACAATCGAAGCGCAGTAAGGATGGCTAGTGTAACTAGCAAGAATACCACGAAAGCAAGAAAAAGAAGTACGCTATTAACTATTAACGTACCTGTCTCTTCCGAAACGAATGAGTACGTGTGACGTACGTGAGCTACCATCGATTCCGGTTAGTCT
+
///)//::>>>//////5777//-70,---0--/79:.505944@>>:>@=@;?@BDCCCC5A?ADBBBBCDCCC>CC;;9:9*;C@DACCC2CBB?BBDCBBB::6:;??9?BB9=BCCDCC@AADCCCCCC@CBBB?BBB@>?984;>A;;:;BBBBDCB?ABBBBB>BB>@@@>BCCED=A>><>?DFF3BB?BABBC????<@<@AAA<>:>AAAA@A@@A@;;4;<??@9@AA?BAACBBCAAABBBBBCDBBBBCCBBBB?BABA?>9>;@=B=?@;;;
@ATNG8:04320:04990
GATTAGGAGACACGTCGCACACGTACTCATTCGTTTCGGAAGAGACAGGTACGTTAATAGTTAATAGCGTACTTCTTTTTCTTGCTTTTCGTGGTATTCTTGCTAGTTACACTAGCCATCCTTACTGCGCTTCGATTGTGTGCGTACTGCTGCAATATTGTTAACGTGAGTCTTGTAAAACCTTCTTTTTACGTTTACTCTCGTGTTAAAAATCTGAATTCTTCTATAGTTCCTGATCTTCTGGGCAGACTCTCACACGCCTACCATCGATTCCGGATAGTCT
+
>>D@BB@BBBBBBBAABBBBBB@ABBAB;;4;;<<8;C>C8;96C>>?;=??:;79<@ABC@F@ABBBB??;B9CCCCD3BA8=9998&7??@7:9B?BA<@>=>00*0==;>B7757B><B<@@@BBA??;?A==:==?@@A?;;;>>>888=189=:8818:>??===BBB;>;;;;-;4;5;>>>=+;;=>>188D88866//)////'/8=<?;?=AB:==???BB<?8;;>@;:7;@@A8@:::>=======>==:=A>8;;;;;?=B=A=@@B;766
@ATNG8:04328:05028
ATGGTAGTGTCATATGAGAGTGTGTACTCATTCGTTTCGGAAGAGACAGGTACGTTAATAGTTAATAGCGTACTTCTTTTTTCTTGTCTTTCGTGGTATTCTTGCTAGTTACACTAGCCATCCTTACTGCGCTTCGATTGTGTGCGTACTGCTGCAATATTGTTAACGTGAGTCTTGTAAAACCTTCTTTTTACGTTTACTCTCGTGTTAAAATCTGAATTCTTCTAGAGTTCCTGATCTTCTGGGTCTCTCTCTCACGCACTACCATCGATTCCGGATAGTCT
+
334.4<<@@?;;666<@==9999555559985:344/4;<A?@@>@:>@8@@@@A?AAEBA@-0+/9;:<65/;2//////#//)///77.4455.55404;5:;;;;;;@D>AAA@=269B@D?CBBBBABA=ACCE?AABBCCCBBC;;=CCDB?BBBADE@D@CC@@@B@@?;<9999&9:@:99:::':BAAC=BAAAB:::>B4:::-9AA:;4:4;C>CCBBBBB<@?@BABAA<@;;;6;BBCBCDFBBABBBBCC;;8;;;;@@<@?C@BBCCCBB
@ATNG8:04331:05006
GATGGTAGCATCATGCATATCTCACCAGAAGATCAGGAACTCTAGAAGAATTCAGATTTTTAACACGAGAGTAAACGTAAAAAGAAGGTTTTACAAGACTCACGTTAACGATATTGCAGCAGTACGCACACAATCGAAGCGCAGTAAGGATGGCTAGTGTAACTAGCAAGAATACCGCGAAAGCAAGAAAAAGAAGTACGCTATTAACTATTAACGTACCTGTCTCTTCCGAAACGAATGATTACAGAGAGTACGATATGTCTACATCGATTCCGGATAGTCT
+
BBBD@CDAABCCCBBBCDDEEBBBD@CBB?BCCC@@?AACBBBBCA?AA?B@CCA:::::)76DEBBBBDD==>7;>99::;*;?=?4999&5<<=<BBBBBCA@>@@BBCCCC?BBBCCCCABBBABBBAB>BB@@577BC??@@=B?BBD?BAABABBA?AAAAB@;<=:>>><>AAAD9???9::9:9+;>;A878AAA==:<9==>A=A<AA@@@<@BBBBBC@C?BCC=AAA>AACC?BCCBBBBABBDDBBADAAAABCCCBBBB?B@B?BBBBB??
@ATNG8:04333:05019
GATGGTAGCACGAGTCACTCATATCCAGAAGATCAGGAACTCTAGAAGAATTCAGATTTTTAACACGAGAGTAAACGTAAAAAGAAGGTTTACAAGACTCACGTTAACAATATTGCAGCAGTACGCACACAATCGAAGCGCAGTAAGGATGGCTAGTGTAACTAGCAAGAATACCACGAAAGCAAGAAAAAGAAGTACGCTATTAACTATTAACGTACCTGTCTCTTCCGAAACGAATGAGTACTATGTAGAGCTCTATACTAATCGATTCCGGATAGTCT
+
//?@:?ACCBBBBBABCABBDCBBB@BAB@CA@A;;7;?BCDCCBB@CBAF@CCCCBAAB2A?B;:;@@CBBBD>??@AA@A0A@<>6;;6;CC=AA;;:DB@A?C?@@=@BC@DCBCCBBBBAACCBBBB?B@@@?A@@?BB??=@?B@@>ACBCCCCC?CBBBCC@BB?A??<?B@@A;AAA?CBDDD2CC?BBB>>>=AA7;7;<>>5;6;>ABB?BBCBBCC@C>BAA9A9949@>AAAABBABBCCE???=876????:?>::96<:><@@AC889
@ATNG8:04287:05059
GATGGTAGTGTCAGTGCGCGTCGTCCAGAAGATCAGGAACTCTAGAAGAATTCAGATTTTTAACACGAGAGTAAACGTAAAAAGAAGGTTTTACAAGACTCACGTTAACAATATTGCAGCAGTACGCACACAATCGAAGCGCAGTAAGGATGGCTAGTGTAACTAGCAAGAATACCACGAAAGCAAGAAAAAGAAGTACGCTATTAACTATTAACGTACCTGTCTCTTCCGAAACGAATGAGTACTACTCTCAGAGATACACTAATCGATTCCGGATAGTCT
+
BBBB?CBB;;9BCAABBBBCCCABB@BCCABAA@AA=A?CBEEBCB?BC@D@BBDDCCCC3C?ABBABBBBBBB;A@AAAAA0@@<@5;;;.;CC?CBCFDCCCB>A>BA>AED?AAADDCCECCCCCAABDAEBBB?B??>?A:95;?BBB?BDCBBBBB?DDDBBB?CD@?>?999BDC;A9979AACC3@@<@888@@A==5:6;@AC6;7;=AAA?BACBBDC?B?BCD@B?@>@BBCCAAABBAAACBBBB>??>>;;;=@@@CD=D=A=AA@@@B:
@ATNG8:04299:05073
GATGGTAGCTCTGCTCTGACTCTCGTACTCATTCGTTTCGGAAGGGACAGGTACGTTAATAGTTAATAGCGTACTTCTTTTTCTTGCTTTCGTGGTATTCTTGCTAGTTACACTAGCCATCCTTACTGCGCTTCGATTGTGTGCGTACTGCTGCAATATTGTTAACGTGAGTCTTGTAAAACCTTCTTTTTACGTTTACTCTCGTGTTAAAAATCTGAATTCTTCTAGAGTTCCTGATCTTCTGGGCAGACTCTCACACGCCTACCATCGATTTCCGGATAGTCT
+
3344.448::A<;5==<556;555;655>=6669CCD<BC;;;:D:@@AA<@@AAB?C>;;;C>B?BCCICCCHD@BBAAA,;;.9@>80:@@BAECC@CC?@@BBBB:;;AA@@?@;?@@<A?BBBDDBCD>CBBB>B788A<<<?=@=>888>:878>BB<?<==<A<<6655555==.:27175666)66///(..8///9><?9>==9*77999596=>:=>=A<<=<A<AAA@::5688;47/--67--/;:9===:<<=<9978667(66;49>@<<88
@ATNG8:04317:05057
GATGGTAGAGTATCATGTGTATCTCCAGAAGATCAGGAACTCTAGAAGAATTCAGATTTTTAACACGAGAGTAAACGTAAAAAGAAGGTTTTACAAGACTCACGTTAACAATATTGCAGCAGTACGCACACAATCGAAGCGCAGTAAGGATGGCTAGTGTAACTAGCAAGAATACCACGAAGCAAGAAAAAGTAAGTACGCTATTAACTATTAAACGTACCTGTCTCTTCCGAAACGAATGAGTACATAGATATACGTATAGCTAATCGATTCCGGATAGTCT
+
84557;:<CC;69BB@@969:96;;8@<?7;?999A=A?BABBBCB@@CAA;=@00////$/4///5;;9;;<;25555555$5;6@4555&5::5<=<<>BA::6;>@@=@AB9::A>@@BCBBBBCCCCC@BA@A@CCDEBB::45.555.4:;;:;?A=@?@>@@;=?;?9707<;;69//0/;;;>+///3337;;:888<@8=89>055-56@<@==>555<<8=8:?>58:=29539:;::8:=<83333388<?:;:?6>77773;6>488=9955
@ATNG8:04332:05059
GATGGTAGCACGAGTCACTCATATCCAGAAGCATCAGGAACTCGTAAGAAGAATTCAAGAATTTTTTAACATCAGAGAGTAAACGATTAAAAAAAGAAGGGTTTTTACAAGACTCACGTTTAACAATATTGCAGCAGTACGCACACAATCGAAGCGCAGTAAGGATGGCTAGTGTAACTAGCAAGAATACCACGAAAGCAAGAAAAAGAAGTACGCTATTAACTATTAACGTACCTGTCTCTTCCGAAACGAATGAGTACTATGTAGAGCTCTATACTACCATCGATTCCGGATAGTCT
+
----(--/0:55566=====<665:7<44.44595554949;5555.5:7:;5;3--(--(-8888%-(-66/333333333(37781777777#33,37.7888'33317777777555'2055+225.5677=CDBBBBBB:9:B@BBAC?CCDA>>//,0:@@A<?>CBBCB?<>>@?==:=@;;;:188===4==<;??BAA/@>4=888>>=><-/*/855(/)/9@@G<CBBBAAB;@<?>>999969AAABCEAAABBBCCCC???>>=>>>=:=677>?8=;><AAAC???
@ATNG8:04333:05032
GATGGTAGTACATGATAGACGACACCAGAAGATCAGGAACTCTAGAAGAATTCAGATTTTTAACACGAGAGTAAACGTAAAAAGAAGGTTTTACAAGACTCACGTTAACAATATTGCAGCAGTACGCACACAATCGAAGCGCAGTAAGGATGGCTAGTGTAACTAGCAAGAATACCACGAAAGCAAGAAAAAGAAGTTACGCTATTAACTATTAACGTACCTGTCTCTTCCGAAACGATGAGTACGATGAGAGAGCTCTCTCTAATCGATTCCGGATAGTCT
+
49<<7<<A@@@;@;;>>>>;555995:9949666>@:?<<;;::::7:<>A658;===>>+?<<<AAA>=///:3::;;=;;+/6058<<=2<@@=699@@@@BB9B7?@@?@:9:::::;::=499;>>?A:>>00*/999:=<<7:7<5:4:;;5=959<B=<@@B7:58<=<8?=433(3371///0/'/94//(/88877717,33;;<=;559@B@DCC??;?AE@CDC<A;;:???@@A@A999??ABBBBBCB?@?A>AA?::5:3:4;;>:89:
@ATNG8:04306:05087
GATGGTAGTGATACAGATCAGACACCAGAAGATCAGGAACTCTAGAAGAATTCAGATTTTTAACACGAGAGTAAACGTAAAAAGAAGGTTTTACAAGACTCACGTTACAATATTGCAGCAGTACGCACACAATCGAAGCGCAGTAAGGATGGCTAGTGTAACTAGCAAGAATACCACGAAAAGCAAGAAAAAAGAAGTACGCTATTAACTATTAACGTACCTGTCTCTTCCGAAACGAATGAGTACGATGAGAGAGCTCTCTCTACCATCGATTCCGGATAGTCT
+
4=<<?CB@AAD@<<??>CCCDCCBA99:5.5;;9@?4;44;;:@;@9=;-7-33378;;;+=7==B=>=@=8?;7///9999'//)4.555&5;<7<666<@@CC@CCB@BAA?@@@@BCBFDBCCB@A@B>A@@@?AABB@@?B=A>A;;5;BA@ABBC?CBBBBC@BB????=@@9999+9::3:=====&>A=AAAAA<68/4969566(/)/5000;BBAAAB?171777-3<=9:<BBBBBBBBBBCCBA><:::88888/6<///8:5:)/)6;;988=
@ATNG8:04310:05100
GATGTAGAGAGACTGTAGCGCACCCAGAAGATCAGGAACTCTAGAAGAATTCAGATTTTTAACACGAGAGTAATCGTAAAAAGAAGGTTTTACAAGACTCACGTTAACAATATTGCAGCAGTACGCACACAATCGAAGCGCAGTAAGGATGGCTAGTTAACTAGCAAGAATACCACGAAAGCAAGAAAAAGAAGTACGCTATTAACTATTAACGTACCTGTCTCTTCCGAACGAATGAGTACTGCGTCTCACTCTCGCCTACCATCGATTCCGGATAGTCT
+
9=@;@=ABBCCCDBBBCCCCCCCD>AABACCD@@@>@?ABCCABA@CC?B?@@>=====,?<BBBCCBBB??;>AA?>???.<?<?2999+:AA@AAACCBBBB@B@BB?A?B=??<=ABBBCCDDEDCCB?B@@@@CCBBBB@@<A?B@@=@BBBB@C@BBABDDABB?BCC?BBBCB=BBB?CBCCC3AA>ABBBBA@AA6;6;A@@6;6:AAAA>ABCCCBB?B?BC?B;::;DBBBAABBBCCCBCAAABBCBB?BBC?=<A???9;5B?BCCCCCB
@ATNG8:04311:05092
GATGGTAGTGATACAGATCAGACACCAGAAGATCAGGAACTCTAAGAAGAATTCAGATTTTTAACACGAGAGTAAACGTAAAAAGAAGGTTTTACAAGACTCACGTTAACAATATTGCAGCAGTACGCACACAATCGAAGCGCAGTAAGGATGGCTAGTGTAACTAGCAAGAATACCACGAAAGCAAGAAAAAGAAGTACGCTATTAACTTTTAACGTACCTGTCTCTTCCGAAACGAATGAGTACTGCGTCTCACTCTCGCCTACCATCGATTCCGGATAGTCT
+
//8:6;@BBCB@;::<5666=<<9?.55;49<9///39277744.38288694////////$/49;<8=8;;;>?87349999)9<7<.555&5<<<;966;;;55053998;?;89:CDCCCCCCJJCCCCC?CCCC>@@BDCDBB?B?C@@=@;;:BBBF?CBABBB???;>BA<@@???8=>?=AACCC2AA=AAAACB??90606899-97<:///16677;==5;7:AD:?;;5;=:8869::9<=???>>>???==:==D:;;;<8818>D:=>>>;;;
@ATNG8:04312:05106
GATGTAGATAGACTGTAGCTCACCCAGAAGATCAGGAACTCTAGAAGAATTCAGATTTTTAACACGAGAGTAAACGTAAAAAGAAGGTTTTACAAGACTCACGTTAACAATATTGCAGCAGTACGCACACAATCGAAGCGCAGTAAGGATGGCTAGTGTAACTAGCAAGAATACCACGAAAGCAAGAAAAAAGAAGTACGCTATTAACTATTAACGTACCTGTCTCTTCCGAAACGAATGAGTACGATGAGATCTCGTGTGCTACCATCGATTCCGGATAGTCT
+
;;A???CCB@BACBBCCCBCBBBB>BCC@DECDBA?B@HEEDCCC?BB>B@B@@999::);=BAABBAA@CCE=A@;;;;;*;@;@4::;.5AD:GCCCBCA<97;@BD@BCC@CBBABCCCDCCCCA@@D@BB??<?>?@@CAB?A?B;;:;DCBAAAC?CCBBBB>??899::?????8;;;8788888%8:6::8;AAA@@;@=???@5838BCBC@CBBBAAA>@=???8???;?BAABBBAB@@<><;:788:;;;;AAK:=;;:==:>;?;?AACCBB
@ATNG8:04335:04526
GATGGTAGGCGACATACATACGCGCCAGAAGATCAGGAACTCTAGAAGAATTCAGATTTTTAACACGAGAGTAAACGTAAAAAGAAGGTTTACAAGACTCACGTTAACAATATTGCAGCAGTACGCACACAATCGAAGCGCAGTAAGGATGGCTAGTGTAACTAGCAAGAATACCACGAAAGCAAGAAAAAAGAAGTACGCTATTAACTATTAACGTACCTGTCTCTTCCGAAACGAATGAGTACAGAGAGTACGATATGTCTACCATCGATTCCGGATAGTCT
+
,,55,67@?>@;;<<<>>>C::;958;><856/;77)/)/:://5:59:5:.54999;<<*<8=>?@A@@@CCC?ECBBBBB5BC?B?CC>CCHACCCBBBBBA<A@BB?BCC=@@DDEBBBBBBBBDFCC@BABA>AAA@AABA>B@CBB@BCCCCCCC?BBCAA@?CC@BBB=?>BAA9A??9<<<<??'?C?BBBBBBBAA;?;?@A>6959>@@@>@C@@@BB@A?BED=BBB@AAACBBBBCABAAAAACDBBBB@@?80,0000@=9@9@7??@@;;;
@ATNG8:04344:04507
GATTAGTCTCAGATAGTCTATAGTACTCATTCGTTTCGGAAGAGACAGGTACGTTAATAGTTAATAGCGTACTTCTTTTTCTTGCTTTCGTGGTATTCTTGCTAGTTACACTAGCCATCCTTACTGCGCTTCGATTGTGTGCGTACTGCTGCAATATTGTTAACGTGAGTCTTGTAAAACCTTCTTTTTACGTTACTCTCGTGTTAAAAATCTGAATTCTTCTAGAGTTCCTGATCTTCTGGTATGACTAGTGTACTACTACCATCGATTCCGGATAGTCT
+
>BA>ACCCCCCCB:;;BBBCGBBBCGD@A@@CCBD=BB?B@CBBDCCC@BBGCB?C?A@CB?C@CBCCFDGGD@BBBB@1BB>BBEE>BBCFACCE@ED;;;BCBB@BBCCCBBB@CBB?B@GCCCBBBB@BBGC@CCCBBAC;;<@@;;;AB?BAC@CC@E?ABCAAACCHBCBBBB7@=@><;;;;*<AAC8==FCCBB;;;@DGFD5BBCCD@C@CB@A@@BBAA>A@@@?BAA>A@A?ACCCABACCCCDCBBBCDDD?BAA@BC>A?B@CBCB;;;
@ATNG8:04350:04506
GATGGTAGATATATGCACGCTCTACCAGAAGATCAGGAACTCTAAGAAGAATTCAGATTTTTAACATCGAGAGTAAACGTAAAAAGAAGGTTTTACAAGACTCACGTTAACAATATTGCAGCAGTACGCACACAATCGAAGCGCAGTAAGGATGGCTAGTGTAACTAGCAAGAATACCACGAAAGCAAGAAAATGAAGTACGCTATTAACTATTAACGTACCTGTCTCTTCCGAAACGAATGGTACTATAGACTATCTGAGACTACCATCGATTCCGGATAGTCT
+
:?CC;;?A@@B?C;;;A@;;>DCDC@CCC@CA<..-(-(-88/404:6996::77066888'606///66688=>=5<;33333$33,3,333&333,3;87766//(.(.50535/5555=@<ACCAAABBCC@BBBD?CCBAA@@A>B@CBB?BCCCDDBB>ABBCCB?BB>BCC>??BBD=B@@<?BDD:CBB>AABBCABBB@B@CBBB?B?BBABB@CCBBBBB?B????9??@=AC?BABAAABBBBABEFFB>>>>@AA<A888??7:8;<??@@;;<
@ATNG8:04352:04505
GATGTAGCACGGAGTCACTCATATCCAGAAGATCAGGAACTCTAGAAGAATTCAGATTTTTAACACGAGAGTAAACGTAAAAAGAAGGTTTTACAAGACTCACGTTAACAATATTGCAGCAGTACGCACACAATCGAAGCGCAGTAAGGATGGCTAGTGTAACTAGCAAGAATACCACGAAAAGCAAGAAAAAAGAAGTACGCTATTAACTATTAACGTACCTGTCTCTTCCGAAACGAATGAGTACGATGGAGAGCTCTCTCTACCATCGATTCCGGATAGTCT
+
?=B>@?;88//)/;;:@<@;CCC@@?ACC@CCDB:::;@CCCCDDD@CD?C@BBBBBDDD5CABBB@A@BB???9?@@AAA@04;49.999&9@B>AAB@=A99;659<@<=B@<<@CCDDCDCCCCCBC@@<?A;:6;@A=@@??<@@DBB>BDCCCBAB?BDCC@A=00,0>=:=;7777(7<<9@@BABA)?><=A@AC<=>@6:69;>A1838@DBC@CCCECBC=><000,000+/>??BBBBBCD@CCBBB@????AA??:>=AA@@<=7>-///////
@ATNG8:04375:04525
GATGGTGCAGACGTGACAGAGCGCCAGAAGATCAGGAACTCTAGAAGAATTCAGATTTTTAACACGAGAGTAAACGTAAAAAGAAGGTTTTACAAGACTCACGTTAACAATATTGCAGCAGTACGCACACAATCGAAGCGCAGTAAGGATGGCTAGTGTAACTAGCAAGAATACCACGAAAGCAAGAAAAAAGAAGTACGCTATTAACTACTAACGTACCTGTCTCTTCCGAAACGAATGTGTACAGAGAGTACGATATGTCTACCATCGATTCCGGATAGTCT
+
;;@@;@BCCCCABBCCCCCCCCCDACAA>@AAA@@<@=@AAAAAB@CD?B@???>????.??DBBABBCC?>>7=?@@AAA2@C=B4:::.;CC?CBBCCDCCC?B?BC@CCC<@?ABCCCEBBADDCCBB?CBAA?BBAACC??:@?AAA?ACCCCBBB?CCCCBB?>>7>@@9=>:::28;;<999:::%:@;>;<;@@AAB7;8;>?>;;7;@BBB@CCBBBA@<?<?AA9A?>9???CCCCAAAADCBBBBBBBBBBA=88289::??<@<A<@@BA788
@ATNG8:04380:04521
GATGGTATGCGAGAGTGAGACGCAGTACTCATTCGTTTCGGAAGAGACAGGTACGTTAATAGTTAATAGCGTACTTCTTTTTCTTGCTTTTCGTGGTATTCTTGCTAGTTACACTAGCCATCCTTACTGCGCTTCGATTGTGTGCGTACTGCTGCAATATTGTTAATGTGAGTCTTGTAAAACCTTCTTTTTACGTTTACTCTCGTGTTAAAAATCTGAATTCTTCTAGAGTTCCTGATCTTCTGGCGCGTATGTATGTCGCCTACATCGATTCCGGATAGTCT
+
=BBB?AA:;:BBCFDDDDBBAAADDDDCCCA@;?99:6;B@C@CCCBCCC@CCCCB?B?CCCC?C?CBBCBBBCA<99999'9>:>:9::.;AAB?CCCAHF@BBBFCC@CBECDDBB=CCC?C?BCCCCB@B@CCCD>BCCCCCBCCBCCCC??@<@BB?BD?C@ACBBCCDCC?BBBCC9C=@:99999):@??@9??@:::B@A??DEDC3BBAAA?C@::9:AAA?:94:=AACBAA7;;D<@@A======@>===//,/999>>>>D;@<@=>>>>===
@ATNG8:04335:04574
GATGGTAGTATCTTTCTACGAGAGCCAGAAGATCAGGAACTCTAGATGAATTCAGATTTTTAACACGAGAGTAAACGTAAAAAGAAAGGTTTTACAAGACTCACGTTAACAATATTGCAGCAGTACGCACACAATCGAAGCGCGGTAAGGATGGCTAGTGTAACTAGCAAGAATACCACGAAAAGCAAGAAAAAGAAGTACGACTATTAACTATTAACGTAACCTGTCTCTTCCGAAACGAATGAGTAACATAGATATACGTATAGCATCGATTCCGGATAGTCT
+
9::A@AACA@A??@;@BACCCFBBB<CAA<ACC@@@?C?BBBC@@@@AA>A?AAAAA@AA2A=ACD??>?=BED>CC<>;;;,887(38<<<.83>;??;;5:8==<?<?A<@@@:=<CD?=?>=?@@@==<A:?<<<499::?:>B;?7;;?;?AA@>>>><>A@@@A=CA=>>@=>>////(///(/;;9:,8;6@;==>??;;:7;7;BAA=A9<6//+/7>;<<???5:7:@C:A;;7;>>>7727::<>>>AA@@@@D=>=?>>>>>>;>=A<A@:;988
@ATNG8:04337:04547
GATGGTAGCGCATATCAGCGCAGCCCAGCAAGATCAGGAAACGTCTAGAAGAATTCAGATTTTTAACACGAGAGTAAACGTAAAAAGAAGGTTTACAAGACTCACGTAACAATATTGCAGCAGTATGCACACAATCGAAGCGCAGTAAGGATGGCTAGTGTAACTAGCAAGAATACCACGAAAGCAAGAAAAAGAAGTACGCTATTAACTATTAACGTACCTGTCTCTTCCGAAACGAATGAGTACTTCGTCTCACTCTCGCCTACCATCGATTCCGGATAGTCT
+
5=<<?BCCCCC@?@BB<>@@<==<A:=0/0)///666(//)///;7779244.4533444444$4388443883333(3345===+::5:.44(443-3;;;:;;:CD@AA>B??;>BBABBCBCCA@>>=00+0<<<8?ABABABB?B@CCC>AA@??@AA>ACFCBB?BB?BBC@CD99928;;877777$3938777:=97;6805=::2828;CCC@CBBCBBB?B?BBB<B@@=@CBBCBBB?AABCBCCBCCCBCCACAA>A@???B@C@BACBBBB@@
@ATNG8:04347:04565
GATGGTAGCTCGCTGATGATATCTCCAGAAGATCAGGAACTCTAGAAGAATTCAGATTTTTAACACGAGAGTAAACGTAAAAAGAAGGTTTTACAAGACTCACGTTAACAATATTGCAGCAGTACGCACACAATCGAAGCGCAGTAAGGATGGCTAGTGTAACTAGCAAGAATACCACGAAAGCAAGAAAAAGAAGTACGCTATTAACTATTAACGTACCTGTCTCTTCCGAAACGAATGAGTACGAGAGAGCACACGTGTCTACCATCGATTCCGTATAGTCT
+
4;<<@DBBBCCCDCBBBCCCBBCCC@CAA>AA@D::9;@CBCCCCD@CC@C@CFC???>>.??BB>??GCC@AA<AABCCCC5CC@CACCE<CCCADBBBCCCBA<B?AB?BAB=@@AABBDCCCCCCCCCCACAAA>AAACBCBB@B@CAA?ABBBBCBA?CCCABB@BA>B??:?@99:27<<:9999:(7?<A>??CB@AA:>:=??>6;7;@CCC@DBBCCBA=@>@@@:@AA?999BBCCBBBCBBBBBBBBBCCBA::659///::595:=???>>>@
@ATNG8:04353:04545
GATGGTAGCACACGAGATCTCATCGTACTCATTCGTTTCGGAAGAGACAGGTACGTTAATAGTTAATAGCGTACTTCTTTTTCTTGCTTTCGTGGTATTCTTGCTAGTTACACTAGCCATCCTTACTGCGCTTCGATTGTGTGCGTACTGCTGCAATATTGTTAACGTGAGTCTTGTAAAACCTTCTTTTTACGTTTACTCTCGTGTTAAAAATCTGAATTCTTCTAGAGTTCCTGATCTTCTGGGTCTACGCTCGTCGCGCTACCTTCGATTCCGGATAGTCT
+
>CCD?CCCCCAB?@@ECCCCCCFCBBBBBBBC@CCCC>CC@C@CCCCCCC@DDCBB?C@CCCB@B?CCCCBCCDD??????.?B=A?BA:ABA@?AA@<@C<???BBC>@@AACACD>D?@=@@@@>>>:8::=A??<>>AA>>>??@@?AA@@@<>=<8<<8<:>>@@ABB>>;>@@CB5@:=8=>===/==6660666///==:>;>BCC/A;;;F<@<>>:=@@B>==<A<AABAAA=A>>>9>AA@@@A@@@@>>>@===A<A<ABBB;?;@;@AAAA=>
@ATNG8:04354:04544
GATGGTAGCTCTGCTCTGACTCTCGTACTCATTCGTTTCGGAAGAGACAGGTACGTTAATAGTTAATAGCGTACTTCTTTTTCTTGCTTTCGTGGTATTCTTGCTAGTTACACTAGCCATCCTTACTGCGCTTCGATTGTGTTCGTACTGCTGCAATATTGTTAACGTGAGTCTTGTAAAACCTTCTTTTTACGTTTACTCTCGTGTTAAAAATCTGAATTCTTCTAGAGTTCCTGATCTTCTGGGCAGACTCTCACACGCCTACCATCGATTCCGGATAGTCT
+
33<>8BCAA;6665=@@;95666;<;;9<@00,0;;;5;?>B>ACEBBBD@CCCGCAC@DEED?B?CBBCCAA@D@CCCCC5BB@CDCF>A@AC7;;CACD<=;CCCH@CCDDCCBB?CCC?B?CEBAACDD@BBBB?CBBB?BDDCCCCAA@BB?BCC@CC?C?CCCCCCEDD@ECDDE<C@B?A@@@@0ACBBB>CBBBCCB@A@@BBBB5BBCBC?C@CC@BBCBBAA>A@CBGCCB=??BB>BCCCCCCCCBBBCDD?BBC?C:99CC?D=A<ABBC@??
@ATNG8:04358:04545
GATGGTAGATACTCGCTGATACACCCAGAAGATCAGGAACTCTTGAAGAATTCAGATTTTTAACACGAGAGTAAACGTAAAAAGAAGGTTTTACAAGACTCACGTTAACAATATTGCAGCAGTACGCACACAATCGAAGCGCAGTAAGGATGGCTAGTGTAACTAGCAAGAATACCACGAAAGCAAGAAAAAGAAGTACGCTATTAACTATTAACGTACCTGTCTCTTCCGAAACGAATGAGTACGAGAGAGCACACGTGTCTACATCGATTCCGGATAGTCT
+
=CCC?CCCDCBCBCCCCBBBBDDDD9CCC=BBCCCC@C@CDCB?BB@FDAC@BDFGGCCC3CGCCCCCCDDCCC?DDBBBBB2AD?C7;;;.;BD?BCCCBBC;::;AGDADBB?BBBDCCCCBBBBDDBBB?BCBB?BBABBBBB>B@CDC?C@@ACCCB?BBCAAA?@@;@@A:?????8=>>;::999(9B<A???CBBBB;?;?BBB:=:>>AAA@DCCCDDC=?=?BB=BCC?AAABBBBCAAACBBBBBBBBBC>::@@@A778A<>:><@@@@;;:
@ATNG8:04379:04543
GATGGTAGGCGACATACATACGCGCCAGAAGACAGGAACTCTAGAAGAATTCAGATTTTTAACACGAGAGTAAACGTAAAAAGAAGGTTTTACAAGACTCACGTTTAACAATATTGCAGCAGTACGCACACAATCGAAGCGCAGTAAGGATGGCTAGTGTAACTAGCAAGAATACCACGAAAAGCAAGAAAAAAGAAGTACGCTATTAACTATTAACGTACCTGTCTCTTCCGAAACGAATGAGTACGATGAGAGAGCTCTCTCTACCATCGATTCCGGATAGTCT
+
?=?@@DA@:@0//::<<CBAABBAB=@AC@FDCAB?A?CCC;;:B?BA>@=@ABBBDBB0A3::8993><;;=798;;@@@+6945499;099<49666<::454)9<@B>A;;6:?<>@B@CBC;;;D@A@@DAAA?BBBBCBBC?B?B@@=@BCCBBBD@BBBBBB?BB?BBB>@::=>=/:887;=?ABB)AB>;::=????@=@<@@??7;5;>CAA?ACBBBBB@D@BBB=AAD????AAABBBBBDBB>>@@A:;;888==;>888AF=C<C<@@@B;;;
@ATNG8:04380:04562
GATGGTAGGACGAGCGTCTGAGAGGTACTCATTCGTTTCGGAAGAGACAGGTACGTTAATAGTTAATAGCGTACTTCTTTTTCTTGCTTTCGTGGTATTCTTGCTAGTTACACTAGCCATCCTTACTGCGCTTCGATTGTGTGCGTACTGCTGCAATATTGTTAACGTGAGTCTTAGTAAAACCTTCTTTTTACGTTTACTCTCGTGTTAAAAATCTGAATTCTTCTAGAGTTCCTGATCTTCTGGTGCGCTACAGTCTCTCTACCGATCGATTCCGGATAGTCT
+
/6776<8<?@=955555<<><<<<9=::545949444(485:544495558=<<@@>@:??@A<BACBCCCCCCC@CBDDD+>C9==??6=@9929595;;166=>==:=AA@???@<??C@E?BBCBB;;;;>>::49=@@>@@966???=AA=?CBB<@A;@9=::90-6.-(--69;;.<8<8<====+=>???6<666;;5555.5555$59455159<=7;;=<99<)0)/779/-(///)///;=A<=666@;:=:977)/////;=8=9=9666;:::
@ATNG8:04343:04623
GATGGTAGGTGCACATGAGTGTATCCAGAAGATCAGGAACTCTAGATGAATTCAGATTTTTAACACGAGAGTAAACGTAAAAAGAAGGTTTTACAAGACTCACGTTTAACAATATTGCAGCAGTACGCACACAATCGAAGCGCAGTAAGGATGGCTAGTGTAACTAGCAAGAATACCACGAAAGCAAGAAAAAAGAAGTACGCTATTAACTATTAACGTACCTGTCTCTTCCGAAACGAATGAGTACTATGTAGAGCTCTATACTAATCGATTCCGGATAGTCT
+
<ABB?BBC@DCBCBBBCBBBCDCCC@CCC?BBACCC?C?CAABCACBCD@B@BBBBBBBB5D?CCDBBBF;;;F>CBCABBB0BB>B?BCC;CCC@DBBCABB977/9>@A=ABB=??BFGDCCCCAABDCCB@BCBB@CCCCCCCC@C?BCC@C??ACBBB?AACCCC?BB>988=@ABBB=@==9999999%9?;?:8:CCB>?7;5:=;;0818>AAAADDCCCCB@B@CCD?CCC@CBCCCCAAABBBBBBBDBBBBBBCDC>>>BBD<A<A<AB>>>>=
@ATNG8:04344:04602
GATGGTAGCAGACGTGACAGAGCGCCAGAAGATCAGGAACTCTAGAAGAATTCAGATTTTTAACACGAGAGTAAACGTAAAAAGAAGGTTTTACAAGACTCACGTTAACAATATTGCAGCAGTACGCACACAATCGAAGCGCAGTAAGGATGGCTAGTGTAACTAGCAAGAATACCACGAAAGCAAGAAAAAGAAGTACGCTATTAACTATTAACGTACCTGTCTCTTCCGAAACGAATGAGTACGATGAGAGAGCTCTCTCTACCATCGATTCCGGATAGTCT
+
;CCC?BCCBBBB::9@?IB@AABBBACCG@BBBBBB>B>BCCBBBC?BB?B@BBBADBBC3B@CBBBCCBB@?>6;<>?@?@0@A=B5;;;6;CC@BCBCCCC@?>@?BD@CCC@CCCBBCCCDCCBCBBBB?BCCC>??A?@A@@>A@CCC?CBBBCCCB?CCCCBB@>><?AA?BBABB=@>>;::999(:@=ABA@CBEAA8:8;>AA6;7;BBAB?BCCCBCB@B@BBB>BBB@BBBBBBBBBBBABBBBD>@:::::;@A<A<;;>B=B<A;@@AA>==
@ATNG8:04349:04597
GATGGTAGCAGACGTGACAGAGCGCCAGAAGATCAGGAACTCTAGAAGAATTCAGATTTTTAACACGAGAGTAACGTAAAAAGAAGGTTTTACAAGACTCACGTTAACAATATTGCAGCAGTACGCACACAATCGAAGCGCAGTAAGGATGGCTAGTGTAACTAGCAAGAATCCACGAAAAGCAAGAAAAAAAGAAGTACGCTATTAAACTATTAACGTACCTGTCTCTTCCGAAAACGAATGAGTACGATGAGAGAGCTCTCTCTACCATCGATTCCGGATAGTCT
+
=>EE?AAABCCCAABCCCCDCCBBC@BBBABBB@@@@C?CBC@@@F@BB?A<99999:9:)99AABBB@BB9:27=9949:';B>B5;;;&9CC=AAACBCB;:6;?AA?BCC@CCCCCCCCCCCCBBCCC@CCBB@BBBBBBBB?B?B@@>ACCCCCDF@B::9BC?>>;?;1773333&33833333333"/:68///96<=<057,7:<;/5057;;;69B@@@992918888*8??:999CB???BAAAAA@B??::///<9/-)---/<>17167?>@A777
@ATNG8:04353:04602
GTGGTAGTAGTACACTAGTCATACCAGAAGATCAGGAACTCTAGAAGAATTCAGAATTTTTACACGAGAGTAAACGTAAAAAGAGGGTTTTACAAGACTCACGTTAACAATATTGCAGGCAGTACGGCACACAATCGAGCGCAGTAAGGATGGCTAGTGTAACTAGCAAGAATACCACGAAAGCAAGAAAAAGAAAGTACGCTATTAAACTATTAACGTACCTGTCTCTTCCGAAACGAATGAGTACGTGTGACGTACGTGAGCTACCATCGATTCCGGATGTCT
+
89:9<<595:999955=<<9=:59.4:?2994444.5.5999;551669<7<:--(,,,,$,,,,--/9:;;;3;8999::)::=>3;;;0;@@=@AC?=<;;;)/)/7)/-6357//)/966---(-7--/:399///8///55=7=8=??5;7788///4699:47.3;6;;;697333(33749;;;9'333(3332;9555+22'2522+2+2588:9:;:<;;;484333(3336:<:=??/00:;@?@?A@B=B?===///)///3388</837?;<94
@ATNG8:04340:04669
GATGGTAGTATATCGCGTCGCTATCCAGAAGATCAGGAACTCTAGAAGAACTCAGATTTTTAACACGAGAGTAAACGTAAAAAGAAGGTTTTACAAGACTCACGTTAACAATATTGCAGCAGTACGCACACAATCGAAGCGCAGTAAGGATGACTAGTGTAACTAGCAAGAATACCACGAAAGCAAGAAAAAGAAGTACGCTATTAACTATTAACGTACCTGTCTCTTCCGAAACGAATGAGTACTACTCTCAGAGACACACTACCATCGATTCCCGGATAGTCT
+
45<<:BBBACBBBCCCCBCIFCBBCAFBB?BBBCCD?C?BCCCCCC@CC@CC@@@@@@@@1>:CCBCCCCDBBC>85;EGFD3;<5:2999&99=9>@@@@A@;;4;:@A>A??=?@B@BCCCCCCCCCCCC@DB;:8;AA@CC?@=@@DBCBCCAAABCC?BBBBBC?A@<>>=8=A<?>8????BKDDD2CC@CBB?@;AAA7;8;DAA6;7;=BBB@C<;;BAB3:39==6<@@=988BCCCCCCBAAABBBBBBAAB>>?B=B888>>5:;1;5::?B:::
@ATNG8:04342:04649
GATGTAGCTCGCTGATGATATCTCCAGAAGATCAGGAACTCTAGAAGAATTCAGATTTTTAACACGAGAGTAAACGTAAAAAGAAGGTTTTACAAGACTCACGTTAACAATATTGCAGCAGTACGCACACAATCGAAGCGCAGTAAGGATGGCTAGTGTAACTAGCAAGAATACCACGAAAGCAAGAAAAAGAAGTACGCTATTTAACTATTAACGTACCTGTCTCTTCCGAAACGAATGAGTACACATCGTCGTGTCGTGCTACCATCGATTTCCGGATAGTCT
+
<B@@@<B@@;@;BBA@@@@@BAAA?CCCEHCCCCC@C?BBBABBC?BB7?;>>>:BCBB1B?B@@ABCBEBBA;@>::::;*;B=A5;;;*;BB?BGGFCBBBB?B@BE@CBD@BABBBBBBCCCCBCBBDAEBBB=@@A::;@@=A>;;9<@@BBB@A?;0000::69>5;;;2;>===6988879999.9A>B9::A=>988)89>>>A:=:>BECB?BBBBC?@<??BAA=BBC@BCBBBBBCCCBBBBBBBCBBBCAAAA@;@@==???8?>A?>=00000
@ATNG8:04352:04649
GATGGTAGACATATCGTACTCTCTGTACTCATTCGTTTCGGAAGAGACAGGTACTTTAATAGTTAATAGCGTACTTCTTTTTCTTGCTTTCGTGGTATTCTTGCTAGTTACACTAGCCATCCTTACTGCGCTTCGATTGTGTGCGTACTGCCGCAATATTGTTAACGTGAGTCTTGTAAAACCTTCTTTTTACGTTTACTCTCGTGTTAAAAATCTGAATTCTTCTAGAGTTCCTGATCTTCTGGTGTCGTCTATCATGTACTACTATCGATTCCGGATAGTCT
+
==DD@CCC@@@BA;;;DBBBBCHECCDDAABB>;;;C7>><=:BBCDCCC@CBC@@9@;>>@@@G@BBBCCCCCB@BCCHC5CC@C;;;9:BBB@DCGACC;;;BBBB@BCCCBBBB@BBB?B>BBA@AAAA=AABB@BBC@@?CBBBAAA?BAA?>>>?CD=A<>>>???CDD=@@@@@5@=D:>>AAB/AA9981966///>==A=AAAA/AAAAB=A978/8===A??<?:>>787D7::?<===?>@>>>B?>>;;;;;;>?==;;;@<@<?;?@@AAAA
@ATNG8:04365:04657
GATGGTAGTACATGATAGACGACACCAGAAGATCAGGAACTCTAGAAGAATTCAGATTTTTAACACGAGAGTAAACGTAAAAAGAAGGTTTTACAATACTCACGTTAACAATATTGCAGCAGTACGCACACAATCGAAGCGCAGTAAGGATGGCTAGTGTAACTAGCAAGAATACCACGAAAGCAAGAAAAAGAAGTACGCTATTAACTATTAACGTACCTGTCTCTTCCGAAACGAATGAGTACGATGAGATCTCGTGTGCTACCATCGATTCCGGATAGTCT
+
/::;<?=?ABBBBBABA@BBAA;998@<=7;?=?;;2976>>CCCC@AA<@<@@:<>>>>1B@CCCCCCCDCBB<AC;;;;;.;C>C;@@@7ADD@ICCCBBBCC@B@CC?CCC@CCCBCBBBBCBCCCDBC@CDAA?BCB@CC@?>A@DBA@BCBBBBBB?BCCBBB?@@=?DC?AA999-:>>;@ABBB3BC@C???CCCAB>A>@A??4857?CBC@CCCCCBB=B?BCB=CBA>ABBBCBCABBBBBBBCAAABBBBBBBC?B8::<>9>8<9<>>B@@@
@ATNG8:04365:04667
GATGGTAGTGTCAGTGCGCGTCGTCCAGAAGATCAGGAACTCTAGAAGAATTCAGATTTTTAACATCGAGAGTAAACGTAAAAAGAAGGTTTTACAAGACTCACGTTAACAATATTGCAGCAGTACGCACACAATCGAAGCGCAGTAAGGATGGCTAGTGTAACTAGCAAGAATACCACGAAAGCAAGAAAAAAGAAGTACGCTATTAACTATTAACGTACCTGTCTCTTCCGAAACGAATGAGTACTATAGACTATCTGAGACTACCATCGATTCCGGATAGTCT
+
//8838?A<@@B<;;;>CBCCDBBC?BBA=AB<;:?9>499@>>;A:@@=@=?@?AACCC3B<?988?;;;888;57733333$3828-333&333,3;;99:9//(/069496848;;=BBBCDCBCBDDCC@CCBC?AA@?@BBB>C@CBB@BCCCDCCC?CAAABB?>?9?CA4:::99,9<<9====??'?A@B::8??BAB<?;>???;><>BJDC@CBCAABB@C@AAA<@@@=::9?BABBAACBBBDCABBBBBCCCBB?B>?@BB?A?B<>>AA???
@ATNG8:04371:04678
GATGTAGTATCTGTCTACGAGAGCCAGAAGATCAGGAACTCTAGAAGAATTCAGATTTTTAACACGAGAGTAAACGTAAAAAGAAGGTTTACAAGACTCACGTTAACAATATTGCAGCAGTACGCACACAATCGAAAGCGCAGTAAGGATGGCTAGTGTAACTAGCAAGAATACCACGAAAGCAAGAAAAAGAAGTACGCTATTAACTATTAACGTACCTGTCTCTTCCGAAACGAATGAGTACTACTCTCAGAGACACACTACCATCGATTCCGGATAGTCT
+
A>9955<88:=6:5AB@?AABBBC@CBB>AB;;96:>:===>=43-382828:977888)86<;888889=>?:?<??===1@A>C4;;0000*/0//99/554:5:<:=BB;?D??;9;;AAA<;;@;;5;?::9)9<<<>>?@1;4;9929?=<?@9919>>=:??@@=?=;17///6.///(/8999)//*3=;:9:;2.)..3357(.(.590/*4==:;:;8<4::B7=9<<7333888;;<888?:334<::9<7755-5522693849599:>0/0
@ATNG8:04372:04653
GATGGTAGCTATACGTATATCTATGTACTCATTCGTTTCGGAAGAGACAGGTACGTTAATAGTTAATAGCGTACTTCTTTTTCTTGCTTTCGTGGTATTCTTGCTAGTTACACTAGCCATCCTTACTGCGCTTCGATTGTGTGCGTACTGCTGCAATATTGTTAACGTGAGTCTTGTAAAACCTTCTTTTTACGTTTACTCTCGTGTTAAAAATCTGAATTCTTCTAGAGTTCCTGATCTTCTGGTCTACTACACTGTACTCTACCATGATTCCGGATAGTCT
+
>@@A>@@BCB>BC;96===@B>@;;;666>>>9AABC=BD@B>AB@BCDC@CDCCD799;AAB<@<??BBBCBBD>AA@>>,97,7883)3>?C>BAC@??=?A@@@A;??BBBBBB?AB=<C=CB>??===;>???7;;BBBB>>>==>A888=8;;;<AA5;6888A>>>>>8;6656)5(/*//@>@,6688818>>>@@?>;;4::::*:;;;@<A=EE7;;?>@DD=@=>>?@?>;>==:===A;;;=>;;;@??>>AAA<;;;AB6;7;=>::7,,,
@ATNG8:04373:04633
GATGGTAGTATATCGCGTCGCTATCCAGAAGATCAGGAACTCTAGAAGAATTCAGATTTTTAACACGAGAGTAAACGTAAAAAGAAGGTTTTACAAGACTCACGTTAACAATATTGCAGCAGTACGCACACAATCGAAGCGCAGTAAGGATGGCTAGTGTAACTAGCAAGAATACCACGAAAGCAAGAAAAAGAAGTACGCTATTAACTATTAACGTACCTGTCTCTTCCGAAACGAATGAGTACATAGATATACGTATAGCTAATCGATTCCGGATAGTCT
+
==A@>ADCCC?@@DDCBBBBBBBCC@CAB?BEECBB?C@CDCCCCB?BCBC?BAA;;;;;*;@BCCCCCBB@@?5;<9:;;;*;C>C5;;;-;CC@CCCCFCC;98;?BDADDC?BCCBBBCBCCBDDBBAB@BBBD?BBBBBAAB<@<A??>@CCCCCCA?ABBBBB@BB?BBB=@A???8?@@<ABBBB3BC@B?>:@BA>@7:7;>AA:=:=?BAB?BCCBBBB?C?BBB>BCD?BBBBCCCCCABBBAB@>AA??A;9;A8==@>><><A<A???<<<
@ATNG8:04342:04726
GATGGTAGCTCTGCTCTGACTCTCGTACTCATTCGTTTCGGAAGAGACAGGTACGTTAATAGTTAATAGCGTACTTCTTTTTCTTGCTTTCGTGGTATTCTTGCTAGTTACACTAGCCATCCTTACTGCGCTTCTATTGTGTGCGTACTGCTGCAATATTGTTAACGTGAGTCTGTAAAACCTTCTTTTTACGTTTACTCTCGTGTTAAAAATCTGAATTCTTCTAGAGTTCCTGATCTTCTGGATACACTCATGTGCACCTACCATCGATTCCGGATAGTCT
+
38;;7;<>:::6545><>;@BAB@;;;ABB@A7@@BB8?@5;4;AAB@AAADCCCBAC@BCBB:;96>>EABAAA@BCDCD5AA?@BCD?CAB@6;9929B4:;9@>A<<>>=;;@B?BAB?B8;;BBBBCC?BBBB?AACCAA@AAA;;;@@@@=;;;?BCAC?BBCBBBBCC;;;GD<CAC?<<;<;*;C;;;0;;;:@@CCCD?CDCC5@@?AA=B=::79@@B@AB?B?A@@AAA<@@A>BBBCDCBCB@@ABCBB?AB@6<000>>;@<@<BAAAAA@
@ATNG8:04352:04724
GATGGTAGTATAGAGCTCTACATAGTACTCATTCGTTTCGGAAGAGACAGGTACGTTAATAGTTAATAGCGTACTTCTTTTTTCTTGCTTTCGTGGTATTCTTGCTAGTTACACTAGCCATCCTTACTGCGCTTCGATTGTGTGCGTACTGCTGCAATATTGTTAACGTGAGTCTTGTAAAACCTTCTTTTTACGTTTACTCTCGTGTTTAAAAATCTGAATTCTTCTAGAGTTTCCTGATCTTCTGGTGTCTGATCTGTATCACATCGATTCCGGATAGTCT
+
<?AE>ABCBEBBCDBBBCCCDEDDDDCBCBBB@CCDE>@?>@@BBBDDBB?BABBB>B>BB@?<?<@??@@AA=?;989999%3<3?89:(7@@A<??C@BB?AAACBB?BBBA??@A;><>=C9@@A@@=<=<AAAA<AAA@@@@AA>>>AAAAA<AAA<?><>::8:>@?BAA4<<ACC6>;><@ADDD/AA6660666///>;;>B3::::+;<==?=@=@A<@@??=:::3::<<>;//,/9=7:>>?????BBA@????@@@??>>8=8=8==>=?<<
@ATNG8:04359:04715
GATGGTAGTACATGATAGACGACACCAGAGATCAGGAACTCTAGAAGAATTCAGATTTTTAACACGAGAGTAAACGTAAAAGAAGGTTTTACAAGACTCACGTTAACAATATTGCAGCAGTACGCACACAATCGAAGCGCAGTAAGGATGGCTAGTGTAACTAGCAAGAATACCACGAAAAGCAAGAAAAAGAATTACGCTATTAACTATTAACGTACCTGTCTCTTCCGAAACGAATGAGTACTGCGTCTCACTCTCGCCTACCATCGATTCCGGATAGTCT
+
/:660666///:9/55;>>>@@@=@:0///79999.5.5;;;==<74929.9:499999(;;@BBAAACCCBG@EECCDC;BB?C<AB@3AAA=AAA;9;>>@<B@BC@CCD?AAACBBCBBBCBBBBAA?ACCC9;:CCCCCC?B>B;:8;ECBCBCC?CBCBBB=A@ADCA2999999-:::29?AAA3B=6<6<=BBABB<?;>AAC?C?B?BABADCCCBBC@B?BAA8?;;5;@AABCABBB:;;BBCBCCBBBC@BBD@B<;;BA?A@B?AA@A@@@
@ATNG8:04368:04713
GATGGTAGCTCTGCTCTGACTCTCGTACTCATTCGTTTCGGAAGAGACAGGTACGTTAATAGTTAATAGCGTACTTCTTTTTTCTTGCTTTCGTGGTATTCTTGCTAGTTACACTAGCCATCCTTACTGCGCTTCGATTGTGTGCGTACTGCTGCAATATTGTTAACGTGAGTCTTGTATAACCTTCTTTTTACGTTTACTCTCGTGTTAAAAATCTGAATTCTTCTAGAGTTCCTGATCTTCTGGGCAGACTCTCACACGCCTACCATCGATTCCGGATAGTCT
+
//67)//7705554>?@;65;;;;>A?;>C;:0::::4;D?B?ADCCC@A?ACCCC@C@CDCC?C@CCCFCBBCC@@@@@@@(AB@CDCJ?C@AA4<5>9=B=@ABDFHGGEDCBDCC@DCC?B?CCCCABBC?BBCB?CBCCCBBBBBBBBBABB@CCC?CD@D?AABBBCCCC@CBBBB@B=A;;;:::*;BBBC?CCCCCCAAAB@EDDE5CBBAB?@@CC@DBBBBAB?A@DDCCCC=@@CE?CCCCCBCCCBBBCCC?CBD?BBCCCC?A?A@CBBB???
@ATNG8:04373:04715
GATGTAGGGAGAGTAGACGCAGTACTCATTCGTTTCGGAAGAGACTGGTACGTTAATAGTTAATAGCGTACTTCTTTTTCTTGCTTTCGTGGTATTCTTGCTAGTTACACTAGCCATCCTTACTGCGCTTCGATTGTGTGCGTACTGCTGCAATATTGTTAACGTGAGTCTTGTAAGACCTTCTTTTTACGTTTACTCTCGTGTTAAAAATCTGAATTCTTCTAGAGTTCCTGATCTTCTGGGCAGACTCTCACACGCCTACCATCGATTCCGGATAGTCT
+
BB@@@CCE>CCCCCBBBBBBCDCCCCC9989CCC>CC@C@CCCCCCC@CCDCC@D?BBBB@B@BCCBCACDD?BBBBB1BC>BBAB;BCCC?BCC@CC<???GBB?AACBBBCC>A?C?C@CBBBB>>:=BBAA066D<<<>>@???A=>=@<;:;<@@<?<?@@@ABB;;7;@@<@AB=B;=====*<=888-8==888<<//)////(/9<;<7=9@A;??@>>>A=A=@A>>>@;>>>D9>>>>>@@@@@@@@@@<@>=8=<<:;;<A<A<AAAAAAA
@ATNG8:04380:04691
GATGGTAGCACGAGTCACTCATATCCAGAAGATCAGGAATCTCTAGAAGAATTCAGATTTTTTAACACGAGAGTAAACTGTTAAAAAAGATGGTTTTACAAGACTTCACGTTTAACAATATTGCAGCAGTACGCACACAATCGAAGCGCAGTAAGGATGGCTAGTGTAACTAGCAAGTAATACCACGAAAGCAAGAAAAAGAAAGTACGTCTATTAACTATTAACGTACCTGTCTCTTCCGAAACGAATGAGTACTGCGTCTCACTATCGACTTCCGGACTAGTCT
+
;::;:;;;;;54494455559444:3999394///;5;,//::97;<9==7:5::5449999$934449998455<1:833-33333#3334.///&/9:)////)/87333(3,336788489<=<;;;>:555<;;;9==;;7;<;>>:44.5.55=9===>===<7;00/8816898=;;8;::99(///(/9::;+:::28868///757(-(---804,236663///8//3171333(3/.(....3..25559555544:777///27272///9:44/
@ATNG8:04342:04733
GATGTGTCAGTGCGCGTCGTCCAGAAGATCAGGAACTCTAGAAGAATTTCAGATTTTTAACACGAGAGTAAACGTAAAGAGAAGGTTTTTACAAGACTCACGTTAACAATATTGCAGCAGTACGCACACAATCGAAGCGTAGTAAGGATGGCTAGTGTAACTAGCAAGAATACCACGAAAGCAAGAAAAAGAAGTACGCTATTAACTTATTAAACGTACCTGTCTCTTCCGAAACGAATGAGTACTACTCTCAGAGACACACTACCATCGATTCCGGATAGTCT
+
88///?=9?>555;>;<BBBB?A;;7@@AC;;.4.4<9:5@:5::.49(44554444$4399555<@9333(3334;2;:::5:.9999$433-4==999333/36;;,733.3788=BBB@@000:::=<=@@B>965@999;;@9566=>==>;=<?:>::;;;18:699917798:-557255555(5=57777:;5555=322,29+22'26655.3../5584=5:9A1;9737665<<;99///57889>AAA@9=>BA=?=<<AA:><>8<??A;;7
@ATNG8:04355:04761
GATGGTAGGCGTGTGAGAGTCTGCCCAGAAGATCAGGAACTCTAGAAGAATTCAGATTTTTAACACGAGAGTAAACGTAAAAAGAAGGTTTTACAAGACTCACGTTAACAATATTGCAGCAGTACGCACACAATCGAAGCGCAGTAAGGATGGCTAGTGTAACTAGCAAGAATACCACGAAAAGCAAGAAAAAGAAGTACGCTATTAACTATTAACGTACCTGTCTCTTCCGAAACGAATGAGTACGATGAGATCTCGTGTGCCCATCGATTCCGGATAGTCT
+
:;?A>ACF@CBBBCBCCCC?@ABBB7BCD@ABBCAA?A?CCA@ACB@@@?@ACBDCCDCC3C@AAAABBCCCCC=B???>>>,992:3::9(79=6<8BB=BCCE::98A9878.6>A>@==>@@???AA??;?AAA===>AAA>>;><A=A>AAAABECD?ABBCDF?BB>A@?9==9999&77836<===*7737769<<>==8=:??>><?=BBA;<7;?>=;;;=@=ABB:A??>???@999BBBBB>::;<///99=@A9@@CBBB?B@C@BBBBBBA
@ATNG8:04361:04745
GATGGTAGCTATACGTATATCTATGTACTCATTCGTTTCGGAATGAGACAGGTACGTTAATAGTTAATAGCGTACTTCTTTTTCTTGCTTTTTCGTGGTATTCTTGCTAGTTACACTAGCCATCCTTACTGCGCTTCGATTGTGTGCGTACTGCTGCAATATTGTTAACGTGAGTCTTGTAAAACCTTTCTTTTTACGTTTAACTCTTCGTGTTTAAAAATCTGAATTCTTACTAGAGTTCCTGATCTTCTGGATAGCGACGCGATATACTACCATCGATTCCGGATAGTCTT
+
**25/68==;>>>;<;>?><><>666555955.59<>39=*0*////995625?<::.4.5<<<7>7;::<;;:<:533333$3;6833333$38882898:<A8>7738<68888:8887=88386;97...33255334...66955555662...(...333.3.55555599=488:==+7,56,6;;==,;;::919)///:6:<??@D:BBBA.<===<4;9;;5;A===A>>:><?<;;//+/9939;>=5//;;///8989;;<;8;==>>?;?;?=@6669//+
@ATNG8:04378:04750
GATGGTAGAGACGTGACAGAGCGCCAGAAGATCAGGAACTCTAGAAGAATTCAGATTTTTAACACGAGAGTAAACGTAAAAAGAAGGTTTTACAAGACTCACGTTAACAATATTGCAGCAGTACGCACACAATCGAAGCGCAGTAAGGATGGCTAGTGTAACTAGCAAGAATACCACGAAAAGCAAGAAAAAAGAAGTACGCTATTAACTATTAACGTACCTGTCTCTTCCGAAACGAATGAGTACTATGTAGAGCTCTATACTAATCGATTCCGGATAGTCT
+
CBBB?CCCCBBBBBBCCCCCCDCC>BBD@CCBCCC?C@BBCCCDDABB>A>ADDBBBBB3B?CCCCCAAABBB>A@?@@@@0AC?C@CCC;CCC@BBBBDGGBB@B@BB?CBB>@@CCCCCCCECCBBCDB?BBBD?BAABBBBB?B?C??>?BBCCCCA?BCCBBB@BB?9999<<9989*9992999999%9?;?:79A=?>>;><@@BB:>:=ABAA?BCBBBCC?C?CCD>B??=?BBDDACAAA@@AAAACCD@??>>>A<AA??A<A<A<AAAA766
@ATNG8:04379:04751
GATGGTAGCTATACGTATATCTATGTACTCATTCGTTTCGGAAGAGACAGGTACGTTAATAGTTAATAGCGTACTTCTTTTTCTTGCTTTCGTGGTATTCTTGCTAGTTACACTAGCCATCCTTACTGCGCTTCGATTGTGTGCGTACTGCTGCAATATTGTTAACGTGAGTCTTGTAAAACCTTCTTTTTACGTTTACTCTCGTGTTAAAAATCTGAATTCTTCTAGAGTTCCTGATCTTCTGGAGATACACATGATACTCTACATCGATTCCGGATAGTCT
+
5=CC@BBBBCCCC?@BCCFFCCCCCCCBAC::7:B@B>CFAD@CDCDDAA?CDCCC?C?CCCC>A=AACABBBBA?AAAAA1@A>BBBB;BCCC>BBB=>>:779C@A>@BCDCAAA>BB@:@:@AA>===>;AAAA5<<A===>=@A?>>=>>?<=?=<AA=A=A@@@A@@@A<@@ABB5B<?<?@AAA/AD:991:<<:;;D?>=3::9:+;>@@A=A=<:7:@:::>><@;?>BAAC8==A<==;==AAA?=?A?AAAA?AAAA889@:@;>7<>AAA88
@ATNG8:04346:04800
GATGGTAGTATAGAGCTCTACATAGTTACTCATTCGTTTCGGAAGAGACAGGTACGTTAATAGTTAATAGCGTACTTCTTTTTCTTGCTTTCGTGGTATTCTTGCTAGTTACACTAGCCATCCTTACTGCGCTTCGATTGTGTGCGTACTGCTGCAATATTGTTAACGTGAGTCTTGTAAAACCTTCTTTTTACGTTTTACTCTCGTGTTAAAAAATCTGAATTCTTCTAGAGTTCCTGATCTTCTGGGCAGACTCTCACACGCTACATCGATTCCGGATAGTCT
+
CA<<?BCCB@ABECBBBDCCCCCCCC@CCGEBB?BA@@<BB@C@ABBDDBB=BCBBB?A>AAAA?A;?@BBBBBBC?A@AA@2AB@BACA;A?AA>A@B>BC<@@@BBB?ABA<<<>>:>>>:>:@AA>=<<==AA>>:>A?B>=>AAA@@A=<<?9;<==BB:;:>?>?>@A::4:7777-7)/)/3333(36----(//::999>?>:=>>>>'<;;;:5;5;>:>BAA@??:>:=><<//)/766.77;:;;;;<@@BA@@@A@>=>><;8<8=8>@@@BAA
@ATNG8:04365:04800
GATGGTAGCGCGACGAGCGTAGACCCAGAAGATCAGGAACTCTAGAAGAATTCAGATTTTTAACACGAGAGTAAACGTAAAAAGAAGGTTTTACAAGACTCACGTTAACAATATTGCAGCAGTACGCACACAATCGAAGCGCAGTAAGGATGGCTAGTGTAACTAGCAAGAATACCACGAAAGCAAGAAAAAAGAAGTACGCTATTAACTATTAACGTACCTGTCTCTTCCGAAACGAATGAGTAATGAGAGAGCTCTCTCTACCATCGATTCCGGATAGTCT
+
355>8=BBBCCBBCBBBCBJJCCBD?ABA@CCDBBB@D@FBAABBA;::6:?::893==A1=:=<8;<<=<:>=6;7@AAAA2AD@C@CCB9CAC<CBBB@AAAA?B?BC@EDD?@@CCCEDCBBBCCCCCB?AAAA<@@@?AAAA>B?CBB@BAAACBBC@ECBB@@=?C?CBB>AAACC>====A>BABB)AA:>;;;@?A==6;6:<=>5;7;?CCE?CCCCBBB?A?AAA<???>???ABB?BBEBBBABA::::@999B?A@??=>8>9?:?>?>===
@ATNG8:04373:04822
GATGGTAGCACACGAGATCTCATCGTACTCATTCGTTTCGGAAGAGACAGGTACGTTAATAGTTAATAGCGTACTTCTTTTTCTTGCTTTCGTGGTATTCTTGCTAGTTACACTAGCCATCCTTACTGCGCTTCGATTGTGTGCGTACTGCTGCAATATTGTTAACGTGAGTCTTGTAAAACCTTCTTTTTACGTTTACTCTCGTGTTAAAAAATCTGAATTCTTCTAGAGTTCCTGATCTTCTGGCGCGTATGTATGTCGCCTACCATCGATTCCGGATAGTCT
+
5BBB<ABCCBBC:;;CCCCBDCECCCDEFBBB>ABBB>CCGMIDCBCCDD=@@BBB@C@CCCC?B@BCCCCCBCB?BCCDC3CB>AABB<AB@@<@??;?A?ABBBBB?BBBBBAAA?B@@<@=@BA>>=>?=BAAA;@@A@@@?===@BB:::>:9::;>>:><@BAAAAAAA:AAACD;C:<6::898)9=;;<6:;AAABB=<<188888%8<==B=D<A@=AAAA???=A=AAAA:86:??;>>@@>@@@@@<<<AAA976506///=@5;5;3===>>AA
@ATNG8:04375:04800
GATGGTAGTGTCAGTGCGCGTCGTCCAGAAGATCAGGAACTCTAGAAGAATTCAGATTTTTAACACGAGAGTAAACGTAAAAAGAAGGTTTTACAAGACTCACGTTAACAATATTGCAGCAGTACGCACACAATCGAAGCGCAGTAAGGATGGCTAGTGTAACTAGCAAGAATACCACGAAAGCAAGAAAAAAGAAGTACGCTATTAACTATTAACGTACCTGTCTCTTCCGAAACGAATGAGTACTATAGACTATCTGAGACTACATCGATTCCGGATAGTCT
+
=DCC?BCCABBCCBCCDCCAAACCC@DBC?CCFD@@>@@CBDCCCC@CC?B?BBC@@@@@2A@BBBCDEDFAA@8>9;;;;;*;C>B=AAB7BCC@CJGEEIC@A>@@CD@CAA>ACBCCCCCCCCCBCCCC@@ACB?BAAABBBB>B?A@@=@CCCDCCC?ABBABB?BB?AAA>AAAAA:@>>9999999%8>:=888AAA<=:>:=>AA;>;>?C;;7;AAABCB?C?BBB>BBB?999?DBBBBAAA@@@ABCCCCCBBBBBBBBBBB@B>B>BBBA778
@ATNG8:04380:04791
GATTAGTATAGAGCTCTACATAGTACTCATTCGTTTCGGAAGAGACAGGTACGTTAATAGTTAATAGCGTACTTCTTTTTCTTGCTTTCGTGGTATTCTTGCTAGTTACACTAGCCATCCTTACTGCGCTTCGATTGTGTGCGTACTGCTGCAATATTGTTAACGTGAGTCTTGTAAAACCTTCTTTTTTACGTTTTACTCTCGTGTAAAAATCTGAATTCTTCTAGAGTTCCTGATCTTCTGGTGTCTGATCTGTATCACTACATCGATTCCGGATAGTCT
+
CBC?BBBBCBBBCCBBBCDCBCCCBBBDAA<@@@@;@B@DACCCAAAC?BBCBB>B>BBBB?B?BBCCCBBCC>?>=;<,7=4>BBB6BAAA@CCC@BB999?B::7:BBCC>>><A@@9>;@@@<><@><??==8<;==;;;;;>>?@=>>A=@??=@@=@<>>>BBBB>>8>>>EE6>:>:::::::&:<////(/87/..97-.....$.9=;;6;67737<<>8==;A68:@AAA7:;A=?=;;;AABBBA??AA@@@?@@AA:;:<A<A=A@@;:;;
@ATNG8:04383:04791
ATGGTAGGACGAGCGTCTGAGAGGTACTCATTCGTTTCGGAAGAGACAGGTACGTTAATAGTTAATAGCGTACTTCTTTTTCTTGCTTTCGTGGTATTCTTGCTAGTTACACTAGCCATCCTTACTGCGCTTCGATTGTGTGCGTACTGCTGCAATATTGTTAACGTGAGTCTTGTAAAACCTTCTTTTTACGTTTACTCTCGTGTTAAAAATCTGAATTCTTCTAGAGTTCCTGATCTTCTGGTATACACACTCGCTCGCTACCATCGATTCCGGATAGTCT
+
,,2,22:6889444;;;<<<BBC@CCAAB@A<AAAA=BCAC@CBBCDCC?CCDDF>B?BBBB8:7;CECEGGCC@CCFFF5A@>@CCF?CBBB?BBA<AD?AA@DEGADCCCDDCC@@@A@C@CCCBABBB>BBDC?BBICCCBBCBCCCBBBB>BAB?BD>A?ACCBCBCCC@CBBBB9B>C>;;;;;*;AABD>BABBBCHCBB@BCCC2BBBCD@B@BHABBBDCCB@B?A@@BAB?BCB@BCCCCCCCDCBBBBBBBCCC?BC???B?B@B?BBCDAAA
@ATNG8:04337:04873
GATGGTAGTATTTCGCGTCGCTATCCAGAAGATCAGGAACTCTAGAAGAATTCAGATTTTTAACACGAGAGTAAAGTAAAAAGAAGGTTTTACAAGACTCACGTTAACAATATTGCAGCAGTACGCACACAATCGAAGCGCAGTAAGGATGGCTAGTGTAACTAGCAAGAATACCACGAAAAGCAAGAAAAAGAAGTACGCTATTAACTATTAACGTACCTGTCTCTTCCGAAACGATGAGTACTATAGACTATCTGAGACTACCATCGATTCCGGATAGTCT
+
33:<7<BAACCC<BAB;:;AC@@AEACBD@BBB@@@@B@BBCBBBB?BC@B?ABAAADCD5C@CCBCBCCDCCC=CCCDDD3??=?=@CC9BBC?ABABCCCAA=A=@A?CBB@BBB>>>ABA@@@>>AA?;A@BB<@<<668@@<A<@@A?A99:?CCC?CBBBCC?BA=@<<4::////)///)/9999+660:<;<88///*/*/>>>:><B=898=@???>>>8=8=>>4=::90.8------9975;>==><;7;9<<<<@?AA==8<8@8:;;;<;;
@ATNG8:04350:04876
GATGGTAGCACGAGTCACTCATATCCAGAAGATCAGGAACTCTAGAAGAATTCAGATTTTTAACACGAGAGTAAACGTAAAAAGAAGGTTTTACAAGACTCACGTTAACAATATTGCAGCAGTACGCACACAATTGAAGCGCAGTAAGGATGGCTAGTGTAACTAGCAAGAATACCACGAAAAGCAAGAAAAAAGAAGTACGCTATTAACTATTAACGTACCTGTCTCTTCCGAAACGAATGAGTACGATGAGAGAGCTCTCATCGATTCCGGATAGTCTT
+
::;;:;:9554444<=@@B944444.59?<@BBAA@>AADCCBBBC?BA?B?AAAAABBB2B@CBBBCCCBBBD>BABBCCC5@@=@=BBB7BBC=BBCCGEDCB@C@CC@AAA?AAA?@ACCHCCDCB@A@@C7;;=ABBAFCCC@D@CBB?BCCCCDDD@ACCCCC?BA?:::3::::9:+9>>;9:9::9%9=9=556@@?>>7;7:>>>5:7:?BBB@AAAADBA8:89@?8@::49>>AABB9::CCBC@B==>=>==>>B;;8;<A=888:=880
@ATNG8:04362:04846
GATGGTAGCAGAGTGACAGAGCGCCAGAAGATCAGGAACTCTAGAAGAATTCAGATTTTTAACATCGAGAGTAAACGATAAAAAAGAAGGGTTTTTACAAAGACTCACGTTTAACAATATTGCAGCAGTACGCACACAATCGAAGCGCAGTAAGGATGGCTAGTGTAACTAGCAAGAATACCACGAAAGCAAGAAAAAGAAGTACGCTATTAACTATTAACGTACCTGTCTCTTCCGAAACGAATGAGTACGATGAGATAGCTCTCTCTACCATCGATTCCGGATAGTCT
+
33::5:?BBBB:;6;:::==B@BB?;;69<<<6658<89:9/0/93/-(-3/////889)96:<;=;54//888/8/---9999$--(//(/:::'//33(3333376222'2.5525556999:>BCCCCCGDBBAC@CCBB?BA@@??>><@?BCC@AAABBBBB?AAACBB@BB?BCD>@?BBD>C>=999998(8>9=;;;DAABA;@<@A@A:=:>?BCC@CCBBBBB@B?@@@<ABB?AAABBBCCDBBAAABBBB>>=>>>=>==>788?C=A=C=A===AAA
@ATNG8:04381:04847
GATGGTAGCGCATATCAGCGCAGCCCAGAAGATCAGGAACTCTAGAAGAATTCAGATTTTTAACACGAGAGTAAACGTAAAAAGAAGGTTTTTACAAGACTCACGTTAACAATATTGCAGCAGTACGCACACAATCGAAGCGCAGTAAGGATGGCTAGTGTAACTAGCAAGAATACCACGAAAGCAAGAAAAAAGAAGTTACGCTATTAACTATTAACGATACCTGTCTCTTCCGAAACGAATGAGCGATGAGAGAGCTCTCTCTACCATCGATTCCGGATAGTCT
+
566<57-59BABBDB@@BA@;;;;;)9=949ABB?A<@>BABCC?A;>>*0)/89::<@<0@<@AAEDCCCCDE<A@;;;;;*;C5;6:BBA0BB@=<@999>>00,06><;?<@=?@B??@>AAA;;:@>@?>@BBB8:9@BBAAA=A=A::6;BADC@@@@A:9:AC?AA>AA?;?=888+38>8?BCCDC)<@;7707@@@ABB?D?CBAA<A5;6667:37555556490...'...(....3558655222228665557773;==>9=9<5;)//55356
@ATNG8:04383:04865
GATGTGCGTGAGAGAGAGACCCAGAAGATCAGGAACTCTAGAAGAATTCAGATTTTTAACACGAGAGTAAACGTAAAAAGAAGGTTTTACAAGACTCACGTTAACAATATTGCAGCAGTACGCACACAATCGAAGCGCAGTAAGGATGGCTAGTGTAACTAGCAAGAATACCACGAAAAGCAAGAAAAAAGAAGTACGCTATTAACTATTAACGTACCTGTCTCTTCCGAAACGAATGAGTACTACTCTCAGAGACACACTACCATCGATTCCGGATAGTCT
+
---88BD>==B@BCCCBC;;;6;AA>BBBB;;7;>@A@@@@A=AA7;6;A@?@@@@0@?B@A000>::::5:<>>@@@0@B?B?CBB9AAA@CCCCCC@A@@D@CC@D@A>@@CABCKCCB;;;CCBB?BBBB?AABBBBBB@C@C;;9;BBAAABB?BAAAAA=AC;??>/778777(7<<8;999:9&9:6//.3687>>6<498;<3:5;=AAB?BBBDCAA>A>AAE=BBA@BBB?@?BCAABBBDBB:89;;;=>>>?;?===>=7=1818<<>:99
@ATNG8:04336:04904
GATGGTAGCGCATATCAGCGCAGCCCAGAAGATCAGGAACTCTAGAAGAATTCAGATTTTTAACACGAGAGTAAACGTAAAAAGAAGGTTTTACAAGACTCACGTTAACAATATTGCAGCAGTACGCACACAATCGAAGCGCAGTAAGGATGGCTAGTGTAACTAGCAAGAATACCACGAAAGCAAGAAAAAGAAGTACGCTATTAACTATTAACGTACCTGTCTCTTCCGAAACGAATGAGTACCTCTCAGACGCTCGTCCTACCATCGATTCCGGATAGTCT
+
DFDD@CBBBBCCBBBCCCCBBB?@@=@CC@CCCCAA?@@CCDBBA@=?@=A?@AA@@@@@0@?BCCEBCBCCEF=CCCCCCC5CB=B=B@@8@BD@CBBCDCCBB?B?BB@CCC?CCCA@@BCCDC@@@CCCACCBB?BBBACCAA<B?BAA<ACCBBBBB@BCCCBB?BC@CDF8::>><5?@@;@@@AA2AB?B???CFCCA:>:>@;;*/*/>>>A@CCBCCDD?B?@@@;@BC@CBCBCBC?AAACCCBBBBABBBC@BBB@A:::@@=D<A<AA@@???
@ATNG8:04338:04928
GATGGTAGGCGTGTGAGAGTCTGCCCAGAAGATCAGGAACTCTAGAAGAATTCAGATTTTTAACACGAGAGTAAACGTAAAAAAAGGTTTTACAGACTCACGTTAACAATATTGCAGCAGTACGCACACAATCGAAGCGCAGTAAGGATGGCTAGTGTAACTAGCAAGAATACCACGAAAGCAAGAAAAAGAAGTACGCTATTAACTATTAACGTACCTGTCTCTTCCGAAACGAATGAGTACCTCTCAGACGCTCGTCCTACCATCGATTCCGGATAGTCT
+
:9BC:CCB?BBBCCCCBBBCBBBBD?BBB?DCBCCF@C@CCCBBCB@CD@B@BBC?@@@@1@@CCCAACDCBBB=AA@@??><<#?1989+:987>@@@BBBD?B?BB=AAA6::?>>>>>BC?@?@B:86:?<:8><<=>@@A:?7;;<9<D@@><<@=@A>>BB>BC@DDD=BBCCE?CBB=@@@>@0@A?BBCBDBBBC@B@AA@B?B?CAAAC?DBABB@B?B?BCC=BBB?BBBCBBC@BBBCDDCC@@@DBCB?C@A>ABBBBB@D@E?CCCC@@?
@ATNG8:04344:04881
GATGGTAGTAGTACACTAGTCATACCAGAGATCAGGAACTCTAGAAGAATTCAGATTTTTAACACGAGAGTAAACGTAAAAAGAAGGTTTTACAAGACTCACGTTAACAATATTGCAGCAGTACGCACACAATCGAAGCGCAGTAAGGATGGCTAGTGTAACTAGCAAGAATACCACGAAAGCAAGAAAAAGAAGTACGCTATTAACTATTAACGTACCTGTCTCTTCCGAAACGAATGAGTACACACTCTCATATGACACTATCGATTCCGGATAGTCT
+
9:>>@CCBCC??@BEBBBCCGBBCB@BAA@BCB@@>A?CBCCCCB?BD@C@C@?>>>>>,@>ABCCCCCBBBB9??:;;;;*;@<@=@AA;AEJFECCCCCCCC@B?BC?BCC?CCBBBBBCDDDDCCCCC?CBBB?BBBB@@@B?D@CBB?BBBBBCCC?BCBBBB?BB?BAB;?????8?@@=ABAAB3>>;>877ABA:;8;=A@AA7;8;ADAA?@@?AA@?=??ABB<BBB<??BBBBBBBBBCCABB???BBBBECBAA@CC@C?B?BBCC899
@ATNG8:04345:04903
GATGGTAGTGTCAGTGCGCGTCGTTCAGAAGATCAGGAACTCTAGAAGAATTCAGATTTTTAACACGAGAGTAAACGTAAAAGAAGGTTTTACAAGACTCACGTTAACAATATTGCAGCAGTACGCACACAATCGAAGCGCAGTAAGGATGGCTAGTGTAACTAGCAAGAATACCACGAAAGCAAGAAAAAGAAGTACGCTATTAACTATTAACGTACCTGTCTCTTCCGAAACGAATGAGTACTACTCTCAGAGACACACTACCATCGATTCCTGATAGTCT
+
55>>;>CCBBBCBBBCBBBBCCCFFEECC?DAAABB>B=@@DBBBCACC?C?:9999999)9:=A@AADAA:::,:9;;;;.9?=B2:::*:>>9>?@?@F@CC@D@BB?BCE?AABABCECCCCCCCBBB@CCCC?BBBBDDBA=B@D?@=@@?ABBBB@BCCAAC?CC=AAA@DBBBA:??A=ABBCB3BD@D:::@@@CA<A:??AA=?:<<??@=@DBBBBB?B?BBD>AAA?BBCCCCBBBCCABBBBABB@@>>>@==8=?@@@@=C:==@??B???
@ATNG8:04346:04893
GATGTAGATATATGCACGCTCTACCAGAAGATCAGGAACTCTAGAAGAATTCAGATTTTTAACACGAGAGTAAACGTAAAAAGAAGGTTTTACAAGACTCACGTTAACAATATTGCAGCAGTACGCACACAATCGAAGCGCAGTAAGGATGGCTAGTGTAACTAGCAAGAATACCACGAAAGCAAGAAAAAGAAGTACTCTATTAACTATTAACGTACCTGTCTCTTCCGAAACGAATGAGTACTACTCTCAGAGACACACTACCATCGATTCCGGATAGTCT
+
<>BBFA@BBCCCBCCCABABBBBB@BDDADBCB;;8;>@@@BC??<?@=@=C@??>><=);2;<BBBBBCCDC9==;:999$9><B2999&5:<=ACCGDEI@@?@?AB=B@@<@BB;;;CBBCGDAAAEC@B@@@=?A@@@AAC?C>BBB>BBCBB<;9?BB???A<@=0009---9;;*//85:9B>C+<<8=3327555;9@=B>=<6<3756<<3::<>>@@<=6:9=2///5;=99>@A>?>@=:;<@@BB@@@@>>>B9=788>A5;7;9==>>989
@ATNG8:04352:04902
GATGGTAGTGTCAGTGCGCGTCGTCCAGAAGATCAGGAACTCTAGAAGAATTCAGATTTTTAACACGAGAGTAAACGTAAAAAGAAGGTTTTACAAGACTCACGTTAACAATATTGCAGCAGTACGCACACAATCGAAGCGCAGTAAGGATTGCTAGTGTAACTAGCAAGAATACCACGAAAGCAAGAAAAAGAAGTACGCTATTAACTATTAACGTACCTGTCTCTTCCGAAACGAATGAGTACTATAGACTATCTGAGACACCATCGATTCCGGATAGTCT
+
;A;965;?;@C>CCDDCCCB966>><@CCACCDBCD@C@;;;CCCD@@@>@>;::AABBB3C@CFBBBBFBBBC@BABCHDD2;;5;5;;;.;BC?BBBAAACCD@CABB?B;;9;BDCDCEDDCFEFG;;;=AA?@<@A@@AAA@<@?<;7;@BABB?::89CCAAC<??<>CA====BD=B@A=@BBBB3BC?;;;A@???A=A7;;@@:>;==@@@?AA????A?B99:D=A9939???@AAABBBBB??AABBBBAAAEE@C?>>BC?B@B=??AA999
@ATNG8:04356:04888
GATGTAGCTCTGCTCTGACTCTCGTACTCATTCGTTTCGGAAGAGACAGGTACGTTAATAGTTAATAGCGTACTTCTTTTTCTTGCTTTCGTGGTATTCTTGCTAGTTACACTAGCCATCCTTACTGCGCTTCGATTGTGTGCGTACTGCTGCAATATTGTTAACGTGAGTCTTGTAAAACCTTCTTTTTACGTTTACTCTCGTGTTAAAATCTGAATTCTTCTAGAGTTCCTGATCTTCTGGCTGCGCTGATATGCGCTACCATCGATTCCGGATAGTCT
+
BACEBBAC:55AA;;;BAA@AAA;;;A@@;;.4494(4;:?;@====BB?BCC?>;@<==@C?C@;;9:////9399999(//)444;4==@<7<;;:;=7666==>9BCCBBBBB@CCC@E@CAA@BCCD@CDHE?CCBBBBCBBBCCDCCCB?@@@?BB?C?BBA000AAA;BCCDD;CAC:;;BBB*;;AAA0<;BAC;;;;;5;;;.:@?>><@;@A=AAA;;;A<@:@A@@@@7;9E?BBBB;;;@BABGBBAC;;:?ABBBBD@D@C?CCCBAAA
@ATNG8:04359:04901
GATGGTAGTATAGAGCTCTACATAGTACTCATTCGTTTCGGAAGAGACAGGTACGTTAATAGTTAATAGCGTACTTCTTTTTCTTGCTTTCGTGGTATTCTTGCTAGTTACACTAGCCATCCTTACTGCGCTTCGATTGTGTGCGTACTGCTGCAATATTGTTAACGTGAGTCTTGTAAAACCTTCTTTTTACGTTTACTCTCGTGTTAAAAATCTGAATTCTTCTAGGAGTTCCTGTCTTCTGGATAGCGACGCGATATACTACCATCGAGGTTGTAAAGTCT
+
////)/7:7@@?@<CC@AA><@?@ABBADBBB@BBAE>CC?B?BDCCCBB?AA@@@9?9<==?4927>??ECBBB?CCDDD2AB@DBAA<>A@@=A?;8;A000>?@@:@B@@@@AA<?>A1708====><<8<:;:6;;?>==>??BC@;;8888=<=8=A<A<@@A@???;;8:ADDD;D<A398KED.88777.699///<<6;76>>=+;///96<-//489//)/78282;887949=>8=@@CBB???AAAABBA>:;65999889)/)/<<<6<<==
@ATNG8:04381:04894
GATAGTAGAGCTCTCTCATCGTACTCATTCGTTTCGGAAGAGACAGGTACGTTAATAGTTAATAGCGTACTTCTTTTTCTTGCTTTCGTGGTATTCTTGCTAGTTACACTAGCCATCCTTACTGCGCTTCGATTGTGTGCGTACTGCTGCAATATTGTTAACGTGAGTCTTGTAAAACCTTCTTTTTACGTTTACTCTCGTGTTAAAAATCTGAATTCTTCTAGAGTTCCTGATCTTCTGGTGAGATATGCATGATGCTACCATCGATTCCGGACTAAGTCT
+
97880//:778;5;9@?@==?959>?>A>ABAA<A@;@<BBDDCCCACCCBC@B?CDCC?C=BBBACCBG??AAAAA1BA?AAAA=CCAB?BBB@BC=???DBB?BBBBBBBA>BBC=@=@@@B?===;AAAA;@@@>===>@AAAAA=<<<>>>=@@;@<AAAAAAA@@;?@@BB5A<A<>>>>>/=A666)//9///@::>=DFDD/C>>?A=A=>>;>@@@>>><@<@AB?::5;;=9;<;;;??A;;;==?;;;=;;5;>???<6<9=16///45657
@ATNG8:04381:04896
GATGGTAGCTCTGCTCTGACTCTCGTACTCATTCGTTTCGGAAGAGACAGGTCGTTAATAGTTAATAGCGTACTTCTTTTTCTTGCTTTCGTGGTATTCTTGCTAGTTACACTAGCCATCCTTACTGCGCTTCGATTGTGTGCGTACTGCTGCAATATTGTTAACGTGAGTCTTGTAAAACCTTCTTTTTACGTTTACTCTCGTGTTAAAAATCTGAATTCTTCTAGAGTTCCTGATCTTCTGGTGTCGTCTATCATGTACTACCATCGATTCCGGATAGTCT
+
----(-6///44999><55599956555;;4405;;>8??=B?BDCBB@A5;955.58===?7;<@BBBAB=@><>>@?C16946;9@6B:99.55;6;?:<??<9515@@BCCCC@BBC@D@GCDBBBBB?BBBB:;;BBBBCCEBBBA@@@@;@;;6;B?B?BBDEFCCHC?B;;;;.;=A5;;;;;*;CCCG?CCHDCA@;;;;????,??>@@9?;??<@BBCCBC@B@CCBBBB@CBC@ABACBCCCBAAAA@@ACBBB@CBBBBA=C=?;@>?AAB@
@ATNG8:04334:04959
GATTAGGCGAGAGGAGACGCAGTACTCATTCGTTTCGGAAGAGACAGGTACGTTAATAGTTAATAGCGTACTTCTTTTTCTTGCTTTCGTGGTATTCTTGCTAGTTACACTAGCCATCCTTACTGCGCTTCGATTGTGTGCGTACTCTGCAATATTGTTAACGTGAGTCTTGTAAAACCTTCTTTTTACGTTTACTCTCGTGTTAAAAATCTGAATTCTTCTAGAGTTCCTGATCTTCTGGGCTGCGCTGATATGCGCTACCCATCGATTCCCGGATAGTCT
+
CBA@BB?BBDCCD?CDCC@BBBCCCCC@@>ACCB=CC@C@BCCCCCC?CCCBB?B?BBBA?B@DBBAAABBB@AAABA1@?<?78879CCF@CBC???:779CCF@AAACCAAA<AAC:?:>@@@@===:?AAA<>=>888?AAAAAA?>?:=?@;@A<A<;;;??<=::5;=AAA5A=D:88898(8@///)//////>99<08887(29999494<<;A>>>;;;<?<@@@@@@6;;==6=>=>::;==>;:;==<<888,798:9:)//(/(.778533
@ATNG8:04336:04949
GATGGTAGATACTCGCTGATACACCCAGAAGATCAGGAACTCTAGAAGAATTCAGATTTTTAACACGAGAGTAAACGTAAAAGAAGGTTTTACAAGACTCACGTTAACAATATTGCAGCAGTACGCACACAATCGAAGCGCAGTAAGGATGGCTAGTGTAACTAGCAAGAATACCACGAAAGCAAGAAAAAGAAGTACGCTATTAACTATTAACGTACCTGTCTCTTCCGAAACGAATGAGTACTATAGACTATCTGAGACTACCATCGATTCCGGATAGTCT
+
5;>>@CCBBBCCC@A@BBCFCB9998:BA@AABC;::;>@@DCBBB?BB?B@?>=77788(9<ABCCCDBBBB>6<>9::;.9A>A2;;;&:AB>CABBCCCDD@D?AB@BBB?BBDBBBBEFCCCCBBDD?BBBB>@@AA@@>?<@@CBB@BBCBBBBD?BAC@@??CC?CBB@BBAA@;@??:?@@@@2AC??;::AAAAA<@;??BB:>:>AA@A?BBAA@@@;@<???9?BB?B?@?CCCCBBCCC???ABBBAAACCCC?BBBBBB@B@C?BB@@999
@ATNG8:04345:04943
GATGGTAGCTCTGCTCTGACTCTCGTACTCATTCGTTTCGGAAGAGACAGGTACGTTAATAGTTAATAGCGTACTTCTTTTTCTTGCTTTCGTGGTATTCTTGCTAGTTACACTAGCCATCCTTACTGCGCTTCGATTGTGTGCGTACTGCTGCAATATTGTTAACGTGAGTCTTTAAAACCTTCTTTTTACGTTTACTCTCGTGTTAAAAATCTGAATTCTTCTAGAGTTCCTGATCTTCTGGTGTCTGATCTGTACACTACCATCGATTCCGGATAGTCT
+
33::7<AC@<6665<==;56;;;56655;;5526<<>8==:=:=CDCCCC@BCCCC@CACDCCADADECCDCCCC@DCCCB5BA>BBBB<A>@?496==@@?@@@BBC@DCCCBDCCACBB@B@BBCCCBBB?BBCC@DBBBCDCCB??@DCBBB?BCC@CC?C@BBDCCCCCIH>BBB9A@C=;;;;;*;BBCD>DDCCBB;;:>4:;;;*;:?AB:@;@@<@A@BBBC@C@DDDCCC@DBB@BABBCAAACCCCBBBAAAB<@@AABG@E@C@CBBCAAA
@ATNG8:04353:04935
TATGGTAGCGCGACGAGCGTAGACCTAGAAGATCAGGAACTCTAGAAGAATTCAGATTTTTAACACGAGAGTAAACGTAAAAAGAAGGTTTTACAAGACTCACGTTAACAATATTGCAGCAGTACGCACACAATCGAAGCGCAGTAAGGATGGCTAGTGTAACTAGCAAGAATACCACGAAAGCAAGAAAAAGAAGTACGCTATTAACTATTAACGTACCTGTCTCTTCCGAAACGAATGAGTACTGCGTCTCACTCTCGCCTACCATCGATTCCGGATAGTCT
+
;BBB@AAACDCBBB@AACCCBAA@@BBCBAGECCCB=@=::9:::@744057;;@BB===+=?BBCEDCBBDBB>BBBBBBB2BB@B@CDD<BBC@CCBBCBCAA>??BC?B?@<ACCBBBBBCCCCECBBB=BBCC?BBBABBBB?B@B@@>ADFCCCCC@CCAAAB?BB>AAA788BBB>A@@;99999(9A@CBBBBBBEE:=:>?BA7;7;=BCGACCCCCDC@C@BBC=CDD=AAABBB@BBBBBBBCBBBCBBCC?BBB@DBAAAD?B?A?BBBBBBB
@ATNG8:04367:04935
GATGGTAGTACATGATAGACGACACCAGAAGATCAGGAATCTAGAAGAATTCAGATTTTTAACATCGAGAGTAAACGATAAAAAAGAAGGGTTTTTACTAGACTCACGTTAACAATATTGCAGCAGTACGCACACAATCGAAGCGCAGTAAGGATGGCTAGTGTAACTAGCAAGAATACCACGAAAGCAAGAAAAAGAAGTACGCTATTAACTATTAACGTACCTGTCTCTTCCGAAACGAATGAGTACGTGTGCGACGTGTCTCCTACCATCGATTCCGGATAGTCT
+
4<<=@AAAB;9:<<>:55945:999555547::///)/)/:/44<85/+/7///9;;;;)647333<98897:636////:999$//(//(////$////6666998<<:=@DDAECC?BBBBBBDDCCCCCCAAB?DD998:CCBCB@?=@AFBB>BDCBB@CC@DCABBC?BB>BBC?AACCC<A@@<@BCCC1BB>ABBBBB@>>7;7=A@@:>7;ACBC?CECCBBB@C@AAA<BCD@BBBBAAACCBBBBBCBBBBBBBB?BBA?B>>>BC?D?C?CCAA>>>
@ATNG8:04356:04995
GATGGTAGCTCGCTGATGATATCTCCAGAAGATCAGGAACTCTAGAAGAATTCAGATTTTTAACATCGAGAGTAAACGATAAAAAAGAAAGGGTTTTTACAAAGACTCACGTTTAACAATATTGCAGCAGTACGCACACAATCGAAGCGCAGTAAGGATGGCTAGTGTAACTAGCAAGAATACCACGAAAGCAAGAAAAAAGAAGTACGCTATTAACTATTAACGTACCTGTCTCTTCCGAAACGAATGAGTACGAGAGAGCACACGTGTCTACCATCGATTCCGGATAGTCT
+
33:<9<>CC><<<=<<==@<<<;>;6;;>9BAA..-(.*,66-//;6::69858444===+@8@?::<::79888/8////;;;;%///(33(3;;;'8887.3333395222'2+22067828899ACCCBBBCDBBBC?CCBB?BAAABBA@>B@CCC@AAACAAAC>AAAADC???<ABA9??99929@@?BBBBBB)AB>>898BAAAE8<8;=AA6;7;ABBB@CBAAAAA=@?ADD>C::9;BACFCCAAAACBBBBBABBBC>>>BB?@::::>;>=@>A@@@;;;
@ATNG8:04360:04984
GATTAGCACGAGTCACTCATATCCAGAAGATCAGGAACTCTAGAAGAATTCAGATTTTTAACACGAGAGTAAACGTAAAAAGAAGGTTTTACTAGACTCACGTTAACAATATTGCAGCAGTACGCACACAATCGAAGCGCAGTAAGGATGGCTAGTGTAACTAGCAAGAATACCACGAAAGCAAGAAAAAGAAGTACGCTATTAACTATTAACGTACCTGTCTCTTCCGAAACGAATGAGTACTGCGTCTCACTCTCGCCTACCATCGATTCCGGATAGTCT
+
CBC@BAACBBBCBBBBBBDDCAA?ACC?CCCD@@>@@CCFGCCC@BB?B@CBD;::::*;@BBCBCCCFABA9>B;;;;;':?:;2555&5<;=>>>CDDC;;;;@BB@CCC@BBCCCCCCCCCCCCCBB?BCCC?BABBBBAB?B@CCC>A@CCCCCC?BBABBC@BB@A@A=@@@?>8@@@>ACCCC2CA=A:::@CB@@;>;>AAA<@;?ACCC?BCBBBBB@C?BBD>BBB?BBBCCCCBBBBBBBCBBBCCBBB@DDD@B9::?C<?=??BBBCA@?
@ATNG8:04371:04992
GGTGGTAGTGCGTGAGAGAGAGACCCAGAAGATCAGGAACTCTAGAAGAATTCAGATTTTAACACGAGAGTAAACGTAAAAAGAAGGTTTTACAAGACTCACGTTAACAATATTGCAGCAGTACGCACACAATCGTAGCGCAGTAAGGATGGCTAGTGTAACTAGCAAGAATACCACGAAAGCAAGAAAAAGAAGTACGCTATTAACTATTAACGTACCTGTCTCTTCCGAAACGAATGAGTACACATCGTCGTGTCGTGCTACCATCGATTCCGGATAGTCT
+
<9=B@B>CCCDCBBBBBDDDCCCCC>CCC@CCCCCC@B@CCDBBBC@BB?B@FBB????6?>BDAABCCBBBB9AA@@???,@@>B?BHH;CCCACCCCCCBBB?B>BB?BCB@BBBBCCDDCCBCDCDBB?BCCBCCBBBBB@?<@?CCC?CBBBDBAA?BBCBBB@BB=@@@8<<<<<8=@@;:::::(8@:A888@@>==8=;???A<?<?@CCC@BBBBABB=?<?@@;A@?=@CCCCCBBBCC@AABBCCCCBCAAABC?CBAA@C?D?C@CCB9999
@ATNG8:04381:05005
GATGGTAGTATCTGCACACTCTGTCCAGAAGATCAGGAACTCTAGAAGAATTCAGATTTTTAACACGAGAGTAAACGTAAAAAGAAGGTTTTACAAGACTCACGTTAACAATATTGCAGCAGTACGCACACAATCGAAGCGCAGTAAGGATGGCTAGTGTAACTAGCAAGAATACCACAAAGCAAGAAAAAGAAGTACGCTATTAACTATTAACGTACCTGTCTCTTCCGAAACGATGAGTACTATAGACTATCTGAGACTACCATCGATTCCGGATAGTCT
+
/9:;<B@BAB?666@;@@?@>>=>@6?=?999:;9@2949B?>>99294.4388888888'8288;;;;:88<?9;;>>9==,9:55.595&59949966>?@CC@CA@C?BCC?CAA@@@CC;;;CDCCCC@ECBB?AACBBCBB?C@CBB@BBCBBBCB?CBCBDC?BB?BB@>@AAA8??@:@@A@@,0000@@@AA@BB<?>????>B>AABAB=?@BA@AA==5:6=4=-------/6886==>@@???A@@@AA>>=;>>878A<A:>;>>?>;;;
@ATNG8:04341:05064
TATGGTAGCTATACGTATATCTATGTACTCATTCGTTTCGGAAGAGACAGGTACGTTAATAGTTAATAGCGTACTTCTTTTTTCTTGCTTTCTTGGTATTCTTGCTAGTTACACTAGCCATCCTTACTGCGCTTCGATTGTGTGCGTACTGCTGCAATATTGTTAACGTGAGTCTTGTAAAAACCTTCTTTTTTTACGTTTTACTCTCGTGTTAAAAATCTGAATTCTTCTAGAGTTCCTGATCTTCTGGAGATATCATCAGCGAGCTACCATCGATTCCGGATAGTCT
+
AC@@=@BBCCCCCCCDAB@@@AAB@BAACFA@=@A@@<BB?B@CCBBBCDGCCC@@;@=ABAB?CBCCCA@000@:;;===9%795;455/5@;=?BBC@AA<:::@AB@CCBCCBBB?AAC>A>ABCDBB>>8<<<>9BBBABBCBCCBBBBBDD@BBBA;;:;?CBCAAACA@=@;;;;;*;>B>;;;;;;;#;A;;;;.;@@A=>>>00*0:::+<@<?>?BAGE@;;;;;;B?B@BBCB;;;<CC@GDBAACCEHCCCCC;;;CCD@BBCACC8:8:=AAAA:;:
@ATNG8:04346:05033
GATGGTAGTGATACAGATCAGACCACCAGAAGATCAGGAACTCTAGAAGAATTCAGATTTTTAACACGAGAGTAAACGTAAAAAGAAGGTTTTACAAGACTCACGTTAACAATATTGCAGCAGTACGCACACAATCGAAGCGCAGTAAGGATGGCTAGTGTAACTAGCAAGAATACCACGAAAGCAAGAAAAAGAAGTACGCTATTAACTATTAACGTACCTGTCTCTTCCGAAACGAATGAGTACGATGAGAGAGCTCTCTCTACCATCGATTCCGGATAGTCT
+
==CE??AACCCCCCDHBBBBCAA7;D>@BC@BDDBBB@C@DBB@@@D@AA>A?@??A?C?=+=5?@CBBBC@>=<3<<;:999$9=892::;*:BB?CBBACCB;;:;?CC@CCC?BCBBC;;:CCGCCCCCD@CC@@<@CDDCCA@>B@CCD?BBDBBBCC>AACCCC?AA=ACD@CCABA;@A@;::999(9A?BBBBBBAAA<@<@AAB6:7;>BBF?BBDCBBB@@=@>;5=00-0@@@DCCBBBBBBABBCD@@??87778:>;;;??;?<?<@ABBB@@
@ATNG8:04351:05057
GTGGTAGTGATACAGATCAGACACCAGAAGATCAGGAACTCTAGAAGAATTCAGATTTTTAACACGAGAGTAAACGTAAAAAGAAGGTTTTACAAGACTCACGTTAACAATATTGCAGCAGTACGCACACAATCGAAGCGCAGTAAGGATGGCTAGTGTAACTAGCAAGAATACCACGAAAGCAAGAAAAAGAAGTACGCTATTAACTATTAACGTACCTGTCTCTTCCGAAACGAATGAGTACTGCGTCTCACTCTCGCCTACCATCGATTCCGGATAGTCT
+
BCC?ACCCAACBCBBDCDD@AACCABBB@CCCCBB@B;CDBCDBB@BB@B@B???@AAA1?>BBBBCAAABBB;A>:;;;;*;C>C5;;;*;AB?BCCCICCA@?@@CC?CCB>CBCBCBCCCECCDCBBB?BAAA?BAABBCCB=B?B@@>@CCCCCCD@CAAAAC@CC@AAA788==;3?==999999.9A?C:99CEAAA7;7;>A@5;7;>BAB@BCCCCCB?B?BBD>CAA>ABFCCCB>>>ABCCCBBBCBBBB@BBC?C@AACC=A>A?AAAA:::
@ATNG8:04355:05052
GATGGTAGGCGTGTGAGAGTCTGCCCAGAAGATCAGGAACTCTAGAAGAATTCAGATTTTTAACACGAGAGTAAACGTAAAAAGAAGGTTTTACAAGACTCACGTTAACAATATTGCAGCAGTACGCACACAATCGAAGCGCAGTAAGGATGGCTAGTGTAACTAGCAAGTATACCACGAAGGCAAGAAAAAGAAGTACGCTATTAACTATTAACGTACCTGTCTCTTCCGAAACGAATGAGTACAGAGAGTACGATATGTCTCCATCGATTCCGGATAGTCT
+
77@D>=@D?AACCCBCEEC@@@;<:/5BB@BCBBBB?B@CCCCCBB?@@=@>@B@;;;;;*;=A@@BBBBCBBA9@<99999'87/72777&38;6<<<BB???B?D?A?<AAA7::??>??==<>>>>>>D<AAAA:>8:9>A=;7<=AAC?CBAAABBB@B@B>BB?B>>?CC@BBBB<><?B?ABBBB3?A;A789AAA@B?A=A@BB=@=@ABBB>ADDDCCC?B<;<D:>BB??;;@000>>9<???@@?>>@??====8=;::=><@<@<@@??:::
@ATNG8:04357:05059
ATGTAGTGTCAGTATGATGAGTGTGTACTCTATTCGTTTCGGAAGAGACAGGTACGTTAATAGTTAATAGCGTACTTCTTTTTCTTGCTTTCGTGGTATTCTTGCTAGTTACACTAGCCATCCTTACTGCGCTTCGATTGTGTGCGTACTGCTGCAATATTGTTAACGTGAGTCTTGTAAAACCTTCTTTTACGTTTACTCTCGTGTTAAAAATCTGAATTCTTCTAGAGTTCCTGATCTTCTGGACGACGCGCACTGACACTACCATCGATTCCGGATAGTCT
+
,,,,,258./////-9///<<<;>=///////;6:;=E<AB=@<@>>A?@A?BAAAB?B?BDBB<A=?BCABBCBA<::::9(9?9<;??5<=?@8;:C>CJ<;;AELE@CCCDCCAA?ABB@C@BC@@@@;;4:BBB>BBFCCCCCCBBBBCDCC@CBB?BCAD=@@CC@@@BC@BBDGD;D@B;;;;;.<CDCD=BCBBBBBBCB@CCCC2CCBBC@B?CB?BABCDCD@C@CCBCCC@CBC@BB;;;BBCBCCCBBBCCCBB@BBBBCD@B?B@CCCCC::
@ATNG8:04357:05074
GATGGTAGCATCATGCATATCTCACCAGAAGATCAGGAACTCTAGAAGAATTCAGATTTTTAACACGAGAGTAAACGTAAAAAGAAGGTTTTTACAAGACTCACGTTAACAATATTGCAGCAGTACGCACACAATCGAAGCGCAGTAAGGATGGCTAGTGTAACTAGCAAGAATACCACGAAAGCAAGAAAAAGAAGTACGCTATTAACTATTTAACGTACCTGTCTCTTCCGAAACGAATGAGTACTATGTAGAGCTCTATACTAATCGATTCCGGATAGTCT
+
BACC>CCCCBCBBBBBCCBFECCCC@CCB@CCEDAA>B?BCCBBBB?BB?B>A@@:::99$74A==AAAAAABB<BBABBBB5BA>C5;;;;*;AC<BBBAEGECB?B@CC?BAD?BBAABCDDCCCCCCDAB?ADBB@BBBBBB??<@@CBB?ACCCCCBA>ACCABB>AB=BBA<@@9982:AA=ABBBB3BB?B?>>CCA994;9>=888*84:>AAB?ABCCBBB?A?BD@9@0000?A@CCCAAACCBBBBB@@@@B@@@A<A@??A<A=A;A>>>;::
@ATNG8:04365:05053
GATGGTAGTACATGATAGACGACACCAGAAGATCAGGAACTCTAGAAGAATTCATATTTTAATCACGAGAGTAACGTAAAAAGAAGGTTTTACAAGACTCACGTTAACAATATTGCAGCAGTACGCACACAATCGAAGCGCAGTAAAGATGGCTAGTGTAACTAGCAAGAATACCACGAAAGCAAGAAAAAAGAAGTACGCTATTAACTATTAACGTACCTGTCTCTTCCGAAACGAATGAGTACATAGATATACGTATAGCTACCATCGACACTCCAAAGTCT
+
DBBB?BEDDCBBBBBCBBBC:;;BB?ABC@BBBBBB=A<@CCCBCB@CC@C?A@??ADD6A=A??;><==<00,///8899+;=9A:>>>2==C?BDBBCBBBB=A?ADGCCC>BBCCBBBBCCBBBBCCC@BABC>@@BCCDBCC>BBBC@BDBBBBCC@BBBBBB?BB?BCC=>>999+8==99999:9%9?;9:78?ABBB?C@DCB?;?=AACCC@CCCCBBB@B?BBD<AAC@BBBDBB>>>BBBBBBBBBBCAA@CCCA:??@@>::;>><BB;B887
@ATNG8:04377:05032
GATGGTAGTATATCGCGTCGCTATCCAGAAGATCAGGAACTCTAGAAGAATTCAGATTTTTAACACGAGAGTAAACGTAAAAAGAAGGTTTTACAAGACTCACGTTAACAATATTGCAGCAGTACGCACACAATCGAAGCGCAGTAAGGATGGCTAGTGTAACTAGCAAGAATACCACGAAAGCAAGAAAAAAGAAGTACGCTATTAACTATTAACGTACCTGTCTCTTCCGAAACGAATGAGTACACACTCTCATATGACACTAACCATCGATTCCGGATAGTCT
+
9=>><;::>>?@@@>@@;?@?@BCC@CBB@BCBB@@<@;A?AA@@B=@C:A4:9994<<<)=<@@@@@?::;@@;?BBDGEG59;;9<DDD;CCC?B<;;BCCBB@D;;:@BCD?BBC999FCCCCCCDDCC@CCCL?@@DDB@???C@DBB@DDBBBBBC?BBC?==9:93773,39333(3775;;;<<<&<<<?656>;>>A=A:>>>>:=<@@A@@>AB:::AA;?=?AC=@AA=AAABBBBC@@?BBB@AA@=AAAAA<><>>@@;;:;,0,0;>>>A999
@ATNG8:04380:05042
GATGGTAGGCGACATACATACGCGCCAGAAGATCAGGAACTCTAGAAGAATTCAGATTTTTTAACACGAGAGTAAACGTAAAAAGAAGGTTTTTACAAGACTCACGTTAACAATATTGCAGCAGTACGCACACAATCGAAGCGCAGTAAGGATGGCTAGTGTAACTAGCAAGAATACCACGAAAGCAAGAAAAAAGAAGTACGCTATTAACTATTAACGTACCTGTCTCTTCCGAAACGAAATGAGTACGATGAGAGAGCTCTCTCTACCATCGATTCCGGATAGTCT
+
9;>>@BBB@C?AABCCCDCCDBBBB??@B?::<FEC?A?ABCBCCC@BB@B@CBBBBBAAA)B?BCCDDEBCCCD=BBCBCCC1DD@C=AAA@1@@B?BBBBCC@@@@D?BB?BBB?BACCCBBCBBBCCCDCB?BBBB?BAA@CCBB?C@D@A>@CGEBBBB@BBCCCB@BB????;==887*:@@;======&=A=A99:DCDAA7:59:>>0819CBAB@CCCDBDA<@:;;;0;;9:.9@@AABCBBCBBBBBBCBAA@@>::A>=A==>==:=<A>AAAA;::
@ATNG8:04350:05117
ATGGTAGCGCATATCATCGCAGCCCAGAAGATCAGGAACTCTAGAAGAATTCAGATTTTTAACACGAGAGTAAACGTAAAAAGAAGGTTTTACAAGACTCACGTTAACAATATTGCAGCAGTACGCACACAATCGAAGCGCAGTAAGGATGGCTAGTGTAACTAGCAAGAATACCACGAAAGCAAGAAAAAGAAGTACGCTATTAACCATTAACGTACCTGTCTCTTCCGAAACGAATGAGTACTGCGTCTCACTCTCGCCTACCATCGATTCCGGATAGTCT
+
/6715-/00///45;<<<ABB;:;6:@@@BBBCBB8;7;BBBBCC@BBABADBBBCCCD5B>BBCCCA;;;CB;@A;;;;;';B<C4;;;4:@D@CCCCBCCCD@C?BB?CCC?BB@@?BBCBBBCCBBCF@CCBB?BCCBBBBB=B>BAA?ADCCDBBC@BBA@AC?BB?AAA79:?AA9A9999CCCD3BB@C@@@CDBBB@A?B?CD9838>BBB@DBCBBDD?A<AA@9@00,0;;;ABBBBDCCBA@@@@BB@AA@BBC@@@@??@;?<??BBAB@@@
@ATNG8:04351:05081
GATGGTAGCGCATATCAGCGCAGCCCAGAAGATCAGGAACTCTAGAAGAATTCAGATTTTTAACACGAGAGTAAACGTAAAAAGAAGGTTTTACAAGACTCACGTTAACAATATTGCAGCAGTACGCACACAATCGAAGCGCAGTAAGGATGGCTAGTGTAACTAGCAAGAGTACCACGAAAGCAAGAAAAATAAGTACGCTATTAACTATTAACGTACCTGTCTCTTCCGAAACGAATGAGTACCTCTCAGACGCTCGTCTACATCGATTCCGGATAGTCT
+
BDCB?B:65>CC?@@CBCCBCCCCC=BCD@DCCBA@<@=AAECCBA?AD@C@BCCAA@@@1@=BCAAADDCCCC=@>;::;:*:B=B=BBB9BBB?BCCCCCCBA=A?CD@ABB?BBBBCBBBBBCCCCCCC@CBAA?BCBAAB;:7;?C:9:;CCCDCCB?BCDCCA>CBCBAB>@@@@@:@AA=@AAAB3BC@CCCDBBBA@=@?A@A>;>:>ACBB@CCCBDCC?C@CBC<A@@=@@@BCBC?BBB>>?CBBA@@@000>A@9==::5:8=7=>>=A>>
@ATNG8:04353:05101
GTTGGTAGGAGACACGTCGCACACGTACTCATTCGTTTCGGAAGAGACAGGTACGTTAATAGTTAATAGCGTACTTCTTTTTCTTGCTTTCGTGGTATTCTTGCTAGTTACACTAGCCATCCTTACTGCGCTTCGATTGTGTGCGTACTGCTGCAATATTGTTAACGTGAGTCTTGTAAAACCTTCTTTTTACGTTTACTCTCGTGTTAAAAATCTGAATTCTTCTAGAGTTCCTGATCTTCTGGGTCTACGCTCGTCGCGCTACCATCGATTCCGGGATAGTCT
+
9;=@<??C@CCCAAACCCD@ABBBBCCCCC@@?@EED>CB@C@CCCCCCC?CBCBB?B?CCCC@C=@@AAAAAAA?ABBBB1BB=@@BC;AABB>BBB>BC<==?B>><>ABCBA@A>BB@8<8<>>@@=>=;A???9>>>;;;><>AA@@?>===AAA=>?;?;A>>>AAAAA:AAA>>/C=D===<<:*9:///(//8///@::=5;;;;+:>>>>9>9;;5;?=A:994949:>99>-//9919;;@:::BAA=<<@A@@@A=A?<<A@:@.5618===777
@ATNG8:04382:05091
GATGGTAGCGCATATCAGCGCAGCCCAGAAGATCAGGAACTCTAGAAGAATTCAGATTTTTAACACGAGAGTAAACGTAAAAAGAAGGTTTTACAAGACTCACGTTAACAATATTGCAGCAGTACGCACACAATCGAAGCGCAGTAAGGATGGCTAGTGTAACTAGCAAGAATACCACGAAAGCAAGAAAAAAGAAGTACGCTATTAACTATTAACGTACCTGTCTCTTCCGAAACGAAATGAGTACGATGAGAGAGCTCTCTCTACCATCGATTCCGGATAGTCT
+
98/0)////:<A@@@BABBBBBEDC>CCIA;<;A;;4:259DABBC@BB@D@BDCCBBBB.;6;@BBCGGCCFG?DA@@BAA0@>;@5;;;-<BB>@AA@@@CBC@C@CD@CCC?CCCCCAABABBCCCDDDABBBB?BBCCCCCC@D@D999:DBBBCCC@DDCBBB@BB?BBB=??98829AA?ABBBBA)AB?BABABCCDD7959AA>1718@A@@@BBBBBBB?B?BBA;A;;;09@AACBB@A@@>??AAABBBAA@@>=??B888>>=B<@<@?==888
@ATNG8:04382:05099
GATGTAGCTCTGCTCTGACTCTCGTACTCATTCGTTTCGGAAGAGACAGGTACGTTAATAGTTAATAGCGTAACTTCTTTTTTCTTTGCTTTCGTGGTATTCTTGCTAGTTACACTAGCCATCCTTACTTCGCTTCGATTGTGTGCGTACTGCTGCAATATTGTTAACGTGAGTCTTGTAAAAACCTTCTTTTTTACGTTTACTCTCGTGTTAAAAATCTGAATTCTTCTAGAGTTCCTGATCTTCTGGGTGCGCTACAGTCTCTCTACATCGATTCCGGATAGTCT
+
BAABBCBB@;@BBBBBBCCCC::=GECCCA@=@AA@<BC?B@CC@@AFD@AAA00,/)/99<0679A@CA9915?;9999:9$444)499>4==>>8<==7<<15555==:CBBABAAA=>?@=A=@@A?B@@@@BBBB?BBBA@@AAC@@?BBABC?@@@?BB?C=@@C:;9CBA<A99::;*;;A;@@@@@>'99@@@5>9959999:95<::<'444:=8=8=C>90000/8696::<=<?6;8::6:A@AABBBABAB@@@ACBBBBBCCBAD?B?BBCC@@@
@ATNG8:04383:05096
GATGGTAGGCGACATACATACGCGCCAGAAGATCAGGAACTCTAGAAGAATTCAGATTTTTAACACGAGAGTAAACGTAAAAAGAAGGTTTTACAAGACTCACGTTAACAATATTGCAGCAGTACGCACACAATCGAAGCGCAGTAAGGATGGCTAGTGTAACTAGCAAGATACCACGAAAAGCTAGAAAAAGAAGTACGCTATTAACTATTAACGTACCTGTCTCTTCCGAAACGAATGAGTACTATGTAGAGCTCTATACTAATCGATTCCGGATAGTCT
+
CBBA?CDD@C?@@CCCCCCCBAACD?DBD?CCEAAA@B?BCFCCBA>BD@C?ABBCCDDB1C@CCCCBCBCECC=>@9::::*:A>C4;;;6;CCACBBBCCCCC?C?CC=B@A>CCAAAABBCBBDDDDCC?CCCC@CCBB@AAB?CADCC@CCCCC@B@@DCCBBB@@@@B@;>>9999+9?@@AAFFE3??=?BBDDBBCB@B>B::;?A?ABBBB@BBBCBBB?B?AA@9A;:5:??ABBBBBBBBBBBBBBCAAAA?DD=?>===<A<A=ABBA777
@ATNG8:04393:04504
GATGGTAGGCGTGTGAGAGTCTGCCCAGAAGATCAGGAACTCTAGAAGAATTCAGATTTTTTTATCACGAGAGTAAACGTAAAAAGAAGGTTTTACAAGACTCACGTTAACAATATTGCAGCAGTACGCACACAATCGAAGCGCAGTAAGGATGGCTAGTGTAACTAGCAAGAATACCACGAAGCAAGAAAAAGAGTACGCTATTAACTATTAACGTACCTGTCTCTTCCGAAACGATGAGTACGATGAGAGAGCTCTCTCTACCATCGAGGTTGAAAGTCT
+
99<>9=BF@BBBBABBCCCCCBBB>8CCC>BABC;<7<@;;;CDBB@BC?B=@@<0000000#0/////:<<;:991989:??@2?A?A>AA?.3336::<=888==8=7;;585<:>;;;===?@AB=;;;;;4:=<<6<<999=<>8=:;9><=?BABBBB?BBBA@A?>?:?@@488=<8=;;57=<<9)222::::<>8929;99:>;>:>;;:>=B;;;@@?9<66//)/00/::?????=0//?8888:@@@=::9//+/7977<59,//>47555
@ATNG8:04410:04512
GATGGTAGTGTCAGTGCGCGTCGTCCAGAAGATCAGGAACTCTAGAAGAATTCAGATTTTTAACACGAGAGTAAACGTAAAAAGAAGGTTTTACAAGACTCACGTTAACAATATTGCAGCAGTACGCACACAATCGAAGCGCAGTAAGGATGGCTAGTGTAACTAGCAAGAATACCACGAAAAGCAAGAAAAAAGAAGTACGCTATTAACTATTAACGTACCTGTCTCTTCCGAAACGAATGAGTACTATAGACTATCTGAGACTACCATCGATTCCGGATAGTCT
+
55<>9ACC@@BCB;;;B=BBB>>>>7;@@7;;695>.929>?4444.44.46:>=>=>>?)?8AA==C???889*88:===9(9@;?9@AA7ABE@CCCCCCC@@?A@CF@CBC?ABBBDCCBCCCCCBBBB@CCBB>@@BBBBBB>C@DBB<BCDDAAAA?AAA@AA@BA;>>?9==9999+9==9==<=<?'=A?B:98AA?>@:=9=>??;>;>BCBB@BCAAAA@=@<?==6=993:99@ACBBCCCCCAA?@BBDAAABACD?C>>>DC?C?A?BCCC788
@ATNG8:04410:04518
ATGGTAGTGTCATATGAGAGTGTGTACTCATTCGTTTCGGAAGAGACAGGTACGTTAATAGTTAATAGCGTACTTCTTTTTCTTGTCTTTCGTGGTATTCTTGCTAGTTACACTAGCCATCCTTACTGCGCTTCGATTGTGTGCGTACTGCTGCAATATTGTTAACGTGAGTCTTGTAAAACCTTCTTTTTACGTTTACTCTCGTGTTAAAAATCTGAATTCTTCTAGATTCCTGATCTTCTGGGTCTCTCTCTCACGCACTACCATCGATTCCGGATAGTCT
+
38838<AA@>:555<;;;666<<;95559994:<==4<;9<9;;;=:;:7;<==>9B9AAAB?C@CCCABBB;<5;0000(0>80//;;39677)///)/729:;;<A@CCCABABB>BBB?BAEDCCCBAA?AACC7;;BAAABBBCBBDDCDC@B;;7;B?C?CBCBBD@@@@B@@@@8@@C?@@@@@,@B;;;6;AAABBBBBC=AAAA,AAA;;6;?A@?AEDCAA?A?BABCBB@BCCG>BCBBBCCCHCHCBBCAABBADCCCBD?@>A@AAAD;;;
@ATNG8:04420:04506
GATGGTAGTGCGTGGAGAGAGAGACCAGAAGATCAGGAACTCTAGAAGAATTCAGATTTTTAACACGAGAGTAAACGTAAAAAGAAGGTTTTACAAGACTCACGTTAACAATATTGCAGCAGTACGCACACAATCGAAGCGCAGTAAGGATGGCTAGTGTAACTAGCAAGAATACCACGAAAGCAAGAAAAAAGAAGTACGCTATTAACTATTAACGTACCTGTCTCTTCCGAAACGAATGAGTACGAGAGAGCACACGTGTCTACCATCGATTCCGGATAGTCT
+
88<@:::::7;;//,/;999<<B00,///27AB;;6:B?0//00/;6;;6:;00//////$/)///<=::???=5>>;;:::'49.47;;=2<<==@;;AA@;BB?B@CC?CCE@BBBCCC;;;EAAABBBC>AA<;7;@@@CBCB=B>BAA=@A@@DBCDABBBA??=?A?A9818=AAD@A??=99::9:%:?;=:79<<=AA=B6::BB:?;;;@AB>A@@;;;B>A=ABC;A@@5999>>@@AACABBAAABBCBB877;7/)////9>7>6>6@@:;:<<
@ATNG8:04387:04573
GATGGTAGCGAGCGAGTGTGTATACCAGAAGATCAGGAACTCTAGAAGAATTCAGATTTTTAACACGAGAGTAAACGTAAAAAGAAGGTTTTACAAGACTCACGTTAACAATATTGCTGCAGTACGCACACAATCGAAGCGCAGTAAGGATGGCTAGTGTAACTAGCAAGAATACCACGAAGCAAGAAAAAGAGTACGCTATTAACTATTAACGTACCTGTCTCTTCCGAAACGAATGAGTAACAGAGAGTACGATATGTCTACCATCGATAACCTCGAGTCT
+
AAAA8@<?@@@<;:ABA@BCCBBBC?CB@:@;>@00,07>>??;@@@BC?C@CABBEEDE5EABBBB<;9;;>@8@@??CCB0AA4;59@@0@BB4;9@BAA@@@=@@BC@<:;@@@@AA???BCBBBCCAA<AAAB@BA?>?AAA=A@BBC>BBBBBBBC?BBB>@<59949;:05525,5;849:===,///665;::9<8=:>???=@;>>@>>;>>>>=;;5::888)7992900///(/>===BB@>::?===BA@@;:18888@88188<A???@@;
@ATNG8:04405:04548
GATGGTAGCATCATGCATATCTCACCAGAAGATCAGGAACTCTAGAAGAATTCAGATTTTTAACATCGAGAGTAAACGATAAAAAAGAAAGGGTTTTTACAAAGACTCACGTTTAACAATATTGCAGCAGTACGCACACAATCGAAGCGCAGTAAGGATGGCTAGTGTAACTAGCAAGAATACCACGAAAGCAAGAAAAAGAAGTACGCTATTAACTATTAACGTACCTGTCTCTTCCGAACGAATGAGTACTGCGTCTCACTCTCGCCTACCATCGATTCCGGATAGTCT
+
39:::?@DCABB>666;@=;;;@9915>=6;@?9;5260/;;00/867;8;=::9?9:::):4:@:893348===5:443:;;99$333(//(/888$///8.66//223333'.(..233323559>EFDCCCCCCCCC?CCBB?AA@???@B>A?B@@>ACCCCCBB?BBBBBA?CC?CCC598888*9=<;@@@AB2AA?BAABC@@@@<?<?A>>1838?BBF@CCCBCAA=@==@:=::8:BBCCCCCCBBCCBCA@@CCCDD@CEC@B:::?B=A?C@CBBCC@@
@ATNG8:04418:04565
ATGGTAGCGAGCGAGTGTGTATACCAGAACGATCAGGAACTCTAGAAGAATTCAGATTTTTTAACACGAGAGTAAACGTAAAAAGAAGGTTTTACAAGACTCACGTTAACAATATTGCAGCAGTACGCACACAATCGAAGCGCAGTAAGGATGGCTAGTGTAACTAGCAAGAATACCACGAAAGCAAGAAAAAGAAGTACGCTATTAACTAATAACGTACCTGTCTCTTCCGAAACGAATGAGTACCTCTCAGACGCTCGTCCTACCATCGATTCCGGATAGTCT
+
,,,(,,--::>@;;9;<<<<@99/)/::)//726,-(-(-68-/44333-3-33/7:::::#/)/799<@C@BBB>BCCCDEE5A?;@4:;;.;CD@CCCCBBD;;:;=AA?CA@<@C@@ACCBBBBCBAABD?BBAA=@BBABBBB?B?CBB?BCCCCBBB@DBBBCC?BB@BBB999BCD>>>?<====?.=A?B999BBBA=6;68..).-087ABC@CDCCCCC?B>BBB<A;;6;AA@ABB>AAB???BCCBABBCC?BB@:=00/:=7=7=9A@BC;;;
@ATNG8:04427:04548
GATGGTAGTACATGGATAGACGACACCAGAAGATCAGGAACTCTAGAAGAATTCAGATTTTTAACACGAGAGTAAACGTAAAAAGAAGGTTTTACAAGACTCACGTTAACAATATTGCAGCAGTACGCACACAATCGAAGCGCAGTAAGGATGGCTAGTGTAACTAGCAAGATTACCACGAAAGCAAGAAAAAAGAAGTACGCTATTAACTATTAACGTACCTGTCTCTTCCGAAACGAATGAGTACTGCGTCTCACTCTCGCCTACCATCGATTCCGGATAGTCT
+
/679+//5::>;44.4444::::6558=55.555599.515>>9454.4<.4.5:<<<===*;5;@@BCCCAABB=BB;;;;;*;A>C5;;;*:?@=@AAACBBBC?A?;;7;BB>ABCABCC@A@CB@@@00-0@>A0;;CDBACB?C@BCBACBCDFDBB?BBBBCE<;;A?CC:;;CBA9>99399:999%9>;?@?@?<??@=@>A@@A?B?B@CCCBCBCCCAA70-0@@5<00*0::098AABBBAB@BBBDCCBCC@@@B?B;:;:A<@=A?ACCBBCB
@ATNG8:04430:04560
GATGGTAGTGATACAGATCAGACACCAGAAGATCAGGAACTCTAGAAGAATTCAGATTTTTAACACGAGAGTAAACGTAAAAAGAAGGTTTTACAAGACTCACGTTAACAATATTGCAGCAGTACGCACACAATCGAAGCGCAGTAAGGATGGCTAGTGTAACTAGCAAGAATACCACGAAAGCAAGAAAAAAGAAGTACGCTATTAACTATTAACGTACCTGTCTCTTCCGAAACGATGAGTACGATGAGAGAGCTCTCTCTACCATCGATTCCGGATAGTCT
+
<<<B?CBCDBBCDBBBB;::BBBCC;@A?;;?>BBB?B?B@@;;:C?BA@B@???A<=>>+<>ABB???AA:99+97:@=>>+>@<?4;;;-;AA@@BBBBCC;;9:?BB?DCC?BBAABB@BABBBBCCCCAGCBB>BAAAAAAA>B@C@@>@BBBBDCD@CCCBCC?BB?BBB?ACAAB=A@@>@AAA@@'??;?AABDB===6;5;>>?8=8=>;;;?BBADDCB?A?AAA<ABCCBBBB?;;@000@>>>BDC===;;;>>:=988=>9>;>;>HE@@@>
@ATNG8:04432:04549
GATGGTAGCGCATATCAGCGCAGCCCAGAAGATCAGGAACTCTAGAAGAATTCAGATTTTTAACACGAGAGTAAACGTAAAAAGAAGGTTTTACAAGACTCACGTTAACAATATTGCAGCAGTACGCACACAATCGAAGCGCAGTAAGGATGGCTAGTGTAACTAGCAAGAATACCACGAAAGCAAGAAAAAAGAAGTACGCTATTAACTATTAACGTACCTGTCTCTTCCGAAACGAATGAGTACGATGAGAGAGCTCTCTCTACCATCGATTCCGGATAGTCT
+
667:17/448:@@@@ACBBBBA@A@;@BB@AAACAB=A=@@DBAAC>;;6;;?@=:9::;*:49A>BCCCJGDC=C;;;;;;*9@=@2;;:&9=>9;<BBBCBBA>B?BB@BCC@CBBCBCCCCBBBBBCCC@CCAA?ACBABDA@>AACBB@BBBBBBBC@CCCBBB?BB=99:=AAABB;A@@<ABBBBB(AA>A9:9AAA@@9?<?BCC@C?>>CBB>BBBBBBA>A=@??6@;;6;BBBBBCBBAAAA@A@@@??==999>><@?;;==:==A=>>>A;;:
@ATNG8:04433:04568
GATGTAGGCGACATACATACGCGCCAGAAGATCAGGAACTCTAGAAGAATTCAGATTTTTAACACGAGAGTAAACGTAAAAAGAAGGTTTTACAAGACTCACGTTAACAATATTGCAGCAGTACGCACACAATCGAAGCGCAGTAAGGATGGCTAGTGTAACTAGCAAGAATACCACGAAAGCAAGAAAAAGAAGTACGCTATTAACTATTAACGTACCTGTCTCTTCCGAAACGAATGAGTACGATGAGAGAGCTCTCTCTACCATCGATTCCGGATAGTCT
+
;=CAC;@?CAABA@ADDBBCBB@@<@@@=@BCCAA=A9;;BDDGE@DC;;;;CBBCDDD5C?AADCCAAABBC=CCBAAAA2AB?C@CCC<CEC@DCCBBB@@A@C@CC@CBB@BCBBCCCCCCBBBCAAA@BBBB:;;BBBCCC@CBCBB?BCCDDDBB?ABBA@?=?B@BBAADDBBB<A9939AAAB3BC?B>>?@ABBB?B?BCDA8;8;?BDC@DCCCCCC@C@B@@9@::5:@@@BDBAAAAAABABABAAAA??;???>;;;>>5:5::?>>>?AA
@ATNG8:04387:04588
GATGGTAGTATAGAGCTCTACATAGTACTCATTCGTTTCGGAAGAGACAGGTACGTTAATAGTTAATAGCGTACTTCTTTTTCTTGCTTTCGTGGTATTCTTGCTAGTTACACTAGCCATCCTTACTGCGCTTCGATTGTGTGCGTACTGCTGCAATATTGTTAACGTGAGTCTTGTAAAACCTTCTTTTTACGTTTACTCTCGTGTTAAAAAATCTGAATTCTTTCTAGAGTTCCTGATCTTCTGGTGTCGTCTATCATGTACTACCATCGATTCCTGATAGTCT
+
4:<>?CBBABBBBCBCBBBCCDD@BBDDGC@@;>>>>:@B?C@BBBCCCC=AACAA?B?B????A=?@BBBBABB?BBCCC3BB?BBBB=BBBB>BBB@BB>B@BBBB?AAA@A===9>>A9A;>>>>8:8A9>=><9>>@@@@A@>@>@@;;;@9;==<@A<A;==<CAAA??:AAAAA5A=A9==>>A.>>88859>>>@@>>==/67677%8>>@B=A<BBD8;:;A;<;59///;<<<:>AA====AA@@>>AAAAAA=AAAA:??;;;@;@;>>>>>?>;;
@ATNG8:04400:04587
GATGGTAGGCGACATACATACGCGCCAGAAGATCAGGAACTCTAGAAGAATTCAGATTTTTAACACGAGAGTAAACGTAAAAAGAAGGTTTTACAAGACTCACGTTAACAATATTGCAGCAGTACGCACACAATCGAAGCGCAGTAAGGATGGCTAGTGTAACTAGCAAGAATACCACGAAAAGCAAGAAAAAAGAAGTACGCTATTAACTATTAACGTACCTGTCTCTTCCGAAACGAATGAGTACGATGAGAGAGCTCTCTCTACCATCGATTCCGGATAGTCT
+
778:6;9<7<566BCC>CCC;:;9924:>;><::9@;@9>>@@@@B?BA?A@CBCCCDDD5B@CCCABACCDCC>B@;;;;;*;E>C4;;<.<@?=BBB;:;D@@<@>@C@DCB?BBCC@@ABDDEDDCCCC@C@@@?B?@?A@A@>BACCC@DFB@@@;;7;BD<<;<00,000*0>8888*8<<;889887$7728?=<=<>@=,/*/995(.).8A@B@BB=?C?D<?;???:?CC?BBBBBBBCCCC:99BAAAA>=>??;??@>888>E<@<@=??>>>;;
@ATNG8:04400:04597
GATGGTAGATATATGCACGCTCTACCAGAAGATCAGGAACTCTAGAAGAATTCAGATTTTTAACACGAGAGTAAACGTAAAAAGAAGGTTTTACAAGACTCACGTTAACAATATTGCAGCAGTACGCACACAATCGAAGCGCAGTAAGGATGGCTAGTGTAACTAGCAAGAATACCACGAAAGCAAGAAAAAGAAGTACGCTATTAACTATTAACGTACCTGTCTCTTCCGAAACGAATGAGTACTATAGACTATCTGAGACTACCATCGATTCCGGATAGTCT
+
66:;@@?CCCBBBBBCDCCCCCCBB?BA@?ABCB;:;;@DCCCCCC?AB?B?BAAACCDD2C=@@AABCBB>><3=>=>???,@?;@5;;;6;AD@HAABBBB@@=A@BEADCC>BBBBCBBBBCCCCCCCC?C@@?@B?@?@??B?C@C@@?@BBCCBBC?CACCCC?CC@999788???8?=>;::9::(9@>B9::BBA;;6::>>>>5;5;=A@@=ACBBBCC>@?:::8:AA?::9BAACBBBAAABBBBCBAAACBBDC@B999BB?B<>;?@AA:99
@ATNG8:04404:04610
GATGGTAGTGATACAGATCAGACACCAGAAGATCAGGAACTCTAGAAGAATTCAGATTTTTAACACGAGAGTAAACGTAAAAAGAAGTTTTTACAAGACTCACGTTTAACAATATTGCAGCAGTACGCACACAATCGAAGCGCAGTAAGGTTGGCTAGTGTAACTAGCAAGAATACCACGAAAGCAAGAAAAAGAAGTACGCTATTAACTATTAACGTACCTGTCTCTTCCGAAACGAATGAGTACGATGAGAGAGCTCTCTCTACCATCGATTCCGGATAGTCT
+
=<CB?BBBCBBBCCCCAAAADCCCD@CCC?A@CCBB?B>BBC;:9>9;@9B?BB??:=>=+=;AABBBBCBBBB9A<?>===,:A=BCCCC1DDEACCAAACB;;;8;>AB@CCC?BBAABCFLDCCCCCCCD@ECBC>??CABBA@=B<@<@>ABBCCCCC?ACCCDC@BB=BBBABABBD;?:949AAAA3BB?CBDGBAAAB8;:;BBB=A>AAAAC?BBBBBBB@B?AA@<@AA?;::CCCBBBBBBCACCCCBA=>>BBBB@D>>>AB?C?D?BBBBB??
@ATNG8:04405:04605
GTGGTAGCACACGAGATCTCATCGTACTCATTCGTTTTGGAAGAGACAGGTACGTTAATAGTTAATAGCGTACTTCTTTTTTCTTGCTTTCGTGGTATTCTTGCTAGTTACACTAGCCATCCTTACTGCGCTTCGATTGTGTGCGTACTGCTGCAATATTGTTAACGTGAGTCTTGTAAAACCTTTCTTTTACGTTTACTCTCGTGTTAAAAATCTGAATTCTTCTAGAGTTCCTGATCTCTGGGTGCGCTACAGTCTCTCTACCATCGATTCCGGATAGTCT
+
333-4::<<<<:54445559;9545455:;=9=>CED7;668:999955.5;;;;.4.444<39.44444443:6333333#3828333(3::;:><<64404;::::.3333;;;;6;;;494335>2..7*..5548858577662229522528..(./38367/..7966-.2899+6+22'2255'/5557.3/.....268.5555(5866626268)//575571717<;8;<---3----6899;88898799977179777:<@<A;??::688
@ATNG8:04415:04614
GATTAGCGCACACATAGATACAGTACTCATTCGTTTCGGAAGAGACAGGTACGTAATAGTTAATAGCGTACTTCTTTTTCTTGCTTTCGTGGTATTCTTGCTAGTTACACTAGCCATCCTTACTGCGCTTCGATTGTGTGCGTACTGCTGCAATATTGTTAACGTGAGTCATGTAAAACCTTCTTTTTTTACGTTTACTCTCGTGTTAAAAAATCTGAATTCTTCTAGAGTTCCTGATCTTCTGGGATGTGTGCGCAGTGCCTACCATCGATTCCGGATAGTCT
+
<BC?CBBCCBBBCBCDDDDEBBBCECCCBB@CBBB>BC?B?BCCCCBC?CFCCCC?BBCD?CACCCCBBBCC@CCCCC1CC?BBCC<CCBC?BCHACD?AA@DEJ@CBECCCCC?BCC?C@EDDCCBAA<@@BB@CDDCCBBBBCCCC?@?B?BAA>BE@D?CCBCBBB@@@:::@@3@9@;;;;;;;;#;A;;;8;CDCDDCCBB5;;;;;%;>>BC@C@FD=BBCDCBD?B@CCCBCC@D@=>8>000>AABCBCBBBC@CCC@CC@@@D@D@C@DDCBAAA
@ATNG8:04417:04583
GATGATACTCGCTGATACACCCAGAAGATCAGGAACTCTAGAAGAATTCAGATTTTTAACACGAGAGTAAACGTAAAAAGAAGGTTTTACAAGACTCACGTTAACAATATTGCAGCAGTACGCACACAATCGAAGCGCAGTAAGGATGGCTAGTGTAACTAGCAAGAATACCACGAAAGCAAGAAAAAGAAGTACGCTATTAACTATTAACGTACCTGTCTCTTCCGAAACGAATGAGTACACACTCTCATATGACACTACCATCGATTCCGGATAGTCT
+
<=AA@DCCDBCCB@@AECCCC>CCCACCCCAA@B@CBBBBBA>AD@C?CCBBBCCC1?=???BBCCCBBB:@>;=<<<,9929?BBC8BCC?CBCCCB>88296;>:>>><AA@@@>>>@@@>>=>=><AAAA;::;>>>;;7::>=A=AA?B??AA<A?==@A=@@;@@@:??899,8::4:>>=>/8818@@?EH=>>:>:=BAA<@<@=>>=<AAAA???;@<AAA:?9949>>@000@B==@@@?>>B@@@CBB>=959/00@E=D?D?BBBDA??
@ATNG8:04391:04669
GATGGTAGCTCGCTGATGATATCTCCAGAAGATCAGGAACTCTAGAAGAATTCAGATTTTTAACACGAGAGTAAACGTAAAAAGAAGGTTTTACAAGACTCACGTTAACAATATTGCAGCAGTACGCACACAATCGAAGCGCAGTAAGGATGGCTAGTGTAACTAGCAAGAATACCACGAAAGCAAGAAAAAGAAGTACGCTATTAACTATTAACGTACCTGTCTCTTCCGAAACGAATGAGTACGAGAGAGCACACGTGTCATCGATTCCGGATAGTCT
+
BBBC@D;:9CBCC;;;GDBBAB::;?BBB>BAAABC=@?ADEBBBC?CC@C@BAA99999)9?BBBBBBBA99:,:A<;;;<';?=@4999&5<<?<BAC;;9CC@D@CC@CDE@CC@@ACCCCCCCCCCCC?CBCB>@@@@AAAA?CADCC?BBCCBBBC@AAAAAAAAA=B@?;?=:9:,777577888(3><?=BAA@A?;-/-/;;:)/(/6<00+;@@@ABB@B>BDC<C8875<@ABBBBBBBBBB@?>AABFBBBBB@@@@<A=A<???<=77
@ATNG8:04399:04678
GATGGTAGCTCGCTGATGATATCTCCAGAAGATCAGGAACTCTAGAAGAATTCAGATTTTAACACGAGAGTAAACGTAAAAGAAGGTTTTACAAGACTCACGTTAACAATATTGCAGCAGTACGCACACAATCGAAGCGCAGTAAGGATGGCTAGTGTAACTAGCAAGAATACCACGAAAAGCAAGAAAAAAGAAGTACGCTATTAAACTATTTAACGTACCTGTCTCTTCCGAAACGAAATGAGTACTATAGACTATCTGAGACTAATCGATTCCGGATAGTCT
+
9;9;69<BCCDBBBCCDBBBCCDAA>BAA?ACBB:96;7;ABCCCB?BD=@=>?>89993:?@@ABBCAA998+9<:;;;-4;6;.555&5<>9??CCBAACC?C?CC@CBB>@@CBBBDDCCBBBBBBC@DBBB<@@A??@?><@@CDC@CCBBBBCB?BBCBBB>>=89999?@@@AA6???;?FEFFE);;8;000@<><<188)7:888)806=C@A?ACC@@=<181800*/000(///0:;@AB?@=BA@<BBBBBCCBBB?AAA>>8>8>9>@AAAA@
@ATNG8:04404:04642
GATGGTAGCTCGCTGATGATATCTCCAGAAGATCAGGAACTCTAGAAGAATTCAGATTTTTAACTCGAGAGTAAACGTAAAAAGAAGGTTTTACAAGACTCACGTTAACAATATTGCAGCAGTACGCACACAATCGAAGCGTAGTAAGGATGGCTAGTGTAACTAGCAAGAATACCACGAAAGCAAGAAAAAGAAGTACGCTATTAACTATTAACGTACCTGTCTCTTCCGAAACGAATGAGTACAACATCGTCGTGTCGTGCTAATCGATTCCGGATATTCT
+
3988.44:::;:=;;:;55555BCC;A9;16?AACC<@:<@@AB@@69:=A@AA@::999)96<<>@?@937>=*97><;;;)9939.555&9<>=?AB@@@9995>:@@;9995::955><;;?AA@ABB@000//6988<8;>@;A<8884>??@@=88488;3334998<<>>B==>D:777455556'697<<<552>>?;C<:88A794;;AAA<@@:>443282337*3371839998//*/667:;<;;;;;;;;:;<7<888;4:.3,38<<8=7
@ATNG8:04407:04674
GATGGTAGTGTGTCTCTGAGAGTAGTACTCATTCGTTTCGGAAGAGACAGGTACGTTAATAGTTAATAGCGTACTTCTTTTTCTTGCTTTCGTGGTATTCTTGCTAGTTACACTAGCCATCCTTACTGCGCTTCGATTGTGTGCGTACTGCTGCAATATTGTTAACGTGAGTCTTGTAAAACCTTCTTTTTACGTTTACTCTCGTGTTAAAAATCTGAATTCTTCTAGAGTTCCTGATCTTCTGGTCTACTACACTGTACTCTACCATCGATTCCGGATAGTCT
+
////)//::A;;4445555555///9///9//)5;<=7=>9>9>>BBB@@>ACBBCAE@CCDD@C?BBBGCCDCD@CCCBC5BB?B@@@8ABAB7;;B>BC@BBBCCC@CCCECCCD@CBB?B@CCCCBA@A=@A@@=ACCCCCBCDCCCEDCBB>AAB?BB@C?BBBBDCCCD@BBBDE;E?@=@@AA@0@DCCD=BBCCCDDGDD@BBBB5BBBHE@C@CC?CBBBBCD?B?BBBBBB?BBC@DCCECCCCBBCCCCCBCCCD?B9::BC?C?B@CDCC:::
@ATNG8:04411:04666
GATTAGTGCGTGAGAGAGAGACCCAGAAGATCAGGAACTCTAGAAGAATTCAGATTTTTAACACGAGAGTAAACGTAAAAAGAAGGTTTTACAAGACTCACGTTAACAATATTGCAGCAGTACGCACACAATCGAAGCGCAGTAAGGATGGCTAGTGTAACTAGCAAGAATACCACGAAAGCAAGAAAAAAGAAGTACGCTATTAACTATTAACGTACCTGTCTCTTCCGAAACGAATGAGTACACACTCTCATATGACACTACCATCGATTCCGGATAGTCT
+
<<>ABBAA:;;ABA;ACCBB:;:)5559>A>B@A=@8@:9:ABE@BB@C?CA?78::9$328:488BBBCCD>A@BBBAA2@@<?5;;;&9BB?C;::EDCCC8;8;A<ACC@BB;;;BACBB;;;AB;;7;CBB>BA@@@?;92:9@::49@@@A?@D@;:9AAA?BB?BCC089988*9888898999$9;57=8<<=B?>;?<AAAB<A===A;;6;BAAAAA>A8::D=BBB?CCCCBB???BBCCB9:9?????@?@BD<@>=<AA7<7<8<70-...
@ATNG8:04415:04637
GATGTAGAGTACAGTGTAGTAGACCAGAAGATCAGGAACTCTAGAAGAATTCAGATTTTTAACACGAGAGTAAACGTAAAAAGAAGGTTTTACAAGACTCACGTTAACAATATTGCAGCAGTACGCACACAATCGAAGCGCAGTAAGGATGGCTAGTGTAACTAGCAAGAATACCACGAAAGCAAGAAAAAAGAAGTACGCTATTAACTATTAACGTACCTGTCTCTTCCGAAACGAATGAGTACTGTATCTATGTGTGCGCTACCATCGATTCCGGATAGTCT
+
4=;55>>BBCFC;;:BCCEGCCBB@BCCACCCCAA?A@CDDAAAC@CC@B?B?===>>>,??BCCABBCCCCB>AABBECC5BC=A>BBB7BBBIMDBCCDC@@=@?AA?BAB>ABABDCCCCBBGDBBBC?BCCD?@@BBB@AA9@;@@@<@BBDCDCB?BDBBBC?A@=999<@@???8=>>;::::::%:=;<978>>>?=16158;<)/*/=@=><ABAAA??4949?@9??B?BDCECAAABBAA????BBBAAAA=@@A<A;;;??:>;?;==9@000
@ATNG8:04418:04645
GATGGTAGTATATCGCGTCGCTATCCAGAAGATCAGGAACTCTAGAAGAATTCAGATTTTTAACACGAGAGTAAACGTAAAAAGAAGGTTTTTACAAGACTCACGTTAACAATATTGCAGCAGTACGCACACAATCGAAGCGCAGTAAGGATGGCTAGTGTAACTAGCAAGAATACCACGAAAGCAAGAAAAAGAAGTACGCTATTAACTATTAACGTACCTGTCTCTTCCGAAACGAAATGAGTACTGTATCTATGTGTGCGCTTCCATCGATTCCGGATAGTCT
+
;<BB?BCCAABBCBCBB:;;CCCCF@CBB@CEECCC@CACCCCCCC@CCAC?A@?;<;<;*<=BBDCCCCDBBC=A?@@CFC5CC@D@CFFD3FHE@BABACCCCB@C@CC?CCC?A@AABBCDCBECCCBBA<@@@@=AACBCBBB?B?B@@>@BBCCDA?=@CCGBB?@?<?BA<@@9::28>>;9999:(9A>AAABB@B>><>:>=BB<?;?CBBB?BBBBBBC@C@BBB9>999*9>>CCCBBBCCCCA???AA=779:A<A=??>>>?<@<?<>A=A000
@ATNG8:04426:04656
GATGTAGTGTGTCTCTGAGAGTAGTACTCATTCGTTTCGGAAGAGACAGGTACGTAATAGTTAATAGCGTACTTCTTTTTCTTGCTTTCGTTGGTATTCTTGCTAGTTACACTAGCCATCCTTACTGCGCTTCGATTGTGTGCGTACTGCTGCAATATTGTTAACGTGAGTCTTGTAAAAACCTTCTTTTTACGTTTTACTTCTCGTGTTTAAAAATCTGAATTCTTCTAGAGTTCCTGATCTTCTGGGATGTGTGCGCAGTGCCTACCATCGATTCCGGATAGTCT
+
8::544:::::44459555<559?;99>=:939744/5>?C<BB9944/)/97///)///5.56;<<;66555755555$594;<<;19/-(-(---(-/)//<;<=<>>=<;:55.5==.5.5<<<9;;9.5555.5;99995///-------(---(/:7;7==54495554944444$57<799999$45;;;;&55/)////////)/;;;)/6;97274//)/79/444.46<===<<8=6550595:?AABBB@BB;;5;;:;@9999@?A:?;>998==>
@ATNG8:04385:04706
GATGGTAGAGAGACTGTAGCGCACCCAGAAGATCAGGAACTCTAGAAGAATTCAGATTTTTAACACGAGAGTAAACGTAAAAAGAAGGTTTTACAAGACTCACGTTAACAATATTGCAGCAGTACGCACACAATCGAAGCGCAGTAAGGATGGCTAGTGTAACTAGCAAGAATACCACGAAAGCAAGAAAAAAGAAGTACGCTATTAACTATTAACGTACCTGTCTCTTCCGAAACGAATGAGTACGAGAGTCAGAGCAGAGCTATCGATTCCGGATAGTCT
+
ABAA?CCCBBBBCCBBBBBBAA;;<0;CB?BBAAAA=@>@DCCCAA>AB>B@BCCDCCDD3B>ABABABCA@@@9>8;;CCB0;;8;?CCC9CCCACCCCBBA@@@C@CC?@A@?AABCBCCDCCCCCCB@?;@B@@<ACCBBCCC?C@DBB?BBBCBBBB?BCBBAA=993:::9==:::,7;;8789898$8713=>?@;=>=7;79A>>7;6;@BAA?A@@@DBB@B?CFC=B@@=@CBBB::9BCBBBBBBAAABBBBB@@@B>==9=9=9=?>=888
@ATNG8:04395:04716
GATGGTAGCTCTGCTCTGACTCTCGTACTCATTCGTTTCGGAAGAGACAGGTACGTTAATAGTTAATAGCGTACTTCTTTTTCTTGCTTTCGTGGTATTCTTGCTAGTTACACTAGCCATCCTTACTGCGCTTCGATTGTGTGCGTACTGCTGCAATATTGTTAACGTGAGTCTTGTAAAACCTTCTTTTTACGTTTACTCTCGTGTTAAAAATCTGAATTCTTCTAGAGTTCCTGATCTTCTGGTATACACACTCGCTCTACCATCGATTCCGGATAGTCT
+
/69:<??AAA=;;9ABBACBCCIBBACCCA;;7;AAA=BD@C@BBBBA@A?BCBCD?A@ADEE?C@CBBCCDCCC@CCBCB5CC?CDFF>BAAB?ABC@CFA;;;CBCACCDDDDBB?BCC@C?CCCDBBBC@CCCC?CCCCCCCCCBBBBBBBB?CCC?BB?B?CBBBCCCCC?BBEJF;A=@>A@BAB0@CCDD>FBBCCDCCCCBDCCC5BBABB@B?CC@BBCCCBB@B?BCCCCC<@?A>ACDCCCDC@?@BCBCBBB?B::9CC@C>B?BBBBBBB
@ATNG8:04400:04715
GATGGTAGTAGTACACTAGTCATACCAGAAGATCAGGAACTCTAGAAGAATTCAGATTTTTAACACGAGAGTAAACGTAAAAAGAAGGTTTTACAAGACTCACGTTAACAATATTGCAGCAGTACGCACACAATCGAAGCGCAGTAAGGATGGCTAGTGTAACTAGCAAGAATACCACGAAAGCAAGAAAAAAGAAGTACGCTATTAACTATTAACGTACCTGTCTCTTCCGAAACGAATGAGTACTACTCTCAGAGACACACTAATCGATTCCGGATAGTCT
+
<BDC?BDDBB??ABBCCBCCCD?@A@B??>@@@@9:6;?BBDCCCJADC@B?BBBBCDDD2C?CBCBBCAD:99,7<9:;;;*;A?B>BBB;BBHGECCCDCCCC@B?AB?@@@=@A@@@CDCCBBAAED@@>@BBB?BCBBCCBB?B>A;;8<BCBECCC?CBCCAA=AB?::46;;333(3771333337$7983749:9:>>:>=><>><@<>?BBEDCCCBBADAC?BDC>C??<?ABCCCBBCCCCBBCBAAABB@A=>=<A===B<A=A=B<==///
@ATNG8:04402:04721
GATGGTAGCTATACGTATATCTATGTACTCATTCGTTTCGGAAGAGACAGGTACGTTAATAGTTAATAGCGTACTTCTTTTTCTTGCTTTTCGTGGTATTCTTGCTAGTTACACTAGCCATCCTTACTGCGCTTCGATTGTGTGCGTACTGCTGCAATATTGTTAACGTGAGTCTTGTAAAACCTTCTTTTTACGTTTACTCTCGTGTTTAAAAAATCTGAATTCTTCTAGAGTTCCTGATCTTCTGGTCTACTACACTGTACTCTACCATCGATTCCGGATAGTCT
+
4:<=?CBACBBBCCCCCCCBCCC;99?;;::A=BBCB=BC?B>AA@CCCC@CBB@@=A<@@>@<A?CCA@@?>?A>A?@?@1?=;@::99+9BAA=BAD?AA?>=>BBB?BBB@??AB@DB@<?;>=A887;=<=>>>=>>=@@@@@@??>>>;:;;;;;=>=:>=@A@B@A@>>9==ADD5A6666;>@>,==666*--7---99/55(/6666%6///<496::48?A@@@@<@<>>>E@@<?@?<???@@A?>>>;@@>@A@;;>38///==7=6;6;;;;;??
@ATNG8:04417:04728
GATGGTAGCGCATATCAGCGCAGCCCAGCAAGATCAGGAACTCTAGAAGAATTCAGATTTTTTAACACGAGAGTAAACGTAAAAAGAAGGTTTTACAAGACTCACGTTAACAATATTGCAGCAGTACGCACACAATCGAAGCGCAGTAAGGATGGCTAGTGTAACTAGCAAGAATACCACGAAAGCAAGAAAAAGAAGTACGCTATTAACTATTAACGTACCTGTCTCTTCCGAAACGAATGAGTACTATGTAGAGCTCTATACTACCATCGATTCCGGATAGTCT
+
;;4;69559ABB;;665:::?@@<=4>0//2///:77)5.5<<<<<<74/)/1/////////#5.5;:<=?@@CFF>ABCCCCB3AB;?4;;;.;BD?CCCBBCDEE??>?C?@AA@CCCCCBBCCCDBB@@@C?CCCC@CCCCBBAA?BAEBB@BCCCBBBD?BBCDBB?@A>ADD?AA:98+9<<;99:9:(8@<BDCCCFCAA5959@@@=A==AAAA?BBBBBBB=A=:::.;;;6;BCCCFC;99BBEFAAAAAAAAAAAAA<=<:888=B=B<AABC:;9
@ATNG8:04427:04725
GATGGTAGAGAGACTGTAGCGCACCCAGAAGATCAGGAACTCTAGAAGAATTCAGATTTTTAACACGAGAGTAAACGTAAAAAGAAGGTTTTACAAGACTCACGTTAACAATATTGCAGCAGTACGCACACAATCGAAGCGCAGTAAGGATGGCTAGTGTAACTAGCAAGAATACCACGAAAGCAAGAAAAAAGAAGTACGCTATTAACTATTAACGTACCTGTCTCTTCCGAAACGAATGAGTACGATGAGATCTCGTGTGCTACCATCGATTCCGGATAGTCT
+
699;6;;@966>>>666=5555555)5994;><;;;;D@=@@///:4876:644388;;;,<8773988:::;;3446=@@@+>>:?<???76666;@9:9?=<<:B<A@?ABB?AA;99ABB@CCCCCBBB>;;;<5:???::8839<B9989?CBDDDD@B:::GEAAA=99328=::;5:983337788%9>:=><>>>>>A5;6::==4;5;<A@@<@@ABAA@=?<???9A9858?>ABA@@CCCCCBBBAAA;;;;;886479AA872949379<?AAA
@ATNG8:04428:04725
ATGGTAGGACGAGCGTCTGAGAGGTACTCATTCGTTTCGGAAGAGACAGGTACGTTAATAGTTAATAGCGTACTTCTTTTTTCTTGCTTTCGTGGTATTCTTGCTAGTTACACTAGCCATCCTTACTGCGCTTCGATTGTGTGCGTACTGCTGCAATATTGTTAACGTGAGTCTTGTAAAACCTTCTTTTTACGTTTACTCTCGTGTTAAAAATCTGAATTCTTCTAGAGTTCCTGATCTTCTGGGTCTACGCTCGTCGCGCTACCATCGATTCCGGATAGTCT
+
3883840*/77///77;4349992:;;;==;7;444(4:5;:@>===@@:?CCCCACADDCB?C@CCCCHCBAA;;;;;;;%;@;=@AD8>>99.95;5;@7999=<@>A@@BBBBB@CBE?C@CC;;;BCD?BBBC?CBCCB;;;CBBBCBBBB@BBC@BC?B?@@CBAAB@D?BAAAA3A>B=;<;;;*;BCCC=C;;;ABBBB=@AF@D0@000=)0)0C?@BBCABB?C@BBC??@@AABB<BABA@@@@BBBBBBCA@@@>@@@@?A?B=A999BAA@A
@ATNG8:04394:04765
GATGGTAGCGCATATCAGCGCAGCCCAGAAGATCAGGAACTCTAGCATATCAGCGCAGCCCAGAAGATCAGGAACTCTAGAAGAATTCAGATTTTTAACACGAGAGTAAACGTAAAAAGAAGGTTTTACAAGACTCACGTTAAACAATATTGCAGCAGTACGCACACAATCGAAGCGCAGTAAGGATGGCTAGTGTAACTAGCAAGAATACCACGAAAGCAAGAAAAAGAAGTACGCTATTAACTATTAACGTACCTGTCTCTTCCGAAACGAAATGAGTACAGAGATCGATTCCGGATAGTCT
+
////)//::@AB;65<;4455<<<<6==>96555554949:;9:9977///7669:;<<<6=>C@>CCDAB?A?BBCDC;;6::49<@@;55555$59=;<A<<=9449(4559===)<<0505=;+=;;05555544::499(48288949:;;:::==8:==;@:?6:?::7;:::222=6=0559275775555/588699,52.522+26552)5:=677773$260622296925.549555/7488;//+/666/624946;<.7777,7::56579775332577(-(-(--28688
@ATNG8:04418:04755
GATGGTAGTATCTGTCTACGAGAGCCAGAAGATCAGGAACTCTAGTAGAATTCAGATTTTTAACACGAGAGTAAACGTAAAAAGAAGGTTTTACAAGACTCACGTTAACAATATTGCAGCAGTACGCACACAATCGAAGCGCAGTAAGGATGGCTAGTGTAACTAGCAAGAATACCACGAAAGCAAGAAAATGAAGTACGCTATTAACTATTAACGTACCTGTCTCTTCCGAAACGAATGGTACACATCGTCGTGTCGTGCTAATCGATTCCGGATAGTCT
+
BBAA?A@AB@AACDCC@BACGCCCC@CDC?BCCCCC?B@BBBBBBBCBB@C@BAB;<<;;*;?ABBBCCCICCC<C;;;AAB0BA>C4<;<6;BB=@@CCDCBDD?C?CC@CCC?B@:::BBBDGFCBDECC@BBBC?BCCCBBAA>B>B;;7;AA@AB<;8;;;;DD=?@?B??9>?::929@?=ABAB9BBAADAAABCCCF@C@CCBCAE@DDCBB@BBBA>@@-0-0@>5@@@<@A=A@BBBBBDCB999@ABB9:9BB>A::7A<@<@=CB@A@88
@ATNG8:04429:04733
GATTAGGCGACATACATACGCGCCAGAAGATCAGGAACTCTAGAAGAATTCAGATTTTTAACACGAGAGTAAACGTAAAAAGAAGGTTTTACAAGACTCACGTTAACAATATTGCAGCAGTACGCACACAATCGAAGCGCAGTAAGGATGGCTAGTGTAACTAGCAAGAATACCACGAAAAGCAAGAAAAAAGAAGTACGCTATTAACTATTAACGTACCTGTCTCTTCCGAAACGAATGAGTACCTCTCAGACGCTCGTCCTACCATCGATTCCGGATAGTCT
+
88804538445@ABACCBBBBBC?CCC@BCBBBB?B@BFCCCCC@BB?B?AACCBBCC5B@BCGGCCGCCDD?DA@BDBC0A@=A=AAA7@CC@CCBCDDB;;4:5;B?CCC>@?CBBBBDDCDCCCCCC@CB;:6;AA@AB@@>BACCDFCCBBBBBC@@@ABBA?::8:A@<@=0000+000*000000$0;;;>8=<;?@@>@?@;??:=:==BCC@@AABBCB@D@DCC>CBB=???AAAA?BBBCDBBBBBBBB::4:=;5;///::6:7=7>>>B@@?
@ATNG8:04431:04755
GATGTAGCACACGAGATCTCATCGTACTCATTCGTTTCGGAAGAGACAGGTACGTTAATAGTTAATAGCGTACTTCTTTTTTCTTGCTTTTCGTGGTATTCTTGCTAGTTACACTAGCCATCCTTTACTGCGCTTCGATTGTGTGCGTACTGCTGCTATATTGTTTAACGTGAGTCTTGTAAAACCTTCTTTTTACGTTTACTCTCGTGTTAAAAATCTGAATTTCTTACTAGAGTCCTGATCTTTCTGGTGTCGTCTATCATGTACTACCATCGATTCCGGATAGTCT
+
DCBBBCBBBBACCCCCCCCCBBBB;;;AA;;7;AAB<AA=A@BABBAAF@CCC:98;@BBBB@B?CCBAA983<<987777#:7179978&3@@B<998;==;993;37078;;BCCC?BBD79826:::;99:7=@?@<>>ABA???@AA@@?>>==<<>;:;:3::==>;;;C@@:==ABB6A<@:=9<;<,::777+--3---766717;;;.=;99;5::3:=379;;88///5;99><<>688A;@<=;==;:;BAA=>;:;A>=8>?===?<A<>;>A>>8::
@ATNG8:04395:04806
GATTAGTATAGAGCTCTACATAGTACTCATTCGTTTCGGAAGAGACAGGTACGTTAATAGTTAATAGCGTACTTCTTTTTCTTAGCTTTCGTGGTATTCTTGCTAGTTACACTAGCCATCCTTACTGCGCTTCGATTGTGTGCGTACTGCTGCAATATTGTTAACGTGAGTCTTGTAAAACCTTCTTTTTACGTTTACTCTCGTGTTAAAAATCTGAATTCTTCTAGAGTTCCTGATCTTCTGGCGCGTATGTATGTCGCCTACCATGATTCCGGATAGTCT
+
=>C@>A@<BBB@A@BCBBBBCCCCBCCA@A?AEEH>CB?C@BBBCBAA?BB<::?C8::??>A?BBAAAAA@B;77999'69)/////(.333,3;;6;B79:BBCC?BBA@@@AD=:;:9=:>=ABC?>><BBA@688?>>>>==;:;>988A:==A;@@:>:>AAAAA>>=;==<DD6D9=7:::::*:<:::19;=???><:<08887(2575<:>9>@7<<<<;==<>9>?@BAA:99<9///==<<<??A@@AAB7;;D<???@@7;7;=A===7//
@ATNG8:04399:04824
GATGGTAGCATCTTGCATATCTCACCAGAAGATCAGGAACTCTAGAAGAATTCAGATTTTTAACACGAGAGTAAACGTAAAAAGAAGGTTTTACAAGACTCACGTTAACAATATTGCAGCAGTACGCACACAATCGAAGCGCAGTAAGGATGGCTAGTGTAACTAGCAAGAATACCACGAAAGCAAGAAAAAGAAGTACGCTATTAACTATTAACGTACCTGTCTCTTCCGAAACGAATGAGTACTGCGTCTCACTCTCGCCTACCATCGATTCCGGATAGTCT
+
//77)//:>?@::599=@@@;@BBA:@;:.5@:9:6697@@>595@269@C;==00/:::$/+/:;::;===B?77794449$45257=>?166?<@C>CCCCCB?B?BD@CCC=@@AABBCCBAAAA@@@A?AA@@=@:::BA::8;@C@@=@A@@?AAA?BBBBAA>AA?BAB>AABBD=A@@<====?.;?:>==888=::4:4::::49397@BA?CB>;:00+0*/00*///(/99??BB>==<A@CB=BBBAAAB?BCC@B>==BA8?7>9<<??999
@ATNG8:04399:04829
GATGGTAGATACTCGCTGATACACCCAGAAGATCAGGAACTCTAGAAGAATTCAGATTTTTAACACGAGAGTAAACGTAAAAAGAAGGTTTTACAAGACTCACGTTAACAATATTGCAGCAGTACGCACACAATCGAAGCGCAGTAAGGATGGCTAGTGTAACTAGCAAGAATACCACGAAAGCAAGAAAAAGAAGTACGCTATTAACTATTAACGTACCTGTCTCTTCCGAAACGAATGAGTACTACTCTCAGAGACACACTCCATCGATTCCGGATAGTCT
+
;;<C@CBABBBAB:;;BDCCAABAA8@AB@BAB@;;:<?CCC;;9C@CB@C?A@?=<==?.=?@@00/@@??@@@>>;@AAA0A@=A5;;;*;99;@BBBBBBCC?C@CB@DCC>@@CCCCCCCCDDABAAA?A@@@@CAAAECAA>A@C;;:;BDBCCCD@CCCBBA>AA=:::>AB@AA;@>>9:9:99(7?5=8>>G???@3918===5;5;>BAA?BBAAAAA<?=?BB;AAA>AFCBBBBA>?>?>???A???;?>>;;57<<///3939599<@?::
@ATNG8:04405:04813
GATGGTAGGTGCACATGAGTGTATCCAGAAGATCAGGAACTCTAGAAGAATTCAGATTTTTAACACGAGAGTAAACGTAAAAAGAAGGTTTACAAGACTCACGTTAACAATATTGCAGCAGTACGCACACAATCGAAGCGCAGTAAGGATGGCTAGTGTAACTAGCAAGAATACCACGAAGCAAGAAAAAGAAGTACGCTATTAACTATTAACGTACCTGTCTCTTCCGAAACGAATGAGTACGATGAGAGAGACTCTCTCTACCATCGATTCCGGATAGTCT
+
334405<>8;??954;;:55555555:5404984455:7<>?A669?@>:?;>?>9::::$9<B@@B@@@@99;,9999555$5>49.55)4<<9>@?@@@;9:9?;@A?@@@9>=89<:;;<D@BCCAAA@CBBD>@@@A;;;=:@==??299@@<?<<@???BBC>=86:--(---806/3.48>>>+==7====B=588;A<;:8@6<687?::499;;D??7?:;;;3;<<255::9////8==/--8///666677633,33377;5;;;37722522
@ATNG8:04420:04812
GATAGCGAGCGAGTGTGTATACCAGAAGATCAGGAACTCTAGAAGAATTCAGATTTTTAACACGAGAGTAAACGTAAAAAGAAGGTTTTACAAGACTCACGTTAACAATATTGCAGCAGTACGCACACAATCGAAGCGCAGTAGGATGGCTAGTGTAACTAGCAAGAATACCACGAAAAGCAAGAAAAAAGAAGTACGCTATTAACTATTAACGTACCTGTCTCTTCCGAAACGAATGAGTACCTCTCAAACGCTCGTCCTACCATCGATTCCGGATAGTCT
+
9:BCBBBBCBCBBB@;:;AACC?AAC?AA@AAB7;7;AA@?@@898;?=995@@@>@,A;ABAACBB;;;;0;?@?EDD1DE@B7>==+9557<AA?AD@;;7;=@B=BCB8::@>@@;?@@::999:9:>CCC@CDCDDCCBC@CCC?CBBBCBBC;<<BCEC@BB>AA@<>=9999*7;;1777777#7;37334=;;@>>C>@A?;6;9>=;;;=ACCCBCF@C?AEC>CCC8:8@998A?CABABB>BBAAB????AAA;::;;9;6<8=8=A;;;@?
@ATNG8:04421:04829
GATGGTAGGTGCACATGAGTGTATCCAGAAGATCAGGAACTCTAGAAGAATTCAGATTTTTAACACGAGAGTAAACGTAAAAAGAAGGTTTTACAAGACTCACGTTAACAATATTGCAGCAGTACGCACACAATCGAAGCGCAGTAAGGATGGCTAGTGTAACTAGCAAGAATACCACGAAAGCAAGAAAAAAGAAGTACGCTATTAACTATTAACGTACCTGTCTCTTCCGAAACGAATGAGTACCTCTCAGACGCTCGTCCTACCATCGATTCCGGATAGTCT
+
-///)/:><BCB<<=<<<BBBAAA@45546555=>>:C9BBBCCBB?CC@B@BCB@@@@@0@=BBCCCECDCCC>CCBBBBB5BC?C=BBB;BCD@CAAABBDA@<@?CD?CAB?BCBBBCCCDBBCCCCCC?BD998:BA@BCBB>BAC@@>@EEEDAAA?CACCCB@>?:>>=:=?<<;3===;::::9:%:><A989BCA?@=@=?=@B:>:=AB@A?@CBCBBB>B@BBB<A;;8:BCCECC?AAAAAACCCAAAAAC>BBB==565=A=A=C9??AD???
@ATNG8:04430:04829
GATGGTAGCTCACGTACGTCACACGTACTCATTCGTTTCGGAAGAGACAGGTACGTTAATAGTTAATAGCGTACTTCTTTTTCTTGCTTTCTGTGGTATCTTGCTAGTTACACTAGCCATCCTTACTGCGCTTCGATTGTGTGCGTACTGCTGCAATATTGTTAACGTGAGTCTTGTAAAACCTTCTTTTTACGTTTTAACTCTCGTGTAAAAATCTGAATTCTTTCTAGAGTTCCTGATCTTCTGGTAGAGCGTGCATATATCTACCATCGATTCCGGATAGTCT
+
;>CF<AADC;5;555:5555>@@@@BB@@@@B=BAAE=CC@B@AAABC@A=@CA@@7;6;@AB=B?;99?AA@?=9:9999(8<89:=?68=>@@<@00/93777925,2=9:997925;:<A5657<:77;5;>>?:>>?888@????=>:---)---,2729399=>::><<555;@A2A=B:=>BBA/=>8889)89:::;===:95999)5///7.3.555(5777---4;+--879@///<6@9==96///;;::>>>>AAA=A>>=@@<?<?=>>====9
@ATNG8:04433:04786
GATGGAGTGTCATATGAGAGTGTGTCTCATTCGTTTCGGAAGAGACAGGTACGTTAATAGTTAATAGCGTACTTCTTTTTCTTGCTTTCGTGGTATTCTTGCTAGTTACACTAGCCATCCTTACTGCGCTTCGATTGTGTGCGTACTGCTGCAATATTGTTAACGTGAGTCTTGTAAAACCTTCTTTTTACGTTTACTCTCGTGTTAAAAATCTGAATTCTTCTAGAGTTCCTGATCTTCTGGGATGTGTGCGCATTGCCTACCATCGATTCCGGATAGTCT
+
77>@=@CCCCCCB@BDCCBBCCGAA@BCCC@CBBB=CB?B@CCBBBBEAEEGCA?BACABB=C?BCCCCCCCC?CCCCC5DC?BBBD>DCBC?CBB?BC>AABDGG@CCCCCCCC@CAA?B@CECCBBCDACCCB@CBCCCAAABBCCDDBAA@DDD?DD@C=ABCBBBBCD?B:;;;.;>@>BBBBB0AAAAA=@@CDCCCCBB?AHHG5DCCCC?C>BB?BBBBECC@C?BBCCCC?C@A@<B:::CCCBDDFD@CC?CCCACBA@DD@D?D?CCCCBAA
@ATNG8:04384:04849
GATGGTAGTACATGATAGACGACACCAGAAGATCAGGAACTCTAGAAGAATTCAGATTTTTAACACGAGAGTAAACGTAAAAAGAATGGTTTTACAAGACTCACGTTTAACAATATTGCAGCAGTACGCACACAATCGAAGCGCAGTAAGGATGGCTAGTGTAACTAGCAAGAATACCACGAAAAGCAAGAAAAAAGAAGTTACGCTATTAACTATTAACGATACCTGTCTCTTCCGAAACGAATGAGTACTACTCTCAGAGACACACTACCATCGAACCACCTAAAGTCT
+
5<>>@CE@??@A@BA@@@@ABBBBB?ABB?B@ABAA?C?@<<===<<<@>?=@?<<=CDD1E?;<6;?;<<>>?6=@@>>>=(=<4554999+566:>AA?=@=5;;)97@@7;9:05<>895:>0000/:799:===C@BBCBBBBB@D?B;:9;BABDBBB?<;:@@@<?C?CDA2900000*000)0>>>>>%995;;.3398<<A?C@B;;;<A8;;8867-5755525.52222'255.555222:5555556777:::;566669023,,*(*(**(,--'/<<<
@ATNG8:04389:04849
GATGGTAGTGATACAGATCAGACACCAGAAGATCAGGAACTCTAGAAGAATTCAGATTTTTAACACGAGAGTAAACGTAAAAAGAAGGTTTTACAAGACTCACGTTAACAATATTGCAGCAGTACGCACACAATCGAAGCGCAGTAAGGATGGCTAGTGTAACTAGCAAGAATACCACGAAGCAAGAAAAAGAAGTACGCTATTAACTATTAACGTACCTGTCTCTTCCGAAACGATGAGTACGAGAGTCAGAGATGTCTACCATCGTCCGTTAGAAGTCT
+
;AA@755<<>=======666::;9926?>9=CBB;;4:8>::<=9404<8=9=<<;;?==+:.33333888;<<.7744444$4;8<.555&5::7<666;::7<*0*00)//739::/0//77:;;;=@5505@@@?BB@??@BB9A=A;;5;A?<@::?=A=;=4837=;<??9<;7703<=488>>?+::63733<9:AA:>6566A:?898@@?:?@>?@>@9=<>>?9>887:@@BBB@@ABBB@?=<<6///;//.(.3..//)/9)/3<49444
@ATNG8:04395:04877
ATGGTAGTGTCATATGAGAGTGTGTACTCATTCGTTTCGGAAGAGACAGGTACGTTAATAGTTAAATAGCGTTACTTCTTTTTCTTGTCTTTCTGTGGTATTTCTTGCTAGTTACACTAGCCATCCTTACTGCGCTTCGAATTGTGTGCGTACTGCTGCAATATTGTTAACGTGAGTCTTGTAAAACCTTCTTTTTAACGTTTACTCTCGTGTTAAAAATCTGAATTCTTCTAGAAGTTCCTGATCTTCTGGGTCTCTCTCTCACGCACTACCATCGATTCCGG
+
334.444::456<=<<===;;9;55555;43-399=2:;7:5::=<<<=755555.5.5999.55)/;7---(---(-/:::'79455/77.7///71//44(396;;<<;=7;;999955.55=9@266=6569727//)/4::;9;;=666<<A?@A?466@;@@:?;?==;;;>>C?CCCCC9E@?;=;<<<$0)/:::1=/0///777727999(;565;9>166:65555.5:5:.55=6567;;>>6;666?>=<666695<>=5/)/---,,(,(-(
@ATNG8:04397:04838
GATGGTAGTACATGATAGACGACACCAGAAGATCAGGAACTCTAGAAGAATTCAGATTTTTAACACGAGAGTAAACTTAAAAAGAAGGTTTTACAAGACTCACGTTAACAATATTGCAGCAGTACGCACACAATCGAAGCGCAGTAAGGATGGCTAGTGTAACTAGCAAGAATACCACGAAAGCAAGAAAAAAGAAGTACGCTATTAACTATTAACGTACCTGTCTCTTCCGAAACGAATGAGTACGATGAGATCTCGTGTGCTACCATCGATTCCGGATAGTCT
+
4<<<?CCCEBBCA@?B:6;AAAA@@59<@;@AA:;5.5.5<<<<<C?AA>A>>=99999;*;=>CDCCDCCBBB>BC@DEED2BC@C?BBB;BBB@BAAAAAAAB>B@CC?BCC?AABBCCCCCBBDCBBBB@BDBB<??CCAAAB<@=?::8:CCCCBBA@BBBBBB@BB?BBB@B====789:7678888%8=:=;;;@@@AA<>:><AA6;7;?B@?=?CAB@??@C@BBB=B9999BBEECBBACCCBB>>888??:;;@<=8=;;;=@;@<@8;;BB9::
@ATNG8:04397:04858
GATGGTAGCTCTGCTCTGACTCTCGTACTCATTCGTTTCGGAAGAGACAGGTACGTTAATAGTTAATAGCGTACTTCTTTTTCTTGCTTTCGTGGTATTCTTGCTAGTTACACTAGCCATCCTTACTGCGCTTCGATTGTGTGCGTACTGCTGCAATATTGTTAACGTGAGTCTTGTAAAACCTTCTTTTTACGTTTACTCTCGTGTTAAAAATCTGAATTCTTCTAGAGTTCCTGATCTTCTGGGCAGACTCTCACACGCCTACCATCGATTCCGGATAGTCT
+
:>@B@A<<<;;;;;@===@CA;A@@@>@>A<?7?;>>8>B<C>?@CDBBBACCCCCAD@CCBB;C@BCBC@A>@@;@B>D>+>C?BBBD?C@A?;?994:A=@@@ABB@CCCBCCCC?BBB?B?BBA;:;BBABBJD?BADDC@AADBCEDBBBB?B@A>@C?C?A@BBBBJEG@BBDFL;F9;5;;;;<*;AA@@;AABCBABA;;7;DCD0@@?@@;@<AB?BBCCCBB>@=@AA::;?@?AE?CCCFC:;;;;???@@;;:;4::99>==A>B?BBBBBCB
@ATNG8:04410:04853
GATAGTGTCATATGAGAGTGTGTACTCATTCGTTTCGGAAGAGACAGGTACGTTAATAGTTAATAGCGTACTTCTTTTTCTTGCTTTCGTGGTATTCTTGCTAGTTACACTAGCCATCCTTACTGCGCTTCGATTGTGTGCGTACTGCTGCAATATTGTTAACGTGAGTCTTGTAAAACCTTCTTTTTACGTTTACTCTCGTGTTAAAAATCTGAATTCTTCTAGAGTTCCTGATCTTCTGGAGATACACATGATACTCTACCATCGATTCCGGATAGTCT
+
9;;@;;@A=@AA::;BBBCCCCCC;:;@??BAAB;AA=A=ABABBBB@BBBBD?B?BBAB?C@ICC<;;<:;=:9:99'5=:@DGF>@;;94;9@;@A699@@@B79:AAAB;;7;BB=B?BB<:;@BB?B@@@<@@BCB;;;BA;;;BBCC?BCB@BB?C8;:AB@@@BC6:9999*5.5.55;;<+?>@@@,99>9:995;:.5555$5;:>>8<*00*/00/999.4.4::9558<5915<<?;;==@999CCCBB@@;7;0008:6:6:0///0099
@ATNG8:04419:04875
GATGGTAGCAGACGTGACAGAGCGCCAGAAGATCAGGAACTCTAGAAGAATTCAGATTTTTAACATCGAGAGTAAACGTAAAAAGAAGGTTTTACAAGACTCACGTTAACAATTTTGCAGCAGTACGCACACAATCGAAGCGCAGTAAGGATGGCTAGTGTAACTAGCAAGAATACCACGAAAGCAAGAAAAAAGAAGTACGCTATTAACTATTAACGTACCTGTCTCTTCCGAAACGAATGAGTACTATGTAGAGCTCTATACTACCATCGGATTCCGGATAGTCT
+
/6//)/:<<==>666;;==>>><<<466=8;;;666:>8=4444//)//)/)/6668?=>+=6:3339888333;(3333333$3806(///&//606556///33(2+25+222&555<=@@@<;;==:A>?5;;;;59@?@A??<8>;;;:29CAAA@DD@CBABBC?BB>99939:9::,7879755555$554:858>>===8<8;;<:/818:;;;<@B@@ABC@B?CBF>CAA>ABBCCCBBB???CBB?B?@@@@@?;;;1////+/<9<9=9@@=A:::
@ATNG8:04420:04867
GATGGTAGATACTCGCTGATACACCAGAAGATCAGGAACTCTAGAAGAATTCAGATTTTTAACACGAGAGTAAACGTAAAAAGAAGGTTTTACAAGACTCACGTTAACAATATTGCAGCAGTACGCACACAATCGAAGCGCAGTAAGGATGGCTAGTGTAACTAGCAAGAATACCACGAAAGCAAGAAAAAAGAAGTACGCTATTAACTATTAACGTACCTGTCTCTTCCGAAACGAATGAGTACTATAGACTATCTGAGACTACCATCGATTCCGGATAGTCT
+
45<<7>BB?A@DCBBBCBBECCBB@BBB@BBBBBB>A?BBBCCAB?BB?A?CBBBBCCC3C?BBCCAAACCCC>??@CCCB5CB=B5;;;6;CC>CBBBBBEDE@C@BB@BBB?BBCBCBBCDBCBCDDDD@DBBB?AABB@@?B?C?CCC@ACCCDAA@?BBBBCB?BB>???=AAAAA=@>>;999889%9A<A;;;CBAAB;>;>=>>5;5;AAAA?ACCBBBB?A?AA@9@::39>?=ABBABACBB==B?BBD???CDBB?B899AA9><??A@@@000
@ATNG8:04389:04915
GATGGTAGCGCATATCAGCGCAGCCCAGCAAGATCAGGAACTCTAGAAGAATTCAGATTTTTTAACACGAGAGTAAACGTAAAAAGAAGGTTTTACAAGACTCACGTTAACAATATTGCAGCAGTACGCACACAATCGAAGCGCAGTAAGGATGGCTAGTGTAACTAGCAAGAATACCACGAAAGCAAGAAAAAGAAGTACGCTATTAACTATTAACGTACCTGTCTCTTCCGAAACGAATGAGTACGTGTGCGACGTGTCTCCTACCATCGATTCCGGATAGTCT
+
8:44.4444:A>=;;;555<565<=4////4///:772;7;=><<<A9A<;>:334444444#5.5:9;;><<69:89>BCCCC2;;8;?CCC:CCHGGCCCBBBBB?B@CB@ACC@CCBBBBCCCDDCCCCCC@CCDE@BBBBBB?@=ABCCC@CCCCCCDD@A@@AAA@??<?AA<@@9:9,9<<=ACCCD199?B??>DAAAE=?>?CAA3838@CCCFBCBBBCG@C@CCD?CCC?AAABBBA@@????BCCCBAABBB?BBB?BBB===<@<@<@@@@???
@ATNG8:04390:04925
GATGGTAGCTATACGTATATCTATGTACTCATTCGTTTCGGAAGAGACAGGTACGTTAATAGTTAATAGCGTACTTCTTTTTCTTGCTTTCGTGGTATTCTTGCTAGTTACACTAGCCATCCTTACTGCGCTTCGATTTGTGCGTACTGCTGCAATATTGTTAACGTGAGTCTTGTAAAACCTTCTTTTTACGTTTACTCTCGTGTTAAAATCTGAATTCTTCTAGAGTTCCTGATCTTCTGGGATGTGTGCGCAGTGCCTACCATCGATTCCGGATAGTCT
+
:>AA?ADCCBBBDBBCCCCCDDDCCCBBBCAA=ABBB>BCAG@BCCCCCC@CCCBB?B@BCCC@D@BBBBBCBBB>AEEDD2BB>A99949AAA=??@@CC@BBABDC@BBA@@@CC>@@@8>;>A==?=::5:A@@@8@AA@@@@@AAABBAA>@??8::6:<@B@@?@@AA8=;;;;/;9=;>>BBB/ABAAA7=>@;:;@>;;7;AA5@;;;@=C=AA;@@AA@??=@<@@@@::46;;;1;///:=@>>>@>>>@9==@96---3=+---4====:=>
@ATNG8:04397:04915
GATGGTAGTGTCAGTGCGCGTCGTCCAGAAGATCAGGAACTCTAGAAGAATTCAGATTTTTAACACGAGAGTAAACGTAAAAAGAAGGTTTTACAAGACTCACGTTAACAATATTGCAGCAGTACGCACACAATCGAAGCGCAGTAAGGATGGCTAGTGTAACTAGCAAGAATACCACGAAAGCAAGAAAAAGAAGTACGCTATTAACTATTAACGTACCTGTCTCTTCCGAAACGAATGAGTACACATCGTCGTGTCGTGCTAATCGATTCCGGATAGTCT
+
BCBB?CCBCCBBCA@@DBBCBCHFF@BBC?CBCCA@?@ACBCBBBB?CC?B?BBBBBBBB3B?BBBBBAABBCC=@@;;;;;*;;5;5;;;-;??;?DAA@AC@@?A?BB?A@@=@BBACCFCHHCCCCBBB@CBBB@B@@?BBBD?C@CBB@BABBAABC@BAAABA>AB?AAA?BCCCC>BAA=ABABB3AB?=>=A;;;@@<@<@@CB=A=>=AAA@CCCB@A@?C?CBD;A??;?AAAAEDEBAAACB@@@CAAABBBBC@DBBDC?B@C?AA=B999
@ATNG8:04399:04924
GATGGTAGTACATGATAGACGACACCAGAAGATCAGGAACTCTAGAAGAATTCAGATTTTTTAACACGAGAGTAAACGTAAAAAGAAGGTTTTACAAGACTCACGTTAACAATATTGCAGCAGTACGCACACAATCGAAGCGCAGTAAGGATGGCTAGTGTAACTAGCAAGAATACCACGAAAGCAAGAAAAAGAAGTACGCTATTAACTATTAACGTACCTGTCTCTTCCGAAACGAATGAGTACGTGTGCGACGTGTCTCCTACCATCGATTCCGGATAGTCT
+
4<<>?C@@@A?A@@:=@=AA@?;;;:>>?9==>6661515<<<<<;7<<5<8374555555#5.5<<<>=CCCDD>BDAAAAA2@A=B>BBB:BCCACBCBBFDBA=B?BCAD@A>ABA?@@CCEDDDCCCBC@BCCC?BBCBBCAA?AACBB>ADCCCBCC@BAABBB@BB>BBB>?@>;;3??=8<@@@@2AC>BAAAAACCC>A>AA?>8=9<@CCC@CBBBBBB@D=AAC;CCD?BBBBBBBBBBBBBBBBBBBBBBB?CCC@C>::>>=D;?:AAAA===
@ATNG8:04404:04924
GATGTAGTGTCAGTGCGCGTCGTCCAGAAGATCAGGAACTCTAGAAGAATTCAGATTTTTAACACGAGAGTAAACGTAAAAAGAAGGTTTTACAAGACTCACGTTAACAATATTGCAGCAGTACGCACACAATCGAAGCGTAGTAAGGATGGCTAGTGTAACTAGCAAGAATACCACGAAAAGCAAGAAAAAGAAGTGCGCTATTAACTATTAACGTACCTGTCTCTTCCAACGAATGAGTACTATAGACTATCTGAGACTACCATCGATTCCGGATAGTCT
+
==BBDBCCBBCCCCCCEBBBAAAB@DCCACDCA@@=@>BBCBBBD@CC?C@CA>77777)8<?@@@ABBBBBC:??;;;:;*;@<@=AAA9BCEIGCCCDCCBB?B@CC?B@A>BBBBCCAAACCCCBCBB?BC@@=@@?@@AAA>A@CCC>AABBBCBB?BCAAAC?BB?A9:0777767(799166666(8:5;@@@BCAA=7<7===@-/-/=@AA?BBAA@992929;@==:?@@A@BCCBBADA??>ACCCBBBBCBB?BBBBCC?B?B?AAAB988
@ATNG8:04417:04926
GATGGTAGAGTATCATGTGTATCTCCAGAAGATCAGGAACTCTAGAAGAATTCAGATTTTTAACACGAGAGTAAACGTAAAAAGAAGGTTTTACAAGACTCACGTTAACAATATTGCAGCAGTACGCACACAATCGAAGCGCAGTAAGGATGGCTAGTGTAACTAGCAAGAATACCACGAAAGCAAGAAAAAGAAGTACGCTATTAACTATTAACGTACCTGTCTCTTCCGAAACGAATGAGTACATAGACTATCTGAGACTACCATCGATTCCGGATAGTCT
+
-/8839;A;99=<;<555955555<.544.4:<;<AAD@BBBCBBB>@@?B@CCBBBEIE5F?BBDBCCEFAA@;AB;;;;;$9=9=2999&9::5<ABA?@@AA>A@CC@CCB?AA??@BBDBBBCCDBB@=A?::6;@@@@A;:8;?C;;:;DCCCCCD@BBBBBB@AA=ABB9:9AAC>99:9:::99(:A>B???B=>;;5;8==?A1818=AA@<@BAABEE@B?BCD>CCC@AAACCCBB>>>BBBBCCCBBBBB@CB?B;::AA=D<A:?@@@???
@ATNG8:04422:04924
GATGGTAGGCGACATACATACGCGCCAGAAGATCAGGAACTCTAGAAGAATTCAGATTTTTAACACGAGAGTAGACGTAAAAAGAAGGTTTTACAAGACTCACGTTAACAATATTGCAGCAGTACGCACACAATCGAAGCGCAGTAAGGATGGCTAGTGTAACTAGCAAGAATACCACGAAAGCAAGAAAAAGAAGTACGCTATTAACTATTAACGTACCTGTCTCTTCCGAAACGAATGAGTACGATGAGAGAGCTCTCTCTACCATCGATTCCGGATAGTCT
+
@ACC@CCB@D@@ACBCCICC9::CC@DCC@BBBF:::;@CCCCCBC@CC?B?BDCBBBBB1BAGCCBBDCCCBBBBCDDDDD1BB?@=?@@8@BB?BBBBBCC@@=@@BDABBB?BBBBCCCCCBBBCBAA@?ABBB?BBBBBB@@<@@DBB<BACCABA@>AAA???>BB>BBB<???990<??:?AAAA/AA<@;;:BABDD9=9=AAA<>:>ACCC@CCECCCC@B@CCC>CCC?BBBBCABABBBBBBBBCBBBBBBBBBC@BBABDD?B?@<><=A;;;
@ATNG8:04391:04954
GATGGTAGGCGAGAGTGAGACGCAGTACTCATTCGTTTCGGAAGAGACAGGTACGTTAATAGTTAATAGCGTACTTCTTTTTCTTGCTTTCGTGGTATTCTTGCTAGTTACACTAGCCATCCTTACTGCGCTTCGATTGTGTGCGTACTGCTGCAATATTGTTAACGTGAGTCTTGTAAAACCTTCTTTTTACGTTTACTCTCGTGTTAAAAATCTGAATTCTTCTAGAGTTCCTGATCTTCTGGGCTGCGCTGATATGCGCACCATGATTCCGGATAGTCT
+
5B@?=ABB?ABBB@@@HGDDBBCCCCBCCC;;8;BAB=BB?C@BBBBCCC?BDDCC?C?CBCB?B?BBBBBBB@?689777$37,37?;2:ABCACBB?DC>>=@BCB@CC@AB@BC7;;@<@<AAC;<;??<@@AA:>=@@AAA??@@@?;;;@<@@D;A?<A9>>AAAAAAA:@@@@@2>:<3::998):=<==4=888=??>?@9====.;;;;=8=:>?=>>>@>>>=B;=>>=99---;9-3---77--/999;>>>AA:=9989*/*/06379,--
@ATNG8:04392:04968
GATGAGGCACTGCGCACACATCCCAGAAGATCAGGAACTCTAGAAGAACTCAGATTTTTAACACGAGAGTAAACGTAAAAAGAAGGTTTTACAAGACTCACGTTAACAATATTGCAGCAGTACGCACACAATCGAAGCGCAGTAAGGATGGCTAGTGTAACTAGCAAGAATACCACGAAAGCAAGAAAAAAGAAGTACGCTATTAACTATTAACGTACCTGTCTCTTCCGAAACGAATGAGTACTATAGACTATCTGAGACTACCATCGATTCCGGATAGTCT
+
???@AB?BA::;@@ACCBBDBBB>BBB@BCBCBB?B@BBDDCCD?BC@DDAAA@@@?@2A?BBBAAACCCDD@BAAA@@?,;;5;2;;;6;BD@BBBBBBB@@7:8:C@CBC?BBBBCBCCCCCBBCBBB?CA@@<?AAACA??<@@BBB@BCCBAACC?CBBBBB?==899:9=>:::27==<889999%7949:8;F@A@@8;7:>@B<><>@AAA@BBBAADB<?:??>8?:93:99AABCCCBB@@@??=AAB@??BBBB@B>??BD?B?B>AAAA999
@ATNG8:04404:04948
GATAGTGTCATATGAGAGTGTGTACTCATTCGTTTCGGAAGAGACAGGTACGTTAATATGTTAATAGCGTAACTTCTTTTTCTTTGCTTTCGTGGTATTCTTGCTAGTTACACTAGCCATCCTTACTGCGCTTCGATTGTGTGCGTACTGCTGCAATATTGTTAACGTGAGTCTTGTAAAACCTTCTTTTTACGTTTACTCTCGTGTTAAAATCTGAATTCTTCTAGAGTTCCTGATCTTCTGGACAGAGTGTGCAGATACTACCATCGATTCCGGATAGTCT
+
<BCA@?@ABBCCHCCCCCCCCBAA===00)/:66.88486;<555;;5;?><>8<8;5555.439:9:;<:5:<499<<<+<>>6;;;>29;55.555.5;59566<<8;@@@BCBB?BBC@C@CCCBBB;;8<B<;7;A@@B@AAABBBBBB@@=ACC@CDAE?BBAAAABBA>A@@@@7@=@=;;;;;';???C<B;;::@@>>;8<<<0<<<@C=A<AC=AAA:;9C<?<@AA@@@>ABC?BCGD@AABCCCCFCCBCCCC@C@@ABC@C@C?BCLDB@?
@ATNG8:04407:04945
GATGGTAGCTCTGCTCTGACTCTCGTCTCATTCGTTTCGGAAGAGACAGGTACGTTAATAGTTAATAGCGTAACTTCTTTTTCTTGCTTTCGTGGTATTCTTGCTAGTTACACTAGCCATCCTTACTGCGCTTCGATTGTGTGCGTACTGCTGCAATATTGTTAACGTGAGTCTTGTAAAACCTTCTTTTTACGTTTACTCTCGTGTTAAAAATCTGAATTCTTCTAGAGTTCCTGATCTTCTGGATACACTCATGTGCACCTACCATCGATTCCGGATAGTCT
+
//;;69=@A066=@@CC@@@?;5555979//)/899//4.59=====;;:>@@;;69<A@?@>BGDCC>>00)-7(-----$--(/77:199;;7;<?:??7;;;===9699CCDJE@CBB>A=BCCB@A@B?BBBB@C@A@BBAAB;;;CBBBBAC@@?@C?C=@?CAAADAB?@BBAB7A=B><;;;;*<ABCC;ACAAB@>>>=4====0>:>>B<@<@C=@BB;;;B?A?A@@CAA>A?A=ABBC@@ACLAA@DC@@=:;;@A;;:AB?C@C>BBCBAAA
@ATNG8:04410:04953
GATGGTAGTGTCAGTGCGCGTCGTCCAGAAGATCAGGAACTCTAGAAGAATTCAGATTTTTAACACGAGAGTAAACGTAAAAAGAAGGTTTTACAAGACTCACGTTAACAATATTGCAGCAGTACGCACACAATCGAAGCGCAGTAAGGATGGCTAGTGTAACTAGCAAGAATACCACGAAAGCAAGAAAAAGAAGTACGCTATTAACTATTATCGTACCTGTCTCTTCCGAAACGAATGAGTACACATCGTCGTGTCGTGCTATCGATTCCGGATAGTCT
+
ACCD@DCCCBBBCCCCCCCCCCCCC?CDDADCCCBB?B<??CCCCA?AC@C?BBE@@?@@2@?CCCBAA@AADD>?A;;:::*;@<@4;;;6<FIAHDEDCCBBB@D@DC@DCB?AABBCBBBEDDCAACCC@BBAB?BBBAAA>><??BBB?BCDCAAAC?CCCCBB@BB?>>>>AACCD>BAA?ACDDD2AA<@;;:@@AAB:>:>@@@;>>>A>>><ADDD@@@;@;@AA7@>>9>;;;>>>>>>?AAA???CBBB>>>ABBBBBB?D?B?BCAA999
@ATNG8:04413:04962
GATGGTAGGCGACATACATACGCGCCAGAAGATCAGGAACTCATAGAAGAATTACAGATTTTTTAACACGAGAGTAAACGTAAAAAGAAGGTTTTACAAGACTCACGTTAACAATATTGCAGCAGTACGCACACAATCGAAGCGCAGTAAGGATGGCTAGTGTAACTAGCAAGAATACCACGAAAGCAAGAAAAAAGAAGTACGCTATTAACTATTAACGTACCTGTCTCTTCCGAAACGAATGAGTACAGAGAGTACGATATGTCTACCATCGATTCCGGATAGTCT
+
3344.444.44;::;;;;;AB?@@@<@@@;>>>>>>*0*/:///:995//)/)////444444#4.4889:;;;<;;4::99999'4?:?.777&7>>=@BCBBCBA@=A=AA?DCC99:@BEFHDBBBCCBBBA=??995:AAAAA??<@@BDE?CABBBC>><>AA@@@:@@99998<=988-8=<<AADDAA)AA<?868@@?AA3857<@D1819>BABACDAAA@@>@?ABB=B;:8:ABBBBBBCBBBBBBBAA@AA@???=;8=899;<8<:=8=AA====
@ATNG8:04414:04966
GATGGTAGATACTCGCTGATACACCCAGAAGATCAGGAACTCTAGAAGAATTCAGATTTTTAACACGAGAGTAAACGTAAAAAGAAGGTTTTACAAGACTCACGTTAACAATATTGCAGCATTACGCACACAATCGAAGCGCAGTAAGGATGGCTAGTGTAACTAGCAAGAATACCACGAAAAGCAAGAAAAAGAAGTACGCTATTAACTATTAACGTACCTGTCTCTTCCGAAACGAATGAGTACGTGTGACGTACGTGAGCTACCATCTATTCCGGATAGTCT
+
:95;7;BCCB@@;>;@@AABFDCCC>CCCACDCC??6:6;ABBBECACC?C@AA?89999(9;?@@@CBBB>>?8<>@BBBC0;;599===0>@B?CCGICDCBB?B?@AADCF?BCCAB@A?ABBCBBBA@>@BBB?B@ABAAAC::8:BA<@AAAAACD@CBBBBB?BC?BBB>?>7778+:>>;?@@@@1?>?BBA@?988:?B=A>==*0*00=@@=@@:::BB@C@BBC>BDD?;;;AAA@B??:::A:::BBBBBBBCDF>?:99BB?B?B@BBAA>>>
@ATNG8:04415:04962
GATGGTAGTAGTACACTAGTCATACCAGAAGATCAGGAACTCTAGAAGAATTCAGATTTTTAACATCAGAGAGTAAACGATAAAAAAGAAGGTTTTACAAGACTCACGTTTAACAATATTGCAGCAGTACGCACACAATCGAAGCGCAGTAAGGATGGCTAGTGTAACTAGCAAGAATACCACGAAAGCAAGAAAAAGAAGTACGCTATTAACTATTAACGTACCTGTCTCTTCCGAAACGAATGAGTACTGTATCTATGTGTGCGCTACCATCGATTCCGGATAGTCT
+
////)/8:AB:;9===;;;<<>:5504@@<9;000=*0*//;/5595::5:744444444$/5977///7779899/8--------#-7(/(333&37728@AAA@@987,89<<4;88.58;<BBBBAA@BBAAAB>BCCC?BBBA>?>>9?=ABC?BBCCBBBB?CB@@@@<@@7999166<>=6>==988888+8>9@688@ABAA8;7;A?>6;6;>ABB>BBAAAAA>A?ADA9A::8:AACBBBBCBBBBAAABBCBB>>>CB@<@A:::?:?8=9=A>A:99
@ATNG8:04428:04957
GATGGTAGCTCTGCTCTGACTCTCGTACTCATTCGTTCGGAAGAGACAGGTACGTTAATAGTTAATAGCGTACTTCTTTTTCTTGCTTTCGTGGTATTCTTGCTAGTTACACTAGCCATCCTTACTGCGCTTCGATTGTGTGCGTACTGCTGCAATATTGTTAACGTGAGTCTTGTAAAACCTTCTTTTTACGTTTACTCTCGTGTTAAAAATCTGAATTCTTCTAGAGTTCCTGATCTTCTGGTGTCGTCTATCATGTACTACCATCGATTCCGGATAGTCT
+
3444.4;:=A<<<<===966=<=<<A@>AC9929>>9>>?C?BBDDDCC?BACCB?B?BCCB@IAAAABCBBCCADCCCC3@@>ABBD<BBAA?AAB@CC@AAACDCADDCCDBCE@CBB@B?BBBCBBCC@BBCC@CCBBBBCCCBBBCBBBB?BCD@CC?C?AADCCCCCC;A;;;;.;=A>;;;;;*;BBDF?ECCDCCB@@@4;;;;*;??@A:;:;D@BCBCBBB@C@CCBBCB@CBCADBA@FCA@@@@@BBBCDBBB?BBBBBB?B?B@BBBBBA@
@ATNG8:04384:05010
GATGGTAGCAGACGTGACAGAGCGCCAGAAGATCAGGAACTCTAGAAGAATTCAGATTTTTAACACGAGAGTAAACGTAAAAAGAAGGTTTTACAAGACTCACGTTAACAATATTGCAGCAGTACGCACACAATCGAAGCGCAGTAAGGATGGCTAGTGTAACTAGCAAGAATACCACGAAAGCAAGAAAAAAGAAGTACGCTATTAACTATTAACGTACCTGTCTCTTCCGAAACGAATGAGTACTGCGTCTCACTCTCGCCTACCATCGATTCCGGATAGTCT
+
38<<7555:A==665;:555<<<>A:99579:55?@;??B@?995@0458;8=B<A@BBB.@:???:<<>3333(38::===+;;5;5;;;099>99;9?>B>BB<A?@@<@@B?BBBACDCCCFBBBB;;;?@@;;9;BB@BB??=@@BAA<@;;9;@?@?AAADBB?BB?ABB=@?<<<7<BB@CCCCCC)CC>AAA?@A@@A18178;;0717;ABBADDAAA??<;=@@@8=00,0:?@AAB?999;;;A?>?@ADBB9BBC8<847::8>8B>==<:?;;
@ATNG8:04387:05018
GATGGTAGTGATTCAGATCAGACACCAGAAGATCAGGAACTCTAGAAGAATTCAGATTTTTAACACGAGAGTAAACGTAAAAAGAAGGTTTTACAAGACTCACGTTAACAATATTGCAGCAGTACGCACACAATCGAAGCGCAGTAAGGATGGCTAGTGTAACTAGCAAGAATACCACGAAAGCAAGAAAAAGAAGTACGCTATTAACTATTAACGTACCTGTCTCTTCCGAAACGAATGAGTACGATGAGAGAGCTCTCTCTACCATCGATTCCGGATAGTCT
+
67?@@??AABCC?BBBABBC?>CCC@CCA?@@?@@?7@=@CCA@AC@CB9=<99333333$347;<CCBAB??>7=@AAAAA0;;594;;;*:BD>BBCICCC;:;;@CC@BBB@BBB@@A@CCCIICCCDC@CCCC@B@@@@A@?=AACDDACCCBBBCC@BBBBBB@BA?BBB>ABBBD<AAA?ABBBB2AB?C@??CCA??:=:==AA6;6:>B@@?@BBBAAA>A=ABA;@?>9778?AA@@@9::??A@AB?>>??@@@@;>;;;=@;@=A:==BB>>>
@ATNG8:04387:05029
GATGGTAGTGTGTCTCTGAGAGTAGTACTCATTCGTTTCGGAAGAGACAGGTACGTTAATAGTTAATAGCGTACTTCTTTTTCTTGCTTTCGTGGTATTCTTGCTAGTTACACTAGCCATCCTTACTGCGCTTCGATTGTGTGCGTACTGCTGCAATATTGTTAACGTGAGTCTTGTAAAACCTTCTTTTTTACGTTTACTCTCGTGTTAAAAATCTGAATTCTTCTAGAGTTCCTGATCTTCTGGGTCTCTCTCTCACGCACTACCATCGATTCCGGATAGTCT
+
//793:?@AA@@:<555656<A969A>=@B;;4;?@A>CC?B?BCCCCBB?BFDCC?C@CCCC?C?BCCCFCDED@A?>>>0>B?BCCF>CBBB?AAD?FCABBBCCC@CDDDDDBB?ACC@C?GDCCCC@@>@BDE?BCCCCBBBCBBBDBBBB?CCEAAA?@@BBBCBBBCC@D@@@@9@>B;;:::::%;CCCC>CDDCCCCCDD@CCCC5CBBBC<A<@B?BD@@@CC@C?BBBDDE@CBBB>BCCCCBBBCCCC@@@@@;:6;@AB99292929?@@@AA
@ATNG8:04393:04985
GATGGTTGCGCTACGAGCGTAGACCCAGAAGATCAGGAACTCTAGAGGAATTCAGATTTTTTAACATCGAGAGTAAACGTAAAAAGAAGGTTTTTTACAAGACTCACGTTTAACAATATTGCAGCAGTACGCACACAATCGAAGCGCAGTAAGGATGGCTAGTGTAACTAGCAAGAATACCACGAAAGCAAGAAAAAAGAAGTACGCTATTAACTATTTAACGTACCTGTCTCTTCCGAAACGAATGAGTACGAGAGTCAGAGCAGAGCTACCATCGATTCCGGATAGTCT
+
9877)0)44:<<@@B?CGCBBA;;;)9@@;@AB>=B?B@DAA;;;=;;>6<8<89773333#3388;;@88====D=?<33333$37176;;;<<&===8=====<:333(27<>:;;;;><>>ICCCCCCCBBBAA@CCCC=??CA@@?>9@?BBB?BBBBBBCC>????A@<AC=AA@8=<99927==9688898%/;7</////A>>;>;>A;;;3;5:>B@@>?ABBBBB=@>?AC;AAB>AABCCCCDCCCBBBBBBCCCC;;;;;A=A:778:191:4:<:=9::
@ATNG8:04401:05020
GATGGTAGCGCGACGAGCGTAGACCCAGAAGATCAGGAACTCTAGAAGAATTCAGATTTTTAACACGAGAGTAAACGTAAAAAGAAGGTTTTACAAGACTCACGTTAACAATATTGCAGCAGTACGCACACAATCGAAGCGCAGTAAGGATGGCTAGTGTAACTAGCAAGAATACCACGAAAGCAAGAAAAAGAAGTACGCTATTAACTATTAACGTACCTGTCTCTTCCGAAACGAATGAGTACTATGTAGAGCTCTATACTAATCGATTCCGGATAGTCT
+
BBCB@CBDBAB@@@@@ABCCCCCBD>CCC=BCCCBB@C@BBBBBDD@CC?A>ABCDCCCC3C?CAAACCCCCBC>CA;;;;;*;A=B5;;;*9A@>CECCCCFBB?B@AA?ACD@AACBCCCCCDDBBBBBE@BBBB?BCBDBBBB>B?CDD?AAACBBBA?CCCCCC?BB?@@@399999+8<;988999(7><@=??A?>>>1818=>@5;7;?CBB@CBABAAA6:8:@@;@??<?CDCBBBAAABBBAAAACAAAAA>>><AABBB=A:?;@A>>;;:
@ATNG8:04406:05008
GATGGTAGGTGCGAGCATGAGTGTATCCAGAAGATCAGGAACTCTAGAAGAATTCAGATTTTTAACACGAGAGTAAACGTAAAAAGAAGGTTTTACAAGACTCACGTTAACAATATTGCAGCAGTACGCACACAATCGAAGCGCAGTAAGGATGGCTAGTGTAACTAGCAAGAATACCACGAAAGCAAGAAAAAGAAGTACGCTATTAACTATTAACGTACCTGTCTCTTCCGAAACGAATTAGTACGATGAGATCTCGTGTGCTACCATCGATTCCGGATAGTCT
+
44=>9>C?;<8-----88<BCAA;9:A;>55.5<<<<B?A?BDDCBBC?CD?C?BBBAAAAA0A?B@BAFGCGCCH>DB;;<<<*;C>A<@@@7@AB?CBBBCCC;;8:?AA?BCC@CDCCDCCCCCBBCCCBB?BBCC@@@@CCCBB?BACCC?BBBBBCCC?AAACBB@BB@??>;??8882:@@;::9:9(8@<A999BBCCC?><>@AA=A=CBECB?AACDCBA>A@DDD=EBC>@>@BCCCBCCCAAABBBBBBCBB@AAB?BBB>@A=A<A:>>BB>>>
@ATNG8:04407:05014
GATGGTAGGCGACATACATACGCGCCAGAAGATCAGGAACTCTAGAAGAATTCAGATTTTTAACACGAGAGTAAACGTAAAAAGAAGGTTTTACAAGACTCACGTTAACAATATTGCAGCAGTACGCACACAATCGAAGCGCATTAAGGATGGCTAGTGTAACTAGCAAGAATACCACGAAAGCAAGAAAAAGAAGTACGCTATTAACTATTAACGTACCTGTCTCTTCCGAAACGATGAGTACCTCTCAGACGCTCGTCCTACCGTCGATTCCTGATAGTCT
+
>CCC?BCD@CC?@B;;;BBCBCBBB?BBBACCCCBA?A@BBCCDBC@DC=@>@?@@@@@@0B7;;CAA:...-5,-------$-;4:4;;9+955.55599:<=;39.44.48<7;?AAAB>;;;A955>@=9=>=?;@=;;<<*0)/)///+/7<:55557<<C<@@=??;?@>;@>998*333-3:::;)986;355;9::<7@::>=?8<;?>?>><=89387;160///(//////668<4:::8;::44388;7707>>8;;7333,34;;<=<88;9
@ATNG8:04418:05015
GATGGTAGCACACGAGATCTCATCGTACTCATTCGTTTCGGAAGAGACAGGTACGTTAATAGTTAATAGCGTACTTCTTTTTCTTGCTTTCGTGGTATTCTTGCTAGTTACACTAGCCATCCTTACTGCGCTTCGATTGTGTGCGTACTGCTGCAATATTGTTAACGTGAGTCTTGTAAAACCTTCTTTTTACGTTTACTCTCGTGTTAAAAATCTGAATTCTTACTAGAGTTCCTGATCTTCTGGATACACTCATGTGCACCTACCATCGACTTCCGGT
+
//::188@@@B=556655<=<;;<<>===;;?8:;;D=CC?B<AAB@@BB@BCBAB4:46CB>?B?BCC>C>=9<277373$395999:,3:44.333-3=8=98399378;9=?7754BB@C@AA=:725;6<=<=8<=<88///5578873/.)/./468495;;<==<>A>488867'61:076===.=<>?D3::>9:7;9:98;>=>/<89760548=,//88868<:>:==@@??;?;717<:///7<>;;<;;?B7;;@;>><63372707),
@ATNG8:04419:05003
GATGGTAGAGAGACTGTAGCGCACCTAGAAGATCAGGAACTCTAGAAGAATTCAGATTTTTAACACGAGAGTAAACGTAAAAAGAAGGTTTTACAAGACTCACGTTAACAATATTGCAGCAGTACGCACACAATCGAAAGCGCAGTAAGGATGGCTAGTGTAACTAGCAAGAATACCACGAAGCAAGAAAAAAGAAGTACGCTATTAACTATTAACGTACCTGTCTCTTCCGAAACGAATGAGTACGTGTGCGACGTGTCTCCTACCATCGATGGATCTGAGTCT
+
88883888455:>:@@@@BBBBCGABBCI@BBBCCD@C@CCBABAA>AB?B@A@@:9998$34333:888433<133:9444$4<6;.555&5<=:@>>CBAAAB>B@AA=A@@499A<BB====666>>>>9>@999)4:?=:9544;:@==:A996?@<<9;;=>:?7;<8<<=;<8:;133;4377778$89<383::;5787<6625519169???5<:;55557;7;;;1:33-377797;;;777738;?:B>><<7=66-5988;9717;;;=97---
@ATNG8:04428:05017
GATGGTAGCGCATATCAGCGCAGCCCAGAAGATCAGGAACTCTAGAAGAATTCAGATTTTTAACACGAGAGTAAACGTAAAAAGAAGGTTTTACAAGACTCACGTTAACAATATTGCAGCAGTACGCACACAATCGAAGCGCAGTAAGGATGGCTAGTGTAACTAGCAAGAATACCACGAAAGCAAGAAAAAGAAGTACGCTATTAACTATTAACGTACCTGTCTCTTCCGAAACGAATGAGTACCTCTCAGACGCTCGTCCTACCATCGATTCCGGATAGTCT
+
;=<A<@;55;=BBBBDDBBBBB?@@<@FF@CCCC;;6;<@ABBBCB?BC?B?ACCCCCCC5C@CCCCFFDCBCC=@?>@AAA0@@=@5;;;*:AA=CCCCCDC@@?@@CC@CCC?AACCCCBCBBBC@@@CD@EDDD@BBBBCCBB?B@CBB?BEDCBCCC?CCABBC?AA>BBD<???=;3?>>;99898(:@?B???CAA9959;??BA<?<?@C@@<@@AAABA>A?BBB<;;;6:>>@A::8:BBABBAAACBBCCC?::077/////+/9=9BAAABBB
@ATNG8:04389:05065
GATGGTAGTCTCAGATAGTCTATAGTACTCATTCGTTTTCGGAGAGACAGGTACGTTAATAGTTAATAGCGTACTTCTTTTCTTTGTCTTTTCGTGGTATTTCTTGCTAGTTACACTAGCCATCCTTACTGCGCTTCGATTGTGTGCGTACTGCTGCAATATTGTTAACGTGAGTTTTTGTAAAACCTTCTTTTTTTACGTTTTACTCTCGTGTTAAAAATCTGAATTCTTCTAGAGTTCCTGATCTTCTGGTAGAGCGTGCATATATCTACCATCGATTCCGGATAGTCT
+
9;@@=@<BBBABB@@AB@@>;@>@ABCBB<@A:?9;;;*;?5556>>>BB?BC;;9@B=@@9959.59<======8:::9+9<<0<<99;:*98;:38444(496355BBCACFCCCCCC?BBA@C@CCCDAAAB?CBCC?CCCCCCCCCAAACCBB?@@==;00,0?@@ABB;;;;;*;@@@@3A>B>;;;;;;;#;B;;;;.:;:;DEDBBB<BABA0B@BBC7;6;B<@AAAD;;:<@BBCCBB@BCB@CCBBCCCCCCCBBBCCCCBD@DBA@997:=B?BCCB:::
@ATNG8:04415:05043
GATGGTAGTGTGTCTCTGAGAGTAGTACTCATTCGTTTCGGAAGAGACAGGTACGTTAATAGTTAATAGCGCACTTCTTTTTCTTGCTTTTCGTGGTATTCTTGCTAGTTACACTAGCCATCCTTACTGCGCTTCGATTGTGTGCGTACTGCTGCAATATTGTTAACGTGAGTCTTGTAAAACCTTCTTTTTTACGTTTACTCTCGTGTTAAAAATCTGAATTCTTCTAGAGTTCCTGATCTTCTGGACAGAGTGTGCAGATACTACATCGATTCCGGATAGTCT
+
=?BC=ADDDCBABBDCCCCCCCCCCDDCCCBB>@??@:AB?C@CCCCCBB?BCCBD?EACCCB?B@CDCCCCCDD@@@>>>,:;5;;:;;-;A@@;A9929B;AABLEDAEEDDDDDD@CBB?C@GDCCBAAA>BCCE?CCCBBBABCCCCCBBBB?CEF@AA?B@BBCCCCBBCACBBBB;B@F@BBBBBB*BCCCD=BBDDDDG@@@?DDDD2DCCCD9999B?BCCCCCC?C?CCCCCD?A@B@DECCCBBBCBBBDCCCCCDDCC??@C?C?A>AABB??@
@ATNG8:04417:05046
GATGCTCACGTACGTCACACGTACTCATTCGTTTCGGAAGAGACAGGTACGTTAATAGTTAATAGCGTACTTCTTTTTTCTTGCTTTTCGTGGTATTCTTGCTAGTTACACTAGCCATCCTTACTGCGCTTCGATTGTGTGCGTACTGCTGCAATATTGTTTAACGTGAGTCTTGTAAAACCTTCTTTTTTACGTTTACTCTCGTGTTAAAAAATCTGAATTCTTCTAGAGTTCCTGATCTTTCTGGATAGCGACGCGATATACTACCATCGATTCCGGATAGTCT
+
<<BA@AA?@@BDA@@CBBBCBBBBBB?@>@CCC>CD@C@CCCCCCC@CCCCC?B?BBCC@C@CBB@@@A??<999998%9>8=9999(9ABB?BBB?B@>?>?ABB@BBCBBBBB>>>>0/*0=<=?==>;==>A<>>A?????@@@AA:::A=@@>=66618;>@@AAAAAB<@????5?<A<??@@A@)??77607:://.999:499999%666995;2<=3;<:==;;6;<A???;::3;:B<@@AAA@@>>>?@@BAAAAAA<@>==>@>D;>9>AA??>>
@ATNG8:04417:05077
GATGGTAGTACATGATAGACGACACCAGAAGATCAAGGAAACTCTAGAAGAATTCAGATTTTTTAACACGAGAGTAAACGTAAAAAGAAGGTTTTTACAAGACTCACGTTACAATATTGCAGCAGTACGCACACAATCGAAGCGCAGTAAGGATGGCTAGTGTAACTAGCAAGAATACCACGAAAGCAAGAAAAAAGAAGTACGCTATTTAACTATTTAACGTACCTGTCTCTTTCCGAAACGAATGAGTCGTGTGCGACGTGTCTCCTACCATCGATTCCGGATAGTCT
+
3:::=A?BAAA;:555<<ABBBBB>5;55./////)/)//)/;;:9::8:83>9434455555#5.5=>;BACCCCG?DBA@DDD5CC@C@CDCD5CBC@CABBCCDCD@BBB?BCC@CDAAA@CCDDCBBCCCC@DCCC=AADDDDBB?B?CA@<ACCBBDCC@CCCAA@?AA?BBB?AA:99,9>>;99:9::%:>?C:7:CA@:9:+:29<7::*84<=ABB>BB@@@;:;)9=;;:/9::4:>@@AAAGDBBAADBBBBABBC:==B>BBB@@A<A<A<B@AA:::
@ATNG8:04421:05076
GATGTAGTGTGTCTCTGAGAGTAGTACTCATTCGTTCGGAAGAGACAGGTACGTTTAATAGTTAATAGCGTACTTCTTTTTCTTGCTTTTCGTGGTATTCTTGCTAGTTACACTAGCCATCCTTACTGCGCTTCGATTGTGTGCGTACTGCTGCAATATTGTTAACGTGAGTCTTGTAAAAACCTTCTTTTTTACGTTTACTCTCGTGTTAAAAATCTGAATTCTTCTAGAGTTCCTGATCTTCTGGTATGACTAGTGTACTACTACCATCGATTCCGGATAGTCT
+
==BBBDDAABB@;995966;;;>>695;<4905>>5@D;?;???@@BL@CCC;;;.<5:95>9B?666<<///<7::<::*//)59999+9555.6==8>>7<<;<C@@CCCBBCCC@BBC@C?BCCCCCCH@C;;;?BCCCCCBBB;;;BBBBB?BBB?AA@D@DB;;;@>@B=@::;;;':;A2:9====#59@<<4<695<<666<:??@?+>==;;7;?@B?AAA;;;B?B?BBA@@@<@@A=BCDBBBCCCCDBBCCCC@AA>;<;@BB?C@C@BCCCCBB
@ATNG8:04424:05071
GATGGTAGGCGAGAGTGAGACGCAGTACTCATTCGTTTCGGAAGAGACAGGTACGTTAATAGTTAATAGCGTACTTCTTTTTCTTGCTTTCGTGGTATTCTTGCTAGTTACACTAGCCATCCTTACTGCGCTTCGATTGTGTGCGTACTGCTGCAATATTGTTATCGTGAGTCTTGTAAAACCTTCTTTTTACGTTTACTCTCGTGTTAAAAATCTGAATTCTTCTAGAGTCCTGATCTTCTGGGTGCGCTACAGTCTCTCTACATCGATTCCGGATAGTCT
+
@CCC?CDDAA?;;696BBGCCCCCCCBBDD:9;:CCD>BB@B@BBBBBCC@CCBBB@B?AABB@B?BBBABCBBB977===+BB?BBCE>AAAD?CCC?@@;???AAA??@?BBBCC?AAA;?;>AA<;;;<8<>@@;@>AA===>>>????>==47::3:<6<=A@@???AAA<??@@@6@<@<@AAAA/A@>==0:888;;>>?@=@DEE/?:;:D:>:>@<===A;;<@>>>>BBB6;;==4888>=:::;///=77;AA?>>?>>@;>;>=>>>@<@=
@ATNG8:04425:05047
GATGGTAGCAGACGTGACAGAGCGCCAGAAGATCAGGAACTCTAGAAGAATTCAGATTTTTAACACGAGAGTAAACGTAAAAAGAAGGTTTTTACAAGACTCACGTTAACAATATTGCAGCAGTACGCACACAATCGAAGCGCAGTAAGGATGGCTAGTGTAACTAGCAAGAATACCACGAAAAGCAAGAAAAAAGAAGTACGCTATTAACTATTTAACGTACCTGTCTCTTCCGAAACGAATGAGTACGTGTGCGACGTGTCTCCTACATCGATTCCGGATAGTCT
+
5=>>@CBBBB?CBC>BB=BCCGFCCACBB@BBBBCC@B?BCCBCCC@BC?B@BBBBBBBB2@>AAACCCCAABD>@@:;;;;*9@9>7@@BB2BCD@CABBCCCDC?B?CF@CAA=@@@BCBHCGCCECBD@@<@A??;@AA@AB??=@AFDC@CCCCCC??=???AAA?9:49@=1888888*8<?<ABECCC)??<>BB>CBC>>1808=998*84:<AAA?@@@??AA;;9;::5:00,/>>?BBBBBBBBCCBBB>==>8817A?@@@@@A<B<A<BBBA;;;
@ATNG8:04425:05067
GATGGTAGGCGACATACATACGCGCCAGAAGATCAGGAAACTCTAGAAGAATTCAGATTTTTTTAACACGAGAGTAAACGTAAAAAGAAGGTTTTACAAGACTCACGTTAACAATATTGCAGCAGTACGCACACAATCGAAGCGCAGTAAGGATGGCTAGTGTAACTAGCAAGAATACCACGAAAGCAAGAAAAAAGAAGTACGCTATTAACTATTAACGTACCTGTCTCTTCCGAAACGAATGAGTACAGAGAGTACGATATGTCTACCATCGATTCCGGATAGTCT
+
//7718=A?@@@;;;;>?@D=:9@@:=><8565;;<.55)5::;===9652564345555555"5.5;<<>>C>?CD=C@AAAAA2AB=@4999.;AA>BBBCCGCB@>A@CC?CCC?BBABBBBBCCCCCCCCC@CDCC?BAAADBBA?B@BAA>ACCCCBBC@CCDCCB@AA>ABA9==887*9??;==<=<?'=A?C99:AA>00,059889071;@@@@?@BBBCCB@C@DCC>C@?=@BACFCBABCBBBBBAABBBB@@@@??<?@@<>?;?=A<AAAA787
@ATNG8:04431:05067
GATGGCGAGAGTGAGACGCAGTACTCATTCGTTTTCGGAAGAGACAGGTACGTTAATAGTTAATAGCGTACTTCTTTTTCTTGCTTTCGTTGTATTCTTGCTAGTTACACTAGCCATCCTTACTGCGCTTCGATTGTGTGCGTACTGCTGCCAATATTGTTAACGTGAGTCTTGTAAAACCTTCTTTTTACGTTTACTCTCGTGTTAAAAATCTTGAATTCTTCTAGAGTTCCTGATCTTCTGGGTCTACGCTCGTCGCTCTACCATCGATTCCGGATAGTCT
+
<ABC@CCCBBBB@:99<>=?A@CBBBB@:?:;;;.9>;A=BBHCBCE?<;;BB@C@BBCJ>B>A@@?:;588647778$387==BD=ABB?;;:@:==+00/66;6=:?>@B@?499B?B?BB9::>=D;??@@588>=>=?88/<677//+/+//D:<<:>7;>A@AA=::476667'618199<<<,;;:<=2////;;9<<A.5555$255+291919<5;///////5377;A7503398)---55///5555758///=0638888060658665<79
@ATNG8:04394:05092
ATGGTAGGTGCGAGCATGAGTGTATCCACGAAGAATCAGGAACTCTAGAAGAATTCAGATTTTTTAACACGAGAGTAAACGTAAAAAGAAGGTTTTTACAAGACTCACGTTAACAATATTGCAGCAGTACGCACACAATCGAAGCGCAGTAAGGATGGCTAGTGTAACTAGCAAGAATACCACGAAAGCAAGAAAAAAGAAGTACGCTATTAACTATTAACGTACCTGTCTCTTCCGAAACGAATGAGTACCTCTCAGACGCTCGTCCTACCATCGATTCCGGATAGTCT
+
///)//4.4@0////9779=999955.5559.54.5;;;4?;?BAAB@@=@B?B?BBB::9999$;6AC@CDDAAADG>EDAAA?A1?B?D=BBBB5BDGAD@BBBBCCB?B>BA>BAB?BAAACCCCBBBCGDDBB=BDCC?BBB@BB??<@@CCC?CCCCDBA@?BDCBBB>>>:?A?9==888*9??;99:9::%:>;@??@BBB9;18.8==>1617>BAB>BBCBABA<@<@??6@;;6;AACBBB@ABABBADBBAAABBC?BBB?B<778=9=<>=BAA@:;:
@ATNG8:04401:05116
GATGGTAGCTCGCTGATGATATCTCCAGAAGATCAGGAACTCTAGAAGAATTCAGATTTTTAACACGAGAGTAAACGTAAAAAGAAGGTTTTACAAGACTCACGTTAACAATATTGCAGCAGTACGCACACAATCGAAGCGCAGTAAGGATGGCTAGTGTAACTAGCAAGAATACCACGAAAGCAAGAAAAAGAAGTACGCTATTAACTATTAACGTACCTGTCTCTTCCGAAACGAATGAGTACATAGATATACGTATAGCTACCATCGATTCCTGATAGTCT
+
//::6;@@?ABBCBBBCBBBBCBCCBJCC@CCB@@@>B>BBCCBBC?BC@C@AABBBBBB3B?BABABBCB@@?8??ABBCB5BD@C=@@@9ACCACBCBFDCBB?B@CC@DCC<@?BBCBBCCCCCCBBAC?CDCD=AABBBBAA>A?CAA>ACCCCCCC?AAAABB>@@=BBA;>????8?AA?BCDCC/CC?C>>:AAAAA:=:=@AA<@9>;@??;?@@??BB?B?BBB>BAA>ABBCBBBBBAAACBA@>??AAAAAA@@<@???@@<A;?ADAAB867
@ATNG8:04427:05080
GATGGTAGTATATCGCGTCGCTATCCAGAAGATCAGGAACTCTAGAAGAATTCAGATTTTTAACACGAGAGTAAACGTAAAAAGAAGGTTTTACAAGACTCACGTTAACAATATTGCAGCAGTACGCACACAATCGAAGCGCAGTAAGGATGGCTAGTGTAACTAGCAAGAATACCACGAAAAGCAAGAAAAAGAAGTACGCTATTAACTATTAACGTACCTGTCTCTTCCGAAACGAAATGAGTACTGTATCTATGTGTGCGCTACATCGATTCCGGATAGTCT
+
88<<9<ACEF?@@BBBECCCCCCDBACCC@BBBBAA>B?BCCCCCC@::9;?AAA;;;;;);<BACCBCFEAAA<??AAAAA0AB?C@BBB<BCC@CBABCDCBC@B@DE@ECC?BB@@ADDCBBBDDDDBA?BCBA89:???A??9?>A;;:;CCDCBBB@BCB@@?=9949BA=AA8888*8<;999:::(9A>AAAAAAA;;7;<@?AA:=8<<@@@=@CBBBCC=@=?==6>::9,:>?BCBBBBAAABBBBBBCBB889A@@BBA???<><>7;;?A:::
@ATNG8:04432:05101
GATGGTAGCGCATATCAGCGCAGCCCAGAAGATCAGGAACTCTAGAAGAATTCAGATTTTTAACACGAGAGTAAACGTAAAAAGAAGGTTTTACAAGACTCACGTTAACAATATTGCAGCAGTACGCACACAATCGAAGCGCAGTAAGGATGGCTAGTGTAACTAGCAAGAATACCACGAAAGCAAGAAAAAGAAGTACGCTATTAACTATTAACGTACCTAGTCTCTTCCGAAACGAAATAGTACGATGAGAGAGCTCTCTCTACCATCGATTCCGGATAGTCT
+
5766+--;;<=666B=<@?9;6===6>BB?BBBBAA5;8;:AAACC65505.39999999*;8=B@@CCBBCBC>CGDDDCC5@@=@>BBB:BCC@CCCCABAEEAFABCACCC@BCCCCCBBBCCBBBBCCACAAAACBA@@@00-0;AAC?BBBBBD@A=@<<<00,0:7:?::=====/77;6;<>>?2@@;?A>>>:;;<8<8777:2728A===;000>@A@C@B@B@?6=989*8777?BBB@@A=>=@@B?@:?@?=:9378=9;A;A;A:=>>>655
@ATNG8:04435:04496
GATGTAGCGCGACGAGCGTAGACCCAGAAGATCAGGAACTCTAGAAGAATTCAGATTTTTAACACGAGAGTAAACGTAAAAAGAAGGTTTTACAAGACTCACGTTAACAATATTGCAGCAGTACGCACACAATCGAAGCGCAGTAAGGATGGCTAGTGTAACTAGCAAGAATACCACGAAAGCAAGAAAAAAGAAGTACGCTATTAACTATTAACGTACCTGTCTCTTCCGAAACGAATGAGTACGATGAGAGAGCTCTCTACCATCGATTCCGGATAGTCT
+
:>ABBABBBBBBBCCBCBBCCCCD>CCCACDCCBB>B@BBBBBAA?AC@C?BBCCCCCC3B?BCBBBBBBBBB=??@@BBB2::6;=@A@8ABC@CGCCCBBBE?B@BA?ABB?BBA@BDDDCCCCDCBBB?BCA@>ABBBBBBB?A?C::::DCCBABC?DCBBBA?CC?AAA>??AA@:@@@;:99999%9A@B:98AABBC:?:?@AA:>:=@A@@>@CBBBBB@B@BBA;A??;?BBDCBCBBBC>?>BBAA@>;;;BB@B;;;>><><A=??@?>>=
@ATNG8:04441:04520
GATGGTAGCGCATATCAGCGCAGCCCAGAAGATCAGGAACTCTAGAAGAATTCAGATTTTTAACACGAGAGTAAACGTAAAAAGAAGGTTTTACAAGACTCACGTTAACAATATTGCAGCAGTACGCACACAATCGAAGCGCAGTAAGGATGGCTAGTGTAACTAGCAAGAATACCACGGAAAGCAAGAAAAAGAAGTACGCTATTAACTATTAACGTACCTGTCTCTTCCGAAACGAATGAGTACTCTCAGACGCTCGTCCTACCTTCGATTCCGGATAGTCT
+
?@??<@0//9;C@CBBBBBBCCBBC=CBB?BDDECC?B@CCCCCDD?CC?C@CBA>@@@@1@@FDCCCCCCCCC>CCCCBAA2@@;@4:::6;BB@CCCCCCCCC?C@BB?BBB?BBBBBCCBBCCDDCBCCBCBBB@BBACCC@?>A@DAA?ACBBBDBB@BCCCCC?BA>ACC?ADC@DC;@@@998887(9@=A999BBCBB?B?BCDC?B@??BBB@BCCCCCB@C@BBC=AAB::<BBBBAAABBCBBBBBBBBAC?ABB?C588??9?<A<@>B@@@;
@ATNG8:04447:04482
GATGGTAGCTATACGTATATCTATGTACTCATTCGTTTCGGAAGAGACAGGTACGTTAATAGTTAATAGCGTACTTCTTTTTCTTGCTTTTCGTGGTATTCTTGCTAGTTACACTAGCCATCCTTACTGCGCTTCGATTGTGTGCGTACTGCTTCAATATTGTTAACGTGAGTCTTGTAAAACCTTCTTTTTACGTTTACTCTCGTGTTTAAAAATCTGAATTCTTACTAGAGTTCCTGATCTTCTGGTCTACTACACTGTACTCTACCATCGATTCCGGATAGTCT
+
3;<<?CAA@DCCCBBCDBBCCHE;6996;B@@<ACAA<BD?C9;;:BCCD@BBCCC@B@BBBB?B?;;:A@?@<B9BBEEE2@@:@7737&3::<9?>?9?B?ABBBBB>AABAAC??=>BB?@=@?>::7:<:====9;;;?=><====A@A<>>7888=@A9>:>>>@ABDBB<@====-=8=9==AAA.=>?AD1888887=>777(8<<=+=<@>:595//)//6779>?<A=BD=>9:59<=8>>>?>>>??==>>>>AB@@@17///<<7;9=9@@>====
@ATNG8:04452:04525
GATGGTAGTGTCAGTGCGCGTCGTCCAGAAGATCAGGAACTCTAGAAGAATTCAGATTTTTAACACGAGAGTAAACGTAAAAAGAAGGTTTTACAAGACTCACGTTAACAATATTGCAGCAGTACGCACACAATCGAAGCGCAGTAAGGATGGCTAGTGTAACTAGCAAGAATACCACGAAAAGCAAGAAAAAAGAAGTACGCTATTAACTATTAACGTACCTGTCTCTTCCGAAACGAATGAGTACTATAGACTATCTGAGACTACATCGATTTCCGGATAGTCT
+
:<BC@CB?@@CBBBCBBBBBBBBBBABBB@CBCBA@=A?BABCDCC@CC@C?CBBBCBBB2B>AAB???AA???8?9;9CCC1@@?<<CCC7CCDACCCBB@B00-0;>@;A0;6;BBCCCCCFCBABBCCB@BCCC?ABBCBBAA>B@CBC?BCDCCBBB@@??BBB?BB?>>?9<=9999+99939====?&=A?9989BAAAA=D;>>@@;@<@BB@@=@BAABBC?C?ABC>BBB?AA@AAAABBBBBBBAAACCCCCCCCAABBDC88848<@?@A??000
@ATNG8:04456:04483
GATGGTAGCTATACGTATATCTATGTACTCATTCGTTTCGGAAGAGACAGGTACGTTAATAGTTAATAGCGTACTTCTTTTTCTTGCTTTCGTGGTATTCTTGCTAGTTACACTAGCCATCCTTACTGCGCTTCGATTGTGTGCGTACTGCTGCAATATTGTTAACGTGAGTCTTGTAAAACCTTCTTTTTACGTTTACTCTCGTGTTAAAAATCTGAATTCTTCTAGAGTTCCTGATCTTCTGGGTCTCTCTCTCACTCACTACCATCGATTCCGGATAGTCT
+
<<><AFCA@?B>C@@<CCDDEDEEFCCCBCBB?BBBB=CB?BAAABCCC@@@@@00,0;>>?D@?6;>CCCBBBB?BDCCC2AA=@@CD>BCBB>BBB=@A<???AA@=AAAAAABD?AAA?@;???>>>>@<AD:;7;=?A??<:;????==>?;>>A<??;>;>AAA@>>>@:>=@BC;B:<7:;9:9+;=>>>9?===<==<;;5;>>>/>@@@A<@<;;6;A=;;;==@=A@A@AA:==AD9@@???@???AA==>>;;;>6;;????<@;@>@=6666:
@ATNG8:04469:04520
GATGGTAGTGCGTGGAGAGAGAGACCCAGAAGACTCAGGAACTCTAGAAGAATTCAGATTTTTAACACGAGAGTAAACGTAAAAAGAAGGTTTTACAAGACTCACGTTAACAATATTGCAGCAGTACGCACACAATCGAAGCGCAGTAAGGATGGCTAGTGTAACTAGCAAGAATACCACGAAAGCAAGAAAAAGAAGTACGCTATTAACTATTAACGTACCTGTCTCTTCCGAAACGAATGAGTACTATAGACTATCTGAGACTACCATCGATTCCGGATAGTCT
+
/;=>;@ACB@00//)/:::=D@BACC:@=A8>0//7//)059:;??:<7<<9@?@@@??=<<,;9;>ABA?@?733(380////$//)/2777.9:=9<==@<>=;;8:=AB=BBB?BDCCE@@ACFCCCCBBB@BAA@<@@@AAC@@<A@B;;7;AABCCCC@DBBAAA?::89@A;BA@AD<A?>:99999(8?:<=??ACAAA8<8:<<A0505ACCE@CCAA@CA<?;:::5:AA?:::??BABBBCAB999@AB???BCBBC@C:9:DC>A>?<?CBB?@?
@ATNG8:04439:04542
GATGGTAGGCGACATACATACGCGCCAGAAGATCAGGAACTCTAGAAGAATTCAGATTTTTAACACGAGAGTAAACGTAAAAAGAAGGTTTTACAAGACTCACGTTAACAATATTGCAGCAGTACGCACACAATCGAAGCGCAGTAAGGATGGCTAGTGTAACTAGCAAGAATACCACGAAGCAAGAAAAAAGAAGTACGCTATTAACTATTAACGTACCTGTCTCTTCCGAAACGAATGAGTACGATGAGAGAGCTCTCTCTACCATCGATTCCGGATAGTCT
+
89;C==;<:<;<::555<==<@@?>:>?@=@A@A00+0+0<>099B:>809.4<:?@@AA2B?BCBBCCBBCJH=C@B@@A@0AA>C5<<<&07727///<<<=C;?;??<@AC?BA@?BCCBAAA@@??@B<AADD@C;9:BABB?C>B;;7:;D@@@BC89:?BBB?B@;000*00//)/884999888#33,3788:::88:<<>=A>05/52999<99455<=:>:>;;+///)///=??CCB>==@999C@@?@@998>>99///55486>1:8><775
@ATNG8:04444:04555
GATGGTAGGTGCAGCATGAGTGTATCCACGAAGATCAGGAACTCTAGAAGAATTCAGATTTTTAACACGAGAGTAAACGTAAAAAGAAGGTTTTACAAGACTCACGTTAACAATATTGCAGCAGTACGCACACAATCGAAGCGCAGTAAGGATGGCTAGTGTAACTAGCAAGAATACCACGAAAGCAAGAAAAAGAAGTACGCTATTAACTATTAACGTATCTGTCTCTTCCGAAACGAATGAGTACGATGAGATCTCGTGTGCTACCATCGATTCCGGATAGTCT
+
//88399=;@@@666=?>=?CB>>..(,,,,(,-/:;=9>:CCCCBAA>BC>B@BCCABBBB5B?BBBBBCCCCCC?CDCCCCC5DGAC>BBA7A@@=@BBBBBC@?=?@GC?CAC?BBCABBBBCCCCFCGBA=AB@@<@BBAAA;;8;@CCD?CBDDEC@@>@CCCCC?BB@?>><>>@??8?=<8<<<<>.?B?CA@@CCCCC5638==>8=9=?BBBCDCCDCCC?B?BBB=BCE?@@?ABD???CCABBCC=><?>788BAB?B688AA;@<@<>>AB;;;
@ATNG8:04447:04549
GATGGTAGGACGAGCGTCTGAGAGGTACTCATTCGTTCGGAAGAGACAGGTACGTTAATAGTTAATAGCGTACTTCTTTTTCTTGCTTTCGTTATTCTTGCTAGTTACACTAGCCATCCTTACTGCGCTTCGATTGTGTGCGTACTGCTGCAATATTGTTAACGTGAGTCTTGTAAAACCTTCTTTTTACGTTTACTCTCGTGTTAAAAATCTGAATTCTTCTAGAGTTCCTGATCTTCTGGAGATATCATCAGCGAGCTACCATCGAGGTTGTAAAGTCT
+
//::6;@@;@@;55@@AAABCCBB?BBBBCCC@DAA>AC?B@BBCCCCCABBBCCACBCCCC@C@CCCCCCCCD@CBBCB5CC@DDDD=BBCAAA=CH9;;BC@A?@CCBCBCC?BBC?C?CCBCBA8849@@A?BABBCCACCCBBB@::93;;;7<C@DABBBCGFCCC?B<<;<6<>C?CCCCC0CB;::6;C@AACBB@@<@@?@0@@@CF@FACA?ACCCDCD?B?BCBBBB@BBCACCCCCCBBADBBBBCCCCDD?B@AACA=?9?>@>9B@;;
@ATNG8:04464:04530
GATGGTAGCTCGCTGATGATATCTCCAGAAGATCAGGAACTCTAGAAGAATTCAGATTTTTAACACGAGAGTAAACGTAAAAAGAAGGTTTTACAAGACTCACGTTAACAATATTGCAGCAGTACGCACACAATCGAAGCGCAGTAAGGATGGCTAGTGTAACTAGCAAGAATACCACGAAAGCAAGAAAAAAGAAGTACGCTATTAACTATTAACGTACCTGTCTCTTCCGAAACGAATGAGTACTGTATCTATGTGTGCGCTACCATCGTTCTCCTTAAGTCT
+
AACB?BDABBCCCB@@CCDBBBBCC@BBEACCCCBB@C@CCBDDDD?BB?B?BCCCCCAA/A?ACCCCAABBBB>BBBCEEE5BB?C@DFF9CCDADCCCCDC@@?A@CC@CBB?BADCCCCDCCCBCCBBC@CBBB@BBAABBBB>C@CBB@BBBBBACC?CCCAAA?CC@8889==<=;3===9999999%:?<?:9:B@AAA;@<@A@?<?<@@BBB@CCCCBBB@B?BBD=BAC=ABBCCBBAABBBC@@@@BBBCBB?A>>:=EA@@9=>B<?:><>>>>
@ATNG8:04473:04546
GATGGTAGACATATCGTACTCTCTGTACTCATTCGTTTCGGAAGAGACAGGTACGTTAATAGTTAATAGCGTACTTCTTTTTCTTGCTTTCTGTGGTATTTCTTGCTAGTTACACTAGCCATCCTTACTGCGCTTCGATTGTGTGCGTACTGCTGCAATATTGTTAACGTGAGTCTTGTAAAACCTTCTTTTTACGTTTAACTTCCGTTGTTAAAAAATCTGAATTTCTTTCTAGAGTTCCTGATCTTCTGGGTCTACGCTCGTCGCCTACCATCGATTCCGGATAGTCT
+
5<<>@E??@BCCBBBDDCCBBCHCCBCCCDCEACBCC>CC@B?BA:95;:9>>@?A?A595<<8;ADA>??@=:95:<===+3358887/------2289028,5<<7583<<:9989?<@AA<A89;;66///6<<;;5>@AB@@?>==>=<8667)///0696>=AAA;:8><;69799:-:7=8==@@?/>>898-769>;A7:;=AA;>==<:&77:;<39;48;;45//-337),(-2,*,,*,,-946779@BCA@?>>==9=??=A;;;@A<@<@<@@AA@::
@ATNG8:04441:04627
GATGGTAGGCACTGCGCACACATCCCAGAAGCATCAGGAACTCTAGAAGAATTCATATTTTTAACATCGAGAGTAAACGTAAAAAGAAGGTTTTACAAGACTCACGTTAACAATATTGCAGCAGTACGCACACAATCGAAGCGCAGTAAGGATGGCTAGTGTAACTAGCAAGAATACCACGAAAGCAAGAAAAAGAAGTACGCTATTAACTATTAACGTACCTGTCTCTTCCGAAACGATGAGTACTATAGACTATCTGATACTACCATCGATTCCGGATAGTCT
+
39885:;=;::44444::<@B@B=B<@@@=955;5558=89>=00/=8956<600///:::):48>:9<<<>>>CC<996>>>>+>>9=6>??4>AB?DBBBCBCBB?C?AA?B??=?BBBCCCCCCCCCCCCC@CBBB?CCAAAB??<@@B@A>@ADDBAAB?BCBBCC@BB@BBB?BACDF>ABB>ABCCC3CC?AA@A>>=;;7:<?>@@8<8;BEEC@CCCBBCB?A>AAA9A???BBBBBCCCDBBB??;@BCCCEA@?BB>B???AA?C?B?BBCB:::
@ATNG8:04444:04600
GATGGTAGCTATACGTATATCTATGTACTCATTCGTTTCGGAAGAGACAGGTACGTTAATAGTTAATAGCGTACTTCTTTTTCTTGCTTTCGTGGTATTCTTGCTAGTTACACTAGCCATCCTTACTGCGCTTCGATTGTGTGCGTACTGCTGCAATATTGTTAACGTGAGTCTTGTAAAACCTTCTTTTTACGTTTACTCTCGTGTTAAAAATCTGAATTCTTCTAGAGTTCCTTATCTTCTGGTCTACTACACTGTACTCTACCATCGATTCCGGATAGTCT
+
5;<<?CCCCCCBB@@@ECCCCDICCCB@@BBC?CCCC?BB?C9;;9A@BD@CCBBB>B>BBCDAK@CBBBBBBCA>99999':=8<999,7;<@5:8B?BB@?>???>=AABBBBBC?BBA;>;>>;668;;<B@A@<>>>@@B?>>>@===>>>::;;:>=8>;?@@@===AA:=8888)87<488888+8@ADD388AE===>;;4;=<<+=888>=A=@@=@@@B???=@<><>?@@7;;@=A@??AAA??????@@=>>CC;>:;:@@=A=D;@@@>==>
@ATNG8:04452:04581
GATGGTAGCTATACGTATATCTATGTACTCATTCGTTTCGGAAGAGACAGGTACGTTAATAGTTAATAGCGTACTTCTTTTTCTTGCTTTCTGTGGTATTCTTGCTAGTTACACTAGCCATCCTTACTGCGCTTCGATTGTGTGCGTACTGCTGCAATATTGTTAACGTGAGTCTTGTAAAACCTTCTTTTTACGTTTAACTCTCGTGTTTAAAATCTGAATTCTTCTAGAGTTCCTGATCTTCTGGGTCTCTCTCTCACGCACTTACCATCGATTCCGGATATCT
+
//7917<<<>BBBBBBBBBDCCCCBA>;><@@;@;;;7;C@C=;95A<>>;@>@@@AE@BBBC9<7;@@?>@?;=9BBECC1?>78>>>3877=A.73:4=?69;>;3816=<;;;=>=@@@<B=??>888>>:=??@7;;AA==;;:::9;8666(///(./)57:9>>>>?<<899;;<,:3:3:<AAB/BB??>3;5:;;===>888)888)8=>==5:5:>;=???>=A<?<;::?;;5;>>?9>>>@AAB@@@A>=9<--)-3)--73779=6>;>?===>
@ATNG8:04468:04596
GATGGTAGCTCTGCTCTGACTCTCGTACTCATTCGTTTCGGAAGAGACAGGTACGTTAATAGTTAATAGCGTACTTCTTTTTCTTGCTTTCGTGGTATTCTTGCTAGTTACACTAGCCATCCTTACTGCGCTTCGATTGTGTGCGTACTGCTGCAATATTGTTAACGTGAGTCTTGTAAAACCTTCTTTTTACGTTTACTCTCGTGTTAAAAATCTGAATTCTTCTAGAGTTCCTGATCTTCTGGATACACTCATGTGCACCTACCATCGATTCCGGATAGTCT
+
//;;6;@A0559444555<=B<BBA;9995<<8<<>>6:??B:99AA@:919556?7><@:;>5?:?=A969=>?9===;?(49.49;;4==>>:><<7<=8@BBA@@?BBBABA<?>?@?;@;AA@@@@@B>AB@A=ABCBB;;;?;;:><===.944.4<5;7<===>?>CC?B??>>0>*0*00000*0@BCC>C;;9@@55555:::<*<=:;;8=8=@<>@?B;::5:2:?????:>@B>BBBBBBC@@A@@BB@@;;<0+0000>>;?;?;==>8887
@ATNG8:04447:04663
GATGGTAGGACGAGCGTCTGAGAGGTACTCATTCGTTTCGGAAGAGACAGGTACGTTAATAGTTAATAGCGTACTTCTTTTTCTTGCTTTCGTGGTATTCTTGCTAGTTACACTAGCCATCCTTACTGCGCTTCGATTGTGTGCGTACTGCTGCAATATTGTTAACGTGAGTCTTGTAAAACCTTCTTTTTACGTTTACTCTCGTGTTAAAAATCTGAATTCTTCTAGAGTTCCTGATCTTCTGGGTGCGCTACAGTCTCTCTACCATCGATTCTGGATAGTCT
+
<=>B?CCC@DBB;6;;ABCCCCAB>@@@AB@A=ABBB<@@=@=AA;;:AA=ADCCC@C@C@<<+0+0>>8>///92/////$/74;@@@8==@@<AAB@CC:;;BCAB?DGCCCCDDADDC@D@BBAA;;;B@BABB?CAAACAA@BCCDCBCBB@CCB@DD@C?AAB@@BCCE=@@BBB7B?B?BBBBB2ABBCC?CAABBCCAAA@BCCC3BBBBB@B?BB>BBCCCBC@B@;;;EDD=A@AA>ACCCBBCDGFCBAAADBCE?A@AAAA?BAB@CCBBBCC
@ATNG8:04448:04676
GATGTAGGTGCCATGAGTGTATCCAGAAGATCAGGAACTCTAGAAGAATTCAGATTTTTAACACGAGAGTAAACGTAAAAAGAAGGTTTTACAAGACTCACGTTAACAATATTGCAGCAGTACGCACACAATCGAAGCGCAGTAAGGATGGCTAGTGTAACTAGCAAGAATACCACGAAAGCAAGAAAAAGAAGTACGCTATTAACTATTAACGTACCTGTCTCTTCCGAAACGAATGAGTACTGCGTCTCACTCTCGCCTACCATCGATTCCGGATAGTCT
+
BBBCCBB?BCB@BCBBDCCGFGCAGCC:BBBA::7;?BBBEDA@=@D8;6;A=9::::)9;>AC>>>AABAB=BCCBBEB3BB?B9??>2<=A4:9B?@?;;;;@=>>:=@@7;;>>>>>>BAA@@@@>>:><<=9:9;=>A8858>B?B?@=::;@@A=AAAA>>;??;?@A=A==A?3:99488888(9:4:=>DA:;;:5;:;;;>8;7;::;;7;?@A>>><A==::1900*0888.0////9<<<>>=>?>=>==A==:=;;:<<7<5?9>B@A???
@ATNG8:04467:04640
GATGGTAGGCGTGTGAGAGTTGCCCAGAAGATCAGGAACTCTAGAAGAATTCAGATTTTTAACACGAGAGTAAACGTAAAAAGAAGGTTTTGCAAGACTCACGTTAACAATATTGCAGCAGTACGCACACAATCGAAGCGCAGTAAGGATGGCTAGTGTAACTAGCAAGAATACCACGAAAGCTAGAAAAAGAAGTACGCTATTAACTATTAACGTACCTGTCTCTTCCGAAACGAATGAGTACTATGTAGAGCTCTATACTAATCGATTCCGGATAGTCT
+
6:8<;<>B=ABBBCDCC@@@?BBE>DBB?ABAEBB=@=@ABB@@@?AB<@<@BBAAAAA2A?BDB???BCBBB=AA::999.9A?D?BBB:BBB?AAA;;;>00*/166/6/6/5:@<;;@@A?==;;;:=:;:;=<>>>AA???=A<>>A?BBBBAAAB799B?BB@CB?BBA<??AAA<ACCBCCDDD3BC@>>>>=>898:>:@@89184:888>:>>??@@@<@<@AB9A??=?ABC???BBCBBAAACBBBCAAABBB?BBBBB?B?B?B@@@@88
@ATNG8:04475:04630
GATGGTATGATACAGATCAGACACCAGAAGATCAAGAACTCTAGAAGAATTCAGATTTTTAACACGAGAGTAAACGTAAAAAGAAGGTTTTACAAGACTCACGTTAACAATATTGCAGCAGTACGCACACAATCGAAGCGCAGTAAGGATGGCTAGTGTAACTAGCAAGAATACCACGAAAGCAAGAAAAAGAAGTACGCTATTAACTATTAACGTACCTGTCTCTTCCGAAACGAATGAGTACGATGAGAGAGCTCTCTCTACCATCGATTCCGGATAGTCT
+
67;E@A?BBB?@@CAB;;:@BCBC?BBB??BC@@=@A8@BBBCBC@CD=@=@?==<;88'82;;:AAAAA9::,:994444$4<5:.444&5<<6=BAAACCBB>BACB@BBCADDBABBCCCCBBADCCC@BB@@=@BB@AB@?=@@D@@?ACDCCDCC>@?CDCC?BB?BCC?CBBBC<?@B?BBCCD3BB?BCCBBAB<F7;7=>>B:>:>ABBB@CCAA@CB=@>ADC=BAC>BCCEED::9BB???BAB@?;;;;<===<?B???A<B=C===>>>?>
@ATNG8:04451:04686
GATGGTAGGCGAGAGTGAGACGCAGTACTCATTCGTTTCGGAAGAGACAGGTACGTTAATAGTTAATAGCGTACTTCTTTTTCTTGCTTTCGTGGTATTCTTGCTAGTTACACTAGCCATCCTTACTGCGCTTCGATTGTGTGCGTACTGCTGCAATATTGTTAACGTGAGTCTTGTAAAACCTTCTTTTTACGTTTACTCTCGTGTTAAAAATCTGAATTCTTCTAGAGTTCCTGATCTTCTGGGTGCGCTACAGTCTCTCTACATCGATTCCGGATAGTCT
+
34<<7>CC@C@A@CDECCDCBCCCCGCCDHAA?ACCC?BB>BADEBBBBB@CDCCC@C@CCAA>A@;:9BBBB=B7BBCCC3CC@BBBB:??BB?BAA>AB?BBBBBB?BBCCCCCC@@;;7;>@@@A@;;;<A@@@<??C>>>???@@@B;;;>;>>?;??;?<?@@B@?@AA<A=;@@2@-/*/:998,9;;<=6@@@888?===18888(6=AAA=A;CA=A??????=C=@@@A>><9;991///=:9;;;BAAAA?@@AA>>>?@@<@<@<=>>>@AA
@ATNG8:04456:04717
GATGGTAGCGCATATCAGCGCTGCCCAGAAGATCAGGAACTCTAGAAGAATTCAGATTTTTTAACACGAGAGTAAACGTAAAAAGAAGGTTTTACAAGACTCACGTTAACAATATTGCAGCAGTACGCACACAATCGAAGCGCAGTAAGGAGGCTAGTGTAACTAGCAAGAATACCACGAAAGCAAGAAAAAGAAGTACGCTATTAACTATTAACGTACCTTTCTCTTCCGAAACGAATGAGTACGATGAGATCTCGTGTGCTACCATCGATTCCGGATAGTCT
+
7;;;>@@CCCBC666;;;?ABCBBB>BCC@CBBCBB?C;@@BBBCD@DD6:4;A?;:;;;;%;;@@BDDBCBCBD=D@;<;;;*;A=@=BBB;BCC?CBEDFFA@@@B@BC?B@A>ABFCDCDDDDDDEBBBC?CCCC?DBCBCCBA<@=996:@CCDCCC@CCCCBB?BC@BBB?BBBDD>AAA?ADDCC2BA?CCCCCBBBB998:AAA?B?ACCCC@CC>B????A?BBC;A@@=@BCCDCBBBBBCBB@A@BBBBB@@BBB>C@@@AC=@?B?BBAG?@@
@ATNG8:04461:04728
GATGGTAGGAGACACGTCGCACACGTACTCATTCGTTTCGGAAGAGACAGGTACGTTAATAGTTAATAGCGTACTTCTTTTTCTTGCTTTCGTGGTATTCTTGCTAGTTACACTAGCCATCCTTACTGCGCTTCGATTGTGTGCGTACTGCTGCAATATTGTTAACGTGAGTCTTGTAAAACCTTCTTTTTACGTTTACTCTCGTGTTAAAAATCTGAATTCTTCTAGAGTTCCTGATCTTCTGGGCAGACTCTCACACGCTCATCGATTCCGGATAAGTCT
+
:;<B@CED@B@@@AA@@::;::5569BB>CCCFCCBC=AA=@A;:;BB@@<@B@@@@D;;:BB@C@CCBBBAA@B<77333$3889;<<18==?9>>A;@A989@BCB999CBBBBB?B==:==?@>>;;;;=?>>F688@?788;;>>>?;;;?;??@;??7;7;ABB@=>=?=@@?CD;C<@6;;===+=>>?@6=====>????;????/?>>>?=C=AA=A;;;A@@<@=????>>8==>A8@;;;>>>?===@>>>??@===;;5;:=9=6616666
@ATNG8:04481:04682
TATGGTAGATATATGCACGCTCTACCAGAAGATCAGGAACTCTAGAAGAATTCAGATTTTTAACACGAGAGTAAACGTAAAAAGAAGGTTTTACAAGACTCACGTTAACAATATTGCAGCAGTACGCACACAATCGAAGCGCAGTAAGGATGGCTAGTGTAACTAGCAAGAATACCACGAAAGCAAGAAAAAAGAAGTACGCTATTAACTATTAACGTACCTGTCTCTTCCGAAACGATGAGTACTATAGACTATCTGAGACTACCATCGATTCCGGATAGTCT
+
;;@C@CCBBBCBBCBBBABACFDAA?CCEABBAB;:38499:;;>C>@@5;5999;<=<<)<069@BAC;;<;9)5559999(9:1649DD4B;;69ABCCCCCC=A=@@<@996:DB:;<@@DDBBBABBEFCCBC>BBCEBBBB?C=A;;6;@A@AABB=@@CCAA<::5:@@9=???@;?@@;9999:9%9>;897BCCBBA@C@CAAA;A<??CCDAGCBAAACAF@CAA9@000<<<?ABCCBB???B99;CC;;;@BAA@C???AA=A>A?CCDEEC;
@ATNG8:04481:04689
GATGGTAGTATAGAGCTCTACATAGTACTCATTCGTTTCGGAAGAGACAGGTACGTTAATAGTTAATAGCGTACTTCTTTTTCTTGCTTTTCGTGGTATTCTTGCTAGTTACACTAGCCATCCTTACTGCGCTTCGATTGTGTGCGTACTGCTGCAATATTGTTAACGTGAGTCTTGTAAAACCTTTCTTTTTACGTTTAACTCTTCGTGTTTAAAAATCTTGAATTCTTACTAGAGTTCCTGTATCTTTCTGGGTCTACGGCTCGTCGCTCTACCATCGATTCCGGATAGTCT
+
34=>9>BCCCCA@;666<<A;?966>B>>DCI=;;;;0;@=A;995;;;A@BABBE?B@ACCD?C?CBBEB??8B7BBCCC3??9;3333&3;88188817<8;:98;<8;7327:9965<<;@<?>>;;5524=>>@9;=;A=:588===<<<=8152527:3:69;<;99<=?68:BDD5>5;;1;=>>?/??>>=7>9989>;?>>>FE:???>/>8818D5;57:596///9960838//.9///-.999.,,,,,-,25456...7555;3333.//5916059:<<<<
@ATNG8:04438:04757
GATGTAGAGAGACTGTAGCGCACCCAGAAGATCAGGAACTCTAGAAGAATTCAGATTTTTAACACGAGAGTAAACGTAAAAAGAAGGTTTTACAAGACTCACGTTAACAATATTGCAGCAGTACGCACACAATCGAAGCGCAGTAAGGATGGCTAGTGTAACTAGCAAGAATACCACGAAAAGCAAGAAAAAGAAGTACGCTATTAACTATTAACGTACCTGTCTCTTCCGAAACGAATGAGTACTATGTAGAGCTCTATACTACCATCGATTCCGGATAGTCT
+
5BBBBBAABBBBABBBCCCBCCCC>CHFAECCC@@=@?BCCCCCC@AA<A?BCA?ACCC3B?BBBBBBBA98828>?BCDF5CCAC@GCC=CHH@C;;;BBBBB@CACC@BBB?BBCCCDDCBBBCCBBBDAB@AA?BBCBBBBA>B@CBA?CDEBBBAC?ABAACA?AA=ABB?A>::::+::99::999(:A>BBABCBB==:=<?>?B7;7;ACAA>ACCCBCC>A>ACF>BAA?AAACDCCB@?ABCCBBB;;;===BBBB<B>>>>D<@<@:>>AB>>?
@ATNG8:04444:04761
GATGGTAGGCGACATACATACGCGCCAGAGATCAGGAACTCTAGAAGAATTCAGATTTTTAACACGAGAGTAAACGTAAGAAGAAGGTTTTACAAGACTCACGTTAACAATATTGCAGCAGTACGCACACAATCGAAGCGCAGTAAGGATGGCTAGTGTAACTAGCAAGAATACCACGAAAAGCAAGAAAAAAGAAGTACGCTATTAACTATTAACGTACCTGTCCCTTCCGAAACGAATGAGTACTATGTAAGCTCTATACTTCATCGATTCCGGATAGTCT
+
=?CC?BCC@B;:9BFDBBBDCBBCC?AABCCDECB?B@CBCDBBA?CD@D?@?@CCDDC3C@CBBBCCCBBBE>BBBB@CC@BB?B?BED;BACACEAAADD;;4;<@?<@CC@CCDCBBCDCCBABCBBB@CCBB@A@ABDA@A>B?ABB?BBEBAADD@BBB????BC?AA@8<<8878*99939====?&=;68744?=BA?=B<AABB=A<@@CCC@BB@@@>@@D@BAC>CCC?BBBBBDBBBBBBA>AAAACCCECC?BBBDCCC?B@B@BBBBBBB
@ATNG8:04453:04759
ATGGTAGCTCTGCTCTGACTCTCGTACTCATTCGTTTCGGAAGAGACAGGTACGTTAATAGTTAATAGCGTACTTCTTTTTCTTGCTTTCGTGGTATTCTTGCTAGTTACACTAGCCATCCTTACTGCGCTTCGATTGTGTGCGTACTGCTGCAATATTGTTAACGTGAGTCTTGTAAAACCTTCTTTTTACGTTTACTCTCGTGTTAAAAATCTGAATTCTTCTAGAGTTCCTGATCTTCTGGATATGAGTGACTCGTGCTACCATCGATTCCGGATAGTCT
+
667177:?;44:8:>?;5555555555;7//,/::;5;>9>:=BCGBBB@CCCCCAC@CCBB@CBCCCCCCCCC@CCDCC5BB?BBBC=A@@A7<9B>BC@;;;CCCACCDDDCCC@CBB?C@CDCCABAC>@@EE?CBEBDCBCCBBBCBBBB?BBB?CC@C?BBCBCCCCC@BBBAA7@<A<AAAAA0@CAAB>BBBBBCCBAA@CHLH5CBCBC?B=BA=@@@CBBB@D@AAACCC@BBB@CCCCCCCCCBBBCCBBBBDD@CCBCCB?B>B@CCDCAAA
@ATNG8:04453:04763
GTGGTAGAGAGACTGTAGCGCACCCAGAAGATCAGGAACTCTAGAAGAATTCAGATTTTTAACACGAGAGTAAACGTAAAAAGAAGGTTTTACAAGACTCACGTTAACAATATTGCAGCAGTACGCACACAATCGAAGCGCAGTAAGGATGGCTAGTGTAACTAGCAAGAATACCACGAAAAGCAAGAAAAAAGAAGTACGCTATTAACTATTAACGTACCTGTCTCTTCCGAAACGAATGAGTACCTCTCAGACGCTCGTCCTACCATCGATTCCGGATAGTCT
+
:=>@C@@ABBBBBBBBDCCBBBCD>CCC@GCCCBC@B@CCCBCCD@AA?A>BBBABDDD2A>ACCCCACCACC>C>?AAAA,@@=@;@BD:CCCAGCCBBCC@@>A@BB@BCC@CCABBBCCCCDCCBCCC?CDCC<@@BBBBBB?B@D@@>@FBCBBBC?BCCCCC@?>;?A@:==::99+9==;999989%9A<9979BA@=?7;7:@AB<?<?BBBB@BBBBBBB?C?ACD>C??=?BBCBBB?AAA>>>CAAAAAACC=AA=5=///<@6<6;9AA@@=>>
@ATNG8:04459:04741
GATGGTAGGCGACATACATACGCGCCAGAAGATCAGGAAACTCTAGAAGAATTACAGATTTTTTAACACGAGAGTAAACGTAAAAAGAAGGTTTTACAAGACTCACGTTAACAATATTGCAGCAGTACGCACACAATCGAAGCGCAGTAAGGATGGCTAGTGTAACTAGCAAGAATACCACGAAAGCAAGAAAAAGAAGTACGCTATTAAACTATTAACGTACCTGTCTCTTCCGAAACGAATGAGTACAGAGAGTACGATATGTCTACCATCGATTCCGGATAGTCT
+
////)///17955;;??=>B956<<599=.555<<<.55)559:9983--(-(----/;;;;;%/)/////=;;;<<3;;99>>>,:A=B?AD>2<<<:>>;;;<<<;6:<>A:7776<:::>>BBBCBBBCCCCACCAA?@CCB@@@@<@>B;;7;CBCBCDD@CCCCCB?AB>??=8==999,9<;587877'3;6;=ABAB?>?198*7<9:4:17<BBB?BBBBBCB@B?BCG>BAA?ABDCCCCCCAAABBBABBBB889AA@A>A999BB?@=@====C888
@ATNG8:04459:04774
GATGGTAGTATAGAGCTCTACATAGTACTCATTCGTTTCGGAAGAGACAGGTACGTTAATAGTTAATAGCGTACTTCTTTTTCTTGCTTTCGTGGTATTCTTGCTAGTTACACTAGCCATCCTACTGCGCTTCGATTGTGTGCGTACTGCTGCAATATTTGTTAACGTGAGTCTTGTAAAACCTTCTTTTTTACGTTTACTCTCGTGTTTAAAAATCTGAATTCTTCTAGAGTTCCTGATCTTCTGGTGTCTGATCTATCGTTTCCGGATATGTCTATCACCGAACTC
+
9?@A<ABBCABBCDDDCCBC<;;CCB@@BC;;6;@@@9;;5<5;?<????:BC@AC8:8:BBA?B?@??ABB;8828999:+:=6>800(000/(/6607:033>7376?988@@@D:>>A=>>>@>==@<177//)//<9<<>@>>><<:9//)////)/:4;:???A=><@A585399.8)-(------$--559.55557688555'....$....5052662555=5555959??>::79>>:;;;>;;;;>;::;///)/)/(/8883555576--)-505,,
@ATNG8:04465:04771
GATGGTAGGACGAGCGTCTGAGAGGTACTCATTCGTTTCGGAAGAGACAGGTACGTTAATTTAATAGCGTACTTCTTTTTTCTTGCTTTCGTGGTATTCTTGCTAGTTACACTAGCCATCCTTACTGCGCTTCGATTGTGTGCGTACTGCTGCAATATTGTTAACGTGAGTCTTGTAAAACCTTCTTTTTACGTTTACTCTCGTGTTAAAAATCTGAATTCTTCTAGAGTTCCTGATCTTCTGGTGAGATATGCATGATGCTATCGATTCCGGATAGTCT
+
<=BA@CCC=AB<4498>=>AAAAB>BBAB@@A?BAAC<@@<@<@BBABBB?AAB00,0*00+0+0/799;<5646C>>>>%>DAC???:>BBB@BB>:=@+000>;;28>>344;<=?BD@B@BBC?>99:@CBCC?BBBDBBA???CCC>:;;:>;;7;C=C=AA=987<;:475556,57=;:>>==+99877(52522279::-////'.//.8.3.555:9;79>>:<8<CC<==056@<@AB>=;;;888===:;;;=AA???<?;?;?;;;///
@ATNG8:04444:04817
GATGGTAGCTATACGTATATCTATGTACTCATTCGTTTCGGAAGAGACAGGTACGTTAATAGTTAATAGCGTACTTCTTTTTCTTGCTTTCGTGGTATTCTTGCTAGTTACACTAGCCATCCTTACTGCGCTTCGATTGTTTGCGTACTGCTGCAATATTGTTAACGTGAGTCTTGTAAAACCTTCTTTTTACGTTTACTCTCGTGTTAAAAATCTGAATTCTTCTAGAGTTCCTGATCTTCTGGGTCTCTCTCTCACGCACTTACATCGATTCCGGATAGTCT
+
?;@B@A;59;<<CCCCEIDDFCBA<@@@AC;<6<BAB;AD=A?AGDCCCB@ECC??>@@AAAC@C@CBBBBBB?<899:9:$9=8=@BB>BCCC?AAB?BB<??BABC@BBBBBBBB>==@<?;?@:;;?@@=CBAA686A6<====AAAAABBB?BAA=??;?=HBA??>>>>:>>>>>2=8<7=====+<<888-8>>>>>?>==:=AAA/A888=;@;??<?B??;;;6;5;;===><>?AE9??A@>>;;;A??==6//+/:::9:=?:=:====;;;>>
@ATNG8:04450:04825
GATGGTAGTGTCATATGAGAGTGTGTCTCATTCGTTTCGGAAGAGACAGGTACGTTAATAGTTAATAGCGTACTTCTTTTTCTTGTCTTTCTGTGGTATTCTTGCTAGTTACACTAGCCATCCTTACTGCGCTTCGATTGTGTGCGTACTGCTGCAATATTGTTAACGTGAGTCTTGTAAAACCTTCTTTTTACGTTTACTCTCGTGTTAAAAATCTGAATTCTTCTAGAGTTCCTGATCTTCTGGTCTACTACACTGTACTCTACCATCGATTCCGGATTCT
+
//893:?ABB;96;;@BB???>CCB;9:9557<>>>6=B@C>;96??>C9>C9;6:B:==;:6915<<==CBA?;:::::$9?;900@>30//;?;<=?:?@:877@ABACBCCICCC@BBB@B@BEBB@AAE@EBAB?BBCBBBCCCCCCCBBBCABBB?BCAE?BBBBBCC@@=@BBBB;B?B?ADDDE3AA:::.;@@AABBBBDADDDD3FBBBD@D@BCABBBCB@@=@?A@@@BB?BBC?B@AADDECCCBCDDCBCCCC?C:;;CD?B?B=@@7;;
@ATNG8:04458:04802
GATGGTAAGTGTGTCTCTGAGAGTAGTACTCATTCGTTTCGGAAGAGACAGGTACGTTAATAGTTAATAGCGTACTTCTTTTTCTTGCTTTCGTGGTATTCTTGCTAGTTACACTATCCATCCTTACTGCGCTTCGATTGTGTGCGTACTGCTGCAATATTGTTAACGTGAGTCTTGTAAAACCTTCTTTTTACGTTTACTCTCGTGTTAAAAATCTGAATTCTTCTAGAGTTCCTGATCTTCTGGGTGTATCAGCGAGTATCTATCGATTCCGGATAGTCT
+
5<>>=A?<?>::<:@@;;>>@99:CCCCBAAA@<@@@E>DD@D@ABBBDCC@@><00,0*0:>@<G:BA>AAABBB=BBBBB0@@=@BBB>BCCC=A<<5<A=ABC@@A@CB:99CCC@FGHAB?BBB@<<<@<?C>B769DCC@@BBA999999:9?;@<BF@C@CC@@?>>==695555&57=166>>>+CCBBB<BAABBBAA@C@EFDD1@@CDG@C?BB:;;BB@@@=A=@@?@?B=@::;,:>>==<00////9<=AB996=>C?B9=:;::B??=
@ATNG8:04463:04827
GATGGTAGCGCATATCAGCGCAGCCCAGAAGATCAGGAACTCTAGAAGAATTCAGATTTTTAACACGAGAGTAAACGTAAAAAGAAGGTTTTACAAGACTCACGTTAACAATATTGCAGCAGTACGCACACAATCGAAGCGCAGTAAGGATGGCTAGTGTAACTAGCTAGAATACCACGAAAGCAAGAAAAAGAAGTACGCTATTAACTATTAACGTACCTGTCTCTTCCGAAACGAATGAGTACCTCTCAGACGCTCGTCCTACCATCGATTCCGGATAGTCT
+
=CCC?B:9:ABBCCCCBCBBBBADD>DBB?BCDCCC?@>@BBAABB@BB@C@CCDCCCDD5D@BBDABBBA@BC;CC;;;;;$;?;<;@==0BEB>BBABBCJCD?C?CC@CCC>AABBBCCCCCBBBCCAA=A?@><@BADCC::;;BFDF?BBBDECBB?AAACCCCCD>AAA<??8872::9<:::9:(8@;?999CBBBB>A>ABAA<A<AABBB@CCCCCBB?B@BBE=BBB?BBBBBBD@BA@@BDDBAAAABBC?ABB@B>===A;?;>=AAAA??@
@ATNG8:04469:04784
ATGGTAGGACGAGCGTCTGAGAGGTACTCATTCGTTTCGGAAGAGACAGGTACGTTAATAGTTAATAGCGTACTTCTTTTTCTTGCTTTTCGTGGTATTCTTGCTAGTTACACTAGCCATCCTTACTGCGCTTCGATTGTGTGCGTACTGCTGCAATATTGTTAACGTGAGTCTTGTAAAACCTTCTTTTTTTACGTTTACTCTCGTGTTAAAAATCTGAATTCTTCTAGAGTTCCTGATCTTCTGGATACACTCATGTGCACCTACCATCGATTCCGGATAGTCT
+
334.44:29BB:;5:::<<<;;;8>99:A;;5;:::-4=:@?BBCCCCC?CCCCD@DBDDBB>B?BBCJIHFCCACCDDE5DC>A;:::.;@BB=ABB@CC?AABDDIACCCCBBBD@CCB?C@DBBB@A@D@BCBB?CCB@@@CBB@AABBBCD@CCC@AA?A?BBBAAAFBB?BBBBB9A>B;;;;;;;;#;BBBB>CBBABACAA@=AAAA0A@@AF>B>BB?@@@B@;;:;@CDCCCC@CCC@CCBDCBBBCBBBCB@@=@??<;:;;AB?B@C@BAA@@@B
@ATNG8:04469:04828
GATGGTAGTCTCAGATAGTCTATAGTACTCATTCGTTTCGGTAAGAGACAGGTACGTTAATAGTTAATAGACGTACTTCTTTTTCTTTGCTTTCTGTGGTATTCTTGCTAGTTACACTAGCCATCCTTACTGCGCTTCGATTGTGTGCGTACTGCTGCAATATTGTTAACGTGAGTCTTGTAAAACCTTCTTTTTACGTTTACTCTCGTGTTAAAAATCTGAATTCTTCTAGAGTTCCTGATCTTCTGTATGACTAGTGTACTACTACCATCGATTCCGGATAGTCT
+
34<<7>CCBCBB;;;;;;5655::<9995544.5//;1::)//4///7755.59554.48;;:;7=;>@0--8---9)/////$/77.879:////8:397:49999577AC?AABCAABDADCD?B?CCA@ABBB?BBDCABBAACABBD@A@AA@CD@;;;@BB@E=@@B@A@@@B>@;;;;.;;@;@@BBB0ABABB<B@@@A@@;;;;AAAA,A@@ACAC?CB?AB@;;;B?B?CBABBC@E@ABBCCBC<;<CCDFCCBBBCC@@A@BBA?B?B@CBBCCBB
@ATNG8:04473:04826
GATGGTAGTAGTACACTAGTCATACCAGAAGATCAGGAACTCTAGAAGAATTCAGATTTTTAACACGAGAGTAAACGTAAAAAGAAGGTTTTACAAGACTCACGTTAACAATATTGCAGCAGTACGCACACAATCGAAGCGCAGTAAGGATGGCTAGTGTAACTAGCAAGAATACCACGAAAGCAAGAAAAAGAAGTACGCTATTAACTATTAACGTACCTGTCTCTTCCGAAACGAATGAGTACTATGTAGAGCTCTATACTACCATCGATCTTGGTAAGTCT
+
45:85:BDBBBBCDCBBBCCCBCBB@CBC@BBBCCC@C@BCCCCCB@BC@C?B?@?====,==?ABCECCA:::.98::>>?,@A>B=BAA8ACJIFCCBCDECC@B@BB?ACB?BBCBCCDCCCCCDDCBB@BCBB@BBBABB?>:@?A::;;CBBDCCD?BBBBBC@AA=AAA5::BBA9A@@<===??1;A=B898A@@AA7;8;?BB;>;>=AAB?BBBBCAB?B?BCF>EAA??@?C???BCCCBAAA??>>>>==888==A>>>AA>>:>=<<8A999
@ATNG8:04474:04816
GATGGTAGCACGAGTCACTCATATCCAGAAGATCAGGAACTCTAGAAGAATTCAGATTTTTAACACGAGAGTAAACGAAAAAGAAGGTTTTACAAGACTCACGTTAACAATATTGCAGCAGTACGCACACAATCGAAGCGCAGTAAGGATGGCTAGTGTAACTAGCAAGAATACCACGAAGCAAGAAAAAGAGTACGCTATTAACTATTAACGTACCTGTCTCTTCCGAAACGAATGAGTACTGCGTCTCACTCTCGCCTACATCGATTCCGGATAGTCT
+
::??;88:8555::::>;;<A@<<<7;?@64;@=::.5.555555=8;:7;<>>>>>@@?0><@A<@@??>:<<8<==ECC1>84848=>1==>7=<998A=;;6>;:<6?3313;;AA866<<:7:;=>>:=>AA<===;;9:<8<6=?B?BBBAB???@BB==<=9;:1828.33..(.77278888'52225288777198;<=A;A7;;==?8==>7858:?;?AA:A@@<<00/00///665222::?@@A>>:=89887988.7/;087ABBBA
@ATNG8:04434:04851
GATGGTAGCAGACGTGACAGAGCGCCAGAAGATCAGGAACTCTAGAAGAATTCAGATTTTTAACACGAGAGTAAACGTAAAAAGAAGGTTTTACAAGACTCACGTTAACAATATTGCAGCAGTACGCACACAATCGAAGCGCAGTAAGGATGGCTAGTGTAACTAGCAAGAATACCACGAAAAGCAAGAAAAAGAAGTACGCTATTAACTATTAAACGTACCTGTCTCTTCCGAAACGAATGAGTACGATGAGAGAGCTCTCTCTACCATCGATTCCGGATAGTCT
+
;BCC=@59:CDDBBBCBB:96CCCEADCCAB@@@@A4;69@>@@AB?BB?B@CBBCBCCC3C<??CBBBCDCDF<@?CCBBC5AB>B?BBB:BAA?CBBA@@ABB?B@DC@::;?DDACBBBCCAAACDCCC?BB::7;@@>@A::7;GCBB?BCCBC??@?BBC@@@<00,0;93;77377(773<78999(7715=??AB?=>17/5588068(8=;;:@CB?@?A?9<9778-773.3==B===BBBABAB;;;=::7977//-06--/89496>5A=>>>>:
@ATNG8:04442:04848
GATGGTAGTGTCATATGAGAGTGTGTACTCATTCGTTTCGGAAGAGACAGGTACGTTAATAGTTAATAGCGTACTTCTTTTTCTTGTCTTTCTGTGGTATTCTTGCTAGTTACACTAGCCATCCTTACTGCGCTTCGATTGTGTGCGTACTGCTGCAATATTGTTAACGTGAGTCTTGTAAAACCTTCTTTTTACGTTTACTCTCGTGTTAAAAATCTGAATTCTTCTAGAGTTCCTGATCTTCTGGTCTACTACACTGTACTCTACCATCGATTCCGGATAGTCT
+
3344.44:8944499::<<665995555599:8<;<<3;;2905:9;;55.595556;49<99.5.5999;><;;754444$4;8:>BCC;;::@@498?:??<854BCC@BBCCFICB?AAA@D@BAAA@BAB?BBBC=@@@@ABBBBBBBBBBBB>BA@=@C?C@BBCDCBB;;5;<<;<.;>A=;;;;;*;?@AA<BBBABAB;;;4;:;:*:@@;:8:>BC?BCBBBCG@D@DBCCCC?AADAB@AABBBCGAAACCAAACCC?B<;;BA>B=B?BBBB;;<
@ATNG8:04456:04855
GATGGTAGCTCTGCTCTGACTCTCGTACTCATTCGTTTCGGAAGAGACAGGTACGTTAATAGTTAATAGCGTACTTCTTTTTCTTGCTTTCGTGGTATTCTTGCTAGTTACACTAGCCATCCTTACTGCGCTTCGATTGTGTGCGTACTGCTGCAATATTGTTAACGTGAGTCTTGTAAAACCTTCTTTTTACGTTTACTCTCGTGTTAAAAATCTGAATTCTTCTAGATTTCCTGATCTTCTGGGTGCGCTACAGTCTCTCTACCATCGATTCCGGATAGTCT
+
9@@@<@<AA@<CBBBDD@BBFCCCCBBABB@@>@BCD?BB@D@CBBCBBB?CCCCC@D?CCCC?CBDCBCCBBBFABBBAA0?A=ABBC=BBBC?BAC@CD?AA@BBF@BBDDCBBB?BCC@D@CE@@A@CC>BACC@DDCBCCCCCBBABBB@A?AAA?@@<@<@?BBBCHFG@C;;;;6;>B=AABBB0BCBAB8;;AABBC@@@5;;;;*;B@AA>A>ABAGDCDBBC@B@BCBCCB<@;<<7;DCDCBCCCDBBBBBBBBC@AAABBB?B?B?BBBBBBB
@ATNG8:04460:04876
GATGGTAGTACATGATAGACGACACCAGAAGATCAGGAACTCTAGAAGAATTCAGATTTTTAACACGAGAGTAAACGTAAAAAGAAGGTTTTACAAGACTCACGTTAACAATATTGCAGCAGTACGCACACAATCGAAGCGCAGTAAGGATGGCTAGTGTAACTAGCAAGAATACCACGAAAGCAAGAAAAAAGAAGTACGCTATTAACTATTAACGTACCTGTCTCTTCCGAAACGAATGAGTACTATGTAGAGCTCTATAATCGATTCCGGATAGTCT
+
@?AA>@CCCCBBBBACBBBBBBCCC?BBB@BBCCBF@B@BDECCBB@CC@C@BBDCCBCB5B@DCCCCCCCDFF=A?:::::*;A?B@DCC;BDC@CCDCCCC:98;=AB@BCC?BBAAABCCECCCBCCCC@CCCC?BBCDBBBC?DBCBB?BCDDCCCD@ABBBBB?BC>BBB<=>887.:>>;::9:9:%:><8:78>>ABB=><<?=;5;:=@CDD@CCCBBBC@C@CBB>BCC?BBBBBBCCCABBBBBBBBAAACB?AA???;C<A<AAAA==;
@ATNG8:04470:04879
GATGGTAGCGCACACATAGATACAGTACTCATTCGTTTCGGAAGAGACAGGTACGTTTAATAGTTAATAGCGTAACTTCTTTTTGCTTTGCATTTCGTGGTATTTCTTGCTTAGTTACACTAGCCATCCTTACTGCGCTTCGATTGTGTGCGTACTGCTGCAATATTGTTAACGTGAGTCTTGTAAAAACCTTCTTTTTACGTTTACTCTCGTGTTAAAAATCTGAATTCTTCTAGAAGTTCCTGATCTTCTGGACAGAGTGTGCAGATACTACCATTGATTTCCGGATAGTCT
+
:;;A<@@9:6;;;;;>>=BBA;;;:5559944.4<==4<<7;7;C;;6>>9;@>B;;)4.494:.:>B@B>>==8<<8=::::$----(----9(--;:8<533(3916//)/:;5/66;;;9;8<9949799;;9999495557:::6659999;;997993///4887<4::55445494999999(949055>??+66>=@)55///////7)////$/5555./5994/////)/;6=8=<:944.445.59<<<>>><;;<<;544;49.497:555)5.5.59::::;
@ATNG8:04481:04835
GATGGAGTACATGATAGACGACACCAGAAGATCAGGAACTCTAGAAGAATTCAGATTTTTAACACGAGAGTAAACGTAAAAAGAAGGTTTTACAAGACTCACGTTAACAATATTGCAGCAGTACGCACACAATCGAAGCGCAGTAAGGATGGCTAGTGTAACTAGCAAGAATACCACGAAAGCAAGAAAAAAGAAGTACGCTATTAACTATTAACGTACCTGTCTCTTCCGAAACGAATGAGTACGATGAGAGAGCTCTCTCTACCATCGATTCCGGATAGTCT
+
<ABB@BBEECCBBAC@@@A;;;BA?ACEABBACAA?BACBC@AAC@CC?B?BCCCCDDD5C>CBCDBAAABCA;@@;;;;;';C?DACCC9CCC@CCBBCECCC@C?BB?BBB?AB@?@BCCCBBBCCCCEACC@@>@BA@CB@A>AACBB?BBBBBCED@BAACDD?BB?BBB?ABBDC:?882989898%9>;?:79CBBAA>A?@??@5;6;>CBB?BCCB@@@<@=@BA<BBA>?@BABCCCBBBBBBBBBBD???B?8:9?A==>@A<?;?;>>>>>>?
@ATNG8:04437:04900
GATGGTAGCAGACGTGACAGAGCGCCAGAAGATCAGGAACTCTAGAAGAATTCAGATTTTTAACACGAGAGTAAACGTAAAAAGAAGGTTTTACAAGACTCACGTTAACAATATTGCAGCAGTACGCACACAATCGAAGCGTAGTAAGGATGGCTAGTGTAACTAGCAAGAATACCACGAAAGCAAGAAAAAGAAGTACGCTATTAACTATTAACGTACCTGTCTCTTCCGAAACGAATGAGTACTATGTAGAGCTCTATACTAATCGATTCCGGATAGTCT
+
BADD@DAAACBCCDDCCCDEFHCCC@CCC@CCCCCB?C?BBCEBBA?CC?B@BA>87777(9?ABBAABBBBB@8?@;;;;;'9<7<2555&5>>9><<BAACBC@B@CC@BBB@CBBBDCBBBCCCCBCCE@CB@@7;:@AAAAB>A?BAA>???CBBBB:99BBAA?BA>=@?;=>:9:37@A<AAAAA/AA<A;::AAAAA7;8;?DD7<8;ACBC>@@BBCDC@C@CBB=CCC?BBBBBCCAAAAABAAAA@>;<;BB>>;>AA??<?=@=A>>>>>>
@ATNG8:04439:04897
GATGTCTCTGAGACGTAGTACTCATTCGTTTCGGAAGAGACAGGTACGTTAATAGTTAATAGCGTAACTTCTTTTTCTTGCTTTCGTGGTATTCTTGCTAGTTACACTAGCCATCCTTACTGCGCTTCGATTGTGTGCGTACTGCTGCAATATTGTTAACGTGAGTCTTGTAAAACCTTCTTTTTACGTTTACTACTCGTGTTAAAAATCTTGAATTCTTCTAGAGTTCCTGATCTTCTGGTATGACTAGTGTACTACTACCATCGATTCCGGATAGTCT
+
9;>@=>;949:9///9<://6<<55.////)//)/277//444.4:3447;7;<;;03.3999///399279999'886;:::3:9::8===>BB947??>>7A@?:AA@A=@BB?B?BD999>8=6;4446:=><>?>8759;;=>@A=?<<6:;*/)/9/./8@@@<>9?>?.:1959:<=<(859::'7222285222828888'6//(/=6;*/76>?AA@AA>A=?;????9>;>6777@A;999;;<<<>=;;<<1777:783A;@<?=>=837
@ATNG8:04444:04923
GATGGTAGGTGCACATGAGTGTATCAGAAGATCAGGAACTCTAGAAGAATTCAGATTTTTAACACGAGAGTAAACGTAAAAAGAAGGTTTTACAAGACTCACGTTAACAATATTGCAGCAGTACGCACACAATCGAAGCGCAGTAAGGATGGCTAGTGTAACTAGCAAGAATACCACGAAAGCAAGAAAAAGAAGTACGCTATTAACTATTAACGTACCTGTCTCTTCCGAAACGAATGAGTACGATGAGAGAGCTCTCTCTACCATCGATTCCGGATAGTCT
+
4>::=@BC?@A@CBDCCCCGGDDBBBCC@BAAC@@>@?AACBBCC@CC?B?BDCCCCCC1C?CBBBBECDDDE>CA99999*9B=A<BBB;BCC@CBBBCCBAA=A>BB>BCA<@@AACBBCAAACCCDCC?BB??<?@?>@B:87;?BCC@BBBDAAAA?CCCBBB><<6>@@:?A9882:@@;::999(9@;@BBBBA@@@5758?>>1718ABBB@DCCCCCC=@<@@@;@DD@BAABBBBBB=>>BBCBBB@@>><78?<;A:::>A<A<A<==>@===
@ATNG8:04449:04893
GATGGTAGTCTCAGATAGTCTATAGTACTCAATTCGTTTCGGAAGAGACAGGTAACGTTAATAGTTAAATAGCGATAACTTATTTTTCTTGCTTTCGTGGTATTCTTGCTAGTTACACTAGCCATCCTTACTGCGCTTCGATTGTGTGCGTACTGCTGCAATATTGTTAACGTGAGTCTTGTAAAACCTTCTTTTACGTTTACTCTCGTGTTAAAAATCTGAATTCTTCTAGAGTTCCTGATCTTCTGGGTCTCTCTCTCACGCACTACCATCGATTCCGGATAGTCT
+
-8::7=;?;;;=<<<<>>666<<<==<::44.4.477;177)/)/775-//3//)///)/5:;44.44)4777////)/:)/////$382888808:44.5;;7=>555==<>:>>BBB@<:6999047@A999559.5;==9<;;>?;;;;;=@=B=AA?:;;?BA;A5::@@@@AAB=@@>AA4929;9999*55::<4<<666;=<<<.5555$5545:9=166:699@@?@:>:>@>?>===::9,99=@=>>>?A??@CCA@AB6:9@<<<8<8=:>@BCDCA
@ATNG8:04441:04931
TATGGTAGAGAGAGCTCTCTCATCGTACTCATTCGTTTCGGAAGAGACAGGTACGTTAATAGTTAATAGCGTACTTCTTTTTCTTGCTTTCGTGGTATTCTTGCTAGTTACACTAGCCATCCTTACTGCGCTTCGATTGTGTGCGTACTGCTGCAATATTGTTAACGTGAGTCTTGTAAAACCTTCTTTTTACGTTTACTCTCGTGTTAAAAATCTGAATTCTTCTAGAGTTCCTGATCTTCTGGATATGAGTGACTCGTGCTACCATCGATTCCGGATAGTCT
+
CCCC?CAABBDCCCCBBBCCDCCBBBCCCCBB@BCCD>CD@D>BBBBCCD@CBABB?B@CCBB?B@ABBBBBAAAACCCCC3BB?ACDD>CBBC;;:C?BD@A@@CCC@CCCCCCBB@BAA?B?CEDDAAAD@CCCC>AACCDCCCCBCCCCBBB=CCD@BB?B?BCCCCGBAA=@@@@@4@;>;=====,=B:::8;BBBCCCGCDAECDC5CBBDC@C@CC@@@@CCCF@D@A@ACBC@BBB@BCCDCBBCCA@@CC@@@CBB?A@@@AA=A>B@CAAA:;:
@ATNG8:04456:04955
GATGGTAGTCTCAGATAGTCTATAGTACTCATTCGTTTCGGAAGAGACAGGTACGTTAATAGTTAATAGCGTACTTCTTTTTCTTGCTTTCTGTGGTATTCTTGCTAGTTACACTAGCCATCCTTACTGCGCTTCGATTGTGTGCTGTACTGCTGCAATATTGTTAACGTGAGTCTTGTAAAACCTTCTTTTTACGTTTACTCTCGTGTTAAAAATCTGAATTCTTCTAGAGTTCCTGATCTTCTGGTAGAGCGTGCATATATCTACCATCGATTCCGGATAGTCT
+
:>CC>ABBB@@::;;=9;;<666>;;;==<5626<=>6=B?@196=;;;<8<==<A@B?BA@@<@=@AA=:;://)/////$/;699:;3////:5//57;:-34388=:@C?=A@@>;>@A7<7;CBAB@AD?BCCB=A;<;A;<;BBBBBBA@@B?BBB?BB@C?BB@@;;;DC@BBDCC9B?A=;;;;;*;ABAA=B;;;A@A@AA:B@@@1@;<CC@B?BB?B@@@::;?B@BCBBBB8;;B?CCCCCCCC;;;A@@?AA;;;?D;:9FD?B;?9?=>?AA@
@ATNG8:04437:04993
GATGTGCGTGAGAGAGAGACCCAGAAGATCAGGAACTCTAGAAGAATTCAGATTTTTAACACGAGAGTAAACGTAAAAAGAAGGTTTTACAAGACTCACGTTAACAATATTGCAGCAGTACGCACACAATCGAAGCGCAGTAAGGATGGCTAGTGTAACTAGCAAGAATACCACGAAAAGCAAGAAAAAAGAAGTGCGCTATTAACTATTAACGTACCTGTCTCTTCCGAAACGATGAGTACATAGATATACGTATAGCTACCATCGATTCCGGATAGTCT
+
=>BBB@AACCCDCCCCDDCBB>BCD@DCCCBC?C@CCECDDD@AA?A?CCCBBCCC2C?CBABBDCB???9?>>@AAA0;;594??@7ACC@GECBA>B00,0;@?<?@B@BBCBBDGCDCCCBBBBC@CCCC?BAAACCBB?B?CCC@CCBBBCBB?BCBBBB?@@=AA?9>>7777*87718999::%8;9;>>@@@@@A<>;><?A7;6;AAAA?BBBBBA@<@<@?@;A::9CBDBAABBBB?????AAAA@??@@@@<>;;;BB<A<><>>???AA
@ATNG8:04450:05008
GATGGTAGCGCATATCAGCGCAGCCCAGAAGATCAGGAACTCTAGAAGAATTCAGATTTTTAACACGAGAGTAAACGTAAAAAGAAGGTTTTACAAGACTCACGTTAACAATATTGCAGCAGTACGCACACAATCGAAGCGCAGTAAGGATGGCTAGTGTAACTAGCAAGAATACCACGAAAGCAAGAAAAAGAAGTACGCTATTAACTATTAACGTACCTGTCTCTTCCGAAACGAATGAGTACCTCTCAGACGCTCGTCCTACCATCGATTCCGGATAGTCT
+
:;AA@@0:;EED?@@DBBBCAA?@?<@BC@AABDBA<A=A@CCBBD@BB?B@BAB@@@@@0@=BBCBCCBCGEE>CCBAAAA0?@<A5;;;-;CC?CHCCCBC@?<@?BB?CCC@BBBBCCCC?@@CCBCCF@CCCC@CBBCCCCC?@?B9:9;AAB@BAC@DDCACD@BB?BAA>ACBAA9@??:?@AAA3BC?BBABBA@>>;>9>AB@=@<@?CBB>AAAA@@@<@?ACC>CBB?BBBBBBB?BABBBBB>>>BBBBB?BA@;?6669:3:8=8>A???AA
@ATNG8:04451:04991
GATGGTAGCACACGAGATCTCATCGTACTCATTCGTTTCGGAAGAGACAGGTACGTTAATTAGTTAATAGCGTACTTCTTTTTCTTAGCTTTTCTGTGGTATTCTTGCTAGTTTACACTAGCCATCCTTACTGCGCTTCGATTGTGTGCGTACTGCTGCAATATTGTTAACGTGAGTCTTGTAAAAACCTTCTTTTTTACGTTTACTCGCGTGTTAAAAATCTATAATTCTTCTAGAGGTTCCTGATACTTCTGGGTCTACGCTCGTCGCGCTAACATCGATTCCGGATAGTCT
+
33<<7<A@@?=@BAAAAA@@@>9;>?>::>?@=@BBB>BD>B<;;59;>>=@BBBC>A5;.444.46<@BAB??8<:899:9$9>::BABBC:?773949993==:::9??=<1988//.5507AA:?:8889:5665;<>>;AC>>>>>>@??>>>8885;;;<==:><A@A886B>=6:55667'61:1:6;;;;'63778(--3---67:;26666(5----70408=6988/...33838:>755605588.2-----2689;:9533..(.88666C=B<C;>766---
@ATNG8:04462:04999
GATGTAGCACGACACGACGATGTGTACTCATTCGTTTCGGAAGAGACAGGTACGTTGATAGTTAATAGCGTACTTCTTTTTTTCTTGCTTCGTGGTATTCTTGCTAGTTACACTAGCCATCCTTACTGCGCTTCGATTGTGTGCGTACTGCTGCAATATTGTTAACGTGAGTCTTGTAAAAACCTTCTTTTTACGTTTACTCTCGTGTTTAAAAATCTGAATTCTCTAGAGTTCCTGATCTTCTGCTCTCGGTAGACAGATACTACCCATCGGATTTCCCGGATAGTCT
+
BBAAA<AC??;66ABBBB;66<>DECCBA;;2;@AA;AEAE@CCCCCBB@DDDCC@CCCCA@>@@DCCB??=9<57897979"/83800,/;;?<??B?AB?999@AA=BBBBBBCD@A<=8<8==?@A;;;<????7;;=A@?????BAAA::;>@?@<?@;?<??ABA????:=88888(84<6==AAA/9:666.6-----366:8(7777'25533492...77798848*//58==7;;?99;://,/66=;6::<:98887)7:891655(52'246442,,,
@ATNG8:04478:05013
GATGGTAGCGCATATCAGCGCAGCCCAGAAAGATCAGGAACTCTAGAAGAATTCAGATTTTTAACACGAGAGTAAACGTAAAAAGAAGGTTTACAAGACTCACGTTAACAATATTGCAGCAGTACGCACACAATCGAAGCGCAGTAAGGATGGCTAGTGTAACTAGCAAGAATACCACGAAAGCAAGAAAAAAGAAGTACGCTATTAACTATTAACGTACCTGTCTCTTCCGAAACGAATGAGTACTGCGTCTCACTCTCGCCTACCATCGATTCCGGATAGTCT
+
:BCC?A:69<CCCCBBACCBBBBBD?CCDD>CCCBBC@C@BCCCCBC?BC>@>@BBACCBC2B?BCCCCCCC::90;A;;;;;*;B=A5;;/5<<7>B<ACDC@@>@=AA?BBB?CCCCDCCCBBBCCBBBCADCBB>@@CECCBB@CAC:9:;BBBBCCC?BCCCDC@BB@BBB999BBC>A??:899999%9@;>?>?BBBBB=@=>AA@1958BECDABCBBBBB@B?CCD<BBC?BBBBBCAAABA@@@BBBBBCBBB@CCD@C:<;?A?A894:@?@<;;
@ATNG8:04439:05036
ATGGTAGTGTGTCTCTGAGAGTAGTACTCATTCGTTTCGGAAGAGACAGGTACGTTTAATAGTTAATAGCGTAACTTCTTTCTCTTGCTTTCGTGGTATTCTTGCTAGCTACACTAGCCATCCTTACTGCGCTTCGATTGTGTGCGTACTGCTGCAATATTGTTAACGTGAGTCTTGTAAAAACCTTCTTTTTTACGTTTACTCTCGTGTTAAAAATCTGAATTCTTCTAGAGTTCCTGATCTTCTGGGTCTCTCTCTCACGCACTACCATCGATTCCGGATAGTCT
+
//7188:@?:@55555::@@;:9:9955954.433809<9<9;;666?@:;@>===):45>>@*0,/996;//)/:5777.//5::>>@@8666=9=5;89?44996<<<:?::??@A?AAA>A?BBBBBC;<5;A;;4;BBBBBBAA@BBAA@AA?000<@A=C@BBBCBCCBB>A;;;;;*;=A<AACCCC);;CBB6;;@@@@BBABAFDDD1BBBBA=A>AB>A@@ABBB?B?CBCCBB>@@FD>BCCCCBBBCCCCAAAECDC@CB@@AA6:5;?BBCCDCE
@ATNG8:04443:05103
GATGGTTGAGAGACTGTAGCGCACCCAGAAGATCAGGAACTCTAGAAGAATTCAGATTTTTAACACGAGAGTAAACGTAAAAAGAAGGTTTTACAAGACTCACGTTAACAATATTGCAGCAGTACGCACACAATCGAAGCGCAGTAAGGATGGCTAGTGTAACTAGCAAGAATACCACGAAAGCAAGAAAAAGAAGTACGCTATTAACTATTAACGTACCTGTCTCTTCCGAAACGATGAGTACTGCGTCTCACTCTCGCCTACCATCGATTCCTGATAGTCT
+
;<@@<@26;BBDBB@AACCCCCCCC=BCB@CBCB:;8;=@@CCCCC?AAAD@CA@:999:'7;@BB@CCCBBBB>BBCCCDD5BB@B@CHH=CCHACCCBBAA;;5:;?@<@CC?CBBDDCCCBBBBDCC;;:;BBB8;:ABBBBB?D?B;;6;BBABAAA?BDCCCC???889929998828>?;=>=>?1?A=B888@>=;;7:<BC??;?:?=@@@@AAAAAA@<;7===5=000:;@ABBBBCCBAAABBBFFF??=?@@;?>>>AB?B?BAAAAC@??
@ATNG8:04462:05090
GTTGGTAGGCGTGTGAGAGTCATGCCCAGAAGATCAGGAACTCTAGAAGAATTCAGATTTTAACACGAGAGTAAACGTTAAAAAGAAGGTTTACAAGACTCACGTTAACAATATTGCAAGCAGTACGCACACAATCGAAGCGCAGTAAAGGATGGCTAGTGTAACTAGCAAGAATACCACGAAAGCAAGAAAAAAGAAGTACGCTATTAACTATTAACGTACCTGTCTCTTCCGAAACGAATGAGTACCTCTCAGACGCTCGTCCTACCATCGATTCCGGATAGTCT
+
565538-504:8955/7:77//////(/--(///7772949;;>>>@=;;7;8@?B>??@.;4:><?@::8>>>300/)/999'//(/06617;;5;33737388,3.36399939AA;@>>=====;;:?==8<<55.577/...66.638:=7==33333317;////(//(/88066333(37;1333373#22+29699;9:55857=>>1818==>?;>>=?;8818:<==8=BC?B@A@0007:=008>=78;;;CCC;555,52<7//6=;>0/-66--/
@ATNG8:04473:05093
GATGGAGCGAGCGAGTGTGTATACCAGAAGATCAGGAACTCTAGAAGAATTCAGATTTTTAACACGAGAGTAAACGTAAAAAGAAGGTTTTACAAGACTCACGTTAACAATATTGCAGCAGTACGCACACAATCGAAGCGCAGTAAGGATGGCTAGTGTAACTAGCAAGAATACCACGAAAGCAAGAAAAAGAAGTACGCTATTAACTATTAACGTACCTGTCTCTTCCGAAACGAATGAGTACCTCTCAGACGCTCGTCCTACCATCGATTCCGGATAGTCT
+
/:;;<ACEDBCAABBBBBCCCCGH?CCEACBB@@@-0-0<<9<8929?9=;?B9:6CBB1C?BCCACCCCCCC>CBBBCDC5CCAC@DCC<BCCACCDBBBB;;7;=@?;@BA;@@@@@CDCFCCCCCCCCGGCBB?A@@@CBBB?B@ICCACDDBBCCG@BBDCCC?BB?BBB9:;BBD>BBA?BBCCC2CC?CBBBCBBBB?B?A@@@5808>@@A@CCDCCCC<@<@@@8@@@=@AACBCB@BBAAAA?????BABB=:9:30////95;17/6<:>588
@ATNG8:04494:04508
GATGGTAGCTCTGCTCTGACTCTCGTACTCATCGTTTCGGAAGAGACAGGTACGTTTAATAGTTAATAGACGTAACTTCATTTTTTCTTTGCTTTCGTGGTATTCTTGCTAGTTACACTAGCCATCCTTACTGCGCTTCGATTGTGTGCGTACTGCTGCAATATTGTTAACGTGAGTCTTGTAAAACCTTCTTTTTACGTTTACTCTCGTGTTAAAAATCTGAATTCTTCTAGAGTTCCTGATCTTCTGGCGCGTATGTATGTCGCCTACCATCGATTCCGGATAGTCT
+
/977177/////:>>>966>==>>>>=5/////888//4./)/////7727//555)559554.5.55555555555.5555555#544)4455)55//)///)/5(--//797;666;;=>8;;:7<3997////:4:::=5;;<;;9555444454;:5:44.4938.44:445;997;5555&547577777$/////)5555:955554999;(999;;7;9=>.5//////)/)/88//43945.6669;>666><666@?:;:9248844423-3-34;;;;5
@ATNG8:04509:04499
GTGGTAGTGTGTCTCTGAGAGTAGTACTCATTCGTTTCGGAAGAGACAGGTACGTTAATAGTTAATAGCGTACTTCTTTTTCTTGCTTTCGTGGTATTCTTGCTAGTTACACTAGCCATCCTTACTGCGCTTCGATTGTGTGCGTACTGCTTGCAATATTTGTTAACGTGAGTCTTGTAAAACCTTCTTTTTACGTTTACTCTCGTGTTTAAAAATCTGAATTTCTTCTAGAGTTCCTGATCTTCTGGATAGCGACGCGATATACTACCATCGATTCCGGATAGTCT
+
:3925>>:@;55;4555;;>BCBCBCBB;;;@CCBB>?@=@@AAA>@@>-00;//)/,66>@:@?BAABBBABB>ABBBB09976>?D6B9968<<:49>,/0=@@D?BBCCBBBB>@@D@B@CC<;;GCB@BCEEAECCCCCC000<<00+0@@;<000*:@7?5?>>00/<<?8CBBBB7A;@99:::;(;@BBD>D;;9:9@?:99,9@@B0C9:;?2:9,9=9=A@ABAA?AACCBCBC?9;;?BBCCBBCCBB;=;CBCCB<;7;BBABB?B?C@CBCCBA@
@ATNG8:04519:04486
GATGGTAGAGAGACTGTAGCGCACCCAGAAGATCAGGAACTCTAGAAGAATTCAGATTTTTAACACGAGAGTAAGCGTAAAAAGAAAGGTTTTACAAGACTCACGTAACAATATTGCAGCAGTACGCACACAATCGAAGCGCAGTAAGGATGGCTAGTGTAACTAGCAAGAATACCACGAAAGCAAGAAAAAGAAGTACGCTATTAACTATTAACGTACCTGTCTCTTCCGAAACGAATGAGTACTGCGTCTCACTCTCGCCTACCATCGATTCCGGTTAGTCT
+
//99699;566<<=<<<====???A7>CI@AA?@@?2925::@B?@<?<6;-33333333$3279:;;::33727<<<<;;;'733(35:;;/:9=8==8;?>?997;?>8?@@<@BB@CCCDBCCBDBAACABBBDADCBBCBBC>B?B;;6;AA@AA@@>A@A;;:<?@=AAA=@???A5==>;::::9(8<=A>???@@@@:;:;@==*/(/57778=;;;=@>8=8;::3:::5:<=>;<80/9////<:<====>=;<;;:=59;@@=?=A>A@BB;<;
@ATNG8:04525:04514
ATGGTAGTGTCATATGAGAGTGTGTACTCAATTCGTTTCGGAAGAGACAGGTACGTTAATAGTTAATAGCGTACTTCTTTTTCTTGCTTTCGTGGTATTTTTTGCTAGTTACACTAGCCATCCTTACTGCGCTTCGATTGTGTGCGTACTGCTGCAATATTGTTAACGTGAGTCTTGTAAAACCTTCTTTTTTACGTTTACTCTCGTGTTAAAAATCTGAATTCTTCTAGAGTTCCTGATCTTCTGGGTCTCTCTCTCACGCACTACCATCGATTCCGGATAGTCT
+
---(--::<5666666@@@>>?@>;655<<8:7;99:4:<7<<<<=<<<<7<<<;;7;:>>>>4626<<@<965@255555$5<8>56605999055;>?>?&=6666925=5555::5:66259>>====>:6=?@@>CCBBBBBA;<<A@A@AB>;;;6;A?B@B;;:D@@::69@@@@7@9@9??AAAA'@@;;;0;;;;BABBBB@FDED5;;;BB=A>@A=AAAABBB?C?BBAAAC>@@AD<A;;:@:::@@ABCC@@@@?=:;:;?@=@?B@B@@@;;;
@ATNG8:04526:04508
GATGGTAGCGCACACATAGATACAGTACTCATTCGTTTCGGAAGAGACAGGTACGTTAATAGTTAATAGCGTACTTCTTTTTCTTGCTTTCGTGGTATTCTTGCTAGTTACACTAGCCATCCTTACTGCGCTTCGATTGTGTGCGTACTGCTGCAATATTGTTAACGTGAGTCTTGTAAACCTTCTTTTTACTTTACTCTCGTGTTAAAAATCTGAATTCTTCTAGAGTTCCTGATCTTCTGGCGCTCTGTCACGTCTGCTACCATCGTTCGGTCAGAGTCT
+
==EE@CB<;5=AAA@CAAACAAACBBBA@<<?0:9A@:@<9>:;;<BBCF:B?=>C<C@AAAC<@:=;;ACA@BB?DCCCD5CB?BCGG>CBAB=B@A;AC7;;:CDD@CCCCCCBD:;;B@B@CCIDCBAA@BA@@8;;BABB@CBABBCCBBB?;9949@=A=BCBAA@A@@59::9,57<;9:;:;*:>==5ABBBBAAABA=@@@@0@@BBB;C?CC?BCAABDD>A>AAABA@=;;;;A@@@@;;;BBCBCBB;;;;;5:C@@A?BC@CBACCAA@C
@ATNG8:04511:04571
GATGGTAGCGGCGACGAGCGTAGACCCAGAAGATCAGGAACTCTAGAAGAATTCAGATTTTTAACACGAGAGTAAACGTAAAAAGAAGGTTTTACAAGACTCACGTTAACAATATTGCAGCAGTACGCACACAATCGAAGCGCAGTAAGGATGGCTAGTGTAACTAGCAAGAATACCACGAAAGCAAGAAAAAGAAGTACGCTATTAACTATTAACGTACCTGTCTCTTCCGAAACGAATGAGTACTATGTAGAGCTCTATACTACCATCTATTCCGGATAGTCT
+
::;;5/8>00)/:::<6:;CCBABFD>;;:AECCB@@=A6;;BAAAB?AB?B@CCBBBBBB1B?CAA??>>;;=>68;>?@@@0;;5:49:949@@=BAA@>==00,0<@@=@@B?CCFDCCCCCBBBBBBBC@B;9:?A@@@A@::8;?ABC@CE@AACBB@CCCBBBABB>AA@>A@@;B6777=?@@A@.??>A;;;BC><<+/)/5550737ACBB?@@B@;;@+0+0;;3;:;7:<<>=??>@A@@A>>:8:@@@==>>=>69//-3606(-(/889337
@ATNG8:04517:04555
GATGTAGGACGAGCGTCTGAGAGGTACTCATTCGTTTCGGAAGAGACAGGTACGTTAATAGTTAATAGCGTACTTCTTTTTCTTGCTTTCGTGGTATTCTTGCTAGTTACACTAGCCATCCTTACTGCGCTTCGATTGTGTGCGTACTGCTGCAATATTGTTAACGTGAGTCTTGTAAACCTTCTTTTTACGTTTACTCTCGTGTTAAAAATCTGAATTCTTCTAGAGTTCCTGATCTTCTGGTATACACACTCGCTCGCTACCATCGATTCCGGATAGTCT
+
-------(///445<<<=====@:>==655:5544:3:<7=:;659@>=9>@BBB?BA>BBC7949??;>>@@@:==???+??9;9:<//--5(--9477,65<<>?<======99299929?C@CBA@@C@BBBBAHCCCCBBBCBBBBBBCE@CBA@@E@C@BBBDCB;;;=@;:9.9.5259999$9999909556<<<<<<.5555$54499494;:9>C@A?CC>A<@??A@A;??B?BCEB;;;@@;;:AAACCCCC?B999CC@C?B?BBA;;:9
@ATNG8:04518:04567
GATGGTAGCGCATATCAGCGCAGCCCAGAAGATCAGGAACTCTAGAAGAATTCAGATTTTTAACACGAGAGTAAACGTAAAAAGAAGGTTTTACAAGACTCACGTTAACAATATTGCAGCAGTACGCACACAATCGAAGCGCAGTAAGGATGGCTAGTGTAACTAGCAAGAATACCACGAAAGCAAGAAAAAGAAGTACGCTATTAACTATTAACGTACCTGTCTCTTCCGAAACGAATGAGTACGATGAGAGAGCTCTCTCTACCATCGATTCCGGATAGTCT
+
:;8<;</5;CCC=BBCBBBCCBBBC>CDEBBCBCEC>B?ACBDCBB?CC>@>@CCBCCDD5CACBCCEEDHDCG=BB::9:9*;B=A4;;;.;AB@CFCBCCCCC@C@BB?BCB?AABCBBBBBBBCCDB@@@CCCD>BBCCCCCB@CADCC@CCCCBCCD@DBBBCB?CB>BAB@ABBBC=BAA>ABBBB3@@<@000@@AAB<?;?A@A>?;;?BBB@DCBCBBB=@<@A@9A;;6;AACAAACCABABBBBBBAAABBBBBB?B>;;@@<A=B<@???@DA
@ATNG8:04527:04575
GATAGTAGAGTATCATGTGTATCTCCAGAAGATCAGGAACTCTAGAAGAATTCAGATTTTTAACACGAGAGTAAACGTAAAAGAAGGTTTTACAAGACTCACGTTAACAATATTGCAGCAGTACGCACACAATCGAAGCGCAGTAAGGATGGCTAGTGTAACTAGCAAGAATACCACGAAGCAAGAAAAAGAAGTACGCTATTAACTATTAACGTACCTGTCTCTTCCGAAACGATGAGTACTATAGACTATCTGAGACTACCATCGATTCCGGATAGTCT
+
<=>>;;;===:;;<<<;;<?@?BC>7@;?;>B;59=9=6>>=899@=@@6;29??;;9:9$4.49;55696=<<4<;>9;;+9B4=2955&59;7:569?:70/)/166177<6:>BBAABA;;:@969C@=@AAA>ABBABAAA>B?B;;:;CCBCBCCAB@?@::8:C?DBB>AA9947>A;@AAAA2@A=???ACA9:/*/+/:==*/*/;000<AB:9959875777.7///7668999899::::<<BB?@@A@@@@:?:99:8;=<?<>=>@:::
@ATNG8:04491:04587
GATGGTAGGCGTGTGAGAGTCTGCCCAGAAGATCAGGAACTCTAGAAGAATTCAGATTTTTAACACGAGAGTAAACGTAAAAATAAGGTTTTACAAGACTCACGTTAACAATATTGCAGCAGTACGCACACAATCGAAGCGCAGTAAGGATGGCTAGTGTAACTAGCAAGAATACCACGAAAGCAAGAAAAAGAAGTACGCTATTAACTATTAACGTACCTTTCTCTTCCGAAACGAATGAGTACGATGAGAGAGCTCTCTCTACCATCGATTCCGGATAGTCT
+
:;@C@BCC?CCAABBBCCCA?@::</6CA?CC::<B?B?BBCCBBB?@@=@>@BA;;;;;);:@=A>::B=<<?3:977777$7;17/898(7=>>BBBBAAABC@C===:>AD9<9@A==?AAA>>>@>>>9>AAA;?>>>>?>=:>=@AC?CAAABBBC?BB@?AA?AC>BBB?B==<=6?==8:=<<</::5;===A=;;;5;6;@A@<A<AA::;=DE:@@>=9=<>=>9=?@;;;;???@@@;;;A???@@>==DDD>??<@9:9998=:A?BDBB999
@ATNG8:04500:04629
GATGGTAGAGAGAGCTCTCTCATCGTACTCATTCGTTTCGGAAGAGACAGGTACGTTAATAGTTAATAGCGTACTTCTTTTTCTTGCTTTCGTGGTATTCTTGCTAGTTACACTAGCCATTCTTACTGCGCTTCGATTGTGTGCGTACTGCTGCAATATTGTTAACGTGAGTCTTGTAAAACCTTCTTTTTACGTTTACTCTCGTGTTAAAAATCTGAATTCTTCTAGAGTTCCTGATCTTCTGGTCTGCGCTGATATGCGCTACCATCGATTCCGGATAGTCT
+
;<<A>AAAAABBBCC;66<;;;<<A@?>>BA@=BCCC>CC@CABBBDDCC?CCD@@?@@DDCC@C?BABBBBBBA=AAAAA2@=8????:?BBB?BBBAGD>:99A??;?CECBBBC?B@<>?=?AAA>;::;????=B????@@>>?;;;??>>7;;=<@@=@=A@@@A@@==5;;>>=/;5;:?<===,===@@///:::66;BB=====,<///;595>C=B@@====:==@@@A@K7;;>:;;;;;;;=::<=///=<<>?=??????<?=A<>>AA;;;
@ATNG8:04521:04606
GATGGTAGGAGAGCGTCTGAGACGGTACTCATTCGTTTCGGAAGAGACAGGTACGTTTAATAGTTAATAGCGTAACTTCTTTTTGCTTTGCTTTCGTGGTATTTCTTGCTAGTTAGACTAGCCATCCTTACTGCGCTTCGATTGTGTGCGTACTGCTGCAATATTGTTAACGTGAGTCTTGTAAAAACCTTCTTTTTACGTTTACTCTCGTGTTAAAAATCTGAATTCTTCTAGAGTTCCTGATCTTCTGGATACACTCATGTGCACCTACTATCGATTCCGGATAGTCT
+
889=;=@B?BB<<;:444777///3///:;5626<<=4<<05055555>>8;@;=<<)5.599:4;6?;=>><=:==699:::$//:;///6?6=<@>8<555)5:)////<<8<<;;<<994955.4399959599.555439;;566;;;955/97::3///49<7<8<<;445<;;7;<<>>>+<9<265===)55<<=2<544994459.5555$55599495<=96/////96:6<:<><<6;;:39::>>?@@@@AAABDDACABAB;;9@=<?4:2:99=8>?
@ATNG8:04487:04669
GATGGTAGTAGTACACTAGTCATACCAGAAGATTAGGAACTCTAGAAGAATTCAGATTTTTAACACGAGAGTAAACGTAAAAAGAAGGTTTTACAAGACTCACGTTAACAATATTGCAGCAGTACGCACACAATCGAAGCGCAGTAAGGATGGCTAGTGTAACTAGCAAGAATACCACGAAAGCAAGAAAAAGAAGTACGCTATTAACTATTAACGTACCTGTCTCTTCCGAAACGAATGAGTACATAGACTATCTGAGACTGCCAAGGCACACAGGGGATAGG
+
:8:B?CBBBCAABBBBDCDBBABBB@BBC@CBC@CC?C@BBBBEBB@CCAC@CBCCCCCC5CACCBBBBCCAAA<@A>>@?@0?A?A5:::3:@CAGBA@AACCC?C?AC?BBB<@@A@@>AAA>@>>=<;;:;>>>;>?=<<@AA=A=99??AACCDC??=@BBCBA?AA?CBB:<>888+9<=9>====,=@=ACCDCB???7:5;?@@<@=AAAAA;A>>>A?><?;>>D;ACC?AABBBCBBABBBCBB@@=CCCBB@??<A<@;@AAA=<=CC;A>>>A
@ATNG8:04490:04673
GATGGTAGGCGTGTGAGAGTCTGCCCAGAAGATCAGGAACTCTAGAAGAATTCAGATTTTTAACACGAGAGTAAACGTAAAAAGAAGGTTTTACAAGACTCACGTTAACAATATTGCAGCAGTACGCACACAATCGAAGCGCAGTAAGGATGGCTAGTGTAACTAGCAAGAATACCACGAAGCAAGAAAAAGAAGTACGCTATTAACTTTTAACGTACCTGTCTCTTCCGAAACGAATGAGTACGATGAGAGAGCTCTCTCTACCATCGATTCCGGATAGTCT
+
:9@@<?/:69:::;;:>>>;?>555)5<<8BBDDCEAE?B@@><@B800,/7:::<?>::'834443338999908933333$33,38><<0;37/373<=BB@B>B>B@<???<@A@@>>>@@@@>>>>AA=@@?D===>>=<9:3:7<<@?@;000;;;9>BA=AC?BB?CBB?A??=39::397778'52+2222733..(.05888+828777:57555977274897-....337377><;<;><<<<?=:;;@@@EAA<?>>==<7=1:39===000
@ATNG8:04492:04642
GATTGTCTACGAGAGCCAGAAGATCAGGAACTCTAGACGAATTTTCAGATTTTTAACACGAGATGTAAATCGTAAAAAGAAGGTTTTACTAAGACTCATCCGTTAACAATATTTGCAGCATGTACGCACACAATCGAAGCGCAGTAAGGATGGCATAGTTGTAACTTAGCAAGAATACCACAGAAAGCAAGTAAAAAGAAAGTACGCTATTAACTATTAAACGTACCTGTCTCTTCCGAAACGAATGAGTACATAGATATACGTATAGCTACCATCGATTCCGGATAGTCT
+
9679:784444;>:4585557555<<<6;.565;;;444;.444&48844444$43999700///:;;,//<@@CCC0;5057;>>05555495559555.5A9>:>>:?;;;354444565<==<5//://)/::;8=<:944//)/3///)/666894333433.38;=9==<>==:<>>556)/7;3///;;;(88838:::777//+/56633-33(3888;7;3333336=7:<C6@BB@ABBB999>>?>?@::9B@??=:::;00+/;<<;>:>:@;@A@@?>>
@ATNG8:04494:04668
GATGGTAGTGCGTGAGAGAGAGACCCAGAAGATCAGGAACTCTAGAAGAATTCAGATTTTTAACACGAGAGTAAACGTAAAAAGAAGGTTTTACAAGACTCACGTTAACAATATTGCAGCAGTACGCACACAATCGAAGCGCAGTAAGGATGGCTAGTGTAACTAGCAAGAATACCACGAAAGCAAGAAAAAGAAGTACGCTATTAACTATTAACGTACCTGTCTCTTCCGAAACGATGAGTACTATAGACTATCTGAGACTACCCTCGATTCCGGATAGTCT
+
;;>C?BBCBBBBAAACBBBBBCAAB<ACB@CBCB;96:5>@@BBB@>AC=A>@@ABCEED3A?BCB@@?@????5;=?9999'997;39;90;@@=AAAACBA;;6;>BC?CCE@CCCCCCCCCCCCCBBBBABAAB?A@CABBBC@D@CA@?@DDBBBAA>ABBDDC?BB?BBF?BBBBC=9:9<?CEDD2CC?B>>>B@@@A<@8====<?<@@CBB@BC998BB@B?@CF<A00000=@AABBCBBBBB@>B?@ABAABDHE>BBAA@:?;?<?AAA???
@ATNG8:04507:04663
GATTAGCTCGCTGATGATATCTCCAGAAGATCAGGAACTCTAGAAGAATTCAGATTTTTAACACGAGAGTAAACGTAAAAAGAAGGTTTTACAAGACTCACGTTAACAATATTGCAGCAGTACGCACACAATCGAAGCGCAGTAAGGATGGCTAGTGTAACTAGCAAGAATACCACGAAAGCAAGAAAAAGAAGTACGCTATTAACTATTAACGTACCTGTCTCTTCCGAAACGAATGAGTACATAGATATACGTATAGCTACCATCGATTCCGGATAGTCT
+
<>@>@CBCCCCCCCCCBBABBDD@CBB=BCDDCC@B?BBCCCCC?CC?B?BCBADCDC3B?BBBBBCAACCD>AABCDBB5BB@BADDD<BCCADBBBCCCBB?B@CC@CBA>AADBBBCCCCCCCCBBB@CCBC@BB@AABBB>B?BBB@BCDDEAAA?BBBCBB?BC@BBB=??DCC>B?@=@CFFD2CC?B888AAABB:>:=AAA:>:>ACCC@BBBBBBB@C?AA@<@@B>BBCCCDAAABCBBBAD???>AB@>>>>8>>>>>C;?;>:@CEB;;;
@ATNG8:04517:04665
GATGGTAGAGTACAGTGTAGTAGACCAGAAGATCAGGAACTCTAGAAGAATTCAGATTTTTAACACGAGAGTAAACGTAAAAAGAAGGTTTTACAAGACTCACGTTAACAATATTGCAGCAGTACGTACACAATCGAAGCGCAGTAAGGATGGCTAGTGTAACTAGCAAGAATACCACGAAAGCAAGAAAAAGAAGTACGCTATTAACTATTAACGTACCTGTCTCTTCCGAAACGAATGAGTACTATAGACTATCTGAGACTACCATCGATTCCGGATAGTCT
+
:?>D@FC@ABBBBBCBBBBCDCC;;49C@7@C;:;@:@<@@??A?@<@@;?;@::9DEDD2B?BBB???BABAB>A?@;@>>+;?<?8@BC;CCE>BA;;:?B::79=A@<AAC?AABABGCCDBBBBCCAA>@BBCABCBCCCCC@D?A;;6;A@@?@AA=AABBBB@BB?BBB>AABBE>CCB?A=<<<.;><>:;;>?@?@;@<AAAA;?<?@CCC?BBAAABD?B?BBD<BBC@BBBBBCCCCCCAAAABBBCCAAABBBB@BB=>>C?C>C?BBBC998
@ATNG8:04533:04645
GATGGTAGCGCAGTATCAGCGCAGCCCAGCAAGAATCAGGAAACTCTAGAAGAATTCAGATTTTTTAACACGAGAGTAAACGTAAAAAGAAGGTTTTACAAGACTCACGTTTAACAATATTGCAGCAGTACGCACACAATCGAAGCGCAGTAAGGATGGCTAGTGTAACTAGCAAGAATACCACGAAAGCAAGAAAAAGAAGTACGCTATTAACTATTAACGTACCTGTCTCTTCCGAAACGAATGAGTACTATGTAGAGCTCTATACTACCATCGATTCCGGATAGTCT
+
88--(--4:;;455999::;45545>4977;2//)////)55)554::<;7;:05.389444444#5.59<<<>A>BBC=C=@@@@@0@C?C?CDC<CBB?BCBABAA;;;.;<@A=BCC?BBAAABBCEDBBBBBBB@CCBC?A@BBBBBB?D=A;;6;@@@ABBC@CFDBCB@CF?AAC>A@FCC=B9949@@@@2@A>BAABAABAB>A?BAC==A;>?BBCADGBBBBB>B>AAB=BBB?ABAAAAAAA???ACBBBBBBBA@@=>>:==888;5;5;6;@@BAAA
@ATNG8:04485:04705
ATGGTAGAGTATCATGTGTATCTCCACGAAGAATCAGGAACTCTAGAAGAATTCAGATTTTTAACACGAGAGTAAACGTAAAAAGAAGGTTTTACAAGACTCACGTTAACAATATTGCAGCAGTACGCACACAATCGAAGCGCAGTAAGGATGGCTAGTGTAACTAGCAAGAATACCACGAAAGCAAGAAAAAGAAGTACGCTATTAACTATTAACGTACCTGTCTCTTCCGAAACGAATGAGTACACATCGTCGTGTCGTGCTACCATCGATTCCGGATAGTCT
+
///)//77<AB566555<5555//)----(--(/;;<<A>@CDDBBB?BC@C@BCCBCCBB1B?BBDCDCCCCCC=A@99:9:*;A>C=ABB:BCG@DA@ACBB9879?AA?BBB?BBBBBCCCCCCCBCCCD?BCCC>BBCCCC??<@?BBB@BCCCCAAC?CCBBBB>BB>BBB;==???8@@@=<>>>>.?A=ABBBCCAAB7;:>@AA<>:>ADCC@BBBCBBB@C?CCC=CAA=AACCCCAAAAAAAACCCD@A@CBBBBC?BBAA@A?D?D?CCDB:::
@ATNG8:04497:04717
GATTAGTATAGAGCTCTACATAGTACTCATTCGTTTCGGAAGAGACAGGTACGTTAATAGTTAATAGCGTACTTCTTTTTCTTGCTTTCGTGGTATTCTTGCTAGTTACACTAGCCATCCTTACTGCGCTTCGATTGTGTGCGTACTGCTGCAATATTGTTAACGTGAGTCTTGTAAAACCTTCTTTTTACGTTTACTCTCGTGTAAAAATCTGAATTCTTCTAGAGTCCTGATCTTTCTGGTATACACACTCGCTCGCTACCATCGATTCCGGATAGTCT
+
:@A<AABABBBBBAA@BCCCDCBCBBCCA@=@CCC>CD@C@CCCBBBB?BBBCB?B?@???<?9>BBBBABBE@BBBAA+@>8>:98(3>>?577@>AC999;?8949A??=>=>=>?>;?=AA@A;;;A=BAAA8;;=?988>A888=<9<=;?>C=;;5;8===;;;=::5865>>.;-/-/9;=;,99777-3-----63-/.666(672226;6882698-----,2377...'.-402,,---7538=>>@F;;79;45656664=1616==<???
@ATNG8:04514:04721
GATGGTAGGCGACATACATACGCGCCAGAAGATCAGGAACTCTAGAAGAATTCAGATTTTTAACACGAGAGTAAACGTAAAAAGAAGGTTTTACAAGACTCACGTTAACAATATTGCAGCAGTACGCACACAATCGAAGCGCAGTAAGGATGGCTGTGTAACTAGCAAGAATACCACGAAAGCAAGAAAAAGAAGTACGCTATTAACTATTAACGTACCTGTCTCTTCCGAAACGAATGAGTACGATGAGAGAGCTCTCTCTAATCGATTCCGGATAGTCT
+
/89;;87>9:0//:::<CBBBBBBA<ABB?BDBB;;498<<@C;;;:>>:>:>BBBBDDD5B@CCBBBBBB@@A;@A@@@@@,@D=A=AAA7ACC@CCBBAA@@@<A=@B>BAA>@@BBC@A@CCCCC;;;A=ADBB@BBBBBBBA?B>BAB=B;;;BBB?BBBAAA??@<?AA=@B@@@9???=@BBCC3AA>ACCCCCC??39287669>8<=;;:;::;AAB@?A?@@?9=:717788;;A?BB@>>BBBBBBBBAA=>A===;;<=B=A7;;;?>>?
@ATNG8:04529:04684
GATGGTAGCACACGAGATCTCATCGTACTCATTCGTTTCGGAAGAGACAGGTACGTTAATAGTTAATAGCGTACTTCTTTTTCTTGCTTTCGTGGTATTCTTGCTAGTTACACTAGCCATCCTTACTGCGCTTCGATTGTGTGCGTACTGCTGCAATATTGTTAACGTGAGTCTTGTAAAACCTTCTTTTTACGTTTACTCTCGTGTTAAAATCTGAATTCTTCTAGAGTTCCTGATCTTCTGGGTCGCTAAAAGTCTCTCTACATCGATTCCGGATAGTCT
+
ACCC<@@BCCBBBBBCCBBBCC>@BB>@A@9:25=B>6=B@D@CCCCCDDA;69BB9><<<D?9<<AB=@@;===8<<<<<+<=8<BBB6<BBB?AAC@EE?BAAA@@<@A>?>BAC?B??;?8:=;;;>==9:97=:==>778=:;;@A??>>><==><@@<@<>?>?>?><<:;;9AA+97;7;=BCC/AA;;;*//6/.-6--/(///&.56683938849=955574946;::;;5;=>=4;;;==>>=-:;==A@@>>>@?>>=A;>6;6:;;8877
@ATNG8:04487:04773
GATGGTAGCTCTGCTCTGACTCTCGTACTCATTCGTTTCGGAAGAGACAGGTACGTTAATAGTTAATAGCGTACTTCTTTTTCTTGCTTTTCGTGGTATTCTTGCTAGTTACACTAGCCATCCTTACTGCGCTTCGATTGTGTGCGTACTGCTGCAATATTGTTAACGTGAGTCTTGTAAAACCTTCTTTTTTACGTTTACTCTCGTGTTAAAAATCTGAATTCTTCTAGAGTTCCTGATCTTCTGGTGTCTGATCTGTATCACTACCATCGATTCCGGATAGTCT
+
**22/2288/5444:?@;5665556655<<5546>>>8>>:C:?CBCCCD=@CCCC@C?CDCC@E>BBDCCCCCD>;::::*:B=??@@@3?@AA6;6?;?D@BCACCD@DDEGCCBC?BBB?B@CCBBBBCC>AABC?CCBBBBCCCCCCDDB@@=BCD@CB?B>AACCCCCCC@D;:;:6;>C>BCCCCC*CCCCC>BCFCCCCBBB@BBAB3B@@AC>A=BB?ABABBCD@C@AAABCC?BBCACGCCBCCCCCCCCDCCCCCC@C???BC@C?C?CCBB???
@ATNG8:04494:04746
GATGGTAGGCGAGAGTGAGACGCAGTACTCATTCGTTTTCGGAAGGAAGACAGGTACGTTAATAGTTAATTAGCGTACTTCTTTTTTCTTAACTTTCTGTTGGTATTCTTGCTAGTTACATCTAGCCATTCCTTACTGCGCCTTCGCATTGCTGTGCGTACTGCTGCAATATTGTTAACGTGAGTCTTGTAAAACCTTCTTTTTACGTTTACTCTCGTGTTAAAAAATCTGAATTCTTCTAGAGTTCCTGATCTTCTGGGCTGCGCTGATATGCGCTACCATCGATTCCGGATAGTCT
+
44<<7<@A=@>544<<::<<665655;;69957:5555&555:.5.4.4::==9B=:99)-(---7(-(-(-/698833.3;=B==&==8=6<AC;733348383827</332666167522/.555//).49277655..(..2---90......5896<7755555/56638:.5.29:9><<9;5;;?DE5A=A;<<<==*<;588)5<:8??AD>?8====<'<77:72928>:=?@;<8A6<3:52287.3575.5/..633-/.5558>>>@@;?@AAAA;>:?8=;::<<?
@ATNG8:04501:04736
GATGTAGACACGTGTGCTCTCTCGTACTCATTCGTTTCGGAAGAGACAGGTACGTTAATAGTTAATAGCGTACTTCTTTTTCTTGCTTCGTGGTATTCTTGCTAGTTACACTAGCCATCCTTACTGCGCTTCGATTGTGTGCGTACTGCTGCAATATTGTTAACGTGAGTCTTGTAAAACCTTCTTTTTACGTTTTACTCTCGTGTAAAAATCTGAATTCTTTCTAGAGTTCCAGATCTTCTTGGTAGAGCGTGCATATATCTACCATCGATTCCGGATAGTCT
+
=<966>>BCCD@;@A??;DAAAIBABA>@;:.9ABA;@@<@?B@A@BBB:<;BBBAF?BA@@<?=@BBCBCB<B<AB>??+:=4933,3::<8=>?<?@0/0:??><;?@A@@=>388?>E>BC>>>>>><AD==7::>>AAAA@===;6666)//84886A:=<>:85:7737====.;27225555'2:7755)335...52-.....$..225/516990999955505(..3235...(..3566665557??A@@@@?==8=;;;;;57595:/--6-,
@ATNG8:04518:04757
GATGGTAGGCGACATACATACGCGCCAGAAGATCAGGAACTCTAGAAGAATTCAGATTTTTAACACGAGAGTAAACGTAAAAAGAAGGTTTTACAAGACTCACGTTAACAATATTGCAGCAGTACGCACACAATCGAAGCGCAGTAAGGATGGCTAGTGTAACTAGCAAGAATACCACGAAAGCAAGAAAAAGAAGTACGCTATTAACTATTAACGTACCTGTCTCTTCCGAAACGAATGAGTACTATGTAGAGCTCTATACTAATCGATTCCGGATAGTCT
+
CBBB?BCC@CAABBBDDD@@@CCCC?DDD?DDDEAA?A>BBCBBBD@DC?B?BBBBBCDD5C@CCCCDCBBBB@8@@9:999*;B>B5;;;*:BB=C;9;DDHED@B@AA>A@A>ACBCDCBBBDDCCCCCFADBBB@ABABAA@?<A@DA@?ACDDCCCC?BCCCCA?AA?AAB?BBAA?:>>?;>CFDC2CC?B999ABA??;?=@@>?;?<?ACDC@CCCDCDC@B?BBB=CBB@BBCCCCA@?BCCCACBBAABBCC??>=A@??@<@=@<>>>@>>>
@ATNG8:04528:04751
GTTGGTAGAGTATCATGTGTATCTCCAGAAGATCAGGAACTCTAGAAGAATTCAGATTTTTAACACGAGAGTAAACGTAAAAAGAAGGTTTTACAAGACTCACGTTAACAATATTGCAGCAGTACGCACACAATCGAAGCGCAGTAAGGATGGCTAGTGTAACTAGCAAGAATACCACGAAAGCAAGAAAAAAGAAGTACGCTATTAACTATTAACGTACCTGTCTCTTCCGAAACGAATGAGTACGTGTGACGTACGTGAGCTACCATCGATTCCGGATAGTCT
+
;;<C<??BBCCBCCC@@ACCCCCBB@CCC@BBCBBB?B?BBCBCCD@@@=@=BA@;;;;;';;BBBGJFBB:;;7;CBBCCF5CE?E7;;;-;;;49BDABBCBB?B@BB?::9>BBBBBBCCDDCCBBBCD@AA??<@AB@ABBC?BACA@@ACBBBE@@>ACCCCC???<??B?AB??=599929<=<=?&<A>9989@?@@@:716>>>*/,/;AAEGFCAB@BB?A?@CE>CCC>ABBCDBBBBCBBBCBBBCCCD@@@BBC>B;:9BC>A>B@BAAB@@@
@ATNG8:04530:04773
GATGGTAGCGCATATCAGCGCAGCCCAGCAAGATCAGGAACTCATAGAAGAATTCAGATTTTTTAACACGAGAGTAAACGTAAAAAGAAGGTTTTTACAAGACTCACGTTAACAATATTGCAGCAGTACGCACACAATCGAAGCGCAGTAAGGATGGCTAGTGTAACTAGCAAGAATACCACGAAAGCAAGAAAAAGAAGTACGCTATTAACTATTAACGTACCTGTCTCTTCCGAAACGAATGAGTACGTGTGCGGCGTGTCTCCTACCATCGATTCCGGATAGTCT
+
38:::?;?@@BB:66<><?<AAA@@8>0/0800/:;9(/)/;///<<:6;<050445=>?>?A&;7:;;;;<<<<<<4:=49444$4:=?.::::)377-4=585BB@A?B>@@<@994:BB?AABBCCCBACDCB?BBBB@AAABBB??>@@CCC?DBBCCBBB?BBBAAA???8??=9=>888-7::766666'2835575;:;=A1805<<<1717>B@@?ACA@@BB>A=A>=5@00,0>>>BBBBAACCCB@BBBCBBBC?BA@=@A>>>A>A@@<AA@>:::
@ATNG8:04503:04821
GATGGTAGCGCATATCAGCGCAGCCCAGAAGATCAGGAAACTCTAGAAGAATTCAGATTTTTAACACGAGAGTAAACGTAAAAAGAAGGTTTTACAAGACTCACGTTAACAATATTGCAGCAGTACGCACACAATCGAAGCGCAGTAAGGATGGCTAGTGTAACTAGCAAAGAATACCACGAAAGCAAGAAAAAGAAGTACGCTATTAACTATTAACGTACCTGTCTCTTCCGAAACGAATGAGTACTGCGTCTCACTCTCGCCTACCATCGATTCCGGATAGTCT
+
//9;5////77445;=<<::99455)555.555599.55)555<9992//)/1//444444$569;;>>>>999A8@@;;;;;';9;<9;;;0;<<7<>><;@:49.9::9.9<B8><@;ABA@@@@AB@AAC@DBBB?BABAAA@@<A;@9929=<:<>6625;<?499(3;63446;:333(399377777'79,33<8>=>>?3:38736/828>BBB;;;BBCAB<?699A;?@@6:8=AAA?AAB9;9A@@ABB@AAA<@>;6;0/0<:6:6:6;>=0000
@ATNG8:04510:04808
GATTAGTGTGTCTCTGAGAGTAGTACTCATTCGTTTCGGAAGAGACAGGTACGTTAATAGTTAATAGCGTACTTCTTTTTCTTGCTTTCGTGGTATTCTTGCTAGTTACACTAGCCATCCTTACTGCGCTTCGATTGTGTGCGTACTGCTGCAATATTGTTAACGTGAGTCTTGTAAACCTTCTTTTTACGTTTACTCTCGTGTTAAAAATCTGAATTCTTCTAGAGTTCCTGATCTTCTGGAGATACACATGATACTCTACCATCGATTCCGGATAGTCT
+
3::>@:595=<<555;;<=BAAADDB@@BB?BAAD<A@@C@BBBBBBB?CBBCCGGGHABB@B?BCICFCCBB@BGDDC2:924999,;===:?@@>>A=@BCDCC@CBBCCBBB@BBB@B?DCBCAAADAA@@C@<;=CCC@@A@A@A>><@90009<>:@:@@@@@@@@B;@::;/9;B=;;;;;*;BAAB<BBBAAAAABB@CCCC5BBA;;8;<A@@@@@CECC?C@CDBCBB?@@G@CICABDCBBBDCCCAAA@@@@B:;:CF>B=@>@BBCECC
@ATNG8:04513:04824
GATGGTAGCAGACGTGACAGAGCGCCAGAAGATCAGGAACTCTAGAAGAATTCAGATTTATAACACGAGAGTAAACGTAAAAAGAAGGTTTTACAAGACTCACGTTAACAATATTGCAGCAGTACGCACACAATCGAAGCGCAGTAAGGATGGCTAGTGTAACTAGCAAGAATACCACGAAAGCAAGAAAAAGAAGTACGCTATTAACTATTAACGTACCTGTCTCTTCCGAAACGAATGAGTACAGAGAGTACGATATGTCTACCATCGATTCTGGATAGTCT
+
ABBA?ABDCCCBBBBCCDCBCCDCC@CCC@BBBBBB?B@CCCACCC?AA=B?BAC?>><>CC?BAAAAAABBBE=A@:8888)9?;@ADDC9BBC?BBBBBBBBB>B?AB?BBB<??BBBBCBCBBCCCCCC@CCDF?CAAAACAA?B?BBC>BCCCCBBC?CAABCC?@@9998=@@ABA:@>>9?@@@A2AB?BAAACCBBB=A>>BAA<?;?ACCC@CBBBBBB?A?ABF>CCC?AAACCCCCBBBBBCBBBBBBBB===BB?CBBBB>9<<@<>>BB>>=
@ATNG8:04523:04791
GATGGTAGTCTCAGATAGCCTATAGTACTCATTCGTTTCGGAAGAGACAGGTACGTTAATAGTTAATAGCGTACTTCTTTTTCTTGCTTTCGTGGTATTCTTGCTAGTTACACTAGCCATCCTTACTGCGCTTCGATTGTGTGCGTACTGCTGCAATATTGTTAACGTGAGTCTTGTAAAACCTTCTTTTTACGTTTACTCTCGTGTTAAAAATCTGAATTCTTCTAGAGTTCCTGATCTTCTGGTATGACTAGTGTACTACTACATCGATTCCGGATAGTCT
+
9:/00/;A<CC@665;;;;;ACCCCCCCC;;=GCBBC>BB?C?@@@BBAB=BB;9:=B=@>9@4;9;BCE>C>>@8<<@CD5CC=A<;;7;BAB?BAB>BB>@@@AA@:>:995:>@?BBC@B?BCCDFABC?@@CC@CCBCBBAA@BCCC000<;000+0<6:6<?AB@AACB>@ABBB7B=B>AAAAA,@B;<;0;<<;ABA@@@?BDDD5?@@?@;@<@A?AA@@@BB>A?ACBB@@8;:B?B;;;BB;;;BBBBCCCCEAABB@@@E@D@D@CBBBC@@
@ATNG8:04532:04812
GATGGTGGCGAGAGTGAGACGCAGTACTCATTCGTTTCGGAAGAGACAGGTACGTTAATAGTTAATAGCGTACTTCTTTTTCTTGCTTTCGTGGTATTCTTGCTAGTTACACTAGCCATCCTTACTGCGCTTCGATTGTGTGCGTACTGCTGCAATATTGTTAACGTGAGTCTTGTAAAACCTTCTTTTTACGTTTACTCTCGTGTTAAAAATCTGAATTCTTCTAGAGTTCCTGATCTTCTGGGCTGCGCTGATATGCGCTACCATCGATTCCGGATAGTCT
+
3888;>A=@DAA@HBCBEECCCCCCCGCCCC?CBDD>CC@C@BBBCCCC?CCBBC?C?BBCD?C?ABBCBBBBB=?>???.?D=A???8?@AA<A??;?D?>=@BBB=AABBDDBB?>>>:>:==>;;888:>?>=:>BBB>=;;;AABBB>>><:;;=>>;><AAAAAAA@@:>=>AA/=5;4:====/>BABB:A?@@@??::::????/?;;;B=C=>><>===;;;=A=AA>>>@:99;;6;///<:9:>@@@@A===AA<???AAD<A;>;@B@><<=
@ATNG8:04486:04858
GATGGTAGCGCATATCAGCGCAGCCCAGAAGATCAGGAACTCTAGAAGAATTCAGATTTTTAACACGAGAGTAAACGTAAAAAGAAGGTTTTACAAGACTCACGTTAACAATATTGCAGCAGTACGCACACAATCGAAGCGCAGTAAGGATGGCTAGTGTAACTAGCAAGAATACCACGAAAGCAAGAAAAAGAAGTACGCTATTAACTATTAACGTACCTGTCTCTTCCGAAACGAATGAGTACGATGAGAGAGCTCTCTCTACCATCGATTCCGGATAGTCT
+
33;>256;;=B==B@@@BBBA;455)5998=>>>;;15.5;;:4:9249296>?00/>>>'0*/////<@::<=4<669??@+;@?C@GEE7AACACC;<;;:99=B=@@<????ABDBBBBBCC@@@CCBA;@000+00/0:<<=8;759;29@@;566B9BCCC@@@??<?CB;A??==6<<;589999(8@;=??@@@>>?@D;???908067:;:?@@@====8=055:3:=>9B???=CBBBBBBBBBBA@@C???AAA@<@///8727-3*/./9558
@ATNG8:04490:04851
GATGGTAGTGATACAGATCAGACACCAGAAGATCAGGAACTCTAGAAGAATTCAGATTTTTTAACACGAGAGTAAACGTAAAAAGAAGGTTTTACAAGACTCACGTTAACAATATTGCAGCAGTACGCACACAATCGAAGCGCAGTAAGGATGGCTAGTGTAACTAGCAAGAATACCACGAAAGCAAGAAAAAGAAGTACGCTATTAACTATTAACGTACCTGTCTCTTCCGAAACGAATGAGTACGATGAGAGAGCTCTCTCTACCATCGATTCCGGATAGTCT
+
==DD@?@@B<=<9655<<<<;;;<<7<5/)//////7;49;>;;:B?==8<<00.------#-(---8;;8888=5::<=>>=)::5:5;==0;;?7;<=>==>6646:>>:6657<98:@>;@A@?@?=>9505@==8<555<5548?86669==>>??0000??@BC?BB?=0/)///68(//93:<=A=+882898///9/6-5399>>;?=87:B@=?@A?@@A<?=?CC>????CCCBBBBBBBBBBBBBCA>???9<8785:<<<>>;?=A9:::///6
@ATNG8:04493:04876
GATGGCGTGGAGAGTCTGCCCGAAGATCAGGAACTCTAGAAGAATTCAGATTTTTAACACGAGAGTAAACGTAAAAAGAAGGTTTTACAAGACTCACGTTAACAATATTTGCTAGCAGTACGCACACAATCGAAGCGCAGTAAGGATGGCTAGTGTAACTAGCAAGAATACCACGAAAGCAAGAAAAAGAAGTACGACTATTTAACTATTTAACGTACCTGTCTCTTCCGAAACGAATGAGTACGATGAGATCTCGTGTGCTACCATCGATTCCGGATAGTCT
+
2578<<;;;>@@?CCBB;;;.<A><;<B9;49.594944;.4<.406;;>>CC?+?;?A>>;=;:?AA9:99>???,9424.494&4><55559<<<;867:;:)////(////<==><;::88<?@@177A?<<=777A@?;@>7755::78897>6;99:BB=BA7:9C?A@AAA<?@@<?=???,@@9000>077;898.8<==000).).-.-95667444<7=68881588045<<///:///99888:333:333;;;;??==8@>B;C>@>>>949
@ATNG8:04489:04902
GATGGTAGCGCATATCAGCGCAGCCCAGAAGATCAGGAACTCTAGAAGAATTCAGATTTTTAACACGAGAGTAAACGTAAAAAGAAGGTTTTACAAGACTCACGTTAACAATATTGCAGCAGTACGCACACAATCGAAGCGCAGTAAGGATGGCTAGTGTAACTAGCAAGAATACCACGAAAGCAAGAAAAAGAAGTACGCTATTAACTATTAACGTACCTGTCTCTTCCGAAACGAATGAGTACCTCTCAGACGCTCGTCCTACCATCGATTCCGGATAGTCT
+
:;AE;?09;?@CCCBBBCCDBBBCG=BBB?BBBAAA5;7;ACAAA@=@?:@9=?9:9BBB0B?BAAACBBBAAB8@A;;;;;';?;?5:99&9AD>CCCBCCDCB?B@DD@BAA@CCBBBBCBCBCCBBBDF@DCCC?A@@@BBBB@B?CAA?ACCCBBBB@BCCDCC@BB@BBC@BBBBB=??>===???.?B???@BCCC??<?=ABDF<A<??BBB>A@@@BBB?C?ABD?DDD>?@CCCDC?CCBBBBBBBBBBBCD>AAA?@?@@>=:><@<@ABA;;;
@ATNG8:04495:04920
GATGGTAGCTATACGTATATCTATGTACTCATTCGTTTCGGAATGAAGACAGGTACGTTAATAGTTAATAGCGTAACTTCTTTTTCTTGCTTTTCGTGGTATTCTTGCTAGTTTACACTAGCCATCCTTACTGCTCTTCGATTGTGTGCGTACTGCTGCAATATTGTTTAACGTGAGTCTTGTAAAACCTTTCTTTTTACGTTTAACTCTTCGTGTTTAAAAATCTTGAATTCTTACTAGAGTTCCTGATCTTCTGGTATGACTAGTGTACTACTACCATCGATTCCGGATAGTCT
+
5<>B?BB;55==;;;;>?@@AA>999///79=8=>>A8<7)/)///)/77//,/=5448<0555<7<7<9999//)/836:999'/3,33333&3:89255=8==78<;7378(79989:47.37:0808==7977715853.3....5.2287222222+222+222'20677666866277:==*5,22)25===*9=99;07.52;A6?A;9990==<<)<77/5:3728>;:777=99705*..5555055527553...36679A>@=?;66/5///885;0609:9968/
@ATNG8:04504:04888
GATGTAGCACGACACGACGATGTGTACTCATTCGTTTCGGAAGAGACAGGTACGTTAATAGTTAATAGCGTACTTCTTTTTCTTGCTTTCGTGGTATTCTTGCTAGTTACACTAGCCATCCTTACTGCGCTTCGATTGTGTGCGTACTGCTGCAATATTGTTAACGTGAGTCTTGTAAAACCTTCTTTTTACGTTTACTCTCGTGTTAAAAATCTGAATTCTTCTAGAGTTCCTGATCTTCTGGGATGTGTGCGCAGTGCCTACCATCGATTCCGGATAGTC
+
<BBBBCCCCB@<@EDBBB9;<CCCCBBCCBB?BDDD=BB?C?CBCCCBB?CCCCC=B?CCDD?B?BCCBBBBCD?BBAAA2@@=??@A;ABCC>ABB>BA588A@AA@BCCCAAAA>AAC:?:9<;???>>:>==><>>A@>>>=>A@@A=>>A<>>=<AA<A=AA=><???@;@@DDC5A<A<<<<<9*;<889.666///<<:=8==>>*:;>9828:<<4<>==;;;:?:>=???@777==6<///:77;A@@@========A>>?BC=A8;8;AAB??
@ATNG8:04509:04925
GATGGTAGTGTCTATGAGAGTGTGTACTCATTCGTTTCGGAAGAGACAGGTACGTTAATAGTTAATAGCGTACTTCTTTTTCTTGCTTTCGTGGTATTCTTGCTAGTTACACTAGCCATCCTTACTGCGCTTCGATTGTATGCGTACTGCTGCAATATTGTTAACGTGAGTCTTGTAAAACCTTCTTTTTACGTTTACTCTCGTGTTAAAAATCTGAATTCTTCTAGAGTTCCTGATCTTCTGGAGTTATCATCAGCGAGCTACCATGATTCCGTATAGATC
+
//::488?@;:<<=56565>=>;<<956E;;6;AAA=BB>B@BBBBC;;6;;;:=8;:;>>>4=;>???BAA??:?@AAA.7937888.73378???789=AA@A@B8BBB>>C8819=<8=5;;===@@@;::9=8=;;;ABAA?>BBB888>5:9<7::6:<AA?::7<55.5;>>?5?;?;?@@@@/@===B8>====@A@AA<@@@@/>:://,/6;=7<====<=8=:>:::>>45655//.488553559777:77751675555:57776,,,,*
@ATNG8:04519:04902
GATGTAGTAGTACACTAGTCATACCAGAAGTCAGGAACTCTAGAAGAATTCAGATTTTTAACACGAGAGTAAACGTAAAAAGAAGGTTTTACAAGACTCACGTTAACAATATTGCAGCAGTACGCACACAATCGAAGCGCAGTAAGGATGGCTAGTGTAACTAGCAAGAATACCACGAAAGCAAGAAAAAGAAGTACGCTATTAACTATTAACGTACCTGTCTCTTCCGAAACGAATGAGTACATAGATATACGTATAGCTACCATCGATTCCGGATAGTCT
+
9;000;CBCBBBCCCBBCDCBBBB?::;@CCCDC@C?AAAACCCACC@CBCCA:;;;;*;>ACB;<;EDAAA9A@;;;;;'7<898==>1:<=9=?<?CCBBA?B@BB?AAA?BBBDCAA?@@@@@@<><:?=8969?=>=>;:6:=D:><?BBBBBCC?CCCCAA?BC@BBB?BB>>>8?9:49AAAA3BB?BBAA@@///5:5:A==:==BA889=C>>=@?@=D=AAA:=BA@AAAB::9AABBBBCCCAB???BAB;;;<@:??BC?B<?<?BA@???
@ATNG8:04520:04886
GATGTAGGTGCCATGAGTGTATCCAGAAGATCAGGAACTCTAGAAGAATTCAGATTTTTAACACGAGAGTAAACGTAAAAGAAGGTTTTACAAGACTCACGTTAACAATATTGCAGCAGTACGCACACAATCGAAGCGCAGTAAGGATGGCTAGTGTAACTAGCAAGAATACCACGAAAGCAATAAAAAGAAGTACGCTATTAACTATTAACGTACCTGTCTCTTCCGAAACGAATGAGTACGAGAGTCAGAGCAGAGCTACCATCGATTCCGGATAGTCT
+
55566*0)///)4454;555966:?CC@CBDD;;6;=@@??CCC@BB=@===:99>>>,=385====<====5;>7899+8@;@3:::2:CC?CBB>>@@@@=A;@@=CCD8=>@@@?@?=>=>??==><@AAA8<;>=<<::3;5;?A=@@@????>;>BEEBB?BB>AAA=@=889(7::7<=;=;/:927@=>>;;;;8>7==;;6;<?????;?>;;;88189:::1:9949AAA987:9:9686=<;<@>======?;?;;;;;7;>G@BB?=;;;
@ATNG8:04532:04884
GATAGATACTCGCTGATACACCCAGAAGATCAGGAACTCTAGAAGAATTCAGATTTTTAACACGAGAGTAAACGTAAAAAGAATGGTTTTACAAGACTCACGTTTAACAATATTGCAGCAGTACGCACACAATCGAAGCGCAGTAAGGATGGCTAGTGTAACTAGCAAGAATACCACGAAAGCAAGAAAAAAGAAGTTACGCTATTAACTATTAACGATACCTGTCTCTTCCGAAACGATGAGTACTGGTATCTATGTGTGCGCTACCATCGATTCCGGATAGTCT
+
99@;BBAABBA@>@@@BBBA@A5=@>5>ABB;;5;;;;9@<<A8AB<?9>????BBA1>7;?;373;<373(7700000$0>*//)///&/;;5>@?>=@>595)9?@?;@;>:::@>@@>AAB9:6?>DC?BCCC@CBCBCBBB?C?B;<:;BBBELDC=?988?@=BC?AA@488>=<7;<<8<<===<&;>88;7>>A<@@@<@<;::=<>:==888;4:;9<==86>3555(....335335..).79::755963////89:6<?>>=A<@<@:>??B:9:
@ATNG8:04489:04956
GATGGTAGATATATGCACGCTCTACCAGAAGATCAAGGAACTCTAAGAAGAATTCAAGATTTTTAACATCGAGAGTAAACGATAAAAAGAAAGGGTTTTTACAAAGACTCACGTTTAAACAATATTGCAGCAGTACGCACACAATCGAAGCGCAGTAAGGATGGCTAGTGTAACTAGCAAGAATACCACGAAAGCAAGAAAAAGAAGTACGCTATTAACTATTAACGTACCTGTCTCTTCCGAAACGAATGAGTGCTATAGACTATCTGAGACTACCATCGATTCCGGATAGTCT
+
89::5:>A@B@555<<@<>>@>?@>:=>B9977//)/)/)-88//+/;598373//)///;;;+;1788893333;==197333333$333(33(3;;;$3333(3322252228'22'22.555/5535//0AAABCDCDCB@DCBA?BBBBBBA@>A@C@@>@DDFDACB?BABBBB@BB@BBB>AACBB>BBB@CCCAC2CC?C==>A@@>>:;7<>?@7:7:?ABB@@@@@@BB@B?BBC?BCB@CCCBBBBCCCCC@@@ABCCC;99BCCC@B???BB@F?B?BAAA@??
@ATNG8:04490:04939
GATGGTAGCAGACGTGACAGAGCGCCAGAAGATCAGGAACTCTAGAAGAATTCAGATTTTTTAAACATCGAGAGTAAACGTAAAAAGAAGGTTTTACAAGACTCACGTTAACAATATTGCAGCAGTACGCACACAATCGAAGCGCAGTAAGGATGGCTAGTGTAACTAGCAAGAATACCACGAAAGCAAGAAAAAAGAAGTTACGCTATTAACTATTAACGATACCTGTCTCTTCCGAAAACGATGAGTACGATAGAGAGCTCTCTCTACCATCGATTCCGGATAGTCT
+
4<<<=B?@><<;556=555<<966@76667<>:<:9595//////:6//+/5333333333#33(3///------77/7933333$37,3,333&333,3998999/.(.(.545.2,2778==>BBB:;:AAAB@A@@D?AAACCBBB@B@DAA?CCCCCCEC?::9?AA?BB?AA@399988)3888<<<<>>%7:6//(//;<>>B=B=C>=>=A;=;;:881888A==9482////'..33355552225555555777.../.38599>>?B8=6<49988;;;
@ATNG8:04521:04948
GATTAGTATAGAGCTCTACATAGTACTCATTCGTTTCGGAAGAGACAGGTACGTTAATAGTTAATAGCGTACTTCTTTTTCTTGCTTTCGTGGTATTCTTGCTAGTTACACTAGCCATCCTTACTGCGCTTCGATTGTGTGCGTACTGCTGCAATATTGTTAACGTGAGTCTTGTAAAACCTTCTTTTTACGTTTACTCTCGTGTTAAAAATCTGAATTCTTCTAGAGTTCCTGATCTTCTGGCGCTCTGTCACGTCTGCTACCATCGATTCCGGATAGTCT
+
BBB@CDCCCBBBBBCCBBBDDCCCCCCD@@=@BBB=BC>B?BBBBCCC?BBBCB?C>BBBB>B>BBBBBAAAA???AAA1BB>A?<>:?CCC?AAC@BB:>=ABBB@BBBBB>>>:>>>:>;?C===<<>;CA??;>8:8<;<?B@@@?????<>>><AA=A<98:AA>@@@;?9999198;666676(7;///)//7//.:77;8<AAA*777888<9><8<?>>;;;8=8==?==@///@9=7;;A;::>=>?>==?===>;?@??@A=B<@<;;;??AA
@ATNG8:04492:05000
GATGGTAGGTGCACATGAGTGTATCCAGAAGATCAGGAACTCTAGAAGAATTCAGATTTTTTAACACGAGAGTAAACGTAAAAAGAAGGTTTTTTACAAGACTCACGTTAACAATATTGCAGCAGTACGCACACAATCGAAGCGCAGTAAGGATGGCTAGTGTAACTAGCAAGAATACCACGAAAGCAAGAAAAAAGAAGTACGCTATTAACTATTAACGTACCTGTCTCTTTCCGAAACGAATGAGTACGATGAGAGAGCTCTCTCTACCATCGATTCCGGATAGTCT
+
==CC>A;D@ABBECCD@BBCBBBBA?@BC@@@CBBB?C@CCCCCAA>BB@B=@@@999999$;=CCCCCFCDDDD=BBBBDED1B@<@49999:%;??>@?A;CCC??=??@A=A897:BBCDDDCBCECCCCBB@CCAA?BBBBBCAA>B@CBB?BFCCCCBA?BCCBBB@AB?BCD:?@999+9>>;9:::9:%9@;A99:A==67161///=0606<BAA=@BA@@CBC=@<@@=5=00-0@@@?A?ABABBBBBBB???@?<<8BB?B><>?@<A:=:=AA>:;;
@ATNG8:04501:04991
GATGGTAGTGATACAGATCAGACACCAGAAGATCAGGAACTCTAATAAGAATTCAGATTTTTAACACGAGAGTAAACGTAAAAAGAAGGTTTTACAAGACTCACGTTTAACAATATTGCAGCAGTACGCACACAATCGAAGCGCAGTAAGGATGCTAGTGTAACTAGCAAGAATACCACGAAAGCAAGAAAAAGAAGTACGCTATTAACTATTAACGTACCTGTCTCTTCCGAAACGATGAGTACTGCGTCTCACTCTCGCCTACCATCGATTCCGGATAGTCT
+
4;<;<AFAABCCBAAA@0//;<<-/)/;;)////99398999//)//69:6;677//-777$-(---/6667898/7344444$44.4.555&555.5=><<<;555)45::7=::.54:445;;:<666<<<<79000+007::7781:9=944=:::???9??;;00,/-6:.-(//89:1;/3.37888)8848;;8;:::;582:9?;:?:659996:CBBBAA?B789A;??>A@ABBBBBBBBCECAAAAAAAA<>BBB><98833,32728=;<555
@ATNG8:04509:05021
GATGGTAGAGAGACTGTAGCGCACCCAGAAGATCAGGAACTCTAGAAGAATTCAGATTTTTAACACGAGAGTAAACGTAAAAAGAAGGTTTTACAAGACTCACGTTAACAATATTGCAGCAGTACGCACACAATCGAAGCGCAGTAAGGATGGCTAGTGTAACTAGCAAGAATACCACGAAAAGCAAGAAAAAAGAAGTACGCTATTAACTATTAAACGTACCTGTCTCTTCCGAAACGAATGAGTACGATGAGATCTCGTGTGCTACATCGATTCCGGATAGTCT
+
>BBB?CBBBCCDBABBCCCCCC:999;CC@BBBBBB>A?BCCCAAA?CC@B@BBBAAB@@2A=ABABA@A@??<5==;;::9'9@99.559&5<>8??665;9/00/7;;7?=@>@CCBCCCDEBBBDCCBA?BCCC?CBCCBBAA>A?B;;:;CCBABBB?CCCCBC?CC@999;@>8777(7;;5;;====';<95522;:999:>:99:;087(7=B?@>AA@@ABB?B@CCC>B9948?@@ABBCBBBCB@AA;;;=>=>>AA>?>?>>B;>;><?>AB999
@ATNG8:04518:05028
GATGGTAGCGCATATCAGCGCAGCCCAGATGATCAGGAACTCTAGTAAGAATTCAGATTTTTTAACACGAGAGTAAACGTAAAAAGAAGGTTTTTACAAGACTCACGTTAACAATATTGCAGCAGTACGCACACAATCGAAGCGCAGTAAGGATGGCTAGTGTAACTAGCAAGAATACCACGAAAGCAAGAAAAGAAGTACGCTTTTTAACTATTAACGTACCTGTCTCTTCCGAAACGAATGAGTACCTCTCAGACGCTCGTCCTACCATCGATTCCGGATAGTCT
+
88/0)//44;;?;555;:>==9;9;)9@>=9995557<7><00////7==8=:;;;<<>>>>&C:>?@@AACCBBC<CA<;;;;*;@9@;?@?>,?;;49???@@?AB9=9>@=@AA?BBBBCDCCCCHCBBBAA>ABBC>A@CC@??B?E6;99.995<<<;;9BAAABA;?@700/5::<@?8??>;>???5@=>B@A@98/666(/)///<7@6=::98376///7:373888)578:A>>>=<==:;;8889>?@A@@@@:;;::=:99781818:><<////
@ATNG8:04530:05019
GATGGTAGCGCATATCAGCGCAGCCCAGAAGATCAGGAACTCTAGAAGAATTCAGATTTTTAACACGAGAGTAAACGTAAAAAGAAGGTTTTTACAAGACTCACGTTAACAATATTGCAGCAGTACGCACACAATCGAAGCGCAGTAAGGATGGCTAGTGTAACTAGTAAGAATACCACGAAAGCAAGAAAAAAGAAGTACGCTATTGACTATTTAAACGTACCTGTCTCTTCCGAAACGAATGAGTACCTCTCAGACGCTCGTCCTACCATCGATTTCCGGATAGTCT
+
==CD@C@?@DCBCCBBACCBBBBBC=BBC@BBBCCC?B@BCCHLCC@AA?A@AB@;;;;;*;=@AACCBDCDDE>B@;;;;;*;A<A4;;;;.;CFACCECBAB;:8;@CC@CBB@CBCBBAABCCCCCCCCF@CCCC@CCCBCCBB@BAD::;;CDBB;;;7;A@ACD@BB?BBB=A?999,7<>:000000%0>;000@@ABBB@BFB>>=@-88)8>>;;7:@@>>>?=@=BAB9>>>9==?>>>B===<@@@A>>????@@:>==8<988667-8;?<AC@@??;
@ATNG8:04533:05010
GATGTAGTAATGATAGACGACACCAGAAGATCAGGAACTCTAGAAGAATTCAGATTTTTAACACGAGAGTAAACGTAAAAAGAAGGTTTTACAAGACTCACGTTAACAATATTGCAGCAGTACGCACACAATCGATGCGCAGTAAGGATGGCTAGTGTAACTAGCAAGAATACCACGAAAGCAAGAAAAAGAAGTACGCTATTAACTATTAACGTACCTGTCTCTTCCGAAACGAATGAGTACGAGAGTCAGAGCAGAGCTACCATCGATTCCGGATAGTCT
+
:;000?BDD?BCBBBBBC;:;BB@CGE@AABCCC@C?BBDBBCB?CB@B@B??????@2@?BCBBBCBBBBB=BAAAA@@0==9@5;<<.<CC?CCBBBCC<<;<@BB?BBC@BCCCCCCCBBBCCDCBB=BBDDA@@@??>@@<@>A@A>ACCCCB@><?BDBBB?BB@BBB=@====4;::9<====.:=7<///<;@AB5868?@C6;5;=@@@<@AA@@BA6:6:A@9A@@<?ABABBBAA@BABCCCAAABB>>>B?969566=@9>:>:<?AA::9
@ATNG8:04485:05076
GATGGTAGAGTATCATGTGTATCTCCAGAAGATCAGGAACTCTAGAAGAATTCAGATTTTTAACACGAGAGTAAACGTAAAAAGAAGGTTTTACAAGACTCACGTTAACAATATTGCAGCAGTACGCACACAATCGAAGCGCAGTAAGGATGGCTAGTGTAACTAGCAAGAATACCACGAAAGCAAGAAAAAGAAGTACGCTATTAACTATTAACGTACCTGTCTCTTCCGAAACGAATGAGTACACACTCTCATATGACACTAACATCGATTCCGGATAGTCT
+
<=EC?CCAABDCCCCBBBBBBABBDAEBB?BAA@;:8:<@CAABCC?BC=A=@AA;;;;;*;9A>>AA<CBBBD=AA;;:::(;C?CACDC;DCCABBBBBBAAA?B???=?AA?AAABBBBBBCCCCCCCCACDBB>AAA@@@@@=A>B;;7;AAACBCC@;::BA@<A@=@@@>AABBB<@?@<?@@@A2?B?BBBBCCBAA<?<>>>=5;5;<ABB>AABCECFAD>AAA;@@@=?ABBCCCABABBBBCBBBAAA@@@AA=AACAA??<?>A>A99:@??
@ATNG8:04494:05032
GATGGTAGAGTACAGTGTAGTAGACCAGAAGATCAGGAACTCTAGAAGAATTCAGATTTTTAACACGAGAGTAAACGTAAAAAGAAGGTTTTACAAGACTCACGTTAACAATATTGCAGCAGTACGCACACAATCGAAGCGCAGTAAGGATGGCTAGTGTAACTAGCAAGAATACCACGAAAGCAAGAAAAAGAAGTACGCTATTAACTATTAACGTACCTGTCTCTTCCGAAACGAATGAGTACGTGTGACGTACGTGAGCTCCATCGATTCCGGATAGTCT
+
:;A?;?@CCCCBBBDBBBCCCCCCC@BCCACCB@?@7;7;CBBCCC@BB@B>@@BBBBBB3B@CCCAAABAAAD>BBCCDBC2;;8:=A@A8BBC@CCCCCCDBB?DACB?BCC@CBCCCCCCCCAABCCBB?BC@?<@CACAF?@=@@D@@?AFCCBBBA>ACGBBB@??<?BB?AA@@@:=??=>@@AA2=B<B878@@?>D5839>>=8>:=@BBB@BBBBCFE>A>ABA<ACD????BBBBCCCCDBBB??>BBBCBBCB?BB???B@C@CABA@@:9:
@ATNG8:04495:05050
GATGGTAGTCGAGAGTGAGACGCAGTACTCATTCGTTTCGGAAGAGACAGGTACGTTAATAGTTAATAGCGTACTTCTTTTTCTTGCTTTCGTGGTATTCTTGCTAGTTACACTAGCCATCCTTACTGCGCTTCGATTGTGTGCGTACTGCTGCAATATTGTTAACGTGAGTCTTGTAAAACCTTCTTTTTACGTTTACTCTCGTGTTAAAAATCTGAATTCTTCTAGAGTTCCTGATCTTCTGGTGAGATATGCATGATGCTACTATCGATTCCGGATAGTCT
+
CGDD?ABCCCCBBBA@@@CCBCCCGCCBCB::7;AAB=CCAE@CDBBCCB@BCDCC?B@AAAC@B@CDB>>?CCC;88898(9?;>77829AAB?BBB?A@:879AA@>ADBBBBAA;?>@9>9@@@A<<;>:<>@@7;:AA??>>>A>>>:;:>7;;A=??<?<??ABBBB@@:>>?AA5?8=7:::;9):>777)8:::;;><>>19888(29::C;A<==6<>===>>=B<??>>>>;>>C=@@@@@@===>=<<:;;:>===AAA@@@=B<@<@??>==@
@ATNG8:04514:05071
GATGGTAGGCGTGTGAGAGTCTGCCCAGAAGATCAGGAACTCTAGAAGAATTCAGATTTTTAACACGAGAGTAAACGTAAAAAGAAGGTTTTACAAGACTCACGTTAACAATATTGCAGCAGTACGCACACAATCGAAGTGCAGTAAGGATGGCTAGTGTAACTAGCAAGAATACCACGAAAGCAAGAAAAAGAAGTACGCTATTAACTATTAACGTACCTGTCTCTTCCGAAACGAATGAGTACGATGAGAGAGCTCTCTCTACCATCGATTCCGGATAGTCT
+
8:;?@AAC@BBBBBBBBDDBBBBBB=BCC@AB:9;B?B@BBIDCCB?:;8;>ABBAAAAA2A?BDFBAACC???6=?99999(98172888.7>?>BBBBBBBBB?@=?D;::::>=@@@?AAA?AAAA@==9>;;=:==>>@A>>:=:<=@=@A?>?BBC?CCAAAC?AA=ABC@@?>=<5=<=:?BBBB3==:>===AA===<@;>>?A<A<AA<<==B@>>::98>:>><4<993:=>@999BBCCA@@@>>>AAAAAABBB:?>@BBE<><><??>>:;;
@ATNG8:04519:05073
GATGGTAGAGTACAGTGTAGTAGACCTGAAGATCAGGAACTCTAGAAGAATTCAGATTTTTAACACGAGAGTAAACGTAAAAAGAAGGTTTTACAAGACTCACGTTAACAATATTGCAGCAGTACGCACACAATCGAAGCGCAGTAAGGATGGCTAGTGTAACTAGCAAGAATACCACGAAGCAAGAAAAAGAAGTACGCTATTAACTATTAACGTACCTGTCTCTTCCGAAACGAATGAGTACACACTCTCATATGACACTACCATCGATTCCTGATAGTCT
+
99@@@C@CB>?@;;@CCDCCCCC;:99BD@BBBBBB?B@CECCCCC@AA>B>::8;>>??1>?CBBAAA@B??<3<9;;;;;*;B?B?>>>2<<>9>CBCCDA;;5<5;?;>=?:>@AABCECCCCCDAA;;7;A@@@C???AAAB?B?B<;6;A@@ABBC@@@?BBA<A@:=;;+0000*00;9?ABBB3@>:<=@=><AAA>D:>=>B=B7:;BCL?BDBBBBB?B::9A9A997:BA@A@@000:::>:7758>>6888//*/;88::4>;88886:///
@ATNG8:04530:05057
GATGGTAGCATCATGCATATCTCACCAGAAGATCAGGAAACTCTAGAAGAATTCAGATTTTTAACACGAGAGTAAACGTAAAAGAAGGTTTTACAAGACTCACGTTAACAATATTGCAGCAGTACGCACACAATCGAAGCGCAGTAAGGATGCTAGTGTAACTAGCAAGAATACCACGAAAGCAAGAAAAAGAAGTACGCTATTAACTATTAACGTACCTGTCTCTTCCGAAACGAATGAGTACTATGTAGAGCTCTATACTAATCGATTCCGGATAGTCT
+
?:955888884995==CCCCCBAA@55554;<999:.44)49::///6::696::933333$3,378;;;;:333(334444&44.47>@@2===8<<<?;=999.405=9=>?;AAB?@?@CBA;99<D<?;<54438445555A?C4999595;=<<A>?>::00*/.6:;:*0////(//=5?BCDC1@@6=BCDB87770805=>?;A<AABAA>A@??;;<8<6;::8:9;6>A>>:>888<@?@;=552225576..(...68350526622266
@ATNG8:04497:05080
GATGTATTATATCGCGTCGCTATCCAGAAAATCAGGAACTCTAGAAGAATTCAGATTTTTAATCACGAGAGTAAACGTAAAAAGAAGGTTTTAACAAGATCTCACGTTAACAATATTTGACAGCATGTACGCACACAATCGAAGCGCAGTAAAGGATGGCTAGTGTAACTAGCAAGAATACCACGAAAAGCAAGAAAAAGAAGTACGACTATTAACTATTAACGTACCTGTCTCTTCCGAAACGATGAGTAACTAATAGACTATCTGAGACTACCATCGATTCCGGATAGTCT
+
AAAAA@@:@A@ABBBBCCCCBCAB<A@?@@7=A??09469<<;99455.549<999=<<)9,//97;;>>>>>>6<@>;>>>,=>;>3:9:-91771373337;8885:6;;13333(///-56-----6578BAA@5=<@@<@@@><;688(5499=<?A@AABB@=@@AA9979C<?;;8;<////&.//(.<99;);;5>@@@???@@@;?;?888;<77----07336@@@692555.//0/33735.552,269;89588===>>?A@@=?=====8=:?5;;?=;;;
@ATNG8:04500:05117
GATGGTAGCTCACGTACGTCACACGTACTCATTCGTTTCGGAATGAGACAGGTACGTTAATAGTTAATAGCGTACTTCTTTTTCTTGCTTTTCGTGGTATTCTTGCTAGTTTACACTAGCCATCCTTACTCGCTCTTCGATTGTGTTGCGTACTGCTGCAATATTGTTTAACGTGAGTCTTGTAAAACCTTCTTTTTACGTTTAACTCTTCGTGTTTAAAAATCTTGAATTCTTACTAGAGTTCCTGATCTTTCTGGTAGAGCGTGCATATATCTACCATCGATTCCGGATAGTCT
+
/99:<A@CBA<@445:5559:959<@=::;>@>A@AA<AA8>+//77::<<:=@==@=B8:9:>9>9<@=:::::;7;:;;;+33493333+3:;=485;7>?077;7378)7;88=7875753.3.37------8-3377255..(.5355::;5522222222222)24=@>>==>?@;>99>>+7*/*//>@@,:97;=4<*////(/888:=69@@>,6//)/8362550555599994949666222'266166=22257;=:;::<:575;269>:::39381797779/
@ATNG8:04504:05089
GATGGTAGCTCTGCTCTGACTCTCGTACTCATTCGTTTCGGAAGAGACAGGTACGTTAATAGTTAATAGCGTACTTCTTTTTCTTGCTTTCGTGGTATTCTTGCTAGTTACACTAGCCATCCTTACTGCGCTTCGATTGTGTGCGTACTGCTGCAATATTGTTAACGTGAGTCTTGTAAAACCTTCTTTTTACGTTTACTCTCGTGTTAAAAATCTGAATTCTTCTAGAGTTCCTGATCTTCTGGGTGCGCTACAGTCTCTCTACCATCGATTCCGGATAGTCT
+
33::5:445555=BBBBCBCBCCCC:99A@<;6<555/5=?C@BBBBCCC@CCCBB@B>@;?@;@;@@CB==CCD@?@@@@0@A?BBCK?B@BB?BBC?BB::;9C@=:>ABACCBA@::;@C>BBBBBABC@CCBA>BACDDC;<:???B@:;:5:9@?AB@C@CCBBBBCAA?9:9AB7B>C>BBCCC5CCCCC?CCC;;9?:99<@@AB2@@@AC@B?BD>@@BBAAA<@;@??@A@>A?AA;;;;BECDBAAABBBCBBBB7;;;;BB?C@E?AAA>>00
@ATNG8:04509:05105
GATGTGTAGTAGACCAGAAGATCAGGAACTCTAGAAGAATTCAGATTTTTAACACGAGAGTAAACGTAAAAAGAAGGTTTTAACAAGAACTCACGTTAACAATATTGCAGCAGTACGCACACAATCGAAGCGCAGTAAGGATGGCTAGTGTAACTAGCAAGAATACCACGAAAGCAAGAAAAAGAAGTAACGACTATTAAACTATTAACGTAACCTGTCTCTTCCGAAACGAATGAGTAACCAATCGTCGTGTCGTGCTACCATCGATTCCGGATAGTCT
+
;;@@@CCCCCCCCC9BBCADCCCB<7;266>>CBB?BB>A;@B;;4444$57<<<<<6<966?6@6//=<<*/-,-3888)50-,(-5066---67(/)/72//5.55<<<<<444:988:::7;<;;9<<;90/7:6<+0/956677///849998<<8<=8;?;:==;::.7//)/6666)593://)/6:97;7,33(399;6;6:///(/38888777.3.3<<39<<7::768838)/)///4338:::;;<====7======7=8=6::B<558
@ATNG8:04521:05093
GATGGTAGTGCGTGAGAGAGAGACCCAGAAGATCAGGAACTCTAAGAAGAATTCAGATTTTTAACACGAGAGTAAACGTAAAAAGAAGGTTTTACAAGACTCACGTTAACAATATTGCAGCAGTACGCACACAATCGAAGCGCAGTAAGGATGGCTAGTGTAACTAGCAAGAATACCACGAAAGCAAGAAAAAGAAGTACTCTATTAACTATTAACGTACCTGTCTCTTCCGAACGAATTAGTACTATAGACTATCTGAGACTACCATCGATTCCGGATAGTCT
+
:<<<?:590/////:99;<<<?>>>666?:?@?55505./99//)/836646444499;:;):.3/9///99999+/46????+??:=:===799:?AAAB@@B?@7?=@?@@@@:>>?>>>?@@<==@@999<??<A<?@>;::00+/4=7><<<A<>>=A?BBBBBB99:?BBC<@@B=?5<<<7;;BBB1=C6:::25288839;855948588///5888:>:;1/)/86///06697;;;///:A>88/866//./.6A;;AAA6666;18196656--
@ATNG8:04540:04520
GATGGAGACACGTCGCACACGTACTCATTCGTTTCGGAAGAGACAGGTACGTTAATAGTTAATAGCGTACTTCTTTTTCTTGCTTTCGTGGTATTCTTGCTAGTTACACTAGCCATCCTTACTGCGCTTCGATTGTGTGCGTACTGCTGCAATATTGTTAACGTGAGTCTTGTAAAACCTTCTTTTTACGTTTACTCTCGTGTTAAAATACTGAATTCTTCTGAGTTCCTGATCTTCTGGGTCTACGCTCGTCGCGCTACCATCGATTTCCGGATAGTCT
+
9:;;@ACABABAA;5:;;;559<???BB=BBBA=AC@DACFCCCCC@CBB??<@?BCCE?B?BCCCCCCBB?BCBBB3AA>AAAA<BCBB@BBB?BB<???CCD>@@BBBBCC?CAA>B@BB@@????<A@@@;@>>>>>=@@@ABA:::>;<<=<??<?=B@???B@>>;>>?>>2=5;5;?AAA/A@===2::9///8736)///(/.556616388289777939-2253560///81879<<<@A@@>>=A@==661689////*/7>6;?@>;;6
@ATNG8:04544:04486
GATGGTAGACATATCGTACTCTCTGTACTCATTCGTTTCGGAAGTAGACAGGTACGTTAATAGTTAATAGCGTACTTCTTTTTCTTGCTTTCGTTGGTATTCTTGCTAGTTACACTAGCCTATCCTTACTGCGCTTCGATTGTGTGCGTACTGCTGCAATATTGTTTAACGTGAGTCTTGTAAAACCTTCTTTTTACGTTTAACTCTTCGTGTTTAAAAATCTGAATTCTTACTAGAGTTCCTGATCTTCTGGCGCTATGTATGTCGCCTACCATGATTCCGGATGAGTCT
+
//9969@CCBBC><<<=?;?;;;<@>=@<959499::199397444444::7<=AAA=A=AA@<7B=A?:::888:8?B??>+=?<@955(2//(/(//606617<<89:455887657)..887;5533...79267786555;::998779;:::<07576566(5499;888767179===.=-/-/6>=>,65656.769::?8>>@@BA-8888+8??=@9=7//+/6689A>>9>687985503994/.-66--/==<?===06691776AA<@<A<>>988885
@ATNG8:04576:04507
GATGGTAGATATATGCACGCTCTACCAGAAGATCAGGAACTCTAGAAGAATTCAGATTTTTAACACGAGAGTAAACGTAAAAAAGAAGGTTTTACAAGACTCACGTTAACAATATTGCAGCAGTACGCACACAATCGAAGCGCAGTAAGGATGGCTAGTGTAACTAGCAAGAATACCACGAAAGCAAGAAAAAGAAGTACGCTATTAACTATTAACGTACCTGTCTCTTCCGAAACGATGAGTACTATAGACTATCTGAGACTACCATCGATTCCGGATAGTCT
+
3;44.5588?;9;5556<6:;CCBB@BCB@CCC;;;=A499<>>:;9<=8A=@?::5<<<+=6<A==<885888)--------#-7293;>?2?@@:=B=DCCBAA?@?BB?CCC?@@BAAABBAACCCBCBB>@@@B>BBD;;:BA?B@BCD?CCB;<;;;?BAA???=?@<>>>7<>@AA=998?BCCDF2A@>@BBBBBAAC=C8=;?A;A6:599@;??955:>9:::88-------78/34?:<;888==>>==B;??BB>A7438?5;6;07787888
@ATNG8:04535:04573
GATGGTAGCATCATGCATATCTCACCAGAAGATCATGAACTCTAGAAGAATTCAGATTTTTAACACGAGAGTAAACGTAAAAGAAGGTTTTACAAGACTCACGTTAACAATATTGCAGCAGTACGCACACAATCGAAGCGCAGTAAGGATGGCTAGTGTAACTAGCAAGAATACCACGAAAGCAAGAAAAAGAAGTACGCTATTAACTATTAACGTACCTGTCTCTTCCGAAACGAATGAGTACCTCTCAGACGCTCGTCCTACCATCGATTCCGGATAGTCT
+
9<@C?BCCBBBABB>?CCDICBBBB>@@B>BDC00///)/:;<CCCADD9:7;?844499';;BBEDCDBCBB@6@A:;;;.4?<@.;::&9AA=CBBCFCC@?>AAEC@CBC?BBCBBBBBDDBBBCCCC@CCBC@BCCCBBBC?B@CAA?BGCCBBBC@CCCBAA>A??ACD=???>=7???;?CDDD/DD>A???BBBBB<><?BBB@@<@ACCC@BBBBBBB?B?;;:.;@?<@CDCBBA?BCCCBAB@@?BBBBC;>>B@B:::??<A;A<@?@A???
@ATNG8:04538:04533
GATGGTAGCGCACACATAGATACAGTACTCATTCGTTTCGGAAGAGACAGGTACGTTAATAGTTAATAGCGTACTTCTTTTTCTTTGTCTTTCTGTGGTATTCTTGCTAGTTACACTAGCCATCCTTACTGTGCTTCGATTGTGTGCGTACTGCTGCAATATTGTTAACGTGAGTCTTGTAAAACCTTCTTTTTACGTTTACTCTCGTGTTAAAAATCTGAATTCTTCTAGAGTTCCTGATCTTCTGGACGACGCGCACTGACACTACCATCGATTCCGGATAGTCT
+
//88388<=@?BBAACCBBDHCAAACA@?BAA=BBBA;AC6505<::<6926E:;6<B<>9<<,0+0<77<<<>@<=<@@C(4;:)9=8<=,:4433-333-3;7;<=<@B@BCDCJCCC@CBB@C@CCCFDB@@>@CCC@BBBDDBBBCBBBBBCCE@BECADD@C?CC@@@@BAB=B;:;:.;<@<ACBCC0AB<;;7;DCCCCDBCCAEGEG5ICCBC@CABB?BBBBBBB@C@CCDDDD?BBD@CBA@@CBBCHCA@@CCCBCCDFAA@CC@C?B@BDCCAAA
@ATNG8:04542:04577
GATGGTAGCTCTGCTCTGACTCTCGTACTCATTCGTTTCGGAAGAGACAGGTACGTTAATAGTTAATAGCGTACTTCTTTTTCTTGCTTTCGTGGTATTCTTGCTAGTTACACTAGCCATCCTTACTGCGCTTCGATTGTGTGCGTACTGCTGCAATATTGTTAACGTGAGTCTTGTAAAACCTTCTTTTTACGTTTACTCTCGTGTTAAAAATCTGAATTCTTCTAGAGTTCCTGATCTTCTGGGCAGACTCTCACACGCCTACCATCGATTCCGGATAGTCT
+
33<>9>CBBA<<A<ABC@@@B@A669@@DC:96;>>>6<@@C@CBCCCCC@CCEEC?C?CBBB?C?CCCECCCBB@BCCCC1BB>@BAA=BBBDACCCADD@AAACEHACBBBCCBB@CCC?B?CDCCBBBB>AACD?CCCCCBBBDCCCC@AAD@CCC?CC?C?AABDDCCCC?BBCCC;DAF@BBABA5ACCDD=BBBCCBCCA@>@EEE5CBBBB?D@CC?BBCCBAA?C@CCDCBB<??GG>GDCCCCCBBBCCCBB@BCC@BBA@BB=?=?@CCCB???
@ATNG8:04552:04554
GATTAGTGTGTCTCTGAGAGTAGTACTCATTCGTTTCGGAAGAGACAGGTACGTTAATAGTTAATAGCGTACTTCTTTTTCTTGCTTTCGTGGTATTCTTGCTAGTTACACTAGCCATCCTTACTGCGCTTCGATTGTGTGCGTACTGCTGCAATATTGTTAACGTGAGTCTTGTAAAACCTTCTTTTTACGTTTACTCTCGTGTTAAAAATCTGAATTCTTCTAGAGTTCCTGATCTTCTGGACGACGCGCACTGACACTACCATGATTCCGGATAGTCT
+
@CC@A@@CBBBDCDDDBBBCCBCECCCC;;7;9;;0;A=A?CCDDDBB@BCC@A?A@CBCB@C@CCCCFFCDD@CCCCC5DGABBBC=BCBB?BCDBGD;;;CB@A?BBDCLDGD@CCC@C@CBBBBBBB>BCCC?CCC;;;BBBBBBCCDBB@;;;@CBAD?BBCBDDCBB?CBBBB:B>C?A@A@A*;;AAB6:;DCCCCCCDABBBB0;;;AB@C@CC@?@@CBAB@C>AABBA@??BB=BAAAABBBBBCAACCCD9668<<=<<7<8<066<;>:;
@ATNG8:04559:04576
GATGGTAGAGTATCATGTGTATCTCCAGAAGATCAGGAACTCTAGAAGAATTCAGATTTTTAACACGAGAGTAAACGTAAAAAGAAGGTTTTACAAGACTCACGTTAACAATATTGCAGCAGTACGCACACAATCGAAGCGCAGTAAGGATGGCTAGTGTAACTAGCAAGAATACCACGAAAGCAAGAAAAAGAAGTACGCTATTAACTATTAACGTACCTGTCTCTTCCGAAACGAATGAGTACGAGAGAGCACACGTGTCTACCATCGATTCTGGATAGTCT
+
55>>9BABAB<AB=B@@@BBBAAAA;@AA<@@:=994:459DDDCD@DD@E?BCCCBBBB1@=@CCBCHCCBAA8;;;<;;;(;@9=9>@@+@>><@@AA@@B;:5;@@@>@AB?BCBFCCBBBDBABLGCC@BAAA>@@@BBBAB?B?B@@<@BBBFDDC@CCCCBB=??<??B<??BBC=A??:?@@AA2@C>???BBBBAA5898@?@7;7;@GCC@DECCCCB?D@@@@;@BD@CCBBBBBBBBBC899BB??@BBAA?9949?=>AB?B??;?@@AA@@
@ATNG8:04561:04546
ATGGTAGCGCACACATAGATACAGTACTCATTCGTTTCGGTAAGAGACAGGTACGGTTAATGTTAATTGTACTGTACTTCTTTTTCTTGCTTTCGTGGTATTCTTGCTAGTTACACTAGCCATCCTTACTGCGCTTCGATTGTGTGCGTACTGCTGCAATATTGTTAACGTGAGTCTTGTAAAACCTTCTTTTTACGTTTACTCTCGTGTTAAAAATCTGAATTCTTCTAGAGTTCCTGATCTTCTGGTCTACTACACTGTACTCTACCATCGATTCCGGATAGTCT
+
---(--44889999;;956:5555659;<:<5555;1:;744.44599//)////)/4927/5.5.57555594<;99344444$4<7<BCD>CBCB@BCC@CC8:;9?@C?CCCCCAAC@BBB?B>CCBAABBB@BCCC;;:CCCBBBBCCCCAAAB>AAB?BB@C@BDDEDDCBB@BBBBB;A?D;;;:;:*;CBAB>BBCBBCCCCC?CDDF5CAABH@C@BB>ABAABBB@C@BBADDC@BBB?BCCCCCCCCCCCCCEECCCD@C9::CC@C?CACCCB999
@ATNG8:04578:04559
ATGGTAGTGTCATATGATAGTGTGTACTCATTCGTTTCGGAAGAGACAGGTACGTTAATAGTTAATAGCGTACTTCTTTTTCTTGCTTTCGTGGTATTCTTGCTAGTTACACTAGCCATCCTTACTGCGCTTCGATTGTGTGCGTACTGCTGCAATATTGTTAACGTGAGTCTTGTAAAACCTTCTTTTTACGTTTACTCTCGTGTTAAAAATCTGAATTCTTCTAGAGTTCCTGATCTTCTGGAGATACACATGATACTCTACCATCGATTCCGGATAGTCT
+
---(---/94/////::<B>>>>D6//////5:6671794:@==BBCCC@CCCDG@C@BDDF@E?DDJAAACDGACEECC3CF@DDDD>BBBB7;9A=@A=:;:BAB?BCCCCDCHACCC@C@CCCAABAB?BBCC@BBCBABCCDBBBEBBBC@CCB?BE@D>BBCBCDBBC@CCDCD;B?B=;;;;;*;AAAA:;;CBCCDCBB>BBBB2BBBCC@C@BCABBBBBBB@BAAAACCC@BBB@CCCCCCCCBBBCCCCBB@BB@D999BB@C?C?BBBCB;;
@ATNG8:04580:04544
GATGGTAGCGCATATCAGCGCAGCCCAGAAGATCAGGAACTCTAGAAGAATTCAGATTTTTAACACGAGAGTAAACGTAAAAAGAAGGTTTTACAAGACTCACGTTAACAATATTGCAGCAGTACGCACACAATCGAAGCGCAGTAAGGATGGCTAGTGTAACTAGCAAGAATACCACGAAAGCAAGAAAAAGAAGTACGCTATTAACTATTAACGTACCTGTCTCTTCCGAAACGAATGAGTACTGCGTCTCACTCTCGCCTACATCGATTCCGGATAGTCT
+
=BDD?A;65<BCCBBCDBBBCCBBB>@@@@CCCBBC?CACCBCC::;:E?C?AA@;;;;;*;>BCECHCCCEDF>BBBBBBC5BC?C4::;.;CC?FBAAAAA;;6;?BB?BAA>ABBCCCCBBCCDDCBBB@CCCC>AACBBBAA=A@CAA?AD@A@CDD@BBBCCC@AA>@DC=?@998*:==9==>=?.?A>A???BCCDB>A>AAA?:><>ACCC@BB;;;;;=>;<A@6=00+0===@??BBBBBDCCCBFCCA;;:;DBBCFFBA>A?B?@?@@@BA
@ATNG8:04537:04598
GATGGTAGGACGAGCGTCGTGAGAGGTACTCATTCGTTTTCGGAAGAGACAGGTACGTTTAATAGTTAATAGACGTAACTTCTTTTTCTTTGCTTTCGCTGGTATTCTTGCTAGTTACACTAGCCATCCTTACTGCGCTTCGATTGTGTGCGTACTGCTGCAATATTGTTAACGTGAGTCTTGTAAAACCTTCTTTTACGTTTACTCTCGTGTTAAAATCTGAATTCTTCTAGAGTTCCTGATCTTCTGGTGCGCTACAGTCTCTCTACCATCGATTCCGGATAGTCT
+
8345044:7555<:8::///:999934559<55.54444&4839.4444555.5:5555)58<==?7;7;=65556649<455555$5<<)44990554//)///)/95//33895<===@=BB99:B?B?<<;9B=9:499?@=BAB@B@>000;;00/993=><8<<9=495//////7398::<+<5:34444&44444(488456==>=9===0;>=00)/)/949=?A;>?<@@DDA9999=:929=944==;569@@@@B@A?8999599<A>C999@@>=0
@ATNG8:04541:04589
GATGGTAGACATATCGTACTCTCTGTACTCATTCGTTTCGGAAGAGACAGGTACGTTAATAGTTAATAGCGTACTTCTTTTTCTTGCTTTCGTGGTATTCTTGCTAGTTACACTAGCCATCCTTACTGCGCTTCGATTGTGTGCGTACTGCTGCAATATTTTAATCGTGAGTCTTGTAAAACCTTCTTTTTACGTTTACTCTCGTGTTAAAAATCTGAATTCTTCTAGAGTTCCTGATCTTCTGGGTCTACGCTCGTCGCGCTACCATCGATTCCGGATAGTCT
+
7:::@ABACBBCCCCBCBBBBAAAB@BC;;9B<BBCE<A@;?;;55:;<;7=:::=<:6;CCA?B9437@;:6//(/9999+994>3//(./--05--*/6588<88;18;7978>>=;AA:>:>A>878;;5;DA@:==B==>>>>?@A>>=;;5::89:-:4:7776>?CCCACAA@@7@?D=@@@@@0@BDDC>CCDDBBBBAA=>@=@0@000>;=:BA>AABBBBB@B?BBBBCC<??AA<@BB@===@:::<::;888@<@AA??@3818:>:;;988
@ATNG8:04553:04620
GATGGTAGATATATGCACGCTCTACCAGAAGATCAGGAACTCTAGAAGAATTCAGATTTTTAACACGAGAGTAAACGTAAAAAGAAGGTTTTACAAGACTCACGTTAACAATATTGCAGCAGTACGCACACAATCGAAGCGCAGTAAGGATGGCTAGTGTAACTAGCAAGAATACCACGAAAGCAAGAAAAAGAAGTACGCTATTAACTATTAACGTACCTGTCTCTTCCGAAACGAATGAGTACTATAGACTATCTGAGACTACCATCGATTCCGGATAGTCT
+
AABB?CCCBBBCBCBCCCCCCEC@@>@CC@CCDB@A@C?BCCBBBD@BB@B????=>===.8>BBBABBBBBBC>BABBBBB2BB?B@BDD;CCC@CBBBCCC@@=@@BB@BDC?BBCCCCBBBEDFDA@AD@CCBC?BA@@BBBA=B@CAA>BEDDCAAC?CAAACC?BB>BBA;??@@@9@@@;<<=>=.?A?B999AAA::7::=AAB<>;>?BAA?AB@@@CB?B?BBB>BCC?::9??>ABCCAAABBBBCCCABBCCBB@B899AD?B>A>@ACB999
@ATNG8:04554:04583
GATGGTAGGACGAGCGTCTGAGAGGTACTCATTCGTTTGGAAGAGACAGGTACGTTAATAGTTAATAGCGTACTTCTTTTTCTTGCTTTCGTGGTATTCTTGCTAGTTACACTAGCCATCCTTACTGCGCTTCGATCGCTTCGATTGTGTGCGTACTGCTGCAATATTGTTAACGTGAGTCTTGTAAAACCTCTTTTTACGTTTACTCTCGTGTTAAAAATCTGAATTCTTCTAGAGTTCCTGATCTTCTGGGTGCGCTACAGTCTCTCTACCATCGATTCCGGATAGTCT
+
5:>>7;;@9A@CB>>>>>BBB@@A@BBBBB@A=A@@@9@>A?BB@AACA<=@<00+0;AECD@D@DCDCCCCCCACCCDC5CA?B@@@;@CBB@DCC?DH?AAADBCACCCDBBCD@CBB@B@CCBBBBBC@CA@ACBAA=@ADB=@AC@@@BBBCBBBCCBB?BAB?BB?B?CCBBBBBBB<@ABCC8A<?@@AAA2CBBBC=CCCBBBB?==39999(8>>8968=DD9><;;?>D:>:>?AA@@=;;?A=BAAABAAABBAAACDCCCC?BAAABB?B?C>A=A:888
@ATNG8:04555:04592
GATGGTAGCGCACACATAGATACAGTACTCATTCGTTTCGGAAGAGACAGGTACGTTAATAGTTAATAGCGTACTTCTTTTTCTTGCTTTCGTGGTATTCTTGCTAGTTACACTAGCCATCCTTACTGCGCTTCGATTGTGTGCGTACTGCTGCAATATTGTTAACGTGAGTCTTGTAAAACCTTCTTTTTACGTTTACTCTCGTGTTAAAAATCTGAATTCTTCTAGAGTTCCTGATCTTCTGGACGACGCGCACTGACACTACCATCGATTCCGGATAGTCT
+
///739:?0;6BBBBCCCCCCCBBBC;96=>@<A@@@9@@=:5:<=699C@BC;<6?B?DA@A6;7;BB=<<<=A949444$4@;>:==6<<<?:?>@<>CACCCCDCACCCCCCCB@CCD@C?ECCCCCCC@CCCC?BACCDBBBCBBCCCCBB?BCC?AA@B@BCCCCCBBC?BBCCC;C@C@BBBCC5BDCCC=BBCCCCDCCC7;;;;*;AAAB=A9;;?BBBBBCC@CABBBD@@=@@B?CBAABCCCCFBBBCCCCCCGBC;;;BB?B?B?BDDBA;;
@ATNG8:04571:04624
GATGGTAGCAGACGTGACAGAGCGCCAGAAGATCAGGAACTCTAGAAGAATTCAGATTTTTAACACGAGAGTAAACGTAAAAAGAAGGTTTTACAAGACTCACGTTAACAATATTGCAGCAGTACGCACACAATCGAAGCGCATTAAGGATGGCTAGTGTAACTAGCAAGAATACCACGAAAGCAAGAAAAAGAAGTACGCTATTAACTATTAACGTACCTGTCTCTTCCGAAACGAATGAGTACGATGAGAGAGCTCTCTCTACCATCGATTCCGGATAGTCT
+
9:@A<;;CB@AB;;;<<<<<ABABBACCB@BCBBBD@C@BGC@@@A?AB?A?99997777'389>@BBA@A9:929;@ACCC5BB@B?BCC<BBCAD<=;CCB;;::@CC?CCC?A@ECCDCBCBCBBBCCC?CBBB@CAAABB=?<?=@@A?BBBBBBBA>ABAA@@=AA?????BA@AA2:9?=::>BC1BB@@??AA???C=@=@AAA4999BBBB?BBBBBBB?B?CCC>CCC?B@?@CCA???A???BBABB@?@CBCBA;?9988A=A<B?AB=H@??
@ATNG8:04579:04581
GATAGCACGACACGACGATGTGTACTCATTCGTTTCGGAAGAGACAGGTACGTTAATAGTTAATAGCGTACTTCTTTTTCTTGCTTTCGTTGTATTCTTGCTAGTTACACTAGCCATCCTTACTGCGCTTCGATTGTGTGCGTACTACTGCAATATTGTTAACGTGAGTCTTGTAAAACCTTCTTTTTACGTTTACTCTCGTGTTAAAAATCTGAATTCTTCTAGAGTTCCTGATCTTCTGGTAGAGCGTGCATATATCTACCATCGATTCCGGGATAGTCT
+
ECCCCCCC@BBBB@AA:99ABCBCCCEAB@BBBD>CC@C@CCCCCDD@CCDDC?C?CBBB@D?CBCBBBBBA=ACADC2@??ABBB<CBA;@>AA>AC@BBBBDC>AABBBBBB>CBB?B?@A????==;A??>:???>>>AAAA<<<AAAA=;==<@?;?<@@@ABBB>=:=@@@?5?5;4::::9):>888-9>=888A;;;5;;;;+;>A??<?=AA<@@AA==<<A<AAAA@@7::A;??A>>>>===A>>=ABAAAA<;:<>>><B;>>9>??????
@ATNG8:04583:04601
GATGGTAGCGCGACGAGCGTTGACCCAGAAGATCAGGAACTCTAGAAGAATTCAGATTTTTAACACGAGAGTAAACGTAAAAAGAAGGTTTTACAAGACTCACGTTAACAATATTGCTGCAGTACGCACACAATCGAAGCGCAGTAAGGATGGCTAGTGTAACTAGCAGGAATACCACGAAAGCAAGAAAAAGAAGTACGCTATTAACTATTAACGTACCTGTCTCTTCCGAAACGAATGAGTACCTCTCAGACGCTCGTCCTATCGATTCCGGATAGTCT
+
BB@@>AFBBBAABDDF@@BB>BCCC>BBB@CCBBBB?B?AAECCCC?AB@D@CCCCCCCC5B?BBBBBBDBBBB=BA@@@@@1@C?D8;;;7<CEBGCCCCCDCC?C@BB@BCC>A@BCBCBBC?>?A@B@@>@CBB?BBBAAAAA>B?BBB?BBBBBBBA=@BBCCAA?A?CBB<A@9:9+77.(.5757'//).99;AA@@@:<6787>;?;?@@A@<@>>>8::<A==>>8=CC?DBBB:::?BBBBCDBAACC@AAC>BB@@AAB>A>A>ABBC===
@ATNG8:04537:04632
GATGGTAGCAGACGTGACAGAGCGCCAGAAGATCAGGAACTCTAGAAGAATTCAGATTTTTAACACGAGAGTAAACGTAAAAGAAGGTTTTACAAGACTCACGTTAACAATATTGCAGCAGTACGCACACAATCGAAGCGCAGTAAGGATGGCTAGTGTAACTAGCAAGAATACCACGAAAGCAAGAAAAAGAAGTACGCTATTAACTATTAACGTACCTGTCTCTTCCGAAACGAATGAGTACGATGAGAGAGCTCTCTCTACCATCGATTCCGGATAGTCT
+
;AAA?AA<>>MM::6<;;;;>>>CC<??=;?CB@@??B?:99::;>59>6>4:;=BBFFF2B?AB???AABABD9?@;:;:.4@;?.:::&5557:<<959:5:2:=@@6;;@<?@A@BBBB:;;ABBCCD?A@BB?@@CCBBAC?C@DCB@BBCBCCCC?BBCDDD@CC?BBA=BB???8<884==CCC3BB?BCDBB>>AB<?:?ACC:=:>@CBB?CAA@@?=8=9999/8?=;@@@AABABBBCCCEBB@=9:888>===8=;;;;;5;:>:988====
@ATNG8:04541:04675
GATGGTAGGCACTGGCACACATCCCAGAAGATCAGGAACTCTAGAAGAATTCAGATTTTTAACACGAGAGTAAACGTAAAAAGAAGGTTTTACAAGACTCACGTTAACAATATTGCAGCAGTACGCACACAATCGAAGCGCAGTAAGGATGGCTAGTGTAACTAGCAAGAATACCACGAAAAGCAAGAAAAAAGAAGTACGCTATTAACTATTAACGTACCTGTCTCTTCCGAAACGAATGAGTACATAGATATACGTATAGATCGATTCCGGATAGTCT
+
;=<B=<>B@C>><<7;;<<<<<<<6<==8BBBBA@;@=CCBCBBB?BB?B?CCCCCBBC3B?BBBFCBAB???:???BDDD2CC?B<>>?5?AB;??BAAA???;?7;;:=8718>?B@@>>>B>>>>>>>:;;;=8;;;>==;;7;;@>B?BE?A?@;;7;@BBBB?BB=@9929=::9:*99705:::;;'<<3995659888*/*/9>>1;7;?888=AA@@===5;5;;;1;@@>??@CBBEBCBAABB>===>>@@A@@AAAA=A=A?DCC>888
@ATNG8:04563:04654
GATGGTAGCGCATATCAGCGCAGCCCAGAAGATCAGGAACTCTAGAAGAATTCAGATTTTTAACACGAGAGTAAACGTAAAAAGAAGGTTTTACAAGACTCACGTTAACAATATTGCAGCAGTACGCACACAATCGAAGCGCAGTAAGGATGGCTAGTGTAACTAGCAAGAATACCACGAAAGCAAGAAAAAGAAGTACGCTATTAACTATTAACGTACCTGTCTCTTCCGAAACGAATGAGTACCTCTCAGACGCTCGTCCTACCATCGATTCCGGATAGTCT
+
=CAA?B:5:CECCCCCCCBBBBBCC=CBB>BCCBBB>B?BBBCMCC@BB?A>@@ACHFED2C>BBCEEDDECCC>@@>@>>>1@B?D<AAA9ACFAGCCBBBB:97;@@@=@AA?ACCFEBBBBBBCBBDCC@CCCC?BBBBCCCB?B=B998:BBCBCCC?CCBBBC@CD?CAA=??@AA8?>?9?AAAB3BB?C@??BCCBB>A>ACBB<;7;ACCC@BBBBBBB?B>AAB<AAA@CBBBBBB?>>>@AACCCCCCBBB?>>>=@677:A<A=A<AAAAAA?
@ATNG8:04574:04669
GATGGTAGCAGACGTGACAGAGCGCCAGAAGATCAGGAACTCTAGAAGAATTCAGATTTTTAACACGAGAGTAAACGTAAAAAGAAGGTTTTACAAGACTCACGTTAACAATATTGCAGCAGTACGCACACAATCGAAGCGCAGTAAGGATGGCTAGTGTAACTAGCAAGAATACCACGAAAGCAAGAAAAAAGAAGTACGCTATTAACTATTAACGTACCTGTCTCTTCCGAAACGAATGTGTACGATGGAGAGCTCTCTCTACCATCGATTCCGGATAGTCT
+
99:;9<>CB@@@@@;DBBBDBCBCC@CBB?BCB@@@7;6;A?9:9B<@A@C???9:9AAA.@<??8BBBBABCC>77;@AAA0:;7:;BAB<BBB@BACBAB@AA>B@CC@CCC?BACBCCCCCDDCCCBBB?CBAA>@@CBAABB<A=AAB?BCCBBBCG?BBBBBB?BB?ABB<@@???8<<<;99::9:%:A?@BB?B;>==7<166>>,/,/=>>>=AA@@@A@<@<:::/88817>@@BBBAAA@?A@@BBBABBC::8D:====>>8=8=9>>>=888
@ATNG8:04575:04666
GATGGTATATCTGTCTACGAGAGCCAGAAGATCAGGAACTCTAGAAGAATTCAGATTTTTAACACGAGAGTAAACGTAAAAAGAAGGTCTTACAAGACTCACGTTAACAATATTGCAGCAGTACGCACACAATCGAAGCGCAGTAAGGATGGCTAGTGTAACTAGCAAGAATACCACGAAAGCAAGAAAAAGAAGTACGCTATTAACTATTAACGTACCTGTCTCTTCCGAAACGAATTAGTACTGTATCTATGTGTGCGCTACCATCGATTCCGGATAGTCT
+
;AAA=?:CA@@@A<@ABBBCCCBB?B;;6:A;;;A6;49@@884=987039=@774CCA1A>AA@ABBBC?@@:<356===09:89:B==<CCB?;;:AABABC@DACC>B<;:;FDDCCCDBCCCCABCB@DCBB?BBCC??885;=A@@=@D@@@BCB?BCBB@>=?C?A@B=??BDE>BBB?BCBBB3B?<?AABAA@@@<?<@@@B7;8;@CECAEC@A@BA>A>@@@9@@@=A?BAABBBFCBBCCCCCBCBB??@CCE?EB@@;:5;8=8=>=@;::
@ATNG8:04581:04658
GATGGTAGGCGTGTGAGAGTCTGCCCAGAAGATCAGGAACTCTAGAAGAATTCAGATTTTTAACACGAGAGTAAACGTAAAAAGAAGGTTTTACAAGACTCACGTTAACAATATTGCAGCAGTACGCACACAATCGAAGCGCAGTAAGGATGGCTAGTGTAACTAGCAAGAATACCACGAAGCAAGAAAAAGAAGTACGCTATTAACTATTTAACGTACCTGTCTCTTCCGAAACGAATGAGTACTGCGTCTCACTCTCGCCTAATCGATTCCGGATAGTCT
+
/0//688::<<=<<<@A==<;<555/5=;8==696<5:5;;;>=>C@CC:@?CDBBABBB2C?CBAAABBBBCD=BBBBBBA.?>:>;=CC:BB@=@;3//////494/.)2552889633...337555594666927555<9<@;?:?:>6;><7777717332:;7=<7<=;386//(///(/9999(22,268555555(/(/7///(5-////.058<;>;<8;-552(2;;5;688//////9885552226688378,24===8>=;7;;:@<=<
@ATNG8:04536:04699
GATGGTAGATATATGCACGCTCTACCAGAAGATCAGGAACTCTAGAAGAATTCAGATTTTTAACACGAGAGTAAACGTAAAAAGAAGGTTTTACAAGACTCACGTTAACAATATTGCAGCAGTACGCACACAATCGAAGCGCAGTAAGGATGGCTAGTGTAACTAGCAAGAATACCACGAAAGCAAGAAAAAGAAGTACGCTATTAACTATTAACGTACCTGTCTCTTCCGAAACGAATGAGTACACACTCTCATATGAACTACATCGATTCCGGATAGTCT
+
BABB=BCCCCCCCCCBBBCECBBBD?BCC@CCCCAA>B@BBDCCCC?BB?B?BBBAAABA2C?AABBACCACCD>CC?@???0?A=B?CCC:CCD@CBBBCCC@@?@@CE@CCC?CCBBBCCCDCBCCDCBB?BCCC@BBBBBB@@>B@CCC@CBBBCDCC?CCCBBA>BB@BBB>A@BAA:BBA>BBBBB3BD?C999CBAAA<A<AAAA:>:>ACCC@@A@BBBB?B?BCC>CCD=@@BCCCCCBBBBBBBCCCABB?BBCCCCBBBC>A=A>BCCC@AA
@ATNG8:04541:04707
GATGGTAGGTGCACATGAGTGTATCCAGAAGATCAGGAACTCTAGAAGAATTCAGATTTTAACACGAGAGTAAACGTAAAAGAAGGTTTTACAAGACTCACGTTAACAATATTGCAGCAGTACGCACACAATCGAAGCGCAGTAAGGATGGCTAGTGTAACTAGCAAGAATACCACGAAAGCAAGAAAAAAGAAGTACGCTATTAACTATTAACGTACCTGTCTCTTCCGAAACGAATGAGTACGATGAGAGAGCTCTCTCTACCATCGATTCCGGATAGTCT
+
@?@A:BCC?BCBBCCCEEDCEBBBC?CCD?CBBBCC@C?BCCBDBC@BB@A?A@@;;;;.:;=@CBBBB;;;A9@A;<;<.5C7A:BDD9CCC;;9;;;@@0000<>?:?:?=>BBBBCCCCC;;;DAA@?BBBE@ABCCDAAA=B>AAA>BBCCCCCC@CABCCC?9959>?9?A@@@;?=>9::::::%9:1977;<<5/-*-476--*-488=094:>@@BBC6;6:>@8@@@;?ACAA@B:9:99??=<::0/0=:;6;<889665549:<288552:;
@ATNG8:04546:04703
GATGGTAGCGAGCGAGTGTGTATTCCAGAAGATCAGGAACTCTAGAAGAATTCAGATTTTTAACATCGAGAGTAAACGATAAAAAGAAGGGTTTTACAGGACTCACGTTTAACAATATTGCAGCAGTACGCACACAATCGAAGCGCAGTAAGGATGGCTAGTGTAACTAGCAAGAATACCACGAAAGCAAGAAAAAAGAAGTACGCTATTACTATTAACGTACCTGTCTCTTCCGAATCGAATGAGTACTATGTAGAGCTCTATACTACCATCGATTCCGGATAGTCT
+
////)//:0;6>>==BCBCBB@@5;459:7;<<6667;59;;/0//+/8383/0///:9:):+/89893449;:9187733333$33,33(333&377839333;3225-5.55555559:::?CGFCCBBBCCBC@DD??<@@@@AA@@>B?BCD@BBBBBDDC?CCACCC@>>;?BB>ABBBB=A@@;::9999%9B>?@@A@@@@@7;;>=>1818AAAA>BAAA@@@=??BB?BAAA@A@@CCBABECCCBBBAAABAABBCBCD?B@@ABA?B?C@CBABA@@
@ATNG8:04558:04708
GATGGTAGCGAGCGAGTGTGTATACCAGAAGATCAGGAACTCTAGAAGAATTCAGATTTTTTAACACGAGAGTAAACGTAAAAAGAAGGTTTTACAAGACTCACGTTAACAATATTGCAGCAGTACGCACACAATCGAAGCGCAGTAAGGATGGCTAGTGTAACTAGCAAGAATACCACGAAAGCAAGAAAAAAGAAGTACGCTATTAACTATTAACGTACCTGTCTCTTCCGAAACGAATGAGTACTCGTCTCACTCTCGCCTTCCATCGATTCCGGATAGTCT
+
44<>5:@B@@;;;;==>>>AAB:996;;;:?BA>@@4;4448::<A???=?>=?9555555#57556<A>CCCKI?B::;A@A,;;5:;BBC9DCB9;9@BBBCA@?@@BB@BAB=A@@?AAA@@A;;;@A@B?BBBB@CA@CDEBB?A=C::6;BBABBBDACCBA@A?@@=AA@=CBAAA;@==9>?>?>?&>><=?<>CCBCC;><<<>:;@<?>BCDBDCCBBCC@D?BCB<B@@=@AD???AAA9;;BB;;;CCDCC?C?D?CCBBAB>A@B>AAAA;::
@ATNG8:04576:04706
GATTAGCTCTGCTCTGACTCTCGTACTCATTCGTTTCGGAAGAGACAGGTACGTTAATAGTAATAGCGTACTTCTTTTTCTTGCTTTCGTGGTATTCTTGCTAGTTACACTAGCCATCCTTACTGCGCTTCGATTGTGTGCGTACTGCTGCAATATTGTTAACGTGAGTCTTGTAAAACCTTCTTTTTACTTTTACTCTCGTGTTAGAAATCTGAATTCTTCTAGAGTTCCTGATCTTCTGGGTCTACGCTCGTCGCGCTACCATCGATTCCGGATAGTCT
+
<BB?BBBBCCCCCBBCCDCBBCJCBBBB;;6:CCC=BC@C@CCCCCCD>A:8..*-(---/59;;;<=<;;>;99;;;*44.5:;@6B?@;8;9925=29994<<7@A@?????;?>>;?=BBAACCCC>@ACB?CBBBCB@@@AAA@@@BB=A@A=AA>A>ABCCCBAAC@BCCCD;C=A=AACBB,B;;;;.;BBBBB@@;;5;>=>5?=<=@2929A6;;DAA:;::?AACCBB=AAA@5B000=?@@CA@ABCDA@??=?AAABC?B?B?BBBA;;;
@ATNG8:04537:04730
GATGGTAGTACATGATAGACGACACCAGAAGATCAGGAACTCTAGAAGAATTCAGATTTTTTAACACGAGAGTAAACGTAAAAAGAAGGTTTTACAAGACTCACGTTAACAATATTGCAGCAGTACGCACACAATCGAAGCGCAGTAAGGATGGCTAGTGTAACTAGCAAGAATACCACGAAAGCAAGAAAAAGAAGTACGCTATTAACTATTAACGTACCTGTCTCTTCCGAAACGAATGAGTACGTGTGCGACGTGTCTCCTACCATCGATTCCGGATAGTCT
+
4<<<?B;:;@>?555:==@<<=4443455.//7///)/)/77::::597)/)/////////#549;;@CCIDCCC>CCBBBBB2A@=?2:::-;CC@CCCBBBCCC@C@BC@CCC>AABBCCCCCCCCBCCCC@CCCC?BBCCDC@?<A?CAA?BGCCBBBB@CCCBBB@??<?BD<@@998+9>>?AABBB3BE@BAAABBCAB>A=@BBB<;8;AGDC@BBBCBBB@CABBB<BAA>ABCCCBBBBBBBBBBBAAABBBB?BAA?@999?A?@<@<@ADA>>>
@ATNG8:04541:04739
GATGGTAGTCTCAGATAGTCTATAGTACTCATTCGTTTCGGAAGAGACAGGTACGTTAATAGTTAATAGCGTACTTCTTTTTCTTGCTTTTCGTGGTATTCTTGCTAGTTACACTAGCCATCCTTACTGCGCTTCGATTGTGTGCGTACTGCTGCAATATTGTTAACGTGAGTCTTGTAAAACCTTCTTTTTTACGTTTACTCTCGTGTTAAAAATCTGAATTCTTCTAGAGTTCCTGATCTTCTGGTCTACTACACTGTACTCTACCATCGATTCCGGATAGTCT
+
34<<8=BDCC?A@BBCCBCBBCEBBBCCA@@A;@@@B<BB@CACGCCHBB@BCC@@?@?ABBB?B@BBECCDC@@=@@???0=B:@;;<<.;?A>:AAB=BD?AA@CCC@CCDDDCBB?BCC?B?CBBBCCBA?ACBB?CBBCDDDAAABBAAABB?A@@=@C?C?AACAABCBC@BCCFD;C@CACCCCCC*BBLGG>CCECDBCDCD@BBCB5BA@AC@D?DB=@@ABBCC@CABBBBCC?BAB?BBBBCDBBBCDDDDBBBBCC@B:::BB@B@D@BBBC@@?
@ATNG8:04544:04747
GATGGTAGTCTCAGATAGTCTATAGTACTCATTCGTTTCGGAAGAGACAGGTACGTTAATAGTTAATAGCGTAACTTCTTTTTCTTTGTCTTTCTGTGGTATTTCTTGCTAGTTACACTAGCCATCCTTACTGCGCTTCGATTGTGTGCGTACTGCTGCAATATTGTTAACGTGAGTCTTGTAAAACCTTCTTTTTACGTTTACTCTCGTGTTAAAAATCTGAATTCTTCTAGAGTTCCTGATCTTCTGGGTCTCTCTCTCACGCACTACCATCGATTCCGGATAGTCT
+
5<>>?BCBBBBBBB@@>9666<==BCBA?9;90544<25969499@AACA800///)/4:::<0;49>>::54.5=7;;???+><>34////(///9949/33(3917333BD@CCCCCCBB@@@@>B?BCBBBB;;8;BAA>BAAABA@@A@@@AA@AA?;;;@CEAD>@AC@@@CA@>A;;;;.:;@<>@BBB.;;BBC<B;;;;9999=5@:@@,===>>9>9@B=@@@;;:B?B?BBCBBB:;;BB?ABCF=;;DBBBBBBBCCFM@CCCCAA>@@C@CBBCBBB
@ATNG8:04557:04769
GATGGTAGCACACGAGATCTCATCGTACTCATTCGTTTCGGAATGAGACAGGTACGTTAATAGTTAATAGCGTACTTCTTTTTCTTGCTTTTCGTGGTATTCTTGCTAGTTTACACTAGCCATCCTTACTGCCTGCTTCGATTGTTGTGCGTACTGCTGCAATATTGTTTAACGTGAGTCTTGTAAAACCTTTCTTTTTACGTTTAACTCTTCGTGTTTAAAAATCTTGAATTCTACTAGAGTTCCTGATCTTCTGGTGTCTGATCTGTATCACTACCATCGATTCCGGATAGTCT
+
//776;?BBB@;555<555<<<=><<::945545555)5:7<.6666==>><??<<<5:59:985<5:::;<<<<=9BB===+44588=??145==08487>>8>873373(333333334;55,2+29922+22560667:556.69:<;:786<==97507552255'509;<9??>>>47;;>>.9077.78777(56999)-(----(-7669A7===;,;//,-;494///55359995;+/.777723896///788;>AAA>>?;;;;;;5;AA??>;?:>388=====
@ATNG8:04560:04733
GATGGTAGCTCGCTGATGATATCTCCAGAAGATCAGGAACTCTAGAAGAATTCATATTTTTAACACGAGAGTAAACGTAAAAAGAAGGTTTTACAAGACTCACGTTAACAATATTGCAGCAGTACGCACACAATCGAAGCGCAGTAAGGATGGCTAGTGTAACTAGCAAGAATACCACGAAAGCAAGAAAAAAGAAGTACGCTATTAACTATTAACGTACCTGTCTCTTCCGAAACGATGAGTACTATAGACTATCTAGACTACCATCGATTCCGGATAGTCT
+
:;AF@CBCC@@B;;;:@>>@CBCCC966>9<<<666:>8<=699;@<@C?B@???BBDDC3C?B@=;>>>DBBB<966B==>+=B?A:@@@8ACCFFBBCHCCBB>B?BEADDD>BACCDCCCCECDBCBBB@CBCB>@@@@BB??<@@CA@=@BBBCBDC?DDBBBC???;?A@4::ABA8<=@;::9:9:%:?;=:79@:<<8+/)/8//(//6<>>@=@@@@@AB<;:?AA8@000/0:?ADCBBCBBBBACCEEE@@?A@=?9::@A?A@C@BBBBBAA
@ATNG8:04560:04776
ATGGTAGTGTCATATGAGAGTGTGTACTCATTCGTTTCGGAAGAGACAGGTACGTTAATAGTTAATAGCGTACTTCTTTTTCTTGTCTTTCGTGGTATTCTTGCTGTTACACTAGCCATCCTTACTGCGCTTCGATTGTGTGCGTACTGCTGCAATATTGTTAACGTGAGTCTTGTAAAACCTTCTTTTTACGTTTACTCTCGTGTTAAAAATCTGAATTCTTCTAGAGTTCCTGATCTTCTGGGTCTCTCTCTCACGCACTACCATCGATTCCGGATAGTCT
+
---(---/84/////99;<>B@@A:555:;:5;9=919@=<055><<A=:>B?BB>CACCCC@B?BB:66>>>@?<==<<*9>;000@@3=9=>266>9>><>>>AA?@BAABABC@BBB?A?@????<?=<A><>7?@@BBB;;;ABCC@@AC@CCCACCACACCCBBBBBB=B;;;;.;=@=@AAAA0A@@@B=BBBBBBC@AA=@BAB0BCCBE@C@CEAHCCBBACAC@BBCCCC@CCCC=CDDCCCCCCCCC@ABCCCCACC@@@B?B@DDCCCCCCC
@ATNG8:04570:04771
GATGGTAGTGTCATATGAGAGTGTGTACTCATTCGTTTCGGAAGAGACAGGTACGTTAATAGTTAATAGCGTACTTCTTTTTCTTGCTTTCGTGGTATTCTTGCTAGTTACACTAGCCATCCTTACTGCGCTTCGATTGTGTGCGTACTGCTGCAATATTGTTAACGTGAGTCTTGTAAAACCTTCTTTTTACGTTTACTCTCGTGTTAAAAATCTGAATTCTTCTAGAGTTCCTGATCTTCTGGATATGAGTGACTCGTGCTACCATCGTTATCGGAAAGTCT
+
BBDC?CCCBBCDCAAABCCFFCCCBBBBDDBB?BCCD>CC?B@BCCBB@A?BCCCC@C?BBDC?C@CCCCCCCDD@CBCCC5CJACBBB<ABBB@CBC?BD?AABCCC@BBCCCCBC@CCD=B=BCCECAAA@BBBC?BBCCCCCCBBBCCCBBB?CCC@AB?B?BBCBBBDCB>B;;::.;=A=;;;;;*;CAAA=BIECDBCCCC5;<;<*;AABC@CACE@CCCCCCC@C@BCCDBB?BAB>BBBBBBBBCCCBCBBBABCC@CBBBC>AACC@BB=B???
@ATNG8:04534:04801
ATGGTAGGACGAGCGTCTGAGAGGTACTCATTCGTTTCGGAAGAGACAGGTACGTTAATAGTTAATAGCGTACTTCTTTTTCTTGCTTTCGTGGTATTCTTGCTAGTTACACTAGCCATCCTTACTGCGCTTCGATTGTGTGCGTACTGCTGCAATATTGTTAACGTGAGTCTTGTAAAACCTTCTTTTTACGTTTACTCTCGTGTTAAAAATCTGAATTCTTCTAGAGTTCCTGATCTTCTGGGCAGACTCTCACACGCCTACCATCGATTCCGGATAGTCT
+
---(---(/77//388::::;<<7<???@?A;AAAA<BB?B@CCCCCCC@DFFCE@C@CCBB?B?CHCCCCDEDABBCBB1BB?CBDF?CCCC;;<JADD?A@@CBB?BEDCCCCD@CCC@C@CCBBBBBC?BBBD?CCCBBBAADBBCCAA@C?CCC?CC@C?@ABDCDCCC?B;;;;6;=B@CCCCC3BBBBB<BAAABBCBAA=ABBB0B@@AD@G@BB@BBABB@@>@?BBBBBC>@@CG>DDCCBBBBCAAACCC?BBD@DA@ACD?A=A?CCBC999
@ATNG8:04535:04782
GATGGTAGTGATACAGATCAGACACCAGAAGATCAGGAACTCTAGAAGAATTCAGATTTTTAACACGAGAGTAAACGTAAAAAGAAGGTTTTTACAAGACTCACGTTAACAATATTGCAGCAGTACGCACACAATCGAAGCGCAGTAAGGATGGCTAGTGTAACTAGCAAGAATACCACGAAAGCAAGAAAAAAGAAGTACGCTATTAACTATTTAACGTACCTGTCTCTTCCGAAACGAATGAGTACGATGAGAGAGCTCTCTCTACCATCGATTCCGGATAGTCT
+
;<BC?BCA@@@@@;???CCCCCCCB@BCG@BBBBBB@E@BAA<<9D@CC?C?@=;73333$3178:CCCCC98828??ABBB1BB<@4;;;;';AA>BABAGCCBB?BAEF@DCC>A@BCCCBCBBBDCCCBB?BE@@<@@A@AB@?=@ACBC@BBBBCCCC@CCCCBB>??=?BA?BC99957==98999::%:?<@99:BAD<=5;4:;988*84:=AAB@BBCB@A@=?=AAC>BBB?BCCCCDDBBBCBBBBBBA>97<999<<9>788>>;>=B<>>>B;;;
@ATNG8:04544:04780
GATTAGAGAGAGCTCTCTCATCGTACTCATTCGTTTCGGAAGAGACAGGTACGTTAATAGTTAATAGCGTACTTCTTTTTCTTGCTTTCGTGGTATTCTTGCTAGTTACACTAGCCATCCTTACTGCGCTTCGATTGTGTGCGTACTGCTGCAATATTGTTAACGTGAGTCTTGTAAAACCTTCTTTTTACGTTTACTCTCGTGTTAAAAATCTGAATTCTTCTAGAGTTCCTGATCTTCTGGATACACTCATGTGCACCTTACCATGATTCCCGGATGA
+
==C@BAABBAAAA;55;;<<;;@@@==?:;.::@=6>A:A;;;:DCCD?CCBBB@D>@@BC9A?CBAAAC:47698999)736?ACD=BBBC=@?B@BB?BAB??>?BBBBCBBB?C@@;@<@AA:;;>?:<<??587?>@====@?@>>;;;7;;<<CB=F=@?@>=>AA@;>>@AA2@:=:>@CCC/A?===6=>?@@@@@?B<@>>@,=///8484<=68:??=<=;A7;;9>;<9<@A8<<=?===@===?;669)/)/;7;<7@=-33),),,,,
@ATNG8:04555:04819
GATGGTAGGCGTGTGAGAGTCTGCCCAGAAGATCAGGAACTCTAGAAGAATTCAGATTTTTAACACGAGAGTAAACGTAAAAAGAAGGTTTTACAAGACTCACGTTAACAATATTGCAGCAGTACGCACACAATCGAAGCGCAGTAAGGATGGCTAGTGTAACTAGCAAGAATACCACGAAAGCAAGAAAAAGAAGTACGCTATTAACTATTAACGTACCTGTCTCTTCCGAAACGAATGAGTACGATGAGAGAGCTCTCTCTACCATCGATTCCGGATAGTCT
+
;=BB?BBB?BCBBBBBBBBBBBBBB<BBC@@AABAC@C@CCCBCCC?@@>@?BCABAAA@2A?BBBBBBBCCCF>A@9:999(9:383999(77718:::BBBBB?B@@@;@:85::@@@AAA>>>>>>><D:=>>B<====<=7718<@?B?C>>@?BBC?BBBB=><>D@BBB;??787*99928<>>=/>>;@889>A;;:7;7;?@?=C==////9<<<=;;;<?=?BC:?::7:AAA999???B??@BDDD>>>>>A@@@<><<<??;?<?=<=;;;==
@ATNG8:04567:04810
GATGGTAGCACGACACGACGATGTGTACTCATTCGTTTCGGAAGAGACAGGTACGTTAATAGTTAATAGCGTACTTCTTTTTCTTGCTTTCGTGGTATTCTTGCTAGTTACACTAGCCATCCTTACTGCGCTTCGATTGTGTGCGTACTGCTGCAATATTGTTAACGTGAGTCTTGTAAAACCTTCTTTTTACGCTTACTCTCGTGTTAAAAATCTGAATTCTTCTAGAGTTCCTGATCTTCTGGACAGAGTGTGCAGATACTACCATCGATTCCTGATAGTCT
+
4:@@7;;;;:;65=5;99955544999=@@AB@B;:;7;C@JACBBBBBC?A@@@@;@>A:;9?B?ABAAAB<<A;@?=:=.>?6ABFF>C???@CBB?BB9::AB??9>AA????=9<88188=<A>>>?A=@@?A198;;;;>>;;;;::79<7:9B=<;8;>?<==>==88157:9:,:4:455556(67:6606///9==@@@:==<=.===<<4;6<=8=?===>>:>:>>88/<1///)/66366------222-..77279988839-2258777A?
@ATNG8:04569:04796
GATGGTAGCGCATATCAGCGCAGCCCAGAAGATCAGGAAACTCTAGAAGAATTCAGATTTTTAACACGAGAGTAAACGTAAAAAGAAGGTTTTACAAGACTCACGTTAACAATATTGCAGCAGTACGCACACAATCGAAGCGCAGTAAGGATGGCTAGTGTAACTAGCAAGAATACCACGAAAGCAAGGAAAAAGAAGTACGCTATTAACTATTAACGTACCTGTCTCTTCCGAAACGAATGAGTACTGCGTCTCACTCTCGCCTACCATCGATTCCGGATAGTCT
+
//::4://4:;945;9:9<994444)5;<756659<.55)555::<=7:838343444444$5.55:=>>@@>CG8;@BBBBB2A@=@<@@@3@>>;<696ACC9;:;@A@>A;:5;@@=@;:;@??BBBCCC@EB;;79=@?999A=B=B;;49@@<@;;@:??CC@@?@@7;;?+00:8;-88;)0)////$/:59:<==<;::.3,38==<=8=;;;;@BBBBB>C;D@??>3<00*0;;=@ABB:::CCCB@?@>@A;;::C@;A000=?<?:?:BFFB@@?
@ATNG8:04569:04827
GATGGTAGGAGACACGTCGCACACGTACTCATTCGTTTCGGAAGAGACAGGTACGTTAATAGTTAATAGCGTACTTCTTTTTCTTGCTTTTCGTGGTATTCTTGCTAGTTACACTAGCCATCCTTACTGCGCTTCGATTGTGTGCGTACTGCTGCAATATTGTTAACGTGAGTCTTGTAAAACCTTCTTTTTACGTTTACTCTCGTGTTTAAAAAATCTTGAATTCTTCTAGAGTTCCTGATCTTCTGGGTCTACGCTCGTCGCGCTACCATCGATTCCGGATAGTCT
+
4<<A?BBB@CCBBBBDB==>BCBDCBBBBCFD@<;<A<@C=B=666>?>@;??B@C<?4;95<7<;A==C>::;?7@BBBB3CC?A<><;.;>>@<??A?BC?A>>?9939?===@>?<8FD;@<>:;;=:;;8=>>?;>>??AA>=778:;;;;?5;;;:;;5;;>>>A>>>BB7;7=<<-<)/)/6999*9<666-668///5759:(56778%87706<9A=::78?@@>@@=D;@A@>;;5;;;;1;===;;;;;>>>@=<///<7<===@@;>;>=@A??===
@ATNG8:04571:04819
GATGGTAGTACATGATAGACGACACCAGAAGATCAGGAACTCTAGAAGAATTCAGATTTTTAACACGAGAGTAAACGTAAAAGAAGGTTTACAAGACTCACGTTAACAATATTGCAGCAGTACGCACACAATCGAAGCGCAGAAGGATGGCTAGTGTAACTAGCAAGAATACCACGAAAGCAAGAAAAGAAGTACGCTATTAACTATTAACGTACCTGTCTCTTCCGAAACGAATGAGTACGATGAGAGAGCTCTCTCTACCATCGATTCCGGATAGTCT
+
3944.4444:99///878;544444.559.55////)/)/999::;7;;7A?@?::;===+>:@969@@B@599)5;9949&4;6:)//)///)/::::BA@@,0,00*000)/7<:995AABC;;;B;;5;B?@=B@@@B@A4;29>;:<<:70//71777:=9578-3994:9>@B6AAA=9899-3<6785<<<;<<:A=@B;:59;?@@AA=AA999>;.3/3;;6;::7::;:?AA877;777??B@AABBB@;;617---79)-(-26888575
@ATNG8:04575:04811
GATGGTAGCGCGACGAGCGTAGACCCAGAAGATCAGGAACTCTAGAAGAATTCAGATTTTTAACACGAGAGTAAACGTAAAAAGAAGGTTTACAAGACTCACGTTAACAATATTGCAGCAGTACGCACACAATCGAAAGCGCAGTAAGGATGGCTAGTGTAACTAGCAAGAATACCACGAAAGCAAGAAAAAGAAGTACGCTATTAACTATTAACGTACCTGTCTCTTCCGAAACGAATGAGTACGATGAGAGAGCTCTCTCTACCATCGATTCCGGATAGTCT
+
5=>>?CB?;?955:;=====@666=45//)///77729056====C?B@=A90000/:::+:58:=443::9=:188:>>=>+;=9=255)5;;5;555999492:;??=AAA?BCDBABAAA>B?@;B@?:>99::.;B@>999?<A>@;;49@99:?<?<>>?>;>:8743?=6888:;,33:7=<CCC1A@>:77565;<;3837889(/*/5:<>8?=73333-3-333(333.3;;=<=????<<<@B?AA;=98//.8526-./5348).*2599222
@ATNG8:04546:04879
GATGGTAGCAGACGTGACAGAGCGCCAGAAGATCAGGAACTCTAGAAGAATTCAGATTTTTAACACGAGAGTAAACGTAAAAAGAAGGTTTTACAAGACTCACGTTAACAATATTGCAGCAGTACGCACACAATCGAAGCGCAGTAAGGATGGCTAGTGTAACTAGCAAGAATACCACGAAAGCAAGAAAAAGAAGTACGCTATTAACTATTAACGTACCTGTCTCTTCCGAAACGAATGAGTACGATGAGAGAGCTCTCTCTACCATCGATTCCGGATAGTCT
+
:;AA<@@CCCBBBBABCDCCFCGCEGBBA?ADA@@A?B?BA@@CCC=?@@C@::9A@@@@.@=AABBBADABBD=AABCEIE5@@<@4;;;6;BCAECCBBBBA@<@?AC>CAC?CDCBBCBCCAAACBBCC@BCAA?BBABBBBB?B@CBB?B;;;A@@A?CCCCCD@BB<??@>BBCCD<>><<@@ABB2AB?@??@A@@@@<A:==@@:<8<>;;;>AA@@@?@;?9;?>8><<7<@@?@@BBB999BBA=;C>>@;669=@-//===A<A<A9>>AA;;;
@ATNG8:04569:04850
GATGTAGTGTCATATGAGAGTGTGTACTCATTCGTTTCGGAAGAGACAGGTACGTTAATAGTTAATAGCGTACTTCTTTTTCTTTGCTTTTCGTGGTATTCTTGCTAGTTACACTAGCCATCCTTACGCGCTTCGATTGTGTGCGTACTGCTGCAATATTGTTAACGTGAGTCTTGTAAAACCTTCTTTTACGTTTACTCTCGTGTTAAAAATCTGAATTCTTCTAGAGTTCCTGATCTTCTGGAGATATCATCAGCGAGCTACCATCGATTCCGGATAGTCT
+
=>@@AACCBBBBBCBBCCCFBBBBBAA@>@@9?>@>:?A?C@@@@BBCC@AB?99656;B?@<CAAAAAA;;9>;9:999'444)44555&49995;<<8<>8<A@@B@?BBCCFCCC@BBB@E@CCDCCCC@BBCC@GCCBBBCCC@@AAACBD?BBB@CCAD@CCCCBBCCIABBBBB9A>C>;;;;.;9??B=CBCBCBAA@@4;:;;*;@?AA?A<@C?;;;@A@C>B?BBBBBB=@@C?CBCDCBCC;;;DCC;;;BBA>B;<<BD?C?B?B??@;;;
@ATNG8:04534:04898
GATGGTAGCTCGCTGATGATATCTCCAGAAGATCAGTAACTCTAGAAGAATTCAGATTTTTAACACGAGAGTAAACGTAAAAAGAAGGTTTTACAAGGCTCACGTTAACAATATTGCAGCAGTACGCACACAATCGAAGCGCAAGTAAGGATGGCTAGTGTAACTAGCAAGAATACCACGAAAGCAAAGAAAAAAGAAGTACGCTAATTAACTATTAACGTACCTGTCTCTTCCGAAAACGAATGAGTACTATAGACTATCTGAGACTACCCATCGATCCGGATAGTCT
+
/;;;;<<BB@;;;=@BBDBABBA;;6;;;.5666655>9:;;;<<<7;;04-33944444$43999;;;>@>@@7<<;@@@@+?D2:4:::&9@@2516=555==7;7;>;?AA<<<<<<>>>>;;;===>?444>>8<;;33-38828499:7;<:::;33.388:9:5//(///(/9;9;.7333(388888$33.289955..(.(.(.228+2+25555055::7//(/3/---&-00)///99::;;88888888::??><==899)7=;>///(/06;=;377
@ATNG8:04541:04890
GATGGTAGCGCATATCAGCGCAGCCCAGTAGATCAGGAACTCATAGAAGAATTCAGATTTTTAACACGAGAGTAAACGTAAAAAGAAGGTTTTACAAGACTCACGTTAACAATATTGCAGCAGTACGCACACAATCGAAGCGCAGTAAGGATGGCTAGTGTAACTAGCAAGAATACCACGAAAGCAAGAAAAAGAAGTACGCTATTAACTATTAACGTACCTGTCTCTTCCGAAACGAATGAGTACGATGAGAGAGCTCTCTCTACCATCGATTCCGGATAGTCT
+
89:A7?@?@===??>CCCDDBBA@@8@>966666:<27277//////)/4.3288444===)<7;;:445;:9:=4;;<>??A+<<:;6=<<0;00)/666:?;8>;>;@@<@@F=?@B?AA@BBC<;:AC@@;@@@?=?@?>>000,0;?@A>AA>;<@:9397;7878>>8?BB7@8<;<3:99477778(5=797:@>;9;D9=7<>>=5;5;:@@A?BDCCBCC@E@BCD<@@C@BBBBBBCCC>>>@>99:@=>>=???>=;@887:<9<:A6:89<999
@ATNG8:04550:04926
GATGGTAGAGAGAGCTCTCTCATCGTACTCATTCGTTTCGGAAGAGACAGGTACGTTAATAGTTAATAGCGTACTTCTTTTTCTTGCTTTCGTGGTATTCTTGCTAGTTACACTAGCCATCCTTACTGCGCTTCGATTGTGTGCGTACTGCTGCAATATTGTTAACGTGAGTCTTGTAAAACCTTCTTTTTACGTTTACTCTCGTGTTAAAAATCTGAATTCTTCTAGAGTTCCTGATCTTCTGGGTCTACGCTCGTCGCGCTACCATCGATTCCGGATAGTCT
+
/9//+/8@BBCBBAA;99<>;;=>BC;;9@AA=ACID>CC8;69:55<BB5>;=:>5:055;<9<:=BBBBBBBC?BBCCC1=>;A???:?BAA@C9959?;9978;;4:@>A@@AA====;?<>==A@8888==>?5;<@@A@>?>=;;;:766,//949=7A=A>>>A@>>><>BCBB5@7;7;=BBC/AA988-8==9:988796<<==/?:::>=D:>>:>>@@???=B=B;;;AC<>>@@:@@@C??>>>@?@@@@:::?<??AAAA<@;?<@=99///
@ATNG8:04558:04890
GATGGTAGCTATACGTATATCTATGTACTCATTCGTTTCGGAAGAGACAGGTACGTTAATAGTTAATAGCGTACTTCTTTTTCTTGCTTTTCGTGGTATTCTTGCTAGTTACACTAGCCATCCTTACTGCGCTTCGATTGTGTGCGTACTGCTGCAATATTGTTAACGTGAGTCTTGTAAAACCTTCTTTTTATGTTTACTCTCGTGTTAAAAATCTGAATTCTTACTAGAGTTCCTGACTTCTGGGTCTCTCTCTCACGCACTACCATCGATTCCGGATAGTCT
+
//::6:AC@@;CA?;=@?>>@@C>><655<;@7ACCF?CC@C@B@BDDBC>BDCCC:;:;BBC@E?AAAABBA;A:::99:$99179898&7?<@>BBB@BD@A899BB?BBBBBCBB?BBA<A<A?>886::5;>>B<>>=A@>@???A@A?>>>;;::67818<==??;;<;=;<>AAA5A<A:98889(9>>>A578=?>><<//,/===,=:=>=9=5::///==@<??<B;A?AAA=?@@?:?A@@;;;???>===?;<;>=AA?>>@=A=A:>>>>>??
@ATNG8:04566:04893
GATGGTAGGCGACGATACATACGCGCCAGAAGATCAGTAACATCTAGAAGAATTCAGATTTTTAACACGAGAGTAAACGTAAAAAGAAGGTTTTACAAGACTCACGTTAACAATATTGTAGCAGTACGCACACAATCGAAGCGCAGTAAGGATGGCTAGTGTAACTAGCAAGAATACCACGAAAGCAAGAAAAAGAAGTACGCTATTAACTATTAACGTACCTGTCTCTTCCGAAACGAATGAGTACAGAGAGTACGATATGTCTACCATCGATTCCGGATAGTCT
+
33883:?A;@>>///::9<=BA@?BC?@@=:696CCAA@;0////--/)//)/177;55555$55:;<=<>>><<?<>9:9<<@)@@<@<?@@6@AA>BDAAACCAA>A?BA=B>><?BBBDCCBBBCBBCC??9?A??<?@@@A@994:?BCC?DBBBBCA@<ACCBBB?AA<AA@=@====8==>:88888(8<7:888AAA@@7;7;>>=1838?CDCACDBBBCB@BACDD>CBB?BBBBBCCAAACCAAABBBBBBBBBBBB?B@@@>>9>9>9@AC>666
@ATNG8:04569:04902
GATGGTAGATACTCGCTGATACACCCAGAAGATCAGGAACTCTAGAAGAATTCAGATTTTTAACACGAGAGTAAACGTAAAAAGAAGGTTTTACAAGACTCACGTTAACAATATTGCAGCAGTACGCACACAATCGAAGCGCAGTAAGGATGGCTAGTGTAACTAGCAAGAATACCACGAAAGCAAGAAAAAGAAGTACGCTATTAACTATTAACGTACCTGTCTCTTCCGAAACGATGAGTACTATAGACTATCTGAGACTACCATCGATTCCGGATAGTCT
+
34>>9=BCCBBBCCCCCCCCCCCKE>C;;8:>4444.43:<@ABBB?AB?A=@@@@@AAA2@?AAB???A>>=;37399444$4<6;299909BE@CCCCDBBBC@F@BB@DCD@CBABBBBCHECCCEAA@@CEGC>AACE;::C?C?B;;7;B@@@BBB?BBBBBB@BB?B??<@BCDD>B??99999:(9@>ABB@>==??=B;>>DD=B;=>ABB>AB@@?BC@A>A@@8@000//089CBBBBBAA=BBCDABBBBBAA?A989BC@C?B?CBAA988
@ATNG8:04573:04901
GATGGTAGATACTCGCTGATACACCCAGCAAGATCAGGAACATCTAGAAGAATTCAGATTTTTTAACACGAGAGTAAACGTAAAAAGAAGGTTTTACAAGACTCACGTTAACAATATTGCAGCAGTACGCACACAATCGAAGCGCAGTAAGGATGGCTAGTGTAACTAGCAAGAATACCACGAAAGCAAGAAAAAGAAGTACGCTATTAACTATTAACGTACCTGTCTCTTCCGAAACGAATGAGTACTATAGACTATCTGAGACTACCACTACGATTCCGGATAGTCT
+
9:?C?@?AA?;<==@;;;=;><<<<.5---0---;//)53545;<;;<744488897333333#317<=<<;B==BB>AABDKKK5CB?B8;<<6<CC@CBBCCCDCD?B@BC?ABA>ABBBDCB@BBCCCCAAA?CCBB<@@BBBBBB>B?B@A>ADCDBAAA?CCCCCB>BB>@@B?BBBBB<AAB?BAAAA/AA<A::8@AA@>9>8>?DD8868@BBB@BBBCBCC;?;:::/:AA>???BBBBBA999??@A@??==87//--(------5538*3/38==454
@ATNG8:04578:04927
GATGGTAGCTATACGTATATCTATGTACTCATTCGTTTCGGAAGAGACAGGTACGTTAATAGTTAATAGCGTACTTCTTTTTCTTGCTTTCGTGGTATTCTTGCTAGTTACACTAGCCATCCTTACTGCGCTTCGATTGTGTGCGTACTGCTGCAATATTGTTAACGTGAGTCTTGTAAAACCTTCTTTTTACGTTTACTCTCGTGTTAAAAATCTGAATTCTTCTAGAGTTCCTGATCTTCTGGAGATATCATCAGCGAGCTAATCGATTCCGGATAGTCT
+
CBBB@CCBBCBBBBBCBBDDCCCCCCCCCCCD@DEDE>DD=A=ADDDCCB?CCCCD?C?CCBB?A?CCBAAAA??=???AA1AB>B@AB<ABBB>BBB>BB777>EFD?CBBBBBBB=@?C;C;<>>@?>>>;@@>>:>>A=<<=>A???A?>>>7==>:??:@:@@>>>>?=A;??=CD5D8<8=9999+88333(------;98<8===>.<???A;A=@@<@>>>==<;@:>=AAAC377C=>>>>>AAAAAAAD;<<>??=AAAAA<A<A>=99---3
@ATNG8:04556:04940
GATGTAGGAGACACGTCGCACACGTACTCATTCGTTTCGGAAGAGACAGGTACGTTAATAGTTAATAGCGTACTTCTTTTTCTTGCTTTCGTGGTATTCTTGCTAGTTGCACTAGCCATCCTTACTGCGCTTCGATTGTGTGCGTACTGCTGCAATATTGTTAACGTGAGTCTTGTAAAACCTTCTTTTTACGTTTACTCTCGTGTTAAAAATCTGAATTCTTCTAGAGTTCCTGATCTTCTGGTGAGATATGCATGATGCTACCCATCGATTCCGGATAGTCT
+
=??A=DD?CCBBBBCA@AACBBBBDCCCECCACCCI?DDACACCCDCBB?BBBBA?A7:;AA>A@EEBBABBFC???>>>1?A=;88858ABB?ABB?BB>@>?AAA99:9>??CC?BAB;>:>@@AA556<AAAA:??AA@>>>@@A@@@?>>7:;@<@B=B<??>====;;388ADH5@<@:;;;;;*:>:;:1://///9;:=8====/:9777175::7>======8=<?@@?>>6;;?;>BBBAAAA???@@>>==:///)////<>595:9>>;;6<9
@ATNG8:04558:04936
GATGGTAGTAGTACACTAGTCATACCAGAAGATCAGGAACTCTAGAAGAATTCAGATTTTTAACATCAGAGAGTAAACGATAAAAAAGAAGGTTTTACAAGACTCACGTTAACAATATTGCAGCAGTACGCACACAATCGAAGCGCAGTAAGGATGGCTAGTGTAACTAGCAAGAATACCACGAAAGCAAGAAAAGAAGTACGCTATTATCTATAACGTACCTGCCTCTTCCGAAACGAATGAGTACTGTATCTATGTGTGCGCTACCATCGATTCCGGATAGTCT
+
////)//8849499455;;;;?;::5>9:.49999949.55<556;4;;595:<666?>>+;///7/////69999133333<;;;%33,3,333&33339===CC???>;6;@;>>@;?:;;ACC???CAAA???>ACCC?CBBBAA9949;>8818??>??79078888958825::055?>>7;:988888)28389>8889>?:9555///28;;<<59=99>BB8>:<==5;;<898;>AAAF>>===???B@@>;;;:??A=?@>>=A;?;?9===A@@@
@ATNG8:04534:05019
TGGTAGGACGAGCGTCTGAGAGGTACTCATTCGTTTCGGAAGAGACAGGTACGTTAATAGTTAATAGCGTACTTCTTTTTCTTGCTTTCGTGGTATTCTTGCTAGTTACACTAGCCATCCTTACTCGCTGCTTCGTATGTGTGCGTACTGCTGCAATATTGTTAACGTGAGTCTTGTAAAACCTTCTTTTTACGTTTACTCTCGTGTTAAAATCTGAATTCTCTAGAGTTCCTGATCTTCTGGTATACACACTCGCTCGCTACCATCGATTCCGGATAGTCT
+
:;7<44.4:88:;444:333335:444944.54::3;>9><<<<@;;;@@AADIBDACCCC@CADFDDBBBAA<@@@@@0AC?B@AA<A@AE7;6@=AB6::;AAC?BBB;;9AA?A??;?4::00000/--(---///99:555556=<<>;;:9>==9B=9=8<<;;;;?>=9?:999&94=299999$5:>>@00009@@@?>>2944&4::492929?@ABCBAA<?=???@AB>@AC=;::@@A@@@AAA???><<<;177<<;;8=6;6<<?AAAB
@ATNG8:04538:04998
GATGGTAGTCTCAGATAGTCTATAGTACTCATTCGTTTCGGAAGAGACAGGTACGTTAATAGTTAATAGCGTACTTCTTTTTCTTGCTTTCGTGGTATTCTTGCTAGTTACACTAGCCATCCTTACTGCGCTTCGATTGTGTGCGTACTGCTGCAATATTGTTAACGTGAGTCTTGTAAAACCTTCTTTTTACGTTTACTCTCGTGTTAAAAATCTGAATTCTTCTAGAGTTCCTGATCTTCTGGGTGTATCAGCGAGTATCTACCATCGATTCCGGATAGTCT
+
5;>>?BBCCBBA66666===>==?A;<;9949.9==98:A:?=B=BBABFABBBBB>>;<<00+/)/99<<<<<=79::><,@C=@@BB<;59>;@>C@CC?AACBBBACBCCCCBC@BBB@B@BCCCCAAB@BBBA?BCCCCBBBBAAACBBBB?BCDABB@B?AABAAABCG@BBDDD<H@C?<;;;<*;;BBB>CBCBBFFDED@CCCC5BBBBB@C@DD?AACCCBC@C@CDCCAA?ABIM?EBBBCCCFDCC@ABCBBBDAD;<;BB>A?BBEEAA<;;
@ATNG8:04545:05009
GATGGTAGGAGACACGTCGCACACGTACTCATTCGTTTCGGAAGAGACAGGTACGTTAATAGTTAATAGCGTACTTCTTTTTCTTGCTTTCGTGGTATTCTTGCTAGTTACACTAGCCATCCTTACTGCGCTTCGATTGTGTGCGTACTGCTGCAATATTGTTAACGTGAGTCTTGTAAAACCTTCTTTTTACGTTTAACTCTCGTGTTTAAAAATCTTGAATTCTTCTAGAGTTCCTGATCTTCTGGGTCTACGCTCGTCGCGCTACCATCGATTCCGGATAGTCTT
+
5<<>?BBC@CBAA@A999@@A@?@B@?@=BBC?CBCB>BB>B=995<<@@?BBBAA?B8:;CC@C@BBBBAB;@>;9999:$894989723:<<9?>>9>B??=?99938>;>ABB@?<66186:=8667997=?::7;>@ABB>=>=?>>;769+---2--*-4<<=><>?AA<AAADD2@5;5;9999,:=777,-+-9---79/88,/;<:+;//*-8260//).888??A;A<ABAAAA=?>>>9>??>@@@999?::69/--=077336<17177<=>>;;;5
@ATNG8:04549:05018
GATGGTAGTACATGATAGACGACACCAGAAGATCAGGAACTCTAGAAGAATTCAGATTTTTTAACACGAGAGTAAACGTAAAAAGAAGGTTTTACAAGACTCACGTTAACAATATTGCAGCAGTACGCACACAATCGAAGCGCAGTAAGGATGGCTAGTGTAACTAGCAAGAATACCACGAAAGCAAGAAAAAGAAGTACGCTATTAACTATTAACGTACCTGTCTCTTCCGAAACGAATGAGTACTGCGTCTCACTCTCGCCTACCATCGATTCCGGATAGTCT
+
49::;@@>>@>:9545;<<<???B>8;;;.565555.5.5559999388385989555555#5.5<<>>@DAAAE;BA;;;;;$;>;:4955&5<A9=CBCCBBBC@C@CC@CAA?ACCB@@@BCCCDCDEBC>ACBB@BBEDAB@@<@;B;:7;D@BADCB@BBAAAA>AB????599?@@8?=>9:9:99(7>9A899CCDDD?C?BBCB6637ABBA?@@AAACC@C@BBB>BBB????BABD>??ABBCEAA@CBBBC@BBB@BAAB@?;?;?9?@@A;;;
@ATNG8:04551:05014
GATGGTGCAGACGTGACAGAGCGCCAGAAGATCAGGAACTCTAGAAGAATTCAGATTTTTAACACGAGAGTAAACGTAAAAAGAAGGTTTTACAAGACTCACGTTAACAATATTGCAGCAGTACGCACACAATCGAAGCGCAGTAAGGATGGCTAGTGTAACTAGCAAGAATACCACGAAAGCAAGAAAAAGAAGTACGCTATTAACTATTAACGTACCTGTCTCTTCCGAAACGAATGAGTACGTGTGCGACGTGTCTCCTACCATCGATTCCGGATAGTCT
+
;CBB@CBBCBBBC@AACCCCCDCC?BBC?CCCCBB@B?AACBCCA?AA=?=AACBBBBB3B?BBAAAAAAABB;A?:;;;;.;C@J7;;;7;CC@HCBBBCDCB>B@DC@CAA>ACBBCCCDCCCBBBBBB?CCDD>@@BBBBBB>B?CAC?CCBBBBCC?AAAAAA?BC?@AA>AABBB<AAA>A>>>>/>B<@>==@@AA?8:7;>??6;7;?BBB?BBBBACA7999AA;C::99CCCCCCBBBC@@@@@A=>>@@@<@BD=AA9:;C<?<?<ACAA=<<
@ATNG8:04552:05016
GATGGTAGTACATGATAGACGACACCAGAAAGATCAAGGAAACTCTAGAAGAATTACAGATTTTTTAACACGAGAGTAAACGTAAAAAGAAGGTTTTACAAGACTCACGTTTAACAATATTGCAGCAGTACGCACACAATCGAAGCGCAGTAAGGATGGCTAGTGTAACTAGCAAGAATACCACGAAAGCAAGAAAAAAGAAGTACGCTATTAACTATTAACGTACCTGTCTCTTCCGAAACGAATGAGTACGTGTGCGACGTGTCTCCTACCATCGATTCCGGATAGTCT
+
39883888444555:=555;:=<<:5:555)55555.5.55)5:<445<04/39)/////7:::;%525><<<=<;::93:ACDFDC2<<69:=::+:5505;;:::;999(78<<4@=B7==;;ACBB@@@CCCBDBBJCCC?AABBBBAA=A?BCC?CBBBBCBB?AABBBB@CF?DBA7:::::,8871899999$0:690//;:@AB?@?;<=A7;5;>BAA=@B;;;CC@C@CCC=A@@=@AAABBBBBBCBBBB:99@???B>BBB>B??;;@=F=@=@B?>>>>
@ATNG8:04557:05009
GATTAGATACTCGCTGATACACCCAGAAGATCAGGAACTCTAGAAGAATTCAGATTTTTAACACGAGAGTAAAACGTAAAAGAAGGTTTACAAGACTCACGTTAACAATATTGCAGCAGTACGCACACAATCGAAGCGCAGTAAGGATGGCTAGTGTAACTAGCAAGAATAACCACGAAAGCAAGAAAAAGAAGTACGCTATTAACTATTAACGTACCTGTCTCTTCCGAAACGAATGAGTACTACTCTCAGAGACACACTACCATCGATTCCGGATAGTCT
+
ABE?AADDCBBBBBCCDCCB@>=5@;;559?4957;:>CA@A?>9=?9?8=>833333$33888887773333&334444&5949.55)5<<7=<<@<<<>@4;4;?;?@@;@CCABBBBBBC;;:BA>;@<00-0;===??@;@=A;:69CCABBBB?BBBAA@<;;500*0;>;:=<37778?BDCC1B>98::>A@@@@3818<>?=A=ABCBB?AB??????C?BBA<A??<?BBBBCCBBBBBBBBBBB>==>9:::A9=888>A;C:=:=AAAAAB
@ATNG8:04561:04999
GATGGTAGCATCATGCATATCTCACCAGAAGATCAGGAACTCTAGAAGAATTCAGATTTTTAACACGAGAGTAAACGTAAAAAGAAGGTTTTACAAGACTCACGTTACAATATTGCAGCAGTACGCACACAATCGAAGCGCAGTAAGGATGGCTAGTGTAACTAGCAAGAATACCACGAAAGCAAGAAAAAGAAGTACGCTATTAACTATTAACGTACCTGTCTCTTCCGAAACGAATGAGTACCTCTCAGACGCTCGTCCTACCATCGATTCCGGATAGTCT
+
=BBA9<::::<>:@>:69==@BA@A>AB@=;@@AA=5>7?@@AA@@>@A7=4>>774===+B?BBBBBAAABCC8=<<;<<<';@=B5;;:49BA?BDCCDCDCB;@::5;AA=AAABBCDCCCCCCBBBB?AC??<@@AABCBB?A?B;;7<BAAABBB?BCCCCD>AA>???>BBCCC8???:?@ABB3CC>BBB@A>===<A=@@@@<@=>>BCD@@A;;9BB?C?BBA<@>?=?A@BBBB@BCBBBBBAA==@>>>=AAB=<888BB:>:=<@@@>??B
@ATNG8:04558:05068
GATGGTAGCGCATATCAGCGCAGCCCAGAAGATCAGGAACTCTAGAAGAATTCAGATTTTTAACACTAGAGTAAACGTAAAAAGAAGGTTTTACAAGACTCACGTTAACAATATTGCAGCAGTACGCACACAATCGAAGCGCAGTAAGGATGGCTAGTGTAACTAGCAAGAATACCACGAAAGCAAGAAAAAGAAGTACGCTATTAACTATTAACGTACCTGTCTCTTCCGAAAGAATGATTACCTCTCAGACGCTCGTCCTACCATCGATTCCGGATAGTCT
+
<=AA>A;69>CCCBBCBCCBBBBCC>CCCA;;<GIFAD@CCCBCBC=9969=@ABCDDDD2B?BCCCFDDDA@>8=?=>>>>,@B?D@CDE;CCCACBAABBA@@<@?;;5;@A=@@CCCCBBCBCCCBCCCACCCC@CCCBBA?>:?;@A@<@BBBCCDC@DBBC?>=994:AB>@B::9,8<<<=>???.9939@AADB@@=00,.977+-,-=AAA?BA@@BBA<@:;;;0;C>@AAB>AA?BBBBBBBBCCBBABB@B@@<@>::>C=A=A<AAAAA@@
@ATNG8:04561:05060
GATGTAGAGAGAGCTCTCTCATCGTACTCATTCGTTTCGGAAGAGACAGGTACGTTAATAGTTAATAGCGTACTTCTTTTTCTTGCTTTCGTGGTATTCTTGCTAGTTACACTAGCCATCCTTACTGCGCTTCGATTGTGTGCGTACTGCTGCAATATTGTTAACGTGAGTCTTGTAAAACCTTCTTTTTACGTTTACTCTCGTGTTAAAATCTGAATTCTTCTAGAGTTCCTGATCTTCTGGTGTCGTCTATCATGTACTACCATCGATTCCGGATAGTCT
+
CECCCCCCCDBBBD;99BEFDDB@@@@@B;;6;BBB<BC=A?BBBCDDF@BA@AA?B?BDCC?A?BBCCBBBCB@BCBBB3BB?ABBB;A@BC?BBA?@@000:>8<5=BBBCCCE>>>?<?=ABBAA>>=:=@<=:=>>?:;;B@@>@>:;;=9==@<AA<A<AA;;:;A??;>A@A@5@;?5;;;;;+7<666.6-----7989-555'2555=6>6773798855808::::<?>6;;?<@A@@AA===BBB===B>;;;;<;<<=<7=8=8=BA@@@@
@ATNG8:04565:05048
ATGGTAGGACGAGCGTCTGAGAGGTACTCATTCGTTTCGGAAGAGACAGGTACGTTAATAGTTAATAGCGTACTTCTTTTTCTTGCTTTCGTGGTATTCTTGCTAGTTACACTAGCCATCCTTACTGCGCTTCGATTGTGTGCGTACTGCTGCAATATTGTTAACGTGAGTCTTGTAAAACCTTCTTTTTACGTTTACTCTCGTGTTAAAAATCTGAATTCTTCTAGAGTTCCTGATCTTCTGGGCAGACTCTCACACGCCTACCATCGATTCCGGATAGTCT
+
,,,(,,,(-55//4555>>====9B?@@CBB@BCCC=CC@C@CDCBBCD@DCBCC@D@CCCC?E@CCCDCCBBB=@@@>?1@DACCCC>CCCC;<;FADD@;;;CCCACCCCCCCC@CCB@B?CCCC@@?C>A@BB@CCCCCBBBBBBBCBBBC@B@A>BC@B@BBCCCCCCC@CCCCC;C=C;;::::*:BABB>BGGCCCFCAA@DDDD5DCCCC@CABD?BBCCCBB?BAAAABBB?BBCF>DE@@@BCBB@@@BBC@CCB@B:::BG?B?B@C??A;::
@ATNG8:04576:05069
ATGGTAGTGTCATATGAGAGTGTGTACTCATTCGTTTCGGAAGAGACAGGTACGTTAATAGTTAATAGCGTACTTCTTTTTCTTGCTTTCGTGGTATTCTTGCTAGTTACACTAGCCATCCTTACTGCGCTTCGATTGTGTGCGTACTGCTGCAATATTGTTAACGTGAGTCTTGTAAAACCTTCTTTTTACGTTTACTCTCGTGTTAAAAATCTGAATTCTTCTAGAGTTCCGATCTTCTGGGTCTCTCTCTCACGCACTACCATCGATTCCGGATAGTCT
+
///)--700/99:=;;;=><;;?=;655<:96:;?<4<<9>9A<<==A@9A=;@A@C@ACHE?B@BBB@@@B@@499999$9?466@@6<=;;>@=C@CI?BBBCCCAEECCBCCC@CCC?C?CDCBCC9999BBC>@@CCCCBBCBBBCCCCC?CCC???>??BBEBBBCBC?CCCCC8B?B9;;DDD5BDCCE;;;EBBBBCCC@CCCC5BAABC@C?CC@BBCBBBC@B?BB@@@=@?AA<@@@D@AACCCAABCCBBBC@AAAA@B@C@C@CDED@@@
@ATNG8:04579:05046
GATGGTAGAGAGAGCTCTCTCATCGTACTCATTCGTTTCGGAAGAGACAGGTACGTTAATAGTTAATAGCGTACTTCTTTTTCTTGCTTTCGTGGTATTCTTGCTAGTTACACTAGCCATCCTTACTGCGCTTCGATTGTGTGCGTACTGCTGCAATATTGTTAACGTGAGTCTTGTAAAACCTTTCTTTTTACGTTTACTCTCGTGTTAAAATCTGAATTCTCTAAGTTCCTGATCTTCTGGGTCTACGCTCGTCGCGCTACCATCGATTCCGGATAGTCT
+
::9925>BBCCBBBC969;;<:<A?@;@@@AB@B:;:6:A<B@C96:CBC;@;<??3>:955<:A;>=B=B>:9?5;=><>,99/9:99(388;6:::8:C788=98;.78@?BA@@?:88:@<?>:99<8808>>=8==>>>>>>>=>>>;;;;*//64986A9?::555688*./8<=+;*//)59==A/99797.6-----6979-566'29659492...794;;494<<;;77-5555(57:9>>=;;;=<<:79A?@;>>>@AA;@7;7;B><<66
@ATNG8:04536:05093
ATGGTAGGACGAGCGTCTGAGAGGTACTCATTCGTTTCGGAAGAGACAGGTACGTTAATAGTTAATAGCGTACTTCTTTTTCTTTGCTTTCGTGGTATTCTTGCTAGTTACACTAGCCATCCTTACTGCGCTTCGATTGTGTGCGTACTGCTGCAATATTGTTAACGTGAGTCTTGTAAAACCTTCTTTTTACGTTTACTCTCGTGTTAAAAATCTGAATTCTTCTAGAGTTCCTGATCTTCTGGTATACACACTCGCTCGCTACCATCGATTCCGGATAGTCT
+
33:3849.444899455<;;;<=8>AA@@@@;@@@@<BC@G@BBBDCDDACCC;;;;@ECCC8;8;BBAB;;9B?BBDCC,9;:4:@?D=C=B?@CDC@CC;:;BDDE@BBCCCCCC?@AB@D@CCBBBBAC8:;BB?CBBCCBBBCBBBBBBBD@BBB?BB?B?BBBBBBDBC?BBBBB3A=@5;<;;;*;;CDJ?CBBABBB@@@9BB@B1@??@B@B?CC?@@@;;;A?A@ABACBC@BBCACCDCCCCCBBBAAABBAABB>BACCCC?B@B>@@AB@@@
@ATNG8:04551:05088
GATGGTAGTAGTACACTAGTCATACCAGAAGATCAGGAACTCTAGAAGAATTCAGATTTTTAACACGAGAGTAAACGTAAAAAGAAGGTTTTACAAGACTCACGTTAACAATATTGCAGCAGTACGCACACAATCGAAGCGCAGTAAGGATGGCTAGTGTAACTAGCAAGAATACCACGAAAAGCAAGAAAAAGAAGTACGCTATTAACTATTAACGTACCTGTCTCTTCCGAAACGAATGAGTACACATCGTCGTGTCGTGCTACATCGATTCCGGATAGTCT
+
;;C@<??C??ACCCEBBBCCCCCAA?ACC?BBBBAA=A?CCHDECC@CC@B@BBA@@@@@2@?BBCCDE@A?>>7>@ACDDD5CE=C5;;;-;CC>CCBBBB@0000<AA@AAB@CBCBCCCBCBBCDDC@A?@A@@?BBBBBBBB>B@C@@>@AAABCCC?ACCCCB?AA?BBA;@@:999+:>>999999(7>9A===AAB>><?:==AA:=:=@B@@>@AA@@AA<><?CC=BBB?BBBCBBBBBBBCBBCBBBCBBBABABAACBBBC@D>A>>>>>000
@ATNG8:04578:05112
GATGGTAGCTATACGTATATCTATGTACTCATTCGTTTCGGAAGAGACAGGTACGTTAATAGTTAATAGCGTACTTCTTTTTCTTGCTTTTCGTGGTATTCTTGCCTAGTTATCACTAGCCATCCTTACTGCGCTTCTATTGTGTGCGTACTGCTCAATATTGTTAACGTGAGTCTTGTAAAACCTTCTTTTTACGTTTACTCTCGTGTTAAAAATCTGAATTCTTCTAGAGTTCCTGATCTTCTGGTCTACTACACTGTACTCTACCATCGATTCCGGATATCTACACCGACGTCCCTATAGACAGGACTCGACC
+
3;::;@<@@@BB@AB<?>AAAAB666;9;9;94959946<=@7;;===<<8<=@>@<@<@BBA?B@BCDDBA?==8=A=>=+8=/33333&38;;7;;=7984//(////(///9/3388458:.5.222225664:888282228;5755655333(..505627422.4444--(-,666*6)-).3333)3999918898:58866/5;;;+;998=6;69:4::;9;//,/7<737//+//;6;;@??;;::;?A?=>>=9<<67///7<17166:7----322706----22,2277322660,,-22442
@ATNG8:04581:05113
GATGGTAGCACACGAGATCTCATCGTACTCATTCGTTTCGGAAGAGACAGGTACGTTAATAGTTAATAGCGTACTTCTTTTTCTTGCTTTCGTGGTATTCTTGCTAGTTACACTAGCCATCCTTACTGCGCTTCGATTGTGTGCGTACTGCTGCAATATTGTTAACGTGAGTCTTGTAAAACCTTCTTTTTACGTTTACTCTCGTGTTAAAAATCTGAATTCTTCTAGAGTTCTGATCTTCTGGGTCTACGCTCGTCGCGCTACATCGATTCCGGATAGTCT
+
::88@?@==>@B9:6<?CCBBB@CCBAAA:9;<@DDD>CCAC@CBBBBDC@C;;65058;;;@<B9<BCCC@???4<=8=9+>B?DCCC>AA997:???AB=?>??BC?BBBDDBBB?B>><@:==>>>>;;6;;?A5;;==;888===>?====9=:;5:=:=9<7///===@99>=@@2;4:8:6666)6<---(------65597>;==.999995939929;:2,,,),,2398919899.89:;:::===AA>>>::7///<<9:591;5;>>;;;;
@ATNG8:04601:04485
GATGGTAGTCTCAGATAGTCTATAGTACTCATTCGTTTCGGAAGAGACAGGTACGTTAATAGTTAATAGCGTACTTCTTTTTCTTGCTTTCGTGGTATTCTTGCTAGTTACACTAGCCATCCTTACTGCGCTTCGATTGTGTGCGTACTGCTGCAATATTGTTAACGTGAGTCTTGTAAAACCTTCTTTTTACGTTTACTCTCGTGTTAAAAATCTGAATTCTTCTAGAGTTCCTGATCTTCTGGTCTACTACACTGTACTCTAATCGATTCCGGATAGTCT
+
;;?A?BCAABA<;:;>??A@;>999555<<;:;?:9<455259;777>00,/::@@<@=@@>A4;5:999:;99<344444$4:5:<>=4<;66.5;=5<<:;;;=>>;????DDBB?DCF@B?CB;;;;;;<@?AB=BBJDEDC;;;@@:;9AA=A;;8:B>B4;:@995A@@=@@@@@0>9=;>??B@,AB;;;0:;ABBCCDCB=B@@@1@BCDD;;8;D=AAE<<<G@C@A@A@AD?BBCACCHDDEJ@AABCC@@@BBB>BBBCC?A?A>AAABBBB
@ATNG8:04608:04516
GATGGTAGCGCATATCAGCGCAGCCCAGAAGATCAGGAACTCTAGAAGAATTCAGATTTTTAACACGAGAGTAAACGTAACTAGAAGGTTTTACAAGACTCACGTTAACAATATTGCAGCAGTACGCACACAATCGAAGCGCAGTAAGGATGGCTAGTGTAACTAGCAAGAATACCACGAAAGCAAGAAAAAAGAAGTACGCTATTAACTATTAACGTACCTGTCTCTTCCGAAACGAATGAGTACCTCTCAGACGCTCGTCCTACCATCGATTCCGGATAGTCT
+
=DBB?A9;;@BB@A@CCBBBBCCCC=CBC@CCCCCC@B@CCCBBBC@CC?A?ADDDDDDD5C?BCCCDBCCCCC>CC@?<ABBBC<@5<;<.<AA<ABBAACBBB?B@BCADCC@CBBBBBBBCCCCCCCAB?BBBB>BB@A@B@@<@?BBA<BBAAAA??>AAAAAA>BB>BBB077755(8<<9>>=>>>(;<9=///;=@?@7;6:>==5;5;>BCCAGCCCCGC@B@AB@9@::7;BCCCCC?BBBAAABAAAAABBB>BBB=@788BB@F>A>>AAD?>?
@ATNG8:04611:04484
GATGGTAGGTGCACATGAGTGTATCCAGAAGATCAGGAACTCTAGAAGAATTCAGATTTTTAACACGAGAGTAAACGTAAAAAGAAGGTTTTACAAGACTCACGTTAACAATATTGCAGCAGTACGCACACAATCGAAGCGCAGTAAGGATGGCTAGTGTAACTAGCAAGAATACCACGAAAGCAAGAAAAAGAAGTACGCTATTAACTATTAACGTACCTGTCTCTTCCGAAACGAATGAGTACGATGAGATCTCGTGTGCTACCATCGTCATCCAGAAGTCT
+
A?@@>@CC@CBBB@@@@@@EDDCCB@CDD@CCCBBB?E@B;;;B;;5;A<?;?;;;;;;;*;<?;;9@A@BBBC:>>@>>>>,=A?B?BBB7A;;6:AAAAAB;;2888918=?7;;>;ABCCC;;<CBB;;8;AAA?BBAAACBC?B?BBB?CCBBDDDDAAAA??;<::6...+.8.00*9=<178773'394;88=:AAA=5:4666>274:?A@A?B:::CBB?A?;;;69??=@@?AABAAAAA@@:9:????==777==89777??AB>@B@@?AAA9
@ATNG8:04618:04513
GATGGTAGCACGAGTCACTCATATCCAGAAGATCAGGAACTCTAGAAGAATTCAGATTTTTTAACACGAGAGTAAACGTAAAAAGAAGGTTTTACAAGACTCACGTTAACAATATTGCAGCAGTACGCACACAATCGAAGCGCAGTAAGGATGGCTAGTGTAACTAGCAAGAATACCACGAAAAGCAAGAAAAAAGAAGTACGCTATTAACTATTAACGTACCTGTCTCTTTCCGAAACGAAATGAGTTACTATGTAGAGCTCTATACTAATCGATTCCGGATAGTCT
+
;;<B@CDCBBB?;;<<A<BBABBDC:BBF@BBBD;;7;=BBBBBBB@CB?B>?>?;;;;;<#95?:;0//;;;;?89;@B==@*9;5;;AA@9ABF@CCCCBBB;;8:=AA>@A@=@@@@ACCCHDDDBCCBC@BBBB?B@A@BCBB?B?B:;:;CAABCCB?CBB:::???9?@>1999999*9<=9>@@@@@(AC@CCACCAB@@3838=>@1838?AAA?BAA@>999/9;999/8988*8<<>?>BBBBAAABBBBB@;;<@>>>A<AAAAC=A=A:>>@A988
@ATNG8:04625:04493
GATGGTAGATACTCGCTGATACACCCAGAAGATCAGGAACTCTAGAAGAATTCAGATTTTTAACACGAGAGTAAACGTAAAAAGAAGGTTTTACAAGACTCACGTTAACAATATTGCAGCAGTACGCACACAATCGAAGCGCAGTAAGGATGGCTAGTGTAACTAGCAAGAATACCACGAAAGCAAGAAAAAAGAAGTACGCTATTAACTATTAACGTACCTGTCTCTTCCGAAACGAATGAGTACTATAGACTATCTGAGACTACCATCGATTCCGGATAGTCT
+
35<<9>BB??ABBBCBBCBCBCDEE>CCC?CCCCBB?A@CCCCAAA?AA>A?ABAACCCC3B?ABBCAAAACBC;>>9:999*9C=D<@@@9ACDADCCCCDC:96;>AB?BBB>A@DCDDCCCCBCBCBBB?BBBB?AABBBBBC>B?BBB?CCCBBAA??AAABBB@@@;???9==999,9<<99999:9%9=;?:8:B@@@@<><>???<?<?ABBB@BBCCBBB>A?AAA9A::59::@AABBBBCBBBBBBCDBAABBDBB@B9:9BB@C?B?BBCCAAA
@ATNG8:04630:04491
GATGGTAGAGGAGACTGTAGCGCACCCAGAAGATCAGGAACTCTAGAAGAATTCAGATTTTTAACACGAGAGTAAACGTAAAAAGAAAGGTTTTACAAGACTCACGTTTAACAATATTGCAGCAGTACGCACACAATCGAAGCGCGGTAAGGATGGCTAGTGTAACTAGCAAGAATACCACGAAAGCAAGAAAAAAAGAAGTACGCTATTTAAACTATTTAACGTACCTGTCTCTTCCGAAACGATGAGTACTGCGTCTCACTCTCGCATCGATTCCGGATAGTCTT
+
,5573999440/:::///97:;:555)5<<7599>@?<@899599396:;7>7=://////$/066688899///(///////$///)/3;<=2>>=9=659595544)47<<5:55.4::456<<<<5955559055==8<@>==9=>7?:>9929::>>?=A>BB>><<6>>;3331733391733,3333333"3369666555225'56(58252'2.554559<<;<<::497998/8///////8:334:@@@>=885:89:://///(/38066888//(
@ATNG8:04585:04531
GATGTCATATGAGAGTGTGTACTCATTCGTTTCGGAAGAGACAGGTACGTTAATAGTTAATAGCGTACTTCTTTTTTTCTTGCTTTCGTGGTATTCTTGCTAGTTACACTAGCCATCCTTACTGCGCTTCGATTGTGTGCGTACTGCTGCAATATTGTTAACGTGAGTCTTGTAAAACCTTCTTTTTTTACGTTTACTCGCGTGTTAAAAAATCTGAATTCTTCTAGAGTTCCTGATCTTCTGGAGATATACATGATACTCTACCATCGATTCCGGATAGTCT
+
BAAA@@:?A@BCCCCCCCCCCA@ACB@@999,:?9@;ACDDCBB?ACC?@?@@CCCC?B?BEDBBBEC?<9888888#893:ABD>BCCC@CCB?BB799?CBB?ABBBCBBB=@BB>B>BB?BB>>>:?AA@:??>@>=>@@@AA@???A<@@><AA=A:>=?AA@?@B=@>>>>6>:@:8//////#/9---)--3---86662799::&::77738367269:899949288>>>A688<8>>>AABB@@@AA???@AAAB:=:;;>A<A=D=>>>@???
@ATNG8:04591:04535
GATGTAGCGCATATCAGCGCAGCCCAGAAGATCAGGAACTCTAGAAGAATTCAGATTTTTAACACGAGAGTAAACGTAAAAAGAAGGTTTTACAAGACTCACGTTAACAATATTGCAGCAGTACGCACACAATCGAAGCGCAGTAAGTGGCTAGTGTAACTAGCAAGAATACCACGAAAGCAAGAAAAAGAAGTACGCTATTAACTATTAACGTACCTGTCTCTTCCGAAACGAATGAGTACAGAGAGTACGATATGTCTACCATCGATTCCGGATAGTCT
+
ABB?BA@@@CBCBCCCBBBCCCCC>CCCAGCCC;;9;>BCCBBCC@CD>@<?=?;;;;;*;@CBBBCCBB<;:7;B??@@@1@C>C5;;;-;AB?DCDCBBC;;6;?@@<@@@=@AAABEBBBDDBBBBBC@CC@?<?AA@AC;;5;<;5;BCCBBBE?BBBBCE@BB?BBC@CBBBB<AAA>AABBB2BD?CBCC@?9;;=@<@CBB8;6;AB@@=@AAB:::6:>?AB=BEC?BBBCCCCBAAABBBCCBBBA@ABCBCB?C>::@B<@<B?B>???AA
@ATNG8:04595:04535
GATGGTAGCATCATGCATATCTCACCAGAAGATCAGGAACTCTAGAAGAATTCAGATTTTTAACACGAGAGTAAACGTAAAAAGAAGGTTTTACAAGACTCACGTTAACAATATTGCAGCAGTACTCACACAATCGAAGCGCAGTAAGGATGGCTAGTGTAACTAGCAAGAATACCACGAAAGCAAGAAAAAGAAGTACGCTATTAACTATTAACGTACCTGTCTCTTCCGAAACGAATGAGTACGATGAGATCTCGTGTGCTACCATCGAACTTGCAGAGTCT
+
//8839;AABBCBBBBEBCDCCCCC?BCG@BBBBA@<@?CCBBBCB@BC@B?BB???DDC+858::?BBBBBBB<@ABBBBA2AA;@8>>>0?BGALCCCBBB@@<@?AA?BBB@BCCCCCBBBBBCECC:::;AAA?BBBB@@;97<?CAB?ABBABCBB?BC@@@?=@@;???=AAABD5::?<@@@@@2??<?BAACB>>>,0+/>8:0616A@@@?BC@@@@A>A?BAA9A::8:AA@AACBCBBB@@@??@@@>>?==>>;>=>=B7;;;>>>=9:///
@ATNG8:04596:04568
ATGGTAGCGCACACATAGATACAGTACTCATTCGTTTCGGTAAGAGACAGGTACGGTTAATAGTTTAATAGTACGTACTTCTTTTCTTGTCTTTCTGTGGTATTCTTGCTAGTTACACTAGCCATCCTTACTGCGCTTCGATTGTGTGCGTACTGCTGCAATATTGTTAACGTGAGTCTTGTAAAACCTTCTTTTTACGTTTACTCTCGTGTTAAAAAATCTGAATTCTTCTAGAGTTCCTGATCTTCTGGTATGACTAGTGTACTACTACCATCGATTCCGGATAGTCT
+
///)////:=>666;;A=?;95559555<540655<1::244.445::=>87://,/7;4::099)-(---------/;49;;;+44.44444(4<8:;7?;A;?@=?>>??BAECCFGECD@CCC@D@CCCC@AAB>BBBB?BA@ABBAAACCCCBBBC?CCD@CC?@?@CCBBBBBD@D@@@@8@>B;;;;;;*<A;;;0;@C@B@BA@@5;;;;<%;BAAA@D?CCABCBCD@@?AABBBECC@DCCACBBC@@@DDCCEBCCCCCCC>BA@ABD?C@C@BBBB:::
@ATNG8:04599:04550
GATGGTAGCACACGAGATCTCATCGTACTCATTCGTTTCGGAAGAGACAGGTACGTTAATAGTTAATAGCGTACTTCTTTTTCTTGCTTTCGTGGTATTCTTGCTAGTTACACTAGCCATCCTTACTGCGCTTCGATTGTGTGCGTACTGCTGCAATATTGTTAACGTGAGTCTTGTAAAACCTTCTTTTTACGTTTACTCTCGTGTTAAAAATCTGAATTCTTCTAGAGTTCCTGATCTTCTGGGCAGACTCTCACACGCCTACCATCGATTCGGATAGTCT
+
:;CD@DCBABBCCEBBBCBBBCCCBAAABC?@?@CCF>FDAD=ABBEIDD@DDCBC?C?ABCC@C?BABCC?>??>97777'::5>@BB;BBBC?ABB?B?:000>00,/==>BCCC@CCC?B?@A=<<:::<AAAA<@@B>>=>;=<===95585788;@@:>;>;<;CBB;;7;@@AA5?;?7;;@@?/>A9::3;>@@BAA<=<5::9:+::::@=@=BB<>==A???=A<AABA??7;:BB:B;;:>>:::>@@@@;7===66///9959@9=AA????
@ATNG8:04604:04531
GATGGTAGAGTACTCGCTGATACACCCAGAAGATCAGGAACTCTAGAAGAATTCAGAATTTTTAACACGAGAGTAAACGTAAAAAGAAGGTTTACAAGACTCACGTTAACAATATTGCAGCAGTACGCACACAATCGAAGCGCAGTAAGGATGGCTAGTGTAACTAGCAAGAATACCACGAAAGCAAGAAAAAAGAAGTACGCTATTAACTATTAACGTACCTGTCTCTTCCGAAACGAATGAGTACTATAGACTATCTGAGACTACCATCGATTCCGGATAGTCT
+
:><<:==00////7//5<:<<///==5<;;8/66<<=:>9666>BAA???38-/8//)/888$/(/66333<;=<<3;=49444$4?:?.::,5::59666;;;<<8<9<A=A;;69A@@CCDCCCCCDCGCB>BB<;7;AADBB@@=<8<00,0>?@A?BC?BAA@AA?CC@::9?A@ABC=@@??=???=<&8938;>?@=857).).333).).999:7555<<<<7:7333(333-3<333;9;;8??>>=BA@@AABBAAAA;@0/0::;?9=7<=99988
@ATNG8:04604:04572
GATGGTAGCGCATATCAGCGCAGCCCAGAAGATCAGGAACTCTAGAAGAATTCAGATTTTTAACACGAGAGTAAACGTAAAAAGAAGGTTTTACAAGACTCACGTTAACAATATTGCAGCAGTACGCACACAATCGAAGCGCAGTAAGGATGGCTAGTGTAACTAGCAAGAATACCACGAAAGCAAGAAAAAGAAGTACGCTATTAACTATTAACGTACCTGTCTCTTCCGAAACGAATGAGTACGATGAGAGAGCTCTCTCTACCATCGATTCCGGATAGTCT
+
>@;;49559>CB?@@CCA@@@@;;;0;@=;>@CBBB8;9:BCBBBB@BC=@:=:;;;;;;*:49A@@CCDCCBD?CDBBBAA0A@;A>BBB9CAA=A<;;CCB@@?A@BB@BBB?BBBBBBBBCCBBBCCCC@CDDD>BBBCCCBB?CACCC@CCCCCCCC@CCCAAA?BB=???<?>@@A:A??9>>???1?D@C???CCDBC<><?@A>;>:>ABBB@BCCCCBB?B?CDD=DBB?BBBBBBBA@ACCCAAABB>>>>>>>AA>A787<E=B<A:@@@@:::
@ATNG8:04612:04557
GATGGTAGTATCTGCACACTCTGTCCAGAAGATCAGGAACTCTAGAAGAATTCAGATTTTTAACACGAGAGTAAACGTAAAAAGAAGGTTTTACAAGACTCACGTTAACAATATTGCAGCAGTACGCACACAATCGAAGCGCAGTAAGGATGGCTAGTGTAACTAGCAAGAATACCACGAAAGCAAGAAAAAGAAGTACGCTATTAACTATTAACGTACCTGTCTCTTCCGAAACGAATGAGTACTATAGACTATCTGAGACTACCATCGAATGAGGTTAGTCT
+
:=<>?BCCCCABBCCCBBBCCCBBDADCC?CCCCBB@B?BBDCCBB?BB?B@CCCCCCAA2A?ACCCDBBB@@A;@@@AADA,AB7;6;BB7BCC@CCCCD@@0000=AA@DAD?BBCBBBDCCCCCCBB@C@CCCD<A@BB???B@C@CBA?BCDDBBBB?BCCBBB?BC?999499<=<3==>;99999(9@?B??@BB@==:=;>>AB:=:>@BBB?BBAAACF@C?BBB=B??<???BCBBADBBBBBBBBBBCAABCBBB?CB>>>@CBAA>@>AC@??
@ATNG8:04589:04617
GATGGTAGCACACGAGATCTCATCGTACTCATTCGTTTCGGAAGAGACAGGTACGTTAATAGTTAATAGCGTACTTCTTTTTCTTGCTTTCGTGGTATTCTTGCTAGTTACACTAGCCATCCTTACTGCGCTTCGATTGTGTGCGTACTGCTGCAATATTGTTAACGTGAGTCTTGTAAAACCTTCTTTTTACGTTTACTCTCGTGTTAAAAATCTGAATTCTTCTAGAGTTCCTGATCTTCTGGGTGCGCTACAGTCTCTCTACCATCGATTCCGGATAGTCT
+
=CAA?A<ABCCC;;9>>CDBCB=?CCBCCBAB>A@@A=ADAD?BBBBBBCADCC@@=@:@BBC@B?BDBBBCBCD@AAAA@2@A;@:::28B?@=AAA=AC????BA@;AAAABBBB?CCC?@<@??>>>AA;@?AA=>>>@>>>@@AAAB>>>>::;;>@@<@<>>>>>AAAC<???@@5@9=8==>>?/??BBB:@@@=>>@=;;7;BCB/?898=9=<@@<@>>>=>=<?<?@===<8==>>7===A>>>@@@@@AAA?;;=7;///;=7=6;6>>>>>?A
@ATNG8:04595:04626
GATGGTAGCTCTGCTCTGACTCTCGTACTCATTCGTTTCGAAGAGACAGGTACGTTAATAGTTAATAGCGTACTTCTTTTTCTTGCTTTCGTGGTATTCTTGCTAGTTACACTAGCCATCCTTACTGCGCTTCGATTGTGTGCGTACTGCTGCAATATTGTTAACGTGAGTCTTGTAAAACCTTCTTTTTACGTTTACTCTCGTGTTAAAAATCTGAATTCTTCTAGAGTTCCTGATCTTCTGGTGTCGTCTATCATGTACTACCATCGATTCCGGATAGTCT
+
3344.44448:554:990/////:<555;=44.48883::>:=BCBDCC?CDDFD>B>BECC@C@CCCCBBBBB@BCDDD5BD@CCFD?BABB9<:C?@B>BA@@@B?BCCCDBBC@CBC@C@BCB@A@@C?BBBB@CCCCCBCBBBBBBBBCC@BBB?BD?D?B@@@A@A;;5:?@@@4A=B?CCGFE0AA;;;09:AACBCAAA@CEDE5C@@AB=@<@B>AABBBBAAC@AAABBC?BAD@BCCBCDBBBCCBBCCCDCCC@B;;;AA?A@D@CAABA@@
@ATNG8:04600:04603
GATGGTAGTCTCAGATAGTCTATAGTACTCATTCGTTTCGGAAGAGACAGGTACGTTAATAGTTAATAGCGTACTTCTTTTTCTTGCTTTCGTGGTATTCTTGCTAGTTACACTAGCCATCCTTACTGCGCTTCGATTGTGTGCGTACTGCTGCAATATTGTTAACGTGAGTCTTGTAAAACCTTCTTTTTACGTTTACTCTCGTGTTAAAAATCTGAATTCTTCTAGAGTTCCTGATCTTCTGGGTCTCTCTCTCACGCACTACCATCGATTCCGGATAGTCT
+
49<<>AAAABBBBBABBCCBDFICCCCCBBBB?CBBB<BD<@7@=C@BAA?ABBBCAB?A@@@=@:>BB=>BB@C>@@@@@,@A=A@BB=CBDC@CCC@CD@AABECH@CCCCCCBB?BCC@C?CDDCCC@@<?BCC?CBBBCBBBCCCCCBBBB?CBB?AD@D@CABCCCCCC?CCDDD;C?C>BBGGJ5EBBBB=BBDCCCDBBB@BCBB3B@@AB?B@CC@BBBCCCC?B?BBBCCC?AACC>CCCC:::CCBBCBBCBBBB@CCA@@D@D@C?BBBD@@?
@ATNG8:04608:04605
GATGCGCACACATAGATTCAGTACTCATTCGTTTCGGAAGAGACAGGTACGTTAATAGTTAATAGCGTACTTCTTTTTCTTGCTTTCGTGGTATTCTTGCTAGTTACACTAGCCATCCTTACTGCGCTTCGATTGTGTGCGTACTGCTGCAATATTGTTAACGTGAGTCTTGTAAAACCTTCTTTTTACGTTTACTCTCGTGTTAAAAATCTGAATTCTTCTAGAGTTCCTGATCTTCTGGAGATACACATGATACTCTACCATCGATTCCGGATAGTCT
+
@D;:;:BBBEBBBDCCC@CCCCFFEC:9;:DDD?CC?C?CCCCCCC@BBBDC=B>BBBC@D@CCCBBCC>C@DCCCC3BA=@:99,3A@A?BAA>@@5:::AAB@AABBBBBB?BBB?B?ABBDD?<<;@@AA<<>=>><>>DAAAA>>>A<AAA9==<A;??AACBB>>:>>@FG5A<@;=====.=A?>?7>;;889;9::18887$277:>2939949<<9;>A<@<@C==<@699A;>>>ABBBB>>>>;;;>???@<@???@@;@=D=>>>@A?@
@ATNG8:04613:04623
GATTAGTATAGAGCTCTACATAGTACTCATTCGTTTGGAAGAGACAGGTACGTTAATAGTTAATAGCGTACTTCTTTTTCTTGCTTTCGTGGTTTTCTTGCTAGTTACACTAGCCATCCTTACTGCGCTTCGATTGTGTGCGTACTGCTGCAATATTGTTAACGTGAGTCTTGTAAAACCTTCTTTTTACGTTTACTCTCGTGTTAAAAAATCTGAATTCTTCTAGAGTTCCTGATCTTCTGGGCTGCGCTGATATGCGCTACCATCGATTCCGGATAGTCT
+
FCC?BACBBBBDCCABBBBDDCCCAAACAA?@CCD>C?C@BBABBCC@BB?@?>A?ABCF@B@BBB??>>>B>ACCCC3BA=AACC;C?=??BBA:BC<?>BBDC@BBBAAABC<??C@B@BBB>>??A;><<>9<<A<>>??B>>>>====:=>>;?>596;>@@@A@@@=@@@@A5A=B7;;??>.>9;A@38885:>>::;:?AAA?&:77@=7C?@B>BBBB?AA=A<@;>?A>0//@@8@0//5567>>>887:;>>>:898==<;B?B?BB=====
@ATNG8:04614:04598
GATGGTAGCTATACGTATATCTATGTACTCATTCGTTTCGGAATGAGACAGGTACGTTAATAGTTAATAGCGTACTTCTTTTTCTTGCTTTTCGTGGTATTCTTGCTAGTTACACTAGCCTATCCTTACTGCCGCTTCGATTGTGTGCGTACTGCTGCAATATTGTTAACGTGAGTCTTGTAAAACCTTCTTTTTACGTTTAACTCTTCGTGTTTAAAAATCTGAATTCTTACTAGAGTTCCTGATCTTCTGGATAGCGACGCGATATACTACCATCGATTCCGGATAGTCTC
+
--78067==<=>6666===>>==65555555;6;5;;70=;@+00//;:::7;==;:7:7545:5:7<====<;;;6==999)77493333&3:88045<7;A=?@<97827333:999+//663737::9903364...62557;9997;7=655977-522025.53889555;:<497979'5-5-5::;;+878;=6=///;;5;;>9;;1;>>=/>887A6;6::57;=<>:555505598//-/7;699><85599=///;<9>8887;///<<6:5:5=>==3--,
@ATNG8:04618:04616
GATGGTAGCTCACGTACGTCACACGTACTCATTCGTTTCGGAAGAGACAGGTACGTTAATAGTTAATAGCGTACTTCTTTTTCTTGCTTTCGTGGTATTCTTGCTAGTTACACTAGCCATCCTTACTGCGCTTCGATTGTGTGCGTACTGCTGCAATATTGTTAACGTGAGTCTTGTAAAACCTTCTTTTTACGTTTTACTCTCGTGTTAAAAATCTGAATTCTTCTAGAGTTCCTGATCTTCTGGACGACGCGCACTGACACTACATCGATTCCGGATAGTCT
+
4<>>@CC?@@;;55@@56;C@@@DBBAABC;;9;BBD?EC@C?CBCCCCC?CBABB@D=AACC?B?BBBBBBBBB?BBCCD1??=ABAB9<=BB=??D?AA>AABABA?BBAAABBB?ACB3858??>>>>@<@>>><@@@AA;;;==EAAA=;;5;==:>><A:>>B896AA?:?8999297=766888(5;5555&557799::7926;9;*8///85;5<<27:<9666+/*/9;=??:=>@;??>>>>@@@C;;;===///67::;;;5;7=8<AA?;;;
@ATNG8:04619:04625
GATGGTAGTGTCAGTGCGCGTCGTCCAGAAGATCAGGAACTCTAGAAGAATTCAGATTTTTAACACGAGAGTAAACGTAAAAAGAAGGTTTTACAAGACTCACGTTAACAATATTGCAGCAGTACGCACACAATCGAAGCGCAGTAAGGATGGCTAGTGTAACTAGCAAGAATACCACGAAAGCAAGAAAAAGAAGTACGCTATTAACTATTAACGTACCTGTCTCTTCCGAAACGAATGAGTACGAGAGAGCACACGTGTCTACCATCGTTCCTTCTGAGTCT
+
<BCC?C>BCCBBC@@@@;CCCCIBB@BDCACCHHBB?B@ECCCCBB@AC@F?CCBBBCCD3C?CC@A@BBBCCC>CA;::::':@=BADDF9CDE@CICCCCBCC@C@CC@BAAACCBBCCBCCBBBBBDCC@CCBB?BAA@CBAA>B@CBB@BCBBBCBB@BBBBBA?BC?CAA<??===5===9=?>@@2@B>B>>>@@AAA<?;?DCD7;7;=BAA?CC@?@@?6:8:AB=CAA>ABBBBBCBBBCCAAABCBBBBBA@>;;5;;;;A=A=A>AAAAA???
@ATNG8:04620:04604
GATGGTAGGTGCACATGAGTGTATCCAGAAGATCAGGAACTCTAGAAGAATTCAGATTTTTAACACTAGAGTAAACGTAAAAATAAGGTTTTACAAGACTCACGTTAACAATATTGCAGCAGTACGCACACAATCGAAGCGCAGTAAGGATGGCTAGTGTAACTAGCAAGAATACCACGAAAGCAAGAAAAAAGAAGTACGCTATTAACTATTAACGTACCTGTCTCTTCCGAAACGAATGAGTACGATGAGAGAGCTCTCTCTACCATCGATTCCGGATAGTCT
+
7:??;<8C@@@ABBCCCCGDBAAAB?BAB>@@BBBB?B?CCCCCCC@CF>@=@@@>@@@@0@?CCCCCCCBBBB;BB:;;;;*;@<@;AB@8@A@=@??@ABC::89?BA?CBB?BBBCCDCCCCDFCCCCC@BBBB9::BBDD@?<@>A:;7;BBBBDCC?CCAAAC?CC?BBC>@@BA@9@>>8??@@@@(@B>?99:CB@==6;5:<>?8=:>ABBBACCCCAA@@C@CBD>BAB?BCDCCBA>>?@>>?AAABBABBAAABB?C777@D<A<A;>>>A777
@ATNG8:04631:04623
GATGGTAGCTCTGCTCTGACTCTCGTACTCATTCGTTTCGGAAGAGACAGGTACGTTAATAGTTAATAGCGTAACTTCTTTTTCTTTGCTTTCGTGGTATTCTTGCTAGTTACACTAGCCATCCTTACTGCGCTTCGATTGTGTGCGTACTGCTGCAATATTGTTAACGTGAGTCTTGTAAAAACCTTCTTTTTACGTTTACTCTCGTGTTAAATATCTGAATTCTTCTAGAGTTCCTGATCTTCTGGATACACTCATGTGCACCTACCATCGATTCCGGATAGTCT
+
/3<<7ABAA@;?@@BBCBCCCCABBHBBBC;;8<BA>>AA>@=@DCCGCC@AAAB@:;=@A;@:A?BBBCB;:.5>5:>:::(444)4:;?6>>B>:?6925;459ABACACDCCCBCD@CBB?B?BBBA@AAA<@@BB@CCCBBBBBD<<<CCCDC@<<<?BB@C>A@BBCCCCE@C;;;;;*;>C<CBMMJ1AABAA8@;<:???:59=@=9BB@<@CC@B@CC?@@@;;9C>A=A???BB=??E>BBBBBABBB;;;CBBB@@@@AAAADBB?B?C@BBAB??9
@ATNG8:04586:04646
GATGGTAGGAGACACGTCGCACACGTACTCATTCGTTTCGGAATGAGACAGGTACGTTAATAGTTAATAGCGTACTTCTTTTTCTTGCTTTTCGTGGTATTCTTGCTAGTTACACTAGCCATCCTTACTGCGCTTCGATTGTGTGCGTACTGCTGCAATATTGTTAACGTGAGTCTTGTAAAACCTTCTTTTTACGTTTACTCTCGTGTTAAAAATCTGAATTCTTCTAGAGTTCCTGATCTTCTGGGCTGCGCTGATATGCGCTACCATCGATTCCGGATAGTCT
+
BACD@CBB@BBBB?:;;<;;;>BBAAB==>==:=<=<5<<4:)////::5505>5497>095:<7;7;<<<=::8=7<?A<@+73487888/<<=C>AAB@AA>A???:948;;>BBA=:;>?:>;>??==;;;;AAAA<::8?;A7>=<<=99775+225/5:5:6;:997779=1535;>.9-/,/6;8;+666;;*//85657;::589;;,;///9496>@<@???;;;>D<A@@@AA::66607///<;:;>>>;;;>@@>>:>=@@??=D=C:>:==976
@ATNG8:04586:04654
GATAGCTCACGTACGTCACACGTACTCATTCGTTTCGGAAGAGACAGGTGCGTTAATAGTTAATAGCGTACTTCTTTTTCTTAGCTTTCTGTGGTATTCTTGCTAGTTACACTAGCCATCCTTACCGCGCTTCGATTGTGTGCGTACTGCTGCAATATTGTTAACGTGAGTCTTGTAAAACCTTCTTTTTACGTTTACTCTCGTGTTAAAAAATCTGAATTCTTCTAGAGTTCCTGATCTTCTGGGTCTCTCTCTCACGCACTACCATCGATTCCGGATAGTCT
+
<ACC@@:59::AB;6:?@DBDCC@@??@B;@;99)9=9>;9;::6<<7<;<:=6=,//996:6;?AAB@??A??<<=<+;?544<BC;444<;68886;;;?>?A881679::;A@<A@A6<87618<===:=@?@=A@@;;;>?>>=AAAAAA<AAA<??<?<?AA@@@ABB:=8887,89=987878(8;>AA:AABA>>>>@F<A@AA@(<=>??9@7::9><<///94629-..55057;=377>>===B>=>A???>::@6///;::5=<@=A>>>>;;
@ATNG8:04590:04638
GATGTAGTGTGTCTCTGAGAGTAGTACTCATTCGTTTCGGAAGAGACAGGTACGTTAATAGTTAATAGCGTACTTCTTTTTCTTGCTTTCGTGGTATTCTTGCTAGTTACACTAGCCATCCTTACTGCGCTTCGATTGTGTGCGTACTGCTGCAATATTGTTAACGTGAGTCTTGTAAAACCTTCTTTTTACGTTTACTCTCGTGTTAAAAATCTGAATTCTTCTAGAGTTCCTGATCTTCTGGGTCTCTCTCTCACGCACTACCATCGATTCCGGATAGTCT
+
5=BBBCCCABBCCBCBBCBHGCCCBBBAB;;7;@@A<AE@C@@@@BBDF@CD@AAAC@CCCD?C@AAABBACAD@CCCCC0BB?@@AC=BC@@=A;<5;CAABADCCAIGECCCCC@CCD?C?CCCBBBBB>BBBB?BCBBCCBAAABBCBCAA?@CC@CC@B@CCC;;;DCB?BBBBA7B?B>BBJLJ5@ABBMGMCBBCCCC@@5;;;;*;A@CC9;8;A=B@@A@AH@C?BCCCBB>BACB=ACBBBBCCC;;<AABBCBB?BBDBBA?A?C@CD@A;;;
@ATNG8:04598:04653
GATGGTAGTGCGTGAGAGAGAGACCCAGAAGATCAGGAACTCTAGAAGAATTCAGATTTTTAACACGAGAGTAAACGTAAAAAGAAGGTTTTACAAGACTCACGTTAACAATATTGCAGCAGTACGCACACAATCGAAGCGCAGTAAGGATGGCTAGTGTAACTAGCAAGAATACCACGAAAGCAAGAAAAAGAAGTACGCTATTAACTATTAACGTACCTGTCTCTTCCGAAACGAATGAGTACACATCGTCGTGTCGTGCTAATCGATTCCGGATAGTCT
+
AACC?BBDCCBBDCBBCBCDDECCC?CCF@CDGG@@?@ADCBBDBA=AC?A<BABBBBBB3B?BBBBCDBBBBA9=>9::9:*;A>C>BBB;BCDADBCBBCC::9;@CC@CCB?BBBBCBBBBBBCCCDDD@DCBB?B???CC@><A@CCC@CBBBCABA@CCC@@??CB@CBB=@@@@@;A@@;:9999.9A?BA@ABB@@B<@<??@A<?:??@?@?ABBDCCC?B?BBB=BDD?AAABBBBCAABAAABCBB@@@BBBED>A@BBC?C?C?BBBA999
@ATNG8:04599:04652
GATGGTAGCTCTGCTCTGACTCTCGTACTCATTCGTTTCGGAAGAGACAGGTATGTTAATAGTTAATAGCGTACTTCTTTTTCTTGCTTTCGTGGTATTCTTGCTAGTTACACTAGCCATCCTTACTGCGCTTCGATTGTGTGCGTACTGCTGCAATATTGTTAACGTGAGTCTTGTAAAACCTTCTTTTTACGTTTACTCTCGTGTTAAAAATCTGAATTCTTCTAGAGTTCCTGATCTTCTGGTGTCTGATCTGTATCACTACCATCGATTCCGGATAGTCT
+
//8838<AB;5554::4555<556;;99:://)/888/8;7;;???@;<@:CAC>C:C@BB<@7A@CABB9:65>59::99(9939:;909;99.55999;8=BBCBC?BBCFC@BA=@AB?B>BB;;;CCC?@AAC@CCCGCA@AIECCCDCCD@CBC>@@@C@BBCCBBCCC?C;;;;.;=B>BCGCE0BC;;;0;?A@@@BAAB@BCCC5CBBBB@C?BB>;;;BBAA?B?BCCBDC@@@C@BAAADDDD;;;BDCBCCCDC@BBAA@@<@>A?AAADBCB
@ATNG8:04610:04678
GATGGTAGCTATACGTATATCTATGTACTCATTCGTTTCGGAAGAGACAGGTACGTTAATAGTTAATAGCGTACTTCTTTTTCTTGCTTTCGTGGTATTCTTGCTAGTTACACTAGCCATCCTTACTGCGCTTCGATTGTGTGCGTACTGCTGCAATATTGTTAACGTGAGTCTTGTAAAACCTTCTTTTTACGTTTACTCTCGTGTTAAAAATCTGAATTCTTCTAGAGTTCCTGATCTTCTGGAGATATCATCAGCGAGCTACCATCGATTCCTGATAGTCT
+
34;;7;BBBBBACCCCCDCCCECCCCBBBGBB=@???8AB@CABBBCCCB=BCCCC?C?ABBB?C?B???BBCCC@@@???1@@?BBBB<CBBB?BBB>BB<==>DDD?CAAAAAAA>B??9>9>>>?>>>>;A???;>>>>>;;;???A?565B;=>;9@>=A;A;;;C@@>@:??@@?6?=A;??AAA.@855=06/////==9?=?@@@/>>@@B=B<>><>;<@???;?<@@AA==9?>B=:::?>@??>AAAA>@@AA:96:===?A=A<AA@@@=>>>
@ATNG8:04617:04662
GATGGTAGCGCATATCAGCGCAGCCCAGAAGATCAGGAACTCTAGAAGAATTCAGATTTTTAACACGAGAGTAAACGTAAAAAGAAGGTTTTACAAGACTCACGTTAACAATATTGCAGCAGTACACACACAATCGAAGCGCAGTAAGGATGGCTAGTGTAACTAGCAAGAATACCACGAAAGCAAGAAAAAGAAGTACGCTATTAACTATTAACGTACCTGTCTCTTCCGAAACGAATGAGTACGAGAGTCAGAGCAGAGCTACCATCGATTCCTGATAGTCT
+
9::;7<555<>CBCBCCFCCBC@@@<@CDACCFHIL;;;;@BBBCD@BB?C?C@@;;;;;.;@BCCBBCBBAAA;@A??@@@,@A=@>BAA3A;<6:BBAB@@@@<@?BB@CCD?A@BAAACCCBBBCCBBCBDBBB>A;;;A@?@<?6;:>:;??;B>=B:BABB;<7;B@@@??B<A@C<BAB<7999:)8@<@?BAA@BBB?B=AA@?=A>ABAA@@BB@;96@<>;000+000+0@@@ABBBAAAAA@??AAAAA@9::??9=??9977<06777;=>::
@ATNG8:04623:04653
GATTAGAGTATCATGTGTATCTCCAGAAGATCAGGAACTCTAGAAGAATTCAGATTTTTAACACGAGAGTAAACGTAAAAGAAGGTTTTACAAGACTCACTTTAACAATATTGCAGCAGTACGCACACAATCGAATCGCAGTAAGGATGGCTAGTGTAACTAGCAAGAATACCACGAAAAGCAAGAAAAAGAAGTACGCTATTAACTATTAACGTACCTGTCTCTTCCGAAACGAATGAGTACACATCGTCGTGTCGTGCTACCATCGATTCCGGATAGTCT
+
=AB@BBBABBDBBBBBCGCCCCD@AAA@DEDC@A>A@CCCABBD@CC@B@?B?:9999';8C@>C?=BB;;;0;A@A@C7AB=B5;;;6;@C?CCCBBCBBA<A?CB@C??=?BCCCAAABBBBBAABB>BAAB>ABBBBB@@=B?B@@=?ACBBB==;=BCCBC?BB?CB@:<;6778&555-2;889*96279::@?>??:>:>CAA<?;<>=<<;??=<9<<6<:?AA:ABB?BCDCCBBBBBBCBBBBBBB@@ABBBBC@BAAABC?B@B@BBBB>>>
@ATNG8:04593:04698
GATGGTAGACATATCGTACTCTCTGTACTCATTCGTTTCGGAAGAGACAGGTACTTTAATAGTTAATAGCGTACTTCTTTTTCTTGCTTTCGTGGTATTCTTGCTAGTTACACTAGCCATCCTTACTGCGCTTCGATTGTGTGCGTACTGCTGCAATTATTGTTAACGTGAGTCTTGTAAAAACCTTCTTTTTTACGTTTACTCTCGTGTTAAAAATCTTGAATTCTTCTAGAGTTCCTGATCTTCTGGTGTCTGATCTGTATATCGGATTCCGGATAGTCT
+
/67:390/95<<:;@CC@BBC;:;@=@:;6@@7?9:946=8>;@>><5558<<<<=4525;<<5;255=@;@>::559595$5589;>?3;?@A?BBB@EC?AA:95919BB@BBBB?A@@6:59@@=@??><877A8>??@?=;;;77376866(/(/;5773:0552222522+222222$238277>>=>%55333,333...333837777(7..).50529952..5...262667333)..72633522266655552222,264=,2,2733...
@ATNG8:04593:04718
GATGGTAGCACACGAGATCTCATCGTACTCATTCGTTTCGGAAGAGACAGGTACGTTAATAGTTAATAGCGTACTTCTTTTTCTTGCTTTCGTGGTATTCTTGCTAGTTACACTAGCCATCCTTACTGCGCTTCGATTGTGTGCGTACTGCTGCAATATTGTTAACGTGAGTCTTGTAAAACCTTCTTTTTACGTTTAACTCTCGTGTTAAAAATCTGAATTCTTCTAGAGTTCCTGATCTTCTGGGTGCGCTACAGTCTCTCTACCATCGATTCCGGATAGTCT
+
AB??=@>@@@;;ABACBCDCBB@;?@:99A;;6;BBD>AB@C@<;9CDAA?AD@@@?B?@ABD:B@BACCCCA@A8ABBBC3DA?>773,3<::7:<<7<B78:@D:949AA=??BB?BCC@D?>>>::;;;=@BBA;@@A>>=@AAAAA=>>=:1625179:A9>>A=>9><;.25777*7-6/55555'59999.6265556697735888*8///<0508=:=<==:89;@<>>=C@@:>=BB:??==>A@@>>>@AAA@==@9<///::6:6:6>A>==?>
@ATNG8:04607:04706
GATGGTAGGCACTGCGCACACATCCCAGAAGATCAGGAACTCTAGAAGAATTCAGATTTTTAACACGAGAGTAAACGTAAAAAGAAGGTTTTACAAGACTCACGTTAACAATATTGCAGCAGTACGCACACAATCGAAGCGCAGTAAGGATGGCTAGTGTAACTAGCAAGAATACCACGAAAGCAAGAAAAAGAAGTACGCTATTAACTATTAACGTACCTGTCTCTTCCGAAACGAATGAGTACACACTCTCATATGACACTATCGATTCCGGATAGTCT
+
DDDD@>BB?CABBCCBDBBCCCCCC>CCD?CCCCAA=A>ACEDCCC?BB=A?CCC>>>>>0>>CBAABBABA@D>CA;;;;;*:@;@5;;;6<CC@IBBBCCF;9;<AFE@CBC?AAAACBBBCDDDDAAAC?CCBB@BA????@?<A?CAA>ACCCCDDA?CACBBB?BB=>>?;>?@@@;BBB>ABBCB3BC?A;;;@@@?@6:7;=>?5:5:?A@B@BCBBBCC>A=AEF?CBB?BBBBBCBBBBBBBC??AABCBBBBBBBBBBC?B?A?CCCB:::
@ATNG8:04615:04692
GATGGTAGTAGTACACTAGTCATACCAGAAGATCAGGAACTCTAGAAGAATTCAGATTTTTAACACGAGAGTAAACGTAAAAGAAGGTTTTACAAGACTCACGTTAACAATATTGCAGCAGTACGCACACAATCGAAGCGCAGTAAGGATGGCTAGTGTAACTAGCAAGAATACCACGAAAGCAAGAAAAAGAAGTACGCTATTAACTATTAACGTACCTGTCTCTTCCGAAACGAATGAGTACACATCGTCGTGTCGTGCTAATCGATTCCGGATAGTCT
+
5=BB@BCCBABBBCCCCCBBCCCCB@BBB@BA@@;;8;@BCGHFCB>;;7;<ACC;;;;;);?BABBC@@@BBA999;;;;.;B>B5;;;.;:@>BAAACDCCB?B@BB?B@@=@BCBDCCDDDBBBBBBC@BBAB@BBCCCA999;ACCC@BCCCCC@@=@DB:::???:>@@9>A<<<7;;=8?BDDD3BB>A>@BA>>>F:=:=AEE8;7;>@@@<@@AAA??6949AA;BBB=???AAAAAADDCBBBABBCCCCCBCB?BBBCC9979>AA@@000
@ATNG8:04596:04742
GATGGTAGATATATGCACGCTCTACCAGAAGATCAGGAACTCTAGAAGAATTCAGATTTTTAACACGAGAGTAAACGTAAAAAGAAGGTTTTACAAGACTCACGTTAACAATATTGCAGCAGTACGCACACAATCGAAGCGCAGTAAGGATGGCTAGTGTAACTAGCAAGAATACCACGAAAGCAAGAAAAAAGAAGTACGCTATTAACTATTAACGTACCTGTCTCTTCCAAACGAATGAGTACGTGTGACGTACGTGAGCTATCGATTCCGGATAGTCT
+
==>@=?;@@@@BBBBBBDBABKB@@@;<6:<;CB;;49:??BCCBC?CD@B?AAABBBBB+7.3?:734?333=199:9999$9>8=:@<@0@B@=AAAABCCCBAC@BC?BBB?AABABBCDHGGCCDA@@>ABBB?BBCCAAAB=B>B@@=@B@@@CCB@CCBBBB?BB?BDF?BB:9:28<;<99::9:%:><8:7BBAA>>7;79<?D4;7;?BBB@EDCC?@?=@;@=6===;?@ABBCDCABADDCCBCBBBBBBCCCCCBBB5949>A@>B999
@ATNG8:04598:04730
GATGGTAGATATTCGCTGATACACCCAGAAGATCAGGAACTCTAGAAGAATTCAGATTTTTAACACGAGAGTAAACGTAAAAAGAAGGTTTACAAGACTCACGTTAACAATATTGCAGCAGTACGCACACAATCGAAGCGCAGTAAGGATGGCTAGTGTAACTAGCAAGAATACCACGAAAGCAAGAAAAAGAAGTACGCTATTAACTATTAACGTACCTGTCTCTTCCGAAACGAATGAGTACTATAGACTATCTGAGACTACCATCGATTCCGGATAGTCT
+
59@@<BA@CCEEA@@@BCCCBBBDD>CCB?CBCB@@>A>@@FAABC?BB?B@BCBABBBA2A>889BC@@AAA@9@9;;AAA0BB@C@CE?CCCADHCBBBCA@>A?BD@BBB?CCDCCAAACCBBCDCCC?BB@@=@@@?DEAB?B@B@@>@A@BCBBB?AAABBB?BC?CCC>BABBB=A@>;::999(:?;?888@AA@@:=:=?>>9=8=?@@@>AA???AB@C?BCD>CCB????BCCBBBBBBB>>A@BBBAAACB@@>A999AB?B@B?BBBA999
@ATNG8:04602:04730
GATGGTAGGGCGACATACATACGCGCCAGAAGATCAGGAACTCTAGAAGAATTCAGATTTTTAACACGAGAGTAAACGTAAAAAGAAGGTTTTACAAGACTCACGTTAACAATATTGCAGCAGTACGCACACAATCGAAGCGCAGTAAGGATGGCTAGTGTAACTAGCAAGATTACCACGAAAGCAAGAAAAAGAAGTACGCTATTAACTATTAACGTACCTGTCTCTTCCGAAACGAATGAGTACGATGAGAGAGCTCTCTCTACCATCGATTCCGGATAGTCT
+
::>;88444(444:4459999;9<99)//:499>@><:=9=>B999B<<A>A=AB;;:CAA2C69:BB?;<=<<<5<<<<@@@1BB@C?CDD7:;B=A=566@;;;:>855=@AA?@??A@996=@@C@BBDDADCDD;;;BBBBB@9B-00:4>==9>999055<<;9699<*00900/99+9991000//'-8(----56789282566848699>==8<<=666>;>;A>>4433-3399:;:::::::;::?;8<8=88<@A9@;99//*//55;;<>?;=
@ATNG8:04618:04731
GATGGTAGAGAGACTGTAGCGCACCCAGAAGATCAGGAACTCTAGAAGAATTCAGATTTTTAACACGAGAGTAAACGTAAAAAGAAGGTTTTACAAGACTCACGTTAACAATATTGCAGCAGTACGCACACAATCGAAGCGCAGTAAGGATGGCTAGTGTAACTAGCAAGAATACCACGAAAGCAAGAAAAAGAAGTACGCTATTAACTATTAACGTACCTGTCTCTTCCGAAACGAATGAGTACTATGTAGAGCTCTATACTAATCGATTCCGGATAGTCT
+
;=>D>@<CCDBBBCBCBCCCBABDD>DBB>BCDD@@?@@CCCBBBC@BB?B>AAB?????1?<BD9:7CBBABB=AAABBBB2AC@B5;;;6;DCAGCCCCCCBA>B@BB@BDD?AAABCCCCCCCCCCAAA@DCCC?AABBBBBB>C@CBB?BBBBBCBB?BCCCAC?CD>BAA<??BBB>BBB?AAABB3AB?C997@@@@@<>:>AAE:=:=@CBC@CBBBBCC@B?BCC>B??<?BABEBBBBBBBBABBAAAAABA???<;;;AA<A<A=@@@?=>>
@ATNG8:04620:04741
GATGGTAGGCGTGTGAGAGTCTGCCCAGAAGATCAGGAACTCTAGAAGAATTCAGATTTTAACACGAGAGTAAACGTAAAAGAAGGTTTACAAGACTCACGTTAACAATATTGCAGCAGTACGCACACAATCGAAGCGCAGTAAGGATGGCTAGTGTAACTAGCAAGAATACCACGAAGCAAGAAAAAGAAGTACGCTATTAACTATTAACGTAACCTGCCTCTTCCGAAACGAATGAGTACGATGAGAGAGCTCTCTCTACCATCGATTCCGGATAGTCT
+
4;;:255838>;<6>CCBBAAC;:9)4;;8BCAAAA<@>C@@@@BB>AA<@8>??;;;;-9==?@9::@BAAB=AAABCC9A@<@9=<8?@@@AAAAA@?=?;?8<7499>5778777:======>A@A>=>>>::;:667//+/5:9A>A?????@@;>>B@BB@BB>??>8<<::)///(/....$.3.52228:6//(/)/89=7A:=@//,/688=7?<=6;5;;;3;<>6<8::=<===@;@=8<:;;88:??AAAD;>>????<B<B=;;;;;:8
@ATNG8:04627:04750
GATGGTAGCACACGAGATCTCATCGTACTCATTCGTTTCGGAAGAGACAGGTACGTTAATAGTTAATAGCGTACTTCTTTTTCTTGCTTTCGTGTATTCTTGCTAGTTACACTAGCCATCCTTACTGCGCTTCGATTGTGTGCGTACTGCTGCAATATTGTTAACGTGAGTCTTGTAAAACCTTCTTTTTACGTTTACTCTCGTGTTAAAAATCTGAATTCTTCTAGAGTTCCTGATCTTCTGGATACACTCATGTGCACCTACCATCGATTCCGATAGTCT
+
:;?<@BBEC@BBCBBABBBBBBFCBBCCCCA@?@BBC=BCADICCBCCCF@BBBBB=@=@@@C:@:>A<<<<<<=9=====+=B9BBB@5;CBBBCE@BB=??A@@@<:99???9959AA>A@??@@AABB<AA?@;???:;;=AA===?>;;;<>>>=CF=C7;;@@A@>>><>>>FD5A<A;=::::*9;---)--3---697:-5522$2888:05056166666664948===>A5=>A;AA==;///99<>???>633=0----992927?B@@@@@
@ATNG8:04632:04734
GATGGTAGCTCTGCTCTGACTCTCGTACTCATTCGTTTCGAAGAGACAGGTACGTTAATAGTTAATAGCGTACTTCTTTTTCTTGCTTTCGTGGTATTCTTGCTAGTTACACTAGCCATCCTTACTGCGCTTCGATTGTGTGCGTACTGCTGCAATATTGTTAACGTGAGTCTTGTAAAACCTTCTTTTTACGTTTACTCTCGTGTTAAAAATCTGAATTCTTCTAGAGTTCCTGATCTTCTGGATACACTCATGTGCACCTACCATCGATTCCGGATAGTCT
+
34<<9>CDCB<<BBBBB;;;BA;;CCBBAB;;4;@=:3=?@<@BCCCDE?BBB;;7;=BA@B>B>BBBBA00/=30////$/74;=B@8;?AB<A@B@DE<;;@CEF@CDEBCCCC>AAB?B?BBAA@@@B@CCCC@CBBBCBBBB<;;BCABA@BBB@CC?A=@@BBCCCCCACCCED<DAC?<;;;;*;AAAA6;;AAAADBBB@BBAB2BBBBCACADC?AABJJCC@C?ABBCCC?BBC@CFDCBCCCC@@@@A@@;9:;?@:;;CC@E?C?BBBBABA
@ATNG8:04633:04747
GATGGTAGCGCGACGAGCGTAGACCAGAAGATCAGGAACTCTAGAAGAATTCAGATTTTTAACACGAGAGTAACGTAAAAAGAAGGTTTTACAAGACTCACGTTAACAATATTGCAGCAGTACGACACAATCGAAGCGCAGTAAGGATGGCTAGTGTAACTAGCAAGAATACCACGAAAAGCAATAAAAAAGAAGTACGCTATTAACTATTAACGTACCTGTCTCTTCCGAAACGAATGAGTACGATGAGAGAGCTCTCTCTACCATCGATTCCGGATAGTCT
+
5=DD@BBBDB@?@AAAA@A>AB00,///49<=A9949;@BC;;:C?BA@B?@?<99:::):8??BBB?AA9933745555$5<7<.555&5<<8>BABCBB@@>A@BA?BAA>ABAABBBBBCCDCCBC@CB@@<@A???AAA<B?B;;8;BBCCCCG@BBBBBA@CC?@??:=>::99+9@@=@AAFAA)00,0:999>957-5-2555,5.58>>>;?>999>?=?:<=F9===?@@@@BBCCC>>?B?BB?@?;;;;;;<=<>:::>?8=:==>>>A>>=
@ATNG8:04586:04821
GATGGTAGTGCGTGAGAGAGAGACCCAGAAGATCAGGAACTCTAGAAGAATTCAGATTTTTAACACGAGAGTAAACGTAAAAGAAGGTTTTACAAGACTCACGTTAACAATATTGCAGCAGTACGCACACAATCCAAGCGCAGTAAGGATGGCTAGTGTAACTAGCATGAATACCACGAAAGCAAGAAAAAGAAGTACGCTATTAACTATTAACGTACCTGTCTCTTCCGAAACGATGAGTACTATAGACTATCTGAGACTACCATCGATTCCGGATAGTCT
+
388<.44:4444559<<=565A;9<)5555;555957<59::///:5//)/333333333$3-333433<;;>@547A=>>/994439990;;<=@AAB;;;=<8<:::5:::5;=BBCCBCCGJIAAACC?AB80+0<>000<:6>6;9?8<565<>>=@BBBBBCBBC?@@@9;9CDD>;;;?AAAAA0993989:@@@?C<@<????4:4:>?>?<@B@ABBB?@:=@@5;00///?ABBBBAAABB@@@CCBB@??BAA>A:99AB?B@C;??@??<?
@ATNG8:04588:04815
GATGGTAGGTGCAGCATGAGTGTATCCAGAAGATCAGGAACTCTAGAAGAATTCAGATTTTTAACACGAGAGTAAACGTAAAAAGAAGGTTTTACAAGACTCACGTTATCAATATTGCAGCAGTACGCACACAATCGAAGCGCAGTAAGGATGGCTAGTGTAACTAGCAAGAATACCACGAAAGCAAGAAAAAGAAGTACGCTATTAACTATTAACGTACCTGTCTCTTCCGAAACGAATGAGTACGATGAGATCTCGTGTGCTACCATCGATTCCGGATAGTCT
+
--6738=A<A@9///:<<>==A>>AB>AAB:AA;>>A9@<@A?@A@@=@B?B?BAA@@???0>?AABBBCCDCCD>C@:9999.9C>B4:::7;BC?CCCBBACBB?BCCC?AAA?CCBABCCCAAACECCCB?BDBA?BCBBBBA@<B@CBB@BCCBBBBA@DAABBB>>>9>@=9=>998+:==:?CCCC3BB?B??>CBB?94;5<<<C1516<BAC?BBBAABB?B@CCB<B@@>@CDBBAABBBCCBBBC887B@@@BB@@==:::@@<@<@9<<<?:::
@ATNG8:04611:04781
GATTAGTGTCATATGAGAGTGTGTACTCATTCGTTTCGGAAGAGACAGGTACGTTAATAGTTAATAGCGTACTTCTTTTTCTTGCTTTCGTGGTATTCTTGCTAGTTACACTAGCCATCCTTACTGCGCTTCGATTGTGTGCGTACTGCTGCAATATTGTTAACGTGAGTCTTGTAAAACCTTCTTTTTACGTTTACTCTCGTGTTAAAAATCTGAATTCTTCTAGAGTTCCTGATCTTCTGGACGACGCGCACTGACACTACCATCGATTCCGGATAGTCT
+
CCC?ACCCCCCCCCCCCCEEEDDDDD@D@><>BBC<BB?C=ABCDD<A<ADDDA?D?DDCC?C?CECCBBCCD@CCDCC1CC@CCCC=BCBB?BCC@DD>BABCCC@BBEDDDBB?BCD@C@DDCCCB@@<@BCD@CCCCCCBBCBCCCCCBB@BCC?BA?C?AACBBBCCC=@9999*9<?999999(9CDCC=CBCCCCDECC?CDDD3BBBBCAEACC?BBCBBCC?C?CCCDDD?AAC@BBBBCCDDEBBBBAABCCCC@CBCCBC?A>@?CCCC999
@ATNG8:04617:04795
GATGTAGGTGCCATGAGTGTATCCAGAAGATCAGGAACTCTAGAAGAATTCAGATTTTTAACACGAGAGTAAACGTAAAAAGAAGGTTTTACAAGACTCACGTTAACAATATTGCAGCAGTACGCACACAATCGAAGCGCAGTAAGGATGGCTAGTGTAACTAGCAAGAATACCACGAAAGCAAGAAAAAGAAGTACGCTATTAACTATTAACGTACCTGTCTCTTCCGAAACGAATGAGTACGATGAGAGAGCTCTTTCTACCATCGATTCCGGATAGTCT
+
=<BBCCC@CDD?CBBA@@CCCCEBCCB:CCCCCC@C?BBCCB@@<AA?B?BCBBBCCC2C@CC?>@BDBBBA9?@99999(9>9<;@@@5>>C?BB@@@@@?>:>:?A<@@@<>=AAA?@>>C@@@A@>>:>>;;5;;<;=?>=8><AAC;AAAAAA??;?A>>BB>AA@BCB?AA787)8::4:=>=>/?@<?DDDDA???;>:<<:<6849A>??;@AAA676<A;??>4=9949@@A>???@@??>>>===>==D;CCAA=B:::;;;?<C<>?CB999
@ATNG8:04618:04781
GATGGTAGCTCGCTGATGATATCTCCTGAAGATCAGGAAACTCTAGAAGAATTCAGATTTTTAACACGAGAGTTAAACGTAAAAAGAATGGTTTTACAAGACTCACGTTTAACAATATTGCAGCAGTACGCACACAATCGAAGCGCAGTAAGGATGGCTAGTGTAACTAGCAAGAATACCACGAAAGCAAGAAAAAGAAGTACGCTATTAACTATTAACGTACCTGTCTCTTCCGAAACGAATGAGTACTATAGACTATCTGAGACTACCATCGATTCCGGATAGTCT
+
99?@;?@ADCCCA===ABA@@C@@A9AA@?A=@@:5.55)5;<77//)//)/5////////$/)/97;;;>>=7;;37/0/:::(:<,//)///&/;;)5655599444)43985<5505<<<=B==>A996B999ADEAA?@BBCEDBB@CADBB>B;;9A:::?BBBBCC@CC<??@;>;><<7877177777'79488<<AB==B>B<>>>:5;9=<@;:4;@>@@@B@C?@AC>CCC?AABBBDBBBBBBBBAAABBB;;;CBAA<@:::??>A?B?BABA@;:
@ATNG8:04622:04825
GATGGTAGCATCATCCATATCTCACCAGAAGATCAGGAACTCTAGAAGAATTCAGATTTTTAACACGAGAGTAAACGTAAAAAGAAGGTTTACAAGACTCGTTAACAATATTGCAGCAGTACGCACACAATCGAAGCGCAGTAAGGATGGCTAGTGTAACTAGCAAGAATACCACGAAAGCAAGAAAAAGAAGTACGCTATTAACTATTAACGTACCTGTCTCTTCCGAAACGAATGAGTACGAGAGTCAGAGCAGAGCTACCATCGATTCCTGATAGTCT
+
//::6:?A@@ABB;;16=A>CBCBB?BAA=@CB;;9;@;?CBBAAA?>?997?>>?BB??+<7=====<;;=><5<=@????,;;594;:,5<>?ABABBDC?EA;<9<CC?CCBBBBDCCBBBC:<;C@CBBC?B;<;@A@@=@=AAC@CCCCCCA@>@CCCBB?;;::CC?AA:99*79<5;?=<<.8707@ABDD@??:=9=????D@CB????B>988==8<4;:=6=;;8;AAABBBBA::9???@?@ABBBBBBBB<>?AB@@=@<???A@@???
@ATNG8:04623:04805
GATGGTAGCGAGCGAGTGTGTATACCAGAAGATCAGGAACTCTAGAAGAATTCAGATTTTTAACACGAGAGTAAACGTAAAAAGAAGGTTTTACAAGACTCACGTTAACAATATTGCAGCAGTACGCACACAATCGAAGCGCAGTAAGGATGGCTAGTGTAACTAGCAAGAATACCACGAAAAGCAAGAAAAAGAAGTACGCTATTAACTATTAACGTACCTGTCTCTTCCGAAACGAATGAGTACATAGATATACGTATAGCTACCATCGTTCCTTCTGAGTCT
+
ABCD@CAAACBAAABCDCCCBBBBD@CBB@CCCCAA?A?AACABAB?BB?B???BCDDDD5D?BBCCDDBCBCC=A?99999*:A=A;@A@9ADD@GCCCCCC998:@CC@B@C?CCCBBBBABCCDCA@@CADCCC@B@??AA@@>AACCC@CCCDDBBB?BCC@@@@A@=@AA8<<8988*99929@@@B2AC?B99:BBBBB=@=@AA>5:49?EBB?BCBBBCB?B@BBB>BCC@AAAAAABABBBABABBBB@@@@@BBBB>@><<A?B?C?CCCBB>>>
@ATNG8:04624:04794
GATGGTAGCTATACGTATATCTATGTACTCATTCGTTTCGGAATGAGACAGGTACGTTAATAGTTAATAGCGTACTTCTTTTTCTTGCTTTTCTGTGGTATTCTTGCTAGTTACACTAGCCTATCCTTACTGCGCTTCGATTGTGTGCGTACTGCTGCAATATTGTTAATCGTGAGTCTTGTAAAACCTTCTTTTTACGTTTAACTCTTCGTGTTTAAAAATCTGAATTCTTACTAGAGTTCCTGATCTTCTGGGTGTATCAGCGAGTATCTACCATCGATCCGGTA
+
33883:>D@===;;;;==><=<</////5:6626<A<8=927)////99<=9=><==3<.448:5:5:9:;;9989679:::$7316////&///88(//:4:92:===88178653377+//9846.335...33388895776866..-2244-,-40---26604*..773359>>558@@@2><><>ADDD/B>:9<,/)/;//(/;:/76(6777(77768/6///(.37798886;5:999>>998881///99=99==<==>=99;;-2,))))((*(**
@ATNG8:04585:04838
GATGTAGCGCGACGAGCGTAGACCCAGAAGATCAGGAACTCTAGAAGAATTCAGATTTTTAACACGAGAGTAAACGTAAAAAGAAGGTTTTACAAGACTCACGTTAACAATATTGCAGCAGTACGCACAAATCGAAGCGCAGTAAGGATGGCTAGTGTAACTAGCAAGAATACCACGAAAGCAAGAAAAAGAAGTACGCTATTAACTATTAACGTACCTGTCTCTTCCGAAACGAATGAGTACTATATAGAGCTCTATACTACCATCGATTCCGGATAGTCT
+
<=AAAC@@@?AABCDBB@CBBCDD>DCC=CCCCBB?B?CCCBBBB@AA<B<ACBBBBBB3B?CAAACCCC>>>8<@;;;;;*;A>A5;;;6;CHFECCDCCCBC@B@BC?CCD?CC@@BCCCCBBDCCCC=CDDD?BAABBCBB>B?BBC?BBAAABAC?BBBBA@<AD?CBB>A?787*9<=<@ABCB3EC?BBBBBA@@D<>;>AAA?B>AABBB?@@@@888?D???>5>;:7;BBCCBCBCBBBCCCCBDBBBCCCBBB@CBBA@A>A?E?CCBB???
@ATNG8:04588:04852
GATGGTAGTACATGATAGACGACACCAGAAAGATCAGGAAACTCTAGAAGAATTCAGATTTTTTAACACGAGAGTAAACGTAAAAAGAAGGTTTTACAAGACTCACGTTTAACAATATTGCAGCAGTACGCACACAATTGAAGCGCAGTAAGGATGGCTAGTGTAACTAGCAAGAATACCACGAAAAGCAAGAAAAAAGAAGTACGCTATTAACTATTAACGTACCTGTCTCTTCCGAAACGAATGAGTACGATGAGAGAGCTCTCTCTACCATCGATTCCGGATAGTCT
+
49<>7;;A@?444548444:4449965555)/;:///)//)/7797772//)/1//4455555#5.5<ADAADA;99,;C?@@?@,:;499CAC9C:<:;BBBCC@;990;=@@<@;;59?@?CBBBBBCBBBCDC=@:994;BBBBB;;6<?BAA?ACDDCDBB?BBBB@?:::3:@@<AABBBB:AAA>@@@@@@(@A>A999CBBBD=A=ABCA7:8:@CCC@CCBBAAA=?=:::-;;;5:CCCDBDCCAAABBBBBB?>>@??=@B@F==;>@<@=A<>@>>:::
@ATNG8:04590:04867
GATGGTAGCAGACGTGACAGAGCGCCAGAAGATCAGGAACTCTAGAAGAATTCAGATTTTTAACACGAGAGTAAACGTAAAAAGAAGGTTTACAAGACTCACGTTAACAATATTGCAGCAGTACGCACACAATCGAAGCGCAGTAAGGATGGCTAGTGTAACTAGCAAGAATACCACGAAAGCAAGAAAAAGAAGTACGCTATTAACTATTAACGTACCTGTCTCTTCCGAAACGAATGAGTACGATGAGAGAGCTCTCTCTACCATCGATTCCGGATAGTCT
+
<BBB?BBBBCDCBBBBBBBCCCFICAAAA@CLCA@C@C?BCC@@AC>AA?A?AAA=????.??CCCBBBCABBC=@>;;;;;*;@<>5;;09CE?CAAABBBBB>B>BB?BCC?BB@?@DDDCCCCCBBBB?BBBB@BBBCBBBB=A=@@@<@ABBBCBC@BBBBBB@BB@BBC?BBDCD=AAA?BCDCC2AA???AAAAAAA<?;>>==5:39=@@@=@CABCBB?B@BBB=BEE@???BCDCCAABBCBA==@<=<=;;;>>=@888??;?<@<>>>B;;:
@ATNG8:04604:04864
GATGGTAGTCTCAGATAGTCTATAGTACTCATTCGTTTCGGAAGAGACAGGTACGTTAATAGTTAATAGCGTACTTCTTTTTCTTGCTTTCGTGGTATTCTTGCTAGTTACACTAGCCATCCTTACTGCGCTTCGATTGTGTGCGTACTGCTGCAATATTGTTAACGTGAGTCTTGTAAAACCTTCTTTTTTACGTTTACTCTCGTGTTAAAAATCTGAATTCTTCTAGAGTTCCTGATCTTTCTGGTCTACTACACTGTACTCTACCATCGATTCCGGATAGTCT
+
49;;5;;@AB@;;>666?<<<?==?>=?;5558555@6==:=9=;<<@@>;====>:><@:::5;4=9:<<544;.44444$44.44>>4;;<>8<<<8<<156;>>@;?DDCCBBB?BBC>B>CBCAAA;;5:@=>;ACCCCCC999@@::9@@=;;;=;;5;;??@;;9A=?9@AAAA.;4;;ABBBCB'9:???8B?@??@@@>>29999'9==>=9=;9:49=>9;9>:><?==?:::,:?@;>>A@BBBBBBBCCBAAACDBAC;;<AA>A=A<@AAA;;;
@ATNG8:04604:04868
GATGGTAGTAGTACACTAGTCATACCAGAAGATCAGGAACTCTAGAAGAATTCAGATTTTTAACATCGAGAGTAAACGTAAAAAGAAGGTTTTACTAGACTCACGTTAACAATATTGCAGCAGTACGCACACAATCGAAGCGCAGTAAAGATGGCTAGTGTAACTAGCAAGAATACCACGAAAGCAAGAAAAAGAAGTACGCTATTAACTATTAACGTACCTGTCTCTTCCGAAACGAATTAGTACTATAGACTATCTGAGACTACCATCGATTCCGGATAGTCT
+
/:@?<B@CBB@A@BBBBBBCBB@@?@CCC@CCAA@@=A>BBB;;9B=AA?B=AA00/???0?8<0//7//4555;28844444$4:383888+89<===?CBCC;;:;@CCACCC@CCCCCCCBCCCCCCCCC?CCBB>BBBB@@A@?8AC@@>@BBCCABA?BBBBBB@BB>@@A8<<999+9>><=@AAA/>><?>>>AA@@@7;7;?>>1718>A@@?ABBBCDD?A?:;;09993929=@?CBBBDBBABCCBAAAA===A@==///==7<7<9???A@@@
@ATNG8:04610:04831
GATTAGTATAGAGCTCTACATAGTACTCATTCGTTTCGGAAGAGACAGGTACGTTAATAGTTAATAGCGTACTTCTTTTTCTTGCTTTCGTGGTATTCTTGCTAGTTACACTAGCCATCCTTACTGCGCTTCGATTGTGTGCGTACTGCTGCAATATTGTTAACGTGAGTCTTGTAAAACCTTCTTTTTACGTTTACTCTCGTGTTAAAAATCTGAATTCTTCTAGAGTTCCTGATCTTCTGGTGAGATATGCATGATGCTACCATCGATTCCGGATAGTCT
+
8885:AABBBBCCBCC@AACBBBB;;:EBC@CCFG?BB?B@AAABBDD?BBBB@<>9?@@?=?@CECC@AACC?BBAAA1A?<BA@A5=??C@BBB>AB4::?A>?9>BBBC@AA:@@A;?;===>>>@C;>@>A:==@@??>>>>==AA===9===;??;?<@?=<<<<::3:;;::/:4:488988(/7---)------6867-5566'27757287=A;@::979<6;8<=<<<>:=>@:;;:====A@@?@@>=<96,,),,,,,,0;060666666=
@ATNG8:04613:04845
GATGGTAGCGTGTGAGAGTCTGCCAGAAGATCAGGAACTCTAGAAGAATTCAGATTTTAACACTGAGAGTAAACGTAAAAGAAGGTTTAACAAGACTCACGTTAACAATATTGCAGCAGTACGCACACAATCGAAGCGCAGTAAGGATGGCTAGTGTAACTAGCAAGAATACCACGAAAGCAAGAAAAGAAGTACGCTATAACTATAACGTACCTGTCTCTTCCGAAACGAAATGAGTAACGATGAGAGAGCTCTCTCTACCATCGATTCCGGATAGTCT
+
89;<9>>BBBBB>>>>@;@9<8727//)//7>@A40*0>/-,560,,(-(-6-45>>2;7;<4344488333(3:::::+33,317;(3,33,33:=;;;=A;@:>?8:9;9AA>8;;>>>?A??888=8;;;;:?AB>==<>5;5;:=:=???:99A>A???@A=AB????>??AAB2::@7;;DD,88.777685///-042//-,2,---2446.55;383877.9888)7;;833,3333;996:55555579A:>=8======<@<@;>>=C;;;
@ATNG8:04615:04841
GATGGTAGCGCATATCAGCGCAGCCCAGAAGATCAGGAACTCTAGAAGAATTCAGATTTTTAACACGAGAGTAAACGTAAAAAGAAGGTTTTACAAGACTCACGTTAACAATATTGCAGCAGTACGCACACAATCGAAGCGCAGTAAGGATGGCTAGTGTAACTAGCAAGAATACCACGAAGCAAGAAAAAAGAAGTACGCTATTAACTATTAACGTACCTGTCTCTTCGAAACGAATGAGTACTGCGTCTCACTCTCGCCTACCATCGATTCCGGATAGTCT
+
79;;+//55=:;;===<5544499<4<??:>><;55.5.59;;<::388.4.39:==BBA1@<@A@;?;;@;;;/;@::9:9$594=2955&5;<9=A<@>@@9;9;?BA6:;@;>@;85<<@@A@@>>ABC@CBBB?CC;;;A@B<@=A;;5;@@=A@6:6;BCBBC@??;?993:?:927773373337#7;38=:888;<868>888:4<8<;BBGBCC@A@@A;>:>>8>@A<@?A????@?A?BBC@@@BBBCCC@CB@+..-.-8381819::;;<;
@ATNG8:04626:04842
GATGGTAGGTGCACATGAGTGTATCCAGAAGATCAGGAACTCTAGAAGAATTCAGATTTTTAACACGAGAGTAAACGTAAAAAGAAGGTTTTACAAGACTCACGTTAACAATATTGCAGCAGTACGCACACAATCGAAGCGCAGTAAGGATGGCTAGTGTAACTAGCAAGAATACCACGAAAGCAAGAAAAAGAAGTACGCTATTAACTATTAACGTACCTGTCTCTTCCGAAACGAATGAGTACGATGAGATCTCGTGTGCTACCATCGATTCCGGATAGTCT
+
//8969=E@CCB==@>>?CCBBB;:49=>6995<<A>B@BBBDDBB?BC@C?BDC99999*:>BCBBBDCCBBB<BABAAAB2AD?C6:::7;CD@BBBCCCC:89:?BC@CAA?BCBBCCCBBBBDCCCAB>ACAA>ABBBAB@@=@?BBB@BCCCCAC@?CBBBBB>BB?BBB?AA88829=>;=???>1?B?CBABCC?>?7:7:=AC3738ABBB@BBBBBBB?A?AA@9A;;7;BCBCBBBBBBBBBBB>>=CB@@@ABA<A@@@@@;?8<9<==A;;;
@ATNG8:04627:04848
ATGGTAGCTCTGCTCTGACTCTCGTACTCATTCGTTTCGGAAGAGACAGGTACGTTAATAGTTAATAGCGTAACTTCTTTTTCTTGCTTTCGTGGTATTCTTGCTAGTTACACTAGCCATCCTTACTGCGCTTCGATTGTGTGCGTACTGCTGCAATATTGTTATCGTGAGTCTTGTAAAACCTTCTTTTTACGTTTACTCTCGTGTTAAAAATCTGAATTCTTCTAGAGTTCCTGATCTTCTGGCGCTCTGTCACGTCTGCTACCATCGATTCCGGATAGTCT
+
---(--55//444;=<565>66666=<<;//)/777.8<5:7;CBBBA=;<>>0/)/27::=7<>::5;://)-60-----'--(/77;.9566166=9>=7;;???D@CBBBCBBB?A@@?B?BA@@BBBC?@ACC@CDCCCBBBB@@@BCBCE@CBB?BC?AAAAA?@?BCC@CCCFG<B>B;<;;;;*;BBBB8<<BAA@BA@@@CDDC5C@@@C@B@CC?;<<;<;B?B?BBBBBB=;;;@CAAABBBBECBBDCBBBBDC@C;;:AA=@?CABCCC@@@
@ATNG8:04588:04915
GATGGTAGTATAGAGCTCTACATAGTACTCATTCGTTTCGGAAGAGACAGGTACGTTAATAGTTAATAGCGTACTTCTTTTTCTTGCTTTCGTGGTATTCTTGCTAGTTACACTAGCCATCCTTACTGCGCTTCGATTGTGTGCGTACTGCTGCAATATTGTTAACGTGAGTCTTGTAAAACCTTCTTTTTACGTTTAACTCTCGTGTTTAAAAATCTTGAATTCTCTAGAGTTCCTTGATCTTCTGGATACACTCATGTGCACCTATCGATTCCGGACTAGTCT
+
9<<D?CDDBBAA@A@:@@@A@A@BCCB@AC;;8;CBC<BD?B?;;;CCCC?AACAB=A=??BA?B=>>BBA?@8B8CCDDF2AA=AAAA<@BAA499?8<>;99739>2;<<7;7;:=;>=;?<@BB;;:;;:=?@@;>>@?>>=;;;A?>:;:74655;AA9>:>>>A@@@==:>==@@2@-/,/9999,97777+/+/<<;9;>8//)----(---),6082///8779797?1737A<<<7///7<==7;;=<------79068<9<9736(-(-----222
@ATNG8:04590:04905
GATGTAGCTATACGTATATCTATGTACTCATTCGTTTCGGAAGAGACAGGTACGTTAATAGTTAATAGCGTACTTCTTTTTCTTGCTTTCGTGGTATTCTTGCTAGTTACACTAGCCATCCTTACTGCGCTTCGATTGTGTGCGTACTGCTGCAATATTGTTAACGTGAGTCTTGTAAAACCTTCTTTTTACGTTTACTCTCGTGTAAAATCTGAATTCTTCTAGAGTTCCTGATCTTCTGGTATGACTAGTGTACTACTACCATCGATTCCGGATAGTCT
+
;;=@=AABBCCAAACBCCCCCCBCBCB@@997;BAA=BC<A?ABBDFCB?BCCCC?C?CCBB?B?CCCBAA?AA?BBDDD3@@>ABBB>BCBB?BB@=?B799BBCB?BCCCAAAA>AB@:@;>>>>>8889?@@@<AAAA<==@AAA???>>=6<<<8=?<@<AAB;:;>>>=?@@FD5B;>;>@BCC/=>;;@*//8///99-////&.67795968848997<;;5<9=>A@BA8;;A=>>=@@@@@A@@@@@@???CA;?=>>AD<@;@9@@@A999
@ATNG8:04597:04902
GATGGTAGGTGCACATGAGTGTATCCAGAAGATCAGGAACTCTAGAAGAATTCAGATTTTTAACACGAGAGTAAACGTAAAAAGAAGGTTTTACAAGACTCACGTTAACAATATTGCAGCAGTACGCACACAATCGAAGCGCAGTAAGGATGGCTAGTGTAACTAGCAAGAATACCACGAAAGCAAGAAAAAGAAGTACGCTATTAACTATTAACGTACCTGTCTCTTCCGAACGAATGAGTACTATGTAGAGCTCTATACTAATCGATTCCGGATAGTCT
+
AAAA<?;;7<=BCCBBBECCBBAB@=@@@=@A@@;;5;;@@ABBBA>BD@B>AAA;:;:;*;>CCCCCCCAABG>DABBDDD1@@9=2995&9:>:?CBB??>;:6:>@@=ACB?BBBCCCCCDC@@BCDCC@C@A@?AA@@AA@?;<;@0000@@@@@:;8;AAAAE@BB?BBA;???@@9999?BBFDD39:9:AAA@A===5;5;==A1818>BAA?C;;;@BB=@=@@;?;;5989?@@@BAAABBBBABB????@@==5;;9885;6;<?@@A888
@ATNG8:04598:04922
TATGGTAGGCGACATACATACGCGCCAGAAGATCAGGAACTCTAGAAGAATTCAGATTTTTAACACGAGAGTAAACGTAAAAAGAAGGTTTTACAAGACTCACGTTAACAATATTGCAGCAGTACGCACACAATCGAAGCGCAGTAAGGATGGCTAGTGTAACTAGCAAGAATACCACGAAAGCAAGAAAAAGAAGTACGCTATTAACTATTAACGTACCTGTCTCTTCCGAAACGAATGAGTACTATGTAGAGCTCTATACTAATCGATTCCGGATAGTCT
+
BBBC?CBC?B@@@DCBBABBBCCCC@CCCADDCC??=??BBCCCCC?CD?B?BAA99999*:@CDDCDDBBBEG>CC99999*;B=A=@@@4@A@=BCCCCCCCA>?=AA?B?A=ABBBBABBBBCDDEBBB@CDAA>AAAAAAAB?@?C99;:CCBBCCC@CCCAAA?AB?BBB;<<<;;3>@@>BCDDD2CC?B>>>BBBB>:>:>>?@585:?BBB@GCBBBCC@C@BBB<BCC?BBBDCBBA@@BAAAAACAB@AABBBB?A>==@<A=C<AA@@=>;
@ATNG8:04614:04892
GATGGTAGTCTCAGATAGTCTATACGTACTCATTCGTTTCGGAAGAGACAGGTACGTTAATAGTTAATAGACGTACTTCTTTTTCTTTGCTTTCGTGGTATTCTTGCTAGTTACACTAGCCATCCTTACTGCGCTTCGATTGTGTGCGTACTGCTGCAATATTGTTAACGTGAGTCTTGTAAAAACCTTCTTTTTCGTTTACTCTCGTGTTAAAAAATCTGAATTCTTCTAGAGTTCCTGATCTTCTGGTCTACTACACTGTACTCTACCATCGATTCCGGATAGTCT
+
8:>D?BBBBBB===???=656;95555549<5525<:;3996:5///77//)5::55057;;>B@C@CC;//:///50-----$-68(///:(/4;949<949:)//7//55;;<<4499599=9<>?A@@??AA4:996<?@@BBBBBCCBBBBBDD@CBB?@@<@>@@@@@BCBB>@;;;;;*;=A=BBJJJ3BBBF>CB@994::44.49999$888::7;7==7555;;==8=8888655259@<@AABC@@@AAAAABABB@@@?A;::AA=A?B>BABBAAA
@ATNG8:04631:04929
GTGGTAGTATAGATCTCTACATAGTACTCATTCGTTTCGGAAGAGACAGGTACGTTAATAGTTAATAGCGTACTTCTTTTTCTTGCTTTCGTGGTATTCTTGCTAGTTACACTAGCCATCCTTACTGCGCTTCGATTGTGTGCGTACTGCTGCAATATTGTTAACGTGAGTCTTGTAAAACCTTCTTTTTACGTTTACTCTCGTGTTAAAAATCTGAATTCTTCTAGAGTTCCTGATCTTCTGGATACACTCATGTGCACCTACCATCGATTCCGGATAGTCT
+
<;A?ACEEDD@@@CD:;;HCCCCCCCBBB;;:;BBB;;;6;49;?=A@@<@@9:;768<C==2929@@FC;=:C@CCFDF5:;69@@B:BBBD@EBC?AC@AACCCGACCCCCCCC@DBB@B@DCCBBA@A<@@AA@DCDCC@AAGCBBBCCCC@BBB@BB?C@BBCCCCCBC?B;;;;.;>B=<;<;;*;BCCC?DAACCBBBBB@DDDD3BBBCC@B?CE?;;;;;;B?B@DCBB@@=@@D@CCCKDAAACA@@BB@@<@@@>A;;;CE?B@C@BBBBA@?
@ATNG8:04585:04964
GATGGTAGCACACGAGATCTCATCGTACTCATTCGTTCGGAAGAGACAGGTACGTTAATAGTTAATAGCGTACTTCTTTTTCTTGCTTTCGTGGTATTCTTGCTAGTTACACTAGCCTATCCTTACTGCTGCTTCGATTGTGTGCGTACTGCTGCAATATTGTTAACGTGAGTCTTGTAAAACCTTTCTTTTTACGTTTACTCTCGTGTTAAAAATCTTGAATTCTTCTAGAGTTCCTGATCTTCTGGATACACTCATGTGCACCTACCATCGATTCCGGATATCGATT
+
33==7<B>==BE;;6>CCBA<;;99=99999=4=@A8@C@C::6@;;BB>BB@9>0525>==9>7;:<<:>:<<9BBCCC1>?9=88817<<@;?>A<@@=@99789273;;:=??0//?;693853....33.58662...777<;;<@9;88//(/6:1/818187:;99;;>995555&5+55(58889+6>===07///886:8913555'5//)/9595;>:>ABA====B=AA;;;A5:960689///77776//-77,-/;6;666==:=:=:<663-,,*(
@ATNG8:04591:04933
GATGAGGAGACTTAGCGCACCAGAAGATCAGGAACTCTAGAAGAATTCAGATTTTTAACACGAGAGTAAACGTAAAAAGAAGGTTTTACAAGACTCACGTTAACAATATTGCAGCAGTACGCACACAATCGAAGCGCAGTAAGGATGGCTAGTGTAACTAGCAAGAATACCACGAAAGCAAGAAAAGAAGTACGACTATTAACTATTAACGTACCTGTCTCTTCCGAATCGAATGAGTAACGATGAGAGAGCTCTCTCTACCATCGATTCCGGATAGTCT
+
<BCA@D?ACABB@BBCCCCC@CCC@CCCBBC@C?BCCDDBB?BA?B@BBB::::;*;=DDCBBCCBCCC>CAAAAAA2AC@C@CCC;AA@=000@@AABA9=:BE?BBB?BBCBAAAABC@ABBB@@=@BBB>???BBBBC>B?@BB?ACBBCBBB>B@@@CDACC?CCC?BCCCD>A@?;9888-:A?ACCC::9BBB>A>ACCC?B>AABDD>BBBA@>=8?9?A>?BCC@B@@@00-0@@@ABBBBBBB?@?BCB????A9:9=A=C<C?CB>>>>>
@ATNG8:04600:04977
GATGGTAGCATCATGCATATCTCACCAGAAGATCAGGAAGTCTAGAAGAATTCAGATTTTTAACACGAGAGTAAACGTAAAAAGAAGGTTTTACAAGACTCACGTTAACAATATTGCAGCAGTACGCACACAATCGAAGCGCAGTAAGGATGGCTAGTGTAACTAGCAAGAATACCACGAAAGCAAGAGAAAGAAGTACGCTATTAACTATTAACGTACCTGTCTCTTCCGAAACGAATGAGTACCTCTCAGACGCTCGTCCTACCATCGATTCCGGATAGTCT
+
:=CB@BBCAA@BCBBCBCCFCCCCC@CCC@BBCBAB=@<@BC@@AB@CC@B?B??@AAAA2A=ABBBBBBB>>>7<>9;;;;*<B=@5;;;.;BB?BCBJECCAA?AADD@DCC@BB@@ACCCCCCCBBBDC@CCCC?BBBBBBBB?C@C@@?ABCCCCCC?BBCCAA?AB>CBB?BBBAA7?9939@@AB>BB?BD@@@@BBB?B@CECC?A>ABCCC?BBBBBCB?C>ABD>BAA>ABBBBBB?AA@BBBBBBB?@A@>:>=<8<<<<<>9>;A=AAAA::9
@ATNG8:04603:04948
GATGGTAGCTATACGTATATCTATGTACTCATTCGTTTCGGAAGAGACAGGTACGTTAATAGTTAATAGCGTACTTCTTTTTCTTGCTTTCGTGGTATTCTTGCTAGTTACACTAGCCATCCTTACTGCGCTTCGATTGTGTGCGTACTGCTGCAATATTGTTAACGTGAGTCTTGTAAAACCTTCTTTTTACGTTTACTCTCGTGTTAAAAATCTGAATTCTTCTAGAGTTCCTGATCTTCTGGGATAGCGACGCGATATACATCGATTCCGGTTAGTCT
+
>000)/7//0<>?;;>=;;;;;?966;;9;>A<ACCC<BC@B@BCCDDCC?DCBCC?B@BDBB?C@CCCAAADCC?88999)9=8@ABB>CCBB>BBC>BB<==>BFC>@@BBBBBB>BB?;?:=<>=>>>>;>>>><>>@@@@@A>>?AA????;;=;<@A;A;==>????;;7=BDDF5>:<;=9999+9<888)//6666;@?@=AAAA/@A====B;@><@@@A>==:<699AA9:19778)8<:<<;;898@AA>>=<;?@@;;:<<>3:5:79<<
@ATNG8:04604:04979
GATGGTAGCGCGATATCAGCGCAGCCCAGAAGATCAGGAAACTCTAGAAGAATTCAGATTTTTAACACGAGAGTAAACGTAAAAAGAAGGTTTTACAAGACTCACGTTAACAATATTGCAGCAGTACGCACACAATCGAAGCGCAGTAAGGATGGCTAGTGTAACTAGCAAGAATACCACGAAAGCAAGAAAAAGAAGTACGCTATTAACTATTAACGTACCTGTCTCTTCCAAACGAATGAGTAGCTGGCGTCTCACTCTCGCCTACCATCGATTCCGGATAGTCT
+
8;==594/09///<<<CA@@ABBBBA<@@<7555;::.55)5;;;<54.4:383=8999:::)>=BCDCCHCC?DG>D=44444$4<7<2555&59945669:><5946;?B?@A@>@?CCC@@@@@ACBBBCCACEAA<@@ABABBB?B?B@@<ACBBCBBB?BBACCC@BC@BBB@BBBBD:?@B?BCCCC2AA>A?????BBB597:AB@=A<A@CCC@BBBCCBA>A>AA=ABB?AA;;8.....)-:>?BBA@A@@ACC@CDDAC;;:AA<?=??BAAB;;;
@ATNG8:04607:04943
GATGGTAGCATCATGCATATCTCACCAGAAGATCAGGAACTCTAGAAGAATTCAGATTTTTAACACGAGAGTAAACGTAAAAAGAAGGTTTTACAAGACTCACGTTAACAATATTGCAGCAGTACGCACACAATCGAAGCGCAGTAAGGATGGCTAGTGTAACTAGCAAGAATACCGCGAAAGCAAGAAAAAGAAGTACGCTATTAACTATTAACGTACCTGTCTCTTCCGAAACGAATGAGTACTGCGTCTCACTCTCGCCTACCATCGATTCCGGATAGTCT
+
9?>=:555<C@?A666666@?>CEE@@A@?=;;@:;498A@@99586430478<;@?;;<)>6AB=888A?;?>5:9;;;;;'9><@<@@@7?BC?@BFBAAAAA<A?BC?C9929@@@@CCCCCBBBCCBB@ABBB7;;;@@AAB;>;@00,/:::;;>B?BACCCC9:9@DBB?A@ABB9B@@>ADFFD3BB?BBBBBBAAD=@<AA==:=:>?;<<@DAA@=00,0,0;;5;00-0AAA@@@A@@CCCBBCCCCCBBB?BCB?B?>?CC?C=F?CDBB???
@ATNG8:04608:04964
GATTAGCTATACGTATATCTATGTACTCATTCGTTTCGGAAGAGACAGGTACGTTAATAGTTAATAGCGTACTTCTTTTTCTTGCTTCGTGGTATTCTTGCTAGTTACACTAGCCATCCTTACTGCGCTTCGATTGTGTGCGTACTGCTGCAATATTGTTAACGTGAGTCTTGTAAAACCTTCTTTTTACGTTTACTCTCGTGTTAAAAATCTGAATTCTTCTAGAGTTCCTGATCTTCTGGTATGACTAGTGTACTACTACCATCGATTCCTGATAGTCT
+
<BC?BBBBCCCCCAABCCCDCCCBCCCD@>9=99:7<C?E@CCCDCCC@CCBBB@D@BBBB?B@CCCAABDA?;88999)094>000/@@B?CCC@CC787BBCC?AACDBBA@=ACA=A=A>>>?<<<:>===9>=<=;;;>>@@@@:::A<>>><>><@9<<@>>>===8===>>3?=B<AABBC/>=666.776///996:3:>><*977550549:4::88899497<99===588?6???A>>>????@AB???B@@;>>>???:=:=====>>>@
@ATNG8:04613:04956
GATGTAGCGCACACATAGATACAGTACTCATTCGTTTCGGAAGAGACAGGTACGTTAATAGTTAATAGCGTACTTCTTTTTCTTGCTTTCGTGGTATTCTTGCTAGTTACACTAGCCATCCTTACTGCGCTTCGATTGTGTGCGTACTGCTGCAATATTGTTAACGTGAGTCTTGTAAAACCTTCTTTTTACGTTTACTCTCGTGTTAAAAATCTGAATTCTTCTAGATTCCTGATCTTCTGGCTCTCGTAGACAGATACTACCATCGATTCCGGATAGTCT
+
;;?C@<AACCCBBBBCCCCCCAAABBAAB;;2;;;9)4@6@=BBCCEDDACCCCD?A?ACCD@GAEFDCCA@@C>AAAAA0AA=?>@@:@BBB@BDI@CD<;;ABBB@CCCCCBBC@C;;8;>BCBBBB;;5;@@@?BDCBCHBA@C@@@@@@A@;;;?AA?B=@@AAAABBB@CCBJD;C5;5;;;<;*;BBBB=CCCBBBC@@@.9999$9;;=94616A?CDB:;9<A=ACC@@@@CBC@CABC<;;BFDD@@?@>999929?A@??:?5:4:@>@>>?
@ATNG8:04616:04976
GATGGTAGTACATGATAGACGACCACCAGAAGATCAGGAACTCTAGAAGAATTCAGATTTTTAACACGAGAGTAAACGTTAAAAGAAGGTTTTACAAGACTCACGTTAACAATATTGCAGCAGTACGCACACAATCGAAGCGCAGTAAGGATGGCTAGTGTAACTAGCAAGAATACCACGAAAGCAAGAAAAAAGAAGTACGCTATTAACTATTAACGTACCTGTCTCTTCCGAAACGAATGAGTACGATGAGATCTCGTGTGCTACCATCGATTCCGGATAGTCT
+
9<?>>A>@A@:>@<;=BBBBBBB?A@<C?E@;<<///)/,/=====>7::0504?=@@@FF5A?BCCGHCBBBCE=BBC@CCD;DF@C<??@9ACD@CBCCBBC::6;?;;8;CD@CCCBCBCCCCCAABCCCBIGBB?@@BBBCCB?B@C;;8;BBBCDBB?BEBAAB???<?@@;>>9:9,9<;9899999$9<9<@@ABBBBB?B?AAAA1838>BBB>BBAAA@@<@>@@@8@@@=??BBAAABBBBBBBBBBBAAAA??;AA:?==888<@<@=@>?B;::
@ATNG8:04621:04945
ATGGTAGCGCACACATAGATACAGTACTCATTCGTTTCGGTAAGGAAGACAGGTACGGTTAATAGTTTAAATAGTACGTACTTCTTTTCTTGTTCTTTCTGTGGTATTCTTGCTAGTTACACTAGCCATCCTTACTGCGCTTCGATTGTGTGCGTACTGCTGCAATATTGTTAACGTGAGTCTTGTAAAACCTTCTTTTTACGTTTACTCTCGTGTTAAAAATCTGAATTCTTCTAGAGTTCCTGATCTTCTGGTATGACTAGTTACTACTACCATCGATTCCGGATAGTCT
+
---(----/4444556666;95559555:<<865-91753--(-(-(-76--(5555.55:499944)55)555554999<<49688+--(--(-89/:8899499:7;<8:88AABACCCGGDBB@BBB@C@CEAAAAAB>BCCE@CCDDDBCCCCCCCCCCC@CCC?DD?D@CCBAABCCC@DBBBC9@<@:99999'9@BCD>DCCABCCBBB<AAAA0BAAAC?C?CC@BBBBBBC@D@BBBCCC?BBD@CC@@@@@BBCADCC@BEDD@CAAACC@C?C?BBCCCBB
@ATNG8:04606:04981
GATGGTAGCTATACGTATATCTATGTACTCATTCGTTTCGGAAGAGACAGGTACGTTAATAGTTAATAGCGTACTTCTTTTTCTTGCTTTCGTGGTTATTCTTGCTAGTTACACTAGCCATCCTTACTGCGCTTCGATTGTGTGCGTACTGCTGCAATATTGTTAACGTGAGTCTTGTAAACCTTTCTTTTTACGTTTAACTCTCGTGTTTAAAAATCTGAATTCTTACTAGAGTTCCTGATCTTTCTGGATAGCGACGCGATATACTACCATCGATTCCGGATAGTCT
+
----(-56:@<BA@?;>===>>>66665599:5556606@9>:==<;<;=9=;;;@2929@==:B<?<<;;<<<B9BBBBB1@A;?333(3988)/)/94:?6;B@:>?49388;;::6:>=7;7<A>>856;9;<<@:>>?>>?<>99@99/--60--/655054558;77;?>49555(2-56(56565'/:;;;.60-----68/56(6888(878/=6:6//-.<<99>@;;;6876957707?@:??@<<<=:999:;AA@?=;<16///886;7=7A=::://
@ATNG8:04615:05004
GATGGTAGGACGAGCGTCTGAGAGGTACTCATTCGTTTCGGAAGAGACAGGTACGTTAATAGTTAATAGCGTACTTCTTTTTCTTGCTTTCGTGGTATTCTTGCTAGTTACACTAGCCATCCTTACTGCGCTTCGATTGTGTGCGTACTGCTGCAATATTGTTAACGTGAGTCTTGTAAAACCTTCTTTTTACGTTTACTCTCGTGTTAAAAATCTGAATTCTTCTAGAGTTCCTGATCTTCTGGGCTGCGCTGATATGCGCTACCATCGATTCCGGATAGTCT
+
//7718:A?BB@955:::;>>>>>?C@@@CBB>B@@@9@A=B?BCDCGCC@CCCFC@D@CCBB@F@CECCBBBCC?@>>>@0@A=AABA<@@BB?BCC?BB<;:;CBCACCCBBBCC@CCC@C@DCCCAAAA=@@AB>A@BBEBBCBBBBCC@?@@DDD@CC@B@BBBCCCCCE?C;;;;.;>C=;;;;;*;CCED?CDCCCBFCCD@DDDD5DCBBC@B>AB?BBBCBBB?C?AAACAA=@>@@:@:::CEDEDCCCDCCCCCF?@@A@AC?B@C@BCCCBBB
@ATNG8:04621:04985
GATGTAGAGAGACTGTAGCGCACCCAGAAGATCAGGAACTCTAGAAGAATTCAGATTTTTAACACGAGAGTAAACGTAAAAATAAGGTTTTACAAGACTCACGTTAACAATATTGCAGCAGTACGCACACAATCGAAGCGCAGTAAGGATGGCTAGTGTAACTAGCAAGAATACCACGAAAGCAAGAAAAAAGAAGTACGCTATTAACTATTAACGTACCTGTCTCTTCCGAAACGAATGAGTACTGCGTCTCACTCTCGCCTACCATCGATTCCGGATAGTCT
+
::::88:444499:<<=>CCECC>6>@A<@@AD@@>@@BAA::9A<985899=884B>B+=;=B=BAAAA99929=@><<<*>@4=2555&5<<7566655=::5;7:855557;>=BBCCCCBBCCCDCC@B@@B?=>=;<<77396>:;7;;;999;:7;<??@B?BB?9877<<>??8<;;5889999$7:77:7<759=<<A=>=>=:=;>=AA?;??998999869=<68;;6;A?A>><877=@@AAA>>>===;7;;<48333331717.33<<433
@ATNG8:04587:05055
GATATCATGCATATCTCACCAGAAGATCAGGAACTCTAGAAGAATTCAGATTTTTAACACGAGAGTAAACGTAAAAAGAAGGTTTTACAAGACTCACGTTAACAATATTGCAGCAGTACGCACACAATCGAAGCGCAGTAAGGATGGCTAGTGTAACTAGCAAGAATACCACGAAAAGCAAGAAAAAGAAGTACGCTATTAACTATTAACGTACCTGTCTCTTTCCGAAACGAATGAGTACGATGAGAGAGCTCTCTCTACCATCGATTCCGGATAGTCT
+
AACDDBC=BACDDCCCDEEACBB?BCCC@@?@?BCCCBCB?CC?C?CCCCCCCC5C?BBBCCCCCAA@<???@AAA2AB>B5<<;6<CC@FBBCCDD;98;@CC@CCC?AABBCCCCCCCCCCCBB?BCBB?BBBB@@AA=B@CCB?BCBCBAAA?BBBBBB?@@;???9=>::9:+:>=;=:::;+:>;A889BBA@@:=:===A1718;??@?BAAAA???6<9=@@9AAA>ACCDBBBABBBB@@@@??<<<<999>>;@777;D>D;A;@@>>;;;
@ATNG8:04603:05044
GATGGTAGCGCATATCAGCGCAGCCCAGAAGATCAGGAACTCTAGAAGAATTCAGATTTTTAACACGAGAGTAAACGTAAAAAGAAGGTTTTACAAGACTCACGTTAACAATATTGCAGCAGTACGCACACAATCGAAGCGCAGTAAGGATGGCTAGTGTAACTAGCAAGAATACCACGAAAGCAAGAAAAAGAAGTACGCTATTAACTATTAACGTACCTGTCTCTTCCGAACGAATGAGTACTGCGTCTCACTCTCGCCTACCATCGATTCCGGATAGTCT
+
/87768///;<A>@@BABBCDCBBD>DDD@CBCBCB?B?@@@BBBB?AA8;8:A@ABCED5GAG;<;CAA;;;C<BA@@@@?0?A<?<@@>4:99<@B@;::A@A;A>AA>BAA?AACCDDCCCBBBBCDEG?CCCC@BBBDBBBA=A=B;;9;BBCBCCD@CCCCBB@BA?AAA=@A===,98;8=BEFE3BB?B::9CCCAA>A?AA78189<<B;;7;BBBBBB@C?BC?@@?=@@?A997>???@BBBAAABBECB@BBA<@000@@;@@@:B?>@:::
@ATNG8:04611:05055
GATGGTAGTGTCAGTGCGCGTCGTCCAGAAGATCAGGAACTCTAGAAGAATTCAGATTTTTAACACGAGAGTAAACGTAAAAAGAAGGTTTTACAAGACTCACGTTAACAATATTGCAGCAGTACGCACACAATCGAAGCGCAGTAAGGATGGCTAGTGTAACTAGCAAGAATACCACGAAAGCAAGAAAAAGAAGTACGCTATTAACTATTAACGTACCTGTCTCTTCCGAAACGAATGAGTACTATGTAGAGCTCTATATACCATCGTATCTCAGGAGTCT
+
BBBD@BB@@@BBBAA@B@@=99;9945@B=AAAA;;9;?CCCBCBA>AB?B?CBBBBEEC1@>ABCAAABB=<<7;8949:9(9<6;4>>>4?BF>CBCCCDB;;5<5<C@BCD?@@BAAABCCCCCC@@AC@DCAA?A:99==993;<?;:5:::9=<<;7:93333,3968888==9991733478788(8;5:<>A@??AA:>5::==;@;?>@@@:@@:::CC=?<<>>7;>>8>??>=>A@@@CBB@==>@?>AAAAAF7;::::<=<==;:4888;:
@ATNG8:04620:05053
GAAGGTAGAGAGAGCTCTCTCATCGTACTCATTCGTTTCGGAAGAGACAGGTACGTTAATAGTTAATAGCGTACTTCTTTTTCTTGCTTTCGTGGTATTCTTGCTAGTTACACTAGCCATCCTTACTGCGCTTCGATTGTGTGCGTACTGCTGCAATATTGTTAACGTGAGTCTTGTAAAACCTTCTTTTTACGTTTACTCTCGTGTTAAAAATCTGAATTCTTCTAGAGTTCCTGATCTTCTGGGTCTCGCTCGTCGCGCTACCATCGATTCCGGATAGTCT
+
CB>B@BBBABBCCCD?A@CCCCCDDBCCCDA@?ACCC?CC@C@BBBBDCC=BCCCC@C=BBBA@D?AAAAAABCC?><<<;1>A?BBCC=CBBB<@@B?@@588?CA@>ABBBCBBB>A=>;A;===?@>>>;????9>>>>===AA???A>===:>??=BD:<:>B>?>?@?A=A@??@5?:<898888)9;88819/////><<>18888(5:9<<6<8::5:>===;;5;:>>DCAA8;;??9?@?@?@@@@>>>@A@@@A<@===@@=D=A:AAAA:::
@ATNG8:04623:05068
GATGGTAGCGCATATCAGCGCAGCCCAGAAGATCAGGAACTCTAGAAGAATTCAGATTTTTAACACGAGAGTAAACGTAAAAAGAAGGTTTTACAAGACTCACGTTAACAATATTGCAGCAGTACGCACACAATCGAAGCGCAGTAAGGATGGCTAGTGTAACTAGCAAGAATACCACGAAAAGCAAGAAAAAAGAAGTACGCTATTAACTATTAACGTACCTGTCTCTTCCGAAACGAATGAGTACGATGAGAGAGCTCTCTCTACCATCGATTCCGGATAGTCT
+
::44.4444@@CAAABCECCBBBCD>C@A?<CCDAA?@@BBCCB@A<;:49<<?DBBBBA2B?AAACBBBB@A@8@;;;>>>,?@;>4:9:&9AA<9;:A@BA;;:;@DD@DDE;:;A@@@@BBBCCBBBBC@BBBB@CBDBBA@@;A>B;;:=HDDDGCC@BABBBB?BB?AA@3999999+:==9?BCCDC)BB>B><>??@AB?B?@B@C:=:=>BA@=;;;BBBB?B?CBE?DCB?:::BBBCCC?@?BAAABCCCAAA>=@@?@888>>>E<A<??@B@@;
@ATNG8:04630:05076
GATTAGTATAGAGCTCTACATAGATACTCATTCGTTTCGGAAGAGACAGGTACGTTAATAGTTAATAGCGTACTTCTTTTTCTTGCTTTCGTTATTCTTGCTAGTTACATTAGCCATCCTTACTGCGCTTCGATTGTGTGCGTACTGCTGCAATATTGTTAACGTGAGTCTTGTAAAACCTTCTTTTTACGTTTACTCTCGTGTTAAAAATCTGAATTCTTCTAGAGTTCCTGATCTTCTGGGTGCGCTACAGTCTCTCTACATCGATTCCGGATAGTCT
+
CBC=BBCCCCCCCCCACDDGB::..---66:<BCCD@AA?A@CCCAAAC?BBBBB?B?BBBC?C?CBBBAABCC??????2@A?CBBB=BCC>BB?BB>A?AC8759CAA?BCC?B@B>B>BB>;:@@A=AB>;:>??:>>=<=???AAA<<:>DD:@=:@;>>>>>>@;;7=AADD5=:><?????/=>;;;1;875BA@><;06668(299:A7B=BC@BCBBBBD=@=@:??AA9?>?>8?@@BB@@??;=::;>>>BBBB@?@@<A:=:=>>>>>>
@ATNG8:04599:05105
GATGGTAGGACGAGCGTCTGAGAGGTACTCATTCGTTTCGGAAGAGACAGGTACGTTAATAGTTAATAGCGTACTTCTTTTTCTTGCTTTCGTGGTATTCTTGCTAGTTACACTAGCCATCCTTACTGCGCTTCGATTGTGTGCGTACTGCTGCAATATTGTTAACGTGAGTCTTGTAAAACCTTCTTTTTTACGTTTACTCTCGTGTTAAAAATCTGAATTCTTCTAGAGTTCCTGATCTTCTGGGTGCGCTACAGTCTCTCTACCATCGATTCCGGATTCT
+
//8838<<9@AA;;5:::=BBCCD?CBBBCCC@CCCC>CC?C@CCBBBCD?CCDGD=A=ADDC?B@CDCCCCCCB=@@@@@1@C=BBBB<BBBBACCLACC?@@@CBB@BDCCCDDD@CCC=A=CCDDBBBC@BBBB?CCDCCBBBCBBBBCCBB?CCC?@@<@?BBCCBCCCC@CCCDD;CAC=::999:%;BBBC>CCCCCCCBBB@CDDD3BBCBC>@>@C@CCCCBAB?C????CCA;@99969ABBBBCCCCBB@@@CBCCBCBBBBB?B?C?:99:A
@ATNG8:04627:05110
TGTAGGACGAGCGTCTGAGAGGTACTCATTCGTTTCGGAAGAGACAGGTACGTTAATAGTTAATAGCGTACTTCTTTTTCTTGCTTTCGTGGTATTCTTGCTAGTTACACTAGCCATCCTTACTGCGCTTCGATTGTGCGCGTACTGCTGCAATATTGTTAACGTGAGTCTTGTAAAACCTTCTTTTTACGTTTACTCGTCGTGTTAAAAATCTGAATTCTTCTAGAGTTCCTGATCTTCTGGGCAGACTCTCACAACGCCTACCATCGATTCCGGATAGTCT
+
,,,,,(---//38:::9:;;>:>=<<<==8=;;;3;<7<7<<566=>?CCBBB?A?ACCCAHACCCAAA?>>;@?@@@,9:255>C>EC??:<<<:@C?@@BCCFACCC:;9A@<?@A=B?BBBBBBBB@CBBC@CBBCBBBCB@:;;BAAB=AAD@CD@C>@;;;BCCCC@BADDD,0*0+0/9<<0>ABBE8=>>00/:////)4<==+>>6667;7:>:<?>8<4/)/166///8177<G8@@@>>=;7;>00)/0;2=@@8@?;;=B>?;?6:00//88
@ATNG8:04630:05082
GATGGTAGCTATACGTATATCTATGTACTCATTCGTTTCGGAAGGGACAGGTACGTTAATAGTTAATAGCGTACTTCTTTTTCTTGCTTTCGTGGTATTCTTGCTAGTTACACTAGCCATCCTTACTGCGCTTCGATTGTGTGCGTACTGCTGCAATATTGTTAACGTGAGTCTTGTAAAACCTTCTTTTTACGTTTCTCTCGTGTTAAAAATCTGAATTCTTCTAGAGTTCCTGATCTTCTGGTCTACTACACTGTACTCTACCATCGAATCACGAAAGTCT
+
AA@?=@?BBBBCBBCCCDDDCAAACDCB@AAA?AECC=CC?A=@B<BAAC>??@;;4;5;B@A<A:BBBBCGDCC@CCCCC19949>>?;@CEGBIEF?BB:;;ADAB@BCCCBBBB9::B=@=ACBA??>B@BBCC598??@@@<?>ABB888?<>>=<AK=E588>>:::=><9669;+9*/,/;@@@,==333-////.5559+5522$22222/5/55/336...7493883---,---068687779:555>>999::<4<::;B=A===8//)/77/
@ATNG8:04640:04488
GATGGTAGGACGAGCGTCTGAGAGGTACTCATTCGTTTCGGAAGAGACAGGTACGTTAATAGTTAATAGCGTTACTTCTTTTTCTTGCTTTCGTGGTATTCTTGCTAGTTACACTAGCCATCCTTACTGCGCTTCGATTGTGTGCGTACTGCTGCAATATTGTTAACGTGAGTCTTGTAAAAACCTTCTTTTTAACGTTTTACTCTCGTGTTAAAAATCTGAATTCTTCTAGAGTTCCTGATCTTCCTGGTGTCTGATCTGTATCACTACATCGATTCGGATAGTCT
+
3844./:>3<00/://4:::;<<=>@@>0/00)/-89/8;)/)///79<<965559.5.5955.5.599;//)//;)/////$//)/4>>25455.555.5:5:;;;<<9=<<;CCBB>@@@?B?CEGCCA@@;@;::=B??995//7///---680-//4886:68::5556<<7;55555$559,//;<;$0)/////&555555999;.5555$54455.5.54.44:::9:3:388:5655:79619<;;;>>==B>CCCC?=BBCB>>000)//2///?:@:
@ATNG8:04645:04484
GATGGTAGCGCATATCAGCGCAGCCCAGAAGATCAGGAACTCTAGAAGAATTCAGATTTTTAACACGTGAGTAAACGTAAAAAGAAGGTCTTACAAGACTCACGTTAACAATATTGCAGCAGTACGCACACAATCGAAGCGCAGTAAGGATGGCTAGTGTAACTAGCAAGATTACCACGAAAGCAAGAAAAAGAAGTACGCTATTAACTATTAACGTACCTGTCTCTTCCGAAACGAATGAGTACTATGTAGAGCTCTATACTAATCGATTCCGGATAGTCT
+
AA@?<@;9;@BB@BBCBBBBBBBDC>BBB?BCCCCC<@>@BCDDCC@BB?B@CBBAA???1>;?CCCCCCCCCC>DCBBBBB1BC@C?BBC@CCC@BBBBBBC??<@@BB@BCC@CCCBCBBBCCCDBBBCD@DDBB?BBBAAB??<@@CBB?BCCBBDCC?C@@@BB?BBB?BC;>>787):??;::9:9(9@;A8::BCCCC<><:>>A1507ABBCACBBBBBB?B?BAA;A@@<@A@DECBBBACBBBBCCBBBBBBBBC>B===B>C?A<A@@@>==
@ATNG8:04638:04561
GATGTAGGTGCACATGAGTGTATCCAAAGATCAGGAACTCTAGAAGAATTCAGATTTTTAACACGAGAGTAAACGTAAAAAGAAGGTTTTACAAGACTCACGTTAACAATATTGCAGCAGTACGCACACAATCGAAGCGCAGTAAGGATGGCTAGTGTAACTAGCAAGAATACCACGAAAGCAAGAAAAAAGAAGTACGCTATTAACTATTAACGTACCTGTCTCTTCCGAAATGAATGAGTACGATGAGATCTCGTGTGCTACCATCGATTCCGGATAGTCT
+
<<:95;?7;BBBBBBBCCCCCCCC@CC>CCBBAB?B?BBBBBCD?CC?B?>>@99999*;@@AAFEDHCCCH?C;;:;:;';@<@=CBB9CBBAHIBB@BC;;8<?AA?AAA>ABBAABCBBBICCBBCC?BC@@>@BCBA@;;8;@DAA?ADBABC;;8;AAACC???=@BB?BABCD>B::3::::::%:@<9:99BCBBB?B?BC>>:==??DBB?@@A@@BB?D@CCC;@;:7;BBBBBBCBBCBCBBBBBBBACAAABB?BBBBBB@B?C?BBBA;;;
@ATNG8:04639:04613
ATGGTAGGACGAGCGTCTGAGAGGTACTCATTCGTTTCGGAAGAGACAGGTACGTTAATAGTTAATAGCGTACTTCTTTTTCTTGCTTTCGTGGTATTCTTGCTAGTTACACTAGCCATCCTTACTGCGCTTCGATTGCGTGCGTACTGCTGCAATATTGTTAACGTGAGTCCTGTAAAACCTTCTTTTTACGTTTACTCTCGTGTTAAAAATCTGAATTCTTCTAGAGTTCCTGATCTTCTGGGCAGACTCTCACACGCCTACCATCGATTCCGGATAGTCT
+
334.444.444443444444<<=8>ABCB@A=A@?@;@C?C@BBBCCCD?CCBBB?D?DDDC=B=CCCCCCCBB:@@>>=,>?;ABBB>CDFF?BBB>BC=A@@BBCACCCCCCCC?CCC@C@CBBBCCCD?CCCC?CBBBBAABBCBBCBBAB@CCD?AA@C?CBCCCCBB?BBA@AA9B?B?BBCCC5BCDFD>BBBCCCFBBB@CCCD5CBBBC?@=@B?BBBBBAA>A@BBCBBC=@?CE>FCCCDBBBCBBBBCC?CCD?BBAAAC?C?B?BBBC999
@ATNG8:04636:04667
GATAGCACGACACGACGATGTGTACTCATTCGTTTCGGAAGAGACAGGTACGTTAATAGTTAATAGCGTACTTCTTTTTCTTGCTTTCGTGGTATTCTTGCTAGTTACACTAGCCATCCTTACTGCGCTTCGATTGTGTGCGTACTGCTGCAATATTGTTAACGTGAGTCTTGTAAAACCTTCTTTTTACGTTTACTCTCGTGTTAAAAATCTGAATTCTTCTAGAGTTCCTGATCTTCTGGGTGTATCAGCGAGTATCTACCATCGATTCCGGATAGTCT
+
<<CCCBACECCBCCCC;69ABCBBBBD;;:;CCD>BB@C@CCCCCCC@CBCCC?C<AACC@C?BABAABBCB>BBCCC3DC>B>??:?BBBADDD@CB>???DBB?BBBBA@CC?C?A>A>>>>>>;;;;AC><8>@@@@;==AAAAAA@@@9<=D=AA<A=AA@@@===D=AAAAA5A;A:;<><:*9<333-3-----9;;=18888(5::9;6;6;=8=;;;???;><>?AAAA7;<@C;>>>@@@>>>A?>>>?@A??;>:::==:=:>==>>@;;;
@ATNG8:04647:04689
GATGGTAGGACGAGCGTCTGAGAGGTACTCATTCGTTTCGGTAGAGACAGGTACGTTAATAGTTAATAGCGTACTTCTTTTTCTTGCTTTCGTGGTATTCTTGCTAGTTACACTAGCCATCCTTACTGCGCTTCGATTGTGTGCGTACTGCTGCAATATTGTTAACGTGAGTCTTGTAAAACCTTCTTTTTACGTTTACTCTCGTGTTAAAAATCTGAATTCTTCTAGAGTTCCTGATCTTCTGGGTCTACGCTCGTCGCGCTACCATCGATTCCGGATAGTCT
+
////)///)499445:::<???@A>ABBBCCE@B@@@;@E?DCBBCBBBD?CCCIGEC@CCCC@DBCCCCCAABD>;;;;;*;C=C<;;8;ABB?CCC@CC@AAACDHACBCCCCCD?CCC?C@CCCBCBBB@BBBB?CCBBBBCCC;;<DCCCC?BBC@CC@C?CCCBBBEED?BBDDD;DAD=;;;;;*:AAAB<BAAACCBA@A=BBBB2B@@AB8;7;C?;;<BA@@=@?BBBBBB?A@AA;ABBBDCCECDBBBBBBBED?C???DD?B?A?CBBCAAA
@ATNG8:04647:04691
GATGGTAGCTCTGCTCTGATTCTCGTACTCATTCGTTTCGGAAGAGACAGGTACGTTATTAGTTAATAGCGTACTTCTTTTTCTTGCTTTCGTGGTATTCTTGCTAGTTACACTAGCCATCCTTACTGCGCTTCGATTGTGTGCGTACTGCTGCAATATTGTTAACGTGAGTCTTGTAAAACCTTCTTTTTACGTTTACTCTCGTGTTAAAAATCTGAATTCTTCTAGAGTTCCTGATCTTCTGGTATACACACTCGCTCGCATCGATTCCGGATAGTCT
+
ABAB?BCDB@ABCCCCCCCC?CCCCCCCCCAB@BCCC>BD@B?BAAACCC@CC@A@?BB?BBA=A=AAAA@@@BB>BBBBB1BB@B@@A=ACCC?ABB@CB>B@BBCC@BAA@BAAA:=>>;?9>>=;;;<=:@AAB7>=;;>>>>@BAAA??==:>@@=AA=A<AA@@>@@AB<?=<=<1<9=8;;;;;)::///)//////8968-6565'299:<9@9>>:>>>>;;;:>5;:<99<///<7767=??@>>>@@@==<>???>>><A<@<@AA@>>>
@ATNG8:04635:04771
GATGGTAGGCGTGTGAGAGTCTGCCCAGAAGATCAGGAACTCTAGAAGAATTCAGATTTTTAAACACGAGAGTAAACGTAAAAAGTAAGGTTTTACAAGACTCACGTTAACAATATTTGCAGCAGTACGCACACAATCGAAGCGCAGTAAGGATGGCTAGTGTAACTAGCAAGAATACCACGAAGCAAGAAAAAGAAGTACGCTATTAACTATTAACGTACCTGTCTCTTCCGAAACGATGAGTACTATGTAGAGCTCTATACTAATCGATTCCGGATACTTCT
+
;A<<;8:@7;>:><A@@@BBAAAA>66:6:A;;;65.5.5555459454.4.4::<<>;;$44(483339::;==5<886888'///(/(/99&//806/3377732+2.5949222'2266:>>>;>8779;8817?><7<//////5/548:?=@BBBBBBC>A98688,7;/77=4:?@@8B=>599666)9A7=222;999:6;;8777)/(-66-/(/6578994632..'.///966/33888;6588;@>>??=>>@B@<;;;7)-).)---./(.2
@ATNG8:04636:04753
GATGGTAGTACATGATAGACGACACCAGAAGATCAGGAACTCATAGAAGAATTCAGATTTTTAACACGAGAGTAAACGTAAAAAGAAGGTTTTACAAGACTCACGTTAACAATATTGCAGCAGTACGCACACAATCGAAGCGCAGTAAGGATGGCTAGTGTAACTAGCAAGAATACCACGAAAGCAAGAAAAAGAAGTACGCTATTAACTATTAACGTACCTGTCTCTTCCAAACGAATGAGTACTGCGTCTCACTCTCGCCTACCATCGATTCCGGATAGTCT
+
998<;<<>@</////:779:99944.49949555;:.5.555549:;6<<2504:;44444$4.4::<554;:=:89:44:9:'9?5;4;AA7ADD?BABABCAAC@E???<?AA=@ABACCE;;:CCCCBCA<@<00-0=>>;877.57ABB?BCBBBB??=?BBBCC@A@<::99??>?B;@>;888776(2827255:<<<:0605688)/)/8@00,;>>>?<@=@=@?8949:?988BBBA@@BCCCCBB@A@A;;7;CC@BC@>>A5:48;??AB;;;
@ATNG8:04639:04738
GATGGTAGTATAGAGCTCTACATAGTACTCATTCGTTTCGGAAGAGACAGGTACGTTAATAGTTAATAGCGTACTTCTTTTTCTTGCTTTCTGTGGTATTCTTGCTAGTTACACTAGCCATCCTTACTGCGCTTCGATTGTGTGCGTACTGCTGCAATATTGTTAACGTGAGTCTTGTAAAACCTTCTTTTTACGTTTAACTCTCGTGTTAAAATCTGAATTCTTACTAGAGTTCCTGTATCTTCTGGGCTGCGCTGATATGCGCTACCATCGATTCCGGATAGTCT
+
8:::<?<AACBAA@=:555;;;;CCBBBFAA@@BCCD>BB?C9955>>>>:>=BAB>A8:8<=7?<;A@@??:9=4=?@@@.<>;<777.375:=182C5<=87;;=6818=7:9:<<=8>>;>:;;<767;;9=?>>;>@AE>>888>9;;;7770/..49<6=6>AAA?>@@A:<<>==/=4:5;;>>?/@@@AA9><?@@@@>>=A5777-7///90609>;=97733322604-..7662888908322----444686777..+.567@@7B:>:>@@@??>
@ATNG8:04646:04841
GATAGTAGTACACTAGTCATACCAGAAGATCAGGAACTCTAGAAGAATTCAGATTTTTAACACGAGAGTAAACGTAAAAAGAAGGTTTTACAAGACTCACGTTAACAATATTGCAGCAGTACGCACACAATCGAAGCGCAGTAAGGATGGCTAGTGTAACTAGCAAGAATACCACGAAAGCAAGAAAAAGAAGTACGCTATTAACTATTAACGTACCTGTCTCTTCCGAAACGAATGAGTACTACTCTCAGAGACACACTACCATCGATTCCGGATAGTCT
+
<<BCCBBBBBDCCCCCCCBBAB?CCC?BBCC?@>@>@ACCCCC@BB?B@A??9999:*;>ABABBBDDBCA8??;;;;;*;A=@5;;;*:@B>CCCCCCC;:9<@DC@CCC?CABBCCCCBBBCCCCBB?BCCC?AAAABAAB<@<@??=ABBBBBBB?BCBBBB?BB@@@?;?=999,9>=<@BCCC3AA<@;;;BAA;:5:8=>>A0617;@??>@@BBABB?B?BED>C@@=@BACECBBBCBBBBBBBB>>>>>BBBB<@>>>AA=A:>:<A9@000
@ATNG8:04636:04907
GATGGTAGTAGTACACTAGTCATACCAGAAGATCAGGAACTCTAGAAGAATTCAGATTTTTAACACGAGAGTAAACGTAAAAAGAAGGTTTTACAAGACTCACGTTAACAATATTGCAGCAGTACGCACACAATCGAAGCGCAGTAAGGATGGCTAGTGTAACTAGCAAGAATACCACGAAAGCAAGAAAAAGAAGTACGCTATTAACTATTAACGTACCTGTCTCTTCCGAAACGAATGAGTACATAGATATACGTATAGCTACCTTCGATTCCGGATAGTCT
+
9;<<;<ACAABBCDDDDCCCCCCBB?BBB@BCCCBB@B@CDCCCCC@CC>@=@@@;;;;;*;=BCCCCDDD@??6<?;;;;;';B>B4:::&5<A9<B=BBCBBB@B@BC@CCC?CCCCDCCDCCBBBBDCC@CCCC?BBBBAAAB?A=A::7;BBBCBCC@CCCCAA>AB?BBB?BAAAB=A@A??????.?>;@=>>@@@??7:7;?>?1858?CBC@CCBBCCC?B@CBC>BBB<??BBBBBBBBBA????@@@AAA==>@@:>:==CB=@;@<@@:;;A?
@ATNG8:04640:04887
GATGGTAGTAGTACACTAGTCATACCAGAAGATCAGAACTCTAGAAGAATTCAGATTTTAACATCAGAGAGTAAACGATAAAAAGAAGGTTTTACAAGACTCACGTTAACAATATTGCAGCAGTACGCACACAATCGAAGCGCAGTAAGGATGGCTAGTGTAACTAGCAAGAATACCACGAAAGCAAGAAAAAGAAGTACGCTATTAAACTATTAACGTACCTGTCTCTTCCGAAACGAATGAGTACTATAGACTATCTGAGACTACCATCGATTCCGGATAGTCT
+
3344.4;@AABBB>;;;<::9:444.444.5@???99255<5555.59.5.4444444&45:885339999;==2:3377777'7;,7.3==+;37.7>=??BBBB??<??<@>>;>@??BCBABBBAAABB@:@?8829?===?9:59<@AB?BCEFAABA>A??>>><@=7766+//:::2;@B=@???>/;;4:9:;=>=><)//)////)/(/8:99=A@:?>:<682333(333-377?@CCBBBB>?>@@?ABAABBBBAB?B?????<??A>AAAB:::
@ATNG8:04644:04919
GATGGTAGCGCATATCAGCGCAGCCCAGAAGATCAGGAACTCTAGAAGAATTCAGATTTTTAACACGAGAGTAAACGTAAAAAGAAGGTTTTACAAGACTCACGTTAACAATATTGCAGCAGTACGCACACAATCGAAGCGCAGTAAGGATGGCTAGTGTAACTAGCAAGAATACCACGAAAGCAAGAAAAAGAAGTACGCTATTAACTATTAACGTACCTGTCTCTTCCGAAACGAATGAGTACTGCGTCTCACTCTCGCCTACCATCGATTCCGGATAGTCT
+
4<445:554<@AAAABCCBB@@CBJ@BBA@@AACBB>B>BBCBBCC@CL@C@BABAAAAA2B@BCCCGCCBA@D;B>;;;;;*;D=C5;;:09DEADCBCCEFCC@B@@@=ABB?BCCBBBBBCCCBBBCDDACCBB?ABBCDCBA?BAFBB@BBBCCBBB@CCCCCC?BB>BAA=??@@@8999;99999.9A?BBBBCAA??;?9?@@=5:5:<BBB>BBBBAAB?A?ADD>CBB????CBBBCBBBCCBCCBCBCCBC@CCC?AABBBC>A=?<?AAA;::
@ATNG8:04636:05000
GATGGTAGTACATGATAGACGACACCAGAAGATCAGGAACTCATAGAAGAATTCATGATTTTTAACACGAGAGTAAACGTAAAAAGAAGGTTTTTACAAGACTCACGTTTAACAATATTGCAGCAGTACTCACACAATCGAAGCGCAGTAAGGATGGCTAGTGTAACTAGCAAGAATACCACGAAAGCAAGAAAAAGAAGTACGCTATTAACTATTAACGTACCTGTCTCTTCCGAAACGAATGAGTACTATGTAGAGCTCTATACTACCATCGTCCGTTAGAAGTCT
+
9?@A@@CCCBBB@>8=:4444449:266?8>ABCBAAD@@=//////)/<586900/66666'65373:<<=<>==;<997;;;,8<6;-7777$37717:999<<79919@@A:A9718>?;ABBFEDBBBBBCB?BBCC>BBBAAA@A>B>B@@=@BBBBCCB?A@A???;?C?DBB?BBBBF>BAA;00000(/85///88=99D:A;?;;;;>;>ACBB@BC@@@BE@D?@AC>CCC?BBCBBBCCBBBBBBBBBAAAAABBAAA<@??@==398=;;;<A>>>
@ATNG8:04634:05075
GATGGTAGTATCTGCACACTCTGTCCAGAAGATCAGGAACTCTAGAAGAATTCAGATTTTTAACACGAGAGTAAACGTAAAAAGAAGGTTTTACAAGACTCACGTTAACAATATTGCAGCAGTACGCACACAATCGAAGCGCAGTAAGGATGGCTAGTGTAACTAGCAAGAATACCACGAAAAGCAAGAAAAAAGAAGTACGCTATTAACTATTAACGTACCTGTCTCTTCCGAAACGAATGAGTACTATAGACTATCTGAGACTACCATCGAATGAGGTTAGTCT
+
>?BC@CCDDABBCBBBBBBCCCCCD=BCC@DCCCBB?B?BBCBBBB@CC?B?ABBBBBBB3C=AACACAAACCC=BBBCDCD1CB=A=@@@7@BB?CCCCDCB996;@BBACCC@CCCBCCCBBDDDDBBAC?CDBB@BBA?@>995;@CBB?BCCDCBBB?AAABBB>??89992999999+9==8999999%0>;?///;=A>>;>;>=>A:<:=>AAA?BAAAABB?A>ACC?BBB@AAACCBBBCCBBA??@?BBBB@ACDDD?AAAAB@BBAA>A?CB???
@ATNG8:04640:05084
GATGGTAGAGAGACTGTAGCGCACCCAGAAGACTCAAGGAACTCGTAAGAAGAATTCAAGATTTTTAACATCGAGAGTAAACGATAAAAAGAAGGTTTTACAAGACTCACGTTTAACAATATTGCAGCAGTACGCACACAATCGAAGCGCAGTAAGGATGGCTAGTGTAACTAGCAAGAATACCACGAAAAGCAAGAAAAAAAAGTACGCTATTAACTATTAACGTACCTGTCTCTTCCGAAACGAATGAGTACTGCGTCTCACTCTCGCCTACCATCGATTCCGGATAGTCT
+
--8838=<@?<<55555=999;555)555.5/////)/250---//9166478393//)///888'816777373339991////////$//(/(333&332+3566677799-5499577537779@BDCEEJCC@@?B@DBAB?BBBBBAAA>A?B@@=@BAAABCC@CBAAAA@BB>AA@3::99:9+9993:>>>>???"9==<=;//056489<=:>:???@@<@>>=>@@<A:>>B:@8949===::;===>A?>>?A@@@@@@8;>A;?888>>9<:A?ACCB@@@
@ATNG8:04640:05108
GATGTGAGAGACTGTAGCGCACCCAGAAGATCAGGAACTCTAGAAGAATTCAGATTTTTAACACGAGAGTAAACGTAAATAGAAGGTTTTACAAGACTCACGTTAACAATATTGCAGCAGTACGCACACAATCGAAGCGCAGTAAGGATGGCTAGTGTAACTAGCAAGAATACCACGAAAGCAAGAAAAAGAAGTACGCTATTAACTATTGACGTACCTGTCTCTTCCGAAACGAATGAGTACTATGTAGAGCTCTATACTACCATCGATTCCGGATAGTCT
+
<=@?@CDCCBBBBBCJFCCCCCF?BBC?CCCCAB@A@CDCAA@C?CC?C???>BBAAB2B?ABBBBBAAABB=ABBCC>CBBB<A=AAA7ACDADCBDCBC;:7;?BC?CCC@BBBBICCCBCCCCBBBC@BCBB>AABCAA@B>A=A:979AAAAECD@BBBBA@>BC@B@@<?ABDD=B::5:==>?/>A:?888@CBAA:=:>AAA<A@@@BAA>BCCBCDC?B@BCE>BBB?BBBBBBDCBABBBBBBBBBB@@@=>=?6::==BB;><>:==BB???
@ATNG8:04640:05109
GATGGTAGCACGGAGTCACTCATATCCAGAAGATCAGGAACTCTAGAAGAATTCAAGATTTTTAACACGAGAGTAAACGTAAAAAGAAGGTTTACAAGACTCACGTTAACAATATTGCAGCAGTACGCACACAATCGAAGCGCAGCAAGGATGGCTAGTGTAACTAGCAAAGAATACCACGAAGCAAGAAAAAGAAGTACGCTATTAACTATTAACGTACCTGTCTCTTCCGAAACGAATGAGTACTATGTAGAGCTCTATACTACCATCGTTCGGTCAGAGTCT
+
44;<6<B<9444.499:9556>;;;@;===9===6558>.//<///9475050//)///888'83/33455;;;;=6::<=>>>+=@<A2::,5:;.66A@>====6;75905<<7:;;;<=;666=;556;=8=>::3:44///;;6;///96789;:<;;7:333333(3949;<6;::9/33:533333$38387::::<<<7A855;B<?<>:>;=8977///9(/(///(/771/54;;;:<<>7779:9@>C==?::444.5::::043-44433==::
@ATNG8:00018:05144
GATTAGTATAGAGCTCTACATAGTACTCATTCGTTTCGGAATAGACAGGTACGTTAATAGTTAATAGCGTACTTCTTTTTCTTGCTTTCGTGGTATTCTTGCTAGTTACACTAGCCATCCTTACTGCGCTTCGATTGTGTGCGTACTGCTGCAATATTGTTAACGTGAGTCTTGTAAAACCTTCTTTTTTACGTTTTACTCTCGTGTTAAAAATCTGAATTCTTCTAGAGTTCCTGATCTTCTGGTCTACGCTCGTCGCGCTACCATCGATTCCGGATAGTCT
+
A??=ACCCCBBBBBABCCDBCBECABACCF@CAA@<@B?C@CBDCCCB@BCCBB@D@CCBB?B@BBABBBBA@=@@=?=,7?3?=??8<AAF?BBF:=;000=??>;?BBBBCDC?BA><A<AAB==>;:3:A8808===<=>BAA@@@BB>=:8983//-/9@@CBBAB;:487868(517159;;=<';<////'////..66.2+5525$2666;5=58849...555056::9888///>6;;;>>>????>===A>>>E<>;;;AD=D=D:>?B@;;;
@ATNG8:00028:05129
GATGGTAGCGCGACGAGCGTAGACCCAGAAGATCAGGAACTCTAGAAGAATTCAGATTTTTAACACGAGAGTAAACGTAAAAAGAAGGTTTTACAAGACTCACGTTAACAATATTGCAGCAGTACGCACACAATCGAAGCGCAGTAAGGATGGCTAGTGTAACTAGCAAGAATACCACGAAAGCAAGAAAAAGAAGTACGCTATTAACTATTAACGTACCTGTCTCTTCCGAAACGAATGAGTACGATGAGAGAGCTCTCTCTACCATCGATTCCGGATAGTCT
+
/;:;6;;>;;;<<<==@?@>>>>><5<<<8<B<:65155;===>;:5:;5:7;>>=====+=9===::9;?777)7<;9555$5;49.599&99916CBBBDEDC<@<;;5;BB@BCBCCDGIGBBBCDC;;;<BCC?BBBCCCBC?C@CA@>ACCCBCAB>ACCBDB?BB?BBB?BBBBC=@>>9>AAAB3BD@D@?;;;;?@=?<AA>>:==BBC@?=@?==>>>:<<BAA;B995:A@ABBBB@ABBB?;:>AA>>>>>=8855=<8551717.75;9:;;
@ATNG8:00040:05135
GATGTAGCTCTGCTCTGACTCTCGTACTCATTCGTTTCGGAAGAGACAGGTACGTTAATAGTTAATAGCGTACTTCTTTTTCTTGCTTTCGTGGTATTCTTGCTAGTTACACTAGCCATCCTTACTGCGCTTCGATTGTGTGCGTACTGCTGCAATATTGTTAACGTGAGTCTTGTAAAACCTTCTTTTTACGTTTACTCTCGTGTTAAAAATCTGAATTCTTCTAGAGTTCCTGATCTTCTGGCGCTCTGTCACGTCTGCTACCATCGATTCCGGATAGTCT
+
=BBBCCCCCCCCCCCCBCCCCCEGCCBCBCB?CABB=BB@C@CCCCCCC@CBBBEAE@BBBC@C@CBBBBBBCC@CCFCC5A@<?<;;0;CAA<ABC=BB@;;;DCHACCCCCCCB@CDD?B?BBCCBBBD@BBCC>AACCCBC;;;AACCCCC@CBB?AA=@<@@@ABCFCC?C;;<<.<>B>@ABBB0BCCCC>ABCCFHH;;;<@@@A,@?AAA=A?BA?AB@A@CD?C?BAADCC?@@C@CBBBC;;;JCCC;;;A@@@@>AABBBG?B@C?B@@@B;;
@ATNG8:00024:05200
GATGGTAGAGTACAGTGTAGTAGACCAGAAGATCAGGAACTCTAGAAGAATTCAGATTTTTAACACGAGAGTAAACGTAAAAGAAGGTTTTACAAGACTCACGTTAACAATATTGCAGCAGTACGCACACAATCGAAGCGCAGTAAGGATGGCTAGTGTAACTAGCAAGAATACCACGAAAGCAAGAAAAAAGAAGTACGCTATTAACTATTAACGTACCTGTCTCTTCCGAAACGAATGAGTACTATAGACTATCTGAGACTACCATCGATTCCGGATAGTCT
+
45=>:D??@CDBBBBBCCDCCCBBCACCHAHDDC@@>@?CBB@@@B?BC@CACB@?@???.??ABA@AAAA99828?@?DD2DD@G<BBB:BCC?BDBA@BB;;:;@BB@BCC@CCCBBCCCCCCBBBBBB@BCCC=@?CBBA@C?D@DAA?ABBBBCBB?CCCBCC@AA>??>>ABBAA=?8939:9:99%:??@=;=@CAAA;@<@@AA5;6;>AAA?BCCBBBC?C>ABG>D??;????BBBBCCCB===?AEBBBCBBBBB?C9::CC?B?C?A@@B???
@ATNG8:00040:05193
GATGGTAGTACATGATAGACGACACCAGAAGATCAGGAACTCTAGAAGAATTCAGATTTTTAACACGAGAGTAAACGTAAAAAGAAGGTTTTACAAGACTCACGTTAACAATATTGCAGCAGTACGCACACAATCGAAGCGCAGTAAGGATGGCTAGTGTAACTAGCAAGAATACCACGAAAGCAAGAAAAAAGAAGTACGCTATTAACTATTAACGTACCTGTCTCTTCCGAAACGAATGAGTACTGCGTCTCACTCTCGCCTACCATCGATTCCGGATAGTCT
+
/9:;;??CBAAA@@?CCCBBAA;<;;@BB<@CBCBABFECCBCCCE?A@=@@@A<=@@FD5D?AACCHCCCCCG=BB>>>>>0>C?D?BEE:CCEBBCBCCCC@@<@?BB?BCC@BBCCCBABBCCCBCCDE@CCCC?BBBCEBBB?CADAA?ADCCCCCC?CCCCCC?B?<???000?>>8=081899999%:9:9?8>B>CCA@A?AABB?B?BCCCC?AA@@@@B?B?BCC>CBC?AABDACCCCDCBBBCBBBBBAAA?BBB@DAAABD?C?C?CAAC@@A
@ATNG8:00043:05173
GATGGTAGCACACGAGATCTCATCGTACTCATTCGTTTCGGAAGAGACAGGTACGTTAATAGTTAATAGCGTACTTCTTTTTCCTGCTTTCGTGGTATTCTTGCTAGTTACACTAGCCATCCTTACTGCGCTTCGATTGTGTGCGTACTGCTGCAATATTGTTAACGTGAGTCTTGTAAAACCTTCTTTTTACGTTTACTCTCGTGTTAAAAATCTGAATTCTTCTAGAGTTCCTGATCTTCTGGGCAGACTCTCACACGCCTACCATCGATTCCGGATAGTCT
+
9;?A=@;5588945<555>>>>==<>;::<54.4==93;<7=1666>>?D9BBB;;45.59;>;@?@CCC;:6==:>BDDD3B>@@444/398@495@?BC@B??>AA59777????=?@?=@>@ABBBB??;@>7706:::;AACC;;7639--)--64683=;555=85756062255)/28499<==,//;9=6=9:9>=:6//*/;;;,;:>>><@=A@=AA@@>;;6;;??????=BAAA9@898;<;BB?;;;::1::;6:999<</71719777---
@ATNG8:00024:05244
GATGGTAGTATATCGCGTCGCTATCCAGAAGATCAGGAACTCTAGAAGAATTCAGATTTTTAACACGAGAGTAAACGTAAAAGAAGGTTTACAAGACTCACGTTAACAATATTGCAGCAGTACGCACACAATCGAAGCGCAGTAAGGATGGCTAGTGTAACTAGCAAGAATACCACGAAAGCAAGAAAAAGAAGTACGCTATTAACTATTAACGTACCTGTCTCTTCCGAAACGAATGAGTACGAGAGTCAGAGCAGAGCTACCATCGTTATCGGAAAGTCT
+
=33458;<AACACDDCBCCCBDFHI@DDD@A@ABBB@F@CCBBACC@BB>B?AAA;;;;;*;:@?@BA?A@;;;0;>?@AA6@D;@4:;6:BC?D<;;CBBCC=A<<<5;@@@BBBBBCCFCBBBBABA@=@CBC@CCCDBB@@=@?@@@>ABBCCCDA?BCCBAA???:?@@499CDD<??>?AAABB3BB?BCB???@@@<><>>>B=B<@;??A=AAABBAB?C?BBB>AAA?BBBCBAABBAA=AACB@?@BB;;;=??5;;>>A=@@@B<@@:@>>>
@ATNG8:00025:05236
ATGGTAGGTGCGACATGAGTGTATCCACGAAGATCAGGAACTCTAGAAGAATTCAGATTTTTAACACGAGAGTAAACGTAAAAAGAAGGTTTTACAAGACTCACGTTAACAATATTGCAGCAGTACGCACACAATCGAAGCGCAGTAAGGATGGCTAGTGTAACTAGCAAGAATACCACGAAAGCAAGAAAAAGAAGTACGCTATTAACTATTAACGTACCTGTCTCTTCCGAAACGAATGAGTACTGCGTCTCACTCTCGCCTACCATCGATTCCGGATAGTCT
+
//718;;6><0//:::<BBBBBB@>+---60--/:::.505:::==>:;?<?:>====>>>0?;AACCCBBB:;;.;A;;;;;$9949.555&5559=;;<@===B;E?A@>@BB9=BBCBCCDDAABDDDBA@ACEE@BB@@@???<@?@@@<@CC???BC@CDDAAB?BC>AAB?BBCCC>???=?>><<.7707;::;====7=8:;7=3949:>CC7;666;AA=B@BDE>CBA?;99>?@@BBBBCBBBBAA@@@BB=@@C>@@CCCC?C@C@BBBDBAA
@ATNG8:00028:05233
GATGGTAGGCACTGCGCACACATCCCCCAGAAGATCAGGAACTCTAGAAGAATTCAGATTTTTAACACGAGAGTAAACGTAAAAGAAGGTTTTACAAGACTCACGTTAACAATATTGCAGCAGTACGCACACAATCGAAGCGCAGTAAGGATGGCTAGTGTAACTAGCAGAATACCACGAAAGCAAGAAAAAGAAGTAAGCTATTAACTATTAACGTACCTGTCTCTTCCGAAACGAATGAGTACACATCGTCGTGTCGTGCTAATCGTTTCCGGATAGTCT
+
///717//)////::;:544;;55555$5:;7<B@@@C?B;999;;=@?9905.549999::):8<<595<==999(7=::99&5;6;.555&555.5;;<<>==?2929;2::@8>>=;<;<::/00/777:)455504666/00/3939;;7;<:::===7=::733::4::9387333(333,33377'/:5://(/7;;82>9>>25.69@?@CD7;;=;:::18187;.79;4<<<<BC>>>@CBBB>>>>::?==<>>4::888(64;7>>>>888
@ATNG8:00029:05243
GATGGTAGTATCTGCACACTCTGTCCAGAAGATCAGGAACTCTAGAAGAATTCAGATTTTAACACGAGAGTAAACGTAAAAGAAGGTTTTACAAGACTCACGTTAACAATATTGCAGCAGTACGCACACAATCGAAGCGCAGTAAGGATGGCTAGTGTAACTAGCAAGAATACCACGAAAGCAAGAAAAAGAAGTACGCTATTAACTATTAACGTACCTGTCTCTTCCGAAACGAATGAGTACGTGTGACGTACGTGAGCTACATCGATTCCGGATAGTCT
+
;;@A=?@AACCCCABBCCCCCCCDDACCC@CCCCAA?A@CBCDEBB?BB?B@CBB::::-8<ADDCDAAA::8.8?9;;;.9B<B2;;;*:@B?CCHHECDDD@C@??>?BB?BCBCCCCCFDDDDCCBC?BBCB@B@AABCCB>C?BAA>ACCCDCAA=BCCCBB?CB?999>>?CDC;???9?@@@@2@A=A@@?BAA:;7;;>>AA<?<>AC:;8:BAAACB?A??>>8>AA>BAAABBEBBBAAABDDDBAABAAACAAABBBCC==9A@CCBB888
@ATNG8:00033:05228
GATGTAGACATATCGTATCTCTGACTCATTCGTTTCGGAAGAGACAGGTACGTTAATAGTTAATAGCGTACTTCTTTTTCTTGCTTTCGTGGTATTCTTGCTAGTTACACTAGCCATCCTTACTGCTCTTCGATTGTGTGCGTACTGCTGCAATATTGTTAACGTGAGTCTTGTAATACCTTCTTTTTACGTTTACTCTCGTGTTAAAAATCTGAATTCTTCTAGAGTTCCTGATCTTCTGGTGTCTGATCTGTATCACTACCATCGATTCCGGATAGTCT
+
<=@AADCCCCCCC@@@CBBCCCCIICCBB?BCCC>BB@C@CCBCCCC@BBBBB?C?CCCC?C?AAAADDCCC@@@@@@2@?<@999/9AAD>AAEAA?;>>@BBC?BBCCAAAA>B@@8<8<A@@?>>>;@A@@9>>>>>;;;?@@@A@@@@<:;;<@B<>:>BABA@@>>;>ED<===5;5;?CBB/=<77706:<///@=;;7;@??.>?>==5858A:@@>??>C=C=AAAAAA:?>C=@@@>888>AA>>>>@@@@@?<?@???A:?:?<AAA@>>>
@ATNG8:00038:05262
GATGGTAGGCGACATACATACGCGCCAGAAGATCAGGAACTCTAGAAGAATTCAGATTTTTAACACGAGAGTAAACGTAAAAAGAAGGTTTTACAAGACTCACGTTAACAATATTGCAGCAGTACGCACACAATCGAAGCGCAGTATGGATGGCTAGTGTAACTAGCAAGAATACCACGAAAGCAAGAAAAAGAAGTACGCTATTAACTATTAACGTACCTGTCTCTTCCGAAACGAATGAGTACGATGAGAGAGCTCTCTCTACCATCGATTCCGGATAGTCT
+
::AA?AAE@DDCCBCCAAADAA@BC?CCB?;;;C<;8:?BBABABB?BB?B?BBCBBBBB0B?C<<;CBBBA@@8@B;;;;;*;B>B5:::&59A8>C@BBBBBB?B@CC@CCC>AACCCBBCDDCCABBCC?BA@@@B;;;CBBCCC@D::8:@@=@@@@=?????A?A>9>@@,00;;@7==B?@<<<<.;=7=9;:@@>=<+/+/998*/*/9>>@<BA>999?<??CCC>CCC@99:BBBA??@BBCBBBBBABBBBAACC?A888@A<?;?=AB??>>>
@ATNG8:00040:05248
GATGGTAGTATATCGCGTCGCTATCCAGAAGATCAGGAACTCTAGAAGAATTCAGATTTTTAACACCGAGTAGTAAACGTAAAAAGAAGGTTTTACAAGACTCACGTTAACAATATTGCAGCAGTACGCACACAATCGAAGCGCCAGTAAGGATGGCTAGTGTAACTAGCAAAGAATACCACGAAAGCCAAGAAAAAAGTAAGTACAGCTATTTAAACTATTAAACGTACCTGTCTCTTCCGAAACGAATGAGTACTGTATCTATGTGTAGCATCGATTCCGGATAGTCT
+
333;588:444;4445<95//:9//)/8939<655;8=7<<<;<A>15515.55<4////$/39/-(-----7777.7699999(55059>@@0;;;6;;;;==<<<7<7:;7:<;7555:;:;<<<;<<:45<3:::;5::33-33//)/)///)/:<<:;4403::9333(394;33,37777.7718488====%4446;99.....355'22'2655+22'25888)////9==8:5:;;.6//(////33::9::::;98//----2----23.3.3.5666555
@ATNG8:00042:05245
GATGGTAGCTATACGTATATCTATGTACTCATTCGTTTCGGAAGAGACAGGTACGTTAATAGTTAATAGCGTACTTCTTTTTCTTGCTTTCGTGTATTCTTGCTAGTTACACTAGCCATCCTTACTGCGCTTCGATTGTGTGCGTACTGCTGCAATATTGTTAACGTGAGTCTTGTAAAACCTTCTTTTTACGTTTACTCTCGTGTTAAAAATCTGAATTCTTCTAGAGTTCCTGATCTTCTGGTCTACTACACTGTACTCTACCATGATTCCGGATAGTCT
+
3<;<?BHCBBBDBBCCBCCDCBAA;AA;BBCE@DCDE>AA@CACCCCCCC@CCCCC?A?BBCC@C?BBBCCCCCC?A@@>>.9919???8?DC@@AB>A@<??BBBB?BAAA@AAB?BCC?C?CCAA@A=A=B>>><>=@@@@@@@@@@A??>@79:>;?@<A=A???ABBBB:==???2?<@:=>@@A/@@ACA9@::;???@@@<@@@@/@;;;@<?<?@=BAAA??@<A<??>>>A=>>><><889---6---<=77;???6;;:@@<@==7;9---33
@ATNG8:00043:05225
ATGGTAGGTGCACATGAGTGTATCAGAAGATCAGGAACTCTAGAAGAATTTCAGATTTTTAAACGAGAGTAAACGTAAAAAGAAGGTTTTACAAGACTCACGTTAACAATATTGCAGCAGTACGCACACAATCGAAGCGCAGTAAGGATGGCTAGTGTAACTAGCAAGAATACCACGAAAGCAAGAAAAAGAAGTACGCTATTAACTATTAACGTACCTGTCTCTTCCGAAACGAATGAGTACTGCGTCTCACTCTCGCCTACCATCGATTCCGGATAGTCT
+
//:6;?@@DEB;;;=65//;0///-794///::<.505<::::939=49;,:@>99995$4@6;<;@@?CB@7GCABBBB2BB@C@CEE;BBB@CCCCDFCCCAC@CC@BBB@CBCBBBBBCEBBACCCDACCCC?BDBBBDBC?C@CCC@BBBCCCCC?CCCB??=?@=@??;?A?>?8???<@BBBB3??<????BEBEC?B?CB??;?<??BCC@AACCCCB@B?BCC?CBB?BBBBCCDDFBBB@@@@@?@A@AA?B??=?AB???<??B@AC@@000
@ATNG8:00047:05242
ATGGTAGTGTGTCTCTGAGAGTAGTACTCATTCGTTTCGGAAGAGACAGGTACGTTAATAGTTAATAGCGTACTTCTTTTTCTTTGCTTTCGTGGTATTCTTGCTAGTTACACTAGCCATCCTTACTGCGCTTCGATTGTGTGCGTACTGCTGCAATATTGTTAACGTGAGTCTTGTAAAACCTTCTTTTTACGTTTACTCTCGTGTTAAAAATCTGAATTCTTCTAGAGTTCCTGATCTTCTGGCTCTCGTAGACAGATACTACCATCGATTCCGGATAGTCT
+
///17:<;;::::977///://55555/9//)/89929<9<;>>>=ABC@DDCCCFEACAAB?C@CBBA@00/<8<::::(///)5==>4;?B@499A;?D?B;;;CJACCCCBBBB?@@@>A>BBBA:;;;6;ABB?FGCCCECBCBBBCBECB?BBB@BB@B@BBCBBBBBB@BDDIK<B>A=;<;;;*;CAAA<AABABAB:;929:9:':999><@:CD??@@@@@A?B?CCCCBB?A@B=CBB@ABBBCCBBACCDCDDB@CBBBCC@C?D@DDCC;;;
@ATNG8:00022:05277
GATGGTAGCGCGACGAGCGTAGACCCAGAAGATCAGGAACTCTAGAAGAATTCAGATTTTCAACACGAGAGTAAACGTAAAAAGAAGGTTTTACAAGACTCACGTTAACAATATTGCAGCAGTACGCACACAATCGAAGCGCAGTAAGGATGGCTAGTGTAACTAGCAAGAATACCACGAAAGCAAGAAAAAGAAGTACGCTATTAACTATTAACGTACCTGTCTCTTCCGAAACGAATGAGTACGATGAGATCTCGTGTGCTACCATCGTTCTCCTTAAGTCT
+
8CBC?BBBBBB@@@CBBBBCC@AAA>ACJAECCB@@=@@BBCDCDC@CC@E?CC@A@DC9CC@DD@?@ACCCCD<@;:::::);B=B=@@@8@BB@BCCCCCCCC@CAAA?ABC@CCECBBBBCB@@@CBBBACBBBABBCBCBBB@C@CBB@BDDDDBBB?BBDDAA?AB?BCF:::BA?9?9939AAAA3BD@CBBBBBBBB?B@CCAA>A@AACBB>BA@@@@@;@=ACC>CCC?BBBCFCCCBBAAABCCAAACAA@?;?C=@@@BE?BAA=@;?;<:::
@ATNG8:00029:05298
GATGGTAGTGCGTGAGAGAGAGACCCAGAAGATCAGGAACTCTAGAAGAATTCAGATTTTTAACACGAGAGTAAACGTAAAAAGAAGGTTTTACAAGACTCACGTTAACAATATTGCAGCAGTACGCACACAATCGAAGCGCAGTAAGGATGGCTAGTGTAACTAGCAAGAATACCACGAAAGCAAGAAAAAGAAGTACGCTATTAACTATTAACGTACCTGTCTCTTCCGAAACGAATGAGACTGCGTCTCACTCTCGCCTACCATCGTTCCTTCTGAGTCT
+
BDCD@CBCBBBBAABDDDCBBAAAA4;AD@AABGDC?C?A@CCCBC@DD@D:;:EA?@A@+?>C?@??BC?@AA9?<<9999$9;6;.444&5995;BBBCCCBA>A?@@=@@@@CCBBCBBBDGHGC;;;@<@AAB?CBBBCCCC@B?B::7:A@AAD;:::BBBCB@BC?:::?BAABA29:>;::9:9(9A<AABBBACAA>=<?CDD=C=@@BBB@BCCBBBD=?=?AC9C@@=ABBCBCBBB:::AABBBBBCCC?BBB?B@??F@C@C?DBBBBBAB
@ATNG8:00032:05302
GATGCGCGACGAGCGTAGACCCAGAAGATCAGGAACTCTAGAAGAATTCAGATTTTTAACACGAGAGTAAACGTAAAAAGAAGGTTTTACAAGACTCACGTTAACAATATTGCAGCAGTACGCACACAATCGAAGCGCAGTAAGGATGGCTAGTGTAACTAGCAAGAATACCACGAAAGCAAGAAAAAGAAGTACGCTATTAACTATTAACGTACCTGTCTCTTCCGAAACGAATGAGTACGTGTGCGACGTGTCTCCTACCATCGATTCCGGATAGTCT
+
;;@<<;;5:@BBCCCCCCCBC>CCC@CCDDBB?B?BBCBCDD@BA?B@CC@:::::):>ABA??@AABBC>B@??><>.>@<@8???5??B?BEBDAABBB?B?B@<@>>;>???@@<;<DA>>@=>><>@@@;?>>>>AAA:@<@@A?ACAAAAAC?CCA@BC?BB?BBB?AA9992:@@>BCDBB3::59BC;;;AAA=A=BB??<?=>=>@@<AAAAA<;5:49=<3<8849@@?AB@??<::::<::88899>6?::488<<<=5=:A>ABCA888
@ATNG8:00037:05281
GATGGTAGCTCACGTACGTCACACGTACTCATTCGTTTCGGAAGAGACAGGTACGTTAATAGTTAATAGCGTACTTCTTTTTCTTGCTTTCGTGGTATTCTTGCTAGTTACACTAGCCATCCTTACTGCGCTTCGATTGTGTGCGTACTGCTGCAATATTGTTAACGTGAGTCTTGTAAAACCTTCTTTTTACGTTTACTCTCGTGTTAAAAATCTGAATTCTTCTAGAGTTCCTGATCTTCTGGCTCTCGTAGACAGATACTACATCGATTCCGGATAGTCT
+
?BBB?BCCBBBBBBCCCBBBBCCBBBBCDDCB?CCCD=CB@C@CFFDFCC@CCCCC@C@BBCC@CACDDBBBDED@:::::.9@=A?>?:?BCD>AAA>?>4:::?BA>BBBBBBCC>AAB?B?BB@?>?>959<>>5;::=@>>>@>>>AA>==;>;:7;>:>9=;;;??@;;57<<;?2?=A;>>>>>/==::91867///<<<A:?>?=.8999;7;4<<5=>=>;<<9<;?=<=@@8:;A<A<>=>===A>==ABBBD;;;?;:;;;4;8=:>==:9//
@ATNG8:00044:05314
GATGGTAGTAGTACACTAGTCATACCAGAAGATCAGGAACTCTAGAAGAATTCAGATTTTTAACACGAGAGTAAACGTAAAAAGAAGGTTTTACAAGACTCACGTTAACAATATTGCAGCAGTACGCACACAATCGAAGCGCAGTAAGGATGGCTAGTGTAACTAGCAAGAATACCACGAAAGCAAGAAAAAAGAAGTACGCTATTAACTATTAACGTACCTGTCTCTTCCGAAACGAATGAGTACTGTATCTATGTGTGCGCTACCATCGATTCCGGATAGTCT
+
/69:8>@@BB@@@==666;;;??>A>:::4449;//)/)--8--/<8::8<8=>666@@@+A:;656::9<:8804444444$5:5<9>==066516B9;9A<99455==6@9;69??A@<<A0/0>===A@=AAAA=@???@@@A>B>BBA<??BBABBB?A??>@A?AB?BA:6:333818896337799%9@=@AB@?6=6515469;;2:59<AAA>AB???>A?A<@==7===<///=007BBBBCBB==>BB@@A>>>>B29:997:5:4<9<>>B:9:
@ATNG8:00049:05270
GATGGTAGTAGTACACTAGTCATACCAGAAGATCAGGAACTCTTGAAGAATTCAGATTTTTAACATCGAGAGTAAACGTAAAAAGAAGGTTTTACAAGACTCACGTTAACAATATTGCAGCAGTACGCACACAATCGAAGCGCAGTAAGGATGGCTAGTGTAACTAGCAAGAATACCACGAAAGCAAGAAAAAGAAGTACGCTATTAACTATTAACGTACCTGTCTCTTCCGAAACGAATGAGTACACATCGTCGTGTCGTGCTACCATCGATTCCGGATAGTCT
+
49;<7@A>@@;;5<<<<=<<<;<;<8=::5::4449.5.5955.4:5:;.5.////////$/4999:65599599,9:55:::+<=8=8===2===:<9;;BBBCB=?=?B?AAA?AAABBCCCCCBBBCCCC?BBCC<????BBCC?B@BCB@BCBBBCCC?ABBBBB?>?<?BB999BBB;?=>9====?.?A?ABBA?@?@@:=8====1818@B@?=?CBBBBB?A?BCD>DBB?ACBBBBBBBCEBB=ACCCDBBB999@@<@????A?B?B@ECCC9::
@ATNG8:00049:05281
GATGGTAGGCGACATACATACGCGCCAGAAGATCAGGAACTCTAGAAGAATTCAGATTTTTAACACGAGAGTAAACGTAAAAAGAAGGTTTTACAAGACTCACGTTAACAATATTGCAGCAGTACGCACACAATCGAAGCGCAGTAAGGATGGCTAGTGTAACTAGCAAGAATACCACGAAAGCAAGAAAAAGAAGTACTCTATTAACTATTAACGTACCTGTCTCTTCCGAAACGAATGAGTACAGAGAGTACGATATGTCTACCATCGATTCCGGATAGTCT
+
33;<7;AA?B@@?C==<>?C99:AB<??B==ABBCC@C;99D@@@C@BB?B@@@=@@@@@,A=@CCCCBCCCDI?EBBBCBB2CB@C@CDD;CCD@CAABBBD@?<@?BA?A@A@BBDDDCCCBBBCDDFCB=BBCD?BBBBBCBC?C@CBB?BBBECCBA?BCCCCC@BB>AA@9>>888*:>=:?CCCC3CD?B???BBBBD?C?BBBB@B?BBAA@?><9::==1:5?@A;<AA=???@@@@???AAAA>>?A??>>>>><<8<:;;AD=C=A;A=>>==>
@ATNG8:00018:05360
GATGGTAGCGCACACATAGATACAGTACTCATTCGTTTCGGAAGAGACAGGTACGTTAATAGTTAATAGCGTACTTCTTTTTCTTGCTTTCGTGGTATTCTTGCTAGTTACACTAGCCATCCTTACTGCGCTTCGATTGTGTGCGTACTGCTGCAATATTGTTAACGTGGGTCTTGTAAAACCTTCTTTTTACGTTTACTCTCGTGTTAAAAATCTGAATTCTTCTAGAGTTCCTGATCTCTGGAGATACACATGATACTCTACCATCGATTCTGGATAGTCT
+
:?;<>AB@@@EEBBBBCCCCCCCCCCCBBC:99;BCC?CD?B>BBDDCCCACDGBB@A@DCCC@C@CCCCCCFBC@BBBAA0A@;@;;;0;@@@=ACC>AA7:;BCCGBDDCBBBBCADDH;;;;CBBFCCC?CCCC?AACCAAABBBBBBBBBB@BCC@CC@C@CCBBC=CCD=B::::.;>B=@AABA0ACCDL=CCCCCCB?AA4;;;;(<==@D@D@CC@BBBBCCC?B?A@@CBBBBC?CCCCCBBBB??@BCCCCCCC@BB@@@A=BBB?BAAA:;:
@ATNG8:00028:05368
GATGGTAGATATATGCACGCTCTACCAGAAGATCAGGAACTCTAGAAGAATTCAGATTTTTAACACGAGAGTAAACGTAAAAAGAAGGTTTTACAAGACTCACGTTAACAATATTGCAGCAGTACGCACACAATCGAAGCGCAGTAAGGATGGCTAGTGTAACTAGCAAGAATACCACGAAAGCAAGAAAAAGAAGTACGCTATTAACTATTAACGTACCTGTCTCTTCCGAAACGATGAGTACTATAGACTATCTGAGACTACCATCGATTCCGGATAGTCT
+
;?=>7<<AAA@CAB@@;;>CCCCCBGEFF@CCCA@AAC@BB<;<BD@LD@C@A@99::::'72;89=:43377;3<;;;:99$4;6;2444&5:<7=;;?>>95;495::.44;5:;?;?D@?=AABB9;9@?AABD?@?DBBA?@<@=A;;6;?A@@A=B:A<<;;;8=B><>=:>>>AA5?995:CCCD2@?87339:334=7<2=;5565566@?>:>>>>>=B>?<?@A9A00/:96;<=>BBDCBBBB@A>>>@??@??9>977;;1728/77;==::
@ATNG8:00035:05329
GATGGTAGCACACGAGATCTCATCGTACTCATTCGTTTCGGAAGAGACAGGTACGTTAATAGTTAATAGCGTACTTCTTTTTCTTGCTTTCGTGGTATTCTTGCTAGTTACACTATCCATCCTTACTGCGCTTCGATTGTGTGCGTACTGCTGCAATATTGTTAACGTGAGTCTTGTAAAACCTTCTTTTTACGTTTACTCTCGTGTTAAAAATCTGAATTCTTCTAGAGTTCCTGATCTTTCTGGTGTCTGATCTGTATCACTACCATCGATTCCGGATAGTCT
+
----(---/BB>565<555=>=<;;:<:=<49.9==909<.916<=<>BA?BCBBB9;7:A<>?C>@@CA@@C>>8:9444$3:5:;A?8=@??;@9;59?<AAA<;@<:;<<<==858==7B8@::<;>=>9?>>>5:878==<<=<>===:::48666=>0716<>>@>><A9;6656'56;49899:+:<AAA:?@@::9:<8918776(688:9495<A7>;>@@@C=C=:::>889*9<<7:;;====>???@@D::9///(/6689>8>;?<<<<=;77
@ATNG8:00036:05343
GATGGTAGCTCGCTTATGATATCTCCAGAAGATCAGGAACTCTAGAAGAATTCAGATTTTAACACGAGAGTAAACGTAAAAGAAGGTTTTAACAAGACTCACGTTAACAATATTGCAGCAGTACGCACACAATCGAAGCGCAGTAAGGATGGCTAGTGTAACTAGCAAGAATACCACGAAAGCAAAGAAAAAGAAGTACGCTATTAAACTATTAACGTTACCTGTCTCTTCCGAAAACGATGAGTAACTATAGACTATCTGAGACTACCATCGATTCCGGATAGTCT
+
//6748/59<A?:?266>CAAAA?@8<A@9AA>;;9;@=ABBD;;<@CE@C?AA@????6??CBBBCA@@:::,:@@@@@5>=9=+000&/(/:3//3698///5;4992///*///55A:;:::>=;;;>8==>>8;;9688//*/488A>C@@?@@8818>==BB?BB;??A599?A?*7989)8<;<;.3:6=./.37/..)--(-///370755-52.5889:77(.(.666+6>>7//6//(////99:6888=>>?5668//)/6:<<=<A;><>DBA@@@
@ATNG8:00039:05341
ATGGTAGGCGTGGTGAGAGTCTGCCCAGAAGATCCAGGAACTCTAGAAGAATTCAGATTTTAACACTGAGAGTAAACGTAAAAGAAAGGTTTTAACAAGATCTCACGTTAACAATATTTGACAGCATGTACGCACACAATCGTAGCGCAGTAAGGATGGCTAGTGTAACTAGCAAGAATACCACGAAAAGCAAAGAAAAAGAAGTACGACTATTAACTATTAACGTAACCTGTCTCTTCCGAAACGAATGTAGCTAACCTCTCAGACGCCTCGTCCTACCA
+
/9917<805:00)/::9<A966;<<6<AA=0000)/;5;7<=<0/00+00)/5;;/4444&/397///////4480884444&333(3-333&328:4334988<888,3,3813333(333//////--5--/855749787??@;?@@00,0,//>5:95559=>9>AAA??<?B=;;;9==8766&5522'29696*59275768779:71:5:<==:=6;///(/59<<==::*/*/8807>=53......50527335222222.56222+233.3
@ATNG8:00040:05362
GATGGTAGTATATCGCGTCGCTATCCAGAAGATCAGGAACTCTAAGAAGAATTCAGATTTTTAACATCAGAGAGTAAACGTAAAAAAGAAGGTTTTTACAAGACTCACGTTAACAATATTGCAGCAGTACGCACACAATCGAAGCGCAGTAAGGATGGCTAGTGTAACTAGCAAGAATACCACGAAAGCAAGAAAAAGAAGTACGCTATTAACTATTAACGTACCTGTCTCTTCCGAAACGAATGAGTACTGTATCTATGTGTGCGCTACCATCGATTCCGGATAGTCT
+
3:;<=BAA@@?;;;===>>;;;<;94;::3:<<45505./;;/0)/:4::8:759555===(=8:44444444388808:444444#4;6:.4444$4//)/6///::<?=@=@D?ABA>C@??DCCB@@@BBAA@C>BB@@<@@?@<<==:>?BCB?CCBBBBBB?BCCBA><@A;@;;189;::1;<<988888(8>9>;;;AA@??7;7;>??3838ABBB@CC@A@CC>B>BEC>C@@=?AADCBBBBB?>>BAAABBBBAAABBA=BBB>>>;>=B<BAAB999
@ATNG8:00041:05335
GATGGTAGCGCATATCAGCGCAGCCCAGAAGATCAGGAACTCTAGAAGAATTCAGATTTTTAACACGAGAGTAAACGTAAAAGAAGGTTTTACAAGACTCACGTTAACAATATTGCAGCAGTACGCACACAATCGAAGCGCAGTAAGGATGGCTAGTGTAACTAGCAAGAATACCACGAAAGCAAGAAAAAAGAAGTACGCTATTAACTATTAACGTACCTGTCTCTTCCGAAACGAATGAGTACGATGAGAGAGCTCTCTCTACCATCGATTCCGGATAGTCT
+
993:25;?@CCB;;;@@@AAABAAA;@@B?BKCCCCBD@CBCCCBB?BB>A??=@;;;;;*;>CDDAACA000@6@=0000+/B7;3;;;+=@@<@@AACBA0000=AA@AAE@BBBCCCCBCCBBBBCCC?CEDD?BBBBBCCC@D@CAB>BBCCCCBB?BBCCBB?BC>AA@<@@999.8??:999999%9=;;949CCCCB?B=A@EC<@>?BCBB@BBABBBB@B?CCC>CCD?CCCCCBCAABAACABBBB>>>>BBAAA@CBA==A7:7;<??@@;;;
@ATNG8:00043:05346
GATGGTAGCTCTGCTCTGACTCTCGTACTCATTCGTTTCGGAAGAGACAGGTACGTTAATAGTTAATAGCGTACTTCTTTTTCTTGCTTTCGTGGTATTCTTGCTAGTTACACTAGCCATCCTTACTGCGCTTCGATTGTGTGCGTACTGCTGCAATACTGTTAACGTGAGTCTTGTAAAACCTTCTTTTTACGTTTACTCTCGTGTTAAAAATCTGAATTCTTCTAGAGTTCCTGATCTTCTGGCGCGTATGTATGTCGCCTACCATCGATTCCGGATAGTCT
+
4=AA=ABCABBCBBBBCABBCCCCCFFDDDBB@ADDE?BB?B?CCBBBCCACBBBE@CADC@@>A@EECCCCCDD@BBBBB1@@<@99949AAA>BBB?BB=@@ACBCABCCCCCCC@BBB@C@CBBCBAAC?CCCC?CBBBBBBBCCCABBBBC?CCCC::8:>ACCCCBBA@;@;;;;.;>C>;<<;<*;CCEE>BAGGGCCCCC@CCBB3B@@AB@C@CC@AA@CDAA@B@CDDDCC@BAB>BCCABACCCCCCBBBB?BBB@BBBCBB?B?B?BBBBB??
@ATNG8:00047:05341
GATGGTAGTCTCAGATAGTCTATAGTACTCATTCGTTTCGGAAGAGACAGGTACGTTAATAGTTAATAGCGTACTTCTTTTTCTTGCTTTCGTGGTATTCTTGCTAGTTACACTAGCCATCCTTACTGCGCTTCGATTGTGTGCGTACTGCTGCAATATTGTTAACGTGAGTCTTGTAAAACCTTCTTTTTACGTTTACTCTCGTGTTAAAAATCTGAATTCTTCTAGAGTTCCTGATCTTCTGTTACTACACTTACTCTACCATCGATTCCGGATAGTCT
+
4<>C?BBAA@BCECCBCBBABCCCBBC>>=AB>BBCE@BB?C@CCCCFCF@CCCA@?@>AA@@=A>@@C??>>=>;>@@@@,@@4;;BB=BCBC:C@C?BB=@@@B@@?ADEDDCCD?CBB?B@CCCCCBBC?AA;:4:BC@BBCBBABCCBABB?@@A>@C@D?A@AABBC@A?;;;@B7B=B>BCCCC2BB;<;8;BCCCCBBBA5;;;;*;@@A@=@?BC@DECBB@@<@?BAABDC@CB;;:;BBEDB@@>@BABBBB??:::CC?C?C?CCBBAAB
@ATNG8:00048:05331
GATGGTAGTAGTACACTAGTCATACCAGAAGATCAGGAACTCTAGAAGAATTCAGATTTTTAACATCAGAGAGTAAACGATAAAAAAGAAGGTTTTTACAAGACTCACGTTAACAATATTGCAGCAGTACGCACACAATCGAAGCGCAGTAAGGATGGCTAGTGTAACTAGCAAGAATACCACGAAAGCAAGAAAAAGAAGTACGCTATTAACTATTAAACGTACCTGTCTCTTCCGAAACGAATGAGTACACATCGTCGTGTCGTGCTACCATCGATTCCGGATAGTCT
+
////)//:8>>?:=:55599944497:895494944.5.55:5555.555:.55566??@+;+///////:/33=?63373399::%9;28-3333$333,39888AA9:99?AA?AAA@BAA>CCCBABBBB??>B?BCBB@B@A@???A>A?BBB?BBCCCCCC?AAAA@@:76/8885;;@@B9??A=AAAAA/==:=:;;>@@@A:=:==<=188(5;@AB@BBABBCC?B?AAA<ABB@BAAACCCABCCCCBCBCCBBAA???AB?BBBAAA>A>A?BCBB@@@
@ATNG8:00026:05373
GATGGTAGCATCATGCATATCTCACCAGAAGATCAGGAACTCTAGAAGAATTCAGATTTTTAACACGAGAGTAAACGTAAAAAGAAGGTTTTACAAGACTCATGTTAACAATATTGCAGCAGTACGCACACAATCGAAGCGCAGTAAGGATGGCTAGTGTAACTAGCAAGAATACCACGAAAGCAAGAAAAAGAAGTACGCTATTAACTATTAACGTACCTGTCTCTTCCGAAACAATGAGTACTGCGTCTCACTCTCGCCTACCATCGATTCCGGATAGTCT
+
49;<?BBCBDCBBBB@@BCCCBCAA?ACE@ABABB=?B<CDCCCBB>AB?B@@@;83333$35?<BCCCCCCDC9==;4444$4;6<:???6BCCACBBBCBBCC@D@CC?BBC@CCCBBBCCCCCCCCCCB@CCBC@DCBBBCCB?C?DBB?BCCCCBBC@CAAABB?BB?BBB?BBBBA9=8829>>@A2AD@DAAACDDBB?@<@@@A:>:=ACCD?BBCBBBB?B?CCD=DD?CBBBBCCAAABBBCCAAACBBCB?BBB?BBAABB?B@C?CCCC???
@ATNG8:00026:05378
ATGTAGACGAGCGTCTGAGAGGTACTCATTCGTTTCGGAAGAGACAGGTACGTTAATAGTTAATAGCGTACTTCTTTTTCTTGCTTTCGTGGTATTCTTGCTAGTTACACTAGCCATCCTTACTGCGCTTCGATTGTGTGCGTACTGCTGCAATATTGTTAACGTGAGTCTTGTAAAACCTTCTTTTTACGTTTACTCTCGTGTTAAAAATCTGAATTCTTCTAGAGTTCCTGATCTTCTGGCGCTCTGTCACGTCTGCTACCATCGATTCCGGATAGTCT
+
/////////44333488889828445>>@:@>>>5>@;@=BABBBDB?BBCBC?D@DBDC@D@CCCCCGCCB?@@@@@,;;4;ABC=BBBB=AAB>@C?@B@CBC@CDHCCCCD?CCB@B@CBBBBBAC@CCCC>BBBBCBBBCBBBCCE??=@BB@BC?C?BCCCCCCCC@CCCCC;C@C=AABBB2BCBBB<AAAAAACCBB@BDDD5DBBA@=@>@A=A@@BBBC@C@BBCCBB?@@A@CCBBBA@@CCCCBBBAAABB@CCCDCC=@8;6;A;;;00
@ATNG8:00029:05376
GATGGTAGCGCATATCAGCGCAGCCCAGAAGATCAGGAACTCTATAAGAATTCAGATTTTTAACACGAGAGTAAACGTAAAAAGAAGGTTTTACAAGACTCACGTTAACAATATTGCAGCAGTACGCACACAATCGAAGCGCAGTAAGGATGGCTAGTGTAACTAGCAAGAATACCACGAAAGCAAGAAAAAGAAGTACGCTATTAACTATTAACGTACCTGTCTCTTCCGAAACGAATGAGTACGATGAGAGAGCTCTCTCTACCATCGATTCCGGATAGTCT
+
93:4.44:;45::;;@CCEEFFBBB=AAA?BAAB;;29259::://)/:)/)/99::<<<+<8==6666;;;::09544999'9;395;<=0@BA79:AAADBBB?C?@@;@AB<@?BBCA???BBABCCBC@CCDD@CAA@CCBC@B?BCC@CCCCCBBCABBDCDC?@@@D@?>?CBBB>B??;??@@@2@A?CA???CC9959;::9949@DCDCD@BA@A?9:49::>D=@@C@D889>@@?@BBBBCCC7738877783307?>9;7375:08579888
@ATNG8:00030:05374
GATGGTAGCACGACACGACGATGTGTACTCATTCGTTTCGGAAGAGACAGGTACGTTAATAGTTAATAGCGTACTTCTTTTTCTTGCTTTCGTGGTATTCTTGCTAGTTACACTAGCCATCCTTACTGCGCTTCGATTGTGTGCGTACTGCTGCAATATTGTTAACGTGAGTCTTGTAAAACCTTCTTTTTACGTTTACTCTCGTGTTAAAATCTGAATTCTCTAGAGTTCCTGATCTTCTGGTAGAGCGTGCATATATCTACCTTCGATTCCGGATACGTCT
+
:;?D@CBCBCA?<AB@AA@969ABBBBBBC@@=@BBC=BB?B@BCBCC<;8:BB@C@C<AA@@:?<A@CCDCBAA=:999:$9;68:98,3=>>9<<C<@@6::9?AA?@AA????D?BBA>A?BABBB978:?>=A<::;?;;;>=<<==?>?A8:9:8==:>;@@?662966055===+737279;;;*95447.2-----5635+222&222.9492...557655/5482.---)--8247;5579;96>9;;;>>???5:4::;667-2-,,,,,,,,
@ATNG8:00023:05467
ATGGTAGGCGAGAGTGAGACGCAGTACTCATTCGTTTCGGAATGGAAGACAGGTGCGTTAATAGTTAATAGCGTACTTCTTTTTCTTGCTTTTCTGTGGTATTCTTGCTAGTTACACTAGCCATCCTTACTGCGCTTCGATTGTGTGCGTACTGCTGCAATATTGTTAACGTGAGTCTTGTAAAACCTTCTTTTTACGTTTAACTCTCGTGTTAGAATCTGAATTCTTCTAGAGTTCCTGATCTTCTGCGCTCTGTCACGTCTGCTACCATCGATTCCGGATAGTCTATCACCGCACTGTCCCAT
+
333-444.484445::<;455555<=>AB@?9A000+0/49)//)/)/79:<750/7727+///:)/)/8:8:;:8;289797$79:;3333&377;<5:7;6?>1/00:/0)-44-....05993915//....33755539;588?@>>=<:::9991///59;494>?@>>>=BC;>>>>>2>;@:>=DBD/?@=@@16069///<97:,//;06:>=A;A;7>799<<888;A;>>>@>>5;;>888>>>===A@@@???BB>>:>>@@BB=@<@=@?=====:=<::5776=76,,,',,
@ATNG8:00036:05434
ATGGAGTCTCAGATAGTCTATAGTACTCATTCGTTTTCGGTAAGAGACAGGTACGTTAATAGTTAATAGTCGTACTTCTTTTCTTGTCTTTCGTGGTATTCTTGCTAGTTACACTAGCCATCCTTACTGCGCTTCGATTGTGTGCGTACTGCTGCATATTGTTAACGTGAGTCTTGTAAAACCTTCTTTTTACGTTTACTCTCGTGTTAAAAATCTGAATTCTTCTAGAGTTCCTGATCTTCTTGAGATATCATCAGCGAGCTACCATCGATTCCGGATAGTCT
+
///)/4::A@;;;==<<<==;;;<55555555//::+77)//)/99::5515666<9:5///-(-(---//79<55.5555&493444;<4555489998::5::<<<=7<;699CAA>BBA;@=ABBB::/0,/::>)/6<965<<55///99///88388(/)///444///)//;;<,/,/299999$/////)/-9///<66686666$///7:5=7<;:==>=6655:35549:7)//+//7<:///9/--77--////;)5544448<8;8<5555<<
@ATNG8:00036:05465
GATGGTAGCTATACGTATATCTATGTACTCATTCGTTTCGGAAGAGACAGGTACGTTAATAGTTAATAGCGTACTTCTTTTCTTGCTTTTCGTGGTATTCTTGCTAGTTACACTAGCCATCCTTACTGCGCTTCGATTGTGTGCGTACTGCTGCAATATTGTTAACGTGAGTCTTGTAAAACCTTCTTTTTACGTTTACTCTCGTGTTTAAAAATCTGAATTCTTACTAGAGTTCCTGATCTTCTGGTAGAGCGTGCATATATCTACCACTGATTCCGGTACG
+
,,22,26<<@<><<<=CBBBE@DA;A66555>5@ABB9BC5;4655<<6616<@:;2;2;4::8=7;;;<<<;;:63333&336;3333&388:055;8<C@8;:BAC;?>>?>@@@=?@A?B?DAA00/755;9792997>8::==<<=<7//73///379)/*6:<@@;;;@277999+94915////'/8999*------67.22,2:::*:9>77377//)/7887;;A;A:;;7>>A=CBB:==99;///8887889;7788;5557753559(//..
@ATNG8:00039:05469
GATGGTAGCATCATGCATATCTCACCAGAAGATCAGGAACTCTAGAAGAATTCAGATTTTAACACGAGAGTAAACGTAAAAGAAGGTTTACAAGACTCACGTTAACAATATTGCAGCAGTACGCACACAATCGAAGTGCAGTAAGGATGGCTAGTGTAACTAGCAAGAATACCACGAAAGCAAGAAAAAGAAGTACGCTATTAACTATTAACGTACCTGTCTCTTCCGAAACGAATGAGTACCTCTCAGACGCTCGTCCTACCATCGATTCCGGATAGTCT
+
??AA=@AAAABBBBBBBBBBCCCCCBCBF@CCC::9:@:=??@CBB@BE?B9@A;3443+47<BBCDEDC???5=?<<<;.9>8=.::,5::5;;<BCCDCDAC@BA=A:;:;GEDCCCCABBCCCCCC@BCBB?BBCDBCBB?B?B;;8;ABA@@?E@GBCB?@;?@;>?:6:===?6=<;7@BCDC3CB>AACCCCB@@<@<?>=>6:7:ACCC?BABB@?@?B>@?D;B::59@@@ACD?CCCC???CDA==>::5;=>:=;;898:?<A<CDABAAA
@ATNG8:00041:05423
GATGGTAGATACTCGACTGATACACCAGAAGATCAGGAACTCTAGAAGAATTCAGATTTTTAACACGAGAGTAAACGTAAAAAGAAGGTTTTACAAGACTCACGTTAACAATATTGCAGCAGTACGCACACAATCGAAGCGCAGTAAGGATGGCTAGTGTAACTAGCAAGAATACCACGAAAGCAAGAAAAAGAAGTACGCTATTAACTATTAACGTACCTGTCTCTTCCGAAACGAATGAGTACACATCGTCGTGTCGTGCTACCATCGATTCCGGATAGTCT
+
////)//99A0//://///::<<BB=A@<7:55555.56444:::;=AA:?998333333$32898:98:9333(3>44444$4<39.555&555.5<>>><;;B;@;;;5;AA>BBBCCDCCCGBBAA@A@=ABBB?BAAAAACA?C@CBB@BBB@@@>C@BAAAAA=::67?>8=>>>=697;58999:.9A?CBBBBBB==:=8;;;=1817>BBC?:98CA??7:7:9A9AAA?BBBBBBBBBBBBAAACBB<<><777;@;774BBC@C?B?BBAAAA?
@ATNG8:00045:05433
GATGGTAGCGCATATCAGCGCAGCCCAGAAGATCAGGAACTCTAGAAGAATTCAGATTTTTAACACGAGAGTAAACGTAAAAAGAAGGTTTTACAAGACTCACGTTAACAATATTGCAGCAGTACGCACACAATCGAAGCGCAGTAAGGATGGCTAGTGTAACTAGCAAGAATACCACGAAAGCAAGAAAAAGAAGTACGCTATTAACTATTAACGTACCTGTCTCTTCCGAAACGAATGAGTACGATGAGATCTCGTGTCTACCATCGATTCCGGATAGTCT
+
BCCC?C95555>:AA<?BB?@?=>?7=BB?@@??:;6;>BBCCBCD@BB@C?@@>;;;;;*;>DCBDDDBAECB;BA<;;;;*;B<@<@BB7@@B>@BAAAACAA=@:;;?BBB@BGEDCCC@AACDDCCBB@CCBB@BCBA@@@A=A?DBC@CFECDCA@?ABBBBC@BC?BBB>AABCC>@:949==??1?C?BBBBAAA@A=A?BBBB>A>ABDBB=BC;;<CD?B>@@K?CAA?ABBBBC::9?BBABEB??????ABBB@D998AA=B<A;AA?;;88
@ATNG8:00049:05465
GATGGTAGTACATGATAGACGACACCAGAAGATCAGGAACTCTAGAAGAATTCAGATTTTTAACACGAGAGTAAACGTAAAAAGAAGGTTTTACAAGACTCACGTTAACAATATTGCAGCAGTACGCACTCAATCGAAGCGCAGTAAGGATGGCTAGTGTAACTAGCAAGAATACCACGAAAGCAAGAAAAAGAAGTACGCTATTAACTATTAACGTACCTGTCTCTTCCGAAACGAATGAGTACTGCGTCTCACTCTCGCCTACCATCGATTCCGGATAGTCT
+
/6996<<=@@?A@??CABBC@@A@@<@>@<?BAAA<:C@CCB@@@B>BB?B@ABABCCCE5EACCCCCCCCCCE;@>;;;;;*;@=@=AAA9BCDADDDCCBBBA>A?@@=@BB?BBBCCDDCABBDBBBBC@CCCC@CCBB@@@B?B=B;;9;AACMEBC?BBBCDE@AA=AAA>AADED>A?=999999(:A<BBBBEBBBB<?=>BBC?B?A>BFD?@ABBBBD>A?CCD?CDC@CCCCAA@CCCCBBBCA@@CCDDD?BBA@CCCCAA;?;?:=@9;;AA
@ATNG8:00024:05487
GATGGTAGCAGGACGGTGACAGAGCGCCAGAAGATCAGGAACTCTAGAAGAATTCATAATTTTTAACACGAGAGTAAACGTAAAAAGAAGGTTTTACAAGACTCACGTTAACAATATTGCAGCAGTACGCACACAATCGAAGCGCAGTAAGGATGGCTAGTGTAACTAGCAAGAATACCACGAAAGCAAGAAAAAGAAGTACGCTATTAACTATTAACGTACCTTTCTCTTCCGAAACGAATGAGTACTGCGTCTCACTCTCGCCTACCATCGATTCCGGATAGTCT
+
3388.45::44.444.4444995559;6;;<9<666669@8=///9//)//)/)/333-39:9):7887955555>>4=<<<:::'44.4.5::&55549666==<<<7<7>>;@AC@CCCCDCABCCCDCCCCE@BCBB?BAABCCCC?D@BBB@BBBCCDCC@BBBDAC???9;;8288:9;29//*/::>?0//<C@@:=88=?6A05588277?>:;9?>=/55<;4:6;=C<BBB?A???998??@A@@A????999??<?88177;;;8694?:>;=344:
@ATNG8:00032:05486
ATGGTAGCACACGAGATCTCATCGTACTCATTCGTTTCGGAATGAGACAGGTACGTTAATAGTTAATAGCGTACTTCTTTTTCTTGCTTTTCTGTGGTATTCTTGCTAGTTACACTAGCCATCCTTACTGCGCTTCGATTGTGTGCGTACTGCTGCAATATTGTTAACGTGAGTCTTGTAAAACCTTCTTTTTACGTTTACTCTCGTGTTAAAAATCTGAATTCTTACTAGAGTTCCTGATCTTCTGGTATACACACTCGCTCGCTACCATCGATTCCGGATCAGTCT
+
3887<CCBBBB666<<;9;;;9;889::5555:;<=599.5.5555<<9916<:::49.449;7=7;;=<<554:537333$3:493333&3339;8?8>7=A6>?@<8:377332222158:5;9;89//.33488886888::A>===<>?<8874///58:1609>?B@??AA<A:;:;-:7=8=;===,;:===,//96669=<<0////(////8485??1658===>>;A;<;;A@A<???=A@>?>@>>>AA@@B===???=@???@@<<6;693337---
@ATNG8:00033:05475
ATGGTAGCACGAGTCACTCATATCCAGAAGATCAGGAACTCTAGAAGAATTCAGATTTTTAACATCGAGAGTAAACGATAAAAAGAAGGTTTTACAAGACTCACGTTAACAATATTGCAGCAGTACGCACACAATCGAAGCGCAGTAAGGATGGCTAGTGTAACTAGCAAGAATACCACGAAAGCAAGAAAAAGAAGTACGCTATTAACTATTAACGTACCTGTCTCTTCCGAAACGAATGAGTACTATGTAGAGCTCTATACTACCATCGATTCCGGATAGTCT
+
/99)//779455<<BCCBB<<<<<8<;<59994558=9<<<///<8:73:0/////999):48:::<<:88777./////:::)774948;;/;;:8>;88?A@8807:=;78877B=BCBBBBICCCCBBA@=@C@@=@BBBCBBB?C@BBB?BDDDCACC?BAAACC?CC?CBB<??BAB;A??<?BBBB3BB?BB@??>C@A;><>>>>=A=AACAB?ABCBBBC>A>ABF=BBC?BBABBBBBBBCAABBBB=>>@@@=>=A;?888@D=B;?<??>A999
@ATNG8:00035:05509
GATGGTAGACATAGTCGTACTCTCTGTACTCATTCGTTTCGGAAGTAGACAGGTACGTTAATAGTTAATAGCGTACTTCTTTTTCTTGCTTTCGTGGTATTCTTGCTAGTTACACTAGCCATCCTTACTGCGCTTCGATTGTGTGCGTACTGCTGCAATATTGTTAACGTGAGTCTTGTAAAACCTTTCTTTTTACGTTTACTCTCGTGTTTAAAAATCTGAATTCTCTAGAGTTCCTGATCTTCTGGGCTGCGCTGATATGCGCTACCATCGATTCCGGATAGTCT
+
33346:::8:9:///99::;>?>CCCCCC@9568<<:;8:><=9.-----7;+//;BB<?>?BAA4>4::;9:::;;433333$33,38<<5=78789399?<8=>@>>@43388;:5865==8<=D<;;856<8>AAB<>>=><8<>;99=97555//..3//+/4A>>?==AAA<=7977*7088-8=>>?/673;;43-----8:/22-5A==*8588:2:752596733959+/.39;A;;;=<4;/./97665//.757785869995572807.358887:
@ATNG8:00038:05482
GATGGTAGACATATCGTACTCTCTGTACTCATTCGTTTCGGAAGATACAGGTACGTTAATAGTTAATAGCGTACTTCTTTTTCTTGCTTTCTGTTGGTATTTCTTGCTAGTTACACTAGCCATCCTTACTGCGCTTCGATTGTGTGCGTACTGCTGCAATATTGTTAACGTGAGTCTTGTAAAACCTTCTTTTTACGTTTACTCTCGTGTTAAAAATCTTGAATTCTTCTAGAGTTCCTGATCTTCTGGGTCTACGCTCGTCGCGCTACCATCGACTTCCGGATAGTACT
+
//9:3:;>;4444499=566=<<?>><<<<;;6;@@B7@BAF@C;:9944.4488:7=055:94=9;=A>?8333,3999:)3349333(3733,38?355'68.77557:4785//.8846>@3<599:////56==9=7::5=::877789895552...077494<@BA@@?BC:=====/=8<4:6===,:::==-//96669?>>;>AAA/A8818A8=9=@<@A@???G=B<>>>AAB==>>B:>>;;;=<73-,,,,,,,69166A;:::=E;?;92222,,,
@ATNG8:00041:05488
ATGGTAGCTCACGTACGTCACACGTACTCATTCGTTTCGGAATGGAGACAGGTACGTTAATAGTTAATAGCGTACTTCTTTTTCTTGTCTTTTCGTGGTATTCTTGCTAGTTACACTAGCCTATCCTTACTCGCGCTTCGATTGTGTGCGTACTGCTGCAATATTGTTAACGTGAGTCTTGTAAAACCTTTCTTTTTACGTTTAACTCTTCGTGTTTAAAAATCTTGAATTCTTACTAGAGTTCCTGATCTTCTGGTATGACTAGTGTACTACTACCATCGATTCCGGATAGTCT
+
/66178@@<>9///:///44444444444495:5//)//)/)//)//:77;8<>>==8<0444:.4.5<<<<<<;;43////$/;6///555&--//(//839:6:;?8==373776353(..6606063-----.52555:4888=9955566::5//6(///3//).4557>>;;;A;7;=@=*7-55'5:<?>/9;99918(///8488>>AA:AAAB.?;;6;D8=8;;597;;:<;>9>688>>>@;@@@<@>==:9:>=<=>>>@@@===9=;;;AA=B;><>A;;:=9
@ATNG8:00044:05493
GATGGTAGCTCACGTACGTCACACGTACTCATTCGTTTCGGAAGAGACAGGTACGTTAATAGTTAATAGCGTACTTCTTTTTCTTGCTTTCGTGGTATTCTTGCTAGTTACACTAGCCATCCTTACTGCGCTTCGATTGTGTGCGTACTGCTGCAATATTGTTAACGTGAGTCTTGTAAAACCTTCTTTTTACGTTTACTCTCGTGTTAAAAATCTGAATTCTTCTAGAGTTCCTGATCTTCTGGTAGAGCGTGCATATATCTACCATCGATTCCGGATAGTCT
+
9;AB<AAA@@>@00/:///=<@@@?AA@@@:;8;BBD;@@6976<=E@BB?BABCDAD@BBCC@BGBBBDECDAA=@@@@@.??8;377.3>?B;@??;?@=ABBBEC=????ABBB?BBC?B@DB>??A?;5;?@@<@@@A;;;?>@BAA888=9888:>A=A=AAB>>>>AA9=;;::/:0818=>=>.==76707::///33-/)/888*87=<@7;9>A7;:CABBD<A;>>=AAA<??A<?==>==>>@@?>??BCBAA=9@///999=9=7@@@@@@@
@ATNG8:00028:05549
GATGGTAGTAGTACACTAGTCATACCAGAAGATCAGGAACTCTAGAAGAATTCAGAATTTTTAACATTCAGAGAGTAAACGATTAAAAAAGAAGGGTTTTACAAGACTCACGTTAACAATATTGCAGCAGTACGCACACAATCGAAGCGCAGTAAGGATGGCTAGTGTAACTAGCAAGAATACCACGAAAGCAAGAAAAAGAAGTACGCTATTAACTATTAACGTACCTGTCTCTTCCGAAACGAATGAGTACACATCGTCGTGTCGTGCTACCATCGATTCCGGATAGTCT
+
33883:<<ACAB=>666==<<4544.444.4////9)/)/79556=:><8<5--,,(,666(6/2,,(,--658877:.66//)/////#/:)//(333&333,3:;99:9/00/6==6??B7<@ABAAACAAADD???B?CFCC?>>>>@?>A?B?BBB?BBCBABABABBBBBB?BA8===7;;A@B:?;;7;ADDD/BB=B<;;===@A<A<?>?>=A;?>C;<9<@AAA@A=@?AAA=BBB@BDFBBBBAAACCCBABDEE:;9BBCAA>ABBBBB?B@D?CCCCA??
@ATNG8:00035:05566
GATGGTAGCGCATATCAGCGCAGCCCAGAAGATCAGGAACTCTAGAAGAATTCAGATTTTTAACACGAGAGTAAACGTAAAAAGAAGGTTTTACAAGACTCACGTTAACAATATTGCAGCAGTACGCACACAATCGAAGCGCAGTAAGGATGGCCAGTGTAACTAGCAAGAATACCACGAAAGCAAGAAAAAGAAGTACGCTATTAACTATTAACGTACCTGTCTCTTCCGAAACGAATGAGTACTGCGTCTCACTCTCGCCTACCATCGATTCCGGATAGTCT
+
/9:;;@065>>BBBBCCABBBAA@C7;969=BCCCC7:99BBACCB>AA?B?@@99===>)>=BCCCCCCCCBB;A;;;?>?,?A=@<@>=+>@@?CCDCBBA;;.9;>>8>>>5;==>BBDA?AA;;;@BC799@E??;9;CBCC@B?BB?:?=:9:@==8@=:>:=3>>::9=4::===5;:9677;;;.;=7====@@?<<7<>?>><.3,37=9929=>:><A;?<;D>3:9505<==>?@@?@?@::95;;?9::@=B@@=@=::00+03;69;=<<<<
@ATNG8:00037:05527
ATGTAGGACGAGCGTCTGAGAGGTACTCATTCGTTTCGGAAGAGACAGGTACGTTAATAGTTAATAGCGTCTTCTTTTTCTTGCTTTCGTGGTATTCTTGCTAGTTACACTAGCCATCCTTACTGCGCTTCGATTGTGTGCGTACTGCTGCAATATTTGTTAACGTGAGTCTTGTAAAACCTTCTTTTTACGTTTACTCTCGTGTTAAAAATCTTGAATTCTTCTAGAGTTCCTGATCTTCTGGGTCTACGCTCGTCGCGCTACCATCGATTCCGGATAGTCT
+
//////)///44399::;:::>:@A@@@@A=A@@@0;;5;6<BBCCCC@BBBCF?B=BC;;7;?C::99@99.55555$594999909<55.59;655.59449<9=;;;::99.44;6;655545;9:3554;7;;97//--,,,,6,--506///(-:5:)///7799551666>?2>:>7;;<<<(:;555)5555555550*/777'7//)/:6:3:<8655:;44057;;455;64455)5555<<<99559555594=0333333176;4888<544
@ATNG8:00043:05534
GATGGTAGTGTGGTCTCTGAGAGTAGTACTCATTCGTTTCGGAAGAGACAGGTACGTTAATAGTTAATAGCGTACTTCTTTTTCTTGCTTTCGTGGTATTCTTGCTAGTTACACTAGCCATCCTTACTGCGCTTCGATTGTGTGCGTACTGCTGCAATATTGTTAACGTGAGTCTTGTTAAACCTTCTTTTTACGTTTACTCTCGTGTTAAAAATCTGAATTCTTCTAGAGTTCCTGATCTTCTGGTAGAGCGTGCATATATCTACCATCGATTCCGGATAGTCT
+
3834.4444<4/)/7///77/55555;;:5555.4333(3:.4.5<=>><<8;;?@A<A@CCCDAC@;:9DCCCEJGCCCCC3BB?BCCC>BCCB@BCC@BC?BBCECJECCCCCBBB?AAC@C@GGGGCBBB?BB@@;AABBBCBBCCCBBBBBA?;;;<@@<A@DDDCCCDCDABBACC?DAE@BBDCC0BB;;;0;;BBCCCBAA>BBBB2BBBCC@C@CC@BBCBBCB@BACCCCBB>BCEADCCBBB@@A@@ABAA@@@@B?B;;;CC?C?B@CBBB;;;
@ATNG8:00023:05587
GATGGTAGTACATGATAGACGACACCAGAAGATCAGGAACTCTAGAAGAATTCAGATTTTTAACACGAGAGTAAACGTAAAAAGAAGGTTTTACAAGACTCACGTTAACAATATTGCAGCAGTACGCACACAATCGAAGCGCAGTAAGGATGGCTAGTGTAACTAGCAAGAATACCACGAAAGCAAGAAAAAGAAGTACGCTATTAACTATTAACGTACCTGTCTCTTCCGAAACGAATGAGTACGTGTGCGACGTGTCTCCTACCATCGATTCCGGATAGTCT
+
4::>@CAAACAA@@@@@@DEBCBBC?B@A=?C?666:@9>===ABB>AB?A?@A@>@@@@0A?CBCCCCECA@?:@D>?@@@0@B>C5;;;4;CC@ECCCICDAA?CABB?BBC@DDCBBB@@BDDBBBCCC@CCCC@BBBBCDBB@B?BBB?BFCCCCCD?CCCCCC@AA@BBB=@@988-9>=<ABEBC3BB?B?@?BBFFD>A?BBBB794:ABBBABCBBBCC?B?BBA<B;;9:BBBCCA???AAABBBBBBAB??;?@A=A?????9:8<9==>;888
@ATNG8:00027:05592
GATGGTAGCTCGCTGATGATACTCCAGAAGATCAGGAACTCTAGAAGAATTCAGATTTTTAACACGAGAGTAAACGTAAAAAGAAGGTTTTACAAGACTCACGTTAACAATATTGCAGCAGTACGCACACAATCGAAGCGCAGTAAGGATGGCTAGTGTAACTAGCAAGAATACCACGAAAGCAAGAAAAAGAAGTACGCTATTAACTATTAACGTACCTGTCTCTTCCGAAACGAATGAGTACGAGAGAGCACACGTGTCTACCATCGATTCCGGATAGTCT
+
/7::6;;??>>@>ABBBBBCCCCC@CCCACBBBAA?A?BDDDDDC?BB?A?@@@BBBCB3BABBBBCCCB???6<?;;;;;*;C>C4;;;.;CC@CBCCCDCBB>B?BB?BBB@CCCCCCCCCCDDCBBBC@CCCD>AA@@@@@B>C@CCC?ABBBDCCA@CCCBBB@BB@BBB?BBAA@8?==999999.9A?C?>>CCBB><@<>>>@7;6;>B@@>@BBBAAB?B@BBD>DCD?CBBBBBBBBBBBBCCCBBBBBBABAAA>@:::>>:><@<AA@@>>>
@ATNG8:00030:05579
GATGGTAGCTCTGCTCTGACTCTCGTACTCATTCGTTTCGGAAGAGACAGGTACGTTAATAGTTAATAGCGTACTTCTTTTTCTTGCTTTCGTGGTATTCTTGCTAGTTACACTAGCCATCCTTACTGCGCTTCGATTGTGTGCGTACTGCTGCAATATTTTTAACGTGAGTCTTGTAAAACCTTCTTTCTACGTTTACTCTCGTGTTAAAAATCTGAATTCTTCTAGAGTTCCTGATCTTCTGGTGTCGTCTATCATGTACTACCATCGATTCCGGATAGTCT
+
//66)//778:;;:=@@;555555<655=A9:4:ACA=BA?D>@@@ABBC@CCC;<2;69=BC@CAGCCCCCCCC@CCDDD2CC@CCCD=BA;;7<9C?CCABBBCBC@BCECEDCC@BBC>B?BCBBBAA@@ABBB:;;CCCCDDCBBBCBBBC@DCCCDC5C@CCCCCBCCC@@@@DD7A?A?CCD<A966>==4>;;;<:9999.5555$5::44.438:.55<<<;<8<7<<=;;;9<<=9=>=BBB????>AB999A?=;7;000@@<@<@=ECBB>99
@ATNG8:00032:05604
GATGGTAGCTCACGGTACGTCACACGTACTCATTCGTTTCGGAATGAGACAGGTACGTTAATAGTTAATAGCGTACTTCTTTTTCTTGCTTTTCGTGGTATTCTTGCTAGTTACACTAGCCATCCTTACTGCGCTTCGATTGTGTGCGTACTGCTGCAATATTGTTAACGTGAGTCTTGTAAAACCTTTCTTTTTACGTTTACTCTTCGTGTTTAAAAATCTGAATTCTTACTAGAGTTCCTGATCTTCTGGATAGCGACGCGATATACTACCATCGATTCCGGATAGTCTTC
+
--8838=C=>:///)/9///;89:::9:::54565///)/9)/)////9<>?<>>>;:5:5444;5:5;;<<<;;;;7;;<<<+::8<:;==1:<<:.430*0838.----(--6679::6:==6:6:=99222538:55.5627788<<<<@?77:;5655;<<7=:5567889@=495655&2+55,58::;)//779*/.3694879777'////'///.8264=A;;8;<77--(-(--4433)..526645...33355686669660222555/5056====97818
@ATNG8:00033:05594
GATGGTAGCGGCATATCAGCGCAGCCCAGAATCAGGAACTCTAGAAGAATTCAGATTTTTATCACGAGAATAAACGTAAAAAGAAGGTTTTACAAGACTCACGTTAACAATATTGCAGCAGTACGCACACAATCGAAGCGCAGTAAGGATGGCTAGTGTAACTAGCAAGAATACCACGAAAGCAAGAAAAAAGAAGTACGCTATTAACTATTAACGTACCTGTCTCTTCCGAAACGAATGAGTACCTCTCAGACGCTCGTCCTACCATCGATTCCGGATAGTCT
+
4:<<;<:@00)/77::@:96@AA@@@6@6;8:BBC@D@CBCDCCC?CB=A=;;;AAAAB2?@BBBCDDE?BBB=@@AAAAA,AA7;6;BB3@AB=@B@:99BAB=B<@@>AAA>BBCDBBBCCCCBBBCCC@CCCC>AAA@@@@?;A@A<<7;AA@ABAA>AA@>==+00*/=9068;:;3;865::;;;;%/0)/66999566)/).7884848=@@@????ABBB?B;@BE>C995887@@BB?CBAABCBBBB788//*/::/3-////6<0737799777
@ATNG8:00034:05612
GATGGTAGATTACAGTGTAGTAGACCAGAAGATCAGGAACTCTAGAAGAATTCAGATTTTTAACACGAGAGTAAACGTAAAAGAAGGTTTTACAAGACTCACGTTAACAATATTGCAGCAGTACGCACACAATCGAAGCGCAGTAAGGATGGCTAGTGTAACTAGCAAGAATACCACGAAAGCAAGAAAAAGAAGTACGCTATTAACTATTAACGTACCTGTCTCTTCCGAAACGAATGAGTACTATAGACTATCTGAGACTACCATCGATTCCGGATAGTCT
+
45=>;DCCAB?BBCCCBBBBCCCCC>CCE?CCCDBB?B@BCCBBBB?BD?B@BBA@@?@=.=<?@ABBBBBA@?8=>999:-:I>D=BBB<CCC@CCCCBBD998;AGG@DBB?BBBBCCCDCCCBBBCCC@BCCC=@?BBBBBB>B@B?@=@CCCCAAA?AAACCC?BB?BAA=AA@@@;@@>;<>===1?C?BBB@@AA>>:>:==>A1818@B??=@DDBAAA;?:???8>??8==?=?ABBCCDDA?>>?BBDAAABBCC?C???CC@D?C=AA@B???
@ATNG8:00036:05585
GATGGTTGCAGACGTTGACAGAGCGCCAGAAGATCAGGAACTCTAGAAGAATTCAGATTTTTAACACGAGAGTAAACGTAAAAAGAAGGTTTTACAAGACTCACGTTAACAATATTGCAGCAGTACGCACACAATCGAAGCGCAGTAAGGATGGCTAGTGTAACTAGCAAGAATACCACGAAAGCAAGAAAAAGAAGTACGCTATTAACTATTAACGTACCTGTCTCTTCCGAAACGAAATGAGTCGTGTGCGACGTGTCTCCTACCATCGATTCCGGATAGTCT
+
6://*/1/--69://)/:::@?<7//)/994:;==@E@C@;;:@@?B>?>>A>A??@?FDD1C==>BBCBCCCDF=@>A@A@@,>A;@.99:*;>A>@:<;CCC;;:;?BB@CBA=@@;;;:CCAAABBDDDD@BBAA=A@@=@@::5;?BAA@BBBDAAAC@CBBAAA6::;?<7,33333(377,33777'794:::<A@9;=18.59;8,2,29>>>9B<99888171373(3333(377;?@@@@@@@@B>=?B?B>>;>>@<>888AE=A<A<@>>>@@@
@ATNG8:00043:05573
GATGTAGTGTCAGTGCGCGTCGTCCAGAAGATCAGGAACTCTAGAAGAATTCAGATTTTTAACACGAGAGTAAACGTAAAAAGAAGGTTTACAAGACTCACGTTAACAATATTGCAGCAGTACGCACACAATCGAAGCGCAGTAAGGATGGCTAGTGTAACTAGCAAGAATACCACGAAAGCAAGAAAAAGAAGTACGCTATTAACTATTAACGTACCTGTCTCTTCCGAAACGAATGAGTACGAGAGAGCACACGTGTCTACCATCGATTCCGGATAGTCT
+
8<=>CCBBCBBBBBBBCAB@BCCC?C;;7;BBAAA=A7;;BCDBB?CG@C@CBB@@@@@1?>CB@A@@?<999.9<;:;;:'9?;>499,5994;;;;>>@@;:C296969:;@@@@BBCDCBBBD@@@B?BBAA@BBACCAAA?EAC<;6;@@?A@@A?AAAABB???;?AB=@?>><.77;577788(7?9@@BBB@@>@6:68>>A<A<;;ACB@BBCADAD@B>BAA;A:95:BBBBAABBAABBBBBBBBBBB>?><=8=;;;@@=B=@<>>888=<
@ATNG8:00049:05613
GATGGTAGAGAGACTGTAGCGCACCCAGAAGATCAGGAACTCTAGAAGAATTCAGATTTTTAACATCGAGAGTAAACGTAAAAAGAAGGTTTTACAAGACTCACGTTAACAATATTGCAGCAGTACGCACACAATCGAAGCGCAGTAAGGATGGCTAGTGTAACTAGCAAGAATACCACGAAAGCAAGAAAAAGAAGTACGCTATTAACTATTAACGTACCTGTCTCTTCCGAAACGAATGAGTACGATGAGATCTCGTGTGCTACCATCGATTCCGGATAGTCT
+
/7;;?A??CBCCBBCBBCDECBCBC?CCDAEBBBBBAC@CEDBBCB@CC?B@BB@@A@@@0@=@000@;;=?99829A;<<<=+33-3,333&3884;::9888//(/(/848/3.396:@>@BCCCCCCDDC?DCAB?BBBAABBB?C?CAA?ACCCCCCC?CCCBDC@AA>AAA:????=5???=BCEED3BB?B;;;BBBBA:>:>AAC3838>ABB?BC@@?BB>A>ADF>CAA>BBCECCBBBACBBBB@><=999::=<@<@A@@@A:?:?<BADB899
@ATNG8:00020:05644
GATGGTAGCGCATATCAGCGCAGCCCAGCAAGATCAGGAACTCTAGAAGAATTCAGATTTTTAACACGAGAGTAAACGTAAAAAGAAGGTTTTACAAGACTCACGTTAACAATATTGCAGCAGTACGCACACAATCGAAGCGCAGTAAGGATGGCTAGTGTAACTAGCAAGAATACCACGAAAGCAAGAAAAAGAAGTACGCTATTAACTATTAACGTACCTGTCTCTTCCGAAACGAATGAGTATATGTAGAGCTCTATACTACCATCGATTCCGGATAGTCT
+
69-.-0-59ABB@?@ABABBBABA@;<0//2///9992;7;==>>=B?BA=A??>:>????0A?BCCBDFCCCEG>DBAAAAA0AC=C4;;;.;DB@CCCCCCCBB?A?@@=@CC@BBBCDBBBBCCBBBCCCACCBD@BBBBBBBD@CACBB>ACCCBBBC@CCCCCB?CC@DBB>??BCA=A??9<?>>>1>D?BAAACDBBB;?;?AAA>A>AAD@@=@BBBBBB?B?AAA<AAA>ABBCCCDCCCBBBBBBBBBBBBBDA@=@CBBAA=D<A8>>?C=::
@ATNG8:00023:05646
GTGGTAGGTGCACATGAGTGTATCCAGAAGATCAGGAACTCTAGAAGAATTTCAGATTTTTAACACGAGAGTAAACGTAAAAAGAAGGTTTTACAAGACTCACGTTAACAATATTGCAGCAGTACGCACACAATCGAAGCGCAGTAAGGATGGCTAGTGTAACTAGCAAGAATACCACGAAAGCAAGAAAAAGAAGTACGCTATTAACTATTAACGTACCTGTCTCTTCCGAAACGAATGAGTACTATGTAGAGCTCTATACTACCATCGATTCCGGATAGTCT
+
:7;:<@C;@@ABA@AABBCBBBBC@CBCAAA?BCC?A?AA:;9>>8=>49;.;@??@BBB1B?C@@0000/77>3=><>>>>0?B?C?BBB9BCCADDBCBCB;;8;@BC?BCC@BBBABBCCCCCCCCCCC?CDCC?BAACCDDC?D@C@@?@CCCCCCC?BBABBB?AA>BBC<@@BBC:@==8<<<==1=C?D899CCDBB?B??@@@:=:=BC@@?AB@@@BB?B?BBB=BCB?AAACDDDBB>@?A@ABB???::9AB??;>>>;;;=B=A=A98:?::
@ATNG8:00029:05639
GATGGTAGCACGAGTCACTCATATCCAGAAGCATCAGGAACTCTAAGAAGAATTCAGATTTTTAACATCGAGAGTAAACTGATTAAAAAGAAGGTTTTACAAGACTCACGTTTAACAATATTGCAGCAGTACGCACACAATCGAATCGCAGTAAGGATGGCTAGTGTAACTAGCAAGAATACCACGAAAGCAAGAAAAAGAAGTACGCTATTAACTATTAACGTACCTGTCTCTTCCGAAACGAATGAGTACGTTTGCGACGTGTCTCCTACCATCGATTCCGGATAGTCT
+
--7838=<<;;;;>>??===<565:77//)//-88//)/)-76//)/949869300///;:;';+/44898445888//////)/;;;)/---3:;;///:6999:;:;337,34;;,33817788<A>CCB@@?BBAB>@@??9???>>ABC;@<???>AA:8:CCC?CBCCBB?CC?BBB<@@?==5<991/;;;;+66,----9<A=>;@;@>>><?=@@CCC?BCBBBBB?B?BBB>BELACBCCDB@?@?5:9@?@????????BAA=A??@BB@D@C?CBB=>>=
@ATNG8:00031:05620
GATGGTAGTCTCAGATAGTCTATAAGTACTCATTCGTTTCGGAAGAGACAGGTACGTTAATAGTTTAATAGCGTACTTCTTTTTCTTGCTTTCGTGGTATTCTTGCTAGTTACACTAGCCATCCTTACTGCGCTTCGATTGTGTGCGTACTGCTGCAATATTGTTAACGTGAGTCTTGTAAAACCTTCTTTTTACGTTTACTCTCGTGTTAAAAATCTGAATTCTTCTAGAGTTCCTGATCTTCTGGCTCTCGTAGACATACATCGATTCCGGATAGTCT
+
:::<:?;@@@DCCB:::A@=<>/0)/7:::995.4444)4<7;8699@ABB6;9@;;.9.94444)58;;;>==<44.44444$492494<2956;8<>>9>B9594>95.55;?>?@C869@<@<AABC@@@C=@A<<5;AB;;;C@@@BB@@ABB@EBC?BC6;5:>@@;;>>A><A<>>1<7<9>>CC@0@99:A;@BC;::CBBB@DDDC5CCB@@?@?@C@EC@<;;@:@:@A?A@@:?;;5;BABAA;;;@@BCCABA000@<@-0-0@@@ACB
@ATNG8:00035:05638
GATGGTAGACACGTGTGCTCTCTCGTACTCATTCGTTTCGGAAGAGACAGGTACGTTAATAGTTAATAGCGTACTTCTTTTTCTTGCTTTCGTGGTATTCTTGCTAGTTACACTAGCCATCCTTACTGCGCTTCGATTGTGTGCGTACTGCTGCAATATTGTTAACGTGAGTCTTGTAAAACCTTCTTTTTACGTTTACTCTCGTGTTAAAAATCTGAATTCTTCTAGAGTTCCTGATCTTCTGGTAGAGCGTGCATATATCATCGATTCCGGATAGTCT
+
<?BC?BBBECCDCCCBBBBBBACCCCBBBBAA?ACDE?ED@C@CCCBCCC@DCC?@=@>AABB?B=;?BCBB=<<8<====+==7====6=BBB?BBB?BB?B@@CBB?BBBABBAA>CAA:@:@D>==>>>=AAAA:>>A===>???AAA===@<>>>=BB<@;?>>>BBAAA=CAAAA5A<><>AAAA/AA:::-88>:;;A===5;;;;+:@@BB=C<AA<>>>@>>><A<AA>>=A:==B=AAA;;:====?>>=>>@@@BB@@;?;?=BAAAA>>
@ATNG8:00035:05647
GATGGTAGCGCACACATAGATACAGTACTCATTCGTTTCGGAAGAGACAGGTACGTTAATAGTTAATAGCGTACTTCTTTTTCTTCTTTCGTGGTATTCTTGCTAGTTACACTAGCCATCCTTACTGCGCTTCGATTGTGTGCGTACTGCTGCAATATTGTTAACGTGAGTCTTGTAAAACCTTCTTTTTACGTTTACTCTCGTGTTAAAAATCTGAATTCTTCTAGAGTTCCTGATCTTCTGGACGACGCGCACTGACACTACCATCGATTCCGGATAGTCT
+
33882:;;;><;;;;?=BBB=BBABCAAACB@8:59=6>:5:7;<<?>;;6;;;;;9=9999:.5.5;<<<=?@@<>====+=B=;<<0::;:5@;<;:9044999<7<<=<<;==?CBB>B?8<;<>>77,7;774:;=??=5766555<<66/;:;5:B>B>BBBCBAA@B>A;;9:*:<D=@@@@@1ACCCE=BBDDDBB;;;>AAAA0@A@@A=@=;;6;@BAACC?B?ABACAA=AAB@CC;;;BBBBAB@A@BBBBAC?B@??BB=A>B@BBBBAAA
@ATNG8:00041:05664
GATGGTAGCATCATGCATATCTCACCAGAAGATCAGGAACTCTAGAAGAATTCAGATTTTTAACACGAGAGTAAACGTAAAAAGAAGGTTTTACAAGACTCACGTTAACAATATTGCAGCAGTACGCACACAATCGAAGCGCAGTAAGGATGGCTAGTGTAACTAGCAAGAATACCACGAAAGCAAGAAAAGAAGTACGCTATTAACTATTAACGTACCTGTCTCTTCCGAAACGAATGAGTACCTCTCAGACGCTCGTCCTACCATCGATTCCGGATAGTCT
+
9:3965:::<=B>@@@CFDGCGCCC@BBB@BCCDBB@C=ABAA@@@>AA7?9>>@<====$9-7::CA@@@787)3944449$94.46;;<0===9=C@BCBB;;5:;>?8>@@<@BA?@@@BCCCCCBB@@<@BBA>BAAAACCD=@?@BB>@@@AABAA?ACCCCD@A@=?BB9>>@AA;@@@?@@@@5??=@@@AAA@?<1716<98*/)/9=<<;@ABCBBB??9889-8??298?ABAC@BAAAB998885:<:=8=7717677>=8<6949>==<==
@ATNG8:00045:05664
GATGGTAGCTCTGCTCTGACTCTCGTACTCATTCGTTTCGGAAGAGACAGGTACGTTAATAGTTAATAGCGTACTTCTTTTTCTTGCTTTCGTGGTATTCTTGCTAGTTACACTAGCCATCCTTACTGCGCTTCGATTGTGTGCGTACTGCTGCAATATTGTTAACGTGAGTCTTGTAAAACCTTCTTTTTACGTTTACTCTCGTGTTAAAAATCTGAATTCTTCTAGAGTTCCTGATCTTCTGGATACACTCATGTGCACCTACCATCGATTCCGGATAGTCT
+
/8896?;CAA<;??@AA@CCCCCCCCCBBCAA=B@A@<AB?B<CCCCCBB@BCBCB=A@CCCC@C@CCCCCEDCC?CDDDC5BC?BBCL?C@AA8;9:49D999999545<@@=BBD=A;;5;<@@BBCCCB?CDDD>AABBBCDCCCBBBBBAB?BBB>BB?B@CABBBBBBC>@9999&95@;9999:*:@ABG>BAICBBBB@@>@CCC1C;99B@D?BB>ABB@@@C?B>AA@@@C@@@A@BCCBA@AAC<;;BBCC?DCFAC<;;CCDK?B?BDCB@;:
@ATNG8:00046:05634
GATGGTAGTACATGATAGACGACACCAGAAGATCAGGAACTCTAGAAGAATTCAGATTTTTAACACGAGAGTAAACGTAAAAAGAAGGTTTTACAAGACTCACGTTAACAATATTGCAGCAGTACGCACACAATCGAAGCGCAGTAAGGATGGCTAGTGTAACTAGCAAGAATACCACGAAAGCAAGAAAAAGAAGTACGCTATTAACTATTAACGTACCTGTCTCTTCCGAAACGAATGAGTACTGCGTCTCACTCTCGCCTACCATCGATTCCGGATAGTCT
+
/;::;=<C@@@BCA?AA??::;;44.445.555555.5.5<==5668<;3:;555====>+B<<ABCCAB<>BD9@@:9999$4;5:8;;90;;;7;CCCCCCBB@B@CB@DBB?CCB@@@ABBBBCBB@AA?CBAA?ABBABBBC@CAJ=<;;CCCCBCC@DBCCBA?;:5::8<ABBBB<A==:>CDDC3CD@??@BCAA@@4:48AAA=@<??;;;?BBACBBA<@;?@?8=::59>?????@AABBBBDBBCCCCCB@EBB?A;<:FE@C?B?BAAA;;;
@ATNG8:00047:05662
GATGGTAGCGAGCGAGTGTGTATACCAGAAGATCAGGAACTCTAGAAGAATTCAGATTTTAACACGAGAGTAAACGTAAAAGAAGGTTTTACAAGACTCACGTTAACAATATTGCAGCAGTACGCACACAATCGAAGCGCAGTAAGGATGGCTAGTGTAACTAGCAAGAATACCACGAAAGCTAGAAAAAGAAGTACGCTATTAACTATTAACGTACCTGTCCCTTCCGAAACGAATGAGTACCTCTCAGACGCTCGTCCTACCATCGATTCCGGATAGTCT
+
//88)//>@AA?@@C@@?=BB@@B@7;9;16655;;5:044:::::7??8<73345555&579;;@A<;;;::)5:4444&44.4.555&555.555;;9959.989?:?@@<@@@@CAABBDCBCCCCC@;;;C?ABCFCBBB=B>B;;7;;;B;96C:=@?CDD?CC@BBA=A?@C@:@@@>==FCC2BB?BCBAAABCA?C@AAAD8;8;BBBB@BBBBC?D?B?CCD=@:;6:99:=AC????BBB@B==<B?>@<@8839=;>@A=A<A<@?>>>??
@ATNG8:00016:05681
GATGGTAGTGTCATATGAGAGTGTGTACTCATTCGTTTCGGAAGAGACAGGTACGTTAATAGTTAATAGCGTACTTCTTTTTCTTGCTTTCGTGGTATTCTTGCTAGTTACACTAGCCATCCTTACTGCGCTTCGATTGTGTGCGTACTGCTGCAATATTGTTAACGTGAGTCTTGTAAAACCTTCTTTTTACGTTTACTCTCGTGTTAAAAATCTGAATTCTTCTAGAGTTCCTGATCTTCTGGTAGAGCGTGCATATATCTACCATCGATTCCGGATAGTCT
+
4<<<?BCCBCBB>==BDCCCFCBCCD;;;C@@<@@@B=BB<:5555:=@@=@<;A;:C@CCDE@CFFCCBCC@@>;99999$5:::<>=7===?<C?C=BC?AACGDD@DCCCBBBB@BCC@C?CCCCEDBB?BBBB@CCCBBCCDCCCCCCCBB?AAA?BC@C@CBBBCCCCD?BBCDD;C@C?@@@@@,>B@@@;@BBBCCCBCCACCCC5CBBCCACACCABCBCB@@>@?BBBCCC?BAB@CDCDDCBBBBBEBBBBBBDB@B?@@DE@B?BABBBBBBB
@ATNG8:00018:05689
TGTAGTGCGAGCATGAGTGTAGTCCTACGAAGAATCAGGAAACTCTAGAAGAATTCAGATTTTTAACACGAGAGTAAACGTAAAAAGAAGGTTTTACAAGACTCACGTTAACAATATTGCAGCAGTACGCACACAATCGAAGCGCAGTAAGGATGGCTAGTTAACTAGCAAGAATACCACGAAAGCAAGAAAAAGAAGTACGCTATTAACTATTAACGTACCTGTCTCTTCCGAAACGAATGAGTACGTGTGCGACGTGTCTCCTACCATCGATTCCGGATAGTCT
+
/////44444449;;///////--(/////)//5:553-33(39:888?<?A=@:>>899:::';8>@=@@BBBCDL>DB;;;;;(<EBDBDDD0BBC@BBBB;;<DC@C?BB?BCC?BB9:;BBBBBBCCCBBB@DDCC@?@@BBBBB=@<@;;7;BBBB@C@CCCCDC@BB?BBB@CCCCC>CAA<99999(9>;>ABBA>?@@;@=?@CB>A=??A@A>BBABBBB?B?CCC>CCB?BB@?::9@@A?>>@@@BCCBBAA>ACC?BBAAAA=A>A????CCBB
@ATNG8:00046:05685
GATGGTAGCTCTGCTCTGACTCTCGTACTCATTCGTTTCGGAAGAGACAGGTACGTTAATAGTTAATAGCGTACTTCTTTTTCTTGCTTTCGTGGTATTCTTGCTAGTTACACTAGCCATCCTTACTGCGCTTCGATTGTGTGCGTACTGCTGCAATATTGTTAACGTGAGTCTTGTAAAACCTTCTTTTTACGTTTACTCTCGTGTTAAATATCTGAATTCTTCTAGAGTTCCTGATCTTCTGGCGCGTATGTATGTCGCCTACCATCGATTCCGGATAGTCT
+
5<=>@CCCDCB@ABCCCBBBCCCCCCCCCC@@=@AAA<BB@C@CBBBDDD@CCCCCAD@DDCB?C@CCCCCCDED@@A@@?,??=AABA=ABCCACCK@CC@A@@CBB@BCDCBCBD@CBB?B@CCBBBBBC@CAA@?BBBBBBBACCDDCBBBB?BCC@CC?B@ABBBBCCBC>B;<;<.;>C@@AAA@0ACCCC?CCGCCCDA@@@BC=BFDCCCD?C@CD>AABDBBB>A?BCCBBB@BBB?BCBA@@CCBCCCBCCC?BBC?AA@ADD?C>A<AA@BBBB
@ATNG8:00021:05727
GATGGTAGTGTCAGTGCGCGTCGTCCAGAAGTCAGGAACTCTAGAAGAATTCAGATTTTAACACGAGAGTAAACGTAAAAAGAAGGTTTTACAAGACTCACGTTAACAATATTGCAGCAGTACGCACACAATCGAAGCGCAGTAAGGATGGCTAGTGTAACTAGCAAGAATACCACGAAAGCAAGAAAAAGAAGTACGCTATTAACTATTAACGTACCTGTCTCTTCCGAAACGAATGAGTACACACTCTCATATGACCTCCATCGATTCCGGATAGTCT
+
9::??AAB;;5<::99::///////)/<=9>CHCCAC;;;CBBCBACD@C?@AC<;<<5;=AACBB;98887*7873999':9482888/8=>8==ABBBCAA<A?9:48=:3:<<<>>@@>=>:;9>>@4::8817;;:=<<<4:57>A;>>>@??=A277;><<9=949>9377333(377433333$33,39723279949<?:;:=A;;::@A;>>??;:;<A8<=A6:>B?@=>?00/==//488<<@?9=77.3>6<:?:88588=7<=<<522
@ATNG8:00035:05728
GATGGTAGTGTCATATGAGAGTGTGTACTCATTCGTTTCGGAAGAGACAGGTACGTTAATAGTTAATAGCGTACTTCTTTTTCTTGCTTTCGTGGTATTCTTGCTAGTTACACTAGCCATCCTTACTGCGCTTCGATTGTGTGCGTACTGCTGCAATATTGTTAACGTGAGTCTTGTAAAACCTTCTTTTACGTTTACTCTCGTGTTAAAAATCTGAATTCTTCTAGAGTTCCTGATCTTCTGGTAGAGCGTGCATATATCTACCATCGATTCCGGATAGTCT
+
<=BB?BCBB@ABBCCCCDBBBBBCCCCDDD996:??@;@C@E@CCCABBC?CCCBC@B@CCCC?C@CCCCCCC@@<99999*:A>C@@@;@BBB@BDD@CC>BBCDCC@BBCCCCBC@CCC@C?CCCCCCCC>BBBB@CBBBCCBBCCCCCCCBB?BDD?CC=A?ACCBBBCCC?A9999*99=99999*:@BBB>BBCCCCCAAA;@@A@0@BBBGAFACCABBBBBBC?C?B@@@AB;@@B?BCCCBCCCBBCCCCCCCCCE@B:::DD@C?C@BBBB???
@ATNG8:00046:05744
GATGGTAGACATATCGTACTCTCTGTACTCATTCGTTTCGGAAGAGACAGGTACGTTAATAGTTAATAGACGTACTTTCTTTTTTCTTGCTTTCGTTGGTATTTCTTGCTAGTTACACTAGCCTATCCTTACTGCGCTTCGATTGTGTGCGTACTGCTGCAATATTGTTAACGTGAGTCTTGTAAAACCTTCTTTTTACGTTTAACTCTTCGTGTTTAAAAATCTGAATTCTTCTAGAGTTCCTGATCTTCTGGGTGCGCTACAGTCTCTCTACCATCGACTTCCGGATAGTCT
+
--660<=@@@@=?>>>>@@@@;;;>@BBB@@@4966=2;<04.44444:83:=;:;050389:0305<333433377.333333#37178==17/;38)////(/6078888?;=::98865)..69272653....3.5999622299:;;;;=775522+.352.-(-0--.555655.52222&2+2+25888(77757'2+222=4866222'2252$2757>;C;:;88<;<?=?4<9=>>@@B;>>>>7;:;@A?@?BAAAAAAA@@=5::<7///7<6;166=>>?;
@ATNG8:00050:05143
GATAGGACGAGCGTCTGAGAGGTACTCATTCGTTTCGGAAGAGACAGGTACATTAATAGTTAATAGCTGTACTTCTTTTTCTTGCTTTCGTGGTATTCTTGCTAGTTACACTAGCCATCCTTACTGCGCTTCGATTGTGTGCGTACTGCTGCAATATTGTTAACGTGAGATCTTGTAAAACCTTCTTTTTACGTTTAACTCTCGTGTTAAAAATCTGAATTCTTCTAGAGTTCCTGATCTTCTGGGTCTACGCTCGTCGCGCTACCATCGATTCCGGATAGTCT
+
>=C>>;>>A??BABABBBBBB@BBBACCC@@@;;6;?<D=BBCDCBB?CCCGFAC?AA@A?B?BBBBBBCBB@??BAAA0BC?CDAF>D<<<9>>D;CD99:@D?;:?B@AAACC?CCB@B@EDDEBBBC?BB;;;;CCCDCBBBCCCCCCCC?B@@>CCAF@CCCCD;<<@A?666>>2>:>555555$5;;;;0616=<<>666;7;??@+@=BBB?B=@@>BBCBBAB?A=?@;:;;;?@BC>CBBBCDCBBCCCCBBAAAA>AA::;B?B@C?BBCC;;<
@ATNG8:00050:05154
GATGGTAGCATCATGCATATCTCACCAGAAGATCAGGAACTCTAGAAGAATTCAGATTTTTAACACGAGAGTAAACGTAAAAAGAAGGTTTTACAAGACTCACGTTAACAATATTGCAGCAGTACGCACACAATCGAAGCGCAGTAAGGATGGCTAGTGTAACTAGCAAGAATACCACGAAAGCAAGAAAAAGAAGTACGCTATTAACTATTAACGTACCTGTCTCTTCCGAAACGAATGAGTACTGCGTCTCACTCTCGCCTACCATCGATTCCGGATAGTCT
+
/9::<@@DABBBCA?@CC;<:CCDD>BBB?CCBBBC@CACCBBBBF@CA?B?AC??????)C:??:AAAAB778+8>;;;;;$9<5:4955&5=94;B<BCDB;;:;@CC@E@A?AGCBCBDCCCBBBBCBB@DCCC>BACCCCCB@B@BAC?BEDCCCBB?BBBBDD?CC@B@A>ABBCC=A@?;99999(:@>@ABBBBBBA<@:>>@@<@<AAC;;8;BA@@BC=@=??=6???<?BEBBBB???BBBABBAABAAAA?ABC@BCBBBB?B@B?BBBBA??
@ATNG8:00058:05122
GATGGTAGGCGACATACATACGCGCCAGAAGATCAGGAACTCTAGAAGAATTCATAGATTTTTAACACGAGAGTAAACGTAAAAAGAAGGTTTTACAGACTCACGTTTAACAATATTGCAGCAGTACGCACACAATCGAAGCGCAGTAAGGATGGCTAGTGTAACTAGCAAGAATACCACGAAAGCAAGAAAAAAGAAGTTACGCTATTAACTATTAACGTACCTGTCTCTTCCGAAACGAATGAGTACAGAGAGTACGATATGTCTACCATCGATTCCGGATAGTCAT
+
//67178<75545:9445;A99:CC@A@@<;;;@AA?C?=;;;===9<<:;6:8////////$/27445<:444//(/688888'/0)-(---&--//9:9999333(3437/7884:<==>>=ABBB@BAAAE@CBCKABBCCDBBB?C?B;;9;CCCDCCB?BBBCCC@BB=AAA8::BBB;?99399:999%9A<@A?ABABBBC?B@BCAA>B>>=CBC?BBBAA@B?B@CCD>BBB>A@AAAAA???CBCCC???BBB@@@@99299999A<@==;>>:<7///
@ATNG8:00058:05132
GATGGTAGGCGAATGCGACATACATACGCGCCAGAAGATCAGGAACTCTAGAAGAATTCAGATTTTTAACACGAGAGTAAACGTAAAAAGAAGGTTTTACAAGACTCACGTTAACAATATTGCAGCAGTACGCACACAATCGAAGCGCAGTAAGGATGGCTAGTGTAACTAGCAAGAATACCACGAAAGCAAGAAAAAGAAGTACGCTATTAACTATTAACGTACCTGTCTCTTCCGAAACGAATGAGTACGATGAGAGAGCTCTCTCTACCATCGATTCCGGATAGTCT
+
==AA>ACC?CDD@B??@CCCCDCDDECC>@B;@?A8=CCB=B?B>ABBBBBB?BB7;8;AA@BBCB2C@CDCCCCCCCCC9@@:9:9:*;D>@5;:9&9=?;>@@@BCCCC?B?AA>???@CCBBBCCCCDDBA@@BC@CCBB?BBBBBCBB>C@CBB?BCCCCDCB?BBBCBB>A@<@AA=@B???8?>@;::9:9(9??BBACCCBAA<@:>>@@<A<AAFA@?@DBBBBB@C?BCC=CCC@CAAACCCBBBBBBBBBCBA@AA>==BC@C@@<?A=D=A====?:::
@ATNG8:00067:05138
GATGGTAGTACATGATAGACGACACCAGAAGATCAGGAACTCTAGAAGAATTCAGATTTTTAACACGAGAGTAAACGTAAAAAGAAGGTTTTACAAGACTCACGTTAACGATATTGCAGCAGTACGCACACAATCGAAGCGCAGTAAGGATGGCTAGTGTAACTAGCAAGAATACCACGAAAGCAAGAAAAAGAAGTACGCTATTAACTATTAACGTACCTGTCTCTTCCGAAACGAATGAGTACTGCGTCTCACTCTCGCCTAATCGATTCCGGATAGTCT
+
?@?B@BCCBAABBBCCCCBB9::BC?CBC@DCCCCC@BACCCCCCC=AB?C?CCCAAAAB5B@EEBBCCBBBB@9@B:::::*;B=A4;;;*:B@?CCCHFCCCC@B@CCCCBB?CDDCBBBCBBBABBBAB>BBBB?BB@?BB@A>A?BBB?BBABAAAA>A@@@AA?BA<???499555(8::5;@?@@/<;7=///>@BAA=A<A>?>=A=B@CCI@CBBBB@@;@;?AA<BCCGCAACECDBDCBCCCBDCCCBBBD?BB@CBBBC@C@C?BCBCA@?
@ATNG8:00074:05129
GATGGTAGCTCGCTGATGATATCTCCAGAAGATCAGGAACTCTAGAAGAATTCAGATTTTTAACACGAGAGTAAACGTAAAAAGAAGGTTTTACAAGACTCACGTTAACAATATTGCAGCAGTACGCACACAATCGAAGCGCAGTAAGGATGGCTAGTGTAACTAGCAAGAATACCACGAAAAGCAAGAAAAAAGAAGTACGCTTTTAACTATTAACGTACCTGTCTCTTCCGAAAACGAATGAGTACTATAGACTATCTGAGACTACCATCGATTCCGGATAGTCT
+
:ABC?ABCBCDCBBBCCCCCC@AAD@CDDACCCA@B=B=@@CCBCB@BB?B?A@@BBDFD3B>ABBBCCCCCCB>BB@AA@@,;;6;?CDE;CCC@CDCCBBB::9;@DD@BBB?BDCCCBBBCBBBCCD::6;B;;5;AA@AA?@=@@DCC?BBDCCDCB>AABBAB@AA>ADA:==8888(88819AABBB)?>;=@:>=:9<<2<:<>=@4958=<<?;?=667//)//////'/::69999<<=<==@@@>>>???A@AA888A5;888==:?<?<??===>>
@ATNG8:00079:05140
GATTAGTATAGAGCTCTACATAGTACTCATTCGTTTCGGAAGAGACAGGTACGTTAATAGTTAATAGCGTACTTCTTTTTCTTGCTTTCGTGGTATTCTTGCTAGTTACACTAGCCATCCTTACTGCGCTTCGATTGTGTGCGTACTGCTGCAATATTGTTAACGTGAGTCTTGTAAAACCTTCTTTTTACGTTTACTCTCGTGTTAAAAATCTGAATTCTTCTAGAGTTCCTGATCTTCTGGATACACTCATGGCACCTACCATCGATTCCGGATAGTCT
+
<=E>A@@ECBBA@@BCCCIDCCDDCCBCAA=ABBB=BCAEACDCBBBB@DDBBB@C>AACC@C@CCCCCBBBB?BBBBC3BB?BBBD;AABB?BBC?BB?98:DDB<?@BBC@?@=A==;>>@@@AA;;;7<;AA7;;?===>?B????=>=C=??=;AD=D<AAAA???BB=;;;AA6A;?9;7777)7<333)--7----//=3:777(5:99:3;3;A;@@>?9<<8<8<??;<=///=7>@@==>@@>;;7;AB:=>@=;;;;;B<@<@=AA@>;;;
@ATNG8:00093:05168
GATGGTAGTCTAGATAGTCTATAGTACTCATTCGTTTCGGAAGAGACAGGTACGTTAATAGTTAATAGCGTACTTCTTTTTCTTGCTTTCGTGGTATTCTTGCTAGTTACACTAGCCATCCTTACTGCGCTTCGATTGTGTGCGTACTGCTGCAATATTGTTAACGTGAGTCTTGTAAAACCTTCTTTTTACGTTTACTCTCGTGTTAAAAATCTGAATTCTTCTAGAGTTCCTGATCTTCTGGATAGCGACGCGATATACTACCATCGATTCCGGATAGTCT
+
;;;;<?@?BBCCCCDBBDCCBBACCCBCC99::DDC?CD?C?BCCCCCC>ACBBC@C@CBBB?A?CCCAABCBB?BBBBB1CB>B@@@<@BBB?A@C@BB588@DCD@BBAC?A?=9===;C;?>558@@@<@BDD;???C>=>>>>>>AAA@@<@AA:??<A:?>ABABAAA:??ADD;D<?<??AAA/==777-3-----9:7:19888(5778>:>;AA:A@@A@;;7;:==A===-//=9@@=AA>>>AAB>>>B@>>>A<@@@?@@<@=A=AA@@>@@
@ATNG8:00054:05191
ATGGTAGTGTCATATGAGAGTGTGTACTCATTCGTTTCGGAAGAGACAGGTACGTTAATAGTTAATAGCGTACTTCTTTTTCTTTGCTTTTCGTGGTATTCTTGCTAGTTACACTAGCCATCCTTACTGCGCTTCGATTGTGTGCGTACTGCTGCAATATTGTTAACGTGAGTCTTGTAAAAGCCTTCTTTTTTACGTTTACTCTCGTGTTAAAAAATCTGAATTCTTCTAGAGTTCCTGATCTTCTGGTCTACTACACTGTACTCTACCATCGATTCCGGATAGTCT
+
---(--/44444566=>??999@@966;;;;69788.3828.444::@@<@?9:5.549?CB7;6;B@9;655>.55999(555)55555&5<;<9=<<7<<159@@;;7;BBCBDBC>B@@=A?BBBBAAAC?BBBC@BCCCDDCCCCCBCCCCD?CCC@@@=@=AAA@@AC@A<;;;;;.;B;@;;;;::9$9<999)5>>>@<9955.55555#5<<?99979516>;@BCBAE?CBBB@@?@@D>BBCCHHD===CCHKJGCBBB?;;;BCB?CAGACCCCCAA
@ATNG8:00063:05202
GATGGTAGGCGACATACATACGCGCCAGAAGAATCAGGAACTCTAGAAGAATTCAGATTTTTTAACACGAGAGTAAACGTAAAAAGAAGGTTTTACAAGACTCACGTTAACAATATTGCAGCAGTACGCACACAATCGAAGCGCAGTAAGGATGGCTAGTGTAACTAGCAAGAATACCACGAAAGCAAGAAAAAGAAGTACGCTATTAACTATTAACGTACCTGTCTCTTCCGAAACGAATGAGTACGATGAGATCTCGTTTGCTACCATCGATTCCGGATAGTCT
+
-555056:::A<=;;;<<=A;::@@600@://)/;::)615;<<5555995;5:::555555#5.5;<B>>D?6;;6;>@BAAA0@A<@5;;;6;DCACDED;;;;;7;?BB?BCB?BCFCCCCCBBBBBCCCB?B;;;?BB@@AC;<7<?C;;:;CCDDDDD@DCCBDD@??<?@@=AABAA=@99399:9:(:@@AAABBBA@@5948>@A?>=AADBB@BCB@@@?292394(4::7;==BBBCCCBBBBB@?;<<>?8?CBBB@B>>>>A<C5;5;;<::98
@ATNG8:00080:05206
ATGGTAGGACGAGCGTCTGAGAGGTACTCATTCGTTTCGGAAGAGACAGGTACGTTAATAGTTAATAGCGTACTTCTTTTTCTTGCTTTCGTGGTATTCTTGCTAGTTACACTAGCCATCCTTACTGCGCTTCGATTGTGTGCGTACTGCTGCAATATTGTTAACGTGAGTCTTGTAAAACCTTCTTTTTACGTTTACTCTCGTGTTAAAAATCTGAATTCTTCTAGAGTTCCTGATCTTCTGGGCAGACTCTCACACGCCTACCATCGATTCCGGATAGTCT
+
///)///)4;<8:::::>855=B@B999C9:6:@@A9?@>@<;=B>?>?:?C<AABD@BBBD@CACCBCBBBDK@BBCCC5DD?B<B?6@<>C:C=@@@D?@@@D:;:;CBBBBBB>BDC@C@CECCAC@C:;;BB=BADDDCBCCDCDB@@@D?BBC>@@@C?BBCBABGDE=A;<;;.<>A>@AAAA,@C<;;7:;AABBBAA@5;;;;*:AAAE@D?BB@BCEAAAC?B?BAABBF?BABE?ICCD@AA000...00;A@=1<000>=;>0008>>@???
@ATNG8:00082:05175
ATGGTAGCACGAGTCACTCATATCCAGAAGATCAGGAACTCTAGAAGAATTCAGATTTTTAACATCAGAGAGTAAACGATTAAAAAGAAGGTTTTACAAGACTCACGTTTAACATTATTGCAGCAGTACGCACACAATCGAAGCGCAGTAAGGATGGCTAGTGTAACTAGCAAGAATACCACGAAAGCAAGAAAAAGAAGTACGCTATTAACTATTAACGTACCTGTCTCTTCCGAAACGAATGAGTACGATGAGAGAGCTCTCTCTACCATCGATTCCGGATAGTCT
+
333-44889444:595>>?;;<=>7<9505:999;05.5;9555<45/)/4//-55888'805/////763348808333-3333$3;380666*6//(/8899;8397(38=?>6<:6:::7AAABA==>;778A>ABBB?BBBAAA??:=8=9929AA>>88:6??;BB@<??;?;96:<><C7?67089:::+:=6<966////7/55::::2828?BBB?CB999@B=@>BBB=B??=?BBBDCCAA????@A@AAAA>>A@@@@;=<=::::>=B<>>==;:9
@ATNG8:00084:05202
GATGGTAGGCGTGTGAGAGTCTGCCCAGAAGATCAGGAACTCTAGAAGAATTCAGATTTTTAACACGAGAGTAAACGTAAAAGAAGGTTTTACAAGACTCACGTAACAATATTGCAGCAGTACGCACACAATCGAAGCGCAGTAAGGATGGCTAGTGTAACTAGCAAGAATACCACGAAAGCAAGAAAAAGAAGTACGCTATTAACTATTAACGTACCTGTCTCTTCCGAAACGAATGAGTACCTCTCAGACGCATCGTCCTACCATCGATTCCGGTTAGTCT
+
44:;7;=@7?A:;;=566=;;;<>>6<<?:;?;BAA=B996=@A?A:>>192;A9;:999$9<><<==<A<;?=6777899-3>;>1877&339389:8886///166177@?BAA>>>>888BAA=>>@7;:>><@>==AA@@:>7;:D??>>BBB@A=>>>AAA=::79CB>>?@@?.78;5;<;;;'77,7;=C>999;6:05555/7/76:775:>766>;5;69<>28<?;@@@ABBB@BDFBBA???988?;?>:955.57<@@=7B:=:=6:?B>?
@ATNG8:00087:05180
GATGGTAGCGAGCGAGTGTGTATACCAGAAGATCAGGAACTCTAGAAGAATTCAGATTTTTAACACGAGAGTAAACGTAAAAAGAAGGTTTTACAAGACTCACGTTTAACAATATTGCAGCAGTACGCACACAATCGAAGCGCAGTAAGGATGGCTAGTGTAACTAGCAAGAATACCACGAAAGCAAGAAAAAAGAAGTACGCTATTAACTATTAACGTACCTGTCTCTTCCGAAACGAATGAGTACTATGTAGAGCTCTATACTAATCGATTCCGGATAGTCT
+
::BB@CCCCAAB;:<BBBBCBCCAA:@@B699@@@@=@>A@?@@:975=8C?BA:;;;;9(>7696E@CD@:;;6:@ABCCE5BC?B@CCB9C@A=@CBBBCB:;;)57;;8>>>9===<A@@@CCBBAAACB@CCCC@BAA@@@@EAD@C::;;ECCBCCC@@@AAAB>AB@AAB?CBCCC>A??:==<<<?&<A?998AAAA??>?@CCBB?B@BBBBB?BBBBBBB@EABBA<@;;6;:AABCBBCBBBBBBCBBBBDBABCC?@@AAA<>;>=AABC>>>
@ATNG8:00077:05258
GATGGTAGCTATACGTATATCTATGTACTCATTCGTTTCGGAAGAGACAGGTACGTTAATAGTTAATAGCGTACTTCTTTTTCTTGCTTTTCGTGGTATTCTTGCTAGTTACACTAGCCATCCTTACTGCGCTTCGATTGTGTGCGTACTGCTGCAATATTGTTAACGTGAGTCTTGTAAAACCTTCTTTTTACGTTTACTCTTCGTGTTTAAAAATCTGAATTCTTACTAGAGTTCCTGATCTTCTGGATAGCGACGCGATATACTACCATCGATTCCGGATAGTCT
+
4:9:5;>@@?<>>966>>?CDCCBBB;69;7@:0///)/;27)/55999<8<==5;698@@<=;@466B<<:;;:6?@;::'/0*/////&/;<<7?;B>BA>;;;@00+096/33<@==BB@B@BBB897985:==>;>??@@@@988?====;:3;==9=>5;5:@@?@?BAA186656'6-6/67878,99;;=//.6772757566/7989*8//.92837:399:9;88;;A0889>7;7=@@;><@@@@8867678BA>>>==9<:::=>:><?<@BB@;;;
@ATNG8:00078:05265
GATGGTAGCTCTGCTCTGACTCTCGTACTCATTCTGTTTCGGAAGAGACAGGTACGTTAATAGTTAATAGCGTACTTCTTTTTCTTGCTTTCGTGGTATTCTTGCTAGTTACACTAGCCATCCTTACTGCGCTTCGATTGTGTGCGTACTGCTGCAATATTGTTAACGTGAGTCTTGTAAAACCTTCTTTTTACGTTTACTCTCGTGTTAAAAATCTGAATTCTTCTAGAGTTCCTGATCTTCTGGTGTCGTCTTTCATGTACTACCATCGATTCCGGATAGTCT
+
49<<7;:>:54544::4959555;;655::54.44444)4;.4.5;<9:??=??>99486::=A?B@984C?773948<==?)9>4=:>=6=@;:49@A=@B??@@A;:69BBBABBB?BBB>B>BBBBAAAJ@CBBB@CCCCCB@@@AAB@AAAE@CDC@BC@C@C;;;@AA@A>B;;;;.;;A=;<<<;*;AAAC<CAA;;:CAA@@DFEF5@:::B=A;@@?:;;A@@@?C?CBBBBA>AAC@BBBBAABBB=BCCCCB;;;A>ACAAA@=@>A@CBBCBBB
@ATNG8:00080:05248
GATGGTAGTGATACAGATCAGACACCAGAAGATCAGGAACTCTAGAAGAATTCAGATTTTTAACACGAGAGTAAACGTAAAAAGAAGGTTTTACAAGACTCACGTTAACAATATTGCAGCAGTACGCACACAATCGAAGCGCAGTAAGGATGGCTAGTGTAACTAGCAAGAATACCACGAAAGCAAGAAAAAGAAGTACGCTATTAACTATTAACGTACCTGTCTCTTCCGAAACGAATGAGTACAGAGAGTACGATATGTCTCCATCGATTCCGGATAGTCT
+
:;>@>ABCBCCABBCC@AACDCCFDADEC@CCBBBBAB@CCDCEA@>AC?C@BBABBCCA1CAC?>?BBAB:99+:@;;:;;$;:5:5555&5;<8=C>CCBBBDAHGBB@CCC@CCDBCCBBDDCCCBDBB@CCBB?BBCCBBBB?C@CBB?BBCCCCCD>AABBBB@BB?BCE<??AAA;><<:99:9:(9@>BABBAA=??6;7;=>>1716=AAA@CCAAAAB9:9:EG=BBC?BBBBBBDCBBBBBBBBBBBCBBBBBB@AAAAAB?B?B?AA@>>>:
@ATNG8:00088:05242
GATGGTAGATATATGCACGCTCTACCAGAAGATCAGGAACTCTAAGAAGAATTCAAGATTTTAACACGAGAGTAAACGTAAAAAGAAGGTTTTACAAGACTCACGTTAACAATATTGCAGCAGTACGCACACAATCGAAGCGCAGTAAGGATGGCTAGTGTAACTAGCAAGAATACCACGAAAGCAAGAAAAAGAAGTACGCTATTAACTATTAACGTACCTGTCTCTTCCGAAACGAATGAGTACACATCGTCGTGTCGTGCTACCATCGATTCCGGATAGTCT
+
3=885;:?>?===555<666;;;=>9=<A>;A?ABB8;60><00+0>17538600)/////&/598899//////(/644444$4:.4.555&5<<9>B=BCC?;@=@<??<@AA=AAAAB;;;@CBBA@@@A=AA@@>@@@CAAAB@D@CBB?B@@@B@@?AAAACBB<=;677317;333(39;6===>=+<=7==BBB=9==6868>??7;8;@BCD?AAABBAC@B?BEG>;::?BB???AABABAABB::9@@BA877>>==@@?@?@>A:<:<?>??==
@ATNG8:00088:05244
GATGGTAGAGAGAGCTCTCTCATCGTACTCATTCGCTTCGGAAGAGACAGGTACGTTAATAGTTAATAGCGTACTTCTTTTTCTTGCTTTCGTGGTATTCTTGCTAGTTACACTAGCCATCCTTACTGCGCTTCGATTGTGTGCGTACTGCTGCAATATTGTTAACGTGAGTCTTGTAAAACCTTTCTTTTTACGTTTACTCTTCGTGTTTAAAAAATCTTGAATTCTTCTAGAGTTCCTGATCTTCTGGCGCGTATGTATGTCGCCTACCATCGATTCCGGATAGTCT
+
9334388:;9;@@@<956BAA=CCBB966<==9@;55.5<8A<>BBCEBB@BBBBB?B?BB;;4:@CCBCBC:49573777$3368333(34384:;<8@B=AABAAA@CEBBBA??>::9@C=BAAAA@??<?A@@:>>A@@AA>>>??>:;8808;<4998;5:<997698:.25:79+7+25(57575'58775(22255.555556'22222#25528=2737:;9;;>89::?8===A??<??@;======>@@@==<//-02,-)----370846289///88
@ATNG8:00090:05260
GATGGTAGTGTCAGTGCGCGTCGTCCAGAAGATCCAGGAAACTCTAAGAAGAATTCAAGATTTTTAACATCAGAGAGTAAACGATAAAAAAGAAGGGTTTTACAAGACTCACGTTAACAATATTGCAGCAGTACGCACACAATCGAAGCGCAGTAAGGATGGCTAGTGTAACTAGCAAGAATACCACGAAAGCAAGAAAAAGAAGTACGCTATTAACTATTAACGTACCTGTCTCTTCCGAAACGAATGAGTACTGTATCTATGTGTGCGCTACCATCGATTCCGGATAGTCT
+
////)/88=A<<:;;;=>>?>;;;<4955.5///)/7)//)-57//)/;2775:444.444888'659/////6//3/;;/8////////#/8(//(333&333,3;:::<859379::4:;;8=<<=BCFC?@?CD???C?BBBC@BB??>::A9A=ABB?BCBCA>=B=@@A?;;5;;7///*//<==6=@B;=====.=>;@678?@?AB7;7;===:>:>?BBA>ABAABBC?B?DCC>CBD?CBBCCBCCCCBBBBBBBBBBBAAABBA?AAA==><@<@<@@@A999
@ATNG8:00092:05225
GATGTAGAGAGACTGTAGCGCACCAGAAGATCAGGAACTCTAGAAGAATTCAGATTTTTAACACGAGAGTAAACGTAAAAAGAAGGTTTTACAAGACTCACGTTTAACAATATTGCAGCAGTACTCACACAATCGAAGCGCAGTAAGGATGGCTAGTGTAACTAGCAAGAATACCACGAAAGCAAGAAAAAAGAAGTACGCTATTAACTATTAACGTACCTGTCTCTTCCGAAACGAATGAGTACGATGAGAGAGCTCTCTCTACCATCGATTCCGGATAGTCT
+
38;;<<B>BCCBA@?;<999900*/::5<BA<;>9>7;;=;;;=?@@;@<=9738888'849<<:>:==;?<5<>;:994$4;5:7<??2>>@9=C>@AAB:::,:29=2444.55>>===@><??:9:AA?ABCC?CB:99BCDAD@BBB@CCBBBCCC@CBC@???BC>@?B>B><==6;8757899::%00500/0>:;74158869;6A;<:@8817333348693333(333,37;88///8///=B>>9855;;5527535552...3.3(..5444.
@ATNG8:00054:05298
GATGGTAGCACGAGTCACTCATATCCAGAAGATCAGGAACTCTAGAAGAATTCAGATTTTTAACACGAGAGTAAACGTAAAAAGAAGGTTTTACAAGACTCACGTTAACAATATTGCAGCAGTACGCACACAATCGAAGCGCAGTAAGGATGGCTAGTGTAACTAGCAAGAATACCACGAAAGCAAGAAAAAGAAGTACGCTATTAACTATTAACGTACCTGTCTCTTCCGAAACGAATGAGTACTATGTAGAGCTCTATACTAATCGATTCCGGATAGTCT
+
<ABB@CCCCBBCBCCCBBBCCCCCC@CCC?BBBB@@?@@BCCCCCC@CC?B?CFGBABBC5BACCCBCCEHBBA>ABBDCCD5DC?B7;;;.;BB?BCCDCCCBB@BABC@BCD@BBCCCCCECCCCCCCBC?CBBB?BABBBBBC?B?BBA?BBBBBBBB@BBBAAA@CC@BBB999???8?@@<ABAAB3BD@CBAABB@@A;A;?@BB7;8;CC@A?ACCDDBB@C?BBB>AAA?BBBCDCC@@@CCCCA>>AAAAAAAAA=A===C=A=A;ABAA;<;
@ATNG8:00061:05316
GATGGTAGGACGAGGCGTCTGAGAGGTACTCATTCGTTTTCGGAAGAGACAGGTACGTTAATAGTTAATAGCGTACTTCTTTTTCTTGCTTTCGTGGTGTTCTTGCTAGTTACACTAGCCATCCTTACTGCGCTTCGATTGTGTGCGTACTGCTGCATTATTGTTAACGTGAGTCTTGTAAAACCTTCTTTTTACGTTTACTCTCGTGTTAAAAATCTGAATTCTTCTAGAGTTCCTGATCTTCTGGTGTCTGATCTGTATCACTACCATCGATTCCGGATAGTCT
+
//9;48<=5:////)/7784455555=<<<===7;:<<<.;;7<9<<??CCC@CCCCC@CADDCC@A>BCCCBBBBCABBBBB5BE@BBDE?LBCC?BAC@CD?AAABBCACCCCBCCC@CDD?B?CECBB@@@=AAAA<BDCCCBCCCCCCBBCBBB?BB@BB@B?BBBBCCCBC@C;;;<.<>C>ABBBB,AB;;;7;ABCDCECCC@CEDG5BBBBB9;8;B?BBCCCCC@C@AAACCD@CBCACFBBCBGCAAAAABBBBBBD?BBCCCC?C?C?CBBBAAA
@ATNG8:00083:05296
GATGGTATATCTGCACACTCTGTCCAGAAGATCAGGAACTCTAGAAGAATTCAGATTTTTAACACGAGAGTAAACGTAAAAAGAAGGTTTTACAAGACTCACGTTAACAATATTGCAGCAGTACGCACACAATCGAAGCGCAGTAAGGATGGCTAGTGTAACTAGCAAGAATACCACGAAAGCAAGAAAAAGAAGTACGCTATTAACTATTAACGTACCTGTCTCTTCCGAAACGAATGAGTACGTGTGACGTACGTGAGCTACCATCGATTCCGGATAGTCT
+
----(-6=<@@BCBBBBDCCCBCC@CCC@BA;;:A;B;A@ACD;;7;?9?;?@::4;;;)@:BB=BBBBB?AC;?>ADBBB2@@=@?BCB;CAA=AAABCCJDDAD@BB?BAB?CCCCCDCGCBBGCCC@@>@DBA?BBBBBBBC>B?BBB@CDDDBCBB@DCBBBB?CF@BBB=@?CCC>CCB?AA@AA2AB@CBBBBCCAA:=8=@88187==AAB?BB@????4949@?8?BB>BBBBBBCAAABB@@@DBC???BBBCCC>A:::A@=A@C@BBBD@@?
@ATNG8:00084:05308
GATGGTAGGCACTGCGCACACATCCCAGAAGATCAGGAACTCTAGAAGAATTCAGATTTTTAACACGAGAGTAAACGTAAAAAGAAGGTTTTACAAGACTCACGTTAACAATATTGCAGCAGTACGCACACAATCGAAGCGCAGTAAGGATGGCTAGTGTAACTAGCAAGAATACCACGAAAGCAAGAAAAAGAAGTACGCTATTAACTATTAACGTACCTGTCTCTTCCGAAACGAATGAGTACGATGAGATCTCGTGTGCTACCATCGATCTTGGTAAGTCT
+
8@@B@CCC?AAAABDBBAC@@;;9@5BBC@DCCCBB@B@BBCBBCC=AA7;7;@BAABBB2B=AAABBAAB@@@;@A?@@@@1@C@E@BBB<BCCACBBBCCCCC@C@BB@CCC?AACCDBCCCCCCBBBCC?BACC@BAAABBBB?C?BCC?AABBBBCB?BBCCBB???=?BC>A=777)33317;<<<.=?=AAA>A>==A<>;>@@@9=9=;@?A?C@??AAA>B?BCC>CCC????CCCCCBAAABAAD?>>>==:::<<:>A@@@@AA=@8;;;B??@
@ATNG8:00096:05314
GATGGTAGCTCGCTGATGATATCTCCAGAAGATCAGGAACTCTAGAAGAATTCAGATTTTTAACACGAGAGTAAACGTAAAAAGAAGGTTTTACAAGACTCACGTTAACAATATTGCAGCAGTACGCACACAATCGAAGCGCAGTAAGGATGGCTAGTGTAACTAGCAAGAATACCACGAAAAGCAAGAAAAAAGAAGTACGCTATTAACTATTAAACGTACCTGTCTCTTCCGAAACGAATGAGTACGAGAGAGCACACGTGTCTACCATCGATTCCGGATAGTCT
+
::==>C>CB<<>>=BBCCCCC@@@?<>?C9969:B@=B<@@B::6?7;>9B?BCAAADDD3B?BCCBBBCBBCC@AABCDCB5BB@B<@@@7@A@?AGFGEGCCCAB?BB@BCC@GEAABCCCCBBHFBBBB@CCCC>AACB@@?B@C@EAA@ABDCCCBB?B@@?CC?BB>AA94993333&388338899:%:837?8>B=?>=58558::+66,5;ACD@CC>>???>A>@@C>A@@<999????BCCF?@?BCCBBBBBAA>B?=@888@A=A=A<>>>>>==
@ATNG8:00050:05326
GATGGTAGTGATACAGATCAGACACCAGAAGATCAGGAACTCTAGAAGAATTCAGATTTTTAACACGAGAGTAAACGTAAAAAGAAGGTTTTACAAGACTCACGTTAACAATATTGCAGCAGTACGCACACAATCGAAGCGCAGTAAGGATGGCTAGTGTAACTAGCAAGAATACCACGAAAGCAAGAAAAAGAAGTACGCTATTAACTATTAACGTACCTGTCTCTTCCGAAACGAATGAGTACGTGTGCGACGTGTCTCCATCGATTCCGGATAAGTCT
+
9:@C@CAA?@@@@?@AABCCCCCCCADDE>BCICBB@C@BBBABBB?BB?C@BBBBBCCC3B?BBCCCCAA888*8?@@AAA,@@<?5;;;*;>>=@DDCDCC;;9;?BB@BDDACBBBCCCCCCCCCBBBC@CB@?=@AAACCCC?B@BBB@BCECCCBB@BBA@@B>AB?@AA;????<5<=<<ABCDC3BB@BBBBCBBCB>=8=>::1808=CBB?BCCCECD?B?CCC>EEC@:::@@@BAAABBBCCCCCCCA??<?@?BBB?B?A?ADD;>666
@ATNG8:00053:05366
GATGGTAGCTCACGTACGTCACACGTACTCATTCGTTTCGGAAGAGACAGGTACGTTAATAGTTAATAGCGTACTTCTTTTTCTTGCTTTCGTGGTATTCTTGCTAGTTACACTAGCCATCCTTACTGCGCTTCGATTGTGTGCGTACTGCTGCAATATTGTTAACGTGAGTCTTGTAAAACCTTCTTTTACGTTTACTCTTCGTGTTAAAAATCTGAATTCTTCTAGAGTTCCTGATCTTCTGGTAGAGCTTGCATATATCTACCATCGATTCCGGATAGTCT
+
///93:>@>555445::99=:;;;?@@B@BBB@CB@A8AB5;4;ABA?;:49<599;@:>;==>A4665<<<;;;<?????1=@>@998-3;8<3>:<7?B?CA@@?@697:>?@AA>@?B<@8?>???;==9:;:;3:;:;99@:;;?BBB;;:78666;;06.5;;:787;8325222&24;-5555'29=A=066622+2697749<<</9979>8:8>@;>>CAA@?<?<>=====:>8818==>>@D:==876>??===>;;888A=8<472799:<9:
@ATNG8:00058:05335
GATGGTAGGACGAGCGTCTGAGAGGTACTCATTCGTTTCGGAAGAGACAGGTACGTTAATAGTTAATAGCGTACTTCTTTTTCTTGCTTTCGTGGTATTCTTGCTAGTTACACTAGCCATCCTTACTGCGCTTCGATTGTGTGCGTACTGCTGCAATATTGTTAACGTGAGTCTTGTAAAACCTTCTTTTTACGTTTACTCTCGTGTTAAAAATCTGAATTCTTCTAGAGTTCCTGATCTTCTGGGTGCGCTACAGTCTCTCTACCATCGATTCCGGATAGTCT
+
4:;<9CEC@BA@A@@ADDBCCCCB@CCCCC@@?ACCC>CC?B@CBBADDD?DDDCC@C?BBCD@D?BBBCCCCCC@CCCCC1CD@CBCC>CCCC@CCC?BB9;:;CBFACCFCCCCB?BBC@C@BBBBABAB>ABBB@CBBBDBBBCCDCCBBCB@D:98;C@C@CDCCBBBCDADCCCD;C?C>AA@A?,AB;::6<AAACCCBBC@CHDH5D@@AC@B@ED@BCCCCED@C?BBADDEAE@AA<AB;;;BCBCCBBCC;;;DD@BA@@CC@C?B?CBBBB::
@ATNG8:00059:05347
ATGGTAGTGTCGAGTATGAGAGTGTGTACTCATTCGTTTTCGGAAGAGACAGGTACGTTAATAGTTAATAGCGTACTTCTTTTTCTTGCTTTCGTGGTATTCTTGCTAGTTACACTAGCCATCCTTACTGCGCTTCGATTGTGTGCGTACTGCTGCAATATTGTTAACGTGAGTCTTGTAAAACCTTCTTTTTACGTTTTACTCTCGTGTTAAAAATCTGAATTCTTCTAGAGTTCCTGATCTTCTGGCTCTCGTAGACAGATACTACCATCGATTCCGGATAGTCT
+
333-44::=:4444449;<<<;;;666666=<;5:3333&38284;<<:>99.49:9;:B=BACHAF?@@A;;555;655555$5<49555)599=055<5;;7;;>@CC@DBCGCH=;;;CC@C?CHDFABBA=@DAA=@BBCCCCBACCBBEECCA=;;ADD?C?@@@BBBBA@=A;;;;-;4;5;DDDD,@@;:::*9=>>>>@A??:;<;<+<666>9>;@>:>?DB9998?=AA@@B?;?;;6;B@@ACBBBCDCCCBCCCAA=AA@@CC@B?CACCFEGCB
@ATNG8:00064:05324
GATGGTAGGAGACACGTCGCACACGTACTCATTCGTTTCGGAAGAGACAGGTACGTTAATTAGTTAATAGCGTACTTCTTTTTCTTAGCTTTCTGTGGTATTCTTGCTAGTTTACACTAGCCATCCTTACTGCGCTTCGATTGTGTGCGTACTGCTGCAATATTGTTAACGTGAGTCTTGTAAAACCTTCTTTTTACGTTTACTCTCGTGTTAAAAATCTGAATTCTTCTAGAGTTCCTGATCTTCTGGGCTGCGCTGATATGCGCTACCATCGATTCCGGATAGTCT
+
;<BB?BCC@@??BBCCAAABCBBBBB==@?>B:BCCC=B@=A;:;5@<;;7;@=7;8<+0)/9939499<ADC:55:;;;;;)//)/////(//37;2;8:4:A4373>799(388775>><??B=A;>?=565:<7<8888<>???===>@@>>>===7;;;=@?<@<@@@BBAAAA;>==CC5C6;5;====+<@;;;3;A@@???=9818??@/>>>==8>:>>7;;@@>DD=D8>>=>;A8666818///;<76;>>?>??@:;;;>;:;BK<>;>=A>>>>>>
@ATNG8:00068:05332
ATGGTAGCTATACGTATATCTATGTACTCATTCGTTTCGGAAGAGACAGGTACGTTAATAGTTAATAGCGTACTTCTTTTTCTTGCTTTTCGTGGTATTCTTGCTAGTTACACTAGCCATCCTTACTGCGCTTCGATTGTGTGCGTACTGCTGCAATATTGTTTAACGTGAGTCTTGTAAAACCTTTCTTTTTACGTTTAACTCTTCGTGTTTAAAAATCTCGAATTCTTACTAGAGTTCCTGATCTTTCTGGTAGAGCGTGCATATATCTACCACTCGATTC
+
33828:?@A<==666=?>BCC@;;6665;;=8><AA:@@6:4666=><<8<<@=>4>7@?<@<A;??<<::;44.4:::;)::8<<<?=.;:44.44839=8:>>?>?;?:99;:;;<::=7=69<=3333337925.599669;999;:8/---(---2-..'.22229998<<2998:9+7-66(66565'5;977.7-55599>AAAAC79998+8----748255/7797899A5<78759577077=178>;99==;;555<9977752.....7629
@ATNG8:00073:05336
GATGGTAGTCTCAGATAGTCTATAGTACTCATTCGTTTCGGAAGAGACAGGTACGTTAATAGTTAATAGACGTACTTCTTTTTCTTTGTCTTTCTGTGGTATTCTTGCTAGTTACACTAGCCATCCTTACTGCGCTTCGATTGTGTGCGTACTGCTGCAATATTGTTAACGTGAGTCTTGTAAAACCTTCTTTTTACTTACTCTCGTGTTAAAAATCTGAATTCTTCTAGAGTTCCTGATCTTCTGGATAGCGACGCGATATACTACCATCGATTCCGGATAGTCT
+
34=>7=BB@A:96=<?@@@?@BBCCCBCBB;;4:59@:B@?=8556;;?>49A=::495@@AC?@@@@0//77779.4////$///(/--79/---7948/403:58988;C?CCCCDCCC?BBB@G@CCBB:;:B=AAAA?BBBBBBCBCACACBELDAAAA?BB?B?BCBBBCBHC@C@@@@6;5;=@ACDD5BBCACIJAAB;;;;5;:;9*9@@<B@B?BC?AABB@@?@B@CBBBBB>ABB?@ABCCCCAA@CCBBACDCCC@BBB?@@@B?B?DDBBA@@
@ATNG8:00073:05363
GATGGTAGCGCATATCAGCGCAGCCCAGAAGATCAGGAACTCTAGAAGAATTCAGATTTTTAACACGAGAGTAAACGTAAAAGAAGGTTTTACAAGACTCACGTTAACAATATTGCAGCAGTACGCACACAATCGAAGCGCAGTAAGGATGGCTAGTGTAACTAGCAAGAATACCACGAAAGCAAGAAAAAGAAGTACGCTATTAACTATTAACGTACCTGTCTCTTCCGAAACGAATGAGTACTGCGTCTCACTCTCTCCTACCATCGATTCCGGATAGTCT
+
;<AB?B;5:ABCACCBCDCBBBDDD?BCB?BBBBCC?C?AACCBCC@BB?C?AAABBCCC5CACCCCCCCCBBB:AB9:9:*:C=@2;;;*;@@=ABCCCCFCB?B?CC?CBB>BCCCCCCCCCCBBCBB@?EGDD=BBBCFFBB@B?BAA>BCBCCBBD?BBABBB@AA?ACD?AA?>>7@??<@AAAB3BC@CBBBCCCBB?B?BBBB>@<@BBAA>BBBBBCC?B?BCD@CBB?BBBBCBBBAAABBBBBBBC@@@D?BBD=@@??BB?B?B@BAB?999
@ATNG8:00076:05333
GATGGTAGGCGAAGTGAGACGCAGTACTCATTCGTTTCGGAAGAGATAGGTACGTTAATAGTTAATAGCGTACTTCTTTTTCTTGCTTTCGTGGTATTCTTGCTAGTTACACTAGCCATCCTTACTGCGCTTCGATTGTGTGCGTACTGCTGCAATATTGTTAACGTGAGTCTTGTAAAACCTTCTTTTTACGTTTACTCTCGTGTTAAAAATCTGAATTCTTCTAGAGTTCCTGATCTTCTGGCTCTCGTAGACAGATACTACCATCGATGGATCTGAGTCT
+
@>?B?CCB?CCC?BBCADCAA@A<ACDCCBB>AAAB=@@?C@BBCCBCB@BBBCCAD@CCCC@CACCBBBDBBBACCCBB2;;4;???7>CCE?AAD@AA6;;:<?A?AABABBCB?BBB?B?BBBBBBBB?BBBB797@@>>>AA>>>CA;;;:>;;7;@=A=?????@@@@;===>>3><A:????>/==///)////./;:8=8><=:)8785=4>9>>;>>>@ABB<><==:://*/9;6999AABAAAAAAB;;69;;=9///=;::6;;;>>>FC??
@ATNG8:00079:05343
GATAGTGCGTGAGAGAGAGACCCAGAAGATCAGGAACTCTAGAAGAATTCAGATTTTTAACACGAGAGTAAACGTAAAAAGAAGGTTTTACAAGACTCACGTTAACAATATTGCAGCAGTACGCACACAATCGAAGCGCAGTAAGGATGGCTAGTGTAACTAGCAAGAATACCACGAAAAGCAAGAAAAAGAAGTACGCTATTAACTATTAACGTACCTGTCTCTTCCGAAACGAATGAGTACATAGATATACGTATAGCTACCATCGATTCCGGATAGTCT
+
//:8<:::;;;<==<=@<;;;;3;??:?>@BAC@C?@@@BBBB@BB@C?BBB@@@@@,@>@@@??@AA???9==@@?@?0@A?B@CCC;BBB=AA;<:BB@@=@?BB?CDC@BBCCDIDCCCCCCBBBB@BBCC?@@CBBBDC@E@CAA?@@@B@A@C@EBBBBA>AC>???;??:999+9==9>=???1?D?CA@A@?>=A9745=>>;>=>>B;;7;BA@999@D?BCC=BBB=>??BBBBBECACAAAABB888???7859<:9:=<9=5;186><666
@ATNG8:00094:05343
ATGTAGTGCGAGCATGAGTGTATCCTACGAAGAATCAGGAACTCTAGAAGAATTCAGATTTTTAACACGAGAGTAAACGTAAAAAGAAGGTTTTACAAGACTCACGTTAACAATATTGCAGCAGTACGCACACAATCGAAGCGCAGTAAGGATGGCTAGTGTAACTAGCAAGAATACCACGAAAGCAAGAAAAAGAAGTACGCTATTAACTATTAACGTACCTGTCTCTTCCGAAACGAATGAGTAGTGTGCGACATGTCTCCTACCATCGATTCCGGATAGTCT
+
******,577455:::445:////)/////)//)5999-4.5;??@6<::D@BACBBBBCCF5B@BBCCCCCCCCD?CB@@@@@,?C=B>BBB9BCC?C@@@CCBBB?B?CC?BBB?BCBBBCCBBBDCCCCCC@CB@@<@BBBCCBB?CACCC@CBBCCBCC@BBBBBB?>?<?CF?BA999+9=<8=@@AB2BC@CCCBABFED:9:9BCC7;7:@CBB@CCCCCCC@C?ABB=BCC?CCCCCAACCBBBBBBBBBAA@B>AAD@CAAABB?B@D>BBCC?;<
@ATNG8:00096:05348
GATGGTAGAGAGAGCTCTCTCATCGTACTCATTCGTTTCGGAAGAGACAGGTACGTTAATAGTTAATAGCGTACTTCTTTTTCTTGCTTTCGTGGTATTCTTGCTAGTTACACTAGCCATCCTTACTGCGCTTCGATTGTGTGCGTACTGCTGCAATATTTTAATCGTGAGTCTTGTAAAACCTTCTTTTTACGTTTACTCTCGTGTTAAAAATCTGAATTCTTCTAGAGTTCCTGATCTTCTGGCGCGTATGTATGTCGCCTACCATCGATTCCGGATAGTCT
+
;<AB?BBABBBBBCC::6CBB@BDC::;@CDD?BAAB>BB?CBCCCCCBB>ABB;;7:=BBBB@B?BA@ABBAAA?BCDAA2AB@C998,3;:<7@8817>38:?=?C=BCD@AABB@??@?B?BBA??;;;=C???;>>@BBBB:::@@@>8885;;===/=188>>>AAFGC?BBBBB9B@K?AAFFF5BBBFD=AAEE@@@CBC@AGDE0A000?<?;BB@BBBCA@A?B@BB@@BB<=@B@CDC???CCBB:::>?@188;5;;;;>A<@5;5;<888;?
@ATNG8:00097:05341
GATGGTAGTATATCGCGTCGCTATCAGAAGATCAGGAACTCTAGAAGAATTCAGATTTTTAACACGAGAGTAAACGTAAAAAGAAGGTTTTACAAGACTCACGTTAACAATATTGCAGCAGTACGCACACAATCGAAGCGCAGTAAGGATGGCTAGTGTAACTAGCAAGAATACCACGAAAGCAAGAAAAAGAAGTACGCTATTAACTATTAACGTACCTGTCTCTTCCGAAACGAATGAGTACTGTATCTATGTGTGCGCTATCGATTCCGGATAGTCT
+
334;7;<<<<===C===?:666?>=>AA669@AAA?C<BBBDDCC@BB>B=BABBBBBB5B@BCABGEDCAAA9@@;;;;;*;A=?;@AA7@BC5;;9:?@BBBAG@CB@BBB@CCBAABCGDBBBCCEBC@BBCD?@@ABBFCC@B?B@@=@@@@BCCE?BAABBB@BB@>=<;>?777)77;5;?AAA2@@67738;7:55/556669499>>AAA<@@B@?<B9>48?@8?AA<@@ABB>>>BBBBB??999@A@AA==AA@88=6;3737;99222
@ATNG8:00059:05390
GATGGTAGCAGACGTGACGAGAGCGCCAGAAGATCAGGAACTCTAGATGAATTCAGATTTTTAACACGAGAGTAAAACGTAAAAAGAAGGTTTTACAAGACTCACGTTAACAATATTGCAGCAGTACGCACACAATCGAAGCGCAGTAAGGATGGCTAGTGTAACTAGCAAGAATACCACGAAAGCAAGAAAAAGAAGTACGCTATTAACTATTAACGTACCTGTCTCTTCCGAAACGAATGAGTACTGCTGTCTACTCTCGGCCTACCATCGAATTCCGGATCAGTCT
+
/:::688444:44/9:9///77779;5955.5996:68=8<<<::87777)/)////3888'82887333333333&38:::<<*<<8<7<<:099=9>9?@@:95A:>:?@<@BC?BBCCCBB;=;BBBB;;;4:B?@=AA;::@?>8?<A;;5;;:4<<<<=ABCECD??=588<<??737)777/8<<<<,=?;?CCCCC?:617168//+/6:=@@B?BDCBBAC?C@BBB>BBB@BAABB@@@>000;;@AA>=///*/4:::*32255.5/5/5465522...
@ATNG8:00060:05373
GATGGTAGTAGTACACTAGTCATACAGAAGATCAGGAACTCTAGAAGAATTCAGATTTTTAACATCGAGAGTAAACGTAAAAAGAAGGTTTTACAAGACTCACGTTAACAATATTGCAGCAGTACGCACACAATCGAAGCGCAGTAAGGATGGCTAGTGTAACTAGCAAGAATACCACGAAAGCAAGAAAAAGAAGTACGCTATTAACTATTAACGTACCTGTCTCTTCCGAAACGAATGAGTACTGTATCTATGTGTGCGCTACCATCGATTCCGGATAGTCT
+
33::7<BBBBAABBBBBBCCBBDCBB;;89;CC@A<@<@AB@A?B=A@=@>BB>>@BAB,@,000/=>9:<554,9@=:===+=<8:0555+5>>7<;<<;?<471/59=6=00)///8<>=BBB:;;BCCC@DBBB?A@?AAACC?D?CBC?BBBCCCCC?DBBBAA>AB????@DBBBE@B@@<9:::9(9@=AAABCB??@7;7;C>><>=AACAA>AA???AA=@?AAA<AAC>AABBBBDDBBBCBBBBBADA?998>>?=?>>>?>5;1816==A9::
@ATNG8:00060:05390
GATGTAGAGAGACTGTAGCGCACCCAGAAGATCAGGAACTCTAGAAGAATTCAGATTTTTAACACGAGAGTAAACGTAAAAAGAAGGTTTTACAAGACTCACGTTAACAATATTGCAGCAGTACGCACACAATCGAAGCGCAGTAAGGATGGCTAGTGTAACTAGCAAGAATACCACGAAAGCAAGAAAAAGAAGTACGCTATTAACTATTAACGTACCTGTCTCTTCCGAAACGAATGAGTACTATATAGAGCTCTATACTAATCGATTCCGGATAGTCT
+
388<>@@@@A>BBCC===??>DDD>BBCBDBBB;;7:8@BBBABB@DD@C?@@==9===.>4?:=BBA@;;==88394999(9=8=8===0@@@8@9;;@A@BC@C@BB@CBB>BAABCCCCECB@ABBBD@BCBC@BBC?AA::6;=AAA=@=???B>>:?BBBAB?370373,3888:2:==8<==>C1===@<<<?<799)/).79949479<<<9<<<<<<=9=9;<=9B==;>BBBCBBBBBBAAAA9777522653569/./3.34;4<77....
@ATNG8:00060:05400
TATGGTAGCAGACGTGACAGAGCGCCAGAAGATCAGGAACTCTAGAAGAATTCAGATTTTTAACACGAGAGTAAACGTAAAAAGAAGGTTTTACAAGACTCACGTTAACAATATTGCAGCAGTACGCACACAATCGAAGCGCAGTAAGGATGGCTAGTGTAACTAGCAAGAATACCACGAAAGCAAGAAAAAGAATTACGCTATTAACTATTAACGTACCTGTCTCTTCCGAAACGAATGAGTACTATGTAGAGCTCCTATACTACCATCGATTCCGGATAGTCT
+
BBCB?BDABB?@ABBBBCCCCCCBB@BCC@CCCCBB?B?BBBCBBB=AB@D@CDA99999.:?CCCCCICCBBB<AC;;;;;.<@>@5:9909A?<ACCDDDDAA?B@BB>AAA@BBB?BBCCCCCCCBBBB?BCCB?BB@??C@A>B@CBB>ACBBBCBA?CBBBBB?BB?BBB>AABBA:BAA>ABBBB3BB@B>AACBAA?9=:==AB:>:>BBBB@CCBBBCC?B?BAA;@;;8;CBCCCBA@ABBAAABBBB?BBBBCCCC?B>???B<A:?;ABABBAA
@ATNG8:00063:05413
ATGGTAGGACGAGCGTCTGAGAGGTACTCATTCGTTTCGGAAGAGACAGGTACGTTAATAGTTAATAGCGTACTTCCTTTTCTTGCTTTCGTGGTATTCTTGCTAGTTACACTAGCCATCCTTACTGCGCTTCGATTGTGTGCGTACTGCTGCAATATTGTTAACGTGAGTCTTGTAAAACCTTCTTTTTACGTTTACTCTCGTGTTAAAAATCTGAATTCTTCTAGAGTTTCTGATCTTCTGGGTCTACGCTCGTCGCGCTACCATCGATTCCGGATAGTCT
+
3:<6;AA?A;;565>>B???BBA>BAAAA@@=@CFF?CC?B?CBCCCCC@CCC::9;?BBBB<A;ABBB;;9@@9=29:9-:;59==>8@>??:?@A49;9>@@AAAACCBBBBBB?ABB>B>BCCCCCCB?BBBD@CCCBCCBBBCCCBBBAA?A@@=@C@C@CCBCBBCCC@BCEGD<EAH?BBAAA,AC;;:.;@@@ABA;:;4;;;;*;@@;;:;?BC@DBBBBABEDCCBBCBA>A;<<0;;;;BBBBBBBBBAC@@@D@BCBCBC?B?B?CDDCBBC
@ATNG8:00078:05385
GATGGTAGTACATGATAGACGACACCAGAAGATCAGGAACTCTAGAAGAATTCAGATTTTTAACACGAGAGTAAACGTAAAAGAAGGTTTTACAAGACTCACGTTAACAATATTGCAGCAGTACGCACACAATCGAAGCGCAGTAAGGATGGCTAGTGTAACTAGCAAGAATACCACGAAAGCAAGAAAAAGAAGTACGCTATTAACTATTAACGTACCTGTCTCTTCCGAAACGAATGAGTACAGAGAGTACGATATGTCTAATCGATTCCGGATAGTCT
+
???E@BB@ADCCCCCCDBBB9:9BA=A@@>ABCCCC@CBDCCCBBC@CC?C@DDC999:;.;@CCCCCAAABB@:@@::::-;C=A5;;;.;BB?CDDECCCBD?B?BC?CDC@BBBCCCCCBBBCBCCBB@BCBB?BB@@@CAB?BACDD@BBCCDBBC@DBBBAA>@B?BAB?BBBCC9@9929<<<<.?D@GDCCAAACH?B?BB@@=@=BBGCC@CCA@@BC=A>ACC<C;;:;DDBDCCCBAAABCCCAAACCBB@@A?AAACC>B<A>BBBBB==
@ATNG8:00078:05397
GATGGTAGTGATACAGATCAGACACCAGAAGATCAGGAACTCTAGAAGAATTCAGATTTTTAACACGAGAGTAAACGTAAAAAGAAGGTTTTATAAGACTCACGTTAACAATATTGCAGCAGTACGCACACAATCGAAGCGCAGTAAGGATGGCTAGTGTAACTAGCAAGAATACCACGAAAGCAAGAAAAAGAAGTACGCTATTAACTATTAACGTACCTGTCTCTTCCGAAACGAATGAGTACTATGTAGAGCTCTATACTAATCGATTCCGGATAGTCT
+
BBBC?CCCCCCBCBBBCCCCCCCCC@BCD@CCDBBB@C@CCCCCCC?CC<@<@CAAACDD1C?DABBBCCCCCC@BBAAABB5AC@D=@@@9@CC@EBBBCCCCC@C>BB@CCC@CDBBBBBDCCCCCCCCC?CCCC???BAACBB?B@FBB?BBDCCCAA?CAACCC@BB@>>?999ABB=AAA?BDCAA/CC?C@@@DCCBB=B?@BFD:=:>BCBB?BBBBBCB=?=?CD>AAA?BACCCCCAAABBBBBBBB>???@BAA=@@@@B=A:>:=A??;;;
@ATNG8:00079:05411
ATGGTAGCTCTGCTCTGACTCTCGTACTCATTCGTTTCGGAAGAGACAGGTACGTTAATAGTTAATAGCGTACTTCTTTTTCTTGCTTTCGTGGTATTCTTGCTAGTTACACTAGCCATCCTTACTGCGCTTCGATTGTGTGCGTACTGCTGCAATATTGTTAACGTGAGTCTTGTAAAACCTTCTTTTTACGTTTACTCTCGTGTTAAAAATCTGAATTCTTCTAGAGTTCCTGATCTTCTGGGTCTACGCTCGTCGCGCTACCATCGATTCCGGATAGTCT
+
/6617///444;:=DB;96;566=665<<//,/;;;8;?:>;<??CCDD@CCAAABH@CBBC@CACCCCCCCCC?BBDFF5A@?@BCD=BABC9;;C?CC@BBBCCF@CCCCCBBB@CCC?C?CCBCCBCB?BBBA?BCCDCCCCCBBBCCCCC?CBA?CC@C<@@CCCDAA?;A:;;;.<@B@;;<;<*<BCCF?CCCCBBCCAA5;;;;*;@@BB@B?BC?BBCCCCC@C?CCCCCD@CBCC>CAAACCCCCBBBCCCBCBD?BBBBBB?B?B?BBBCBBB
@ATNG8:00080:05382
GATGGTAGCATCATGCATATCTCACCAGAAGATCAGGAACTCTAGAAGAATTCAGATTTTTAACACGAGAGTAAACGTAAAAAGAAGGTTTTACAAGACTCACGTTAACAATATTGCAGCAGTACGCACACAATCGAAGCGCAGTAAGGATGGCTAGTGTAACTAGCAAGAATACCACGAAAGCAAGAAAAAGAAGTACGCTATTAACTATTAACGTACCTGTCTCTTCCGAAACGAATGAGTACAGAGAGTACGATATGTCTATCGATTCCGGATAGTCT
+
BBBB@CCCCBBBBBBCC@AACCCCD@CCCACCCCBB@B@FDCBBBA?BC@C@DDCBBBBB1C>DBBBCBC?>?@8@?;;;;:$9;:;9>99.>@@=AC:;;JCA@?B@BB@BBB>BAB@@ADCCCCCCCBBB@CCCC>@@BCBBCC?C@DBB?BBDBBBCC@CBBAAA?CC?@@A<??ACC<AAA;99999(:@@???ADBAAA>=;>>@A<?<==CBB@BCCCBBB?B?BBC=BBB?BAAABBBCCCAAABBBBBBBCBBBACCCCCC>A?A@B?@B788
@ATNG8:00083:05387
GATGGTAGCTATACGTATATCTATGTACTCATTCGTTTCGGAAGAGACAGGTACGTTAATAGTTAATAGCGTACTTCTTTTTCTTGCTTTCGTGGTATTCTTGCTAGTTACACTAGCCATCCTTACTGCGCTTCGATTGTGTGCGTACTGCTGCAATATTGTTAACGTGAGTCTTGTAAAACCTTCTTTTTACGTTTACTCTCGTGTTAAAAATCTGAATTCTTCTAGAGTTCCTGATCTTCTGGGTCTCTCTGCTCACGCACTACCATCGATTCCGGATAGTCT
+
339:5<AA@A<DLA@;@DDGBBB966;;;@<@=CBCC>BF=C?ABBCCGFACCC@@?@?BBBB?B@BBCCBBBBB<A@@C@.@@;>:99,8><?9@>@=AC?CBBBAA=??AACC>>>@BB?B?CCC@@?A=:=;;;>???B@@@???A>=<<7818889:;5;5;AA@@@@AA:?8888,8:>:<====.=AAAC8=>=AB?<<//)/677)77;;?;?<@@<@AAA=<=;?;?AAB??;?@@B:@>99;;///@::>A;;;;;=9>>>>>D=D<B;??>>:;=
@ATNG8:00083:05414
GATGGTAGTGATACAGATCAGACACCAGAAGATCAGGAACTCGTAGAAGAATTCAGATTTTTAACACGAAGAGTAAACGTAAAAAGAAGGTTTTACAAGACTCACGTTAACAATATTGCAGCAGTACGCACACAATCGAAGCGCAGTAAGGATGGCTAGTGTAACTATCAAGAATACCACGAAAGCAAGAAAAAGAAGTACGCTATTAACTATTAACGTACCTGTCTCTTCCGAAACGAATGAGTACGATGAGATCTCGTGTGCTACCATCGATTCCGGATAGTCT
+
-9667<7?@@@@A9:44555>::;;7;<<9>@5555495:444444838:7::=;933888'8-3////)/996661/34::::'44.55:@@2>>>:=9666<<C><E<BB<BAB=@@??;99@959<>@BCE@C???::;9<>=9:4:9=>?7@@AABBAC?CCCCBB???;>>849:;;<8@@A=AAAAA.@@<???@@@CBC?B?>==<8=:><@@>;????><B9B558B<B8899AAABBBBC???B???AA@B>>:::97177555517:=99958///
@ATNG8:00098:05401
GATGGTAGTCTCAGATAGTCTATAGTACTACATTCGTTTCGGAAGAGACAGGTACGTTAATAGTTAATAGCTGTACTTCTTTTTCTTGCTTTCGTGGTATTCTTGCTAGTTACACTAGCCATCCTTACTGCGCTTCGATTGTGTGCGTACTGCTGCAATATTGTTAATCGTTGAGTCTTGTAAAACCTTCTTTTTACTGTTTACTCTCGTGTTAAAAATCTGATTTCTTCTAGAGTTCCTGATCTTCTGGAGATACACATGATACTCTACCATCGATTCCGGATAGTCT
+
44458<<;A@966>555@?;;<<>=00//////6:>>?8==:=:==@BB56./////)/)//774<.///////;;;)/5<;;'99.4/79.////)/::4::)///968388:8344;8<=>9?9===A@;;C@CCCC@CABAA@@@@;;;:>=992900*//)/)////)444443-55555&57<655555$555555)5995569999.5555$5;;;555)57)////0//3969777//*/:;5;>666;===;;;;;><;;;>9:;====>@4=:8BBCCCD
@ATNG8:00099:05376
GATGGTAGCATCATGCATATCTCACCAGAAGATCAGGAACTCTAGAAGAATTCAGATTTTTAACACGAGAGTAAACGTAAAAAGAAGGTTTTACAAGACTCACGTTAACAATATTGCAGCAGTACGCACACAATCGAAGCGCAGTAAGGATGGCTAGTGTAACTAGCAAGAATACCACGAAAGCAAGAAAAAGAAGTACGCTATTAACTATTAACGTACCTGTCTCTTCCGAAACGAATGAGTACAGAGAGTACGATATGTCTACCATCGATTCCGGATAGTCT
+
339<6<<@?:@<=565<@A;;555;4;;C=@BC;;98@8@@@;;9@<AA<B?:9:@@@>@.@:AA<@??A?9:9+9>::999$9@=BABEE;CCC?BABBCCDFC@B?;;:;BB@CBBBAADCGECCCDBCB@C@AA@C@@@@@@C@B?B;;:;CCCDCCC@CCBAAA@BC?AAB>@?BCC=::9?CCCDD3CC?AABBBCCCC9816<<<1868ACCC@BCABBBB>A>BDD@BBB?BBBCCAAABCBBB???A@A????<<77/222277+2,216555655
@ATNG8:00053:05420
ATGGTAGCGCACACATAGATACAGTACTCATTCGTTTCGGTAAGAGACAGGTACGTTAATAGTTAATAGCGTACTTCTTTTCTTGTCTTTCTGTGGTATTCTTGCTAGTTACACTAGCCATCCTTACTGCGCTTCGATTGTGTGCGTACTGCTGCAATATTGTTAACGTGAGTCTTGTAAAACCTTCTTTTTACGTTTACTCTCGTGTTAAGAATCTGAATTCTTCTAGAGTTCCTGATCTTCTGGTATGACTAGTGTACTACTACCATCGATTCCGGATAGTCT
+
//81777<@::>:<:;;@<<@@696@;@<@@;@><:379)//)///99//)555557=6;;<=5;<@B?;;<<7727777+//)/99993?999D9A<B?BC????BBC@CFCCGCCC@BAA@BACCCCBBCC@CBCC@BBBBBCCCCCCCCCC@@>ACC@DD?C@BCBBBBB@@?@BBBC;B>B<:;:::*:B@AA>BBBACBAAAB@C?CC@BCCCC@BAFD@BCCBBBB?C?B@@@@@<@AB>BBBBBCABBDGGCBBCCEBB@BCBB@@>@?B?BA@ACAA
@ATNG8:00053:05447
GATGGTAGCTCTGCTCTGACTCTCGTACTCATTCGTTTCGGAAGAGACAGGTACGTTAATAGTTAATAGCGTACTTCTTTTTCTTGCTTTCGTGGTATTCTTGCTAGTTACACTAGCCATCCTTACTGCGCTTCGATTGTGTGCGTACTGCTGCAATATTGTTAACGTGAGTCTTGTAAAACCTTCTTTTTACGTTTACTCTCGTGTTAAAAATCTGAATTCTTCTAGAGTTCCTGATCTTCTGGCGCGTATGTATGTCGCCTACCATCGATTCCGGATAGTCT
+
4>A@?BC@?@B@@@BABBCCCCCCCCCCBCBC?B@@@9@B>A?BCCDCCDACCBCBAH@DDCC@C@CCDCAA@DC?@@@@A0AA?@AAD>BBCC@CBC@CL@A@@DDD@CBCBBBBC@BBB?C@DDDDBBCB@BBBC>BACBBBCCCBBBB@@::5;BB?BD?B?AACCCIKBC>A;;;;*;<B;AA@AA,@ABBB=BAAABBC@@@499:9':??@B<@<@C?BCCE<;;@CACBDBCE@CAC?BFCAAACBBAAAAAAA;@@B?B@@?CC@C?A?ACCCCAA
@ATNG8:00054:05467
GATGGTAGTACATGATAGACGACACCAGAAGATCAGGAACTCTAGAAGAATTCAGATTTTTAACACGAGAGTAAACGTAAAAAGAAGGTTTTACAAGACTCACGTTAACAATATTGCAGCAGTACGCACACAATCGAAGCGCAGTAAGGATGGCTAGTGTAACTAGCAAGAATACCACGAAAGCAAGAAAAAGAAGTACGCTATTAACTATTAACGTACCTGTCTCTTCCGAAACGAATGAGTACGATGAGAGAGCTCTCTCTACCATCGATTCCGGATAGTCT
+
988>+//<?>@>0//;::<??:44:3445.55>>AG:?9?>?;;;;5:=7<7;<;99555$57<;;AAAC>=@@,5544444$4:.4.555&5554999;<=699;??BC@CBB:;@@AB@@@CBBCGDCCCADAAA;=;BBDGEI@A9>00+0>>9=:<<8<==?@;;@@:998380;>>400/)//:;;+;;8=<;<<::;;/3.39==8?=@AEC@799995@=:=?=>>5>990949<;>?@??>>=B=BBB>>@A>>>0.)..-//:39561;;?@888
@ATNG8:00058:05444
GATTAGTACACTAGTCATTCCAGAAGATCAGGAACTCTAGAAGAATTCAGATTTTAACACGAGAGTAAACGTAAAAAGAAGGTTTTACAAGAACTCACGTTAACAATATTGCAGCAGTACGCACACAATCGAAGCGCAGTAAGGATGGCTAGTGTAACTAGCAAGAATACCACGAAAGCAAGAAAAAGAAGTACGCTATTAACTATTAACGTACCTGTCTCTTCCGAAACGAATGAGTAACGAAGAGAGCACACGTGTCTACCATCGATTCCGGATAGTCT
+
99?=CA;;5<<<>>>><@7615<=8>>>>;;=A>@<@;;6=9=>;A:=AB;:95&57;<<<<?=666=5<<<????+?F>=;=D@0>00+0/)/8889;;7:9;;7?AB9;>?:BBBC777C999>>>A@@@@CA::9=??6<387<:737;899;7:888>=9;;6;>=499===,999.44444$4:58:::9:944045:;33,78=773328334=<=7=8=;;2600*0/---/)///)/::678=::9:=5///::(////695:5<4555549:
@ATNG8:00059:05433
GATGGTAGCGCATATCAGCGCAGCCCAGAAGATCAGGAACTCTAGAAGAATTCAGATTTTTAACACGAGAGTAAACGTAAAAAGAAGGTTTTACAAGACTCACGTTAACAATATTGCAGCAGTACGCACACAATCGAAGCGCAGTAAGGATGGCTAGTGTAACTAGCAAGAATACCACGAAAGCAAGAAAAAGAAGTACGCTATTAACTATTAACGTACCTGTCTCTTCCGAAACGATGAGTACGATGAGAGAGCTCTCTCTACCATCGATTCCGGATAGTCT
+
:;?@=@055;<AA;;;CABAAACDEGBCCABBBCBC>C>BCCCCA@=@C?B?BBDCDDDD3C@CCCCCCCBBBD;D;;;;;;';<<?<@?;0>@?<@GCCDCCCCBC@BA>BBB?BBBBBBCCCCC?@@CCD@ABBD@BBBCBBBB<@<AA@=@BCCCCDEABBBDDD?BB@BBB>AABBC;A:949AABB3BB@CABAAAAAA>A@ECBB?B?BBCDD@CCBCBBB=@>@CE>CAAACCBBBBBB???BBBACB?>>D>>?BB?B??;AA<A=A;@@@D===
@ATNG8:00066:05437
ATGGTAGAGTATCATGTGTATCTCCACGAAGAATCAGGAACTCTAGAAGAATTCAGATTTTTAACACGAGAGTAAACGTAAAAAGAAGGTTTTACAAGACTCACGTTAACAATATTGCAGCAGTACGCACACAATCGAAGCGCAGTAAGGATGGCTAGTGTAACTAGCAAGAATACCACGAAAGCAAGAAAAAGAAGTACGCTATTAACTATTAACGTACCTGTCTCTTCCGAAACGAATGAGTACACATCGTCGTGTCGTGCTACCATCGATTCCGGATAGTCT
+
333-43:?BB?5544445555559.5555655.555<.4.49;;9==;>B=B>BBBCCCCC5C@CCCBCFDHCC@6@@:::::*;@;>5999&5@:7<BBBCBBCC@C?AA?CCD@CBAABACBBBBCCCCCC@CCDD?BBBBBB??<A@CBC>BCEDCBBB?CAABDC?AA>BCC=?@BBA:B??;>AAAA3>><>BDCBBBBB<><?ACA3858ACBB@BCCBBBB?B>ABC>B@@>@@?BCBDCCCCCCABBCDBBBDBBBCC?BBCCBC@C?B@BCCB@@@
@ATNG8:00069:05440
GATGGTAGCATCATGCATATCTCACCAGAAGATCAGGAACTCTAGAAGAATTCAGATTTTTAACACGAGAGTAAACGTAAAAAGAAGGTTTTACAAGACTCACGTTAACAATATTGCAGCAGTACGCACACAATCGAAGCGCAGTAAGGATGGCTAGTGTAACTAGCAAGAATACCACGAAAGCAAGAAAAGGAAGTACGCTATTAACTATTAACGTACCTGTCTCTTCCGAAACGAATGAGTACTATGTAGAGCTCTATACTAATCGATTCCGGATAGTCT
+
BBBC?BCCDBBBC@A@BCDCCEFCC@CCCBFCBB;;155:@BBCCD@???@?CAAA<===+=9?>=AAABAAA@8@:;4444$4;7;.444&5::5<@AABFDGD@D?BB@BCC?CCCCCCCDCBBCIFBBC@CCBB@CBBACDCC?B=BCC@CCCCBBCB?BBCBBB=AA?::7?BA@AC9====@CDF:?<??BCBBBCBAA>@<A>:;8:=@@BCD@DBBBBCC?B>ACC>CCC?AAABBBBBBBBBBBAABCCCCAAAAA=A@>>><@=A=A>>>888
@ATNG8:00071:05463
GATGGTAGGAGACACGTCGCACACGTACTCATTCGTTTCGGAAGTGACAGGTACGTTAATAGTTAATAGCGTACTTCTTTTTCTTAGCTTTCTGTGGTATTCTTGCTAGTTACACTAGCCATCCTTACTGCGCTTCGATTGTGTGCGTACTGCTGCAATATTGTTAACGTGAGTCTTGTAAAAACCTTCTTTTTACGTTTACTCTCGTGTTAAAAATCTGAATTCTTCTAGAGTTCCTGATACTTCTGGGTGCGCTACAGTCTCTCTACATCGATTCCGGATAGTCT
+
3:<<9>>D>@?BBB??@A@>@@;;9A@??@@@@CCCG;<;@CACCECBAA?BBBA?5;5;4:;8=:>=<AA@@:?799998'88+//:;;5//4==8===8AA4733333,38755:=>:?>=5:5:788:::;:<9<?<::;@==>>>>A=<=6//+///5:=8=8:9<88598:+222222$249+22222$25378.5.....335658888(5...3.349959:;;:77376;;@5336)./8907653.--24--.557999::888;;;A=A<;;;;;??
@ATNG8:00077:05450
GATGGTAGTCTCAGATAGTCTATAGTACTCTATCTGTTTCGGAAGAGACAGGTACGTTAATAGTTAATAGCTGTACTTCTTTTTCTTTGCTTTCGTGGTATTTCTTACTAGTTACACTTAGCCATCCTTACTGCTGCTTCGATTGTGTGCGTACTGCTGCAATATTGTTAACGTGAGTCTTGTAAAACCTTCTTTTTACGTTTACTCTCGTGTTAAAATCTGAATTCTTCTAGAGTTCCTGATCTTCTGGGTCTCTCTCTCACGCACTACCATCGATCCGGATAGTCT
+
67;<;9;AA?@><<<===556;;65/;/------6688/57)/)/////496:67//)/)////4;043:95-----(-5777'-//(/:::5///946///(/:(//////3888//(/990667,3,597;/////,/<==9=??@@>>@>=85-----(---(//)4.444555555499999+95<7<<>??+6/9;;)///5555555.555&57///)/4::69944444.4.4889;;7;455)5555::5555499::;9::59;::///)/5///5<;9
@ATNG8:00079:05441
GATGGTAGTACATGATAGACGACACCAGAAGATCAGGAACTCTAGAAGAATTCAGATTTTTAACACGAGAGTAAACGTAAAAAGAAGGTTTTACAAGACTCACGTTAACAATATTGCAGCAGTACGCACACAATCGAAGCGCAGTTAGGATGGCTAGTGTAACTAGCAAGAATACCACGAAAGCAAGAAAAAAGAAGTACGCTATTAACTATTAACGTACCTGTCTCTTCCGAAACGAATGAGTACGTGTGCGACGTGTCTCCTACCATCGATTCCGGATAGTCT
+
/89969;BBCCBC@@@A;;58::4429=>9==9555.5.59;9<==7<<092:>9=;===+@>BCABAEB=ADB;:99>>?>0?B=@<>>=0=9949BBBCCCCC@D@EG>@@@6:;:>?A>=BBCBCAABHABBCB@BBDCCCC?CC?BAA=AC@@@BCB@BCBCCDACC@BBB?BAACF=@>@9:9:9:9%98;8>:@B=BB@?B?B=BF@B???@BB?BCCBCBB?B?;;;6:><=AA@AAAAAAAA::88??=?????;@A@;@AB>>>?>:><@@@@A@A
@ATNG8:00081:05459
GATGGTAGCTCTGCTCTGACTCTCGTACTCATTCGTTTCGGAAGAGACAGGTACGTTAATAGTTAATAGCGTACTTCTTTTTCTTGCTTTCGTGGTATTCTTCTAGTTACACTAGCCATCCTTACTGCGCTTCGATTGTGTGCGTACTGCTGCAATATTGTTAACGTGAGTCTTGTAAAACCTTCTTTTTACGTTTACTCTCGTGTTAAAAATCTGAATTCTTCTAGAGTTCCTGATCTTCTGGCGCGTATGTATGTCGCCTACCATCGATTCCGGATAGTCT
+
4=<<?BCCBBBCBBBBCABBBBBBHDCCFC@@=@AAA<BB@C@CCCBCCC@BBBGD@B@BCCC@F?CEB@BCCCC@BBABA5AC?A@@@;@BCCACCC@BC@CCCCC?CDBBBCBB?BBB?B?BBBBBBAA>ABBC@CBBBBBBDCDCCC???B@BBB@DD@D?BBCCCFHEG?AACAA7C?D@CCCCC5CEEEG>CCCCECDCAB5;;;;*;AAAD@DACD@BBBCDDD@C@CBBC@@=@BCADCCBBB@@@@@@@BBB@BCC?AAAABB?B@D?BAA@CCB
@ATNG8:00094:05422
GATGGTAGTGTCAGTGCGCGTCGTCCAGAAGATCAGGAACTCTAGAAGAATTCAAGATTTTTAACATCAGAGAGTAAACGATAAAAAGAAGGTTTTACAAGACTCACGTTAACAATATTGCAGCAGTACGCACACAATCGAAGCGCAGTAAGGATGGCTAGTGTAACTAGCAAGAATACCACGAAAGCAAGAAAAAGAAGTACGCTATTAACTATTAACGTACCTGTCTCTTCCGAAACGAATGAGTACGTGTGACGTACGTGAGCTACCATCGATTCCGGATAGTCT
+
33882:;AA@AA<;;;>A@@C<>995555.57///7)/)-5;////)/5053//)///:::)805/////6668779173333333$3;16(///&///(/9///::<?=@;>?8;;;5::::BCCBBBBCBA@AC?CBAA?BBBDBB>;7??BBB@BCDC@@?B=AB===><>A<;::388AAA:>==788888(/838///559>A6:579994949;BBC@CBBBAA@;?=@??9@::8:CBBECCAAAAAACCCCCCBBBBCBBB?BBBBBB?B>B?BBCC???
@ATNG8:00094:05444
GATGGTAGATATATGCACGCTCTACCAGAAGATCAGGAACTCTAGAAGAATTCAGATTTTTAACACGAGAGTAAACGTAAAAAGAAGGTTTTACAAGACTCACGTTAACAATATTGCAGCAGTACGCACACAATCGAAGCGCAGTAAGGATGGCTAGTGTAACTAGCAAGAATACCACGAAAGCAAGAAAAAGAAGTACGCTATTAACTATTAACGTACCTGTCTCTTCCGAAACGAATGAGTACTACTCTCAGAGACACACTACCATCGATTCCGGATAGTCT
+
9=BC@CCBABB@@@A<CFBCCCDCB?AAC>>BF;;9@C?@AA000?;>>;>:9:9>>CCC3C<??<>>;==99:,:<?>==='=B;@=@BB8CBB@BCCCCCCBB@C@BC?BAA<BCCBCBCCDECCCCCBB?BBAD@BBAACCCC>C?C??>@CCDCCCC@AAABBC?AA?CBC>ABBED=???>?BBBB3BB?AAABBBB@A:=:>@@A=A<;;@CD@DCBBBBB@C>AAC=BBB?BBBBBBCAABBBBBBB>>>AABBFC@@;@@@@A@:>:==A@BA:::
@ATNG8:00053:05474
GATGGTAGATATATGCACGCTCTACCAGAAGATCAGGAACTCTAGAAGAATTCAGATTTTTAACATCGAGAGTAAACGTAAAAAGAAGGTTTTACAAGACTCACGTTAACAATATTGCAGCAGTACGCACACAATCGAAGCGCAGTAAGGATGGCTAGTGTAACTAGCAAGAATACCACGAAAGCAAGAAAAAGAAGTACGCTATTAACTATTAACGTACCTGTCTCTTCCGAAACGAATGAGTACGTGTGACGTACGTGAGCTACCATCGATTCCGGATAGTCT
+
/8676<8>BBA@BA@;@BCCCCBBB@CCC@C@A00/4927;;695:75:49:<<:0/0/0$/5>///;//4;;;;58=:====+:817,333&3373788::<<<;6:8=;6;=<49:77<BCCCCDCDCCCC@BBBB@CAAABBAA>A?AAB@BBBBBFAA?ACCCCC?BB?BBC=??BAC8?>?;:::::(:A@BDBBAAABC<;7;@@@<@<AADDE@BABBBBC?C?BA@;@::49@@ABBBBBCCCCCCBDBBBBCBBBBB?DBAA@@<??C@BBBC:::
@ATNG8:00053:05519
GATGGTAGAGAGAGCTCTCTCATCGTACTCATTCGTTTCGGAAGAGACAGGTACGTTAATAGTTAATAGCGTACTTCTTTTTCTTGCTTTCGTGGTATTTCTTGCTTAGTTACACTAGCCATCCTTACTGCGCTTCGATTGTGTGCGTACTGCTGCAATATTTTAATCGTGAGTCTTGTAAAACCTTCTTTTTACGTTTACTCTCGTGTTAAAAATCTGAATTCTTCTAGAGTTCCTGATCTTCTGGTGTCGTCTATCATGTACTACCATCGATTCCGGATAGTCT
+
5A<@@C@?@A<<9=944599;9;;=@:;:;;@=BBDC=CCADBCB@>><<*0//9:279@@@@;B<;?AAC?@:B:BCCCC1>?=;::B6BCCD6:3<9*771373-3774::==<@@B>8==?A=?>A882774:955.596::99::;@>>=9:91655=C.>5>>888=9A@>:>@@BB2@=A;9;;;;.;CEMI>CCDBBBBAB@50000)0000>;=;AA>@CC???A>B>BBBCBB?BBC@???BBBABAA;;;@AA>>>A=@@;:;@8=8=:===<887
@ATNG8:00055:05517
GATGGTAGCTCGCTGATGATATCTCAGAAGATCAGGAACTCTAGAAGAATTCAGATTTTTAACACGAGAGTAAACGTAAAAAGAAGGTTTTACAAGACTCACGTTAACAATATTGCAGCAGTACGCACACAATCGAAGCGCAGTAAGGATGGCTAGTGTAACTAGCAAGAATACCACGAAAGCAAGAAAAAGAAGTACGCTATTAACTATTAACGTACCTGTCTCTTCCGAAACGAATGAGTACTTAGACTATCTGAGACTACCATCGATTCCGATAGTCT
+
:::<5:B;///7///99:4///////:<8<ACAAA@B@B@@9:5<8<:8@549//////$/)/////<<555<5;395<<:(::.5.555&5;;6<?>><<?=B@C@CC?BBB?BBBCC;:;CDGCCC@AAAFCBB?A@BBAAAB?E@CBB?BBBCCCBB?BBBBBB?AA=999<@AAA@;@993:9:99(8@=A?@?CAABA;>;>>>>;?=A=AA@>@BBBBBB?C=AAD>BBB?BBAABC00,0@000@://6755:<>A79755//(/)//559<<<
@ATNG8:00063:05518
GATGGTAGATATATGCACGCTCTACCAGAAGATCAGGAACTCTAGAAGAATTCAGATTTTTAACACGAGAGTAAACGTAAAAAGAAGGTTTTACAAGACTCACGTTAACAATATTGCAGCAGTACGCACACAATCGAAGCGCAGTAAGGATGGCTAGTGTAACTAGCAAGAATATCACGAAAGCAAGAAAAAGAAGTACGCTATTAACTATTAACGTACCTTTCTCTTCCGAAACGAATGAGTACACATCGTCGTGTCGTGCTACCATCGATTCCGGATAGTCT
+
69:?@A@BBACDDCDBBCABABBBB@BHGAICD;;;>B=@CB;;9F@CC@FG@@@??HDK3B?BA@@BBCA799+9<;;<<<*<@=?<@@@7@BB@BCCBCECCC?D@B@=@CC@DCCBBBCCCDCEEDBBB?CCCC?BBBACCBB?C@CBA?AAACCCBB?BCCCBA?BC?DCCCCCBBC>CCC?BCDED5AA>ACCCCBBBC?C@CDCB>A>@BCBB?BB<ABBB@B?BAD=CCA?CCCDAAABBCCCCCBCCBBBBBBBBBB?B>@@BC?C?C@BBAA@AB
@ATNG8:00065:05477
GATGGTAGATATATGCACGCTCTACCAGAAGATCAGGAACTCTAGAAGAATTCAGATTTTTAACACGAGAGTAAACGTAAAAAGAAGGTTTTACAAGACTCACGTTAACAATATTGCAGCAGTACGCACACAATCGAAGCGCAGTAAGGATGGCTAGTGTAACTAGCAAGAATACCACGAAAGCAAGAAAAAGAAGTACGCTATTAACTATTAACGTACCTGTCTCTTCCGAAACGAATGAGTACTGTATCTATGTGTGCGCTACCATCGATTCCGGATAGTCT
+
///:5/00BD@@BBBBC;:;AABBB>BBC>@B=99515.4554>:@2598=999773><?+;7;?355=99378*9?94444$4:5:8=@@0@?@<@CCCGCCBB?A=::7;BB=@@BBEBBBCCCBCCCCC@CC@@=@BABAAAB=@<@BB?BBDCCBBB@CBBCAB@BD????<??AAA;????@AABB2BC?CBBBBBB@@:>:>@CH<@;@@CCE@CD@@@CC=A?ABB>BCB@???BBBEBBBBBBBABABBBBAAAC>>:>A???>18188<>>?:::
@ATNG8:00073:05485
GATGGTAGCGCATATCAGCGCAGCCCAGAAGATCAGGAACTCTAGAAGAATTCAGATTTTTAACACGAGAGTAAACGTAAAAAGAAGGTTTCAAGACTCACGTTAACAATATTGCAGCAGTACGCACACAATCGAAGCGCAGTAAGGATGGCTAGTGTAACTAGCAAGAATACCACGAAAGCAAGAAAAAGAAGTACGCTATTAACTATTAACGTACCTGTCTCTTCCGAAACGAATGAGTACTGCGTCTCACTCTCGCCTACCATCGATTCCGGATAGTCT
+
:9/0)//;8<454445::;A@====6:<>*/////-3<7:7/////3//)4.4899=>??+<8<<<<;;99;;>8=B=????,;;79?CC=EC?:>:;;;:>>:>;>?>A;;7;AAB@@@ABBBCCBKKIACCCC@BB@@CCBC@A@A00-0@000=AB>BBABAC@A?>??><?BBBB>@@@<?????.?@>AB??@@@AA5949>9929<<=;;;@CEBBAAB;<6<77.7//+/;;;;::>77/////99;:;;>>755/17///9;6;8;/54==<<;
@ATNG8:00073:05491
GATGGTAGCACACGAGATCTCATCGTACTCATTCGTTTCGGAAGAGACAGGTACGTTAATAGTTAATAGCGTACTTCTTTTCTTGCTTTTCGTGGTATTCTTGCTAGTTACACTAGCCATCCTTACTGCGCTTCGATTGTGTGCGTACTGCTGCAATATTGTTAACGTGAGTCTTGTAAAACCTTCTTTTTACGTTTACTCTCGTGTTAAAAATCTGAATTCTTACTAGAGTTCCTGATCTTCTGGGCAGACTCTGCACACGCCTCCATCGATTCCGGACTAAG
+
899:<?BBBBD=;;;:655;;555:85555547;595)/727)///;;<<8<<<@B8@8>@9;39.54;;<544854737&3;-33333&3;98.55>:=A?B@?>BB=????CBBB?ACC@C@BAA@@8963:>>?:==<<6557558;9/--3,--/599493;9=@A8:8;257999,97>188777(7;:::0;977:7789727=;;.=9::84848;,//666899499<;;>>@<;99929--------/559999///6<77;<<884848666(,
@ATNG8:00073:05498
GATGGTAGCAGACGTGACAGAGCGCCAGAAGATCAGGAACTCTAGAAGAATTCAGATTTTAACACGAGAGTAAACGTAAAAGAAGGTTTTACAAGACTCACGTTAACAATATTGCAGCAGTACGCACACAATCGAAGCGCAGTAAGGATGGCTAGTGTAACTAGCAAGAATACCACGAAAGCAAGAAAAAGAAGTACGCTATTAACTATTAACGTACCTGTCTCTTCCGAAACGAATGAGTACCTCTCAGACGCTCGTCCTACCATCGATTCCGGATAGTCT
+
34;;7;?A?;;<><::;///----/)//74/66>;;7<:==>;@???CD<A:>?77333&3-389;:::;337)7;;;;:*49.5.5=;+<;;7;>>CCC@@A@C@;;;;BD@CBBCDDDCBB;;99::98>>??<<BCCBCCC@E@B@@=AAAA;;9>9?=:;5828<:;73.37;;7.33348:C>C+BB8777:>:A>:5;7;8CC=C<:;@@@=@AAABBB@B?BCD>A??<<?@<=>C=BBBBBB=BBB@=97747./(..3996.5.5.7866689
@ATNG8:00081:05476
GATGGTAGCATCATGCATATCTCACCAGAAGATCAGGAACTCTAGAAGAATTCAGATTTTTAACACGAGAGTAAACGTAAAAAGAAGGTTTTACAAGACTCACGTTAACAATATTGCAGCAGTACGCACACAATCGAAGCGCAGTAAGGATGGCTAGTGTAACTAGCAAGAATACCACGAAAGCAAGAAAAAGAAGTACGCTATTAACTATTAACGTACCTGTCTCTTCCGAAACGAATGAGTACCTCTCAGACGCTCGTCCTACCATCGATTCCGGATAGTCT
+
:=GE?CCBBBCBBBBBBDCCCCCCC?CCC@CCCCAB?B@BCCCCCC@CC?B@BBBBBCCC3C?BAAABBBCBBB<BBBBBBC5BB?B5;;;6;DF@CBBCCDDCC@C?CC?CDC?@@BCCBBCBCCCCCCCC@DCCC?BBBCCCAA?B@DCB?BCCCCBAA?CCCCBB?BC@AAA>AABBE>BA@<@@???2?C?C>>>BCBAB@B@B@AA<A<AABBB@BEBBBCC@B?BCC>C??=?BDBBAC?BBACAAAAAAAAAAA<AAA:>:99AA;C:?:;><A@@@
@ATNG8:00085:05493
GATGGTAGTTCTGTCTACGAGAGCCAGAAGATCAGGAACTCTAGAAGAATTCAGATTTTTAACACTGAGAGTAAACGTAAAAAGAAAGGTTTTAACAAGACTCACGTTAACAATATTGCAGCAGTACGCACACAATCGAAGCGCAGTAAGGATGGCTAGTGTAACTAGCAAGAATACCACGAAAGCAAGAAAAAGAAGTACGCTATTAACTATTAACGTACCTGTCTCTTCCGAAACGAATGAGTAACTATAGACTATCTGAGACTACCATCGATTCCGGATAGTCT
+
/4<<6<A;:559=BCCDCCBBAAAACC>9BB95546;056=<;<<;;@<@@AA?:9999'98><78445;;<<=4=33////$///(/38::&/(/6066:9888BB?B@B?;=<=188<<>=>>@@ABA?>>>188==8;;;:==::596<>B?CBBBA@AB=>>>=AB?BB?BBB?BBCBC=A9948>AAA/@A<@=>=@?<<<5;5:=>>8=:::///9=676>==16/5::168918;;;;;2<<<<>A<<>88:<<<<<=><=8=;??==:>=F?C=>>>==
@ATNG8:00086:05494
GATGGTAGTGATACAGATCAGACACCAGAAGATCAGGAACTCTAGAAGAATTCAGATTTTTAACACGAGAGTAAACGTAAAAAGAAGGTTTTACAAGACTCACGTTAACAATATTGCAGCAGTACGCACACAATCGAAGCGCAGTAAGGATGGCTAGTGTAACTAGCAAGAATACCACGAAAGCAAGAAAAAGAAGTACGCTATTAACTATTAACGTACCTGTCTCTTCCGAAACGAATGAGTACGATGAGAGAGCTCTCTCTACCATCGATTCCGGATAGTCT
+
??AC?@?@@@@@@===BCCCDICCC?AA;:=A?ACB@C@BBBAA;;8;B=B@AAAAAAAB1B>CBBABBDBBA@7?<@@@@@0@C?B=@@@9BCDADAABBBABC@CADEADBB@BBBBBAAACGCCBCDCC@BBBC@CBBBCBBB>A=@@@>@ABBBCCE?A@BBCC???;=?>8??ABB>BBB@CCCCC3CB@B@@?B??:><>:>>@@<@;==A@@>@DBBBBB>A>ACC>B?@=???DEDDBBAAAAAB????====;;;>=C888?@=C<A<AAAA;;;
@ATNG8:00092:05519
GATGGTAGAGAGAGCTCTCTCATCGTACTCATTCGTTTCGGAAGAGACAGGTACGTTAATAGTTAATAGCGTACTTCTTTTTCTTGCTTTCGTGGTATTCTTGCTAGTTACACTAGCCATCCTTACTGCGCTTCGATTGTGTGCGTACTGCTGCAATATTGTTAACGTGAGTCTTGTAAAACCTTCTTTTTACGTTTACTCTCGTGTTAAAAATCTGAATTCTTCTAGAGTTCCTGATCTTCTGGCGCTCTGTCACGTCTGCTACCATCGATTCCGGATCAGTCT
+
49?>5:>A@@;;:99445;;;>?>>>;<;????CCDC=CCACACDBA@@@8:5<<@:B>BA@@5>055?AA@A;=6=@>?>)>9488::3?>::)0/-(-50----88(//8888BB=BAA?C@DCB996:99==::4:;7=555:9::<>::86.6557::4;7799:9888;273333)3(.).899;)55899-533./.22-.)-777(4-/.62629959;;;77>;?9:88?==:9771///767==///@@C@@@;;;5;;==??=A=C<=///////
@ATNG8:00051:05528
GATGGTAGTGCGTGAGAGAGAGACCCAGAAGATCAGGAACTCTAGAAGAATTCAGATTTTTAACACGAGAGTAAACGTAAAAGAAGGTTTACAAGACTCACGTTAACAATATTGCAGCAGTACGCACACAATCGAAGCGCAGTAAGGATGGCTAGTGTAACTAGCAAGAATACCACGAAAGCAAGAAAAAGAAGTACGCTATTAACTATTAACGTACCTGTCTCTTCCGAAACGAATGAGTACGAGAGAGCACACGTGTCTACCATCGATTCCGGATAGTCT
+
3:3449;>ABA@@@?AABBB@@;;;)59949DCAAA?B?ACC@@@@=A?<@?;;;:9889$36;8:?A@A?799*8>:444&4<7<.::.5?@;@CBCBGCAA=A?AA>BBB@CBCBBBCBCCDCCCBBB@DCCD?ABBCCCDC?@?A:;8;BBBDG@@>@CBFBA?BG@BBB?BB@@@9::99=@@@@/??:???ADBBBC@C?B?;;5;8<<A<<9<B@@@@@=?<:::/:==;?@@@BBBCCCBBBCBBBBBBBB@@@@@<@998@@:>;>====A==<
@ATNG8:00053:05546
GATGGTAGCTCTGCTCTGACTCTCGTACTCATTCGTTTCGTAAGAGACAGGTACGTTTAATAGTTAATAGCGTAACTTCTTTTTGCTTTGCTTTCGTGGTATTCTTGCTAGTTACACTAGCCATCCTTACTGCGCTTCGATTGTGTGCGTACTGCTGCAATATTGTTAACGTGAGTCTTGTAAAACCTTCTTTTTACGTTTACTCTCGTGTTAAAATCTGAATTCTTCTAGAGTTCCTGATTCTTCTGGCGCGTATGTATGTCGCCTACCATCGATTCCGGATAGTCT
+
/66:488<<;<<=<:94//////////59=5546>><4;<5;65@596>>8<<C;<<0;=A@CD@HBAA=77--(-5388=88$----(/57;)////)/55.5;)////::49;>;;;;;256?<@<AB@=@<<;49955.5<<<<;;;<;;544:44.544.567;7;>6666?<;6;5555&56;599999(=99990955///////)///&/-///)/49;4//5444939.45<=5;;466>9<;;666;;::>5554;5:=::9=88::8:5:::<;<<<@
@ATNG8:00054:05540
GATGGTAGTGATACAGATCAGACACCAGAAGATCAGGAACTCTAGTAGAATTCAGATTTTTAACACGAGAGTAAACGTAAAAAGAAGGTTTTACAAGACTCACGTTAACAATATTGCAGCAGTACGCACACAATCGAAGCGCAGTAAGGATGGCTAGTGTAACTAGCAAGAATACCACGAAAGCAAGAAAAAGAAGTACGCTATTAACTATTAACGTACCTGTCTCTTCCGAAACGAATGAGTACGATGAGAGAGCTCTCTCTACCATCGATTCCGGATAGTCT
+
=BAB@CCCCBBBBBCCBBBBBCCCC?CCCADCCBCC@C@CCCCCBAAAC?C@CAB:;;;;*;=@BBCCBBBCCG>CCBBBBB5BD@F@BBB;BCB?CCCDDCCBB?B@CC@CCC?CBBBCBBCCDCBBBDCB?BCCC?BBCBA@??<A@CBB>BDECCCBB?BCCDCC@AA>AAA5:9>><5>>=999999(:@@B99:BCCAA>A>@@@>5;5;>AAA?BBBBACB?A?A@@9@::6:CCBBBBEBBBBBBBBBBBAAA>::BC@B:::>A<A<A=>>>@>>=
@ATNG8:00064:05524
GATGGTAGCTCACGTACGTCACACGTACTCATTCGTTTCGGAAGAGACAGGTACGTTTAATAGTTAATAGCGTACTTCTTTTTCTTGCTTTCGTGGTATTCTTGCTAGTTACACTAGCCATCCTTACTGCGCTTCGATTGTGTGCGTACTGCTGCAATTATTGTTAACGTGAGTCTTGTAAAACCTTCTTTTTACGTTTACTCTCGTGTTAAAAATCTGAATTCTTCTAGAGTTCCTGATCTTCTGGACGACGCGCTACTGAATCGATTCCGGATAGTCT
+
:;@@;@<@@@ABCBCB@9;9;<<<<=:=>A;;4:BBD=BB>B?A@@AAA@=B==977)0)////)/)/7778:;::4:<===+:=2;333(38;=9==;69<+/0/9994788997;;8;>;8?<ABBBCC8818>==8=>???>>=8///9---,(,(,-(-2,32689::9:550559==+905055888+86---(--6-,,,--.38888)8555=6;69:5::88876265::7777177:799;;@???:::;;:>;:;:>><A<@<@??9;<=
@ATNG8:00071:05545
GATGGTATTCTCAGATAGTCTATAGTACTCATTCGTTTCGGAAGAGACAGGTACGTTAATAGTTAATAGCGTACTTCTTTTTCTTGCTTTCGTGGTATTCTTGCTAGTTACACTAGCCATCCTTACTGCGCTTCGATTGTGTGCGTACTGCTGCAATATTGTTAACGTGAGTCTTGTAAAACCTTCTTTTTACGTTTACTCTCGTGTTAAAAATCTGAATTCTTCTAGAGTTCCTGATCTCTGGGTCTCTCTCTCACGCACTACCATCGATTCCGGATAGTCT
+
5<BB@CAB?ABMECCCBCBBBCBBACCCCCBB?BAA@;@B<@?AEFDFCC?CCDBB=A@CCCC@D?CCCDCCBAA;>?=>>,>=9@@AA<BBCC@CCMADD?A@BBBB@BBBBBCCC?BBB@D@BBCCCC:989B@@?CCCDDCCBBBBCDCCBB?AAB@CC?A?BCCCCCCCC@CCCCD<CAC?BBDDD5FDDED>BBCBBBGCBA<A@@A0@@@@B?B?BD@BBBCCCC@C@AAACCAA?AA<@BBB@A@CBC@@@BAAAAA?BBBBBB?B?C?CCDE:;:
@ATNG8:00080:05528
GATGGTAGTATAGAGCTCTACATAGTACTCATTCGTTTCGGAAGAGACAGGTACGTTAATAGTTAATAGCGTACTTCTTTTTCTTGCTTTTCGTGGTATTCTTGCTAGTTACACTAGCCATCCTTACTGCGCTTCGATTGTGTGCGTACTGCTGCAATATTGTTAACGTGAGTCTTGTAAAACCTTTCTTTTTACGTTTACTCTTCGTGTTTAAAATCTGAATTCTTACTAGATTCCTGATCTTCTGGGCAGACTCTCACAGCGCCTACCATCGATTCCGGATACGTCT
+
/999=BA@CBB999?<:@@CBCCCDEHCCCCC>A;;;0;B>C>;;9BBCC@CCBCD>@>@BCC@E=@@BCAA:;@6;=878';8383333&3;8829884:A?C??<>?:?>;;<<>>?>@A<@<AA>;;8;>;A::;<:::<;<A;;;B==888;587848818059;::;=><4;6656'5-65,59999(--333(---22,268222'555'222.6264..*.687986264993.//386660:==A<=;6666///88499A:>>>>=>5>:9065///555
@ATNG8:00081:05543
GATGGTAGCTCACGTACGTCACACGTACTCATTCGTTTCGGAGAGACAGGTACGTTAATAGTTAATAGCGTACTTCTTTTTCTTGCTTTTCGTGGTATTCTTGCTAGTTACACTAGCCATCCTTACTGCGCTTCGATTGTGTGCGTACTGCTGCAATATTGTTAACGTGAGTCTTGTAAAACCTTCTTTTTACGTTTACTCTCGTGTTAAAAATCTGAATTCTTCTAGAGTTCCTGATCTTCTGGTCTACTACACTGTACTCTACCATCGATTCCGGATAGTCT
+
389:5:>>@>::::<<555;;:565=>>;:<>;:9;;0:B699A@BBCC@ECC;;6;=AAAB@E@CBBCCCB@?:==>==.=A>A:998&8;;@7A<;7=@=@?A@@?<?>=?@@??<>BB@D@BBA>>8>><>>>A:==@?888;;;;>@====8888:>>9=:=@@>>>B;;5:::::-:6>7;;EEE.>>>>>7>?@>>>A====@@@@,=///:5:9BA=AAA===>;?;??>>>K:>>@=@?>>>@@>>>AA@@AAA999-----7=07060===>::9
@ATNG8:00081:05560
GATGGTAGGACGAGCGTCTGAGAGGTACTCATTCGTTTCGGAAGAGACAGGTACGTTAATAGTTAATAGCGTACTTCTTTTTCTTGCTTTCGTGGTATTCTTGCTAGTTACACTAGCCATCCTTACTGCGCTTCGATTGTGTGCGTACTGCTGCAATATTGTTAACGTGAGTCTTGTAAAACCTTCTTTTTACGTTTACTCTCGTGTTAAAAATCTGAATTCTTCTAGAGTTCCTGATCTTCTGGGTGCGCTACAGTCTCTCTACCATCGATTCCGGATAGTCT
+
33:<5;;>;=:?654:>:;:CCBB>@@<;;CBABBCD>BCAD@BBB@A@B?BBABC?A@CEAA?A@CCBCCCBAB=@@@AA,9;6:A@B=BBB@;@;<49?499>?<@?BCCCCCDD@BBC@B?BDA@ABBB@BCCD@DCBBBCBC@@@ABBBCF?A@A@BB>B>A@A@@@ABB?BCCCC9B5;5::;:;.;CCCC?BBAACCB;;;4;;;;*;??;92929?;?@;;;>?:?;@BBA@@=@@A?6>@?>A@@@>?;::@@@?@?;:;99?@=A?A@CCBBBBB
@ATNG8:00090:05537
GATGGTAGAGAGAGCTCTCTCATCGTACTCATTCGTTTCGGAAGAGACAGGTACGTTAATAGTTAATAGCGTACTTCTTTTTCTTGCTTTCGTGGTATTCTTGCTAGTTACACTAGCCATCCTTACTTCGCTTCGATTGTGTGCGTACTGCTGCAATATTGTTAACGTGAGTCTTGTAAAACCTTCTTTTTACGTTTACTCTCGTGTTAAAAAATTCTGAATTCTTCTAGAGTTCCTGATCTTCTGGGCTGCGCTGATATGCGCTACCATCGATTCCGGATAGTCT
+
;A?B@BCBBB99<BEABBDCCDCCBCBBCCBC?D9994;B?DAAA@CFCC@DCCBB?B@DDCC@C@BBCBA???A>BCCCC1@@?BBCD>BC@?>?BB=AB>AAABCB?BBBBBBBB>BBB?C=AAA=A=<<=ACCC=AA?8:;CBA;:;@@?==:=@>:=94;5:;>?B>>?A<@@@AA5A=B<@@@@?/<=776-8;:7;:76./(.....#.05657272./).55;>8815;AAAA@@5;:<=4=;;;=?>>>?==>;;;>=D=BBB>>><@<@;>>;;;AA
@ATNG8:00090:05549
GATGGTAGATATATGCACGCTCTACCAGAAGATCAGGAACTCTAGAAGAATTCAGATTTTTAACACGAGAGTAAACGTAAAAAGAAGGTTTTACAAGACTCACGTTAACAATATTGCAGCAGTACGCACACAATCGAAGCGCAGTATGGATGGCTAGTGTAACTAGCATGAATACCACGAAAGCAAGAAAAAGAAGTACGCTATTAACTATTAACGTACCTGTCTCTTCCGAAACGAATGAGTACTGTATCTATGTGTGCGCTACCATCGATTCCGGATAGTCT
+
/89;;?@?AAACB;66;=@CCCC>=1559.999==>=@=@AB;;9C@??<@=<=887<<<,=;@ABBBBB?:99+9<<;;;:';B>?=AAA6@BB?@AACDCBAA?AADE@CCC?CCCDCCCCCCCCBBBDD@CBBB?BCCCBC@@AB@C::9:BBBCCBB?BBBBBBCBB@;;;<;;;@A;@BA>@@@@@0@A?BBCDCCBCB?C?@A@B@D@BBBBC@CBBBBCB?B@BCC>BAA>@@@DDCCBBBBBCBBBBBBBBABABBC?CBF>>=;?:>8==>D;;;
@ATNG8:00091:05538
ATGGTAGTCTCAGATAGTCTATAGTACTCATTCGTTTCGGTAAGAGACAGGTACGTTAATAGTTAATAGCGTACTTCTTTTTCTTGTCTTTCGTGGTATTCTTGCTAGTTACACTAGCCATCCTTACTGCGCTTCGATTGTGTGCGTACTGCTGCAATATTGTTAACGTGAGTCTTGTAAAACCTTCTTTTTACGTTTACTCTCGTGTTAAAAATCTGAATTCTTCTAGAGTTCCTGATCTTCTGGACAGAGTGTGCAGATACTACCATCGATTCCGGATAGTCT
+
--837=@ABB=666=:;555<<<<==>;6658<999177)//)///::@=9==<A<<A5=:00+/)//9;=>==?9<<@@@,@@=;;;@@;@>==5;;:5:=7;?ADCD@CCDAAADCACBB?B@CFGDABAB?BCBB?BCCCCCCCDBBBBBCBB@CA@<@A=A?BBBBBCGGC@CCCEE;CACACCCDC0AAA@@;ABCBBCECCC@CDBC0;<;BFACAGE?CCBBC@A>@@CBAAAD@;;;@FCCCCCCCCCBCCDDGCCCB>AB@@@B?B@CACCCBBBB
@ATNG8:00053:05591
GATGGTAGGTGCACATGAGTGTATCCAGAAGATCAGGAACTCTAGAAGAATTCAGATTTTTAACACGAGAGTAAACGTAAAAAGAAGGTTTTACAAGACTCACGTTAACAATATTGCAGCAGTACGCACACAATCGAAGCGCAGTAAGGATGGCTAGTGTAACTAGCAAGAATACCACGAAAGCAAGAAAAAAGAAGTACGCTATTAACTATTAACGTACCTGTCTCTTCCGAAACGAATGAGTACCTCTCAGACGCTCGTCCTACCATCGATTCCGGATAGTCT
+
88:<<@AB@@@B>?@?@>=@B<;<@=@CD;=<<>>B?C?BBBBBED@CC?@=;;<??@@@0A?CBBBCCCCCDE=CC;;:::*;A>A;A@@8@BA<BCCBB@@00-0<>>;@AB>ABBBCBBBBBBBBAAAB?AC;;:;CBABCAA>BABCB@CCBBBBBB?BCCCBB?BC@BBB<??988*:==9:9:9:9%9<;>949?CCA=:=<=89:)/+/=ABB@DCCCAAA@C@DLE>BBB@BBFBBBC?BBAABBCCAAABBBB@DBA>A888>?;?<?=@@@@>>>
@ATNG8:00053:05618
GATGCTCTGCTCTGACTCTCGTACTCATTCGTTTCGGAAGAGACAGGTACGTTAATAGTTAATAGCGTACTTCTTTTTCTTGCTTTCGTGGTATTCTTGCTAGTTACACTAGCCATCCTTACTGCGCTTCGATTGTGTGCGTACTGCTGCAATATTGTTAACGTGAGTCTTGTAAAACCTTCTTTTTACGTTTACTCTCGTGTTAAAAATCTGAATTCTTCTAGAGTTCCTGATCTTCTGGGTCTACGCTCGTCGCGCTACCATCGATTCCGGATAGTCT
+
4<=@AABCCCCBBBBBCCCCC@BBGDBB?BCCC:BA@C?CBCCCBC@CCAABAC@BCCD@CBDBBBCEFDC?BCCCC0CD@CBBB>CCAB?BCC@CC>A@@DDF@CBBCCCCC@CDD?C=BBCCCBBB?CCCC@CBCBBBBCBBBCBBBBB?BBB?CD@C@ACCCCCCCC@C;;<<6<@C>A@@@@,ABBBA=ACCCCCCCCB>BBAA0A@@@B>B?CD@BBBBAAA@D@AAACCC@BCCC>BBBCCCCDCBBABBCBBCB>AAAAAD?B?B?BBBBBBB
@ATNG8:00055:05590
GATGGTAGCTCTGCTCTGACTCTCGTACTCATTCGTTTCGGAAGAGACAGGTACGTTAATAGTTAATAGCGTACTTCTTTTTCTTGCTTTCGTGGTATTCTTGCTAGTTACACTAGCCATCCTTACTGCGCTTCGATTGTGTGCGTACTGCTGCAATATTGTTAACGTGAGTCTTGTAAAACCTTCTTTTTACGTTTACTCTCGTGTTAAAAATCTGAATTCTTCTAGAGTTCCTGATCTTCTGGGTGCGCTACAGTCTCTCTACCATCGATTCCGGATAGTCT
+
BDBB@BBB@ABCAABCCCCCCBBCCFCCCEBB?BCCD=BB@D?CBBBCCC@CCBCCAEACCCB@C?EDCCCCCCCABBEDC5BB@BCDD?EBBC>B;;5;B8;;@BBBACCDCDDCE?BBB?BAGCBB@@@C?CCCD>AACCCCBBBCBBCBE@?=@BB@CC?C?CCCCBBCCC?B;;;;6;?C>BCCCC3CCBBB<B;;;CCBBBB=@@@@0@CCCCAD@CC@BBBCCBB?B@BBBCCC?B@AA=ACBCCCBBCDCEBBACBBB?BBBCCC?B@C@CCBBB@@
@ATNG8:00056:05614
ATGGTAGCACACGAGATCTCATCGTACTCATTCGTTTCGGAAGAGACAGGTACGTTAATAGTTAATAGCGTACTTCTTTTTCTTGCTTTTCGTGGTATTCTTGCTAGTTACACTAGCCATCCTTACTGCGCTTCGATTGTGTGCGTACTGCTGCAATATTGTTAACGTGAGTCTTGTAAAACCTTCTTTTTACGTTTACTCTCGTGTTAAAAATCTGAATTCTTCTAGAGTTCCTGATCTTCTGGATACACTCATGTGCACCTACCATCGATTCCGGATAGTCT
+
-55058:99444444449999;;:?A@BCCD@DCBB=BCAD@CCBGGBBACCCBC@CACCDDAB@BB@BBBBCC@BAAAA198<?88::&3;<A@CCC>??=@?>@::6:AAAAAAA?BBB?B?BBBA@A@A?AAAA<=<=<;;;==??>=>===:888:8818<@?@?@@@@@9=8898)97<8==@@@/@???@:?????>==8818=<=+===>A<A=AA:>=DC====B=>??BBB<>?><BBB=;;;??=>>=>@E:>>A<==>>;:9=9=------33
@ATNG8:00058:05608
GATGGTAGAGAGAGCTCTCTCATCGTACTCATTCGTTTTCGGAAGAGACAGGTACGTTAATAGTTAATAGCGTACTTCTTTTTCTTGCTTTCGTGGTATTCTTGCTAGTTACACTAGCCATCCTTACTGCGCTTCGATTGTGTGCGTACTGCTGCAATATTGTTAACGTGAGTCTTGTAAAACCTTCTTTTTACGTTTACTCTCGTGTTAAAAATCTGAATTCTTCTAGAGTTCCTGATCTTCTGGGCTGCGCTGATATGCGCTACCATCGATTCCGGATAGTCT
+
:??@=@ABBBBAB;;9@<AA@<==;?;=>@@A?ABCFJ;CDAGACCCCCCC@@A@BB?B>BBBB=B7<?@BDBB=C9B@<<<+>:8;@BB6BCBB?BBB?BC=@?@ABC?BBBBBCCC@BBB?B?B?@@@====E@??7;;>>>BBAAA@:;;;;;<888===9>=AABA@@AAA:==@CB3?7;7;====,==<=@///::<<:=>>5;:;:+7;;;:592::<AA=<<@B<A<=>>A@@;@;;;1;;669///=<==?>>>>>><>>?>>>5;6;<@AAA>==
@ATNG8:00059:05572
GATGGTAGGACGAGCGTCTGAGAGGTACTCATTCGTTTCGGAAGAGACAGGTACGTTAATAGTTAATAGCGTACTTCTTTTTCTTGCTTTCGTGGTATTCTTGCTAGTTACACTAGCCATCCTTACTGCGCTTCGATTGTGTGCGTACTGCTGCAATATTGTTAACGTGAGTCTTTAAAACCTTCTTTTTACGTTTACTCTCGTGTTAAAATCTGAATTCTTCTAGAGTTCCTGATCTTCTGGGCTGCGCTGATATGCGCTACCATCGATTCCGGATAGTCT
+
//8839<<9?;;4:9>:?BAAACC@DBBBCBB?CACB;AA@D?CCCCCCC?CCCCDAE>BBCD@D=BCCCAABCC=@@@@@2@B?CCCC=BBBB?BCC=BA=AAABBFDCCBBCCCC@CCC?C@CCBAAAAB<AACC@CCDCCBBBBBBDDBAAA?CCC?CF?B@BBCCCDCCCC>CDD;G@D=;::::*:CCCD?CCCCDCCABA5;;;.9BC@C9;8;B?ACCCDCCAD@BDHCJCABBBB<ABAA@CBGCBCBBBBBBCE@BBBBBC@C@C?CBBBAA@
@ATNG8:00060:05575
GATGGTAGGTGCACATGAGTGTATCCAGAAGATCATGAACTCTAGAAGAATTCAGATTTTTAACACGAGAGTAAACGTAAAAAGAAGGTTTTACAAGACTCACGTTAACAATATTGCAGCAGTACGCACACAATCGAAGCGCAGTAAGGATGGCTAGTGTAACTAGCAAGAATACCACGAAAGCAAGAAAAAGAAGTACGCTATTAACTATTAACGTACCTGTCTCTTCCGAAACGAATGAGTACTATGTAGATCTCTATACTAATCGATTCCGGATAGTCT
+
BCCD@B??=@@@ABBBCCCCCCCCC@C@A>ACCCC:;;?CCCCCDH@CB@C@BCABBCDE5B?BECCCBBBBBB;AAA@AAA0AD@IBGGD;BCC@BBBDCDG<<7:=@@:@;;6:AA?@ABBBCDBBCCCCABBBC@BABBBCCBAMAHAB?ACBBCBBBAECCBBB@BF?999590::93:00*0;;;;,:@;@?AABBBBC>A>ACCC>?>;ACBB@BDBBBDC@B@BBC=BBC?;;;CAABBBBBBBCBBBBCCCCCCDC?CBBBB@B@C@CAA@999
@ATNG8:00069:05609
GATGGTAGCTCGCTGATGATATCTCCAGAAGATCAGGAACTCTAGAAGAATTCAGATTTTTAACACGAGAGTAAACGTAAAAAGAAGGTTTTACAAGACTCACGTTAACAATATTGCAGCAGTACGCACACAATCGAAGCGCAGTAAGGATGGCTAGTGTAACTAGCAAGAATACCACGAAAGCAAGAAAAAGAAGTACGCTATTAACTATTAACGTACCTGTCTCTTCCGAAACGAATGAGTACGAGAGTCAGAGCAGAGCTACCATCGATCTTGGTAAGTCT
+
44<<7;>>><////09BAA@@@BBC?CBD@CABAAA=A?BBCCEEE?BB@C@CBB@AAAA2B@CBBDCCBABBB;A>::;;;*;C=@5;;;*9?=:@CCCCCC@@;A>@@<@AA>BBCABBHCCCBBBBCBB?BBBC?AAABCCCC?C@BBB@ABCCCCBB?BBBAAA?AA@CCC;??BBG>BBA?BABBB3BE@>>?BBB@??<?<>>>A=A=>>BBB?BA@@??B?B?BBB<AAB?AABABABBCBBCBACCCCCCCBB@@CB=C?>>B>==:>69::BBCB
@ATNG8:00076:05587
GATGGTAGCTCGCTGATGATATCTCCAGAAGATCAGGAACTCTAGAAGAATTCAGATTTTTAACACGAGATAAACGTAAAAAGAAGGTTTACAAGACTCACGTTAACATATTGCAGCAGTACGCACACAATCGAAGCGAGTAAGGATGGCTAGTGTAACTAGCAAGTAATAACCACGAAAGCAAGAAAAGAAGTACGCTATTAACTATTAACGTACCTGTCTCTTCCGAAACGAATGAGTACGAGAGAGCACACGTGTCTACCGATCGATTCCGGATAGTCT
+
66663//4844444444994955557=<;)////997<49;<54/75//)/)///8::::'8-3388333333(48::>@@+;:6;.55)555.5:7////66060-----(--//999;;>;;;<=54.4444.48877//)-37-/)/5558-//6///9883///068(/(-////(//806688&/36888;3338837.3...(.053944.4888899-303991888-333;7733/666///8:989:333799,3.....527050.225572
@ATNG8:00077:05616
GATGGTAGATATATGCACGCTCTACCAGAAGATCAGGAACTCTAGAAGAATTCAGATTTTTAACACGAGAGTAAACGTAAAAAGAAGGTTTTACAAGACTCACGTTAACAATATTGCAGCAGTACGCACACAATCGAAGCGCAGTAAGGATGGCTAGTGTAACTAGCAAGAATACCACGAAAGCAAGAAAAAGAAGTACGCTATCAACTATTAACGTACCTGTCTCTTCCGAAACGAATGAGTACGTGTGACGTACGTGAGCTATCTATTCCGGATAGTCT
+
BBBC?CBBBCBBBCCBBBCDDDCBB?BCC@DCBCBB?B?BBCCCCC?AA@C?BBBBBBBB3B@CCBBBBCC>>>5<?99:::*;B@C=@@@7@BB>BCCCEDGCB@B@BB@CCB@BBBCBBCCCFFBBBBBC@DDBB?BBBBBBBC>C@CCB?BBBDAAAC@CCCAAA?CC@BBB<??@@@8===999999(9@?C???CDC??>><>?@@:>:=@>>><>@@@@AA;>;>BB:B??<?>>>AAAA?>>?ADCCCAA@AAAADBBBBBB?B@B?BBBB888
@ATNG8:00081:05593
GATGGTAGCGAGCGAGTGTGTATACCAGAAGATCAGGAACTCTAGAAGAATTCAGATTTTTAACACGGGAGTAAACGTAAAAAGAAGGTTTTACAAGACTCACGTTAACAATATTGCAGCAGTACGCACACAATCGAAGCGCAGTAAGGATGGCTAGTGTAACTAGCAAGAATACCACGAAAGCAAGAAAAAGAAGTACGCTATTAACTATTAACGTACCTGTCTCTTCCGAAACGAATGAGTACTATGTAGAGCTCTATACTACCATCGATTCCGGATAGTCT
+
33883:;@A@AB?@@?;A=@ABB;;16>B>>A@C@@=@<@@BA@AB@BB?C?@??@B@BB0><?CBCB>CBCBC<@?;;;;;*<A=>2;::4:BB@CDCBABB<;7:@AA?BDB?ACCCDCCBBBBBBBBCB@BBBA=AAC@?@??;@@B?@=@@@CCBBC?CCBCDD@@@;?BB577@@@9<:;:@AAAA/AB=AAAA@AACD8:8;?>=7;8;ADCB?BBBBCCC>B>BCB=B::99BBABBA??AB@@@@@@=====>@@@D=AAA?@A=C:=:>??B?@?
@ATNG8:00090:05582
GATTAGTGCGTGAGAGAGAGACCCAGAAGATCAGGAACTCTAGAAGAATTCAGATTTTTAACACGAGAGTAAACGTAAAAAGAAAGTTTTACAAGACTCACGTTAACAATATTGCAGCAGTACGCACACAATCGAAGCGCAGTAAGGATGGCTAGTGTAACTAGCAAGAATACCACGAAAGCAAGAAAAAGAAGTACGCTATTAACTATTAACGTACCTGTCTCTTCCGAAACGAATGAGTACACATCGTCGTGTCGTGCTACCATCGATTCCGGATAGTCT
+
5<<8@AADCABADDCCBBCCCBD=CCD@DCBBBC@C?BBBCCCC@BB?B?BCBBACCC2A?CCBABBAB987*7=9:;;;*<BC2@BBB9BCCACCCCCCCBA>A?CB?BCC?CCBABBCCCCCBBBCCD@DCBB?BBBBBBBB>C@CCB?BCCCCCCC?CAAAAC@BB@>>>=A@BBC:A@>;99898(9??B???CCBAA:<9>ABE;><>@BAA?ACDCBBB>A?ACE>D??<?CCCCAACABACBBBBCBBBCB@??AA>ABAAAD?B?B?CCCC::9
@ATNG8:00091:05617
GATGGTAGTCTCAGATAGTCTATAGTACTCATTCGTTTCGGAAGAGACAGGTACGTTATAGTTAATAGCGATACTTCTTTTTCTTGCTTTCGTGGTATTCTTGCTAGTTACACTAGCCATCCTTACTTCGCTTCGATTGTGTGCGTACTGCTGCAATATTGTTAACGTGAGTCTTGTAAAACCTTCTTTTACGTTTACTCTCGTGTTAAAAATCTGAATTCTTCTAGAGTTCCTGATCTTCTGGGTCTCTCTCTCACGCACTACCATCGATCCGGATAGTCT
+
333:.4444:444<99=@:559999555599;8==?>6=>2605<<9666155955.54;44.5.5555//////)//999'//)/444)489;.55:5:9+////;<8:=<<<=5605;;395>9>;=;==8=99439:;<<<=///87///88)///2995:7<:;;;;;><755555&54975555&////;1//5555;;;;5:999'944445:5:<5455444;6;7;==><<9::;?7?=;;8////99:;:5555:6:988---(-3---/88:
@ATNG8:00092:05592
GATGGTAGCATCATGCATATCTCACCAGAAGATCAGGAACTCTAGAAGAATTCAGATTTTTAACACGAGAGTAAACGTAAAAAGAAGGTTTTACAAGACTCACGTTTAACAATATTGCAGCAGTACGCACACAATCGAAGCGCAGTAAGGATGGCTAGTGTAACTAGCAAGAATACCACGAAAGCAAGAAAAAAGAAGTTACGCTATTAACTATTAACGATACCTGTCTCTTCCGAAACGAATGAGTACCTCTCAGACGCTCGTCCTACCATCGATTCCGGATAGTCT
+
5=:;<A@@@CGDCBBCCBBCCCCDC?CCC?ABBB;;.5.499@@@@@BB;@===>98999'96A?A@??BBAAA8@@;<;;;*;?=;9>;>4><:7<>695;;555)57;;8=;?7;<?>>;<@=?996<<<<8;>;>7;:;==>CB@D@C;:8:BCBBBAA?9:9>AB?BC?BBC7;8733(37728<@@AB(;:6:<7@A@B?;:8:5565=;A9=;8;991777777967.355(...(....56742222522299222==69996222228.5/5/5789:;9
@ATNG8:00096:05587
GATCTCACGTACGTCACACGTACTCATTCGTTTCGGAAGAGACAGGTACGTTAATAGTTAATAGCGTACTTCTTTTTCTTGCTTTCGTGGTATTCTTGCTAGTTACACTAGCCATCCTTACTGCGCTTCGATTGTGTGCGTACTGCTGCAATATTGTTAACGTGAGTCTTGTAAAACCTTCTTTTTACGTTTACTCTCGTGTTAAAAATCTGAATTCTTCTAGAGTTCCTGATCTTCTGGTAGAGCGTGCATATATCTACATCGATTCCGGATATGCTCT
+
;;48:AAC=@<669@?>>A@C;::A@@;@AAD<A@<@=AA@BA;;:;CCCC@C@BBBC@B@BBCCCB?;?=;;:::);=;?78833>@B6;6@<?D@@@@A@@49:?@@@A@>AAA?B?BBB@?>AB?BBBB?????A??>=<<::888>:>>?;==8=:889==:;:<7:9:99,9;A<??DDD.:8ACD7<;C;<<88//+/999+99>>A;A<;<6;;///897=5???;;;=@@@=AA===?:;;;>==;;7<;/////78:36*-(-3----//7
@ATNG8:00050:05666
GATGTAGCGCATATCAGCGCAGCCCAGAAGATCAGGAACTCTAGAAGAATTCAGATTTTTAACACGAGAGTAAACGTAAAAGAAGGTTTACAAGACTCACGTTAACAATATTGCAGCAGTACGCACACAATCGAAGCGCAGTAAGGATGGCTAGTGTAACTAGCAAGAATACCACGAAAGCAAGAAAAAGAAGTACGCTATTAACTATTAACGTACCTGTCTCTTCCGAAACGAATGAGTACGAGAGTCAGAGCAGAGCTACCATCGATTCCGGATAGTCT
+
9::CA@BACCB;;;CCCBBEDDDD<ABC@DCBCBA?B?BBBB@CF@BB@C@BBC;;;;;';;AA@CB@CB>@A6@9;;;;.49.0)0/)///)/:///<<55.4344.5<@8CC@AA;99:?@@@=@@A@>BBC?BB@A@BBB?C?C;;4;A@::9AA8>;9000:==;0846443;;3888699888'37/7;;78<=<=>B577;?8=8=;A9979B@ABCB?@=000+000+000=@CBBBCBBBBAAABBCCB798AB>A999BB??<@<?AAGDCC
@ATNG8:00052:05668
GATGGTAGTAGTACACTAGTCATACCAGAAGATCAGGAACTCTAGAAGAATTCAGATTTTTAACATCGAGAGTAAACGATAAAAAGAAGGTTTTACAAGACTCACGTTTAACAATATTGCAGCAGTACGCACACAATCGAAGCGCAGTAAGGATGGCTAGTGTAACTAGCAAGAATACCACGAAAGCAAGAAAAAGAAGTACGCTATTAACTATTAACGTACCTGTCTCTTCCGAAACGAATGAGTACACACTCTCATATGACATTACCATCGATTCCGGATAGTCT
+
8;=@=@ACAA@A?>==<<@<@@><?8>??9>A;;;B4;459@55596;:7:79=9:4=99(:8@>?;;::7:8::37/007;;;+7618-333&3997;;88;>>998(3/73488848<;<?CCCCGCCCCBBC@BB@A>ABCCBBAC>B?B??<?CCCCAAC@CBBBCB@BB?AAA>ABBBB=B??:==<<<,<<8?@AACAA=>:>9==@B:=:>BCBC@DBBCAAA@C@CCC<A:979@BCCCBCABBBBCBB>??BCBBC?DE?CAAABB@C?B?BBA@999
@ATNG8:00063:05642
GATGGTAGATATATGCACGCTCTACCAGAAGATCAGGAACTCTAGAAGAATTCAGATTTTTAACACGAGAGTAAACGTAAAAAGAAGGTTTTACAAGACTCACGTTAACAATATTGCAGCAGTACGCACACAATCGAAGCGCAGTAAGGATGGCTAGTGTAACTAGCAAGAATACCACGAAAGCAAGAAAAAGAAGTACGCTATTAACTATTAACGTACCTGTCTCTTCCGAAACGAATGAGTACTGTATCTATGTGTGCGCTACCATCGATTCCGGATAGTCT
+
49;<7=CCBB666=?<<<;;9665529B?6;>@BCB?C?;;;;;:B?CB?AA9:8A?AAA3B=>?=@A?A>??A8@?;<<;<*<A==?A==3=00*/<;>ACCB?7@7>A@;;;49@@9:9=;;;;ACC;:;@B@@@>A@A@?>@?=@;A@@:??@>???@=BA@???499498;189BBB=@>@;99999'97/7><BB=BA?<B=A>:;2::>=BAC@CCAA???9<9998.8><;=>>ABBACBBBA??>BBBCA@ACB=88:>A@@@A<A3818==@@@A
@ATNG8:00066:05642
GATGGTAGTACATGATAGACGACACCAGAAGATCAGAACTCTAGAAGAATTCAGGATTTTTAACACGAGAGTAAACGTAAAAAAGAAGGTTTTACAAGACTCACGTTAACAATATTGCAGCTGTACGCACACAATCGAAGCGCAGTAAGGATGGCTAGTGTAACTAGCAAGAATACCACGAAGCAAGAAAAAGAAGTACGCTATTAACTATTAACGTACCTGTCTCTTCCGAAAGAATGAGTACTATGTAGAGCTCTATACTAATCGATTCCGGATAGTCT
+
;@:>:>ACBB<=@<:;:979////75::=9==<<<6615;;;<<<8<<5:58/0)/9;;<+=8<>><<@=666@6@:444444#4:5:5<<<2<=?9:////---/)-(--(--/)//78::::9>:9555==<CBBA800/0////,/7<:=::<<6,,,,(,,,2550686:;;46885(---3-////$3;6;<====BBA=@>@DBBAF=@?BAA????==<=30)///(//(/-,,6------/:==<=:88988//-05----(-(-(/333388
@ATNG8:00067:05660
ATGGTAGTCTCAGATAGTCTATAGTACTCATTCGTTTCGGAAGAGACAGGTACGTTAATAGTTAATAGCGTACTTCTTTTTCTTGCTTTCGTGGTATTCTTGCTAGTTACACTAGCCATCCTTACTGCGCTTCGATTGTGTGCGTACTGCTGCAATATTGTTAACGTGAGTCTTGTAAAACCTTCTTTTTACGTTTACTCTCGTGTTAAAAATCTGAATTCTTCTAGAGTTCCTGATCTTCTGGACAGAGTATGCAGATACTACCATCGATTCCGGATAGTCT
+
/66)///48:;:=<=<5556;9;9>559555.5::<7>?<><=<A=;A@=AD;;;?B>AC;;69195=<<<=<=45999;*;@>A<<?6;;<<7;<>8<<8;;>@@@=ACCCBBAA>@BC?B?BCCBAB;;6;AAA?CCCCCCCBBBBBBBABB?;;<@CD?A?B;;:BCCCC@9:9CC9CAE=::;;;*;A@@A;@AEABABBBC>BBBB2A;;;C@C?DC@CBCCCDC@C@CCBBCE@CAB@BCCBBAAAA::;ABCCCCCC@AAACCC@B?B?BCCB???
@ATNG8:00068:05655
ATGGTAGTGTCAGTATGAGAGTGTGTACTCATTCTTTCGGTAAGAGACAGGTACGTTAATAGTTAATAGTACGTACTTCTTTTCTTGTTCTTTCTGTGGTATTCTTGCTAGTTACACTAGCCATCCTTACTGCGCTTCGATTGTGTGCGTACTGCTGCAATATTGTTAACGTGAGTCTTGTAAAACCTTCTTTTTACGTTTACTCTCGTGTTAAAAATCTGAATTCTTCTAGAGTTCCTGATCTTCTGGAGATACACATGATACTCTACCATCGATTCCGGATAGTCT
+
---(-66/.07/////99;==<<<>66669993///(/7)//)//79900)07///27279>@@<6:8..--5799;4;777+7:4//)/::1998:=9<<>:>>:555=<=:=>CABB9:6:CC=@?ACCCDGCCACCBCACCCCDBBBBBBBCCC:;:;BB@FD?A@ABCBBBBCC@B;;;;.;;?;?@AAB2BCCCD>DBBCBBB@AA5;;;;*;BB;;5;=@A?BBBCB@@7;7;BBCCC@CBB=@BBBBCCCCCCBGCBABC;;7:@@@CB@CAC?BAABCCC
@ATNG8:00071:05647
GATGGTAGACATATCGTACTCTCTGTACTCATTCGTTTCGGAAGATGACAGGTACGTTAATAAGTTAATAGACGTACTTTCTTTTTCTTGCTTTCGTGGTATTCTTGCTAGTTACACTAGCCATCCTTACTGCGCTTCGATTGTGTGCGTACTGCTGCAATATTGTTAACGTGAGTCTTGATAAAACCTTCTTTTTACGTTTACTCTCGTGTTAAAATCTGAATTCTTCTAGAGTCCTGATCTTCTGTATACACACTCGCTCGCTAACCAGTCGATTCCGGATAGCTCTTATCCACC
+
;;3:.488:::>>:;59;55555555;;;99945555)49397<=5696?C:??<>=+0*0/)//)/)/56=::/0/8:/66999'98373//(/---3--,,550-//66607::==B8868?A<A656<9A77717753.3...33.22998555:;6555357/5/558666655.552222&..3......$..668-3397885558+222&2555:3937736::.....).67799+..337::55---,,6,-/5776264----623-89=7=?<556//).97277.
@ATNG8:00076:05647
GATGGTAGGCGAGAGTGAGACGCAGTACTCATTCGTTTCGGAAGAGACAGGTACGTTAATAGTTAATAGACGTACTTCTTTTTCTTGCTTTTCGTGGTATTCTTGCTAGTTACACTAGCCATCCTTACTGCGCTTCGATTGTGTGCGTACTGCTGCAATATTGTTAACGTGAGTCTTGTAAAACCTTCTTTTTACGTTTAACTCTTCGTGTTTAAAAAATCTGAATTCTTCTAGAGTTCCTGATCTTCTGGTGTCTGATCTGTATCACTACCATCGATTCCGGATAGTCGT
+
/688888?=?@00///;;///:;;;=<<<700)//0/)/>5:166;=>=><>@CBB?B>@@?A==9>>0//7:::?8@CDCD3B?;?3333&3<<;9A=C@DD@B>>?9949?>>?AAA>ADC?C?==<888;;8=>;:6///89;<>>?@@?<<<;56663//)/589@AA=??B<<<>:<,;-806////'/:776)/(//88488=;>>)/////#/../8462882899<=8:6A6<>>AAB<AAA<;;;;;=<=::;>??=>=>>>:>@>:;;6:+/+/=>7;888
@ATNG8:00080:05662
GATGGTAGCTCTGCTCTGACTCTCGTACTCATTCGTTTCGGAAGAGACAGGTACGTTAATAGTTAATAGCGTACTTCTTTTTCTTGCTTTCGTGGTATTCTTGCTAGTTACACTAGCCATCCTTACTGCGCTTCGATTGTGTGCGTACTGCTGCAATATTGTTAACGTGAGTCTTGTAAAACCTTCTTTTTACGTTTACTCTCGTGTTAAAAATCTGAATTCTTCTAGAGTTCCTGATCTTCTGGTGTCGTCTATCATGTACTACCATCGATTCCGGATAGTCT
+
33:;7<CB@:55:?>AB;:9@666;B@BBB@@<@CC>7CC@C@CCCBBBC@CCCCC@C@CCBB?CBCCCCCBBBC@DEGDD3;;:<BBD>CCCC@BBC?BB@BBCBCB@CEICCCBB?BCC@A?CCCCCCCB?AADC?ECCBCBCBCCCCCCCBC?BBB?BD?C?BBCCCCCCC>BCCBD<CAC?@@A@@,?BB@A<AAAACDCBCA7;;;;*;AAAB>B?BD?BBBCCCC?C@DCABBC?C@A?@CBABC@?@CBBBCCDDBBB?BCBBBD?B?A?BBCDC@@
@ATNG8:00097:05636
GATGGTAGCTCTGCTCTGACTCTCGTACTCATTCGTTTCGGAAGAGACAGGTACGTTAATAGTTATTAGCGTACTTCTTTTTTCTTGCTTTCGTGGTATTCTTGCTAGTTACACTAGCCATCCTTACTGCGCTTCGATTGTGTGCGTACTGCTGCAATATTGTTAACGTGAGTCTTGTAAAACCTTCTTTTTACGTTTACTCTCGTGTTAAAAATCTGAATTCTTCTAGAGTTCCTGATCTTCTGGATACACTCATGTGCACCTACCATCGATTCCGGATAGTCT
+
//;;6;???BBAABBBBBCCCCCBBBCCCCBB?ABBB>BC@C@CCDBBCC@CCCCC@B@BBDC@BB@CCCDDCBA>;;;;;:%;B>CDCD?CCCJ?CBCACC@A@@DDD?BCCCCCBB@BBB@CACBBBBBBC@BBBB@BBBBBBBBCBBBCAAAC?CCC?CC?D?BBAAACCCC@CCCJD=MEC?A@@@?,AB;;;6;CCBCBCBBB@DDBD5BBBBCACAEC@BBBCBBB@C@BBBCBB?BBC?BBCBBBCCB@@@BBCC@BCB?B@@?CD?C=A?BBBBBBB
@ATNG8:00099:05623
GATGGTAGCTCACGTACGTCACACGTACTCATTCGTTTCGGAATGAGACAGGTACGTTAATAGTTAATAGCGTACTTCTTTTTCTTGCTTTTCGTGGTATTCTTGCTAGTTACACTAGCCATCCTTACTGCGCTTCGATTGTGTGCGTACTTCTGCAATATTGTTAACGTGAGTCTTGTAAAACCTTCTTTTTACGTTTACTCTCGTGTTTAAAAATCTGAATTCTTCTAGAGTTCCTGATCTTCTGGTCTACTACACTGTACTCTACCATGATTCCGGTATAGTCT
+
--8938=0//54;::4455::>ABBBBBA@@@5;0==3<>8<)//7777;<9===@B=@>@CDC@D=@@?:::<<<9=BBBB1?C?@=9=:1=<@@295?9?=:=;::00)/68/33<<6:A@?B?BB>@A;<<<A::;:==B===CAAAA7;;?>>;;;;:88185;;<<=>>>=576556)5(/(..999)55559)2286656...7.5555(5/75>:><<<699>=<===A9@;;///59:<1;;@AA=@::///69;=@@@D7:;69;/6/6(//778766
@ATNG8:00099:05641
GATGGTAGGAGACACGTCGCACACGTACTCATTCGTTTTCGGAAGATGACAGGTACGTTAATAAGTTAATAGACGTACTTTCTTTTTCTTGCTTTCGTGGTATTCTTGCTAGTTACACTAGCCATCCTTACTGCGCTTCGATTGTGTGCGTACTGCTGCAATATTGTTAACGTGAGTCTTGTAAAACCTTCTTTTTTACGTTTACTCTCGTGTTTAAAAAATCTGAATTCTTCTAGAGTTCCTGATCTTCTGGGTCTACGCTCGTCGCGCTACCATCGATTCCGGATAGTCT
+
333:7;;A@@:;=666;::7//////////5<799=9=+9@<A4<:5555::79;;>;8;:00)/:5:49<@@>?73333(3====+:>454==3;;5905;>:>?<@A@BAA998CBBBCC@BBA?B?BCAB>===;>;;:8>>@>==A>>>>>>;;;;5;>?;?@<@<@@@>;;;A@:<9:79,7-60667687%6977909=<<<978756/7;;;;&3//-8480//(-33-..3384;<88>>9<99:2:?=>>A@@@CA;<;;>BAB<??=>>D>F<@:=<:::;:
@ATNG8:00053:05677
GATGGTAGCACACGAGATCTCATCGTACTCATTCGTTTCGGAAGATACAGGTACGTTAATAGTTAATAGCGTACTTCTTTTTCTTGCTTTCGTGGTATTCTTGCTAGTTACACTAGCCATCCTTACTGCGCTTCGATTGTGTGCGTACTGCTGCAATATTGTTAACGTGAGTCTTGTAAAACCTTCTTTTTACGTTTACTCTCGTGTTAAAAATCTGAATTCTTCTAGAGTTCCTGATCTTCTGGATACACTCATGTGCACCTAATCGATTCCGGATAGTCT
+
@???@CECAAACBBB>BBBBBB==B@EECBBB=BABB<BC6;4:AAAACC@CBB@@=@?ABBB?B?BBBA@<<:8233333)4<8==BB;BCBB?ACC@DD?BBBBAA>?9:9CCCC?BBB?B@BBBBBA==9==;=8=>>>>>>BB???@@@>>;>>>6;;9=6<===@BA><58AA=A.A4<8;8999,69222),,,,,,299==BAA;*99888493776===><<>6<9<>=<=?;=>=:>=@;:;;;====>@@B=BB<?>8785:<A=>>>B@@@
@ATNG8:00054:05701
GATGGTAGTACATGATAGACGACACCAGAAGATCAGGAACTCTAGAAGAATTCAGATTTTTAACACGAGAGTAAACGTAAAAAGAAGGTTTTACAAGACTCACGTTAACAATATTGCAGCAGTACGCACACAATCGAAGCGCAGTAAGGATGGCTAGTGTAACTAGCAAGAATACCACGAAAGCAAGAAAAAGAAGTACGCTATTAACTATTAACGTACCTGTCTCTTCCGAAACGAATGAGTACTATGTAGAGCTCTATACTAATCGATTCCGGATAGTCT
+
?:CD@CBBBBBB@A@ACCBC;;<DD?A@D@BBCCFCADACBBAAAD?CB?A>ACB@AAAA0A>B@AABBBBAB@6@A;<<<<$9;7;2555&5:;4;<C@CCCCD?B@BB?BCD?A@CC@@ABCCCBBBBAA=ABBC?CCBBBBBB@DACCC?BBCDCCCC?CBBBCC?@@@BBB?A@>?<6>::3:@@@@2AB@BBBBCBDBC?B?ABAA?A?A@BBBABBBCBBB@C?CCC=BBB@AABBBCBBBBCAAACCCBB@BBBBBC>==@;:7:<A<??AA888
@ATNG8:00069:05710
GATGGTAGCATCATGCATATCTCACCAGAAGATCAGGAACTCTAGAAGAATTCAGATTTTTAACACGAGAGTAAACGTAAAAAGAAGGTTTTACAAGACTCACGTTAACAATATTGCAGCAGTACGCACACAATCGAAGCGCAGTAAGGATGGCTAGTGTAACTATCAAGAATACCACGAAAGCAAGAAAAAGAAGTACGCTATTAAACTATTAACGTACCTGTCTCTTCCGAAACGTATGAGTACGATGAGATCTCGTGTGATCGATTACCGGATAGTCTT
+
<<BC@CCB<66>CBBCCBBACAADF@CCC@CDDB9;6;3>@@BBBC@BB?BAA@@77333$349335;::<===5;844444$44.4.555&5994955599955.555405:>8<<>>C>@@>CCAA?>>@;@969;CCC>>;?:8B99:B?@@@@@@AA?B??>BC?@A>8=86<<333(377133337'7?:=>;888799-22'59<=4915295;7=<==<<=7;4::?8?B>>?BBA@@@@0000///78=95558995533(..(.26993...(
@ATNG8:00073:05675
GATGGTAGCAGACGTGACAGAGCGCCAGAAGATCAGGAACTCTAGAAGAATTCAGATTTTTAACATCGAGAGTAAACGTAAAAAGAAGGTTTTACAAGACTCACGTTAACAATATTGCAGCAGTACGCACACAATCGAAGCGCAGTAAGGATGGCTAGTGTAACTAGCAAGAATACCACGAAAGCAAGAAAAAGAAGTACGCTATTAACTATTAACGTACCTGTCTCTTCCGAAACGAATGAGTACTATGTAGAGCTCTATACTACCATCGATTCCGGATAGTCT
+
/88:9>///<<:556=555555;;;9=<<7;;;;;?:?8=544448344.438<777;;;):47///;77:<::=6445;==;)33.3,3;;&33:/34<<;;8885949:488548888<=AAACCBBA@;;5;;;;5:@@@AADC@C@BBC?AA@@AA??=@BBBBD>AA?BBB<>>BBC>BBA;:9:::(9@>ABB>???>>;>:<<9>0717;::9:>:;<AAB@C?BBB=A?@;>>>>888A???BBBB>?8;885222772722259+2,54699>877
@ATNG8:00076:05705
GATGGTAGCGCATATCAGCGCAGCCCAGAAGATCAGGAACTCTAGAAGAATTCAGATTTTTAACACGAGAGTAAACGTAAAAAGAAGGTTTTACAAGACTCACGTTAACAATATTGCAGCAGTACGCACACAATCGAAGCGCAGTAAGGATGGCTAGTGTAACTAGCAAGAATACCACGAAAGCAAGAAAAAGAAGTACGCTATTAACTATTAACGTACCTGTCTCTTCCGAAACGAATGAGTACGATGAGAGAGCTCTCTCTACCATCGATTCCGGATAGTCT
+
;;A?;?069BCC?A@BABAB@@@BB>CDD@CCCCEC@CACCBBBBD@DD?A?BCCCCCCC5C@FCCCCCCCCCB;@B:::::*;C=A<@@@8AEFACCCCBBCBB;?=?B?BED?ABBDDAABCCCBB@@@C@ICCC>BBCCDCCC@DACBB@BCCCBBDD@BBBBBB@BB>ABA=@@@@?8==<8=???@2@A>B??@CBBBC@G?BBBB?B?B@CCC@CDBCBCC?B?BDD>CCC?BBBBBBBBB>>>CBBBBBBBBBBBBCC?B===AA<A=A=?@@A:::
@ATNG8:00080:05702
GATGGTAGTACATGATAGACGACACCAGAAGATCAGGAACTCTAGAAGAATTCAGATTTTAACACGAGAGTAAACGTAAAAGAAGGTTTACAAGACTCACGTTAACAATATTGCAGCAGTACGCACACAATCGAAGCGCAGTAAGGATGGCTAGTGTAACTAGCAAGAATACCACGAAAGCAAGAAAAAGAAGTACGCTATTAACTATTAACGTACCTGTCTCTTCCGAAACGAATGAGTACTGCGTCTCACTCTCGCCTACCATCGATTCCGGATAGTCT
+
4;:;?CBAAABBBBAA@@@D;<;CC@CCD@FBBBCC@CACBDAAA@<@B>A>=??:::;.57<BAAABBB;;:.;@?ACC;AA5;5;;/9>@=ACCCFCCB@=@=::5;AA>BCCCCBBBBBCCCCB9999BBBACCBBBBAA;@=@::8;CCBDFA@?@CCCBA?BB?BBB=??AAA;><<988989(9@:@ABBCBBAA>A?BBBB?B@BBBBB@BBBBABC@B@AAA<@@@>ABBCCCCBBBBCCCCCCCCBBBC@CCC@BBBAAA@B@B?BBBC@@@
@ATNG8:00081:05715
GATGGTAGGCGACATACATACGCGCCAGAAGAATCAGGAACTCATAGAAGAATTCAGATTTTTAACACGAGAGTAAACGTAAAAAGAAGGTTTTACAAGACTCACGTTAACAATATTGCAGCAGTACGCACACAATCGAAGCGCAGTAAGGATGGCTAGTGTAACTAGCAAGAATACCACGAAAGCAAGAAAAAAGAAGTTACGCTATTAACTATTAACGTACCTGTCTCTTCCGAAACGAATGAGTACAGAGAGTACGATATGTCTACCATGATTCCGGATAGTCT
+
334=055:054::9::95557////58--(-/)/77507::7///9992/50558<=<<:::$4.444:444:333(389;;<<+;;=>:BBA6@@><@@??@:98?;?<?A=889<>>==A@?>@=>>?;@BB?DC9:58?=9:8??:?=A:978BB@BB;?<///6:>;?@>>>8488777.77;8755667%69455,59:79:<16.58;;17479@@>:@B>>?<<6<*/0>8:>;:?:BBBBBAA><978@@>>?BBCBBB::39=;//(/(/38655//.
@ATNG8:00092:05705
GATGGTAGACATATCGTACTCTCTGTACTCATTCGTTTCGGAAGAGACAGGTACGTTAATAGTTAATAGCGTACTTCTTTTTCTTGCTTTCGTGGTATTCTTGCTAGTTACACTAGCCATCCTTACTGCGCTTCGATTGTGTGCGTACTGCTGCAATATTGTTAACGTGAGTCTTGTAAAACCTTCTTTTTACGTTTACTCTCGTGTTAAAAATCTGAATTCTTCTAGAGTTCCTGATCTTCTGGGTCTACGCTCGTCGCGCTACCATCGATTCCGGATAGTCT
+
/778;<ABACBCBBBBBBCEDDCCCCCBBE;;7;AB@<BBAD@CBCDCCE?AAA@@>B?BCCC?C?BBB?;;;3754===?+=B?BA@@6?9:78>??:?@;>>?CCC999BBBA??<???<?<?@A<<888<@@BB=::;AA>>>BB>>>?>=<8;:93;;4;;===B@??>>577=;=.>9@<>>BBB/AA;;;3:>>>=/////59=><,;8==?;?=BB:==B@978179>>?@@@8;;BD8??AA===?;;;=>;;;AAE=?==777+/,/7<@==AA=
@ATNG8:00095:05704
GATGGTAGGACGAGCGTCTGAGAGGTACTCATTCGTTTCGGAAGAGACAGGTACGTTTAAATAGTTAATAGCGTAATTTCTTTTTCTTTGCTTTCGTGGTATTCTTGCTAGTTACACTAGCCATCCTTACTGCGCTTCGATTGTGTGCGTACTGCTGCAATATTGTTAACGTGAGTCTTGTAAAAACCTTCTTTTTACGTTTACTCTCGTGTTAAAAATCTGAATTCTTCTAGAGTTCCTGATCTTCTGGGTGCGCTACAGTCTCTCTACCATCGATTCCGGATAGTCT
+
494;5::@:?8;55444;4448883444445<7=;;;3;<0505=::;;=7;<=>>>)55)5:::5<7<;99955.5909::::(544)4455)59994555.59.55::<<8<<<<;;;>5::<7:399=>>:<@:<00/2797795444999:8844.4;;5::.4.4:55566<>9<99977'7)/)//;;<+<<?>>6>65555555:.4444$44455.47993:::/0//)/377455:5:4/0*//0//:::===666==>BB??>;<00*0*0*0>><?AC
@ATNG8:00096:05677
GATGGTAGGACGAGCGTCTGAGAGGTACTCATTCGTTTCGGAAGAGACAGGTACGTTAATAGTTAATAGCGTACTTCTTTTTCTTGCTTTCTGGTATTCTTGCTAGTTACACTAGCCATCCTTACTGCGCTTCGATTGTGTGCGTACTGCTGCAATATTGTTAACGTGAGTCTTGTAAAACCTTCTTTTTACTTTTACTCTCGTGTTAAAAATCTGAATTCTTCTAGAGTTCCTGATCTTCTGGTGTCTGATCTGTATCACTACCATCGATTCCGGATAGTCT
+
----(---399989844443398;4:565;>=9<555(48:><ACCBBCC@CCCCFAE@CC@@<@@AAACBCCCC?A@BBA0;;:;C?D>CBB<@@A=A@=@@@CBC?AAABBBCB?BBF=?<?BAAABBB?BB@A:BBDGDDAAACBCBCBBB@CDC@DC@C@CDEBBABBD@CBBBB<BAH@CBDDF5IBCCC<BCCBBBCBBA<@@@@0?BCCC@B@AA>ACBCAAA@C?BABCCD@BBB?BC@@@BCBCDDCCCBBBBBB?BBBBBC?C?C?CAAA?::
@ATNG8:00059:05751
GATGGTAGTACATGATAGACGACACCAGAAGATCAGAACTCTAGAAGAATTCAGATTTTTAACACGAGAGTAAACGTAAAAGAAGGTTTTACAAGACTCACGTTAACAATATTGCAGCAGTACGCACACAATCGAAGCGCAGTAAGGATGGCTAGTGTAACTAGCAAGAATACCACGAAAGCAAGAAAAAGAAGTACGCTATTAACTATTAACGTACCTGTCTCTTCCGAAACGAATGAGTACGATGAGAGAGCTCTCTCTACCATCGATTCCGGATAGTCT
+
;<AA>ABC@?@CBBABABBD@AACC@CCC@BBBCBAA>ABCBBBA=AA<@=@@ABBBCC2BACCCCECCBA@>8@@;;;;.9A;@2;;;6;CDAEBCCCCC@@=@?AA>BBB@CDCCCCCCCCCBBBBCC@CCDD@BCBDCBBB?D@CCC?CDCDCCDD?CCCCCC?CD@A??>?@CCC<>=>;???@@2@A?BAAADBBBB?B?BBAC?B?BBCCB@CFCBCBB@B@BBB=BCC@BBBBBBCCCBBBC@ABBCBBBBAA@A@?B@@=>>;=<@<:;;A===
@ATNG8:00069:05755
GATGGTAGTGATACAGATCAGACACCAGAAGATCAGGAACTCGTAGAAGAATTCAGATTTTTAACATCGAGAGTAAACGATAAAAAGAAGGTTTTACAAGACTCACGTTTAACAATATTGCAGCAGTACGCACATAATCGAAGCGCAGTAAGGATGGCTAGTGTAACTAGCAAGAATACCACGAAAGCAAGAAAAAGAAGTACGCTATTAACTATTAACGTACCTGTCTCTTCCGAAACGAATGAGTACGATGAAGAGAGCTCTCTCTACCATCGATTCCGGATAGTCT
+
9>=>=>;:::<;;:=<;565;9@A@.55@.5;;55557257-----938819<>>895<<<+<7;88343898777.73333888'77,3,333&333,3777783225,5.554622,2887==BBCCDEBBCCC?BBBC?BCBBBBBC@D@CCC?CCABADCCABBBCBB>AA@CDD<??CCD>BAA<<<<==.>??BAAACB??@<@=AA@@;?<ABFCB?BCCCCBB?B?BBD>CCC?BBCBBB??@BBE@C???CBCAB?888??=B888AA=A=A<@@;;;>;
@ATNG8:00070:05735
GATGGTAGCTCGCTGATGATATCTCCAGAAGATCAGGAACTCTAGAAGAATTCAGATTTTTAACACGAGAGTAAACGTAAAAAGAAGGTTTTACGAGACTCACGTTAACAATATTGCAGCAGTACGCACACAATCGAAGCGCAGTAAGGATGGCTAGTGTAACTAGCAAGAATACCACGAAAGCAAGAAAAAGAAGTACGCTATTAACTATTAACGTACCTGTCTCTTCCGAAACGAATGAGTACTATAGACTATCTGAGACTACCATCGATTCCGGATAGTCT
+
:<BE?BCCBBBCCCCCCCCBB@@AD@CCC@CCCDBB?BADCBBDCC@CC@D?BBBBBBBB3BADCBAADCCCCD<@@@AA@@,?@;B>BBB9BCDCCCCCCCBCD@D@BC@CCC@AA@CCCCCCBBBBDDCC?BBBD?BBBBBBBB>B@CBB?BBBBBACD?ACAAAA>AA>BBB?BA@@?7??@?BBDDD3BB?B>>;AAAAA<?<??AB=D=@@CCB?BBBBCCC@C@AAA=BCC?AAABABBBBBBBBBBBBCCCBBBDCCC?C@@@CC?C?C?BBBA999
@ATNG8:00087:05750
GATGGTAGATACTCGCTGATACACCCAGAAGATCAGGAACTCTAGAAGAATTCAGATTTTTAACACGAGAGTAAACGTAAAAAGAAGGTTTTACAAGACTCACGTTAACAATATTGCAGCAGTACGCACACAATCGAAGCGCAGTAAGGATGGCTAGTGTAACTAGCAAGAATACCACGAAAGCAAGAAAAAGAAGTACGCTATTAACTATTAACGTACCTGTCTCTTCCGAAACGAATGAGTACTGTATCTATGTGTGCGCTACCATCGAATCCTCTTAGTCT
+
>>BB@EDCC?AAD;;;BABAAACEE<BBB@CDCCBC=A7;<AAAAC@BC?B;>>@99999)::@>?B@?@A899,9@;;;;;$:;7;;<<<0<>;7;C>CCDECC?C?@@<@BB?BCBABBDFICCCBBA@@<@BBB?AAAAAAAA>B@C;;8;BBBBCAA=AAAABB@BC?@?>177?>?8>9929===?.;C?A@@BB><??;?<???@=A=>?BCD?;;9???@=@<??@;@@@<@@BBAAACBBBBCBBAABBBBBB>>>A;A<<;C=;;7;>>9=A:99
@ATNG8:00089:05738
ATGGTAGCGAGCGAGTGTGTATACCAGAAGATCAGGAACTCTAGAAGAATTCAGATTTTTAACACGAGAGTAAACGTAAAAAGAAGGTTTTACAAGACTCACGTTAACAATATTGCAGCAGTACGCACACAATCGAAGCGCAGTAAGGATGGCTAGTGTAACTAGCAAGAATACCACGAAAGCAAGAAAAAGAAGTACGCTATTAACTATTAACGTACCTGTCTCTTCCGAAACGAATGAGTACCTCTCAGACGCTCGTCCTACCATCGATTCCGGATAGTCT
+
/6617///;;555;;;====>=A<9><=7;;::99.504:<<;;A>A@=A?>=995599'549B@>BFFBBCB=BA<;;;;.;D?D<@@@7@CDBCCCCCCCCC@C?BB@BBB@BBCCCCCCCCCDDDCCC@FCCD?CBCCCCBB?BAIBB>ACCCCCBC@CDCCBA?AC@CAC>BBA@?3:9?9?AAAB3BC@DAABBBB??<??BBCF?B?BACCC@CCBBBBB@D?CCC=CCC?AACCCCC?CAAAAAAACCAAAAA?ACC?B888>>:>;?;?==?<<;
@ATNG8:00092:05741
GATGGTAGTCTCAGATAGTCTATAGTACTCATTCGTTTCGGAAGAGACAGGTACGTTAATAGTTAATAGCGTACTTCTTTTTCTTGCTTTCGTGGTATTCTTGCTAGTTACACTAGCCATCCTTACTGCGCTTCGATTGTGTGCGTACTGCTGCAATATTGTTAACGTGAGTCTTGTAAAACCTTCTTTTTACGTTTACTCTCGTGTTAAAAATCTGAATTCTTCTAGAGTTCCTGATCTTCTGGAGATACACATGATACTCTACCATCGATTCCGGATAGTCT
+
9=>??BBCCCCCBCCA@BBBACCAABB@@@BB@@;;;6;B;B:B?CCBCEAEBBBC@C=A@:;49.5;<<=AB=A;>>G@@000,077;3><<>9>>B=@B>@@@B@A?A@CDBBCD?B@A=@>BBBCBBBB@CBBB@CCCCDCC;;<BBA@@DE@AAA?AA>A<@@;;:@@@C@BCCBB4@;@;9::::(:@;@E9::CAA@CCDB?BBBB1A??@B<A=BB>ABBBA;;6;<@AACCC@BBCADDCBBCBCGBBACCCDCAAA?BDEEAB>A?A=AABBBBB
@ATNG8:00100:05165
GATGGTAGTATAGAGCTCTACATAGTACTCTTCGTTTCGGAAGAGACAGGTACGTTAATAGTTAATAGCGTACTTCTTTTTCTTGCTTTCGTGGTATTCTTGCTAGTTACACTAGCCATCCTTACTGCGCTTCGATTGTGTGCGTACTGCTGCAATATTGTTAACGTGAGTCTTGTAAAACCTTCTTTTTACGTTTACTCTCGTGTTAAAAATCTGAATTCTTCTAGAGTTCCTGATCTTCTGGGTGCGCTACAGTTCTCTCTACCAATTCCGGATAGTCT
+
DBBB@BAB@A@;::9:555<<=5/0>00/<A6>==>9A@<@:@>AC?AB?BBABB>B@CCDCAC@ECCCCCCCD@;;;;;$;;5<<>>6=B>C@ABB@BB8995==<<AABABBBB@BBB?C?BBBBBBDE?BAAA<??ABAABAA>BBB:88@;;;;;>>8=9===AAA665<9>>:>.>;@4<<>>>/>@BDD588?>>>?>;;5;>>>/>@@@A;>;>>;>?AA;;<<A:=>>>>?;====4888;<<6////(/577788?:?7>5:6:=AAAAAAA
@ATNG8:00127:05154
GATGGTAGTGTCATATGAGAGTGTGTACTCATTCGTTTCGGAAGAGACAGGTACGTTAATAGTTAATAGCGTACTTCTTTTTCTTGCTTTCGTGGTATTCTTGCTAGTTACACTAGCCATCCTTACTGCGCTTCGATTGTGTGCGTACTGCTGCAATATTGTTAACGTGAGTCTTGTAAAACCTTCTTTTTACGTTTACTCTCGTGTTAAAAATCTGAATTCTTCTAGAGTTCCTGATCTTCTGGACAGAGTGTGCAGATACTACCATCGTCCGTTAGAAGTCT
+
?>BC@CBAACCCCCCBABCCCCCCCCCCBBB@=A@@@;@B>B?BBCCCBB>BDBBB?B>BB;;6;@CDCCCCCBB=@@>>>,@@<@DFF=@@BC@CA@=AC7;<ACBB>BBCBCCCBABA@=A@BCCCAAAA=ABBC@CDCCBCCCCCDCCCCCC?CCC?BB@D?CCB@@ADCC?AA@@@9@@EADCCDD2BB;;;8;@@BDBBA;<5;;;;*;;;<B?B>BB?BBCCDDD?C?@@@B@@=@AB?BBBBAACC;:;9==9;<<<<8;4456;6;><===;@>;;
@ATNG8:00129:05153
GATGGTAGCGCACACATAGATACAGTACTCATTCGATTTCGGAAGAGACAGGTACGTTAATAGTTAATAGTCTGTACTTCTTTTTCTTGTCTTTCGTGGTATTCTTGCTAGTTACACTAGCCATCCTTACTGCGCTTCGATTGTGTGCGTACTGCTGCAATATTGTTAACGTGAGTCTTGTAAAACCTTCTTTTTACGTTTAACTCTCGTGTTAAAAATCTGAATTCTTCTAGAGTTCCTGATCTTCTGGAGATACACATGATACTCTACCATCGATTCCGGATAGTCT
+
/86718/55;<<<@A====@>><<<<>>=<97)////9/7727)//556:>499955.5.599;8A>>=///:;:7::8<@@@@1:?:<<@=C48494.43/)/8)--6--,02,,---6618:=8=6<666<?>>:=9668566;;;;?;>@=B000>*00/)/;5;,/6554;;::5:;;;;.;7<7<<<<<'::///(/)//4;;4455.5555$55955.549<4;;;;6557:9666>>=;?B@;94999==;><=@@@@B699@;494888383859;;>>><
@ATNG8:00132:05143
GATGGTAGGCGACATACATACGCGCCAGAAGATCAGGAACTCTAGAAGAATTCATGATTTTTTAACACGAGAGTAAACGTAAAAAAGAGGCTTTACAAGACTCACGTTTAACAATATTGCAGCAGTACGCACACAATCGAAGCGCAGTAAGGATGGCTAGTGTAACTAGCAAGAATACCACGAAAGCAAGAAAAAAGAAGTACGCTATTAACTATTAACGTACCTGTCTCTTCCGAAACGAATGAGTACGTGTGCGACGTGTCTACCATCGATTCCGGATAGTCT
+
4<<C?CAA<A;56=>>>>CCA@@DD@CDD@AABCIF?C?BBB@@>@;>>:=:444344<<<<&=9========::9188//0000$0//4///(/894:;8;;A@:::(88<<3;<<6;;;=BCDCCCBBBCCBC@CBDD<A@AADCCC>B>BBA=BBBCCCCB?BBBCBC?CD@BAB988?@@9@??:888888%9>;;949BBBBD?A>@BAA:>:=ACBB@BBBCBBBAD?CBA<A@?=?AACCBAAAA???BDBBBBBBBBC?CA<;;?;?=B=BBA=>=?
@ATNG8:00138:05134
GATGGTAGATATATGCACGCTCTACCAGAAGATCAGGAACTCTAGAAGAATTCAGATTTTTAACACGAGAGTAAACGTAAAAAGAAGGTTTTACAAGACTCACGTTAACAATATTGCAGCAGTACGCACACAATCGAAGCGCAGTAAGGATGGCTAGTGTAACTAGCAAGAATACCACGAAAGCAAGAAAAAGAAGTACGCTATTAACTATTAACGTACCTGTCTCTTCCGAAACGAATGAGTACACATCGTCGTGTCGTGCTACCATCGATTCCGGATAGTCT
+
3<=>9>6;5BA996?696=>>>CCB?B>C9@B@:;:=@:>?@;??D?B?;:3/////666$/)/:345<<<==?6=;==BAA2@B>C2;;;.;BB?BCCCDCBCGAD@CC@CCC?BCBCCBCCCCCCCCCCC@CCCC@B@@@CCAA>B@C@A?ADCCCCEB?BBCBCC@A?<?A=6<<??A:<<;;<>=??.?@>BABCCA=;;1818>=>9=9=B@@@?B@????@7978BC=CAA=??????BBBBCDCCCDCA?@?BA@@??:?A999C?C5:59@@????
@ATNG8:00139:05145
ATGGTAGCTCTGCTCTGACTCTCGTACTCATTCGTTTCGGAAGAGACAGGTACGTTAATAGTTAATAGCGTACTTCTTTTTCTTGCTTTCGTGGTATTCTTGCTAGTTACACTAGCCATCCTTACTGCGCTTCGATTGTGTGCGTACTGCTGCAATATTGTTAACGTGAGTCTTGTAAAACCTTCTTTTTACGTTTACTCTCGTGTTAAAAATCTGAATTCTTCTAGAGTTCCTGATCTTCTGGATATGAGTGACTCGTGCTACCATCGATTCCGGATAGTCT
+
,,2(,,8<@:;@?ACB;6555556655;://,/:::5<A@B?=BCCCCCACCGICFC@CCBCGFBCCCCCCCCD@DCCCC5CB@CCCD>DBCC;;;GADD@BBBBBG@BCCCCEDD?BBB@C@BCBCAAAB?BBA@>ABBCCCCBBBBBBABAD@CCA?AD@D<?@CCCCCCC@BCCCC9B=B>A@@@@0ACBBB>BBBBBBCCCB=@@@@0@;;;DAD?DC@AA@BCCC@B?BBBDCC?CBC@CCBBBBBCFA@?BB@@@BBB?B???BB@B?C@CCCCBBA
@ATNG8:00143:05156
GATGGTAGCAGACGTGACAGAGCGCCAGAAGATCAGGAACTCTAGAAGAATTCAGATTTTTAACACGAGAGTAAACGTAAAAAGAAGGTTTTACAAGACTCACGTTAACAATATTGCAGCAGTACGCACACAATCGAAGCGCAGTAAGGATGGCTAGTGTAACTAGCAAGAATACCACGAAAGCAAGAAAAAAGAAGTACGCTATTAACTATTAACGTACCTGTCTCTTCCGAAACGAATGAGTACCTCTCAGACGCTCGTCCTACCATCGATTCCGGATAGTCT
+
//665;:9;;::7999///9//5;;4555.599555.5.4<;555;7<:7<:97773333$35:;<;;;==B@D<==<<@@@+66469==>2==>@CCEBBBB;;5;;>>9?AA7<<CBCEEFFAAABBDCC@ABBB?ABAAACBB@CADBB?BCECCEBC?DDBBBC>BA?AA@>BCBBB<><<99999::%:=@AD=CA;A@>15125583;799@AA=ABBBBBC>A>AFE>????AAAAABB@AAACCBB@>>>@??D=@@<+////;:9@171;AAB?=>
@ATNG8:00144:05126
GATGGTAGTGCGTGAGAGAGAGACCCAGAAGATCAGGAACTCTAGAAGAATTCAGATTTTTAACATCGAGAGTAAACGATAAAAAGAAGGTTTTACAAGACTCACGTTAACAATATTGCAGCAGTACGCACACAATCGAAGCGCAGTAAGGATGGCTAGTGTAACTAGCAAGAATACCACGAAAGCAAGAAAAAGAAGTACGCTATTAACTATTAACGTACCTGTCTCTTCCGAAACGAATGAGTACGAGAGAGCACACGTGTCTACCATCGATTCCGGATAGTCT
+
/899<@B@@C@@>@??;@ABCCAAB<;BD:AB?6669B8@A@::6>9<=:C?AA;:5<<<+<6::;;;55/7:991////6666'//(3,333&3771783339733.21757::85::=;CCCCCBBBCBBBC@EDCB@B@A@CBBA>B@CCC@AA@CCCCA?ACACCC@BB=BAB?BBBCC>A@@<::9:9(9@@BBABCABBC5738>>=1818AAAB@CBDDBBA>A?BBB=BAA>A@@?KBBB?>>C@>>BBBBCCBBBBCC?B>>>AA=A<A=<;<>>=>
@ATNG8:00100:05175
GATGGTAGCGCACACATAGATACAGTACTCATTCGTTTCGGAAGAGACAGGTACGTTTAATAGTTAATAGACGTAACTTCTTTTTCTTTGCTTTCGTGGTATTCTTGCTAGTTACACTAGCCATCCTTACTGCGCTTCGATTGTGTGCGTACTGCTGCAATATTGTTAACGTGAGTCTTGTAAAAACCTTCTTTTTACGTTTACTCTCGTGTTAAAAATCTGAATTCTTCTAGAGTTCCTGATCTTCTGGACGACGCGCACTGACACTACCATCGATTCCGGATAGTCT
+
33::7;?@:@?>556<<ABA;B:99<=<<B;;8:99>=A=;@;666;9AA4955555)5499<@.;555555;5516=8====;(444)445>)56/;5;//)/927/65<;=@@@<>>@B;@@@<@;BAA?>=00*0===3=A>596665;>===?:=8::9.4<9>8=A959@99949:::::(95;5;;>>>+;;<<<)55559555;;9===>*99965.58::55544444.46<=<A@>8<<<6995555556;;=>C>=BBBC@DBBACB=@<@<???BB;;
@ATNG8:00105:05203
GATTAGAGAGAGCTCTCTCATCGTACTCATTCGTTTCGGAAGAGACAGGTACGTTAATAGTTAATAGCGTACTTCTTTTTCTTGCTTTCGTGGTATTCTTGCTAGTTACACTAGCCATCCTTACTGCGCTTCGATTGTGTGCGTACTGCTGCAATATTGTTAACGTGAGTCTTGTAAAACCTTCTTTTTACGTTTACTCTCGTGTTAAAAATCTGAATTCTTCTAGAGTTCCTGATCTTCTGGTGTCTGATCTGTATCACTACCATCGATTCCGGATAGTCT
+
=CC?BBBBDCCCBBBCCCCCDCBCCDCDFC>CBDM=AA@GACCGBDCC@BBB?@;>7?A>@;?8===<<<>>C9CACCC3BC>AAA@5@CBC?D@?;>@:=?@ABB>AAAABAA@;@AA9?9?@???CBB<>>@B:=>B>;;;;;>>>B767?;>>>9==5;4;=;:;=>>=168<;;-;6<696777)7<---)--9---376917575(5;;55155:>6;;7<77849///;=CA:>=<9<<<>===??::;=?B@AA@@<@;;<AB=B<?<>>>==;:
@ATNG8:00106:05191
GATGGTAGTATCTGCACACTCTGTCCAGAAGATCAGGAACTCTAGAAGAATTCAGATTTTTAACACGAGAGTAAACGTAAAAAGAAGGTTTTACAAGACTCACTTTAACAATATTGCAGCAGTACGCACACAATCGAAGCGCAGTAAGGATGGCTAGTGTAACTAGCAAGAATACCACGAAAGCAAGAAAAGAAGTACGTTAATTAACTATTAACGTACCTGTCTCTTCCGAAACGAATGAGTACTACTACTCAGAGACACACTACCATCGAGGTTGTAAAGTCT
+
>=A@?AAAA@AABCCCCCCCBCCCC@CCC?BBBBAA?A@BBCBBCD@CD@D@@@@BCCCC3B@CCB?@@CBDAC;?>;:999'::55:???2=B=?BBBCBBBCB8A=;;5;CB>ACCCDBBBC@@@CBBAB?AAAA;@@A@@?BB@F?BBC@D@?@?BBB@DBBC@@>@C@BBB>AAACA5:::38===2=?9?AA@993:39;@;9:9=:@=A>>>A=AABAAAB?B;??B;AAB>AAB??677/////;788?=<;A???A==:=>==@>1818;CC?DDDC
@ATNG8:00106:05219
ATGGTAGGCGACATACATACGCGCCAGAAGATCAGGAACTCTAGAAGAATTCAGATTTTTTAACACGAGAGTAAACGTAAAAAGAAGTTTTTACAAGACTCACGTTAACAATATTGCAGCAGTACGCACACAATCGAAGCGCAGTAAGGATGGCTAGTGTAACTAGCAAGAATACCACGAAAGCAAGAAAAAGAAGTACGCTTTTAACTATTAACGTACCTGTCTCTTCCGAAACGAATGAGTACCTCTCAGACGCTCGTCCTACCATCGATTCCGGATAGTCT
+
---(-5<:<@:<<;;;<?C;9;9920793///:::)5.55:99995::5:5889555555#5.5<<===A959:.9;;;;;;*;C>@BBBB2BBJDCJCCCCBBC@B@BB@BCB?BCCCBBBBBBBBCCCCC?@?@B>AAAAABAA>B@CCD@CCDCCCCB?BCCCCC@991:?=3:999929==<<????.>A>BBBBCBDDD:B?BAAA?B@F???B@E>>>=??:>:@AA;=@A=A@@@AAA=AAAA?AAAA@???@A9@>A<?788AA;?=?=====>>>
@ATNG8:00108:05179
ATGGTAGCACGAGTCACTCATATCCAGAAGATCAGGAACTCTAGAAGAATTCAGATTTTTAACATCGAGAGTAAACGATAAAAAAGAAGGTTTTACAAGACTCACGTTTAACAATATTGCAGCAGTACGCACACAATCGAAGCGCAGTAAGGATGGCTAGTGTAACTAGCAAGAATACCACGAAAGCAAGAAAAAGAAGTACGCTATTAACTATTAACGTACCTGTCTCTTCCGAAACGAATGAGTACTGCGTCTCACTCTCGCCTACCATCGATTCCGGATAGTCT
+
33;-449544499::;:=>;565<7;440499;45.5.5555559.557<555444444$4.4:::9:::444:2:33333333#3828-333&3//(/6///////8/8(//58888:;=?>:;;AAACB@@A@?@BBB>A;;:BB::6;8=9939994:::?=;77877-37/377/77=??6??@?BBBBB1??<?@@BBB>?A1818<=96;999@?A=@A==B<B??9=>;3;00+0::>A>>>A@<???A>AAAB???>A@A?BBBBBB?B?B@BBBA???
@ATNG8:00113:05187
GATGGTAGCTATACGTATATCTATGTACTCATTCGTTTCGGAAGAGACAGGTACGTTAATAGTTAATAGCGTACTTCTTTTTCTTGCTTTCGTGGTATTCTTGCTAGTTACACTAGCCATCCTTACTGCGCTTCGATTGTGTGCGTACTGCTGCAATATTGTTAACGTGAGTCTTGTAAAACCTTCTTTTTACGTTTAACTCTCGTGTTAAAAATCTGAATTCTTCTAGAGTTCCTGATCTTCTGGGATGTGTGCGCAGTGCCTACCATCGATTCGGATAGTCT
+
:::<7;:::<<<<<;;;>>DCCCHDCCC;::@=B@AA;AC?B>BBDBBBC@BCCA@;@?A@??7?:>CBBBBA<B8>?==;'<96;?=B<BCCD@BBB>AA8::@A9:89?>=@@??<>BB@C?CBB@@?8808==>5;;=??A887<<<<=<><.559455.568;<797;99/25<<>,:4:6<8>>>,====@,/*/9999:;;;8====+=;;;97;;AA;===BABB:?;?A??>>;>??B9@;;;;;?;;;@>>>B=A??:;66:9:*//488877;;
@ATNG8:00113:05201
ATGGTAGCGAGCGAGTGTGTATACCAGAACGATCAGGAACTCATAGAAGAATTACATGATTTTTTAACACGAGAGAAACGTAAAAAAGAAGGTTTTACAAGACTCACGTTAACAATATTGCAGCAGTACGCACACAATCGAAGCGCAGTAAGGATGGCTAGTGTAACTAGCAAGAATACCACGAAAGCAAGAAAAAGAAGTACGCTATTAACTATTAACGTACCTGTCTCTTCCGAAACGAATGAGTACTGCGTCTCACTCTCGCCTACCATCGATTCCGGATAGTCT
+
333-4334::97444444444455.59<.56;9977)/)/////7887::./)/////67;;;;%/(3333378777.77333333#3;6;-333&39838<888A?AC5754?6>?A>BBBBBCCBBDCBBCBBB@BAAC?BBAB@@<<8@?A9:8:@@>?>>B@BBCBBB?BE@???399=::19;;5;;999.9<7=888BA>@A3855AC>2:79<AA@;@@;:;BB@C@CCC>CBB@BBCCCCCB@??CCCDCCCECC@A?ACD?C@@ACC?B?B?BCCB;;;
@ATNG8:00116:05187
GATGGTAGCGCACACATAGATACAGTACCATTCGTTTCGGAAGAGACAGGTACGTTAATAGTTAATAGCGTACTTCTTTTTCTTGCTTTTCGTGGTATTCTTGCTAGTTACACTAGCCATCCTTACTGCGCTTCGATTGTGTGCGTACTGCTGCAATATTGTTAACGTGAGTCTTGTAAAACCTTTCTTTTTACGTTTAACTCTTCGTGTTTAAAAATCTGAATTCTTACTAGAGTTCCTGATCTTCTGGACATGACTCTCACACGCCTACCATCGATTCCGGATAGTCT
+
33883:>BAACBBABBCBCCDBACA@AB;9:.9=9909<5:.555:<<>8<@<>@5?4:94<385:9::;?;:;489897'77493333&3:99-45828@>ABC???=A>=?@A@A>;<<:=9<:://.772;<9<4:98>9=9<<=<<<<<<<6:89479187;==>>??@A:=>@A>-:/87)7;=<>/@AABB:A5988808>>888(8888(8<===:=<8716@@AABAA;?;@@@A@@<A>=9=?;;:=79,,,,,22660---(-667::5:5:4555:999
@ATNG8:00118:05194
GATGGTAGACATATCGTACTCTCTGTACTCATTCGTTTCGGAAGAGACAGGTACGTTAATAGTTAATAGCGTACTTCTTTTTCTTGCTTTCGTGGTATTCTTGCTAGTTACACTAGCCATCCTTACTGCGCTTCGATTGTGTGCGTACTGCTGCAATATTGTTAACGTGAGTCTTGTAAAACCTTCTTTTTTACGTTTAACTCTCGTGTTAAAAATCTTGAATTCTTCTAGAGTTCCTGATCTTCTGGTGTCTGATCTGTATCACTACCATCGATTCCGTATAGTCT
+
<>AA>ADBAACBCBBBCCAB@;:9AB;;;@AB;B@@@8@@=@<ACBBBBB8<;@=?5?6:8434949:>@@@A;A973333$3>6ABBB>B<AB=BBA<@@5797A:>6ABBBBBA@;?>>5:5;====;;;;A8888=>>>>A======;7666,//65;;3>9=?65579//(..333)3.51657777%66788)-(-2-,,,--74;;;;)32.(.8(.).7383355556:6:::55537796:;99>9888///669<>?;;5;886<@<@<AAAABB>=9
@ATNG8:00121:05208
GATGTATCTGCACACTCTGTCCAGAAGATCAGGAACTCTAGAAGAATTCAGATTTTTAACACGAGAGTAAACGTAAAAAAGAAGGTTTTACAAGACTCACGTTAACAATATTGCACGCAGTACGCACACAATCGAAGCGCAGTAAGGATGGCTAGTGTAACTAGCAAGAATACCACGAAAGCAAGAAAAAAGAAGTACGCTATTAACTATTAACGTACCTGTCTCTTCCGAAACGATGAGTACTATAGACTATCTGAGACTACCATCGATTCCGGATAGTCT
+
::///:;844444::9:;9995444.444445.5499<<<9;6;;:>=AAC;;;::$93<459>>>995<2:8;;;;;;#:939.555&555.5555;9955.4.4464//)///////488334:9889(////(/33377//(/(/660697888884:;344939:/222+22225(222+288888%3323...77855/525333(.(..9//)/;<;;;<9=9===5<443333<>>?BBBBBCBB@AAAB@?A990:@0//??<?:=:?>77777
@ATNG8:00133:05210
GATGGTAGACATATCGTACTCTCTGTACTCATTCGTTTCGGAAGAGACAGGTACGTTAATAGTTAATAGCGTACTTCTTTTTCTTGCTTTCGTGGTATTCTTGCTAGCTACACTAGCCATCCTTACTGCGCTTCGATTGTGTGCGTACTGCTGCAATATTGTTAACGTGAGTCTTGTAAAACCTTCTTTTTACGTTTACTCTCGTGTTAAAAATCTGAATTCTTCTAGAGTTCCTGATCTTCTGGTATACCACTCGCTCGCTACTATCGATTCCGGATAGTCT
+
349:7<=ABBCA@@A<;99A@<:?;;666<?D?CA@?3>A;?8AAADBBB@BBA@@<?=@@CC@C9@@AA>===D@BBB>B1=?>AAAA<AABB@AAA?BB;98:BABBBBBBBB@@=>::5;8====>>>?<@AAE389?;;;;;;A@@?==;;5;;;:?@7;7;@BA?@=<;79:999,97>9@@@@@/=:;::/98:766BA>>:>DDD/AA@@@<>:>?8==>;:;?<@<>>>@>>:>>>=AA???=>>==>=CC>;;;>??>>>AA=A=B:=>>A>==
@ATNG8:00134:05213
ATGGTAGGACGAGCGTCTGAGAGGTACTCATTCGTTTCGGAAGAGACAGGTACGTTAATATGTTAATAGCGTACTTCTTTTTCTTGCTTTCGTGGTATTCTTGCTAGTTACACTAGCCATCCTTACTGCGCTTCGATTGTGTGCGTACTGCTGCAATATTGTTAACGTGAGTCTTGTAAAACCTTCTTTCTACGTTTACTCTCGTGTTAAAAATCTGAATTCTTCTAGAGTTCCTGATCTTCTGGATACACTCATGTGCACCTACCATCGATTCCGGATAGTCT
+
333-437-488454==<<;;558?CBBBBBB@CCBB@BC@C@CDFDCBB?CCCAC=A,0000B=C@CDDAA00/@;>>??>0==<<>@?6BB@@=B<;5;C5;;;@@A=BCBAAACC@BBC@D@DDBBBBBCACCCC?@?CBBBBCCBBBBAA@C?CAB?AF@D@BAA@ABBBD@C@@@@8@?B?BCB>BFDEBBB=BCCDDEA@@A5;;;;*;AA@B>B?BCABDBCABA@BABDDCCD@C;;8;AC;;;BBCAAACC@@<@BB=A@A@BFAE@C?CBBBB@@
@ATNG8:00137:05198
ATGGTAGCGCACACATAGATACAGTACTCATTCGTTTCGGTAAGAGACAGGTACGTTAATAGTTAATAGCGTACTTCTTTTCTTGTCTTTCTGTGGTATTCTTGCTAGTTACACTAGCCATCCTTACTGCGCTTCGATTGTGTGCGTACTGCTGCAATATTGTTAACGTGAGTCTTGTAAAACCTTCTTTTTACGTTTACTCTCGTGTTAAAAATCTGAATTCTTCTAGAGTTCCTGATCTTCTGGTATGACTAGTGTACTACTACCATCGATTCCGGATAGTCT
+
///)////95<:<<;;?@ABBBABBAC>>C?7<;>>3:=.44.445;<//)/////)/477<>;B;@BA<6655949===/=C7;?:=>6;:::?:>?B>BB?888@AB@EIICCCCE@CBC@C?CDDDCBABAECEC?AABB@@ACCCCDDBBBB@BCB?BB@B@BCCCCDCCB?B@@@@8A@C@;;;;;*;@ACH=BBBDDFCCCC=AAAA0ABCBC@CBCGACBCBBBC@D@CBBCCC?CAB>BBBCBBBCCCCCCDCCCBBB?BBCCCC@B?CACECCBBB
@ATNG8:00142:05218
ATGGTAGTGTGTCTCTGAGAGTAGTACTCATTCTGTTTTCGGGAAAGAGACAGGTACGTTAATAGTTAATAGCGTACTTCTTTTTCTTGCTTTCGTGGTATTCTTGCTAGTTACACTAGCCATCCTTACTGCGCTTCGATTGTGTGCGTACTGCTGCAATATTGTTAACGTGAGTCTTGTAAAACCTTCTTTTTACGTTTACTCTCGTGTTAAAAATCTGAATTCTTCTTGAGTTCCTGATCTTCTGGAGATACACATGATACTCTACCATCGATTCCGGATAGTCT
+
///)//6774/////////55555<55599:5///7;;&///(//(/5777//)/66686:6:::B8B@BCCAAAAAA<99873$3839=>?6<@=>7;;>8>>@CCCBBC@AAACCCBB>BBC@C@CCCCBBBCACBBB?BECAAACCCCCCCBCBB@CBB?BC@C@AABCCCBBB@D::::.;>B>BCCCC3CC;;;6;BCCCCGBBB4;;;;*;AABEGI@BB>BB?BCBBAEAAAACCC?A@AAFCCCCDCCBBBCCCCCDBBB?BAAABB?C?C?CBBBA@@
@ATNG8:00143:05182
GATGGTAGGTGCACATGAGTGTATCCAGAAGATCAGGAACTCTAGAAGAATTCAGATTTTTAACACGAGAGTAAACGTAAAAAGAATGGTTTTACAAGACTCACGTTAACAATATTGCAGCAGTACGCACACAATCGAAGCGCAGTAAGGATGGCTAGTGTAACTAGCAAGAATACCACGAAAGCAAGAAAAAAGAAGTTACGCTATTAACTATTAACGATACCTGTCTCTTCCGAAACGTAATGAGTACGATGAGAGACGCTCTGTCTACCATCATCGGATAGTCT
+
499;9<>C?;96<<<:655==666>:;;;7;;888<.9294449:;=CC?B??>>99:::$93555<<<@;;;907/00000$/;)//)///&/<<6>>@<@@>55.474404<<79::;<<;@><..-6---8::;=05449998:7<:B@A>AAA@B@AA;999:330497??<-33333(333,3>;9;;%98333,33777:;682855616722255942525552260,,,',,,,(,,2566::8222767//./335...367(...355832225222
@ATNG8:00102:05223
GATGGTAGTGCGTGAGAGAGAGACCCAGAAGATCAGGAACTCTAGAAGAATTCAGATTTTTAACACGAGAGTAAACGTAAAAAGAAGGTTTTACAAGACTCACGTTAACAATATTGCAGCAGTACGCACACAATCGAAGCGCAGTAAGGATGGCTAGTGTAACTAGCAAGAATACCACGAAAGCAAGAAAAAGAAGTACGCTATTAACTATTAACGTACCTGTCTCTTCCGAAACGAATGAGTACGAGAGAGCACACGTGTCTACCATCGATTCCGGATAGTCT
+
3:;<<BBBBB@@?;=CDCCCCB:;:06=@7=A;6667<7:@@;;9??BA9B?;;:?=;;<+<9BBBBBBAB???9?@==999)=>;>=BAB9BBC?BBCBCCFCCAD@BB@CCC?BBBCCCCCDCCEDCCBB@CCBB?BAAAACBB>C@DCC?BBBCCCCC?CCBBBB@BB?AAA<??CCC>???899999.9A?BBBBCCCAA<@8::;>5;5;ACCC@CCAAACC=A>ABB=BCD@BBBABACDBBBBBBBBBBBBABABBCC?B:::@@;@=A=<==A==>
@ATNG8:00106:05220
GATGGTAGTGCGTGAGAGAGAGACCCAGAAGATCAGGAACTCTAGAAGAATTCAGATTTTTAACACGAGAGTAAACGTAAAAAGAAGGTTTTACAAGACTCACGTTAACAATATTGCAGCAGTACGCACACAATCGAAGCGCAGTAAGGATGGCTAGTGTAACTAGCAAGAATACCACGAAAGCAAGAAAAAGAAGTACGCTATTAACTATTAACGTACCTGGTCTCTTCCGAAACGATGAGTACTATAGACTATCTGAGACTACCATCGATTCCGGATAGTCT
+
5==>@CCCCCB;65:<<<A=@@@@@7?9:26BBABB>@=9::96>>8<<4505<<:;<<<+<9=====;:=99807;44444$4939.555&5;<9>D@CCCBAA?A@CC@BBB@CCCBCCCDAAADCBBBC?BB@@=@@@@ACCC@D@C<<:;@@@CBBD@@????A?9957@>9>>==<38;;)0/;8;,<=7=?BBBB>??<A=A;;;9><@AA@=:00*079;C?B?BCC><447ABA@A@@A99:AAA=ABBB998AA@@?A@@@@?<@3938???;<<
@ATNG8:00114:05228
GATGGTAGTGCGTGAGAGAGAGACCCAGAAGATCAGGAACTCTAGAAGAATTCAGATTTTTAACACGAGAGTAAACGTAAAAAGAAGGTTTTACAAGACTCACGTTAACAATATTGCAGCAGTACGCACACAATCGAAGCGCAGTAAGGATGGCTAGTGTAGCTAGCAAGAATACCACGAAAGCAAGAAAAAGAAGTACGCTATTAACTATTAACGTACCTGTCTCTTCCGAAACGAATGAGTACTATAGACTATCTGAGACTACCATCGATTCCGGATAGTCT
+
5=BC@CCCBBBBBBBBBCCCBA99:4;BC?EBBBAA?A?CCCAAAC@BC@B@BBCBBCCD3B?CBBAB@??99939??ABBB5DC?A6;;;.;AB?BBCCCCC;;6;?AC?CDD@CBBCCCDCCCCCCCCBB@DCCC>BAAAABBC?C?CBB?BCBCCBBBCCCBBBD@BA?;;;>AA@AA<@A@>99999):@;@BBBDABBB@B>AABC@C@DFD@@>@BBCBDD?C?ABB>A9979>?AABCBBBBBCBAABCCCBBBBCBB@BAAABB?C?C?BBB@???
@ATNG8:00116:05252
GATGGTAGTGTCATATGAGAGTGTGTACTCATTCGTTTCGGAAGAGACAGGTACGTTAATAGTTAATAGCGTACTTCTTTTCTTGTCTTTCTGTGGTATTCTTGCTAGTTACACTAGCCATCCTTACTGCGCTTCGATTGTGTGCGTACTTGCAATATTGTTAACGTGAGTCTTGTAAAACCTTCTTTTTACGTTTACTCTCGTGTTAAAAATCTGAATTCTTCTAGAGTTCCTGATCTTCTGGGATGTGTGCGCAGTGCCTACCATCGATTCCGGATAGTCT
+
3833-444<B;/////:/55666;;><<?;5525<<=4;:35.44899:=39955549499996;:>B@;;;;;<75555&5<8<===A4:95>A:?;B><A?>::>?A@CCCAAABB@BBB?B@BCCFBAAC?CBDE@DBBBCAA@@AA>BBB@AAB>BB>B?CCCCBBBCC@A;;;;6;=B?BBBBB0AB@@@;ABCBCCGHGC@CCCC0BBB<;7;ACC@CDDDCDDAC@CCCD@@?@BBD<B;<;ADCBDBBDBBCAFCC?A@BBDD@D@D@BBBCCAA
@ATNG8:00116:05263
GATGGTAGAGTACAGTGTAGTAGACCAGAAGATCAGGAAACTCTAGAAGAATTCAGATTTTTTAACACGAGAGTAAAACGTAAAAAAGAAGGTTTTACAAGACTCACGTTAACAATATTGCAGCAGTACGCACACAATCGAAGCGCAGTAAGGATGGCTAGTGTAACTAGCAAGAATACCACGAAAAGCAAGAAAAAGAAGTACGCTATTAACTATTAACGTACCTGTCTCTTCCGAAACGAATGAGTACTATAGACTATCTGAGACTACCATCGATTCCGGATAGTCT
+
-/:;8;@CCBBBCBBBCCCCBBB:0+000,/A>BCC5;;)4BBBBAA;::49:@A>=;<;;;'=8CC=BBBB?9999+9<;;;;;;$;>4566@@2>BA:AC>CCCB996;?BB@CBB@BBBCBCCCBBCCCCCCB@BB@@<AACACABB>A?BAA?ACCCBAAC?CCAACC@BB?9899>>9999+999399999.9A=AAABEAA>?3838=AA3839AB@@>?BCCBCC@D@@??8=::3:??AABBBAAABD@A@ACBBBFCC?::49:99??9=4939@@A999
@ATNG8:00120:05255
GATGGTAGTATATCGCGTCGCTATCCAGAAGATCAGGAACTCTAGAAGAATTCAGATTTTTAACACGAGAGTAAACGTAAAAAGAAGGTTTTACAAGACTCACGTTAACAATATTGCAGCAGTACGCACACAATCGAAGCGCAGTAAGGATGGCTAGTGTAACTAGCAAGAATACCACGAAAGCAAGAAAAAGAAGTACGCTATTAACTATTAACGTACCTGTCTCTTCCGAAACGAATGAGTACGAGAGAGCACACGTGTCTACCATCGATTCCGGTTAGTCT
+
///939=@AAA995<<=====BBB?7;>B44994447<7<::////)/72747://////$/)//9=>998444(449@@@@+@@8;.555&5;;=@CDCBCCBC@C@BB?BBD@BCBCCCCC;;;AAAA@@=@@@@@DBBBCBBC=@=@BB>A@@@CCBB?BBBAAB?BC@BEB>CABBC;@??;?AAAA3AB?BABAA>>;;6;8==>?6;6;?AAB?BBBAAAC@C?BBB=@@@<:::?AABB???ABBBBBBBABB>>>>?;<86767/79>4;5;=;;;
@ATNG8:00122:05224
GATGGTAGCGCATATCAGCGCAGCCCAGAAGATCAGGAACTCTAGAAGAATTTAGATTTTTAACACGAGAGTAAACGTAAAAAGAAGGTTTTACAAGACTCACGTTAACAATATTGCAGCAGTACGCACACAATCGAAGCGCAGTAAGGATGGCTAGTGTAACTAGCAAGAATACCACGAAAGCAAGAAAAAGAAGTACGCTATTAACTATTAACGTACCTGTCTCTTCCGAAACGAATGAGTACTGCGTCTCACTCTCGCCTACCATCGATTCCGGATAGTCT
+
4=;<=B@@@CCCBCBCBBBDBBBCC>CCD@CCCCCC@C?BACDJBB@BB?@@8:;BBEFC3C>AABAAAAA:99.9?:;;:9':@=>9?DD;DCE@CCCCBBB;:7;?BB@LDF?AAAACCCCCDCBBACCC@ABBB>BBBBBBBB@B?BBB?BBBCCADA?BBBAAA@DC@:9:9:9BBB=B??9=::::+:>;?=>=B@@@A=B:>>BB<@<@@BAA>ACCBBBG?B?DCD>CBB?BBBCBBC@BBBBBBBBABCAAAB@BBB?BBAADC?C?B?BBBB999
@ATNG8:00128:05245
GATGGTAGCACGAGTCACTCATATCCAGAAGATCAGGAACTCTAGAAGAATTCAGATTTTTAACACGGAGAGTAGACGTAAAAGAAGGTTTTACTAGACTCACGTTAACAATATTGCAGCAGTACGCACACAATCGAAGCGCAGTAAGGATGGCTAGTGTAACTAGCAAGAATACCACGCAAGCAGAAAAGAAGTACGCTAGTTAACTATTAACGTACCTGTCTCTTCCGAAACGAATGAGTACGATGAGATCTCGTGCTGCTACCATCGAATGAGGTTAGTCT
+
67786::555<=555::==<;;<55054479445;9498666;;;;7<<05054;44444$4377//+/:::86779///99+9937(///&///9995558933055:<5;;<8<<<<<9555<;9;;A?@9@6::;?945444<3;6;;>:999;/0/73944443-3828:9176---06---555)68(33333/6---(-05689062226;=:=>><999)/)/77.7::2794444<93449;<:665------/86718833349833,3178333
@ATNG8:00128:05266
GATGGTAGGAGACGAGCGTCGCACACGTACTCATTCGTTTCGGAATGAGACAGGTACGTTAATAGTTAATAGCGTACTTCTTTTTCTTGCTTTTCGTGGTATTCTTGCTAGTTACACTAGCCATCCTTACTGCGCTTCGATTGTGTGCGTACTGCTGCAATATTGTTAACGTGAGTCTTGTAAAACCTTCTTTTTACGTTTACTCTTCGTGTTTAAAAATCTGAATTCTTACTAGAGTTCCTGATCTTCTGGTGTCTGATCTGTATCACTACCATCGATTCCGGATAGTCGT
+
33=>=CB?;<:..------66:9///:////66:9>9==89;27)//98;;BB@BBCAA<;7::98496999;<:;;;677787'77,33333&3:8823376;@?BAA?=?47333;:9957:@5<8<?>>>>@A<=?==8===;9:@?>?@??888;5;;;:;;5;5;====>>AA;>;;;;-:6<8=@AAA.87@@@2:66//(/9:/7818DDE/AB@66161//)//99:;::>D=>>>A>>:>;;5;:;==;;;?===??;:9<;96999:99=A48277985/..
@ATNG8:00133:05267
GATGGTAGGTGCACATGAGTGTATCCAGAAGATCAGGAACTCTAGAAGAATTCAGATTTTTAACACGAGAGTAAACGTAAAAAGAAGGTTTTACAAGACTCACGTTAACAATATTGCAGCAGTACGCACACAATCGAAGCGCAGTAAGGATGGCTAGTGTAACTAGCAAGAATACCACGAAAGCAAGAAAAAGAAGTACGCTATTAACTATTAACGTACCTGTCTCTTCCGAAACGAATGAGTACGATGAGAGAGCTCTCTCTACCATCGATTCCGGATAGTCT
+
::A?@?@C??@@BBBBCCBBBCCCC@CCC@BBBBAA=@=AA@@ACC?BB:;9;CCFEDDD2B?BCCCCDBBAA?6?AAAAAA0@C>D>BBB9BBB@BBBBCAA0000?@@?C@B@BCCCDCCDCBBBBBBBC@DDBB?BBBBDCCC?C@CBB?BDFCCCAB?BCBBBB@BB>BBB487<;;3?>>999898(9A>B?>?DDBBB>A>?ABB7;7;BB@@?@CBBBCA?A?CCC=BAC@BBABCCCCCBBBBBBBBB@@@A>>:BB@B??>>><@=A=B@>>===
@ATNG8:00134:05247
AGAGTGCGAGCATGAGTGTATCTACGAAGAAGATCAGGAACTCTAGAAGAATTCAGATTTTTAACACGAGAGTAAACGTAAAAAGAAGGTTTTACAAGACTCACGTTTAACAATATTGCAGCAGTACGCACACAATCGAAGCGCAGTAAGGATGGCTAGTGTAACTAGCAAGAATACCACGAAAGCAAGAAAAAAGAAGTACGCTATTAACTATTAACGTACCTGTCTCTTCCGAAACGAATGAGTACGTGTGCGACGTGTCTCCTACCATCGATTCCGGATAGTCT
+
----/4444444444777-----,,--(-5(///:77)525>99959249896;;;;:;;;$4.4;<<<>CA<<B=BBAABBB15;988B==1BBC@BBBB@@@@@@1>8;>6><<48;?<@?CCCCBCCCC997:B??<@DCAAA997:=AAB?BBBCCDBB?BCBBBB@BB?BAA<=>888-7991888888%8;8:=<=AAEA=1615;<<+/,/;AAA?BEBBBBB?B@CDD>CBC@@@@CBBB???BBBBBCCBBBBBB?BAC?B788BD?D?C?BBA=;;;
@ATNG8:00134:05263
GATGGTAGTCTCAGATAGTCTATAGTACTCATTCGTTTCGGAAGAGACAGGTACGTTAATAGTTAATAGCGTACTTCTTTTTCTTGCTTTCGTGGTATTCTTGCTAGTTACACTAGCCATCCTTACTGCGCTTCGATTGTGTGCGTACTGCTGCAATATTGTTAACGTGAGTCTTGTAAAACCTTCTTTTTACGTTTACTCTCGTGTTAAAAATCTGAATTCTTCTAGAGTTCCTGATCTTCTGGGTCTCTCTCTCACGCACTACCATCGATTCCGGATAGTCT
+
/6//)//844565<;<@@956;==@DICA;;;7;<<>4<<7;7;>B5565499:<<8<8=?@?5:49999;;99<344444$4<888==29855.59;5<<466=C@A>BBBBBCA@?ACCAC@CDBB@@@@<@ABA?CCBBC@@@B@@@@BBAB@BBB?BC@C>@AABCCGEJ?B;;;;.;>B?BBCBC2CFBCC?BDGFHCDCCC=@@@@0?@@@@=@>BC>BCBCBBB@C@CCCBBB?ABHD>CAAACBABBBAAAABBBBB@BBBBBB@B@DACBBB;;;
@ATNG8:00140:05268
ATGGTAGCACACGAGATCTTATCGTACTCATTCGTTTCGGAATGAGACAGGTACGTTTAATAGTTAATAGCGTACTTCTTTTTCTTGCTTTTCTGTGGTATTCTTGCTAGTTTACACTAGCCATCCTTACTGCGCTTCGATTGTCGTGCGTACTGCTGCAATATTGTTAACGTGAGTCTTGTAAAACCTTTCTTTTTACGTTTAACTCTTCGTGTTTAAAAATCTTGAATTCTTACTAGAGTTCCTGATCTTCTGGCGCTCTGTCACGTCTGCTACCATCGATTCCGGATCAGTCT
+
//839A<<@A<555<<;;<65554444499:8///:.77)/)////;;;<7;:9555)549999.4.49;<<556;::;;;;)//+/7::;.///8;*0/837716/0////(/6332222.57727265555556599895222298899999766557....2./(/)287885558,22999+9+55'57777(33777(/(.3..(.575:=(5655'5775:<4947937755255@994;;97778<;;;==::8?>A>>>@A;;;>>;;5;;;;;>8917132,,,,,,
@ATNG8:00144:05226
GATGGTAGTGTCAGTGCGCGTCGTCCAGAAGATCAGGAACTTCGTAAGAAGAATTGCAGATTTTTAACGTAAAAAAGAAGGTTTTACAAGACTCATCGTTAACTAATATTGCAGCAGTACGCACACAATCGAAGCGCAGTAAGGATGGCTAGTGTAACTAGCAAGAATACCACGAAAGCAAGAAAAAGAAGTACGACTATTTAACTATTTAACGTACCTGTCTACTTCCGAAACGAATGAGTACTATAGACTATCTGAGACTACCATCGATTCCGGATAGTCT
+
339<7<>BA@9<;///99///7955.555.57///7274//)5544.4;7;;7;+////:;;;;+:4998999;9$9;5:.555&5975:7//////-/)/5///2556(//5589-//;:::;;<?6><@@9000==@9949=9999999@@?>@;?????>:9:49=>:?;B>A>@>D=;>>==,>>8494:900/8891=:=?777*76=;===9=<<798;;:<;;=<3<9:2:99==>;@B@BBB885<<895::<==?>999DDD6:89<@@A=B?=
@ATNG8:00145:05259
GATGGTAGTAGTACACTAGTCATACCAGAAGATCAGGAACTCTAGAAGAATTCAGATTTTTAACATCGAGAGTAAACGATAAAAAAGAAGGTTTTTACAAGACTCACGTTTAACAATATTGCAGCAGTACGCACACAATCGAAGCGCAGTAAGGATGGCTAGTGTAACTAGCAAGAATACCACGAAAGCAAGAAAAAGAAGTACGCTATCAACTATTAACGTACCTGTCTCTTCCGAAACGAATGAGTACACATCGTCGTGTCGTGCTACCATCGATTCCGGATAGTCT
+
//8:6:A@@A@:66<;;;==@:444.449.4@;;:9.5.//////96:;8<666/<<<;<*:27////////999.7////6666$//)3-3333$3983;;88>BC:995:=@@>AAA:>=>>BCBBHDDCCBBBC?BCCC?A>?>?A@B?B@C@@?@CCCCDDB@BCC?@??BB?AA@4::>>=5;<<:<<=??.?B?BAA>AAAAD@@<@;;;1818??==:>ABBA@@;?<?@@9>>?<?>>@BBAAAAA???BBBBBBBBBBBAA=A:::BD?B?B?CBCB:::
@ATNG8:00100:05317
GATGGTAGAGAGACTGTAGCGCACCCAGAAGATCAGGAACTCTAGAAGAATTCAGATTTTTAACATCAGAGAGTAAACGATTAAAAAAAGAAGGTTTTTACAGACTCACGTTTAACAATATTGCAGCAGTACGCACACAATCGAAGCGCAGTAAGGATGGCTAGTGTAACTAGCAAGAATACCACGAAAGCAAGAAAAAGAAGTACGCTATTAATTATTAACGTACCTGTCTCTTCCGAAACGAATGAGTACGATGAGATCTCGTGTGCTACCATCGATTCCGGATAGTCT
+
-787388@BA9;5;444:;<<666D>ECCAC;9:B@=@;>>=/0/:6=:6<600///000'/59>;43333/6///(////(//////"/90718;;;+8666:///5.222'2+27.555,2255AABBAA??@DCBB>ABBB?A==@888C5?;?@B?BBBB;85<075858:5:93///*//9:<699>:>>BBA.99488::98669171717717578>@B@>>>>==<>A?ABB=ACC=:99BB999ABCDBBCC?>?BA<<<56549<:<>:9>9>;>@<@?77
@ATNG8:00101:05292
GATGGTAGTACATGATAGACGACACCAGAAGATCAGGAACTCTAGAAGAATTCAGACTTTTAACACGAGAGTAAACGTAAAAAGAAGGTTTTACAAGACTCACGTTAACAATATTGCAGCAGTACGCACACAATCGAAGCGCAGTAAGGATGGCTAGTGTAACTAGCAAGAATACCACGAAAGCAAGAAAAAGAAGTACGCTATTAACTATTAACGTACCTGTCTCTTCCGAAACGAATGAGTACGTGTGCGACGTGTCTCCTACCATCGATTCCGGATAGTCT
+
---7066@AAACABA@:59<:;:==:===:696<<>8>8<<@?;>?<>?:>5:@??AAAA7@@CCCCCCGFCCC=BA;;;;;*9;5;=BBC;CDE@BBAABCBBB?B?BB<@::4;@B;;;BICDCBCCCCD@CCCC?BBBBBABA>A?B<;7;CAABBBC@BBBBBC@BB?ABF@B@@@=5000*00000(0>;A?>>BEB@@<?7;;@?;?<==BBB?BCBBBCBAE@BBB<BBB?BBBADEBAAABBAAABBBBCBBB?BAA?B???BF@C?B?BBBAA??
@ATNG8:00107:05270
GATGGTAGTGATACAGATCAGACACCAGAAGATCAGGAACTCTAGAAGAATTCAGATTTTTAACACGAGAGTAAACGTAAAAAGAAGGTTTTACAAGACTCACGTTAACAATATTGCAGCAGTACGCACACAATCGAAGCGCAGTAAGGATGGCTAGTGTAACTAGCAAGAATACCACGAAAGCAAGAAAAAGAAGTACGCTATTAACTATTAACGTACCTGTCTCTTCCGAAACGAATGAGTACGATGAGAGAGCTCTCTCTACCATCGATTCCGGATAGTCT
+
;;@@<??ABAACCCCCCCCCBBBCC?CCC?CBB@@AACAHDDBCBB?BB?B?BBBAAAAA2A>ABBGDBBBCBB;@@;;;;;*;@=@=A@@9@CC@CCCCCBBBF@D@CC@BBB@CCCBCCCCBCCCCCCCC?CCCC@BCBBBCBC?C@CCC@CCCBBBBB@CDDCCA?CB@BBC>AABBB=???=@@@A@2AB?BABBAAAA@3858>>A3838ACBC@BBBAAAA<@<?AA;CBB@BBBCBBCAAABBCCBBBB?>>>???@A<?:::BB=A<A<AA@@@;;
@ATNG8:00129:05270
GATGGTAGAGAGAGCTCTCTCATCGTACTCATTCGTTTCGGAAGAGACAGGTACGTTAATAGTTAATAGCGTACTTCTTTTTCTTGCTTTCGTGGTATTCTTGCTAGTTACACTAGCCATCCTTACTGCGCTTCGATTGTGTGCGTACTGCTGCATTATTGTTAACGTGAGTCTTGTAAAACCTTCTTTTTACGTTTACTCTCGTGTTAAAAATCTGAATTCTTCTAGAGTTCCTGATCTTCTGGGCTGCGCTGATATGCGCTACCATCGATTCCGGATAGTCT
+
<BAA?BCCBDBBBBB@@ACBBBCA@ABABC@@?@CCH>FE?B@BGCBCBB=@ABBB@C@BCCC@C>BCBBD??;A9BCBBB1A@?BBBC=BB;:8:BB<CA7::??@A79:BBBBBB@BBB?B@B?==<:;:;??@@:=>>>>A???BAAAB=>>A7;:;AC1638>=>?@@@@:===>>2>9=:=@AAA/@@@@@9@@@?=;96//)/<<<,;7;:D=A=@A;@@B???@<@8;;???B<<99818///=<<<;;;=>AAA>==<?>>>A@=@<A=A@@>===
@ATNG8:00130:05317
GATGGTAGAGAGAGCTCTCTCATCGTACTCATTCGTTTCGGAAGAGACAGGTACGTTAATAGTTAATAGCGTACTTCTTTTTCTTGCTTTCGTGGTATTCTTGCTAGTTACACTAGCCATCCTTACTGCGCTTCGATTGTGTGCGTACTGCTGCAATATTGTTAACGTGAGTCTTGTAAAACCTTCTTTTTACGTTTAACTCTTCGTGTTTAAAAATCTTGAATTCTTACTAGAGTTCCTGATCTTCTGGCGCTCTGTCACGTCTGCTACCATCGATTCCGGATCAGTCT
+
/66718;ABB@@@A@555;;;;=<<:666;>@<@CCD=BCAIBBBBCDBC;;:CBC9>?A?>>8<?<=BAA;95:8<CCCD1547<333,3<::5:::49?9=::8<=8=====>@@=?AA>B>@@@00/776=?==:===?@@<887@><<<;946565<<6=89999556==15/99;+9(/)//888*988880817865.5?><=>49:99*9//)/<595;;5;=?@@@@@=A7::;;7717881555777<>>>>>=>>??=;;5;=;;;=<@;@>;777<///
@ATNG8:00139:05313
GATGTAGCACGACACGACGATGTGTACTCATTCGTTTCGGAAGAGACAGGTACGTTAATAGTTAATAGCGTACTTCTTTTTCTTGCTTTCGTGGTATTTTTGCTAGTTACACTAGCCATCCTTACTGCGCTTCGATTGTGTGCGTACTGCTGCAATATTGTTAACGTGAGTCTTGTAAAACCTTCTTTTTACGTTTACTCTCGTGTTAAAAATCTGAATTCTTCTAGAGTTCCTGATCTTCTGGGATGTGTGCGCAGTGCCTACCATCGATTCCGGATAGTCT
+
9=?;@AFDCB@;A@>>@>0//99=BCCCCBB>ADDD>CC?C@CCCCCCCABBACD@C?A@AH@D?ABBCDCC@@??CDDD3AB?BBBA8BBCC@CCCCCC3CCCFAA>AAAABBBB@BBB?C?CBBBCBBB?AA@@<@ABBBA>=BAA@@>>>><@@A<AA.8-5?><>DEBA9:8752&238399;;;*;:>@@9>522>@AA??;?DED*><<>>4>8?@>BBBBBCC>B?B878BA:;;@A<A0/0<<<<:?>@>??;?CB==;;;??=B7;8;?<<;//
@ATNG8:00142:05292
GATGGTAGGCGTGTGAGAGTCTGCCCAGAAGATCAGGAACTCTAGAAGAATTCAGATTTTTAACACGAGAGTAAACGTAAAAAGAAGGTTTTACAAGACTCACGTTAACAATATTCAGCAGTACGCACACAATCGAAGCGCAGTAAGGATGGCTAGTGTAACTAGCAAGAATACCACGAAAGCAAGAAAAAAGAAGTACGCTATTAACTATTAACGTACCTGTCTCTTCCGAAACGAATGAGTACGTGTGCGACGTGTCTCCTACATCGATTCCGGATAGTCT
+
6700+/:A?BBBCCBCCBC@AAAA=7=CE?BBBDCCAC<AABAABIFII@B@BCBBBCCC5B>BBB;;;CAAAC;@@:::9:):>3939<=0????B:99BCBBB?B?BB@????A@@A???ABAAAB???@BAAB@BBB???::7;;@?A?BAAABBBB?AABBFG?BB?BDF@CB>>=5=00+000000%0;:;?=CA>@?70515;>>;B<;;:;=9=CBB>>?;>:=??5=AA>@A@@99897?@@ABBA@@@@999=886??>=<<18099=A@ABBB
@ATNG8:00145:05288
GATGGTAGCGCATATCAGCGCAGCCCAGAAGATCAGGAACTCTAGAAGAATTCAGATTTTTAACACGAGAGTAAACGTAAAAAGAAGGTTTTACAAGACTCACGTTTAACAATATTGCAGCAGTACGCACACAATCGAAGCGCAGTAAGGATGGCTAGTGTAACTAGCAAGAATACCACGAAAGCAAGAAAAAGAAGTACGCTATTAACTATTAACGTACCTGTCTCTTCCGAAACGAATGAGTACAGAGAGTACGATATGTCTACATCGATTCCGGATAGTCT
+
@@;<6<///;/96BCBBCB@@?9::0;AC>;;:BAB@C=AAA@@<?;>;+0+/<=>CDDD1E?BAABDGCCBAA;AB;;;;;*;B@B>AA@7ABB=ACCJDCC;::/;=AB?DCC?CCBABBD@@@@@B@AACAGGBC?BBC;;;BA=@>9:68<<><<<@=;>000>>?@C>A@B?BBBCD>B:979AAAB3BFAC???BBCCC?B?BABB?B?ABC@@?@DBBCCC@C?BAD>CCC?BABACCCCCBBBBB??>BBABBBBB>>?DCCBA>A@C@@>>>;::
@ATNG8:00109:05330
GATGGTAGACATATCGTACTCTCTGTACTCATTCGTTTCGGAAGAGACAGGTACGTTAATAGTTAATAGCGTACTTCTTTTTCTTGCTTTCGTTGGTATTCTTGCTAGATACACTAGCCATCCTTACTGCGCTTCGATTGTGTGCGTACTGCTGCAATATTGTTAACGTGAGTCTTGTAAAACCTTCTTTTTACGTTTACTCTCGTGTTAAAAATCTGAATTCTTCTAGAGTTCCTGATCTTCTGGCGCGTATGTATGTCGCCTACCATCGATTCCGGATAGTCGT
+
--5506=FDCCCDBAABCCCCABADCCBCBBB?BBAC<@@?@@A????GG?BBCBC>A>ABBB>B?BB@A>;6//(/////$/838=>9/<78-86<37/3>9>?A??@AAAA@AABB?CCC=A<AA;==;;;<A>>=;??AAAB;:;AABB@;993///766165=>>A@@@@?:>8888,8:>;?@BBB/@@<<<,88=888<<////=@=,=:===:>=BB<AACBA??;?=@@AA;:5:=<89:;>>@AAAA===AAA;>>>5;;;;??<><>=@;:;:///
@ATNG8:00120:05364
GATGGTAGTGATACAGATCAGACACCAGAAGATCAGGAACTCTAGAAGAATTCAGATTTTTAACACGAGAGTAAACGTAAAAGAAGGTTTACAAGACTCACGTTAACAATATTGCAGCAGTACGCACACAATCGAAGCGCAGTAAGGATGGCTAGTGTAACTAGCAAGAATACCACGAAAGCAAGAAAAAGAAGTACGCTATTAACTATTAACGTACCTGTCTCTTCCGAAACGAATGAGTACGATGAGAGAGCTCTCTCTACCATCGATTCCGGATAGTCT
+
886<1<8::?BB@BB@@@B?>@<;;66969;;?<;;5;8<>>@@9505:7:644333333$35:::;<;?=777(334499+9<.4.5909:<8<999BCCBB>B@;;5;@@;@AAABBCBBBCFAAA;;5;@AA=A@CCB@AC5;6;;;4;BAACBAA>ACBABB=???BB=6::=CA8?7758ACCD2>?>@BBBCCCAA>=:==;;5;9>=@@@?AAAABBC>A>ABB<ABB?BBBBABABAABABBBBBBE?@>>>=@@<@?@?@@<@<A<????;::
@ATNG8:00123:05329
GATGGTAGAGTACAGTGTAGTAGACCAGAAGATCAGGAACTCTAGAAGAATTCAGATTTTTAACACGAGAGTAAACGTAAAAAGAAGGTTTTACAAGACTCACGTTAACAATATTGCAGCAGTACGCACACAATCGAAGCGCAGTAAGGATGGCTAGTGTAACTAGCAAGAATACCACGAAAGCAAGAAAAAGAAGTACGCTATTAACTATTAACGTACCTGTCTCTTCCGAAACGAATGAGTACTATAGACTATCTGAGACTACCATCGATTCCGGATAGTCT
+
34<<9>CCBCBCCBBCCBCCFDBBB?CCD@CBCB;;9;=@@BBA@A@CD@C@BBBAAABB2A?BBBBBAA@?>>7>ACDEDC5BCAB@DKI=CCC@CCCCCCC::;;@CC@BBD@BBABCCDCCCCCDBBBC@BC@@=@BBABBBB@C@CBB?BDDDCBAA?CCCCDC@@?<?CB?CC>>>8<?><AABBB3BB@BBAAAAAAA<@<????1618A@@@=?@AAABC?C?9::98AA=999???ACDDCCBA?>>CBBBBBDBAB?B9::DD@H>A?BCBB999
@ATNG8:00124:05327
GATGGTAGCTCTGCTCTGACTCTCGTACTCATTCGTTTCGGAAGAGACAGGTACGTTAATAGTTAATAGCGTACTTCTTTTTCTTGCTTTCGTGGTATTCTTGCTAGTTACACTAGCCATCCTTACTGCGCTTCGATTGTGTGCGTACTGCTGCAATATTGTTAACGTGAGTCTTGTAAAACCTTCTTTTTACGTTTACTCTCGTGTTAAAAATCTGAATTCTTCTAGAGTTCCTGATCTTCTGGTGTCTATCTGTATCACTACATCGATTCCGGATAGTCT
+
==BC?CCCBBBCCCBBCBBBCCBCCEGCCCBB@CCCC=BB?B?BBDBBBC?CCEBB@C@CCBB@CBCCCCCCCCC@;;;;;.;B>D@@?:>A@A=ACE@CL@;;;DBC@CCCCCCDG@CBB?B@CCCCCBBB?BBCC@CCBBBBCDBBBCBBBBC@CBB?BB?C?BCDCCCCDD@E;;<;-<>B;<;<;;*<BBCG>CCCCBBB@@?4;;;;*;?@AB>A>BC?BCCBBCB@D@CBCCCD?CBB?BCB::;EBBCDDCCBBBBCCACCCC?B?C?BBBBB@?
@ATNG8:00124:05336
GATGGTAGCGCGACGAGCGTAGACCAGAAGATCAGGAACTCTAGAAGAATTCAGATTTTTAACACGAGAGTAAACGTAAAAAGAAGGTTTTACAAGACTCACGTTAACAATATTGCAGCAGTACGCACACAATCGAAGCGCAGTAAGGATGGCTAGTGTAACTAGCAAGAATACCACGAAAAGCAAGAAAAAGAAGTACGCTATTAACTATTAACGTACCTGTCTCTTCCGAAACGAATGAGTACGATGAGAGAGCTCTCTCTACCATCGATTCCGGATAGTCT
+
:=BB@CCCBBBBBB@@@CCCCC;;7;A@=CCCCBB?BADDDBBCF@CC@B?A@@::9:9):?BBBCCA@?879,9@@=@@@+>>5;59;9+?BC@CC;;;CC;;6;=A@<BEE@BDCBBBEGFECCB@@@B@BBBC?CCCCCABB?B?BBA?ABBBBBAC?BCBCBB?BB?BBB8==7778*88929@@@@2@A=AAB?@;@AB=A=A988=A<AAC@?=?BAAABB?B?BCC>BCC@AAAABAA???AABBB==>@=======:6;///;;6<9=9>>>@>;;
@ATNG8:00133:05324
GATGGTAGGCGAGAGTGAGACGCAGTACTCATTCGTTTCGGAAGAGACAGGTACGTTAATAGTTAATAGCGTACTTCTTTTTCTTGCTTTCGTGGTATTCTTGCTAGTTACACTAGCCATCCTTACTGCGCTTCGATTGTGTGCGTACTGCTGCAATATTGTTAACGTGAGTCTTGTAAAACCTTCTTTTTACGTTTACTCTCGTGTTAAAAATCTGAATTCTTCTAGAGTTCCTGATCTTCTGGTGTCGTCTATCATGTACTATCGATTCCGGATAGTCT
+
@ABB?CCB?BBDC@@BBBCC@BACCCCB@B999;BBC>DF@CABBBCCCC@CCCCC@B?BBCC?C?CCCBBBAAC?CCCCC3BB?B@AA;ABCE@BAG@BB9:9?A9959@A@CABA?BBB?B?BCBCB667<@??B<AAAAA>>>@?>>>>?@@7;;@=BC<A;>>?===?=<79<===1=9=988888(8>==?9??>888==<=:>AAA/>775A;C<>>;>877@@@<?;?@A==>-//@9:::@@@===ABB>==A;;;;;;>@<@<A<AAAA@>>
@ATNG8:00134:05352
GATGTAGAGTACAGTGTAGTAGACCAGAAGATCAGGAACTCTAGAAGAATTCAGATTTTTAACACGAGAGTAAACGTAAAAAGAAGGTTTTACAAGACTCACGTTAACAATATTGCAGCAGTACGCACACAATCGAAGCGCAGTAAGGATGGCTAGTGTAACTAGCAAGAATACCACGAAAAGCAAGAAAAAGAAGTACGCTATTAACTATTAACGTACCTGTCTCTTCCGAAACGAATGAGTACTACTCTCAGAGACACACTACCATCGATTCCGGATAGTCT
+
BCBCCCBBBBBBBBBCBDCCCBBB@CAA=AC@@AA>A?BBBBBEE@BB?C?@@=99999'9:=<=?>@A897A9>355<<<*<>:?9===0<=<2999:99900*/3995;9?<;@@@DB=CCCBBBCBBB?BCBB?BDECDDAA>B@CCC@CBBCCA???CCCCCB?BB>@A?9<73777&37717====+=>8=88=B>>>@=B<>=>>:><?BD@@?@BBBABA?A?ABB<ACC@???BBBBABBBBBBBBAAABB??@@AB=@@@>>><?<A<@BACABB
@ATNG8:00137:05362
GATGGTAGTGTCATATGAGAGTGTGTACTCATTCGTTTCGGAAGAGACAGGTACGTTTAATAGTTAATAGACGTAACTTCTTTTTGCTTTGCTTTCGTGGTATTCTTGCTAGTTACACTAGCCATCCTTACTGCGCTTCGATTGTGTGCGTACTGCTACAATATTGTTAACGTGAGTCTTGTAAAAACCTTCTTTTTACGTTTACTCTCGTGTTAAAAATCTGAATTCTTCTAGAGTTCCTGATCTCTGGTGAGAATGCAGTGCTACCTTCGATTCCGGATAGTCT
+
;9?@7:<8845444;45555999;;;555954.4::<244.4.444445949;;?<<3;6;=;A;=499///://)/<6;;?=?+66<<056;@4;;::3944.5:)////:;)/55999;;9;97295/////5<<.55954445555555565<<955.5557;;7;8==:594999066>??>+?7;;:@;;;(999==59495555559.5555$55555.57<A46655555.5.4499555997<<:=>4555555595554949955.45<8555=::5
@ATNG8:00141:05367
GATGGTAGAGTATCATGTGTATCTCCAGAAGATCAGGAACTCTAGAAGAATTCAGATTTTTAACACGAGAGTATCGTAAAAAGAAGGTTTTACAAGACTCACGTTAACAATATTGCAGCAGTACGCACACAATCGAAGCGCAGTAAGGATGGCTAGTGTAACTAGCAAGAATACCACGAAAGCAAGAAAAAGAAGTACGCTATTAACTATTAACGTACCTGTCTCTTCCGAAACGAATGAGTACGAGAGAGCACATGTGTCTACATCGATTCCGGATAGTCT
+
4;=>?CCB@ABBCDDBBBDBCCCCC@CBD@CBB@@@<@?BCCDDBB?CC@C?BBCCCCBB5B@CCBBBCCCCCCCCCCDFD3BB9;6;AA7ABB?BBBBBDC@@>A@AA?ACC@BBBBCBCBCBCBBBBBB?BBBA?CACABBBB?B>B>><?BBBBDAA>ACBBBB?@@<AAA>AABCC:A>=6;;;;<.=A<>888@B>?>6868AAA7<7;ACBB@BCGGBBBAC@CBC?CCC@CCBBBCCBAAABBBBCAAAABCBABBBBBBA@A?B?D?BBBAAAA
@ATNG8:00149:05358
ATGGTAGCGCACACATAGATACAGTACTCATTCGTTTCGGTAAGAGACAGGTACGTTAATAGTTAATAGCGTACTTCTTTTCTTGTCTTTCTGTGGTATTCTTGCTAGTTACACTAGCCATCCTTACTGCGCTTCGATTGTGTGCGTACTGCTGCAATATTGTTAACGTGAGTCTTGTAAAACCTTCTTTTTACGTTTACTCTCGTGTTAAAAATCTGAATTCTTCTAGAGTTTCCTGATCTTCTGGTATGACTAGTGTACTACTACCATCGATTCCGGATAGTCT
+
/6838//0@:@B@A;;;BBCBAAA@;99A@@=@>>>3;;+//)///;;..,/9/0/7<6::@B5<59A@;665<<55555&44.44:<<4595:?:==>9=@;>>>>?A@CGIDIFCC?BBC@C@CCCCBBBD@CCDD?ABCCCBBBCCCCCABAC@GCC?CB?B@CCCCBBBCC?CCCCC;B?A=?@@@>,>?@@@<@CCCCCBBBBADGDD5CBBBC?CBFC@CCCCBBBB=B??@@CCC@CBB@BCCC@@@CCCCCCCCFFDCC@B@@@CC@C@C@CFDDBAB
@ATNG8:00110:05374
GATGGTAGTATCTGCAACTCTGTCAAAGATCAGGAACTCTAGAAGAATTCAGATTTTTAACACGAGAGTAAACGTAAAAAGAAGGTTTTACAAGACTCACGTTAACAATATTGCAGCAGTACGCACACAATCGAAGCGCAGTAAGGATGGCTAGTGTAACTAGCAAGAATACCACGAAAGCAAGAAAAAGAAGTACGCTATTAACTATTAACGTACCTGTCTCTTCCGAAACGAATGAGTACTGTATCTATGTGTGCGCTACCATCTATTCCGGATAGTCT
+
;:;;?A@A@@@?BBBC@CBBBAA@AA<A?AA;;6:=@@@>@>@;@B>B=BB@BBBBB1B=BB@@@@A?@>B8>994999'98397<<<2<::6:;;??A>33,3333.3:A;@@BBDAAABBB>;;:8818?>A=>865@778:>8=@B<??BBBBBC?BBAABA?A@<@??;?A@@A:?=@;99999(9=8;=;;;AABB?C@CB??>?:?@@??;?>@::;=5;5;>>4=::5:A@??AA:::BBBBABBBA??:999BC?BBBBBB?B@DADBABDBC
@ATNG8:00116:05374
GATGGTAGCGAGCGTGTGTGTATACCAGAAGATCAGGAACTCTAGAAGAATTCAGATTTTTAACACGAGAGTTAAACGTAAAAAGAAGGTTTTACAAGACTCACGTTAACAATATTGCAGCAGTACGCACACAATCGAAGCGCAGTAAGGATGGCTAGTGTAACTAGCAAGAATACCACGAAAGCAAGAAAGAAGAAGTACGACTATTAACTATTAACGTACCTGTCTCTTCCGAACGAATGAGTACGATGAGAGAGCTCTCTCTACCATCGATTCCGGATAGTCT
+
44;<7=BCAB966><>><@?>@@;;2955.5988;;=A?@A@AAAA?;;8:=@@996A?A+C?ABB@=@@00)00)0//////$/>6;7<>>2>>>7;@6;;DC9989?A@=AAA?AACBCBBCCDBCBBFFC@CCCC>AADCCCBB@C@DCC?BAABC@AA@BBCBBC?BC?BDC<@????8;<<8778)7=5;>?C?>?///;;<20,/>;8(/(.67::1-//5566.3.--(-27(--33522256667555555578::::81:6657;:?9>9;9658==
@ATNG8:00118:05404
GATTGAGAGACTGTAGGCGCACCAGAAGATCAGGAACTCTAGAAGAATTCAGATTTTTAACACGAGAGTAAACGTAAAAAGAAGGTTTTACAAGACTCACGTTAACAATATGCAGCAGTACGCACACAATCGAAGCGCAGTAAGGATGGCTAGTGTAACTAGCAAGAATACCACGAAAGCAAGAAAAAGAAGTACGCTATTAACTATTAACGTACCTGTCTCTTCCGAAACGAATGAGTACGATGAGAGAGCTCTCTCTACCATCGATTCCGGATAGTCT
+
9:;7<ACECEA@BCBF@CBBBH?AACBCCABAB@C?CBB@@@B>;;6;;@?CCBB==+=9=;;;==<<343(3;3399:(:79<2733&33718::;;6666(.(.524-..333779>>>AABDDAA;@=>>=AA?;;8@@=A=A:>7<;;=?==;6977:>?:>>9;??9?>989)77/68>:::)//(.3339::22,238222/54;555927222::=6=5998)23:.33:::;;888833386667888@@???=B===@E<@<B>@:<7///
@ATNG8:00119:05416
GATGGTAGCGCATATCAGCGCAGCCCAGCAAGAATCAGGAACTCTAGAAGAATTCAGATTTTTTAACACGAGAGTAAACGTAAAAAGAAGGTTTTACAAGACTCACGTTAACAATATTGCAGCAGTACGCACACAATCGAAGCGCAGTAAGGATGGCTAGTGTAACTAGCAAGAATACCACGAAAGCAGAAAAAGAAGTACGCTATTAACTATTAACGTACCTGTCTCTTCCGAAACGAATGAGTCGATGAGATCTCGTGTGCTACCATCGATTCCGGATAGTCT
+
/8::<A<<<@>==9;78////777;3:555455.5;55.68<<==<9934/)/3/////////#5.5::555;;99909555=<=)55.4.555059;9=CBCCBB@@;@=@A=A;;:;DDCC@@@BBCCBCBAA?ACCC@BBBCECCB<@=@996;CCDDDDG?CDGD@@:992:<=:==000,000/;???0==:>>>CEFEAA>A?CBCC@C@BABBC?CCAAABA>A?AAD?BBB?@@BCBBBCBBAAABBBBBAAABBCBB?BBBCBB?B?>=@BAA@@@
@ATNG8:00120:05390
GATGGTAGGCGACATACATACGCGCCAGAAGATCAGGAACTCTAGAAGAATTCAGATTTTTTAACACGAGAGTAAACGTAAAAAGAAGGTTTTACAAGACTCACGTTAACAATATTGCAGCAGTACGCACACAATCGAAGCGCAGTAAGGATGGCTAGTGTAACTAGCAAGAATACCACGAAAGCAAGAAATAGAAGTACGCTATTAACTATTAACGTACCTGTCTCTTCCGAAACGAATGAGTACGTGTGCGACGTGTCTCCACCATCGATTCCGGATAGTCT
+
--5505..-.@>A>>==>CC;;;BC=@@B=999@BB6;69@@;;;@??>5>5444555555#549@@BBCC=BBL>CBAAAAA2@D;A4;;;*;BA>CCCCCCCCD?C?@@>ACC@BBABBCBCCDBBBCCCC@BBED=AAA@CCBB>A>AAA>BCCDBAAC@CCCCCC?AA>ABB@DB@?>8@??:9982:ABC@CBABBBCCDAC>AA@@<@=ACCBB@BBBBBCC@C@BBB>BCD?BBBBBBBA@@@@BBBBDBBBBBB@BB?BA>>>><><@<@A>=<<?
@ATNG8:00131:05407
GATGGTAGCAGACGTGACAGAGCGCCAGAAGATCAGGAACTCTAGAAGAATTCAGATTTTTAACACGAGAGTAAACGTAAAAAGAAGGTTTTACAAGACTCACGTTAACAATATTGCAGCAGTACGCACACAATCGAAGCGCAGTAAGGATGGCTAGTGTAACTAGCAAGAATACCACGAAAGCAAGAAAAAAGAAGTACGCTATTAACTATTAACGTACCTGTCTCTTCCGAAACGAATGAGTACGATGAGAGAGCTCTCTCTACCATCGATTCCGGATAGTCT
+
:;@?;?@BBCCCCCCCCCCCCBBBD@CCG@CCCD@@?@@CBBBCBA?CC@D@CAAAAAAA1A?AACACBBB@@A;ABCCDCD5CA;A5;;;.;CC@CCECCCGCB>B@BC@ADD@DCCCCBBBBCCDDA@@C?CCCB?BACABBBB>C@BBB?BCDDCCAA?ACCAA??CC@AAB=??AAA;A@>;===<>?'?A?C???BB??A7;7:>AA9=:=>B@@>@CCCBAA>A?BBC>BBB?ABBBBBBBBBBBBBBEBB>>>>>>@AA=@;;;@@<@<A=@@@@;;:
@ATNG8:00132:05394
GATGTAGCGCATATCAGCGCAGCCCAGAAGATCAGGAACTCTAGAAGAATTCAGATTTTTAACACGAGAGTAAACGTAAAAAGAAGGTTTTACAAGACTCACGTTAACAATATTGCAGCAGTACGCACACAATCGAAGCGCAGTAAGGATGGCTAGTGTAACTAGCAAGAATACCACGAAAGCAAGAAAAAGAAGTACGCTATTAACTATTAACGTACCTGTCTCTTCCGAAACGAATGAGTACGTGTGCGACGTGTCTCCTACCATCGATTCCGGATAGTCT
+
88:0//555999@A:55==:45<<4==B:=BCCCC@C?CBBBCCB@BBAE@AAABCDDD5E@C;<:C<;<CBB8A@==??>,:B6;4;AB0ABB::9CCCCBCC@E@ED=A@@<@@ABC@@ABBCCCAAAC@<<;C@CCCBAA@D?B?CCB@CBBBBCCCADCCCBA@BB@CCB599999/777/8?>=>.;<6<777773;;4=5>>>>7=48AB@@<@B???=B@B@CED?B@@<??@?@>?::9?>A@BB===BB>>;>BB?B999??4:58;?>??;;;
@ATNG8:00136:05385
GATGGTAGTATATCGCGTCGCTATCCAGAAGATCAGGAACTCTAAGAAGAATTCAGAATTTTTTAACATCAGAGAAGTAAACGATAGAAAAGAAAGGTTTTACAAGACTCACGTTAACAATATTGCAGCAGTACGCACACAATCGAAGCGCAGTAAGGATGGCTAGTGTAACTAGCAAGAATACCACGAAAAGCAAGAAAAAGAAGTACGCTATTAACTATTAACGTACCTGTCTCTTCCGAAACGAATGAGTACTGTATCTATGTGTGCGCTACCATCGATTCCGGATAGTCT
+
38883::8995=555==<<;;;<55.588399////)/)/7/55./;5//)/)////)4;;;;%4.4944//7//)///:1///333333&333(3,333&377288:@;;<@@?A?BC?;99@BBAF@@@B;;;@@?@AB?:99?9>@?8738;5:::00*-666--/95::=BBC?BB?>??<>9////)///)-9999,79-...33:;;;.5,25551827=B@@=ABBBBBB?B@ABB=ABBAAAACCEEBBBBAAAA:::B@AABBCAA>ACCCBB@B<?;?A?B@A@
@ATNG8:00137:05372
GATGGTAGCACACGAGATCTCATCGTACTCATTTCGTTTCGGAATGAAGACAGGTACGTTAATTAGTTAATAGACGTACTTCTTTTTTCTTAGCTTTTTCTGTGGTATTCTTGCTAGTTTATCACTAGCCATCCTTTACTGCGCTTCGATTGTGTGCGTACTGCTGCAATATTGTTTAACGTGAGTCTTGTAAAACCTTCTTTTTACGTTTAACTCTTCGTGTTTAAAAATCTTGAATTCTTTACTAGAGTTCCTTGATCTTCTGGGCAGACTCTGCACACGCCTACCATCGATTCCGGACTAGTCT
+
/;;;@E@@@A95555<955555<655<<<>=AA4;:99077)/)///)/7///)/=;;;9>04.45;./)/<///9///73/33333#38-3333333$3;;?;4<8=6<=?@A>>===50//6/..97/532279.-,,,,-..487884777AAB=;;;>==6333(---,288-3.8;;;99=;:/5:;::/:4:478888(6===>7<49>:957==888*/<;;+;//,/<7<7898(559<???A;B6:65;A;<8>>>?8?<<7789///===@?><AAA<;;::=>5;7;;?>@<;;<<
@ATNG8:00138:05406
ATGGTAGGACGAGCGTCTGAGAGGTACTCATTCGTTTCGGAAGAGACAGGTACGTTAATAGTTAATAGCGTACTTCTTTTTCTTGCTTTTCGTGGTATTCTTGCTAGTTACACTAGCCATCCTTACTGCGCTTCGATTGTGTGCGTACTGCTGCAATATTGTTAACGTGAGTCTTGTAAAACCTTCTTTTTACGTTTACTCTCGTGTTAAAAATCTGAATTCTTCTAGAGTTCCTGATCTTCTGGGTCTACGCTCGTCGCGCTACCATCGATTCCGGATAGTCT
+
/6617/0*999499<<@??>?AA>BBAAB;;:;AAD>CC?G@CCBBBDC@DDDCC@CACCCC@C@CCCCCCCCC@CCCDC5BC=B9:99-9BDD?CCB?BB=@@BCBEBCCBBDCCC@BBB?B?CDCCB:::?BBCC@CCBBCCCBDBBBDBCBA?BCEABB?B@BFCCCDDAA?ACCCC<C>B=;<;;;*;BBCB>CACCBBECBC@BDEL5CBBA@=@?CC?BBBBC@@=@<@AABBB?B;;;9;BBBDEEDBCCBBBCCEBB>AACCCC<><>>@ABC@@@
@ATNG8:00142:05404
GATGGTAGTCTCAGATAGTCTATAGTACTCATTCGTTTCGGAAGAGACAGGTACGTTAATAGTTAATAGCGTACTTCTTTTTCTTTGCTTTCGTGGTATTCTTGCTAGTTACACTAGCCATCCTTACTGCGCTTCGATTGTGTGCGTACTGCTTGCAATAATTGTTAACGTGAGTCTTGTAAAAACCTTCTTTTTACTGTTTACTCTCGTGTTAAAATCTGATTCTTCTAGAGTCCTGATCTTCTGGGTCTCTCTCTCACGCACTACCATCGATTCCCGGATAGTCT
+
9=987@95;5=556;;==666@>><<666;;;5;>@@7>@:@:@B=<<66.55<99.5.5444394999555544.4////$///(///:///55.5:95<<,//779;.55559:44.49:6<8<;>=959>5;>;?@A@@?@@@99444//)/8:5//)/59817)//////6>A9</////$/)/)/5555'5-//9<)/6;655555505>>0;::///)/8372------(/:::9:.4455)5;::555:::<>===@;;:7:98444.44(4899:;;;9
@ATNG8:00144:05387
GATGGTAGTCTCAGATAGTCTATAGTACTCATTCGTTTCGGAAGAGACAGGTACGTTAATAGTTAATAGCGTAACTTCTTTTTTCTTTGCTTTTCGTGGTATTCTTGCTAGTTACACTAGCCATCCTTACTGCGCTTCGATTGTGTGCGTACTGCTGCAATATTGTTAACGTGAGTCTTGTAAAAACCTTCTTTTTTTACGTTTACTCTCGTGTTAAAAAATCTGAATTCTTCTAGAGTTCCTGATCTTCTGGTCTACTACACTGTACTCTACCATCGATTCCGGATAGTCT
+
:;@@<?@@@@ABBDDBBBBBBBBBBAAABA;;5;?A?;@==A766696BA;>@A00,/6><:=9@?B@@<=00)/;5//////#///(499<=/66I@<@C@<>B<@;:9@A>BBBBBBBD@BBB=@=ABAAAA@@<@@@@<ABBBB@@@DCCAAAACB?;;;?BB@B=@@CAABCCB>C;;;<;*;>B>;;;;;;;#;AA@@0:9@:9:=@==499999#999=9.5.5?8:>>?@9:0::?=>B@>=>@A:ABCCCCAAACCCCCDCCC;;:<BBB;;5;5;5;?@@A@@
@ATNG8:00103:05435
GATGGTAGCGCATATCAGCGCAGCCCAGAAGATCAGGAACTCTAGAAGAATTCAGATTTTTAACACGAGAGTAAACGTAAAAAGAAGGTTTTACAAGACTCACGTTAACAATATTGCAGCAGCACGCACACAATCGAAGCGCAGTAAGGATGGCTAGTGTAACTAGCAAGAATACCACGAAAGCAAGAAAAAGAAGTACGCTATTAACTATTAACGTACCTGTCTCTTCCGAAACGAATGAGTACTGCGTCTCACTCTCGCCTACCATCGATTCCGGATAGTCT
+
88883884444444498:<;::?>A9D;505;;=<>8>:><<BBBB?CC@C?ABB;;;;;*599=<<>B===@A9A@;;<<<';?:?;>>>4?BB@CECGGFA@A=@=;;7;AB@BB<>CB=B@B996CC?A?AAAA@CCCB@A@B>B<@AA<;;;AA@@@=ACEBBB?AA>A@@;?==>>8993633337'7><7747BA>??07078;;;A>ABBCC@BBBBBCC=>;<B@5=00+000=@@AABBBCCCCCCCCCCBB?AAB>A;:;BC?C@B988?@???
@ATNG8:00105:05469
GATGGTAGATACTCGCTGATACACCCAGAAGATCAGGAACTCTAGAAGAATTCAGATTTTTAACACGAGAGTAAACGTAAAAAGAAGGTTTTACAAGACTCACGTTAACAATATTGCAGCAGTACGCACACAATCGAAGCGCAGTAAGGATGGCTAGTGTAACTAGCAAGAATACCACGAAAGCAAGAAAAAGAAGTACGCTATTACTATTAACGTACCTGTCTCTTCCGAAACGAATGAGTACTACTCTCAGAGACACACTACATCGATTCCGGATAGTCT
+
<BBB?CCCDBBBBCDBBBCBBBCFC?CCD@BBBB@@?A?CCD;<:E@CB?C@BAA@A@@@2@?CCBBBBBB@@?8=>;;;;;';?<?<@@>3?AA>:;;CBEDCC@B@BC@BDC?BBCABBCCCDBCBBCCC@BBCD?AAABCDBB?C@CBB@ABBCCBBA?BCCCAA>AA=ABB>AABBF=ABB?BBBBB3BC?CBBAAB@AA<@@@@@;><>?BCF?CBBBACA7979@@9ABB?BCCDBBBAAABBAABCBAAAAD>>>BBB@>>>B<@<@578=A:99
@ATNG8:00106:05467
GATGGTAGCGCATATCAGCGCAGCCCAGAAGATCAGGAACTCTAGAAGAATTCAGATTTTTAACACGAGAGTAAACGTAAAAAGAAGGTTTTACAAGACTCACGTTAACAATATTGCAGCAGTACGCACACAATCGAAGCGCAGTAAGTATGGCTAGTGTAACTAGCAAGAATACCACGAAAGCAAGAAAAAGAAGTACGCTATTAACTATTAACGTACCTGTCTCTTCCGAAACGAATGAGTACGTGGCGACGTGTCTCCTACCATCGATTCCGGATAGTCT
+
//6717/4449:99==555>@?444)45549>?@BC@C@CC@@ACF@BC?A>ACBBBDDD3D>BBBBBCCFDDD;B@::9:9*;A=@=AA@7BBB?BCCGCDDA@=@=??<@@A=AABCDCBDFCBBBB@@A?CCCC?;;;;;AAC?CCCHGAGKDFBBCC@FBBBCC?BB?ADCACCCCC>?@??<?=??.?A=BBBBBA@@@,000@AA=@=@BCDE@BBBBCCC@B@@@@<@BA>ABBBBBAB??;?:::::AABBB?CBB>AAA@@A==:>=AAA???A
@ATNG8:00113:05454
GATGGTAGTCTCAGATAGTCTATAGTACTCATTCGTTTCGGAAGAGACAGGTACGTTAATAGTTATAGCGTACTTCTTTTTCTTGCTTTCGTGGTATTCTTGCTAGTTACACTAGCCATCCTTACTGCGCTTCGATTGTGTGCGTACTGCTGCAATATTGTTAACGTGAGTCTTGTAAAACCTTCTTTTTACGTTTACTCTCGTGTTAAAAATCTGAATTCTTCTAGAGTTCCTGATCTTCTGGAGATACACATGATACTCTACCATCGATTCCGGATAGTCT
+
5<A@@DCCBBBBCCBBCCBBBCJDBBCIIBBBACBBD>CC@C?BBCCCCCACCCDC@C=@@BB@;;;LD??>@@9=BCDL5CC?BBBA<BBCBACCC?BC9;;;BAB?BBDC@BAB@BBC@C@CCBBCBBB@CCCB?CEECCCC@@@@@;;<BC?@AA@BD>A>A;;;>>>@B?@AADD8B?B=AACCC,AA;;;0;@BACBCCDC@BBBB2B@AAE@B@BC@BBDCBBA<@<@@@BBB@CCCACCBCCCBCBBCDCBBABCCC>A???DD>A>A?BCBBBBB
@ATNG8:00122:05466
GATTAGACATATCGTACTCTCTGTACTCATTCGTTTCGGAAGAGACAGGTACGTTAATAGTTAATAGCGTACTTCTTTTTCTTGCTTTCGTGGTATTCTTGCTAGTTACACTAGCCATCCTTACTGCGCTTCGATTGTGTGCGTACTGCTGCAATATTGTTAACGTGAGTCTTGTAAAACCTTCTTTTTACGTTTACTCTCGTGTTAAAAATCTGAATTCTTCTAGAGTTCCTGATCTTCTGGGTGCGCTACAGTCTCTCTACCATCGATTCCGGATAGTCT
+
BBB?CDBBCBBBAABDCCCBBBCCCCCECB@BCBD>BB?B@CCBDDCC@CCCCC?C?CCCC@D?ABABCBCBD@9::::'9=8?=>?:?BCF?AAB@BC;==>CBB@BBBCBBBB>?>>9>;AAA@<>>@=A@@@<@@@=?8::?@ACA?>=>=???<AA;A;AD@@@AABB=B????6?<@:<<<<<.<A;;;0668///<<<=8====.=???A=B=?>;>AAA===<?;>>???@8;;BB:>>>AAAAAA???AAAA===7=///99496=6DD@>?>;
@ATNG8:00124:05450
GATGGTATCGCACACATAGATACAGTACTCATTCGTTTCGGAAGAGACAGGTACGTTAATAGTTAATAGCGTACTTCTTTTTCTTGCTTTCGTGGTATTCTTGCTAGTTACACTAGCCATCCTTACTGCGCTTCGATTGTGTGCGTACTGCTGCAATATTGTTAACGTGAGTCTTGTAAAACCTTCTTTTTACGTTTACTCTCGTGTTAAAAATCTGAATTCTTCTAGAGTTCCTGATCTTCTGGAGATACACATGATACTCTACCATCGATTCCGGATAGTCT
+
4;;<7<<BBDBBBBABCCDDDDAAACCDCCBC@BBCC>CE?B?BECCD=B?BIFCB@CABBBA=C@DDCDBBBCB@BCCCC5BB<ABBB=BBBB?BAC@CE@;;=FKKACCCCCCCD@CCC?B?CCCCCBBA=@A@@<ACCCCCCCCCCCBBBBBABBB>BC=A?ABBCBBBDF@CAABA9A@H@CCDDE5FBBBB>CCDDCGDCBB@BCBB5CAABFACABB@BDCCBBB@B@BBCEDD?BBC@CCBBCCCBCCCBBBDCDDCC>AACCCC?C?B?BABC;;;
@ATNG8:00136:05453
GATGGTAGACACGTGTGCTCTCTCGTACTCATTCGTTTCGGAAGAGACAGGTACGTTAATTGTTAATAGCGTACTTCTTTTTCTTGCTTTCGTGGTATTCTTGCTAGTTACACTAGCCATCCTTACTGCGCTTCGATTGTGTGCGTACTGCTGCAATATTGTTAACGTGAGTCTTGTAAAACCTTCTTTTTACGTTTACTCTCGTGTTAAAAATCTGAATTCTTCTAGAGTTCCTGATCTTCTGGGATGTGTGCGCAGTGCTTCCATCGATTCCGGATAGTCT
+
:BCE?BCBBBCBBCA@ACDCCDBBB@BC@CIEACCCC>CC@C@BBCCBBC?BBBBB@C@B@BB?B?BCC@@??;B?ACDCD1BB??<<818CAB@BBA>AA7999?9938AA@AABBACBB??=?AAAA@;:7:A??:>788AA@=>>@@@A=>>=>=>=AA:>:>A@@@D>?>=?====5=>F<@@@@@/?>::<6;66///9:;?<?BBB/@887A<A:==<A@?>=>=;>=AABAAB866:<6<///:;<>>>ABBBAA:=9;;;?>A<A<@<@@=>>AA
@ATNG8:00138:05460
ATGGTAGGACGAGCGTCTGAGAGGTACTCATTCGTTTCGGAAGAGACAGGTACGTTAATAGTTAATAGCGTACTTCTTTTTCTTGCTTTCGTGGTATTCTTGCTAGTTACACTAGCCATCCTTACTGCGCTTCGATTGTGTGCGTACTGCTGCAATATTGTTAACGTGAGTCTTGTAATACCTTCTTTTTACGTTTACTCTCGTGTTTAAAATCTGAATTCTTCTAGAGTTCCTGATCTTCTGGTATACACACTCGCTCGCTACCATCGATTCCGGATAGTCT
+
88928391;<<4449:>A?????@BBBCC@A>@@@B=CC@C@BBCBCBD@BBCDFBD?CCCD@C@FCCCDCCBC@CCCDC3CC@CCCC>DBCC?BBB?BC?AACCGEGDCCCDCGC@CCB?B@FDDCCCCC?AACB?BBCBBBBCCCBBBBBBB?BBC@CC?A?ACCCCCCCC@AAA@CEGAC?A@BBB0BCCCC>ABCCCCBBABC;AAA7AAAB@?@ACC>AADBAAB?BGDDCCBC@BBCACCBBBCBCBBBCAAAB@@@C?CBBBCC?A>A?BACDDCD
@ATNG8:00149:05464
GATGGTAGGAGACACGTCGCACACGTACTCATTCGTTTCGGAAGAGACAGGTACGTTAATAGTTAATAGCGTACTTCTTTTTCTTGCTTTCGTGGTATTCTTGCTAGTTACACTAGCCATCCTTACTGCGCTTCGATTGTGTGCGTACTGCTGCAATATTGTTAACGTGAGTCTTGTAAAACCTTCTTTTTACGTTTACTCTCGTGTTTAAAAAATCTTGAATTCTTCTAGAGTTCCTGATCTTTCTGGTATACACACTCGCTCGCTACCATCGATTCCGGATCAGTCT
+
--8838=A@BAA<;@@====BBABB;65<:998///<3<<694/6666;>:@=<AA<@<@BBB?C@BBBB=;::9733343$7:6:7;8.78881<9;*//6///::;6;;8=8BCC>???28/7>><?=:6366//(/9897759><8<==:55.5;<7>>.5.589;6557:455666'529477777)77:9A8666>>97:8:=)88888%867065494771222888;05/5665222'2891775779;;=8<<<=89::;:===9;86066=5///9;99>
@ATNG8:00100:05484
GATGGTAGTATATCGCGTCGCTATCCAGGAAGATCAGGAACTCTAGAAGAATTCAGATTTTTTAACACGAGAGTAAACGTAAAAAAGAAGGTTTTACAAGACTCACGTTAACAATATTGCAGCAGTACGCTCACAATCGAAGCGCAGTAAGGATGGCTAGTGTAACTAGCAAGAATACCACGAAAGCAAGAAAAAAGAAGTACGCTATTAACTATTAACGTACCTGTCTCTTCCGAGACGAATGAGTACTATAGACTATCTGAGACTACCATCGATTCCGGATAGTCT
+
--5505-09;4444:9945555//-3-.(-(---999)/)-55-//<4976:6594449994#469945555<<>>243//////#//*/)///&/795556<<99;>:==@@<@BC@BE@@ACCDBBAACBCIH@B;;<=@@BBBC@?<?>A;;8;CBBDCBB?AAABBC?BB?AA@6;;===8;<>9899:::%:?;>ABBB>?>>17157=:1;6:9@@@=?844=;?<@;9977777/7777>@@@BBAA@BBBBBBAAAAABBC@C889??;?<?;?>?AA::
@ATNG8:00101:05470
GATGGTAGCTATACGTATATCTATGTACTCATTCGTTTCGGAAGAGACAGGTACGTTAATAGTTAATAGCGTACTTCTTTTTCTTGCTTTCGTGGTATTCTTGCTAGTTACACTAGCCATCCTTACTGCGCTTCGATTGTGTGCGTACTGCTGCAATATTGTTAACGTGAGTCTTGTAAAACCTTCTTTTTACGTTTACTCTCGTGTTAAAAATCTGAATTCTTCTAGAGTTCCTGATCTTCTGGTAAGCGTGCATATATCTACATCGATTCCGGATAGTCT
+
:<=>@CCBCCBBAA@BBBDBBBCCCCCCCC@@<>??@<AC@IGCCCCCBB?BCA@@=@?ACBB@B@CFC@@ABBA<@=???)=:::99:,9AAB@DDD???7:9?DCC?CCCA@@BC?BBC?B>BCBBA>>:<AA@>:?@AA???@A???@@;:;=A>><>@<@<@AAAAAAA@9==???3?<@<??@A@/>==AB388=<>?@@@@=BBBB/@;;;A=A=AA=A>>?ABB=C;>>>@>>;?>?<?@:=>>>==BB;;;>>A@A@@@@==9=;?:?<;88//
@ATNG8:00102:05472
ATGGTAGTGTCATATGAGAGTGTGTACTCATTCGTTTCGGAAGAGACAGGTACGTTAATAGTTAATAGCGTACTTCTTTTTCTTGTCTTTCGTGGTATTCTTGCTAGTTACACTAGCCATCCTTACTGCGCTTCGATTGTGTGCGTACTGCTGCAATATTGTTAACGTGAGTCTTGTAAAACCTTCTTTTTACGTTTACTCTCGTGTTAAAAATCTGAATTCTTCTAGAGTTCCTGATCTTCTGGCTCTCGTAGACAGATACTACCATCGATTCCGGATAGTCT
+
333-4444?94445555::65-------5585888808:-4.488:<<?8<<<AA@D@BBBB=@<@CBB<@?@C9::999$99259;C@8=<>@666?<AC;999@CBAGECCCCCD@CCD@D=BCDCAAA@<ABCC@C@@@CBBBCCDCBBBBC@FEC?CD@D@CCAAABBBB?@AAAA8A@C@CBCCC5CEBBB=BCGBBBBBBB@BCCD5CAAAC@C@BCACCBDCBB?B@CCDCCC?A@C?CCBBBCAA@CBBBCCCCCCC@BBBBBB?B@CACBBBDBB
@ATNG8:00107:05475
ATGTAGGACGAGCGTCTGAGAGGTACTCATTCGTTTCGGAAGAGACAGGTACGTTAATAGTTAATAGCGTACTTCTTTTTCTTGCTTTCGTGGTATTCTTGCTAGTTACACTAGCCATCCTTACTGCGCTTCGATTGTGTGCGTACTGCTGCAATATTGTTAACGTGAGTCTTGTAAAACCTTCTTTTTACGTTTACTCTCGTGTTAAAAATCTGAATTCTTCTAGAGTTCCTGATCTTCTGGCGCGTATGTATGTCGCCTACCATCGATTCCGGATAGTCT
+
---,,,(,,,--//344339882::::=>>9@55525<<B?BBDCCCC@BCGCC@C>BBBB@BBDCBCCCCBB;:9999'9?<B;:;0;AAB?CAC@CD@;;;BBCBDCDDCBBC@CCB@C@CBBB@@?C>ABCC@CCCCBBBCCCBBCBCCC@CBB?CC?C?CCDCBBBCC?C;;;;.;=A=ABBBB2BBBCJ?CDCBBACBBB?BBBB5BBBCC@E@BC@BAACAAA=@?@@?CBB?BBC@CBB@AA@@@CDCCCCC?BBB?C@@?BC@C?A?CBBBAAA
@ATNG8:00109:05518
GATGGTAGTCTCAGATAGTCTATAGTACTCATTCGTTTCGGAAGAGACAGGTACGTTTAATAGTTAATAGACGTAACTTCTTTTTCTTGCTTTCGTGGTATTCTTGCTAGTTACACTAGCCATCCTTACTGCGCTTCGATTGTGTGCGTACTGCTGCAATATTGTTAACGTGAGTCTTGTAAAACCTTCTTTTTACGTTTACTCTCGTGTTAAAAATCTGAATTCTTCTAGAGTTCCTGATCTTCTGGGTCTCTCTCTCACGCACTACCATCGATTCCGGATAGTCT
+
/6893:::955<:545==556>>;;<;9<;65.5:99(//)/)/////:;7@BA;95)56;<:A;A=@@5//9//)-90-----$--(/77;.::6615=@;@A79;BA@A?ACDBCBDDACBB@C?BBAA@BA@=@ABB@GBBACCB@AABBB@A@B@CCC?BCAG=@@C;;;BBC>BBDDD<C@GACDKKK1=;;DE?CAABCCEBBB>BBBB0AA@AB<A=AB?CCDDBBB?B@ECCBBB@CBBC>CCCGCCCCBBBBBBBB@@@@BAB@@@<@<@=@CBCCDD
@ATNG8:00111:05490
GATGGTAGCGCATATCAGCGCAGCCCAGAAGATCAGGAACTCTAGAAGAATTACAGATTTTTAACACGAGAGTAAACGTAAAAAGAAGGTTTTACAAGACTCACGTTAACAATATTGCAGCAGTACGCACACAATCGAAGCGCAGTAAGGATGGCTAGTGTAACTAGCAAGAATACCACGAAAGCAAGAAAAAGAAGTACGCTATTTAACTATTAACGTACCTGTCTCTTCCGAAACGAATGAGTACTGCGTCTCACTCTCGCCTACCATCGATTCCGGATAGTCT
+
9:9:.4888::@:<<@?;?C@@@DB<@A=:;;;;;?7<8=>BBBCA@@B9<-00<994444$4.4;<<;;;>>?=4;<9;;;;*;?;@@CCC2=B=9<<=A@AA??;??AA=AAA@BBAABCCCCCCCCCBBBACCBC>BADDDCBB@DAHBA?BFCCCABC@CCCBBA?BC@CCC?AACCC>BA@;@@??@2?B?C898CCCABB=B?BAAC@D?BBCCCABBBBCBB?C@BBC=BBB@BBBCCCCCBBBBBBBCCCCAABC@CCB@BBAAAB@B@C?BBBCB;;
@ATNG8:00113:05519
GATGGTAGACATATCGTACTCTCTGTACTCATTCGTTTCGGAAGAGACAGGTACGTTAATAGTTAATAGCGTACTTCTTTTTCTTGCTTTCGTGGTATTCTTGCTAGTTACACTAGCCATCCTTACTGCGCTTCGATTGTGTGCGTACTGCTGCAATATTGTTAACGTGAGTCTTGTAAAACCTTCTCTTTACGTTTACTCTCGTGTTAAAAATCTGAATTCTTCTAGAGTTCCTGATCTTCTGGGCAGACTCTCACACGCCTACCATCGATTCCGGATAGTCT
+
9==C?DBBBBBBBBBCCBBBCDDCCCGGCBBB;A:;:049395::556><7<<=BC@B:BBBA>A>A@AAAA?:@6:====+33,330/(////38//*3;6;=CC??<?A???A==:;AD=B=A@?987===B@@@<@@@????=>>@>>898;5;;;8==6;7;@??>==@>:>8888)97=8=ABBB:??>>>9>@A??@>=<=06767(8><:;7;;@@<@@ABA@@<>8:;///;766;?8?@??>?==<>>>=<<99660///=996@=A<>>:::>;
@ATNG8:00116:05490
GATGGTAGTGTCATATGAGAGTGTGTACTCATTCGTTTCGAAGAGACAGGTACGTAATAGTTAATAGCGTCTTCTTTTTCTTGCTTTCGTGGTATTCTTGCTAGTTACACTAGCCATCCTTACTGCGCTTCGATTGTGTGCGTACTGCTGCAATATTTGTTAACGTGAGTCTTGTAAACCTTCTTTTTACGTTTACTCTCGTGTTAAAAATCTGAATTTCTTCTAGAGTTCCTGATCTTCTGGATAGCGACGCGATATACTACCATCTATTCCTGGATAGTCT
+
////69/55555<<556;;<>=>><<;;;;<;7;;;;3;;<8;;;====5;;<6669==5666:?><;;6//,//;;;(//)//::3666<9===:<@=@9599929?;9<><;7<@@:C?B@<55599.55;<8<<<<555555555555<8;9;9)54.4.44499999:49455)5.5755555$4;;;<,//:99966/<:=<<<+///68(--(-/)/-5--/748499>;;95445.59555999955555545:;;854////)/)//37779995
@ATNG8:00122:05482
GATGGTAGTGTGTCTCTGAGAGTAGTATCATTCGTTTCGGAAGAGACAGGTACGTTTAATAGTTAATAGCGTAACTTCTTTTTCTTTGCTTTCGTGGTATTTCTTGCTAGTTACACTAGCCATCCTTACTGCGCTTCGATTGTGTGCGTACTGCTGCAATATTGTTAACGTGAGTCTTGTAAAACCTTCTTTTTACGTTTACTCTCGTGTTAAAATCTGAATTCTTCTAGAGTTCTGATCTTCTGGTCTACTACACTGTACTCTACCATCGATTCCGGATAGTCT
+
//681889::4///////--/////77/555.4344(44.4.44444==9555555)549<<<7@=?99::0/,/<7<<=<;(///)5::<3;;::.5555)5<7:566:>9<;;;<;995?996:;@?DCBCBM@BBCC@CBBBBA@@CBBBBCDBC?B;<5;?;?;?CA;;;6>?@@@@@@1;6;7;;;@@0A@@@B6:995;;55554999+9:;55157<@8=B?????=??@B@@A899E>AAAABCCBBBBBBBABBA@@<;00000*0:>;A@@BBBB
@ATNG8:00124:05510
GATGGTAGTGTCAGTGCGCGTCGTCCAGAAGATCAGGAACTCTAGAAGAATTCAGATTTTTAACACGAGAGTAAACGTAAAAAGAAGGTTTTACAAGACTCACGTTAACAATATTGCAGCAGTACGCACACAATCGAAGCGCAGTAAGGATGGCTAGTGTAACTAGCAAGAATACCACGAAAGCAAGAAAAAGAAGTACGCTATTAACTATTAACGTACCTGTCTCTTCCGAAACGAATGAGTACTATAGACTATCTGAGACTACCATCGATTCCGGATAGTCT
+
9:=C@CDD@@:55555==ABC;AAC:CBC@CCAACC?B=@AA@A@@<>A=@;?@?@=>=?,;:?845::<:333/88>>CCC1CC?C=AAA9ABEABBACDCBBB?B@@@>ACC@CCCECCCCCCDCCBACC@CBBB=@@ABC????B?A;;8;BBBBCCD?BBDCDE@BB=:::4::BBB9A:9399999(9B;ABCCB@@;;7;;>>AA:=9==A@?>?CDBBCC?C?BBB=A9:5:ABBDBBBCGDD?>>>?BFC??@C???>AAAACC?B@B>AACCCBB
@ATNG8:00141:05489
GATGGTAGATATATGCACGCTCTACCAGAAGATCAGGAACTCTAGAAGAATTCAGATTTTTAACATCGAGAGTAAACGTAAAAAGAAGGTTTTACAAGACTCACGTTAACAATATTGCAGCAGTACGCACACAATCTAAGCGCAGTAAGGATGGCTAGTGTAACTAGCAAGAATACCACGAAAGCAAGAAAAAGAAGTACGCTATTAACTATTAACGTACCTGTCTCTTCCGAAACGAATGAGTACGTGTGACGTACGTGAGCTACCATCGATTCCGGATAGTCT
+
49;<7@BBB@A@BBCCCCDCCB@A@=@DC@CDEAAA?@=AB@@@@@<;;59=@@===???,?:?0//;//3:998/8833333$33,3,333&333,3;877<733,31773885/8788=?@@@DDCCBBBD@CDAA?ABBBBBBB?C@CCC?CCDCCCCB?BCCBBB?BB>???:==999+9=<9?BBBB3BC@CAAACBAAB5838A==5;6;=BBB?BCAAAA@=@=@@A<ACB?BBBBBBCBBBBBAAABCCCBB???DBB?B999?C>A?B?BA@@???
@ATNG8:00143:05508
GATGGTAGCGCATATCAGCGCAGCCCAGAAGATCAGGAACTCTAGAAGAATTCAGATTTTTAACACGAGAGTAAACGTAAAAAGAAGGTTTTACAAGACTCACGTTAACAATATTGCAGCAGTACGCACACAATCGAAGCGCAGTAAGGATGGCTAGTGTAACTAGCAAGAATACCACGAAAGCAAGAAAAAGAAGTACGCTATTAACTATTAACGTACCTGTCTCTTCCGAAACGAATGAGTACGATGAGATCTCGTATGCTACCATCGATTCCGGATAGTCT
+
::@@;@09;ABAABBCBBBDBBBBB=BCCFCCFCCCAC@BBCBBBB@BC@C@DCBBBBBB5B?CBBBCCHICCB;BB;;:9:*;C>C4;;;7;DDACDBGCCC;99;@BB@BCC@CDDAAACCBBBBCCCCD@CCBB>BCCCBBBC?CAEBB?BCDFDCBB?BCBBBB?BB?BAA<=>===5?@A>BDCDC3BB?BBBBAAACD99::BEF@D?CBCCCAEDBBBBC@C@BBB=CCC@BBBBBCBBBBC@A@CBBBBBB@B@BBC@A@ABBB?B?C?BBBBAA@
@ATNG8:00144:05517
GATGGTAGTATCTGCACACTCTGTCCAGAAGATCAGGAAACTCTAGAAGAATTCAAGATTTTTAACATTCGAGAGTAAACGATAAAAAAGAAGGGTTTTTACAAGACTCACGTTTAACAATATTGCAGCAGTACGCACACAATCGAAGCGCAGTAAGGATGGCTAGTGTAACTAGCATAATACCACGAAAGCAAGAAAATGAAGTACGCTATTAACTATTAACGTACCTGTCTCTTCCGAAACGAATGAGTACACATCGTCGTGTCGTGCTACCATCGATTCCGGATAGTCT
+
////)/9@ACBC<=>@<;;@@@@>><><<7565=>9299)59:545:5::393//)//////$/5933-38334::9=2:86//////#//(--(-888'8-/*/988893333(31;7396626877=HDCCCCDCBBBC?@B@@=@99:AA@?<@=A@@<@AA@?@@?<?@@A@AAA<@AA:?>@>>8>993::::+:>@<ABCBBABBD@C@CBCC@CADBB@@>@BBAACC>?=@BB>CBD?DABBBDCCCCCCC@BBCCBBBCCCCCC@ABABBB?C@D@CCCC<<<
@ATNG8:00100:05540
GATGGTAGAGAGAGCTCTCTCATCGTACTCATTCGTTTCGGAAGAGACAGGTACGTTAATAGTTAATAGCGTACTTCTTTTTCTTTCTTGCTTTCGTGGTATTCTTGCTAGTTACACTAGCCATCCTTACTGCGCTTCGATTGTGTGCGTACTGCTGCAATATTGTTAACGTGAGTCTTGTAAAACCTTCTTTTTACGTTTACTCTCGTGTTAAAAATCTGAATTCTTCTAGAGTTCCTGATCTTCTTGGGCTGCGCTGATATGCGCTACCATCGATTCCGGATAGTCT
+
:;CD?B@A@@:<5==696<???GDBCBCBBCD@B@DD>DD?A?BABACDDADCCCB?B?BBBC@C9A@BBBB===9=====+===6<?2<9:9(4::<7==;47:+//9966156<00/;?5:<<@F<>>B???A@=??AA<>>>788==>@>??89888=<=:9:5;8==@@@@@BC:=8898)97<7:::::+;==AA386????==<=8==>=/=>>8838=@B=@??@@@A<?<====<@7----;46---<;77;>?;;;@@A:;677///=9=9=9=:>>;;;
@ATNG8:00102:05523
GATGGTAGATATATGCACGCTCTACCAGAAGATCAGGAACTCTAGAAGAATTCAGATTTTTAACACGAGAGTAAGCGTAAAAAGAAGGTTTTACAAGACTCACGTTAACAATATTGCAGCAGTACGCACACAATCGAAGCGCAGTAAGGATGGCTAGTGTAACTAGCAAGAATACCACGAAAGCAAGAAAAAGAAGTACGCTATTAACTATTAACGTACCTGTCTCTTCCGAAACGAATGAGTACTATAGACTATCTGAGATACCATCGATTCCGGATAGTCT
+
4<<<?BDCCBBBCCABBCCCCCCBB@BDDADCCCBB?@<ABC?@@A??@?@?A@<87788$36<==BBBBBBB?BBCAADCD3??=?@CCC:CBB>AABBBBB7729<??;?BB=AAABB@A@CCCCCBBBC@CCBB>BBCCCBCC@C@C999:CCDCCBB?BCCCCC?CC>BBB=??>><7?==;>>@@@2@B>ACAABBBAA>A?BCCC?B?BACBB@CBCBBDC@C?BBD>CBC?;;;AAABBCCCCBAAADDCCAAABBB@CCCCCC?B?C?BBBB;:9
@ATNG8:00104:05526
ATGGTAGCTCTGCTCTGACTCTCTACTCATTCGTTTCGGAAGAGACAGGTACGTTAATAGTTAATAGCGTACTTCTTTTTCTTGCTTTCGTGGTATTCTTGCTAGTTACACTAGCCATCCTTACTGCGCTTCGATTGTGTGCGTACTGCTGCAATATTGTTAACGTGAGTCTTGTAAAACCTTCTTTTTACGTTTACTCTCGTGTTAAAAATCTGAATTCTTCTAGATTCCTGATCTTCTGGATATGAGTGACTCGTGCTACCATCGATTCCGGATAGTCT
+
333-43344455;:9?9:95559655:://)/777.8>8=7;;<<=>>=@B@>9999>@@B@D@EBBCBDCEC=@@EFF5BB@DCEE>BBCC?B@D@AB=@B;<<B@;;;DCBBD?BBCAC@DCCBCCDL@CCCC@CCCBBABBB;;;BBBBD@ECC@@@=@?BBCCCBBAA=A<<<<.;>C;;;;;;*<;;;D>BBC;;;B;;:9>==>,==>>>7:;?><@@:::?<?;@AAB@B499929@@@@BBABBBBBCCCCCBA=A???AA>A?B>BBBCBBB
@ATNG8:00115:05545
GATGGTAGGTGCACATGAGTGTATCCAGAAGATCAGGAACTCTAGAAGAAATTTCAGATTTTTAACACGAGAGTAAACGTAAAAAGAAGGTTTTACAAGACTCACGTTAACAATATTGCAGCAGTACGCACACAATCGAAGCGCAGTAAGGATGGCTAGTGTAACTAGCAAGAATACCACGAAAGCAAGAAAAAGAAGTACGCTATTAACTATTAACGTACCTGTCTCTTCCGAAACGAATGAGTACGATGAGATCTCGTGTGCTACCATCGATTCCGGATAGTCT
+
////)/9>99@@555566;;>;66615::755488:.4.4844444.555)5;2::555===*=7<:977///9:;.9777777'55168=@G2>>C@CB@@@A@;;6;>AC?CCC?CBBBCCBB@@ABCCCCE@CC::6;@AABBBB@CACA@=@BBBBCED?BBCCCC@AA>AGE?BBBBA<CCC?CDDCC2BB?BAAACCDCC999:=>>1839>CBB@BCBBBBCAEAAAA;A;;69?AACC?99:A:00000::?A999AAA:<=997<8<:?<@@@B@AA
@ATNG8:00118:05532
GATGGTAGCTCTGCTCTGACTCTCGTACTCATTCGTTTCGGAAGAGACAGGTACGTTAATAGTTAATAGCGTACTTCTTTTTCTTGCTTTCGTGGTATTCTTGCTAGTTACACTAGCCATCCTTACTGCGCTTCGATTGTGTGCGTACTGCTACAATATTGTTAACGTGAGTCTTGTAAAACCTTCTTTTTACGTTAACTCTCGTGTTAAAAATCTGAATTCTTCTAGAGTTCCTGATCTTCTGGATACACTCATGTGCACCTACCATCGATTCCGGATAGTCT
+
//8:6:A??@A@@@BBBBCCDCBCDCBBDC;;7;@@><AC@C@DBBBCCC?BBCCC@BAGCCB?BADDDCCBBBC?AAAA@,9;6:BCC=CCCC@CBC?CC;;;BCFK@BBFGCBBC@BBC@C?CCCCBBBC@BBCC?BBCCCBCBBCBCCCCBC@CBB?CC?B?CCBBBCCCC?CDGGG<B?B@CCDDD5DAAA8:6:AA@@FBBB@CDCD5E<<;B@C@DD@A@ABAAA?B@BCBCBB@BBC@BBCCBBBBCBBBCBBA@BBC?@?@?BB?B?C?CCCCBAA
@ATNG8:00120:05543
ATGGTAGCACGAGTCACTCATATCCAGAAGCATCAGGAACTCTAAGAAGAATTCAAGAATTTTTTAACATCAGAGAGTAAACGATTAAAAAAAGAAGGGTTTTTACAAGACTCACGTTTAACAATATTGCAGCAGTACGCACACAATCGAAGCGCAGTAAGGATGGCTAGTGTAACTAGCAAGAATACCACGAAAGCAGGAAAAAGAAGTACGCTATTAACTATTAACGTACCTGTCTCTTCCGAAACGAATGAGTACTGCGTCTCACTCTCGCCTACCATCGATTCCGGATAGTCT
+
89:6;:BB@955==CCCBB;;::<77772///;/457;8;<=:;49<7<;)/*--(--(-6666%83888/4:9433333(3333-333333"37,37(3888$333,3389//////(/(/60733,3887@BEAACBCC?>>B?BBCC?BBB@==<>;@;@@A>@ABB9:9H?BBCC@?<;@9><=188<==4=:::08888(8<49=>>@@?@B7;8;AAA7;7;@DDD@CBDCBBB@C?BDD>CBB?CCCCBBBBBBBBBBBBBBCACBC@CCC?CAAADC=A?A?CCCC@@@
@ATNG8:00120:05547
GATGGTAGGTGCACATGAGTGTATCCAGAAGATCAGGAACTCTAGAAGAATCAGATTTTTAACACGAGAGTAAACGTAAAAAGAAGGTTTTACAAGACTCACGTTAACAATATTGCAGCAGTACGCACACAATCGAAGCGCAGTAAGGATGGCTAGCGTAACTAGCAAGAATACCACGAAAGCAAGAAAAAGAAGTACGCTATTAACTATTAACGTACCTGTCTCTTCCGAAACTAATGAGTACTGCGTCTCACTCTCGCCTACCATCGTTTCCGGATAGTCT
+
;8CC@CCC?B?@ACDCBBBCGABBCABBC@GCDB;:8;?ABDCBAA@AA000>:;;===,;;B969>>>>><B6A=99999$9A<D5999&9BB=BCBBBBABA?A?AC?BBB?AAAB@@@@BBBBCFCCE@CC;;7;A@BBC@A?BAGCE?DBDCBBCC@CCDECC?::8:AA=AABBD>A@@;99999(9@:@@ABBBBBD>A<>>@@8:3:;AA@>B@@@?>?5;4::9,9@@<ABBB??>A@@>AA@@B@@@BBCB?AAB@BBBBFD>E@C@CEBBC@@
@ATNG8:00127:05541
GATGGTAGTGCGTGAGAGAGAGACCCAGAAGATCAGGAACTCTAGAAGAATTCAGATTTTTAACACGAGAGTAAACGTAAAAAGAAGGTTTTACAAGACTCACTTTAACAATATTGCAGCAGTACGCACACAATCGAAGCGCAGTAAGGATGGCTAGTGTAACTAGCAAGAATACCACGAAAGCAAGAAAAAGAAGTACGCTATTAACTATTAACGTACCTGTCTCTTCCGAAACGAATGAGTAACTATAGACTATCTGAGACTACCATCGATTCCGGATAGTCT
+
:<<<@CCCBBCBBBB@@ABBCC;;;26;A9CCH;;9@B?BECA@@E@DD@D@@@@A?<<<+B>CCCCBBAA???9>?BBBBD2BB>B?BDD;DAA?ABCCIFBBB>@=@B?BBB?CCC@@@BBCBBCBDCAA??@@C?BB;;;:CB?B@??@?C;;;@BBB?BBBA@@=@@<@AA=AABBA9A:938=<==,<<8<977<;883/817;;;8>:?@??>>ABBA?>>:=:=BB:ABB?<<;?::49:87?B=>====@BBB@ABBB?@@AB??=?@C?BAAA::9
@ATNG8:00131:05538
GATGGTAGTATATCGCGTCGCTATCCAGAAGATCAGTAACTCTAGAAGAATTCAGATTTTTAACACGAGAGTAAACGTAAAAAGAAGGTTTTACAAGACTCACGTTAACAATATTGCAGCAGTACGCACACAATCGAAGCGCAGTAAGGATGGCTAGTGTAACTAGCAAGAATACCACGAAAGCAAGAAAAATAAGTACGCTATTAACTATTAACGTACCTGTCTCTTCCGAAACGAATGAGTACTGTATCTATGTGTGCGCTACCATCGATTCCGGATAGTCT
+
////)/:@AAA;;:<<555<<:9>9598:39::4////)////9;<5<<594::696>??1A?BCBBBBCBAA@8AB;;;;;$:<7<9;;;09<<66:6A?@BBB?B@CC@BCC?CCCCCABBCDBBBBCCC@CC@@>@BBBBDCE=A?A::8;CCCDCCE@CBBBBC?BB?BBB?DDCDG=A::4:AAAA3BD@CBBBCCCBB;?;??AB?C<;;C;;9;BBBDCC@E@BCB=B;:6:AABCCBBBBBBBBBBCCCAAABBCED?BBBBB@<?<A<AAAB:::
@ATNG8:00135:05523
GATGGTAGTACATGATAGACGACACCAGAAGATCAGGAACTCTAGAAGAATTCAGATTTTTAACACGAGAGTAAACGTAAAAAGAAGGTTTTACAAGACTCACGTTAACAATATTGCAGCAGTACGCACACAATCGAAGCGCAGTAAGGATGGCTAGTGTAACTAGCAAGAATACCACGAAAGCAAGAAAAAGAAGTACGCTATTAACTATTAACGTACCTGTCTCTTCCGAAACGAATGAGTACTGCGTCTCACTCTCGCCTACCATCGATTCCGGATAGTCT
+
3;<<>AAB@@@BBBCD@A@AAA;<;=B@@9=BBBCC@CACCC::;B@CE@B?A@@;;;;;*5;<BA@C;;;CCC9@@;::9:';B=C5;;;4;CC@CDCCCECCC@C?BB@CCC?CCCC;;;CBAABBBBBEBCCBD?CBBBCCCD=A=AA@<ACCCECDC?CCBBBC?BB?AAB?BBBBB=@???BFDCC3CC?BBABBCBA@<?;?BAA5979ACCC@CBBCBCC@B@DDC>CCC@BBBBBBBBBBCBCBC;;:AAAAA=ABB?BDFBBB?B?B@CCCB;::
@ATNG8:00140:05533
ATGGTAGTGTCATATGAGAGTGTGTACTCATTCGTTTCGGAAGAGACAGGTACGTTAATAGTTAATAGCGTACTTCTTTTTCTTGTCTTTCTGTGGTATTCTTGCTAGTTACACTAGCCATCCTTACTGCGCTTCGATTGTGTGCGTACTGCTGCAATATTGTTAACGTGAGTCTTGTAAAACCTTCTTTTTACGTTTACTCTCGTGTTAAAAATCTGAATTCTTCTAGAGTTCCTGATCTTCTGGTCTACACACTGTACTCTACCATCGATTCCGGATAGTCT
+
---(---/7444455955565/7;//////3-389818;2:055;:::A<@A6669:5;>00+/)/:7;;<<:A499999$9=;900@;80//=>;@=B;CC?@@>@AB?CCCCCCCC?AAA?BACCBBB;;;ACCII?AAC@@@DDDCCCCCCCCADCC?AA<@<@CAAACCBB?A@@@@7@=C<;;;;;*;@BAC=BCCCCD@@AC5;;;;*;;;;C@C@CCABBBHFCDACACDBIDEA;;<?CBBCCECFCCBCCCDFCBB?B;;<DDADAF?AAA@B;;
@ATNG8:00140:05569
ATGGTAGTGTGTCTCTGAGAGTAGTACTCATTCGTTTCGGAAGAGACAGGTACGTTAATAGTTAATAGCGTACTTCTTTTTCTTGCTTTCGTGGTATTCTTGCTAGTTACACTAGCCATCCTTACTGCGCTTCGATTGTGTGCGTACTGCTGCAATATTGTTAACGTGAGTCTTGTAAAACCTTCTTTTTACGTTTACTCTCGTGTTAAAAATCTGAATTCTTCTAGAGTTCCTGATCTTCTGGAGATACACATGATACTCTACCATCGATTCCGGATAGTCT
+
---(--74:444494559:<@5559555955.49994:>:>;>>>>>DCACDDCDAC?BBBB<@=@CCDDCCCC?BBBBB5BC@CDDE>BBA@=@;;5;C?BBCBBCAEFHABAAA?ACC>B@BCBBAAA@=@CCG@CCDCCBBBBBBBCCDBB@BCC@BB@B?BBB@@ABBA<A;;;;.;>B>BCBCC0CBBAA;AABBCCECBBACDDC5CDCCC@B@BB?@@BCBBB@C?@A@@@A>BAB@AAABCCBCCDCCBBAAAA;;6::::BC@C@D?BBBCA@@
@ATNG8:00143:05527
GATGGTAGGCGAGAGTGAACGCAGTACTCATCGTTTCGGAAGAGACAGGTACGTTAATAGTTAATAGCGTATTCTTTTTCTTGCTTTCGTGGTATTCTTGCTAGTTACACTAGCCATCCTTACTGCTGCTTCGATGTGTGCGTACTGCTGCAAATATTGCTAACGTGAGTCTTGTAAAACCTTCTTTTTACGTTTACTCTCGTGTTAAAAATCTGAATTCTTCTAGAGTTCCTGATCTTCTGGTGTCTGATCTGTATCACTACCATCGATTCCGGATAGTCT
+
3;996;;;587777////)/;<9:;;;;;;@@:99)5<6;7==955668;<@6646:=4444;444;:<::9798888$335999;/8:5505;;7<=9<<=:43,377788;;6<==7<63328//....3333555222:22277555222'28835.//(07=999@@@=AB@AA4929;99999*9<<@A899999::<<<8<>==)655974:4//)/////4<7;7;==><<7:9<7;;;>=>>>666@@>@??>@@3<9448828-4.488::;;
@ATNG8:00112:05613
GATGGTAGAGAGACTGTAGCGCACCCAGAAGATCAGGAACTCTAGAAGAATTCAGATTTTTAACACGAGAGTAAACGTAAAAAGAAGGTTTTACAAGACTCACGTTAACAATATTGCAGCAGTACGCACACAATCGAAGCGCAGTAAGGATGGCTAGTGTAACTAGCAAGAATACCACGAAAAGCAAGAAAAAAGAAGTACGCTATTAACTATTAACGTACCTGTCTCTTCCGAAACGAATGAGTACGATGAGATCTCGTGTGCTACCATCGATTCCGGATAGTCT
+
4<=>@CBBB>>=A?999=;56666>6>>@<?BBBCB>B<@?>;<:>*//68)//:;:===+;6:433<<:7739177:<<<<+=>9=9=>>06666:5559999:5:8;;399944;<<666<<://////93::55055<:8=9949:?>=;??>>@@@A>B?;:;;0//)///4;83333&333,777777$7;68=8??;888.5.287729:<<ABA<@==88487;6<=C<=B=7?33373373777;;==>=A=8522288355569:+5.5/555;=::
@ATNG8:00115:05580
GATGGTAGCTCTGCTCTGACTCTCGTACTCATTCGTTTCGGAAGAGACAGGTACGTTTAATAGTTAATAGCGTAACTTCTTTTTCTTTGCTTTCGTGGTATTCTTGCTAGTTACACTAGCCATCCTTACTGCGCTTCGATTGTGTGCGTACTGCTGCAATATTGTTAACGTGAGTCTTGTAAAACCTTCTTTTTACGTTTACTCTCGTGTTAAAGATCTGAATTCTTCTAGAGTTCCTGATCTTCTGGATACACTCATGTGCACCTACCATCGATTCCGGATAGTCT
+
-78968=A0555<;::>>9::9566;<;=0//)/888/9=8@8<A@@;;=7:::555)55999;8==><:;<//,/<5;<<;;(///)4::@6=6661565.5<.55;:<A=ABCCCCDD?BCB?B@CECCCCCC@BBBB?CBBBB@@@CBBBCCECC@CCC@CC@C?BBBBCCGBB?BBBBB:B?B=@@AAA0@DDDD>C;;;AAA@AA=@B>BC@@@;;6;?AC>BB@@@@@7;8:CCEBB?BBC@BBBA@@CBD@@@AA@?=@CC@AAAAAA<?=A@DCDB@?@
@ATNG8:00121:05574
ATGGTAGCGCACACATGGATACAGTACTCATTCGTTTCGGAAGAGACAGGTACGTTAATAGTTAATAGCGTACTTCTTTTTCTTGCTTTCGTGGTATTCTTGCTAGTTACACTAGCCATCCTTACTGCGCTTCGATTGTGTGCGTACTGCTGCAATATTGTTAACGTGAGTCTTGTAAAACCTTCTTTTTCGTTTACTCTCGTGTTAAAAATCTGAATTCTTCTAGAGTTCCTGATCTTCTGGGATGTGTGCGCAGTGCCTACCATCGATTCCGGATAGTCT
+
///)////77>?>A;9;?ABA@?@??A@A@@9@787-78<@?BBBBBBCADDBCB@B@CEGDBD?BCCBBBACC@FDDDD3CC@CBA@<@B>@=ACB?CC?BBBCBC@CFCCCBCDADBB@B@BCCCBC::9:BCC@BBCCCCCCCCDCCCCBB=A;;:;BAF@CBCCBBBDC?C;;;;.;=B@;;;;;*;BBC>CIDDDCDBCB>BABB5BCCCC@C@CC@CCBBBBB?C?BBBFBB?ACBB=A;;;BCCCCDCBBCDACCCADB;;;D@E@C@CBBA::9
@ATNG8:00121:05585
GATGGTAGAGAGAGCTCTCTCATCGTACTCATTCGTTTCGGAAGAGACAGGTACGTTAATAGTTAATAGCGTACTTCTTTTTCTTGCTTTCGTGGTATTCTTGCTAGTTACACTAGCCATCCTTACTGCGCTTCGATTGTGTGCGTACTGCTGCAATATTGTTAACGTGAGTCTTGTAAAACCTTCTTTTTACGTTTACTCTCGTGTTAAAAATCTGAATTCTTCTAGAGTTCCTGATCTTCTGGTATACACACTCGCTCGCTACCATCGATTCCGGATCAGTCT
+
////)/:=@AABAEB;:6>;;;=?@;554999=BCCC=CC?C?A@ABBAB<@?AAB;@?BBBDAD@CAA?@?>9963899:)9=:>DDD>CB@A<?==388:=?<;;@6;737?><<:8::8=7=998855569867=<=<<;==877>;::6//(/..3::(/)257555788,2.555+5(.(.-556'64445'-.3...355515===*7255616279;@A?A98706*---66819==7<<<<9;///:666::::=<<6<:97:<897=7=---6---
@ATNG8:00127:05597
GATGGTAGTACATGGATAGACGACACCAGAAGATCAAGGAACTCTAGAAGAATTCAGATTTTTAACACGAGAGTAAACGTAAAAAGAAGGTTTTACAAGACTCACGTTAACAATATTGCAGCAGTACGCACAACAATCGAAGCGCAGTAAGGATGGCTAGTGTAACTAGCAAGAATACCTCGAAAAGCAAGAAAAAGAAGTAGCGCTATTAACTATTAACGTACCTGTCTCTTCCGAAACGAATGAGTACGATGAGATCTCGTGTGCTAACCTATCGATTCCGGGATAGTCT
+
:8:B2555;::@00)/889;<=?>:4.445.55555.57=8<=>;;;B?@@;?294455999*;9>>>CCA966==8966<?>?+==<=:>>@2>?>:666<<<6657<744.4443::=<<;566977:/0)-53--/727//45:44.5.5559>>;;;<<<8A@<AAD@BB888><;;3333&333,39:::+:;166///9;::<7=8<<;A/7/37@??>BB@@@@B?C=?@C>CAB>A989<;;;3333;;==47/>/--4--(-(..:8:9938+55(222:988
@ATNG8:00134:05586
ATGTAGGAGACGAGCGTCGCACACGTACTCATTCGTTTTCGGAATGGAAGACAGGTAGCGTCAATAGTTAATAGCGTACTTCTTTTTCTTGCTTTCGTGGTATTCTTGCTAGTTACACTAGCCATCCTACTGCGCTTCGATTGTGTGCGTACTGCTGCAATATTGTTAACGTGAGTCTTGTAAAACCTTCTTTTTACGTTTACTCTCGTGTTAAAAATCTGAATTCTTCTAGAGTTCCTGGTCTTCTGGTGTCGTCTATCATGTACTACCATCGATTCCGGATAGTCT
+
,,,,,-(-8///44444<<======999///;25////&/7)/)//)/)/799:5:444:844.4443-48<<==>CCCD?@@@@@1@EADCCD?CCAA=@;;6;C=@AADCC@LCCCCCAA?ACFEHDGCCBCBB@BBBB>BACAAABBCCCBBFGDC?BBBABB@B?BB;;<BCCC?B;;;;5;>C=?@@@@,@;;;;7;@ABABB;;;=AABB0ACC;;;;BFDBCCCCBBB?C?BB?BBA?C;;6;@AA@B;;;A@@@CCCCAAA?BBBDBB?B?@?@DEGECD
@ATNG8:00137:05610
GATGGTAGCTCGCTGATGATATCTCCAGAAGATCAGGAACTCTAGAAGAATTCAGATTTTTAACACGAGAGTAAACGTAAAAAGAATGTTTTACAAGACTCACGTTAACAATATTGCAGCAGTACGCACACAATCGAAGCGCAGTAAGGATGGCTAGTGTAACTAGCAAGAATACCACGAAAGCAAGAAAAAAGAAGTACGCTATTAACTATTAACGTACCTGTCTCTTCCGAAACGAATGAGTACACACTCTCATATGACACTATCGATTCCGGATAGTCT
+
9:78;<;<<<<<=CCCCCCCCCCCCACCC@CCCCA@?@?AAA;;;B@CBGF?A@@CCDDC3C@C?????A@?==5=9;;@@@1=E@CCBDB;CCI@CCBCCDCA@>@@BA?BBB?BCBBC@CADDDDDDBCC?BCCD?BBCCBBBB?B>A;;9;CCBABBC@AAACCC?CD?@??<?=::9,899299::::%9><<A:ABBACD;?;<=@@<@<::@@@<@@@BBBB@E=@?D>BBA?BBBBEEBBBBBAAAABB>ACCBBBBBBBBBB=B@D?CCCB@>?
@ATNG8:00143:05584
GATGGTAGTGTCAGTGCGCGTCGTCCAGAAGATCAGGAACTCTAGAAGAATTCAGATTTTTAACACGAGAGTAAACGTAAAAAGAAGGTTTTACAAGACTCACGTTAACAATATTGCAGCAGTACGCACACAATCGAAGCGCAGTAAGGATGGCTAGTGTAACTAGCAAGAATACCACGAAAGCAAGAAAAAGAAGTACGCTATTAACTATTAACGTACCTGTCTCTTCCGAAACGAATGAGTACGTGTGACGTACGTGAGCTACATCGATTCCGGATAGTCT
+
=CCC?CC@@ACCCAACB@@@B<<BB>ACC@CCCCBC@B?CCCBCBDACE@D@BAB:::;;)8:<=>A??A>??A9@<;:;;;*;@<A>CBC8BBB=@A:;59=59243995<<<8<><<BC999CBBBBBBBHCBBC@@@AC@@@D?B?BBB?CBBBCB@?=?CBBCB?BB?BCC?BBCCC=A9999CGGE3BB?999?AAB8838:???@<@=??B;;7:BAAABB?B>@@C=BBB=>?BB@@@@AA??@BCEBBBABBBBBDBBBBAAA>A?A?AAAA:::
@ATNG8:00143:05615
GATGTAGGAGACTGTAGCGCACCAGAAGATCAGGACTCTAGAAGAATTCAGATTTTTAACACGAGAGTAAACGTAAAAAGAAGGTTTTACAAGACTCACGTTAACAATATTGCAGCAGTACGCACACAATCGAAGCGCAGTAAGGATGGCTAGTGTAACTAGCAAGAATACCACGAAAGCAAGAAAAAGAAGTACGCTATTAACTATTAACGTACCTGTCTCTTCCGAAACGAATGAGTACGAGAGTCAGAGCAGAGCTACCATCGATTCCGGATAGTCT
+
99=BAAD:CCCBBBCBBBCCCC?CBCBCCBCDD@CABB@@@B?BB@B?BBB?????.@>ACDBBADCCCC>FCAA@??.??:@:@@@6@@B?CA@ABBF>>8<:7618?A8==@@@AAAAA===DAAA<AA??<?A@@@777:>=??B?BBBBB@??<?AA@BB?BB@BBA;??888*9@@9??CCC3>>:>@AA==>AB7;7;B<<:=8<====:=>>@>>>:>58//)/00*0;;@@CCCCCBB?;;BCBB??>>=B==8=;??AB>A?B?BBBB???
@ATNG8:00144:05594
ATGGTAGTCTCAGATAGTCTATAGTACTCATTCGTTTCGGAAGAGACAGGTACGTTAATAGTTAATAGCGTACTTCTTTTTCTTTGCTTTCGTGGTATTCTTGCTAGTTACACTAGCCATCCTTACTGCGCTTCGATTGTGTGCGTACTGCTGCAATAATTGTTAATCGTGAGTCTTGTAAAAACCTTCTTTTTACGTTTACTCTCGTGTTAAAAATCTGAATTCTTCTAGAGTTCCTGATCTTCTGGACAGAGTGTGCAGATACTACCATCGATTCCGGATAGTCT
+
333-48>=:955;;;;5555<<5569955554544;4;<7;5:::9955.5555;15.9A@@=A:??<6//777)/////$///)//::1////)/;=7==5999945.5===???A;?@A;@;@AAAAA;;8;BBB@CBBBCCB>>000...880.,*,08805(-///444:996955555$5499>>@@?)65555)599556;;;:7==<<*:///7)/)/=9=BCBA@@:B@EDBA@@?A@A?BCBB;;;;;;;:@?@???CC@@@@BBA?B=?<998=???
@ATNG8:00148:05618
GATGGTAGAGTACAGTGTAGTAGACCAGAAGATCAGGAACTCTAGAAGAATTCAGATTTTTAACATCGAGAGTAAACGTAAAAAGAAGGTTTTACAAGACTCACGTTTAACAATATTGCAGCAGTACGCACACAATCGAAGCGCAGTAAGGATGGCTAGTGTAACTAGCAAGAATGCCACGAAAAGCAAGAAAAAAGAAGTACGCTATTAACTATTAACGTACCTGTCTCTTCCGAAACAATGAGTACACATCGTCATGTCGTGCTACCATCGATTCCGGATAGTCT
+
4<<>?CA@ABB=@<<;;;?BABB<<16=;5;A@;;55;7:>>///:6::6:6555:=AAA1?9>>>:;=8=<799+9>99999'33-3,333&3886:::99;;333(3473/7<<6==:;CAAABCAAABBBB?ACCC=@?CCCCCC?B@BCC?BCCFFDAA>???@AB?AB>???<??AAAA68979877773#3;4;558@=;;658578=>*/,/:@@A=@@>AAAB@B?BBC=:959:BBBAABECBCBABCCCCCCAAABBB?BEC????B?C?CDBB:::
@ATNG8:00103:05650
GATGGTAGATACTCGCTGATACACCCCAGAAGATCAGGAACTCTAGAAGAATTCAGATTTTTTAACACGAGAGTAAACGTAAAAAAGAAGGTTTTACAAGACTCACGTTAACAATATTGCAGCAGTACGCACACAATCGAAGCGCAGTAAGGATGGCTAGTGTAACTAGCAAGTATACCACGAAAAGCAAGAAAAAAGAAGTACGCTATTAACTATTAAACGTACCTGTCTCTTCCGAAACGATGAGTACATAGATATACGTATAGCTACCATCGATTCCGGATAGTCT
+
8;;<:CBCCBB@B969<<<@@C;;;;&59=4;<<A;@;@=@ACCAAA>A@=@=>@@:999:9%96=;?CBBBBBBB;?=:;9:::#:<;<????2>B>:><6;DECBB@B@DBACBB?BCCCBBBCCCDCCBBCC?BA@@<@@A@AAAB?B@CBB@CCCCCCCC?BBBBBB>BBCAA@*000000+0;=;:9999:%9>9=?>??><=<5:5557:+57(7:@@B=@@@@???<@;@@A<AABB?@@DCCCCCBCBBBBC@@>>>@>>>@<@;;;==9=1818>>====
@ATNG8:00105:05644
GATGGTGACATATCGTACTCTCTGTACTCATTCGTTTCGGAAGAGGCAGGTACGTTAATAGTTAATAGCGTACTTCTTTTTCTTGCTTTCGTGGTATTCTTGCTAGTTACACTAGCCATCCTTACTGCGCTTCGATTTGTGCGTACTGCTGCAATATTGTTAACGTGAGTCTTGTAAAACCTTCTTTTTACGTTTACTCTCGTGTTAAAAATCTGAATTCTTCTAGAGTTCCTGATCTTCTGGTGTCGTCTATCATGTACTACCATCGATTCCGGATAGTCT
+
BCBA<ACABBCCCDBBBBBDCCCAA@@;;;B=BBBB<BB=A@CCC?BCC?C@@?B?B?BBCC@C=?98:AA@==937999(7?8@?;>3>????BBB?BB<@>AC@@>ABBBCA??;AAC<A<A@@@@@@@<AAAA?6><<>@>>>BA>=?::5:==8>B:>:=AA>>>BAA<A@@@@5@:=:=@AAA/A@@@@9@@AA@@>>=<9=AAA/A>>>@<@;==:=>@@@@?=D<AAAA@@;@@@;<<=@>;;;>>>>?>>>@@AA=>@=>=@6<6<8<=<9:::
@ATNG8:00109:05640
GATGGTAGCGCATATCAGCGCAGCCCAGAAGATCAGGAACTCTAGAAGAATTCAGATTTTTAACACGAGAGTAAACGTAAAAAGAAGGTTTTACAAGACTCACGTTAACAATATTGCAGCAGTACGCACACAATCGAAGCGCAGTAAGGATGGCTAGTGTAACTAGCAAGAATACCACGAAAGCAAGAAAAGAGGTACGCTATTAACTATTAACGTACCTGTCTCTTCCGAAACGAATGAGTACGTGTGCGACGTGTCTCCTACATCGATTCCGGATAGTCT
+
CCCC@CAA@BBBBBBBDAABBB@@@=@CC@BCCCCC@C?BBCBBBD@CC>@>@BBAA@A@2B?CECCDCCCCCB>BDBCCBB1BC?C@DDD;DCC?CBBCCCC9:9;@CC?AAC@BBBAAACCCCCCCBBBB?CCBC?BBCCDDDB@C@CCC@CCDCBBCC?CCCBBB?CB@BBB<>=88839>>;8989*9>?<AABBBAA@;?<?AAB=A>A?BBB@BEBBBCB?B?BAA<AAA?CBBEDCCAAA@@@DCCDAA>>>>9<AAABBBA>=A<A<A?@@?@@
@ATNG8:00113:05630
GATGGTAGCGCACACATAGATACAGTACTCATTCGTTTCGGAAGAGACAGGTACGTTAATAGTTAATAGCGTACTTCTTTTTCTTGCTTTCGTGGTATTCTTGCTAGTTACACTAGCCATCCTTACTGCGCTTCGATTGTGTGCGTACTGCTGCAATATTGTTAGCGTGAGTCTTTAAAACCTTCTTTTTACGTTTACTCTCGTGTTAAAAATCTGAATTCTTCTAGAGTTCCTGATCTTCTGGAGATACACATGATACTCTACCATCGATTCCGGATAGTCT
+
339;7<@@;;9BBBBCCCCDDCDCCBBBBCBB=BABA=BA=>:@?@@BBB@DCBABGK@BCBB?B?BB@A;;;CI=;;;;;*;@<@;=@8?>?>:==@:>D?9:;CCHFCCDCCCCE@DBB>C@CBBBABAC@CCCC?CCCBCBBBCCCCBBAAB@DBB?BEAA@@BEAAABBBC>BDD;C>A9:9999)9ACDC?B:::A@?@@A>BBBB1BBBCF?A<AC?BCBCCCE@G@CCCCCCABBB?CCCBBBBBBCCBBBBDDDGEABBABBC@C?C?CCCBBAB
@ATNG8:00120:05624
GATGGTAGCGCATATCAGCGCAGCCCAGAAGATCAGGAACTCTAGAAGAATTCAGATTTTTAACACGAGAGTAAACGTAAAAAGAAGGTTTTACAAGACTCACGTTAACAATATTGCAGCAGTACGCACACAATCGAAGCGCAGTAAGGATGGCTAGTGTAACTAGCAAGAATACCACGAAAGCAAGAAAAAAGAAGTACGCTATTAACTATTAACGTACCTGTCTCTTCCGAAACGAATGAGTACTATGTAGAGCTCTATACTAATCGATTCCGGATAGTCT
+
@BBB@C<9;BBCCBBC@@@A@BCDF=CBD@DCCCCCAD?A@CAAAC@CC@C@CCDCCCCC5CACBBCAAAD;;;0;C;;;;;*;B>B6;;;7;CEFECDCCCC@@<@?AA?CCB@BBBDCAABCCCBBBCCC?CCBC@BBBCDCBB?CADBB>BBBDFBCB?BCCCDDABB?BBA<@@???9===;::::::%9><??=?BAA@=57539>?.958@CCC@BBBCBCE@B?BCD?ABA@CCBBBBBBAACCCCAABBBBBBBBBA<A;;;=:><A<AA???>?
@ATNG8:00121:05633
GATGGTAGCGCACACATAGATACAGTACTCATTCGTTTCGGAAGAGACAGGTACGTTAATAGTTAATAGCGTACTTCTTTTTCTTGCTTTCGTGGTATTCTTGCTAGTTACACTAGCCACCTTACTGCGCTTCGATTGTGTGCGTACTGCTGCAATATTGTTAACGTGAGTCTTGTAAAACCTTCTTTTTACGTTTACTCTCGTGTTAAAAATCTGAATTCTTCTAGAGTTCCTGATCTTCTGGCTCTCGTAGACAGATACTAATCGATTCCGGATAGTCT
+
9:CC?DBCCCCBBBCBBBCCCCCBCCCCCCCB?CCCD>CC?C@BBBBCCC=AACAA?A?CBCC@B?BBCCB;:;C@BCDCC3AA>?BCE?DECD@CCC=BA=A@AC@A?BCCDFDCC@CC@C@CCCCBB@@=@BBB?CCCHCCBBCCCCCBBBCA@@A?BA=A?CBCCCCCCC@CDDDD<F@C;;<;<;*;CCJJ;;<CBBBCDCC?CCBB2CA@@C@B@@A=@BBBCCC@C@BCBBBB?CCC?AA;;;DCCCBFCCCBBBCC@CBBBA?B?C?CBBB;::
@ATNG8:00124:05652
ATGGTAGTGTGTCTCTGAGAGTAGTACTCATTCGTTTTCGGAAGAGACAGGTACGTTAATAGTTAATAGCGTACTTCTTTTTTCTTGCTTTTCGTGGTATTCTTGCTAGTTACACTAGCCATCCTTACTGCGCTTCGATTGTGTGCGTACTGCTGCAATATTGTTAACGTGAGTCTTGTAAAACCTTCTTTTTACGTTTACTCTCGTGTTAAAAATCTGAATTCTTCTAGAGTTCCTGATCTTCTGGTCTACTACACTGTACTCTACCATCGATTCCGGATAGTCT
+
/661766::494444455/7////:///955.5387839@?C@CCDDEBC?BBCCC?C@CCCB?B?CECCCBCEC?999999$9C?BDCCC<BBBB=BAA?AD?AAABBCACBBICCCB?CCC@C@CDBBBBBB?CCCC>CCCCCCCCCBBBCBBCB?B??<@A=@@BBCCCCCCC@B@@@@7A=A;;;;;;*;CAAB>BBCCCCCCCC7;;;;*;AABCAB@BD@BBBCCBB?BACCCCCC@BAB@CCBBCBBDCCBBBFCCCCED?@@@@BA?C?C?CCCC:;:
@ATNG8:00130:05644
GATGGTAGTGATACAGATCAGACACCAGAAGATCAGGAACTCTAGAAGAATTCAGATTTTTAACACGAGAGTAAACGTAAAAAGAAGGTTTTACAAGACTCACGTTAACAATATTGCAGCAGTACGCACACAATCGAAGCGCAGTAAGGATGGCTAGTGTAACTAGCAAGAATACCACGAAAGCAATAAAAAGAAGTACGCTATTAACTATTAACGTACCTGTCTCTTCCGAAACGAATGAGTACTATGTAGAGCTCTATACTAATCGATTCCGGATAGTCT
+
<<BC@CCCBBBBBECBCBBDCCCHC?CAA=AA@A@@<@@BDEBABC@CC@C?ABBBBCCC+=9<<<BBAA<BBB5;=:::::)9<6;5;;;0;>CACECGEFFDD@D?@@=@@@=ACCCCBCBCCGCCBBBD@DBBB?C999BABC?D@CBB?BCCCBBBD@CBAAAA=AA=000000@FD=B9929999:(8@;A?A@@@A88185;;@D6:59<AA@=AA@BBBB>@>@DE=BAD?999CDBBBBBBBBDCCAA@ACDD>>>=AAB??=@<?;?A===?@
@ATNG8:00111:05710
GATGGTAGGCGTGTGAGAGTCTGCCCAGAAGATCAGGAACTCTAGAAGAATTCAGATTTTTAACACGAGAGTAAACGTAAAAAGAAGGTTTTACAAGACTCACGTTAACAATATTGCAGCAGTACGCACACAATCGAAGCGCAGTAAGGATGGCTAGTGTAACTAGCAAGAATACCACGAAAGCAAGAAAAAGAAGTACGCTATTAACTATTAACGTACCTGTCTCTTCCGAAACGAATGAGTACTATGTAGAGCTCTATACTAATCGATTCCGGATAGTCT
+
BBBB?CCC@ABBCBAABCCBBBBBC@CBC@CBBBBB@B@CCCCCBC@CC?B@ADB::::;*<<A@ACCCHDBBB;@?99888)9A>@2999(7;<4:B=CBBCCC?B?BB?BAB?>=<<>>>=>>BBD?===9?A@A=<>=A@====C>@?A?BCCBBBBD?BBCCBB?BB>BBB>AAABD>BBB?@?@@@2?A?BBCACAAAB<A<@@@@;?;>AA@>:>><<<>=;A9>>C9ABB=@@@BABBBCCCB@@@BBBBA??@CCC>@@@BB@B?B>BCCC===
@ATNG8:00115:05688
GATGGTAGCTATACGTATATCTATGACTCATTCGTTTCGGAAGAGACAGGTACGTTAATAGTTAATAGCGTACTTCTTTTTCTTGCTTTCGTGGTATTCTTGCTAGTTACACTAGCCATCCTTACTGCGCTTCGATTGTGTGCGTACTGCTGCAATATTGTTAACGTAAGTCTTGTAAAACCTTCTTTTTACGTTTAACTCTCGTGTTAAAAATCTTGAATTCTTCTAGAGTTCCTGATCTTCTGGACGACGCGCACTGACACACCATCGATTCCGGATAGTCT
+
=CBB9B@@:::@@@@;CCCCCCCCCCCBC;94;BAA=CD@C@EA::;CC?CCBBA>A=@ABB>BACCCEB@@@B?@??@?1?C?CBBB=ABAA=@@B>AA@BAAC?@=?BB??@CB?BCC?C@CA@?==8818==?;A@@>>=@=>>??BC::;<798;?>:>;>@>><>@A@<??AAA5A5;4:6777+7<<<>,/+/86658=::78@@=*>5615=494;@;?AAAA@@<@<>>>>A@=:99679-----36:>@>?>>>==<@==BCD?A?A@CCEEC@@
@ATNG8:00122:05703
GATGGTAGATACGTCGCTGATACACCCAGAAGATCAGGAACTCTAGAAGAATTCAGATTTTTAACACGAGAGTAAACGTAAAAAGAAGGTTTTACTAGACTCACGTTAACATTATTGCAGCAGTACGCACACAATCGAAGCGCAGTAAGGATGGCTAGTGTAACTAGCAAGAATACCACGAAAGCAAGAAAAAGAAGTACGCTATTAACTATTAACGTACCTGTCTCTTCCGAAACGAATGAGTACATAGATATACGTATAGCTACCATCGATTCCGGATAGTCT
+
-55506<87:<0//7999<<@AA@AA:@<@5:95555.43999544859718:;:;<>=>?+;48=983388777.3349999(44.54999+9544<;;;<<<59095=>>;>C000=@=>ACBB>>;@?AC?BA??<?988@===9@;@@><>@@A9988?AAAA@@8::5://(/666;2:882;===>.=C=879BA=:@@7<7;>A@<@>A;@@D@BB;;:@A?A?BBB=@@A>:99CDBAAABC@:::999:>??66775/72225527276:55582.
@ATNG8:00123:05674
GATGGTAGCTCTGCTCTGACTCTCGTACTCATTCGTTTTCGGAAGAGACAGGTACGTTAATAGTTAATAGCGTACTTCTTTTTCTTGCTTTCGTGGTATTCTTGCTAGTTACACTAGCCATCCTTACTGCGCTTCGATTGTGTGCGTACTGCTGCAATATTGTTAACGTGAGTCTTGTAAAACCTTCTTTTTTACGTTTACTCTCGTGTTAAAAATCTGAATTCTTCTAGAGTTCCTGATCTTCTGGCGCGTATGTATGTCGCCTACCATCGATTCCGGTATAGTCT
+
344:7<<;;555544:=55596==@>BAFBA@=;;;;;&4<7<8666>>>=8<99//)/49;9;9<<CBCA@////)/999:*::7<779.///:4//05;>+///88>:?CB>@>>?666=;>8@=A:;;@@;@?@A=::9@@@@B@AAB@@@CC@CCC@AA?A?AAAA00000-0AEDD7@:?9>=?=?='>>000+//:99;;;;><@??@+<::55053:98==>:4450404?<>9949:B=BA@?>>@>>>A@??@A?AAA?@@?@=@;@9>-00;=;=99
@ATNG8:00123:05689
GATGGTAGCTATACGTATATCTATGTACTCATTCGTTTCGGAAGAGACAGGTACGTTAATAGTTAATAGCGTACTTCTTTTTCTTGCTTTTCGTGGTATTCTTGCTAGTTACACTAGCCATCCTTACTGCGCTTCGATTGTGTGGTACTGCTGCAATATTGTTAACGTGAGTCTTGTAAAACCTTCTTTTTACGTTTAACTCTTCGTGTTTAAAAATCTGAATTCTTACTAGAGTTTCCTGATCTTCTGGCTCTTCGTAGGACAGATACTACCATCGATTCCGGATAGTCT
+
/66798;CAA<DB:66<==>?>>666665;;=9<<AA<@@=@:666====:BCCCB@C?@@AC?C>??@?;;;:9633333$33283333&3<44.5;:6;?>@@@??@3937;>8<<<:CC>B>AAA993779;=9<5:88?:599==8;8833,377437/71797755<:=9;>>><0</7023;;;)77999(/(/.55057<97;67=<<+7///826277,225587...'.(..6855,225.55550555..).333576788857858@@8<:=:==?>;;:
@ATNG8:00124:05686
GATGGTAGCACACGAGATCTCATCGTACTCATTCGTTTCGGAAGAGACAGGTACGTTAATAGTTAATAGCGTACTTCTTTTTCTTGCTTTTCGTGGTATTCTTGCTAGTTACACTAGCCATCCTTACTGCGCTTCGATTGTGTGCGTACTGCTGCAATATTGTTAACGTGAGTCTTGTAAAACCTTCTTTTTACGTTTACTCTCGTGTTAAAAATCTTGAATTCTTCTAGAGTTCCTGATCTTCTGGGCAGACTCTGCACACGCCTACCATCGATTCCGGACTAGTCT
+
>@@@=>:@?;95555::=@956;;:<;;;;;?:C@B@:@@:>:;;==<AA?BCB@A4;05:<<7<:=<>>>>=<<788888)8:5:3333&39<<:>>>:BB@:9983768888;9<<:8??>B>CA@993324::66.5658;98778BBBB>==5;9::::5;59<=A=:;:C477;9:*7-5-57777(79;;>8?>?@<99<66//666'6//(/8495:;6;>?>?>=:>:=====>;898C:?;;;;;====@@@>=>====<;66;;<*/*/7667:<<??
@ATNG8:00134:05707
GATGGTAGCTATACGTATATCTATGTACTCATTCGTTTCGGAAGAGACAGGTACGTTAATAGTTAATAGCGTACTTCTTTTTCTTGCTTTCGTGGTATTCTTGCTAGTTACACTAGCCATCCTTACTGCGCTTCGATTGTGTGCGTACTGCTGCAATATTGTTAACGTGAGTCTTGTAAAACCTTCTTTTTACGTTTAACTCTCGTGTTTAAAAATCTGAATTCTTACTAGAGTTCCTGATCTTCTGGGTCTCTCTCTCACGCACTACCATCGATTCCGGATAGTCT
+
33::5;AAAB>FBCBBDDCCCCBA;;955>9:.9ABC=BB>B>:::BCBB?BC@@A<A6;:>@9@866?A@@?:?8@@@A@19349779+8:8>5?;B>BB?B@AA:939BA::9??<=CC@C@BB?:98;;5;??@=>>??@@A???@@A@;;;6;;=;>>:>;>@@@>>>@@:><AAB6B<?;??>>>/>=99<+/+/<///;</88(////(////:59366/559:ACCC=A;==>@@B:>=@F:B>=>@A?>>>A>>>?@@@A7;:=>AA=B<?;:;;>>?<
@ATNG8:00137:05695
GATGGTAGGCGACATACATACGCGCCAGAAGATCAGGAACTCTAGAAGAATTCAGATTTTTAACACGAGAGTAAACGTAAAAAGAAGGTTTTACAAGACTCACGTTAACAATATTGCAGCAGTACGCACACAATCGAAGCGCAGTAAGGATGGCTAGTGTAACTAGCAAGAATACCACGAAAGCAAGAAAAAGAAGTACGCTATTAACTATTAACGTACCTGTCTCTTCCGAAACGAATGAGTACGATGAGAGAGCTCTCTCTACCATCGATTCCGGATAGTCT
+
==BB?BCC@C?@ACDCBBBDDBBBC@CCC@BCGDCC@C@CCCCCDD@CC?C?CDCBBCBC5BADCCCCCBBCDF>DB::9:9*:I=B4;;;.;AA=BDCBCCCCC?B@::;;CC@CCAAACCDCBBB@CCCC@BBBD@BBBBCBAA@D?DBB=BDDCCCCC?BAAABC@BA>BBC>AABBB=A@@;>@@@B1BB?BAAADDBBB?B?BBCA<@<@ABBB@BBBBBBB?A=AAC=BCC?BCCBBBCBB???BFBCBBBBBBA>>BB@@??@@@<@<B=@@@@@>>
@ATNG8:00142:05692
GATTAGGTGCCATGAGTGTATCCAGAAGATCAGGAACTCTAGAAGAATTCAGATTTTTAACACGAGAGTAAACGTAAAAAGAAGGTTTTACAAGACTCACGTTAACAATATTGCAGCAGTACGCACACAATCGAAGCGCAGTAAGGATGGCTAGTGTAACTAGCAAGAATACCACGAAAGCAAGAAAAAGAAGTACGCTATTAACTATTAACGTACCTGTCTCTTCCGAAACGAATGAGTACCTCTCAGACGCTCGTCCTACCATCGATTCCGGATAGTCT
+
:;=9>D@DCC?BBCBCCCCBBB@DCD@CCCB@@<@>AABBBBB?BB?B>ABA@@@@@0@?BBBCBBBBAED;@=:9999(9?;><@>>1>>@<??<>>A9:9===>><>AA<@:;:@@CCA><;<>>=@<A=>=>878B888A=C=A?B?BBBBBBB@<@A>>AC?9999BC;??BA@;@@@<?????1?A?ABAA>>>@@<?<?=<<:>8<:::?<>>>@???=B<AAA:>>>;?@@@99:@BBBAADDB>>>A>?>=CBB<??BBAA?B?B@BBBCACC
@ATNG8:00148:05695
GATGGTAGATATATGCACGCTCTACCAGAAGATCAGGAACTCTAGAGGAATTCAGATTTTTAACATCGAGAGTAAACGTAAAAAAGAAGGTTTTTACAAGACTCACGTTAACAATATTGCAGCAGTACGCACACAATCGAAGCGCAGTAAGGATGGCTAGTGTAACTAGCAAGAATACCACGAAAGCAAGAAAAAGAAGTACGCTATTAACTATTAACGTACCTGTCTCTTCCGAAACGAATGAGTACTACTCTCAGAGACACACTACCATCGATTCCGGATAGTCT
+
4==>@CCAABDCCCBBCBBCHCCBB?BCHACCCAAAAB?BAA000??<@;=:<9933<<<'=7>733;99787;7377//////#//(/38889)99:6<<:::86//(/)/63;5505559A@@CCEDCCCCCC=BBCC?BAABBBBB?B@CBB?BCCDCCC??CCCAAA?BB@BBB<?>CCC=BAA=ADCCA/CA=AA@ACCBA>8<;>@CC:=:>CBAA?ABAAACC@EAAAA<ACCACAACCCCCCCAAABBCBB>>>BBCB?@<ACA>>?<A;A;AAAB999
@ATNG8:00107:05739
GATGGTAGATACTCGCTGATACACCCAGAAGATCAGGAACTCTAGAAGAATTCAGATTTTTAACATCGAGAGTAAACGATAAAAAAGAAAGGGTTTTTACAAAGACTCACGTTAACAATATTGCAGCAGTACGCACACAATCGAAGCGCAGTAAGGATGGCTAGTGTAACTAGCAAGAATACCACGAAAGCAAGAAAAGAAGTACGCTATTAACTATTAACGTACCTGTCTCTTCCGAAACGAATGAGTACACATCGTCGTGTCGTGCTACCATCGATTCCGGATAGTCT
+
//6748ACBBBCB??;99@>@CCCC>B@<:;666;;7;:@@B@@@@@@?<?@0000/666'769:66933/////(/////;:::$///(33(3;;;$3333(377779922+2+22355559999?BCCCBBBB@?996:A??=????@@@@;@=A;:6;@@@@@@A=@AAA@@;@@:@@@:??@@>8><<88888*:@;@ABBBAA=>:=;@A??<?<@@BBB?BBBBBBB?B=AAD>CBB?BBBBBBBBBBBCCBBBBCCBBBAABCB?BBBBBB?C?A?CCCB??@
@ATNG8:00108:05740
GATGGTAGCACGAGTCACTCATATCCAGAAGATCAGGAACTCTAGAAGAATTCAGATTTTTAACACGAGAGTAAACGTAAAAGAAGGTTTTACAAGACTCACGTTAACAATATTGCAGCAGTACGCACACAATCGAAGCGCAGTAAGGATGGCTAGTGTAACTAGCAAGAATACCACGAAAGCAAGAAAAAGAAGTACGCTATTAACTATTAACGTACCTGTCTCTTCCGAAACGAATGAGTACTATGTAGAGCTCTATACTAATCGATTCCGGATAGTCT
+
BBBD@CCCCC@?;@@BABBCCBBBC?BBB?BBBBCEAD@CDHIFBB?BCFHACCC@@@@@1@@DBABABAB@@=6<?:;;;.9B<C7BBB9BCE@CCCCBCDDC@C?@@>@CC?BBBBCCCCDDCCC@@@C@BBBB?CBBBBBAD?D?CBB?BBBCBBBD?CBBBBB@DC?999?AAAAA<???@BBCBB3BD@C:99DBA@@;@:>>AB<?<??BBB?BCCBBBA?C?CCC=BBB@AAAACCDBABABCB@?AA???BBBAA<ACBAB=A;@<@B@@;;;
@ATNG8:00110:05759
GATGGTAGCTCGCTGATGATATCTCCAGAAGATCAGGAACTCTAGAAGAATTCAGATTTTTAACACGAGAGTAAACGTAAAAAGAAGGTTTTACAAGACTCACGTTAACAATATTGCAGCAGTAGGCACACAATCGAAGCGCAGTAAGGATGGCTAGTGTAACTAGCAAGAATACCACGAAAGCAAGAAAAAGAAGTACGCTATTAACTATTAACGTACCTGTCTCTTCCGAAACGAATGAGTACGAGAGAGCACACGTGTCTACCATCGATTCCGGATAGTCT
+
38;=9BBCCDBBBBBBBBBBBBCBCADBC?BCCAAA@B@BDDAA@D@DD@E@BBACAAAA2B@CCCDCCAD:87)7>;;;;;*;C>B8;;;7;ED@CBBBBBCCC@C?CC@CCCABBA@BBBCECBEECCBB?BCDD@CBBBABCD@C?AAC?BBCCAA@B?CDAAAA?CC?BBB>BBBBB?AA@?::?AA2BC@CBBBBA@@C=?<?ACC>B?BBBBB?BBBBBBB?B?BCC=CCD?CAABBBBDBB?>>ABCBBBA@?@AABC?C===BB@C?D?BBBB>@?
@ATNG8:00113:05732
GATGGTAGGTGCACATGAGTGTATCCAGAAGATCAGGAACTCTAGAAGAATTCAGATTCTTAACACGAGAGTAAACGTAAAAAGAAGGTTTTACAAGACTCACGTTAACAATATTGCAGCAGTACGCACACAATCGAAGCGCAGTAAGGATGGCTAGTGTACTGCAAAATACCACGAAAGCAAGAAAAAGAAGTACGCTATTAACTATTAACGTACCTGTCTCTTCCGAAACGAATGAGTACGATGAGAGAGCTCTCTCTACCATCGTTTCCGGATAGTCT
+
BCBC?CCC@BBCBBBCCABBFCCCC?BBB@CA??CC@C?CACCCBB?AD@D?CBBBB@CC?C@CCBBCCCCBBB<BB;;;;;*<B>B@CCC;BBB@CCCCCECCC@BACD@DCC@CBBBCBCCCCCCBBBCC@DB?>=?@??ABBB?C?B@@>?CGF@AABC@C;:::.;AB@BBBBA?ABB=;::::):@?CCCBBBBBCAC?BBBB?B>BBBBB@BCCBB??9>>@@@<AA@>AAABBABBCBBBBC>><AA><>@@???=BAA77718:>=A??@>?>
@ATNG8:00119:05745
GATGGTAGGCGAGAGTGAGACGAGTACTCATTCGTTTCGGAAGGGACAGGTACGTTAATAGTTAATAGCGTACTTCTTTTTCTTGCTTTCGTGGTATTCTTGCTAGTTACACTAGCCATCCTTACTGCGCTTCGATTGTGTGCGTACTGCTGCAATATTGTTTAACGTGAGTCTTGTAAAACCTTCTTTTTACGTTTACTCTCGTGTTAAAAATCTGAATTCTTCTAGAGTTCCTGATCTTCTGGCGCGTATGTATGTCGCCTAACATCGATTCCGGATAGTCT
+
33::4;@A>@A5;666>=CD@:66;;<BBBCACCED>CC?B?BC=BBBB@BC@A@=@@AB;;:;?CDCDGDCCC@BBBB@2@C>BBCC=CBCCAECB?BB7;;BCCC@CCBACBBB?B??<??AAADDAA@?BAAA>@@CCBBBAABBCC999@9:881788(66<=>@A>99A288===.=;?425667(6=888-8<>988=;9:6;<=</:::8A=A<??<AADA@AA=C:>=B>>>:==B=B>>>?A888B>==A??;?@<@??::;=8=5;5;;;;=>>
@ATNG8:00129:05737
ATGGTAGCGCACACATAGATACAGTACTCATTCGTTTCGGTAAGAGACAGGTACGTTAATAGTTAATAGACGTACTTCTTTTCTTGTCTTTCTGTGGTATTCTTGCTAGTTACACTAGCCATCCTTACTGCGCTTCGATTGTGTGCGTACTGCTGCAATATTGTTAACGTGAGTCTTGTAAAACCTTCTTTTTACGTTTACTCTCGTGTTAAAAATCTGAATTCTTCTAGAGTTCCTGATCTTCTGGTATGACTAGTGTACTACTACCATCGATTCCGGATAGTCT
+
---37-//;;::99455;9:<9555555955.555>4=;.4434//:://)/////4<155;>./*/////7:9/5.55>>+==5:9999)994:A<@;A><C>BBBCBC@CCGHCBCB@AAA@C@BBAACCCC@BBCC:;;BBBAAABCAAC;;;CACCCACD@CABBABEDCBB=@;<;<.;>C?BBBBC2BBCBC@EGCCBCBAAA=ACCC1AABBC?C@GC?ABBCCCC@C?AAACDGACBDABBBCCCCCCCC;;<GGEFBB@BBBB;;:;@C?CCCCBDC
@ATNG8:00132:05750
GATGGTAGCGCATATCAGCGCAGCCCAGAAGATCAGGAACTCTAGAAGAATTCAGATTTTTAACAACGAGAGTAAACGTAAAAAGAAGGTTTTACAAGACTCACGTTAACAATATTGCAGCAGTACGCACACAATCGAAGCGCAGTAAGGATGGCTAGTGTAACTAGCAAGAATACCACGAAAGCAAGAAAAAGAAGTACGCTATTAACTATTAACGTACCTGTCTCTTCCGAAACGAATGAGTACGATGAGTGAGCTCTCTCTACCATCGATTCCGGATAGTCT
+
288=<@7??=??@;@@@:99=>=::14554;;<<<<7;7;;=9999344.45::9:;<<;(;455.5;9566<<@4<:44444$49./)/77+7--(-----//<;5<55605;:8>C;::?;@<@@@@@9;:?B;;;=@@BCCCCB?A:A00)0@000=<=0//:///6::4:::6:;;==4;::5=8B=?139097877333:6:.33882863255505<<<===:=?=AB:>>>=99:@BCBBBBDBBBBBCAABBBAAAAA<@???AA?B<><?B@>?<<
@ATNG8:00134:05722
GATGGTAGTGTCAGTGCGCGTCGTCCAGAAGATCAGGAACTCTAGAAGAATTCAGATTTTTAACACGAGAGTAAACGTAAAAAGAAGGTTTTACAAGACTCACGTTAACAATATTGCAGCAGTACGCACACAATCGAAGCGCAGTAAGGATGGCTAGTGTAACTAGCAAGAATACCACGAAAGCAAGAAAAAGAAGTACGCTATTAACTATTAACGTACCTTTCTCTTCCGAAACGAATGAGTACTATAGACTATCTGAGACTACCATCGATTCCGGATAGTCT
+
34;<8=BCBCCCBCCCDCCCCCCCC?B9;7;@;;;F>B@BCCDECB@BB@B@CAB@@???,?>ABCCCBA@998-8<;;;;;*;A>A;AAA7BDC@CDCCECDCD?B?BC@CBB?BECBBBDFDDBBBCCBA?BBBB?AABBCCBB?C@BBA>BCBBBCCC?BBBBBC>@@?CCC@CCBBB>B??:???>=1=C>B>>>CA@>?:>;@ADD;?;?BCCB@BD>BBCB@B@BBB>BCC????BAACCBBBBBBBCCBBBBBBDBBB?BBAABC?D?A;@@@=:::
@ATNG8:00136:05735
GATGGTAGAGAGAGCTGTAGCGCACCCAGAAGATCAGGAACTCTAGAAGAATTCAGATTTTTAACACGAGAGTAAACGTAAAAAGAAGGTTTTACAAGACTCACGTTTAACAATATTGCAGCAGTACGCACACAATCGAAGCGCAGTAAGGATGGCTAGTGTAACTAGCAAGAATACCACGAAAGCAAGAAAAAGAAGTACGCTATTAACTATTAACGTACCTGTCTCTTCCGAAACGAATGAGTACGATGAGATCTCGTGTGCTACCATCGATTCCGGATAGTCT
+
388;3:@A==@;0//:;;;9;<<<<A8A?>7<@55557<8===665<7:>:=:::00/:::):6=88=<<<;::=/339==;;(45057<=>2==?@CCBB@@<944)47@=8===8<;<566=???DDB@@@@<>C>>659A?AABC@E?BBA?;:;@@@>A=A?884<2;828;;.33;;;3:8858CCCD3AA>AACBCA@@@;><>A@@;@;>:@@@<>?>?:=B9B?BAB;BBB?887AAC987BBB@A=<;7;;;;888=>9=:88>>9><?<@@@BA@?
@ATNG8:00143:05724
GATGGTAGGACGAGCGTCTGAGAGGTACTCATTCGTTTCGGAAGAGACAGGTACGTTAATAGTTAATAGCGTACTTCTTTTTCTTGCTTTCGTGGTATTCTTGCTAGTTACACTAGCCATCCTTACTGCGCTTCGATTGTGTGCGTACTGCTGCAATATTGTTAACGTGAGTCTTGTAAAACCTTCTTTTTACGTTTACTCTCGTGTTAAAAATCTGAATTCTTCTAGAGTTCCTGATCTTCTGGCGCGTATGTATGTCGCCTACCATCGATTCCTGATAGTCT
+
44;<9=BD@A;;9;@@BCCCCDDD?CCCCA994:9::6;A?B@CCCCCCB@CCECC@C@CCBB?C@DCCCBBCBA;>>>>@,;;4;@@A8@ACEACCCADK?BABCBC@BBCCCCCB@BBA?A?BBBBBBCC?BABC@DBAACBCACCBBBA@@@=@CC?CC=@>@@BBBCECCAEECEI<C?B?BBBBB2BCCCC?CBBBBBB@@@5;;;;*;@@;;8;=BB@BBBCCBB?B?BDCCCC?BBCBCCB@AA@A@DBBBCCC@BBB?BBBBBB@B?BCBBCCCCC
@ATNG8:00145:05724
GATGGTAGGCACTGCGCACACATCCCAGAAGATCAGGAACTCTAGAAGAATTCAGATTTTTAACACGAGAGTAAACGTAAAAAGAAGGTTTTACAAGACTCACGTTAACAATATTGCAGCAGTACGCACACAATCGAAGCGCAGTAAGGATGGCTAGTGTAACTAGCAAGAATACCACGAAAGCAAGAAAAAGAAGTACGCTATTAACTATTAACGTACCTGTCTCTTCCGAAACGAATGAGTACACATCGTCGTGTCGTGCTACAATCGATTCCGGATAGTCT
+
//8:6:AA?A;55=<A@@ABABBBC=CBB?BBBC;;;;@DCCCCBBABD=@=AAA@@@A@0@=BCBBBBBB;;;09>;9995$5@<B299909@@=BDABACCCD@E@BB@CCC?CCBBBBDCCFCCBBBBB?AA@A=A???CAAA>B?B@@>@DFHDAAC?CDCCBB@BB>AAB?BBBBD=A??99:999.:A?===B?>>?A=A<@???<>;==AAD?BBBAAAB?A=AAA<ACC?BBBBBCCBAACB@?BBB@????@B@AAC@FDBAA>A?B?CCAA9::
@ATNG8:00147:05742
ATGGTAGGACGAGCGTCTGAGAGGTACTCATTCGTTTCGGAAGAGACAGGTACGTTAATAGTTAATAGCGTACTTCTTTTTCTTGCTTTCGTGGTATTCTTGCTAGTTACACTAGCCATCCTTACTGCGCTTCGATTGTGTGCGTACTGCTGCAATATTGTTAACGTGAGTCTTGTAAAACCTTCTTTTTACGTTTACTCTCGTGTTAAAAATCTGAATTCTTCTAGAGTTCCTGATCTTCTGGGTCTACGCTCGTCGCGCTACCATCGATTCCGGATAGTCT
+
388-4492:@@::;@@A;:8ABB<@@AAB<;8;BBB>BD@D@BBCBBCC@CCCBC@EACCCC?B?CCCCBBBCD>BBBBB2@@=@BCC=@@CC?CA@=9:49;:9:<7<<;977//)///396:55555497:4568=>>??BCCCCAAACBBB@DDF@CB?C?AABBCCECD@BDCCC<C@C@CDCCC5AACHI?CCIDBBAA;;6;BBB2C;;:B?B?BB>CCCBBBC?A?ABAA@@>@CEF?DAAABBBCCDBBB@@@CBB=@@BBBB?B?B@AAACBA@
@ATNG8:00168:05123
GATGGTAGCTATACGTATATCTATGTACTCATCGTTTCGGAAGAGACAGGTACGTTAATAGTTAATAGCGTACTTCTTTTTCTTGCTTTCGTGGTATTCTTGCTAGTTACACTAGCCATCCTTACTGCGCTTCGATTGTGTGCGTACTGCTGCAATATTGTTAACGTGAGTCTTGTAAAACCTTCTTTTTACGTTTACTCTCGTGTTAAAAATCTGAATTCTTCTAGAGTTCCTGATCTTCTGGGATGTGTGCGCAGTGCCTACCATCGATTCCGGATAGTCT
+
;>:;8:>CCC>CCABBCCCCCCCDCGCBCCDCCAA?6?A4:8;CCEICC@CCBBB;?<@ABA?B?BBDBBBBCC@BCCCC3??>@CCD>ED@@<@A?;@@=@@ACCB?AADBBCAA?BCB>A>ABB@@A8818==<:>AABBA@@@AAAA9:9:3:<=:=>1838???BAA>?9>8888)8:=9:::::.:AABA9>>@>>=????;?ABB/@;;;@=A;>>;?===@;;6;=@@BA??:;66606//-9--/::@=?@?<?@@;;;:>>@7;8;=KA@?;;<
@ATNG8:00169:05140
GATGGTAGCACACGAGATCTCATCGTACTCATTCGTTTCGGAAGAGACAGGTACGTTAATAGTTAATAGCGTACTTCTTTTTCTTAGCTTTCGTGGTATTCTTGCTAGTTACACTAGCCATCCTTACTGCGCTTCGATTGTGTGCGTACTGCTGCAATATTGTTAACGTGAGTCTTGTAAAACCTTCTTTTTACGTTTAACTCTCGTGTTAAAAATCTTGAATTCTTCTAGAGTTCCTGTATCTTCTGGCGCGTATGTATGTCGCCTACCATGATTCCGGTATAGTCT
+
8;;>@C>@@@;:555<<@<@?;;<<?;66>>>;;@;@7==:=9=>>>;;;:;;;<<8=8==A@8A=@?@ABB;5;5:;;=9,77+//::;2;><<7<<C@AA<???@>?<>BC::9??<>CB=A?????@:9:=;=>=8>>@?>>?;;;@;;;??>8=;;5;=9>:>>@?@?@@A698889-87>///===,999==060:>;777:78/6676'566/5=5:5<>688>???=5;59///;;@6>>@<@@:555:9995556672666)./36<486:1666----,
@ATNG8:00179:05163
GATGTGTGTCTCTGAGAGTAGTACTCATTCGTTTCGGAAGAGACAGGTACGTTAATAGTTAATAGCGTACTTCTTTTTCTTGCTTTCGTGGTATTCTTGCTAGTTACACTAGCCATCCTTACTGCGCTTCGATTGTGTGCGTACTGCTGCAATATTGTTAACGTGAGTCTTGTAAAACCTTCTTTTTACGTTTACTCTCGTGTTAAAAATCTGAATTCTTCTAGAGTTCCTGATCTTCTGGGTGTATCAGCGAGTATCTACCATCGATTCCGGATAGTCT
+
CBBCCCBCBBCCCBABBBCBBBEDDEAA?AEDD=CC@D?CBCCDCC?BBDCC?C@CCCC?C?CCC?@@CCC?AAACC3CB>BBBB=BBBB?AAB?CC>==>CDC?AAACDB@@=@B@<@=??=>@@@@<AB@>:::8A==<@AAAAAA==>=@@@;@@<@=AD>>>AAAC;ADAAA5C<A;??CCD/??6660676///;97:4:;:;+9?@@@<@<==:=BBB===7;7;AA???:==??:?AAABAAAAAA?=?AAA@>7=<<<<=:>=B=AA@@??@
@ATNG8:00188:05154
GATGGTAGTACATGATAGACGACACCAGAAGATCAGGAACTCTAGAAGAATTCAGATTTTTAACACGAGAGTAAACGTAAAAAGAAGGTTTTACAAGACTCACGTTAACAATATTGCAGCAGTACGCACACAATCGAAGCGCAGTAAGGATGGCTAGTGTAACTAGCAAGAATACCACGAAAGCAAGAAAAAAGAAGTACGCTATTAACTATTAACGTACCTGTCTCTTCCGAAACGAATGAGTACGATGAGAGAGCTCTCTCTACCATCGATTCCGGATAGTCT
+
66--(-59//////4<<::;CBAAB@BBB=99////)/)///99<<8<=58344499;;;(9166>>?DD@BAC9;;@@@@@,@@4969==0@BC@BBCCHCCCE@C@CD?BCC?CCDCB@@@><;;0///;)/566.55<>@;65058>5626;<:<>;?;?;;;AC?BC;99B>BBCCC9;981878898$7989<:>;:773===:@BB?B<??C;;6;B@996C@A7;?@<>@B<?@@AAABBB???B???BB===@@B78/;>////8(/)/37777525
@ATNG8:00194:05147
GATGGTAGGTGCACATGAGTGTATCCAGAAGATCAGGAACTCTAGAAGAATTCAGATTTTTAACACGAGAGTAAACGTAAAAAGAAGGTTTTACAAGACTCACGTTAACAATATTGCAGCAGTACGCACACAATCGAAGCGCAGTAAGGATGGCTAGTGTAACTAGCAAGAATACCACGAAAGCAAGAAAAAGAAGTACGCTATTAACTATTAACGTACCTGTCTCTTCCGAAACGAATGAGTACGATGAGAGAGCTCTCTCTACCATCGATTCCGGATAGTCT
+
55<<7<AA>AB:;5;;<<ABAA;;9=AAB;9:48<<294:??;;4924;2929?>99:9:':8>=AB@;A;ACC<BACCBBB2AB;>2999&955.5999596;<:C@>C@BBB8;;??A@@?9::A@?A9:259>>299@??>9:59=@9;6:>:99@?A<@@AABA?AA?ABA<>=899+7==<?AAAA3AB?BAB???@@>*0,0;88)/+/:=>=<@@@C@??@C?CCC=CCC?CBBCCBCBAAA@@999A==>>99:::9:@A966?;@9>99777577
@ATNG8:00152:05200
GATGGTAGCTCTGCTCTGACTCTCGTACTCATTCTTTTCGGAAGAGACAGGTACGTTAATAGTTAATAGCGTACTTCTTTTTCTTGCTTTCGTGGTATTCTTGCCAGTTACACTAGCCATCCTTACTGCGCTTCGATTGTGTGCGTACTGCTGCAATTATTGTTAACGTGAGTCTTGTAAAACCTTCTTTTTACGTTTAACTCTTCGTGTTAAAATCTGAATTCTTACTAGAGTTCCTGATCTTCTGGGCTGCGCTGATATGCGCTACCATCGATTCCGGATAGTCT
+
34:<7<BBBBCACCGEDBBBBAAACCCCCCCC@BBAA4?@5@2655==>>;@A;:<=B=AAAA9A?AAAAACACC?97777)8>9;??>8;AAB?BAB?B@<B@=@0000@==774=8C@;:=:>>;::>>@;@A;;6;>;;;@>>>>???:766)-(-60--*/37:@>>9>>>998<<=.=06-//>>>,89:@@2<1;;881899//)/66-5697>9>58;<?>>@@>>@:>6:8AAAA56666.6///;9=;??@>==<AABC;>==>GD;>8>=B?@@;;;
@ATNG8:00166:05200
ATGGTAGCTCACGTACGTCACACGTACTCATTCGTTTCGGAATGAGACAGGTACGTTAATAGTTAATAGCGTACTTCTTTTTCTTGCTTTTCGTGGTATTCTTGCTAGTTACACTAGCCATCCTTACTGCGCTTCGATTGTGTGCGTACTGCTGCAATATTGTTAACGTGAGTCTTGTAAAACCTTCTTTTTACGTTTACTCTTCGTGTTTAAAAATCTGAATTCTTACTAGAGTTCCTGATCTTCTGGGATGTGTGCGCAGTGCCTACCATCGATTCGGATAGTCT
+
38<8<BBB@@@666>=;;;=ABBBBB@@@?@=@@@B;BB2:25555999<5;;;;?:>:?A@A<A<@@>;;;;;;9=CCCC1??=@==>=.=@:;2:>?9?A?D9:89:333779:7713??8?;??=882995:>=?<;;8>>>9;:;=><:::;6666///*/6;:;<<>>==:<<=<=.<+/*/6;;;+;;===-//688489=677)8=<=/<;;:>:>;;;7;A???AAA=B7;<AA>?;;:::1:///:<<==>??AAD<???=?7779;+//59;;;989
@ATNG8:00171:05178
GATGGTAGGCGACGATACATACGCGCCAGAAGATCAGGAACTCTAGAAGAATTACATGATTTTTTAACACGAGAGTAAAACGTAAAAAGAAGGTTTTACAAGACTCACGTTAACAATATTGCAGCAGTACGCACACAATCGAAGCGCAGTAAGGATGGCTAGTGTAACTAGCAAGAATACCACGAAAGCAAGAAAAGGAAGTACGCTATTAACTATTAACGTACCTGTCTCTTCCGAAACGAATGAGTACCTCTCAGACGCTCGTCCTACCATCGATTCCGGATAGTCT
+
---6065<1/4444444::997///95;//)555:;;4;6;==556:69:25(--,,,--9999%-+/:/437773333&3;43333$33-3-333&333-3=:::==33.39>?>BBA8:::=BA?@@BBCCAAAC>BBAA>BBAABC@@=A?CAA?ACCCCA@A@BBBCAB?A@<?BB;??@?@8@>>;=>>?5??B@CAAABA@A@,000===,/,/<AAA=CCCDBBD>@=@BC>CCDAABADCA@<000>=;?BBBBBBBB@BBA?B:88;=8=9=;?>?>;;;
@ATNG8:00196:05219
GATGGTAGCGCATATCAGCGCAGCCCAGAAGATCATGGAACTCTAGAAGAATTCAGATTTTTAACACGAGAGTAAACGTAAAAAGAAGGTTTTACAAGACTCACGTTTAACAATATTGCAGCAGTACGCACACAATCGAAGCGCAGTAAGGATGGCTAGTGTAACTAGCAAGAATACCACGAAAGCAAGAAAAAGAAGTACGCTATTAACTATTAACGTACCTGTCTCTTCCGAAACGAATGAGTACCTCTCAGACGCTCGTCCTACCATCGATTCCGGATAGTCT
+
:;?@;?@CCCBBAAAA@ABB;;;CC=B;:95758---(-(--57:::.555:54;994::<)=8<@BA@@>>999)5594444$4;7<.555&555.5555<<5555)5744.5;;3945585<<==666;<<<6@@:;29=9>>?@C:=9=5929A??@CCC?BBBBBA=@@@A@?;997<;6;;=9<8BBC1CC<>>AAABBBB?B?BBBC?B=@@B;;7;CCBBCFAD;;<B=BAA6;;B@@@C=@@BDCBBBBCBBB??<?BA>A?@?C@=A=A;AAB@778
@ATNG8:00197:05176
ATGGTAGTGTGTCTCTGAGAGTAGTACTCATTCGTTTCGGAAGAGACAGGTACGTTAATAGTTAATAGCGTACTTCTTTTTCTTGCTTTCGTGGTATTCTTGCTAGTTACACTAGCCATCCTTACTGCGCTTCGATTGTGTGCGTACTGCTGCAATACTGTTAACGTGAGTCTTGTAAAACCTTCTTTTTACGTTTACTCTCGTGTTAAAAATCTGAATTCTTCTAGAGTTCCTGATCTTCTGGAGATACACATGATACTCTACCATCGATTCCGGATAGTCT
+
388-433499:4:54499555955555////)/9;:5:>9=:=???BCC@BBB;;9;?BBCD@B?BBBDCBAACBICCCE5AB?ABBD?B;;9499@=@B=@AA@BCBCCCCCCCDBCBB@B@CCCCBBBE@CBBC@CCCCCBCBCCBBCBBBC?BDCBBC@B?@@@BBCBCD@CBCDE;D@C?BBBBB2ACDCC>CDC@@AB;<<@CCCC5CHCCCACACC@CCCCCBB@C@BBBCCC<AAD@BCBCCCBBBCBBBCBBBA@A?AAA@BA<?=?>AAACCCC
@ATNG8:00198:05178
ATGGTAGGCGAGAGTGAGACGCAGTACTCTTCGTTTCGGAAGATGACAGGTACGTTAATAGTTAATAGCGTACTTCTTTTTCTTGCTTTTCGTGGTATTCTTGCTAGTTACACTAGCCATCCTTACTCGCGCTTCGATTGTGTGCGTACTGCTGCAATATTGTTTAACGTGAGTCTTGTAAAACCTTTCTTTTTACGTTTAACTCTTCGTGTTTAAAAATCTGAATTCTTACTAGAGTTCCTGATCTTCTGGCGTCTCTGTCACGTCTGCTACCATCGATTCCGGATCAGTCT
+
/8839<<6<@:;5<<@AA@<=656;;;;;>7;;>=26/6949/////:<8=B<<@=A5;55;.515<<B@B;;>=>@@@@,=?=A4444&4://)//:5<<6;:<5:;59;;;<<==>==?<>;9/0000/376;::;8444::82227:977555+2220555,52666555978055===+5/59.75898,888<<)/)//5735598:;5=@>>.>8:8>7;:>?8==@>>=@>9>:><<>==:<885////:766///5336989=69497776@2946275556///
@ATNG8:00152:05228
GATGGTAGTATATCGCGTCGCTATCCAGAAGATCAGGAACTCTAGAAGAATTCAGATTTTTAACACGAGAGTAAACGTAAAAAGAAGGTTTACAAGACTCACGTTAACAATATTGCAGCAGTACGCACACAATCGGAGCGCAGTAAGGATGGCTAGTGTAACTAGCAAGATACCACGAAAGCAAGAAAAAGAAGTACGCTATTAACTATTAACGTACCTGTCTCTTCCGAAACGAATGAGTACACATCGTCGTGTCGTGCTACCATCGATCTGGATAGTCT
+
/;;:7@=;4444444;555;;<<>>:><>:<<555<7<8===>C998:B=@=BACBAA@<*<5::<>;???A<>28899999$:?;>455)5;<166@B=5559.93=@8955054<<=;<<>BBAAA@@@=ACC;;9BBBBACD?C@@A@?BAA@?::99=?==9=68733<,33333(7771;;>>=.==073>8:;;;=/7.55:946379?AA>@?>=9:8,707<</877/87:>>=>=:///38783339::99=::13/::///67.335:::;
@ATNG8:00155:05229
ATGGTAGGACGAGCGTCTGAGAGGTACTCATTCGTTTCGGAAGAGACAGGTACGTTAATAGTTAATAGCGTACTTCTTTTTCTTGCTTTCGTGGTATTCTTGCTAGTTACACTAGCCATCCTTACTGCGCTTCGATTGTGTGCGTACTGCTGCAATATTGTTAACGTGAGTCTTGTAAAACCTTCTTTTTACGTTTACTCTCGTGTTAAAAATCTGAATTCTTCTAGAGTTCCTGATCTTCTGGTATACACACTCGCTCGCTACCATCGATTCCGGATAGTCT
+
/8917/0)44444:44449778@;>=??A?@:@AAA>CFAE@A@ABBBB@BCCAA?BACCCE@DACCBCDCCCD@BBCBB2AB?AAAB<AAAA?AAC?CC?ABBCCCACCDBBBBB?B@@=@?BB;;;;;B>AABC8;;DBB@BBB@@@;;;AB@CCC?BC@D@AABBBCCCB?BAAAA7@=A=;;;;;*<@000+00@A@ACBBB@CGHG5C;;:@<@<@A?BBBCBAA>A?;::@@B>AAB>BA@@@BBBCCCCBABABBAA?ABCCBB?C?C?AAAABBB
@ATNG8:00160:05250
ATGGTAGTCTCAGATAGTCTATAGTACTCATTCGTTTCGGAAGAGACAGGTACGTTAATAGTTAATAGCGTACTTCTTTTTCTTGCTTTCGTGGTATTCTTGCTAGTTACACTAGCCATCCTTACTGCGCTTCGATTGTGTGCGTACTGCTGCAATATTGTTAACGTGAGTCTTGTAAAACCTTCTTTTTACGTTTACTCTCGTGTTAAAAATCTGAATTCTTCTAGAGTTCCTGATCTTCTGGACAGAGTGTGCAGATACTACCATCGATTCCGGATAGTCT
+
833-4334=955:9:<;666?<<<>;;6655.5::<4==5:5:::9;>>:?B;<:>A;@A;;4;9===<<<<;<.599:;*;@<>:==4:;;;7;<=8==7554;5506AAACCCC@CCB@CAEBBAAA@@;@AA@>BBBBCCCAA@@@@@@AB@@A@@CB?B9;;;;BACEDABCCCB8B=B?BBCCC2CB;;;0;ACAAACBCBACDDC5CA@@C?B?BC@DDDCCCB?C@DCBCCC@AAB@BCBCDBBAA::;BCFCDDCC?BBBBBB?B?C?BBBCBBB
@ATNG8:00162:05227
GATTAGTATAGAGCTCTACTAGTACTCATTCGTTTCGGAAGAGACAGGTACGTTAATAGTTAATAGCGTACTTCTTTTTCTTGCTTTCGTGGTATTCTTGCTAGTTACACTAGCCATCCTTACTGCGCTTCGATTGTGTGCGTACTGCTGCAATATTGTTAACGTGAGTCTTGTAAAACCTTCTTTTTACGTTTACTCTCGTGTTAAAAATCTGAATTCTTCTAGAGTTCCTGATCTTCTGGGGTGCGCTACAGTCTCTCTACATCGATTCCGGATAGTCT
+
8884995:::;>>=BCBA@DCC;99C;;;@CFEF?DD?B@BGBCBBB@BCBBB@B?AABB>B>AAAADAAAC>AACBC3BB?B@?>:?@@??B@@=@@;@@A@??<?BBBABBB9::CAF@B@A??:;639666-//;=B:;;=?>>==6666<<<;??;>;>=::;A@@>;>8888)87<8=????/;====2;///77;<8818>>>+79879393;;;AA@@<<<5:4:;<:66)-----'--/788AA?555?;=:<;;9==@??<@=B:>=@@@BA
@ATNG8:00166:05229
GATGGTAGTACATGATAGACGACACCAGAAGATCAGGAACTCTAGAAGAATTCAGATTTTTAACACGAGAGTAAACGTAAAAAGAAGGTTTTACAAGACTCACGTTAACAATATTGCAGCAGTACGCACACAATCGAAGCGCAGTAAGGATGGCTTGTGTAACTAGCAAGAATACCACGAAGCAAGAAAAAGAAGTACGCTATTAACTATTAACGTACCTGTCTCTTCCGAAACGAATGAGTACGATGAGAGAGCTCTCTCAACCATCGATTCCGGATAGTCT
+
05=>7<=@@?;<<ABCCB:<;;;==39<<7<CA;<;?C896;>>4525<5=:?9445555$9.5::<<<95:::)9@99494$9;5<<=@@2@@@<?C996@@BB=A600;<<>300///::;<<==B@@@C>@B;;69@@@@@@@?C?C:<5;A599;;;8<<555:5:<7<>;266//*/88389988'33.38::BBBBB>A;>=>?293879>>?AC@@???;?499@6=9959>?ABBBBC?>?>=898;8:88///5:573559;6=6=05227222
@ATNG8:00170:05232
GATGGTAGCATCATGCATATCTCACCAGAAGATCAGGAACTCGTAGAAGAATTCAGAATTTTTAACATCGAGAGTAAACGTAAAAAGAAGGTTTTACAAGACTCACGTTAACAATATTGCAGCAGTACGCACACAATCGAAGCGCAGTAAGGATGGCTAGTGTAACTAGCAAGATTACCACGAAAGCAAGAAAAAGAAGTACGCTATTAACTATTAACGTACCTGTCTCTTCCGAAACGAATGAGTACGATGAGAGAGCTCTCTCTACCATCGATTCCGGATAGTCT
+
339:5;@BA<=;;;==@@?BBC;<;;??<9>C:9968@7?C<9665;8::7:<=>00+0000'/16//////9:877.3333333$3838,333&377178:8886//(/(/83865.55225==>CCCCCCBDCACAAA?ABCCCCCA?C?CBB?BBBCCCCA=AAAAAC?DBA>>?:??@>>9>>>;::9:9(9A<???BCFBBA:>;>@AA5;6;>BBB@ACCCCDB?B@CCD=BCB?AAACCCBAABBBCAAABBBB?@?@@A@=A888CB<@:>:=@??>>>
@ATNG8:00185:05233
GATGGTAGAGAGAGCTCTCTCATCGTACTCATTCGTTTCGGAAGAGACAGGTACGTTAATAGTTAATAGCGTACTTCTTTTTCTTGCTTTCGTGGTATTCTTCTAGTTACACTAGCCATCCTTACTGCGCTTCGATTGTGTGCGTACTGCTGCAATATTGTTAACGTGAGTCTTGTAAAACCTTCTTTTTACGTTTAACTCTCGTGTTAAAAATCTTGAATTCTTCTAGAGTTCCTGACTTCTGGGTCTACGCTCGTCGCGCTACCATCGATTCCGGATAGTCT
+
;:??=@@BBBBBABB;96==C@DDCCABBCCC>@AAG>CC?C?CBBCC@@9;;BBB?D;:<BC;D@BABCCCBAB9=====+<@?====6=BBB?B??<?C=<??9949A@=??AB?BBB@C?BBBB>====A@@?;??@AAAA<<<A???:9:4:::488187=@@@@@@DD7::AAA5B=B5;7777+7<:==,/+/:9999<//--;=9+9-/)/9/609@;>>@@@A@<@;@?@@@=AAAA8@@AAAAA<=>>>:::<===5;;>>@@<>;>=AAB>>88
@ATNG8:00186:05234
ATGGTAGTCTCAGATAGTCTATAGTTCTCATTCGTTTCGGAAGAGACAGGTACGTTAATAGTTAATAGCGTACTTCTTTTTTCTTGCTTTCGTGGTATTCTTGCTAGTTACACTAGCCATCCTTACTGCGCTTCGATTGTGTGCGTACTGCTGCAATATTGTTAACGTGAGTCTTGTAAAACCTTCTTTTTACGTTTACTCTCGTGTTAAAAATCTGAATTCTTCTAGAGTTCCTGATCTTCTGGACAGAGTGTGCAGATACTACCATCGATTCCGGATAGTCT
+
333-433;=955;:;==666>>>=>7;666?:>>=?8A?9<9;==A@A?;@BCAAAC?BC@@<C?A@@===<<>5544499#44.49>>4<<;;7;<<6<@459>@>@<@CCBBB@@>ACC@C@CCCCCCBB?BD@@=BCCCCDDBBBBB@@@BB?@@@>AA=A@BABCBCGCMICIHHC9C?B=@AAAA,AC;<;0:AB;;:CCDC@CDEE5C;;:C>A>BC@CCECCBC?C@CCBBCC?BAB@CCGDA@@BB::;BCCCCCCC@BAAABB@D?B?CBBBAAA
@ATNG8:00186:05250
GATGGTAGAGTATGCATGTGTATCTCCACGAAGATCAGGAACTCTAGAAGAATTCAGATTTTTAACACGAGAGTAAACGTAAAAAGAAGGTTTTACAAGACTCACGTTAACAATATTGCAGCAGTACGCACACAATCGAAGCGCAGTAAGGATGGCTAGTGTAACTAGCAAGAATACCACGAAAGCAAGAAAAAGAAGTACGCTATTAACTATTAACGTACCTGTCTCTTCCGAAACGAATGAGTACTGTATCTATGTGTGCGCTACCATCGATTCCGGATAGTCT
+
////)//766=;////779:5555//)----0--/99:3:7559B>9945=8=9=AABDFDD5C@BAAACCCCCCM?FC;;;;;*;B>B=ABA4@BB??@@A@@>;;5:=AB?BCD?CCCBBBAABBBBCDDBB?;;;D@BBCCBDBD>B?BBB>BCCCECCC?CBBCBB?AA>BBC?@@999+9988>BBBC3BB?BBCCBA@?;7;7;=<=+/*/;<<>;@BAABEE@B?CDD>CCD@BBBBAABBAAABCBBBBBBBCB???BB?BBBBBB?C>>:===;;;;
@ATNG8:00190:05254
GATGGTAGAGAGACTGTAGCGCACCCAGAAGATCAGGAACTCTAGAAGAATTCAGATTTTTAACACTAGAGTAAACGTAAAAAGAAGGTTTACAAGACTCACGTTAACAATATTGCAGCAGTACGCACACAATCGAAGCGCAGTAAGGATGGCTAGTGTAACTAGCAAGAATACCACGAAAAGCAAGAAAAAGAAGTACGCTATTAACTATTAACGTACCTGTCTCTTCCGAAACGAATGAGTACGATGAGATCTCGTGTGCTACCATCGATTCCGGATAGTCT
+
///:698<95555=<<<===<<<>>5;AB=BA?9:58@=BCBAABB?:;6;?@??BBBBB3B?CBBBB@??999+9>44444$5<6;255)5994;CABA@C;;6;@A@=@BB>CEDDCBBBBBBCCCBBC?BBCC@BA@@@??@;A>BAA?ABBCDCBB>AAA::::<<8;=83883333&3774;BBBB1=><=@@BC??@@;=799<A5:5:>@@?=C@A@@AB6:4:@?8>=?9=;===?@BBBBBBB@?=;;888:;>>A<>>BB>=:=6;5;=<>999
@ATNG8:00192:05264
GATGGTAGTGTCAGTGCGCGTCGTCCAGAAGATCAGGAACTCTAGAAGAATTCAGATTTTTAACACGAGAGTAAACGTAAAAAGAAGGTTTTACAAGACTCACGTTAACAATATTGCAGCAGTACGCACACAATCGAAGCGCAGTAAGGATGGCTAGTGTTACTAGCAAGAAATACCACGAAAAGCAAGAAAAAGAAGTACGCTATTAACTATTAACGTACCTGTCTCTTTCCGAAACGAATGAGTACTATAGACTATCTGAGACTACCATCGATTCCGGATAGTCT
+
////)/:;5559://///;9///656;//)/////:)5.599944454/)/5////////$/)/3393338888033/7777$//)/)/77+9==:<>>>CC?CD=B=>@<@@@;@BCBCCCCBABDBC@9979@???BDBAB8558>:=;;7;<<<<;@<@=A=<;95---(---)-8799:.887133333$3728::::5337).(.533.33768//)/8:68333(327;;5;;;5//////7:;;;<55558534<<;::::6:8889:0609)////977
@ATNG8:00198:05256
GATGGTAGCGCATATCAGCGCAGCCCAGAAGATCAGGAACTCTAGAAGAATTCAGATTTTTAACACGAGAGTAAACGTAAAAATAAGGTTTTACAAGACTCACGTTAACAATATTGCTGCAGTACGCACACAATCGAAGCGCAGTAAGGATGGCTAGTGTAACTAGCAAGAATACCACGAAAAGCAAGAAAAAGAAGTACGCTATTAACTATTAACGTACCTGTCTCTTCCGAAACGAATGAGTACGATGAGAGAGCTCTCTCTACCATCGATTCCGGATAGTCT
+
::@@;@09:@BB@@ACCCBABB@@@<@CC@CCCGCCAC@CCDBBBB@BB?C?AA@9::::*;>CBCCCAAACBF>CCCCCCC5CC@D@CDC;CDD@D@BCCCD@@<@@CC?BBB@BBCCCCACBBBC??ABB>BB@B>@BBBBBAA>A@CBB=ABBBBBBB>BBBCCC@A@<ABA?B@:986&255022222$25+27:9===>?6;7;C@A<@<@@@AA<@@@A=>=:=:888*89969CCCBBBCCBCBB@?>CCAA@B?>@@>;>A>>>A;@9B=BBBB@@@
@ATNG8:00169:05311
GATGGTAGCGCATATCAGCGCAGCCCAGAAGATCAGGAACTCTAGATGAATTCAGATTTTTAACACGAGAGTAAACGTAAAAAGAAGGTTTTACAAGACTCACGTTAACAATATTGCAGCAGTACGCACACAATCGAAGCGCAGTAAGGATGGCTAGTGTAACTAGCAAGAATACCACGAAAGCAAGAAAAAGAAGTACGCTATTAACTATTAACGTACCTGTCTCTTCCGAAACGAATGAGTACTGCGTCTCACTCTCGCCTACCATCGATTCCGGATAGTCT
+
4;<<?B:6:CA@:;;BACBAA@CCD>CBB@BBBCFHACACCCCCCCCCC?C@EDBABBBA2B@CBBCCDDCCCD=CCBCDDD3BB=B?BDD;DCC@CBCBB@@00,0?@@@EAC@BBBCCBBBCCCCBBBCCBCCCC>ABCCBBBC?@?CAA>ACGDCCCC@CBBABC@CA?CCF?@@999-:@@=BBCCC3CC@BAAACBAAB>A>AACC7959CCCC@BCBBBCB>BACCC>CCC@AAABBBBAAABCCCC@A@CBBBC@BBB@CBBAAC?C?C?CCCC@@?
@ATNG8:00172:05297
GATGGTAGTGCGTGAGAGAGAGACCAGAAGATCAGGAACTCTAGAAGAATTCAGATTTTTAACACGAGAGTAAACGTAAAAAGAAGGTTTTACAAGACTCACGTTAACAATATTGCAGCAGTACGCACACAATCGAAGCGCAGTAAGGATGGCTAGTGTAACTAGCAAGAATACCACGAAAGCAAGAAAAAGAAGTACGCTATTAGCTATTAACGTACCTGTCTCTTCCGAAACGAATGAGTAAACATCGTCGTGTCGTGCTACCATCGATTCCGGATAGTCT
+
/:9::00/544555==?<@=@>00,/;;5/0:996.9./97/0/9)//4:555/77;::)9)/////3::398*3;=@=>>+>>8<<@AA7;9;=@;99@@>?@;@@BB?BDD?A@BCDDCCCCCCCAA@C>@@;;5:9=?>>??;??C>>;??@?BDCC@C@A@BC@BC@BBB>@?>?B=?<;<;;==?.=@:@A978A<<<=?::976)-(-5---(-87778:.5,2<95;AB=A?>>?DD:>==??;;;>@???AA???B:=;9666*/(/68669///
@ATNG8:00175:05318
GATGGTAGTACATGATAGACGACACCAGAAGATCAGGAACTCTAGAAGAATTCAGATTTTTAACACGAGAGTAAACGTAAAAAGAAGGTTTTACAAGACTCACGTTAACAATATTGCAGCAGTACGCACACAATCGAAGCGCAGTAAGGATGGCTAGTGTAACTAGCAAGAATACCACGAAAGCAAGAAAAAGAAGTACGCTATTAACTATTAACGTACCTGTCTCTTCCGAAACGAATGAGTACTGCGTCTCACTCTCGCCTACCATCGATTCCGGATAGTCT
+
3:;=?BCBA@A@@@AB??@BAA@@>79:>8596;;;9?<=DCBCCC@BB?D?@A<CBFGD5B?BFDCCCCCCCD=DBBBBBB2D@=A=@@@9@CF@FCBBCEC@@?@@CC@A@A?BBDCC?@@CCCCCCDBC?CCAA<@BBBCCBB?B@D;;;;CCCCDCB?BCCCDD@AA?BBB=??A@?8@::59@@@A2BD@CBBBBCCEE>A>A@AB4949ABBBACCBBBBB>A?@??8@;;5;BAABBBCAAABBCBBBBB@@@C@CCC@CCCCCC?C?B?BCAB;::
@ATNG8:00181:05309
ATGGTAGCGCACACATAGATACAGTACTCATTCGTTTCGGTAAGAGACAGGTACGTTAATAGTTAATAGACGTACTTCTTTTCTTGTCTTTCTGTGGTATTCTTGCTAGTTACACTAGCCATCCTTACTGCGCTTCGATTGTGTGCGTACTGCTGCAATATTGTTAACGTGATTCTTGTAAAACCTTCTTTTTACGTTTACTCTTGTGTTAAAAATCTGAATTCTTCTAGAGTTCCTGATCTTCTGGTCTACTACACTGTACTCTACCATCGATTCCGGATAGTCT
+
/6617///::;99955555>95566955;=>59/0;39<+//)///;;00)/////4:27705./)/:///9997945555&44.47777.///7<6<;B>BB@888CAB?BCCCGFJGACCC@C@CBBBBCCF@CCCC@BBBBCCDDCBCBCCCCB@BBBABC@C?CCCCCB?BC?A@@@@7@=B=BBBCA0A?:::7;BBDG?BBBB@GGGG3CABAE@B@BDADCCCCDC@B@BCBBBB@CCD@BBBCCEJBBBCCCCCCCBDC@A@@@BA?A@FBCCCB:::
@ATNG8:00184:05293
ATGGTAGCGCACACATAGATACAGTACTCATTCGTTTCTGAAGAGACAGGTACGTTAATAGTTAATAGCGTACTTCTTTTTCTTGCTTTCGTGGTATTCTTGCTAGTTACACTAGCCATCCTTACTGCGCTTCGATTGTGTGCGTACTGCTGCAATATTGTTAACGTGAGTCTTGTAAAACCTTCTTTTTACGTTTACTCTCGTGTTAAAAATCTGAATTCTTCTAGAGTTCCTGATCTTCTGGTATGACTAGTGTACTACTACCATCGATTCCGGATAGTCT
+
333-4334=:@<59@@:99B@;996955<59.9//:1///;8;;<=DDD?BBCCC@B?BCCF@C@CCBABCCCB>;;;;;*;A>CAAA<ABBB@BCG?CCACCBCBD@CCCCCBBC?CCC@C@CCBBBABB?BBCC?B@AACCBCBCCCDBBBC@CDD@AA>A?BCBCCBBA@=?>>>@8?=@;:::::):B>??;@BBAACB@A@@FDDE5BBBBCAE@CB@BBBDCBB?B@AA@CDC@BBC?BCCC@@@BBECDCCCBBBCC@CCCCCCAC@B?CCDC@99
@ATNG8:00190:05273
ATGGTAGCGCACACATAGATACATTACTCATTCGTTTCGGTAAGAGACAGGTACGGTTAATAGTTAATAGTCGTACTTCTTTTCTTGTCTTTCTGTGGTATTCTTGCTAGTTACACTAGCCATCCTTACTGCGCTTCGATTGTGTGCGTACTGCTGCAATATTGTTAACGTGAGTCTTGTAAAACCTTCTTTTTACGTTTACTCTCGTGTTAAAAATCTGAATTCTTCTAGAGTTCCTGATCTTCTGGTCTACTACACTGTACTCTACCATCGATTCCGGATAGTCT
+
3894:99;?:@;59999@@BAA;;4:CCABB>@@?@6@>255.55599/0)/7//)/4:3990940+0=0/////:;.4444&49.45<::49958?7?<B=<A>877@BCACCGECCCC@CCC?C?DCCCCCCC?BBDD<AACCCCBBCCDCC@@@C@CCC?CC?C?BBCDABBBB:>@@@@3@;?9@@@A@,@B:;:8;CBBBCCBBB>BCBC2CBBBB?B?CC@CBBCDCE?B?BBBDCC?BAB>BCCCFGDCCBABFCCCCCCC?B:::BB@C@DABBBCAA@
@ATNG8:00155:05358
GATGGTAGCTCGCTGATGATATCTCCAGAAGATCAGGAACTCTAGAAGAATTCAGATTTTTAACACGAGAGTAAACGTAAAAAAGAAGGTTTTACAAGACTCACGTTTAACAATATTGCAGCAGTACGCACACAATCGAAGCGCAGTAAGGATGGCTAGTGTAACTAGCAAGAATACCACGAAAAGCAAGAAAAAGAAGTACGCTATTAACTATTAACGTACCTGTCTCTTCCGAAACGTAATGAGTACTACTCTCAGAGACAATCGATTCCGGATAGTCT
+
<<CC@CCCCC<<;@?BBFCCDBCBCABBB@CAAABB?B@DC@?>CC:CC@C9ABBA@AAA2@===>949<;;88087944444#498>:@@@2>65.59555::99;3>7>>;@9;69BBABBD@AAAA@BCCC@BBBC@BCABBBBB=@?ACC@DABAA@@?=A@AA@@:>>7000;00/=<8+333,/////$/94////:8558593779><?;<:@9949<::;0.*.*.8:4:...5988=888:;::;=:::9337<6=@B@@=@;@<?A;:::;
@ATNG8:00156:05348
GATGGTAGGCGACGAGTACATACGCGCCAGCAAGATCAGGAACGTCATAGAAGAATTACATGATTTTTTAACACGAGAGTAAACGTAAAAAGAAGGTTTTACAAGACTCACGTTAACAATATTGCAGCAGTACGCACACAATCGAAGCGCAGTAAGGATGGCTAGTGTAACTAGCAAGAATACCACGAAAGCAAGAAAAAGAAGTACGCTATTAACTATTAACGTACCTGTCTCTTCCGAAACGAATGAGTACGAGAGTCAGAGCAGAGCTACCATCGATTCCGGATAGTCT
+
3834.4446<;5555<<<::;;6449;.44445555555.5.555999944.4/)/)///////////#3-3::33488;<<5;844444$3:282888+89:7;<<;:?AAB>@>A@=ABB?BECBCCCBCBBBBBBBB?BBBB?BBABBDA@<A@CCC?BBBBBBBB?BBBBCD?CC?BBB>AA@@>9>77158888)8718988BBBBB;>;>BBC7;7;@CBB?BBAABBB?B?@@@<@DC>AACBCCBBBBBBBBBB??>BB>>>BA?=@@?@?A;?;@;@A>@@@@
@ATNG8:00157:05348
GATGTCTACGAGAGCCAGAAGATCAGGAACTCTAGAAGAATTCAGATTTTTAACACGAGAGTAAACGTAAAAAGAAGGTTTTACAAGAACTCACTGTTAACAATATTGCAGCAGTACGCACACAATCTAAGCGCAGTAAGGATGGCTAGTGTAACTAGCAAGAATACCACGAAAAGCAAAGAAAAAGAAGTACGACTATTAAACTATTAACGTACCTGTCTCTTCCGAAACGAATGTAGTAACTGTATCTATGTGTGCGCTACCATCGATTCCGGATAGTCT
+
;:?:88:5558:<5505==6<;;;;;8<8>>@==<=8;;5:389@;;;;:':.95=@<<B;;6>5>>@@@?@+6925.999&55/)/;255-,,,,,(-0683;;;7:9>=<9443338;989;4355A<>:9:0/<<)/)0/8388::/0/838899;:.59.5@<5994444&9444)4<>>A+;;6:///7669::-33(3:9;695;/--5(---/888071777.7//)////9:;699::99993358899588<=B9@:;888284:<@;55553
@ATNG8:00162:05340
GATGGTAGTGATAGCAGATCAGACACCAGAAGATCAGGAACTCTAGAAGAATTCAGATTTTTAACACGAGAGTAAACGTAAAAAAGAAGGTTTTACAAGACTCACGTTAACAATATTGCAGCAGTACGCACACAATCGAAGCGCAGTAAGGATGGCTAGTGTAACTAGCAAGAATACCACGAAAGCAAGAAAAAAGAAGTACGCTATTAACTATTAACGTACCTGTCTCTTCCGAAACGAATGAGTACTGCGTCTCACTCTCGCCTACCATCGATTCCGGATAGTCT
+
;<AA<>:44484444:::555;===A:>6646>;;@;:@::>?@BBD=??;C7::555===+=6:>8:::==?@?8<=0/////#//)/)///&/7949<555;6658=?BC?@@??BBBBCAA@AACCCBCCC@BCCC@BBBBBBBB@C@C;;;;BCCCCCCABAAAAC>??<?AA=AABBB>A??;::9999%9>8998BBABBC9836@@?9@<>>BDD@DBCCCCC?A?:::/9996:?DCCBBBBB?@@@A@ABBAAAC>AAC@??==BB>B=B@EAABBCA
@ATNG8:00165:05342
GATGGTAGGTGCACATGAGTGTATCCAGAAGATCAGGAACTCTAGAAGAATTCAGATTTTTAACACGAGAGTAAACGTAAAAAGAAGGTTTTACAAGACTCACGTTAACAATATTGCAGCAGTACGCACACAATCGAAGCGCAGTAAGGATGGCTAGTGTAACTAGCAAGAATACCACGAAGCAAGAAAAAAGAAGTACGCTATTAACTATTAACGTACCTGTCTCTTCCGAAACGAATGAGTACGATGAGAGAGCTCTCTCTACCATCGATTCCGGATAGTCT
+
:;;>9;;;9<;>>><A=B>BABBBB=;:08<00/886<4::666>?8=>;>7:@@=>==='929?B:;;AA<<<.:B::999$9<7<4999&9=@??BC@@@BBC?A?AC@ABB?BAA:<;BBDBBBB;;999==9:49@944<;:5;8;;;5;556===@?B@@???9:94373-3333,3993777888$7;483338993313><8;7/7155999499::444.4.499,4447<<<B@AAABBB@AA?998??99888>;6;@<5586=6>59988577
@ATNG8:00175:05346
GATGTAGCTCACGTACGTCACACGTACTCATTCGTTTCGGAAGAGACAGGTACGTTAATAGTTAATAGCGTACTTCTTTTTCTTGCTTTCGTGGTATTCTTGCTAGTTACACTAGCCATCCTTACTGCGCTTCGATTGTGTGCGTACTGCTGCAATATTGTTAACGTGAGTCTTGTAAAACCTTCTTTTTACGTTTACTCTCGTGTTAAAAATCTGAATTCTTCTAGAGTTCCTGATCTTCTGGTAGAGCGTGCATATATCTACCATCGATTCCGGATAGTCT
+
BCBCBDDBBAA@@BCCDBA@CCCCCCCCD99;9CCF>CC@C?CCBBCCC@BBBBB>B?A@BD@D@BBC@@@CCC?CCCCC2CC?B?>?<?CCD?BBB?CC9:9@CCC?BBBBBBAC>ABA?C?BBCCCA??<AAAA<@??>>>>?AAAAA????=ABA<@@<@<?>>>AAA@@<@@@AA3@<?9:6777)7<---)--3---798:/7565(2<?AA;A;=>:>A@@>==;?<@@>>>@7;<C=BBB;;;>>>AAAAAAAABAA=>:;;?A<A;A;?@DA><7
@ATNG8:00176:05327
GATGGTAGCACGACACGACGATGTGTACTCATTCGTTTCGGAAGTAGACAGGTACGTTAATAGTTAATAGACGTACTTCTTTTTCTTGCTTTCTGTTGGTATTCTTGCTAGTTTACACTAGCCATCCTTACTGCGCTTCGATTGTGTGCGTACTGCTGCAATTATTGTTAACGTGAGTCTTGTAAAACCTTCTTTTTACGTTTAACTCTCGTGTTAAAATCTTGAATTCTTCTAGAGTTCCTGATCTTCTGGTAGAGCGTGCATATATCTACCATCGATTCCGGATAGTCT
+
3388-44?8<44499994555::456=;::<@:?555)558>4666655=>6;;;995939;::787;:0//::9/0//>>?>+=B6?;==5888:195;/0)/;36666377(38755522,2:74A787725222555590556769797;<775765(-(--,29-5.5:98988880559:@.;8<178===/;:;=?3;5;A==<=86768==.=//,/;7<9;;6;>==;:;5;:>@==--)--3-3<?>>==99///66599C:606///56/5066@>>@@A@
@ATNG8:00177:05354
GATGGTAGTGTCATATGTGAGTGTGTACTCATTCGTTTCGGAAGAGACAGGTACGTTAATAGTTAATAGCGTACTTCTTTTTCTTGCTTTCGTGGTATTCTTGCTAGTTACACTAGCCATCCTTACTGCGCTTCGATTGTGTGCGTACTGCTGCAATATTGTTAACGTGAGTCTTGTAAAACCTTCTTTTTACGTTTACTCTCGTGTTAAAAATCTGAATTCTTCTAGAGTTCCTGATCTTCTGGGCTGCGCTGATATGCGCTACCATCGATTCCGGATAGTCT
+
4<=>?C@@@A<@@969@@CCCDCCHCABBCBB@BCDD>AA?C@DCBCCGGABBCCB@CBGCCC@C@CCCCHCDCCABBDDE5CC8;;;;0;;<A=BCC>BB@BBBCCD@DCCCCCIG@BBB?B9;;CCCCCJ@BBBB?ABCCCCCCCCCCC@A@@<ABB>AB?B@CCCBBBBBA<@;;;;.;5;5;;AAA,AAAAA<A@@@BBBBBB=BBBB2BCCCC@CGHC@BBCCCBB@C@BBBCA@?@BBD>B;;;C;;;CBBBBBECCBEACCBDCCAB@CADGDBB;;
@ATNG8:00187:05362
GATGGTAGTATATCGGTCGCTATCCAGAAGATCAGGAACTCTAGAAGAATTCAGATTTTTAACATCGAGAGTAAACGTAAAAAAGAAGGTTTTTACAAGACTCACGTTAACAATATTGCAGCAGTACGCACACAATCGAAGCGCAGTAAGGATGCTAGTGTAACTAGCAAGAATACCACGAAAGCAAGAAAAAGAAGTACGCTATTAACTATTAACGTACCTGTCTCTTCCGAAACGAATGAGTACGTGTGACGTACGTGAGCTACCATCGATTCCGGATAGTCT
+
6:78+//:?:<47//)/////;=>:>==8<<<5669=9=A<<A9:49=2<800//////$/5:8:;;:9<<444(49444444#4<6<.4455$3;=4::;<==BBB>@>8757<@?CBBBCCICFGECCBB;;8;BCC?@?@CDBBB?B?BB;;:A998BC?ABAAA@<;;700/*//:;;38886:>?@A2@C@BBBBA=<681837<;<;?;==ACBABD;;;BC=A>AAB;AAB=???ABBB???BBDBAAAB?@????D90*0000;;7;9@@B???B99
@ATNG8:00193:05365
GATGGTAGCTCTGCTCTGACTCTCGTACTCATTCGTTTCGGAAGAGACAGGTACGTTAATAGTTAATAGCGTACTTCTTTTTTCTTGCTTTCGTGGTATTCTTGCTAGTTACACTAGCCATCCTTACTGCGCTTCGATTGTGTGCGTCTGCTGCAATATTGTTAACGTGAGCCTTGTAAAACCTTCTTTTTACGTTTACTCTCGTGTTAAAAATCTGAATTCTTCTAGAGTTCCTGATCTTCTGGGCAGACTCTCACACGCCTACCATCGATTCCGGATAGTCT
+
33383:<<;<<<<@@BB;66?>@<<:66;;;:7??@?9??=?=@?@ABCCADABAI?B?A@@A6;8:9:B>C=<@<:;;;;;%;><=:AD<?<?C<C>>?>E;;;ACCD@CCBBCABB?BBB@G?BBCB@000,00=>;A@@@@@?@<555<;;;7::><@@;?7955=;698;ADCCCD2?9>9>BBBB1AAAAA;ABBBBBB@@@?BAAA0;;;@@5;5;;<?AABABC?B@BBBBBB?@ABE>:;9BBBBA@?BBCCC?C@@=@:::??18186;<?B@?@
@ATNG8:00194:05367
ATGGTAGTGTGTCTCTGAGAGTAGTACTCATTCTGTTTCGGAAGAGACAGGTACGTTAATAGTTAATAGCGTACTTCTTTTTCTTGCTTTCGTGGTATTCTTGCTAGTTACACTAGCCATCCTTACTGCGCTTCGATTTGTGCGTACTGCTGCAATATTGTTAACGTGAGTCTTGTAAAACCTTCTTTTTACGTTTACTCTCGTGTTAAAAATCTGAATTCTTCTAGAGTTCTGATCTCTGGCTCTCGTAGACAGATACTACCATCGATTCCGGATAGTCT
+
666398:??44444445555555599977//)//---(-/)/)/88::;;8<>=<<9<04388298<<<A@@>==9::997$3949<==3;///)//;4994669>>;8?>>??=:999BB?C?CCCCDBBCBFDDDD=BBBCBCBCECBBB;;7;B@<AC?C@CBAAECCCD?AADBD7D=A?CBBBB0BBBBB<CCCCBBBB@@<A@A@,@;;;@=@?BD@BDBBBAA?@@@DCGCBBHACDAAABDBBBCCEDBBBB@@=@;;:BB?B?B@BBBBCBB
@ATNG8:00195:05338
GATGGTAGACATATCGTACTCTCTGTACTCATTCGTTTCGGAAGAGACAGGTACGTTAATAGTTAATAGCGTACTTCTTTTTCTTGCTTTCGTGGTATTCTTGCTAGTTACACTAGCCATCCTTACTGCGCTTCGATTGTGTGCGTACTGCTGCAATATTGTTAACGTGAGTCTTGTAAAACCTTCTTTTTACGTTTACTCTCGTGTTAAAAATCTGAATTCTTCTAGAGTTCCTGATCTTCTGGGTCTACGCTCGTCGCGCTACCATCGATTCCGGATAGTCT
+
/:??=@?BAABECDHDCCCBCBBBFHAACCBB>BDCD>CC?C@CDCBBBA?BBBAA?A@DAAA?C@CBABABA??;8;;;<+>@;?90/(000/16993?B;>?@BA@>ADBCBBAA<?>><A=AC>>>>>>=AAAB;??BB>>>>=@>??@::;:===8=>:?;??>>???@@;??DEG6A7;7:;===,==99;-//99=<;@;;8:FDD/A;;:A<A=>=:>BB@?>><?<??>>?>:><==7===@@@====@===?;<;G<?>>>?@<@=@=D>>=@@A
@ATNG8:00199:05367
```
