## Supplementary material for "Massive Multiplexing Can Deliver a $1 Test for COVID-19": Fastq files for Ion S5 analysis of 24 indexed plates: E-gene_Plate07_Rep3_IonCode_0128.filtered.fastq (part 25 of 43)

```
GATAGTGATACAGATCAGACACCAGAAGATCAGGAACTCTAGAAGAATTCAGATTTTTAACACGAGAGTAAACGTAAAAAGAAGGTTTTACAAGACTCACGTTAACAATATTGCAGCAGTACGCACACAATCGAAGCGCAGTAAGGATGGCTAGTGTAACTAGCAAGAATACCACGAAAAGCAAGAAAAAAGAAGTACGCTATTAACTATTAACGTACCTGTCTCTTCCGAAACGAATGAGTACCTCTCAGACGCTCGTCCTACCATCGATTCCGGATAGTCT
+
BD@AADCCCCCCCCCD@@@CDD?CCC@CCCIBB>B@CBCCCDD@BB?B?BBBBBBBB3C@BCCABBCC?>>7<?@BCCC5CD?A<@@@7@BDADCBCCCCBB?B@BB@BBB?CCBBBCCCCCCCBBCCC@CCCB@BBCBCCCC?CAC@@?@CDDCCCC?BAAABC@BB>A@@3999999+99939BBBBB)BC?A:79CCCCC>A??A@@7;7:BBBC?BCCCBBC?A?CCC=CCC>AACBBBB?BBAAAACCCCAAA>>;@@D<@<<<@A:?:?;@===888
@ATNG8:00157:05382
GATGGTAGATATTCGCTGATACACCCAGAAGATCAGGAACTCTAGAAGAATTCAGATTTTTAACACGAGAGTAAACGTAAAAAGAAGGTTTTACAAGACTCACGTTAACAATATTGCAGCAGTACGCACACAATCGAAGCGCAGTAAGGATGGCTAGTGTAACTAGCAAGAATACCACGAAAGCAAGAAAAAGAAGTACGCTATTAACTATTAACGTACCTGTCTCTTCCGAAACGAATGAGTACACACTCTCATATGACACTACATCGATTCCGGATAGTCT
+
;;=>;<8??AA@<@@@@@@ABBCCH>CCCAC99;BA=A>AA@@@@A>AB<@<?=?77989'96=<=?<<==999+9@;;;;;':=4:4999&9=A=@BBBCCBCC?B@BB?BBC@DDCBCCBBCCBBBC;;;@CBGG@ABCBCCCC=B>A@@=@CCCCBBBABBBBBB=@@<???4::AAB=A@@=@AAAB3BD@BAAABB@@@=A:>=@@:=:==A@@>@D@A@FD?B=>?A;?@A?BBBBBABCCCAABEB=888A@AAB888@@??@A=B?B?ACCB9::
@ATNG8:00158:05408
GATGGTAGCGCGACGAGCGTAGACCCAGAAGATCAGGAACTCTAGAAGAATTCAGATTTTTAACACGAGAGTAAACGTAAAAAGAAGGTTTTACAAGACTCACGTTAACAATATTGCAGCAGTACGCACACAATCGAAGCGCAGTAAGTATGGCTAGTGTAACTAGCAAGAATACCACGAAAGCAAGAAAAAGAAGTACGCTATTAACTATTAACGTACCTGTCTCTTCCGAAACGAATGAGTACGATGAGAGAGCTCTCTCTACCATCGATTCCGGATAGTCT
+
:<<<@CBCC@?@@BCBBCBCA@9997;BCBICCBBB@BACCCCBBB@CE>A>???CDCCC2C=BBCABBCB?<<7<?ACDDH5CC<@7;;;6;DDACCCCDDEA@?@@CC@CCC@CCDBCBCCDCCCCCCCB?BBBC?AABBBBBB>BBB@@=@DCCCAAC?BBBBBA?BB@?>?;??999+9<<8=@@@A2@C?B>??DBE=>:=:>=;;6;<A@C@@>?CBBBBB@C?BAC;BBD?ABABBCCDCAA@ABCCBB>>>>>>>@@<@>>=@@<@<A<>>>BA@>
@ATNG8:00159:05406
GATAGAGTACAGTGTAGTAGACCAGAAGATCAGGAACTCTAGAAGAATTCAGATTTTTAACACGAGAGTAAACGTAAAAAAGAAGGTTTTACAAGACTCACGTTAACAATATTGCAGCAGTACGCACACAATCGAAGCGCAGTAAGGATGGCTAGTGTAACTAGCAAGAATACCACGAAAAGCAAGAAAAAAGAAGTACGCTATTAAACTATTAAACGTACCTGTCTCTTCCGAAACGAATGAGTACACACTCTCATATGACACTACCATCGATTCCGGATAGTCT
+
;;;BBBBBCBBBDCCCCDDDBA=A9:7;CCCCC?A?ABCDDBB>BA>A>ABA99:::)7:<?ABBCBB@?=6;<;;;;;;%;545;<:<0<A;7<C=BGCCBB@C@BB=A::5;AA@BBCCCBBEDBBCA;@>00+0@===@::6;>AAA@CCCCFBBB>ABDA9:3992787/77;;;;2=?@?ABABAB(??;>?>?A>>88088)8:<<176'5:???>@??:==<6;5778)3?A>BABABBBCBBBCCC???AACCCDCC??<?AA@@@5959<@A=B999
@ATNG8:00163:05401
GATGGTAGTAGTACACTAGTCATACCAGAAGATCAGGAACTCTAGAAGAATTCAGATTTTTAACATCGAGAGTAAACGTAAAAAAGAAGGTTTTACAAGACTCACGTTAACAATATTGCAGCAGTACGCACACAATCGAAGCGCAGTAAGGATGGCTAGTGTAACTAGCAAGAATACCACGAAAGCAAGAAAAAAGAAGTACGCTATTAACTATTAACGTACCTGTCTCTTCCGAAACGAATGAGTACTATAGACTATCTGAGACTACCATCGATTCCGGATAGTCT
+
3834.44;?A@AAABBCBCDB;:99.44:.4>>?:;49259@9955.594949;566@@@+>0548444999444(44444444#4:5:5;;;/;<<8<A:>>??<=9<>AA?CBB@CDCBCBBABBBB@@@AB?ABAC=A@??@@@@<A=@;;6;BBBCCBB@BC????>?@=<>?5::ABA;A993::9:9:%9999?8>==B=;:=:;;>>=B=;:@;;7;CAAACC@F>??B<A@A=:99ABBCBBBBBBBBAABBB:::AAAA>AAABBB?B>A>AA@@:::
@ATNG8:00172:05409
GATGGTAGTGCGTGAGAGAGAGACCCAGAAGATCAGGAACTCTAGAAGAATTCAGATTTTTAACACGAGAGTAAACGTAAAAAGAAGGTTTTACAAGACTCACGTTAACAATATTGCAGCAGTACGCACACAATCGAAGCGCAGTAAGGATGGCTAGTGTAACTAGCAAGAATACCACGAAAAGCAAGAAAAAGAAGTACGCTATTAACTATTAACGTACCTGTCTCTTCCGAAACGATAGTACCTCTCAGACGCTCGTTCCTACCATCGACCTCTAGAAGTCT
+
5:<>:BCACCBBBBBBBDCCBDDDD>DBC?CCCEFF?B@CCDDCBA=A@5:29=::@AAA2A?BDCCCCCCBBA9><9;;;;*;?;9:???4@:969BBBFCC;:8;?CC@EBB?BCCECBBBDCCCECG@@>@C@@<@????@::6;@CCD@CBBBBBCC@CDDCBB?A@=A@>3999999+9==8?CCCC3BB?B>>@CCCCD>@=:=?>1938ABBC?BBAAABB?BACCC=CBCCAAABB?BCBBBBDDBBABBB?A=C;:79=<9<<9<A??==9<A=<
@ATNG8:00181:05415
GATGGTATCAGACGTGACAGAGCGCCAGAAGATCAGGAACTCTAGAAGAATTCAGATTTTTAACACGAGAGTAAACGTAAAAAGAAGGTTTTACAAGACTCACGTTAACAATATTGCAGCAGTACGCACACAATCGAAGCGCAGTAAGGATGGCTAGTGTAACTAGCAAGAATACCACGAAAGCAAGAAAAAAGAAGTACGCTATTAACTATTAACGTACCTGTCTCTTCCGAAACGAATGAGTACTGCGTCTCACTCTCGCCTACCATCGATTCCGGATAGTCT
+
/::;@@ACBBBBCCCCBBBBBBCCCACBC@CCCCCC@C@CBBCCCC@CGAC@BBBBBBBB5A?BDCCCHCCBBB=ACCCECB2AA>@<@@@9ACDACBBBDCCCC?B?AA>AAA?BBCECDCCECCCDCC@@?@CBC@D@AADC@?<@=A;;7<B@@@CCC@CDBBAA>AA>A@A<??BBB;A??<>BCDCC)BB?B>??CDBB>7;7;>@A<A<?>CDD@DCBBCCC?B?BDD>CCC?CCBBBACCCCABBCBBBCCBBBD@CBB@CBBBCC?B?B@DCAC@A@
@ATNG8:00194:05418
GATGTAGATACTCGCTGATACACCCAGAAGATCAGGAACTCTAGAAGAATTCAGATTTTTAACACGAGAGTAAACGTAAAAAGAAGGTTTTACAAGACTCACGTTAACAATATTGCAGCAGTACGCACACAATCGAAGCGCAGTAAGGATGGCTAGTGTAACTAGCAAGAATACCACGAAAAGCAAGAAAAAAGAAGTACGCTATTAACTATTAACGTACCTGTCTCTTCCGAAACGAATGAGTACGAGAGAGCACACGTGTCTACCATCGAATTCCGGATAGATCT
+
8;????BBBCBB@AA@@@BBA;;;.;BA=CCEDCD>?<@ACCCCD@BB@C@BCA????@.??ABBABBBBBBB>BBBBBBB2BB?C?CDC;CBB>BCCCCBBBD?B?BC?CCD?BBAA@ADDCCDDDBBBD?CBAA?ACCB@A?><@@FCC@CBABCCCC?CCCBCF@??<?A?1999999+9>>;:99999%9>;>949BBA?>36328=?4>:>@CCCADBAAACCAE?BBB=BCC?BAABBCBBBDBB@??BCBBBCAA@<>;5676//)/68394//6////-
@ATNG8:00152:05428
GATGGTAGACATATCGTATCTCTGTACTCATTCGTTTCGGAAGGGACAGGTACGTTAATAGTTAATAGCGTACTTCTTTTTCTTGCTTTCGTGGTATTCTTGCTAGTTACACTAGCCATCCTTACTGCGCTTCGATTGTATGCGTACTGCTGCAATATTGTTAACGTGAGTCTTGTAAAACCTTCTTTTTACGTTTAACTCTCGTTTTAAAAATCTGAATTCTTCTAGAGTTCCTGATCTTCTGGTATACACACTCGCTCGCTACCATCGATTCCGGATAGTCT
+
/;;;=@A?AABCCCDCCCBBBBBEC<;;CAB?AEFG?DC>@>@B<B>==9<>B>@;@6:;?A<A>BBCCCCBCCGBBB>C1<B?D;;;89==B4:6C@BC@;;;B@@>@EDEBBDB?BCC?C?BBB??>?>?CBAB@CCBBB@@@CBBCCA@@?=@@@???=??BBCDBAA?C<<=BCD5B:>6=?=?@2@@@@@00,0=00/99990<<;;$33555/54:>:5552:>><@=AAA>>>;>;;6;>>A@A<;;;;==>>>???A<A@A?>>;A=B=BA@@>>>
@ATNG8:00154:05453
GATGGTAGGACGAGCGTCTGAGAGGTACTCATTCGTTTCGGAAGAGACAGGTACGTTAATAGTTAATAGCGTACTTCTTTTTCTTGCCTTCGTGGTATTCTTGCTAGTTACACTAGCCATCCTTACTGCGCTTCGATTGTGTGCGTACTGCTGCAATATTGTTAACGTGAGTCTTGTAAAACCTTCTTTTTACGTTTACTCTCGTGTTAAAAATCTGAATTCTTCTAGAGTTCCTGATCTTCTGGGCTGCGCTGATATGCGCTACCATCGATTCCGGATAGTCT
+
44<;.45:3888::9<>=<<<>>>@B;99A;;4;:;:79C?C@@@@DDDA<==000,0*/<7@8A=BBBAA00.8688888,--(//5;6<6655:55.55.56<??CACEBBBCFD=;;;8;?DDCBBBCC@CECCAECCCBBBBCB@@@AB;;7;AA>BB@C@CBBAABBCF?B;;;;.;==+00000*00===9A:::99955:4999;(9::;;<?=@A;?@?9:992929@A??>299::/::::BCCCCCDBBBBAA;;4;;;::;4;;A=AABB;:;
@ATNG8:00155:05430
GATGGTAGCACGAGTCACTCATATCCAGAAGATCAGGAACTCTAGAAGAATTCAGATTTTTAACACGAGAGTAAACGTAAAAAGAAGGTTTTACAAGACTCACGTTAACAATATTGCAGCAGTACGCACACAATCGAAGCGCAGTAAGGATGGCTAGTGTAACTAGCAAGAATACCACGAAAGCAAGAAAAAGAAGTACGCTATTAACTATTAACGTACCTGTCTCTTCCGAAACGAATGAGTACTGCGTCTCACTCTCGCCTACATCGATTCCGGATAGTCT
+
6///17/458::<555=@@@B<<<<9=<=9<<<?99.5.66>@?>B<@?:C7@?A@A@@?0=3:<565<::455/545>@@@+@?7<.555&5:@>;::955555.4544.444.4@@<BBBBBBB;;;;:A=?@?@<?:9:@@?B?@;@00+///89;>=8=:9888-33,388,339;;388848<=C=1=B=@8>>CCBAB=B<A88719466:@A?BBAA@BB<@8@BB<::?<<<<@@@@BBBBEBBABA><<77717;8=9;:33146;6<334433
@ATNG8:00162:05460
GATGGTAGTCTCAGATAGTCTATCAGTACTCATTCGTTTCCGGAAGAGACAGGTACGTTTAATAGTTAATAGACGTAACTTCTTTTTGCTTTGCTTTCTGTGGTATTTCTTGCTTAGTTACACTAGCCATCCTTACTGCGACTTCGATTGTGTGCGTACTGCTTGCAATATTGTTAACGTGAAGTCTTAGTAAAACCTTCTTTTTACTGTTTACTCTCGTGTTAAAATCTGAATTCTTCTAGAGTTCCTGATCTTCTGGAGATACACATGATATCTACTACCATCGATTCCGGATACGTCT
+
68.0*4;A@:;:;;566<777:/--5--/7779395//)/)/470-----583<::BAA9@<@>::9A=BB;65:;:8=<05/999$//77./--8(---:;6::<=7=;(///(/8:27:<<:99:.4488859=977///7279//)5;;595559:<:::5:::7;<;7::.4.4:944.5559.555599+96;655555$5555:<2;5556659;<5<<<0<55/9)/)/9)///;7::)/)/7///<4;;;256>666<<;=<96---------3:::966)/)-(---//66/
@ATNG8:00168:05461
GATGGTAGTACATGATAGACGACACCAGAAGATCAGGAACTCTAGAAGAATTCAGATTTTTAACACGAGAGTAAACGTAAAAAGAAGGTTTTACAAGACTCACGTTAACAATATTGCAGCAGTACGCACACAATCGAAGCGCAGTAAGGATGGCTAGTGTAACTAGCAAGAATACCACGAAAGCAAGAAAAAGAAGTACGCTATTAACTATTAACGTACCTGTCTCTTCCGAAACGAATGAGTACTATGTAGAGCTCTATACTAATCGATTCCGGATAGTCT
+
;;@@=@;CC@@?B@@@>@@;;9;@?==:969D@BCC@D@CCGCCCD=A@@D>AACCDDDD5CABCCBGDCCBBB;BA@@DFF5DC?A5;;;.;BB?BCBIECCA@?@@AA=@BB?BBBCBBCCBBBCCDBBB@CCCC@CCBBCCCD?C@CCB?BCCCCCCC@CCCBBC@CC?BBB798==;5???;>CEDD/CC?CAAABBBBB?B?BCCC@D@AABCC@CCDDBBB@D?BBC=CCC@@A?CCCAAA>>>BBBDCBBBBBBCEC?B@>>?=B<@;@AAA===
@ATNG8:00171:05436
GATGGTAGACATATCGTACTCTCTGTACTCATTCGTTTCGGAAGAGACAGGTACGTTAATAGTTAATAGCGTACTTCTTTTTCTTGCTTCTGTGGTATTCTTGCTAGTTACACTAGCCATCCTTACTGCGCTTCGATTGTGTGCGTACTGCTGCAATATTGTTAACGTGAGTCTTGTAGAACCTTCTTTTTACGTTTACTCTCGTGTTAAAAATCTGAATTCTTCTAGAGTTCCTGATCTTCTGGCGCGTATGTATTTCGCCTACCATCGATTCCGGATAGTCT
+
//;;6?@CBBBCBBCDCDCCCCCCCCCBAAA@:@@@@:@@<@=DBBBBCA=@A@@@>A?DA?><?<@=@CCB:796<<?==+:@=>0.)----/066805817:7:7>9??>888==8==A:?;;;;;;;;>=BAA@<>?>A?@>>>@@>>>;:;1888<>>;?;>A@;;<A@A<@@A8/,/5;5/////(//9981878//5@<9=<@??@.<=>==9=:>B=>>>===A=B<;;;;??8==D7;;;;;=>>>ADD;BCCADHH@BCCBCB@B@C@CCDCABA
@ATNG8:00182:05436
GATGGTAGTGCGTGAGAGAGAGACCCAGAAGATCAGGAACTCGTAGAAGAATTCAGATTTTTTAACACGAGAGTAAACGTAAAAAAGAAGGTTTTACAAGACTCACGTTAACAATATTGCAGCAGTACGCACACAATCGAAGCGCAGTAAGGATGGCTAGTGTAACTAGCAAGAATACCACGAAAAGCAAGAAAAAAAGAAGTACGCTATTAACTATTAACGTACCTGTCTCTTCCGAAACGAATGAGTACTATAGACTATCTGAGACTACCATCGATTCCGGATAGTCT
+
39:>>AABBB@@;:66>?=ABCBCC>A@A?B;569947277///9887<;@C??=@973333#349:=@??A@897(37944444#4;392444&5<<5<<=<<;<6;69=BB?CCC?BDC<;;@DECBBBBACD@CBBB>@ABBCDBB?B?B@@?ACDCCDEC@AAACCB?BB?BBA<?>::::+:::3:<<<<<<#<?<7:4A==CBB?@?88>=4=9;;@BB@BB@@@BBAC>:::89??=988BCBBBBCDCBBBBBBFE@@?CCDC?B???BC@D?A?BBBB989
@ATNG8:00188:05424
GATGGTAGCATCATGCATATCTCACCAGAAGATCAGGAACTCTAGAAGAATTCAGATTTTTAACACGAGAGTAAACGTAAAAAGAATGTTTTACAAGACTCACGTTAACAATATTGCAGCAGTACGCACACAATCGAAGCGCAGTAAGGATGGCTAGTGTAACTAGCAAGAATACCACGAAAGCAAGAAAAAGAAGTACGCTATTAACTATTAACGTACCTGTCTCTTCCGAAACGAATGAGTACTATGTAGAGCTCTATACTATCGATTCCGGATAGTCT
+
>?FF@CCCBCBBBCCBBDCCCDCBB?BDG@CCAA:;8;:CBEDDC@=@C@D@CBA:9889.:=CBBABBBB:9:,9>:;;;<*;B>B;;;;6;CFAFBBCCCC996;=@@=@BB=@ACBBCCCCCCCCCCCD?BBDD?BAABCCCD@B?B@A?ACCCDDA@>AECBA@>AC@CCC=??BBA9B99399999.:C@BBAACCCCC?B?BB@@7;7;?BAB?BBBDBCB@B?BCC>AAA@BCBBBBBABBBAABBCDBBB??====??AA@;?=A=AABB;::
@ATNG8:00192:05439
GATGACACGTGTGCTCTCTCGTACTCATTCGTTTCGGAAGAGACAGGTACGTTAATAGTTAATAGCGTACTTCTTTTTCTTGCTTTCGTGGTATTCTTGCTAGTTACACTAGCCATCCTTACTGCGCTTCGATTGTGTGCGTACTGCTGCAATATTGTTAACGTGAGTCTTGTAAAACCTTCTTTTTACGTTTACTCTCGTGTTAAAAATCTGAATTCTTCTAGAGTTCCTGATCTTCTGGAGATACACATGATACTCTACCATCGATTCCGGATAGTCT
+
=>CBBBCBBBAA@AACDCBBBBBB@C@@<@@BA<BC@C?BBBDCCC@DDCBC@C@DCCC@C@BBDBBBBBC@CCCCC5BC?BAAC;ACBB=CCC?AA<99;BCC?BBBBBBCC?BBC?B?BBBBBAAA?BBBA?BB><<<>==>AAA===>=>>>=AA<@;??@BB@@>>;>?>@@6@<@;?CCCD/CA:::0;<<:::@<==<@AAA/A??>C=D=AA<@@@A???;@;ADEC>=7::>:==>=?AA>==@A@@@AAAAA:>>?@>><>=B<??:::@@
@ATNG8:00192:05457
ATGGTAGCTCACGGTACGTCACACGTACTCATTGTTTCGGAAGAGACAGGTACGTTAATAGTTAATAGCGTACTTCTTTTTCTTGTCTTTTCGTGGTTATTCTTGCTAGTTACACTAGCCATCCTTACTGCGCTTCGATTGTGTGCGTACTGCTGCAATATTGTTAACGTGAGTCTTGTAAAACCTTCTTTTTACGTTTACTCTTCGTGTTTAAAAATCTGAATTCTTACTAGAGTTCCTGATCTTCTGGTATGACTAGTGTACTACTACCATGATTCCGG
+
333284/077///)/7777655>>::::4444399909838.44:=<<<:>=:;;0515;=>9>:>666<=<<<897777'77)//////&/8::05.4;23424;:<9>48888;<<;7=88587=<<886372./..2788888<787;557666/75517717/555776575489669+91719;;;;.<=;;;*//5//(/8:/55(6565'255.9262..(..879:::6=6588757279>7=::77777779A=;;::75/(/83..(.26,
@ATNG8:00193:05456
GATAGTGTCATATGAGAGTGTGTACTCATTCGTTTCGGAAGAGACAGGTACGTTAATAGTTAATAGCGTACTTCTTTTTCTTGCTTTCGTGGTATTCTTGCTAGTTAACTAGCCATCCTTACTGCGCTTCGATTGTGTGCGTACTGCTGCAATATTGTTAACGTGAGTCTTGTAAAACCTTCTTTTTACGTTTACTCTCGTGTTAAAAATCTGAATTCTTCTAGAGTTCCTGATCTTCTGGTCTACTACACTGTACTCTACCATCGATTCCGGATAGTCT
+
<CBBDDCCCBBBCDBCCCCCCDFCCCCBD?BBBC>DC@E@CCBCBBB@BDBBB@JACCCB@CAGCCBBCCDD@DDDDD2BB@DCDC>CB@@<@BB=BA:<<CCBB?B@BBCCCBHDC@C@CDCCBAAA>@BAB=A@AACBBCCCCDCABAC@AAA?;;:;ACDCCCCCBB<@;;;;.;>C@FFCFC3CC;;;9;BBCHEIHCDACCBC3CAABC@D@BA?ABBBBCB?B@CAACCF@AABBHDCCBBCCCCCCCCCCCCBB=@@@@BB@C@FACCBBBCB
@ATNG8:00195:05427
GATGGTAGTACATGATAGACGACACCAGAAGATCAGGAACTCTAGAAGAATTCAGATTTTTAACACGAGAGTAAACGTAAGAAGAAGGTTTTACAAGACTCACGTTAACAATATTGCAGCAGTACGCACACAATCGAAGCGCAGTAAGGATGACTAGTGTAACTAGCAAGAATACCACGAAAGCAAGAAAAAAGAAGTACGCTATTAACTATTAACGTACCTGTCTCTTCCGAAACGAATGAGTACGATGAGATCTCGTGTGCTACCATCGATTCCGGATAGTCT
+
4:>C@EAAABBBBCCDCCCCABBCC@CCC@BBCBBC?C>BBCCBBB?@?>@@AA@??@@@1@?CCCCCGCEBBB>BDCD@@@<AA<@<@DD;CCDACCCCCCC999:@CDACBB=BBCCCCCCBBBBBCCDF?CBBB@CCCECBAA?B@DCCCBBCCCDBB?BCCCCC@??<?BB<??777.9@?<9999::%:?;>@@ABBCCF<><?BBB>A<@ACAA?ABAAACC@C?BDD>CBC?CBBBBCCAAAB@@@A@=<<>?898BBD?BBBBBC@B?B@AAA@:::
@ATNG8:00197:05439
GATGGTAGTGATACAGATCAGACACCAGAAGATCAGGGAACTCTAGAAGAATTCAGATTTTTAACACGAGAGTAAACGTAAAAAGAAGGTTTTACAAGACTCACGTTAACAATATTGCAGCAGTACGCACACAATCGAAGCGCAGTAAGGATGGCTAGTGTAACTAGCAAGAATACCACGAAAGCAAGAAAAAAGAAGTACGCTATTAACTATTAACGTACCTGTCTCTTCCGAAACGAATGAGTACGATGAGAGACGCTCTCTCTACCATCGATTCCGGATAG
+
@B?@=?>C;;6==<<<;55555555.5669==;BA@A:@;@@BBBCC@@@5;.9<<<??@@.@9==;@@>:9::9(3<?A>>>+:9244;;;*9@A>A@@959559257;;8=<<8<>??@CBCBBBB;;;CC?BBBD7;;B@A?:;6::@?@<@A@@AAAB??885=A===93771;<<;?8<<>8899999$9987;8888BCC@A622;<,6.59@@?<@A@<BBB?B?AAB=998?B>><<;;<;<89/:>////-6.....88163966616.5.33--
@ATNG8:00199:05444
GATGGTAGGACGAGCGTCTGAGAGGTACTCATTGTTTCGGAAGAGACAGGTACGTTAATAGTTAATAGCGTACTTCTTTTTCTTGCTTTCGTGGTATTCTTGCTAGTTACACTAGCCATCCTTACTGCGCTTCGATTGTGTGCGTACTGCTGCAATATTGTTAACGTGAGTCTTGTAAAACCTTCTTTTTACGTTTACTCTCGTGTTAAAAATCTGAATTCTTCTAGAGTTCCTGATCTTCTGGGCTGCGCTGATATGCGCTACCAGTCGATTCCGGATACGTCTA
+
<::?9==>@CBAA<;555<<555<7;;@@CBC=@AC=BB<@>;;;CCCCAC<<;A?B?BA@@=@=AC@@ACCBB?;;;;;)988;8:<18:5505:<7<>9584;8959C@AAC??<?AB?B?BBA::7978=<55.2;:9865///8-----/(...235+2+2222556693866;;.;48)..555'3....'.7::@<<85513>>>*3//.938388487777776=6=9777;49=??5;/////88896:99766662----33249-3-566555555
@ATNG8:00199:05459
GATTAGTATAGAGCTCTACATAGTACTCATTCGTTTCGGAAGAGACAGGTACGTTAATAGTTAATAGCGTACTTCTTTTTTCTTGCTTTCGTGGTATTCTTGCTAGTTACACTAGCCATCCTTACTGCGCTTCGATTGTGTGCGTACTGCTGCAATATTGTTAACGTGAGTCTTGTAAAACCTTCTTTTTTACGTTTACTCTCGTGTTAAAAATCTTGAATTCTTCTAGAGTTCCTGATCTTCTGGGCAGACTCTCACACGCCTACCATGATTCCGGATAGTCTAT
+
?BF=A@BCECC@@AAB@A;@A<A:69ABBC=ABCB<AB<@<@BBBBEE@BBBBB@D?BBCDAF?AABCBB@??;:::99:#3939ADC>BCBC=?:929>499?>7707>?798FC>=?=4949<<=://.26655.55599955556666---(---(-2,34555767755.55555*549+225555$55566.555...5559+....$...(.83835505999999380556533)..9;06666==888AAB9::6://+/6558/81915895325,,
@ATNG8:00150:05481
GATGGTAGCGCGACGAGCGTAGACCCAGAAGATCAGGAACTCTAGAAGAATTCAGATTTTTAACACGAGAGTAAACGTAAAAAGAAGGTTTTACAAGACTCACGTTAACAATATTGCAGCAGTATGCACACAATCGAAGCGCAGTAAGGATGGCTAGTGTAACTAGCAAGAATACCACGAAAGCAAGAAAAAGAAGTACGTTATTAACTATTAACGTACCTGTCTCTTCCGAAACGAATGAGTACGATGAGAGAGCTCTCTCTACCATCGATTCCGGATAGTCT
+
5B<B@BCCDB??@DCCDDCBA@9997<BB?CCCCBB@B@BDC@@AB@CC@DABBA@@@@@2A@DCCCCCCBBBB9A?;;;;;*:@;A?CCC<CCCACCCCBCC@@?@ABB?CBB@BCCCCCCCCDDBBBBBC@CBDC?CBBBBCDD?C@CBC@BBCCCCCC@CCBCCC?CC?BBC?BBAAA:?==;:9::9(9A<@ABBCC?CB?C?CCBB?B?CCAA?<A@<=>AA<@<@@A:@>><>??@A@@?@AAA???AAA>88:AA@?@;>678=E<@<@=???@A@@
@ATNG8:00151:05510
GATGGTAGAGAGACTGTAGCGCACCAGAAGATCAGGAAACTCGTAAGAAGAATTCAGAATTTTTTTAAACAATTCAGAGGAAGGTAAAACTGATTAAAAAAAAGAAAGGGTTTTTACAGACTCACGTTTAACATATTGCAGCAGTACGCACACAATCGAAGCGCAGTAAGGATGGCTAGTGTAACTAGCAAGAATACCACGAAAAGCAAGAAAAGAAGTACGCTATTAACTATTAACGTACCTGTCTCTTCCGAAACGAATGAGTACGTGTGCGACGTGTCTCCTACCATCGATTCCGGATAGTCT
+
----38-.//77444445/::///)//949=55//)//)//////)/7344.4.44/61666666"//(//)/3////3,3,3.33<<.3339927777777"333(3=3=?=>+:433;83338/--(-0----2,2892554;;;::8;@@B?BB??<?BAABB>>;>?BBC?>>@BAA@C;?>@>:::>A;??>4<:7777(6::48977)58477855225=.6.288;6:6;9>><8<<<<;;;8;859944BB;;::@?@99:9988<<7378999:59::488333:8>8@<>>=><8?
@ATNG8:00154:05501
GATGGTAGAGTACAGTGTAGTAGACCAGAAGATCAGGAACTCTAGAAGAATTCAGATTTTTAACACGAGAGTAAACGTAAAAAGAAGGTTTTACAAGACTCACGTTAACAATATTGCAGCAGTACGCACACAATCGAAGCGCAGTAAGGATGGCTAGTGTAACTAGCAAGAATACCACGAAAGCAAGAAAAAGAAGTACGCTATTAACTATTAACGTACCTGTCTCTTCCGAAACGAATGAGTACACACTCTCATATGACACTACATCGATTCCGGATAGTCT
+
9;@@;@ADCCDBBCDCCCCCCGCBC?BBB?BCCCAA?A@CBCCBBB@DE@B?CCCCCDCC1@<?:::ABDCCCF=AA;;;;;*;A=A=@@@8ABB?CCECCCCDB?B?BB?BBB?CBBCBBDEICCDDA@@C?BABB?ABCC@A?D@C@CBB@BCBBBCDD?CAABCC?AA=???;?@CCH=BBA?:9999(9A>B???CCC:;7;:>>;;5;:>>BAC>ABBBBBDADACCB=BBC?CBBCCBBBBAAABBABA=;??CBAABBBBAABB?C?B?BAAAA:9
@ATNG8:00164:05476
GATGTAGTATCTGTCTACGAGAGCCAGAAGATCAGGAACTCTAGAAGAATTCAGATTTTTAACACGAGAGTAAACGTAAAAAGAAGGTTTTACAAGACTCACTTTAACAATATTGCAGCAGTACGCACACAATCGAAGCGCAGTAAGGATGGCTAGTGTAACTAGCAAGAATACCACGAAAGCAAGAAAAAGAAGTACGCTATTAACTATTAACGTACCTGTCTCTTCCGAAACGAATGAGTACTGTATCTATGTGTGCGCTACCATCGATTCCGGATAGTCT
+
;>BBBDD@?A?@CCDBBBBBDCB@?CCD@BBBBBC?C?BABBBCC?BB?B@BBBCCCCC3B?BAAACCCAA@@:@ABCDDC5CD@E@CCC<CBB?BBCBDCBBB>B@FC?CCC?BBBBDDCCCAAAACCCC?CDCC@CCCAABA@=@@CDC@CCCDCCCC?AA?ACC?CC@BBB?AA???9@==9<====,:939BBCCBAAB@C?BAAA?D?CCBBB?AAA?;;;=A=A@@9@DM@BBAA@AADBC???BA@BABAAABBBBB@C???CC?C?D@DBBBB@@
@ATNG8:00166:05505
GATGGTAGCATCATGCATATCTCACCTGAAGATCAGGAACTCTAGAAGAATTCAGATTTTTAACACGAGAGTAAACGTAAAAAGAAGGTTTTACAAGACTCACGTTAACAATATTGCAGCAGTACGCACACAATCGAAGCGCAGTAAGGATGGCTAGTGTAACTAGCAAGAATACCACGAAAGCAAGAAAAAGAAGTACGCTATTAACTATTAACGTACCTGTCTCTTCCGAAACGAATGAGTACCTCTCAGACGCTCGTCCTACCATCGATTCCGGATAGTCT
+
;BCC@CCBABBBBBBBCCDDCCCCC@A@A>BBBCBB@CAHFCCDCC@BC@B@BA:;:CCC1B>@ACCBFEE;;;9;A@@GDE5DD@C@BCC;CGEBCBBBADD::6;?@@<@CC@BBBBBCCBCCCCBBCCC@CCCC@CBBBCCBB?CACCB?BDCCCDDD@DCCBCC@::9;CC?ABBAC:A??<?FDDD2BB?B@AABBBBB?B?BBBB>A=?CC::9:CCBCCC@C?BBD=BBD@BCCCBBB?AAABBBCCABBCB9939<<8?@@>??=B<A:>>AB>=>
@ATNG8:00171:05483
GATGGTAGCTCTGCTCTGACTCTCGTACTCATTCGTTTCGGAAGAGACAGGTACGTTAATAGTTAATAGCGTACTTCTTTTTTCTTGCTTTCGTGGTATTCTTGCTAGTTACACTAGCCATCCTTACTGCGCTTCGATTGTGTGCGTACTGCTGCAATATTGTTAACGTGAGTCTTGTAAAACCTTCTTTTTACGTTTACTCTCGTGTTAAAAATCTGAATTCTTCTAGAGTTCCTGATCTTCTGGATACACTCATGTGCACCTACCATCGATTCCGGATAGTCT
+
389:7;;=<::::99994555555559;<<<=9;;A>6???B>BAAB;;;>BAABB?B?BBBC?C@BCAA>@<592549499#9<8<9@;6;=>>7<<<<@D@;;;BBC?BBBBB@@@>A@@<@?@@@CBBBC?AA@A6;;@@A@@@AAACA@@BB@BBB?AA?A=AA@@@ABBC=@999949<@<99;;;*;ADGJ>CBBBCCCCCA29999'9=>AB?BACB@BBA@@;;4;:@;9<BB6;;A=ACBBBA@@?9::@@@@?>?@49::9:718179<>@@@@?
@ATNG8:00175:05487
GATGGTGGAGACACGTCGCACACGTACTCATTCGTTTCGGAAGAGACAGGTACGTTAATAGTTAATAGCGTACTTCTTTTTCTTGCTTTCGTGGTATTCTTGCTAGTTACACTAGCCATCCTTACTGCGCTTCGATTGTGTGCGTACTGCTGCAATATTGTTAACGTGAGTCTTGTAAAACCTTCTTTTTACGTTTACTCTCGTGTTAAAAATCTGAATTCTTCTAGAGTTCCTGATCTTCTGGGCAGACTCTCACACGCCTACCATCGATTCCGGATAGTCT
+
BBCC@BB?BCCCCCCBBBBBCCCCBCCCC@@<?@@@8BA=B>CBCCCCB?CCDDD=B=AEBB?A?BBDDDCCBA?ACDDD2BD?BBBC>DCBA>@>>9>A9?@BCCC?A???AAAA>AAA>A>CA>B;>;=:=AAA<AAA@=>?@>>?>>=><@<==<<@@<@<@?@@@@@AB<@>>>>2=:>9;<<<<.<><>>7>>B==<A<<:08888(8==?A=A=>>;>@@A====C<AAB@@@376BB:C:;;;;==>AA@@@D:>>@<===>>>=A>D;A??@@@@
@ATNG8:00177:05508
GATGGTAGATACCGCTGATACACCCAGAAGATCAGGAACTCTAGAAGAATTCAGATTTTTAACACGAGAGTAAACGTAAAAAGAAGGTTTTACAAGACTCACGTTAACAATATTGCAGCAGTACGCACACAATCGAAGCGCAGTAAGGATGGCTAGTGTAACTAGCAAGAATACCACGAAGCAAAGAAAAAGAAGTACGCTATTAACTATTAACGTACCTGTCTCTTCCGAAACGAATGGTACATAGATATACGTATAGCTACCATCGATTCCGGATAGTCT
+
;:??<?@CCCCC?BCBCBBDDB??7>CEACCBBA@=@?BBCDDDD@BC8;7;@A;;;;;)9>@@AAA???AA@;>>:::::(:;9<<??>*0//)//888::88556;A;?;;7;?@@@>>?B@@@?BAAA9=:;;5;;=<;://+/6=8@=AA>??AAA@@@@@BB<???BB@<@@00*000/(/<<<>1994;588A?=::1818=>A<A7;;>=<6<=:797:398:<<5<<<88929<999>>>CDBBB???FC@@>=>:==BA@@<@<C@AA@@99/
@ATNG8:00182:05494
GATGGTAGCGCATATCAGCGCAGCCCAGAAGATCAGGAACTCTAGAAGAATTCAGATTTTTAACACGAGAGTAAACGTAAAAAGAAGGTTTTACAAGACTCACGTTAACAATATTGCAGCAGTACGCACACAATCGAAGCACAGTAAGGATGGCTAGTGTAACTAGCAAGAATACCACGAAAGCAAGAAAAGGAAGTACGCTATTAACTATTAACGTACCTGTCTCTTCCGAAACGAATGAGTACCTCTCAGACGCTCGTCCTACCATCGATTCCGGATAGTCT
+
::=>:@0//:;ABBBCCCBBCCCCB=BBG@CCCCAA=A=A@CBBCC@CD@C@CAA;;;;;*;?CCCCCCAB;;:0;A:;;;;';?;>5995&5@<9>C?CCCB;:8;?CC>BBC?BBCAAABBBCDA@ACAA=ACBC?AACCCDCC@B?BEC<@@;;;CBB@CCBB;;89?;>@@,0////)//3,3<<<0<7<:<ACBBB@@@3949=>>8:5;>DCB@BBAA@@@<@=ABD?CCC?BBBBAAA???>A@@@???BBA@@=???<@??:@=;>;>;>>A@???
@ATNG8:00185:05475
GATGGTAGATAGACTGTAGCGCACCCAGAAGATCAGGAACTCTAGAAGAATTCAGATTTTTAACACGAGAGTAAACGTAAAAAGAAGGTTTTACAAGACTCACGTTAACAATATTGCAGCAGTACGCACACAATCGAAGCGCAGTAAGGATGGCTAGTGTAACTAGCAAGAATACCACGAAAGCAAGAAAAAGAAGTACGCTATTAACTATTAACGTACCTGTCTCTTCCGAAACGAATGAGTACCTCTCAGACGCTCGTCCTACCATCGATTCCGGATAGTCT
+
3::<566<<CBCBB;6;CABBACCB<CBB>B<9:B@:@;?BA?@@B?AA?A?>;;73333$349:8:9<:9333(334;;;;*55.5.555&59>;@BCAA@@@A=@?BC@CCC?CCCCCCCDCBBBCEBBB@BA@@8;;BCBBBC?G@B;;9;AAAACCB?AABBDC>AB?CBB>??CCC<AAB?BBCCC3CD>ACC;;;@@A5:6;??>;>;>?@@??A@???@@=><99958AA>BBBBCBB?BBBCB???>>=@@>>;>@@====;;;<A9=9=??===@
@ATNG8:00188:05476
GATGGTAGTATATCGCGTCGCTATCCAGAAGATCAGGAACTCTAGAAGAATTCAGATTTTTAACACGAGAGTAAACGTAAAAAGAAGGTTTTACAAGACTCACGTTAACAATATTGCAGCAGTACGCACACAATCGAAGCGCAGTAAGGATGGCTAGTGTAACTAGCAAGAATACCACGAAAGCAAGAAAAAGAAGTACGCTATTAACTATTAACGTACCTGTCTCTTCCGAAACGAATGAGTACATAGATATACGTATAGCTACCATCGAACCACCTAAGTCT
+
4:;<<BCCBCBDCCBCDCDABBCCC@CBC?CCCCAA>A?CCCCBEB@BC@C@DED@@@@@1@@CECCCB@@:::-:>:;;;;*;@=@<@@@7ACCADBCBCCC@@<@?AB?BBB@BCCCCDDEEDCCCBBBB@BA??=@BCCDCCC?C@C@@>@BBBBCCC?AAABBB@BB?BBB>AA:::27?@?CCDDD2BB?B@??B>AAA7;7;@A@<A<>>BBC@BBAAABB?B?BBC?BBB@BBBBCBBBAABAACAA>>?BAAA?@AA=A>@@B;>:6757A=D=<<
@ATNG8:00192:05503
GATGGTAGGCACTGCGCACACATCCCAGAAGCATCAGGAACTCTAGAAGAATTCAGATTTTTAACACGAGAGTAAACGTAAAAAGAAGGTTTTACAAGACTCACGTTAACAATATTGCAGCAGTACGCACACAATCGAAGCGCAGTAAGGATGGCTAGTGTAACTAGCAAGAATACCACGAAAGCAAGAAAAAAGAAGTACGCTATTAACTATTAACGTACCTGTCTCTTCCGAAACGAATAGTACTATAGACTATCTGAGACTACCATCGATTCCGGATAGTCT
+
3:34.5:<=:@44444444455555)544.4449:55167:;=666>:>>:<7:>9:4944$4384555:;;433(334;<<<(55.5.5>?2AAAAA<A990;00,0)/:58=:;?CAABBBCCCDDCBBCD@CDCB@BC??@BAB?C@CGD@BBBBBAAA?::;ABD<:958?9,37;;;3733/778898$8;89=:A<:A?:55655==6C5<>EAA=@@;==00-0;>>?577:8@A<BB@AACB@@9989<=>@@888><7<///:;69383<@<<;;9
@ATNG8:00197:05510
ATGGTAGCGCACACATAGATAAGTACTACATTCTGTTTCGGAAGAGACAGGTACGTTAATAGTTAATAGCGTACTTCTTTTTCTTGCTTTCGTGGTATTCTTGCTAGTTACACTAGCCATCCTTACTGCGCTTCGATTGTGTGCGTACTGCTGCAATATTGTTAACGTGAGTCTTGTAAAACCTTCTTTTTACGTTTACTCTCGTGTTAAAAATCTGAATTCTTCTAGAGTTCCTTATCTTCTGGACGACGCGCACTGACACTACCATCGATTCCGGATAGTCT
+
333-4388>8:555<<555::400000//--(-////)/7294;>DGDB@?CEEBB?B?BCCD?B?CCBBBBBBB?BBBAB2BC?BCCC>BBBB?BCH?BB?@A@BBB@BEDDBBBE@BAB>@=ADDCCCCC?BB@?>ADDCCCBBDBBBBBBBB@CBB@BB?B@CCBBCCCCC@DCCCC<CAC@CCGGG5FGBAA>ABCCCCDA@@?BAAB3B@@AB@B@CC@CCCCCBB@B@C?CCCB?AAB?BBBBBCBBBB@@ACBBCCDC>BBECBB?B@C@BCBCB@@
@ATNG8:00153:05561
GATGGTAGACATATCGTACTCTCTGTACTCATTCGTTTCGGAAGAGACAGGTACGTTAATAGTTAATAGCGTACTTACTTTTTCTTGCTTTTCGTGGTATTCTTGCTAGTTACACTAGCCATCCTTACTGCGCTTCGATTGTGTGCGTACTGCGCAATATTGTTTAACGTGAGTCTTGTAAAACCTTCTTTTTACGTTTAACTCTTCGTGTTTAAAAATCTGAATTCTTACTAGAGTTCCTGATCTTCTGGTATACACACTCGCTCACTACCATCGATTCCGGATAGTCT
+
6::;=??C;:9BCDBBBCCCC;;;@@996@;>=C@@@8>@:>5==444;:7<>8<<6>+0/764967:=766///(//6666$//689999+8::7-37;5;?;>;>???<?BA@AA8805>=4;38886726;6;77727=;@@>?;;;>=;775485/(///'/(.586<=977277;==.@1535:DCD.@@;;;3;;>??B:>>>?AA8<=<<,<///;7;7>?;878>=>>><@=>==@AA=???=>>===??>=::<///9@7;6966669;7=9=7====>>>
@ATNG8:00154:05528
GATGGTAGGTGCACATGAGTGTATCCAGAAGATCAGGAACTCTAGAAGAATTCAGATTTTTAACACGAGAGTAAACGTAAAAAGAAGGTTTTACAAGACTCACGTTAACAATATTGCAGCAGTACGCACACAATCGAAGCGCAGTAAGGATGGCTAGTGTAACTAGCAAGAATACCACGAAAGCAAGAAAAAGAAGTACGCTATTAACTATTAACGTACCTGTCTCTTCCGAAACGAATGAGTACGATGAGAGAGCTCTTCTACCATCGATTCCGGATAGTCT
+
34;<9<>C9?;;BB@@@CDCA<AAA@CCC@B:99::49<??;CC?@<::69;@@A?????0=8>@@@@BBABAC;AA@AAAA1AEAE@BBB;BEF@CCCAAA@;;6;@CE@CDCACBBDDCBBBCCCCCCCC?CBAA=@AABBBAC@E@CBA?@BBABAA@@DCDCCD?CC@BBC=??A@?8@::39>>>@2@B?AAA:99?>>2949<<<:?:>?BB@=@C;;;BB>A>ABB=B;;9:???ABAAABBCCDBBBB???;>AA@?B:99CD@D?B?A@A?878
@ATNG8:00156:05543
GATGGTAGCGCGACGAGCGTAGACCCAGAAGATCAGGAACTTCTAAGAAGAATTCAGATTTTTAACACGAGAGTAACGTAAAAAGAATGGTTTTACAAGTACTCACGTTTAACAATATTGCAGCAGTACGCACACAATCGAAGCGCAGTAAGGATGGCTAGTGTAACTAGCAAGAATACCACGAAAGCAAGAAAAAAAGAAGTTACGTCTATTAACTATTAACTGATACCTGTCTCTTCCGAAACGAATGAGTACGATGAGAGAGCTCTCTCTACCATCGATTCCGGATAGTCT
+
:::;:;;@956>666=BB=>@A;::)5:;49555//)/)//)///)/95::5:344339999'8288////66//(/355>@?+<;599.///)/<740//=<<>=555)/69:4://)/9:/95/8-----8-//6<<=@>?<>BBABB?B=A::8;AABGCBB?5849:=7?@>?@:.33333(333,3333333"393:<688///99?28.5228270577965515.....3272.22'222+.75...55522255585552225:99605588AA292937777979
@ATNG8:00162:05548
GATGGTAGTGATACAGATCAGACACCAGAAGATCAGGAACTCTAGAAGAATTCAGATTTTTAACATCGAGAGTAAACGATAAAAAGAAGGTTTTACAAGACTCACGTTAACAATATTGCAGCAGTACGCACACAATCGAAGCGCAGTAAGGATGGCTAGTGTAACTAGCAAGAATACCACGAAAGCAAGAAAAAGAAGTACGCTATTAACTATAACGTACCTGTCTCTTCCGAAACGAATGAGTACGATGAGATCTCGTGTGCTACCATCGATTCCGGATAGTCT
+
/<<<=BCBAAABCBCCBBBBBBB;;16@C;@@95554947<900/:6::69:00///99:+:6996693333777(333/8888'//(/(///&/660633338922,227738886:;99BCCEBCBCB:99A=BBCC@BCBBBCBB>A?B@@=@BBBBBCC@CCB???@DE@ABA;??CCC=?9939====,=@<ABCBBB@DC:>:>@==>;>>BBB@BCCCBABAG@BBB=BCC????BBBBBD>>>BBBB>>>@@888=AA8=====><>=A=BA@B??@
@ATNG8:00174:05537
ATGGTAGGCGAGAGTGAGACGCAGTACTCATTCGTTCGGAAGAGACAGGTACGTTAATAGTTAATAGCGTACTTCTTTTTCTTGCTTTTCGTGGTATTCTTGCTAGTTACACTAGCCATCCTTACTGCGCTTCGATTGTGTGCGTACTGCTGCAATATTGTTAACGTGAGTCTTGTAAAACCTTCTTTTTACGTTTAACTCTTCGTGTTTAAAATCTGAATTCTTACTAGAGTTCCTGATCTTCTGGGTCTACGCTCGTCGCGCTACCATCGATTCCGGATAGTCTTC
+
///17/0*/B:;5555<@@@@955==55655.555.5@.5.655;=;;<@BCAB>B>@@@C?B@BBCCB@;:<489373$7:5<9:::.><:>485@;@C???????9?<===@>>;=BB?B?BAA895:9;A<==<;;:@AA@@@@BB@;;;;5;;:::;5;5;<=>>??<<7<8888(64<787767'7:;;=0:5:9;?9?@A<=<)888)6888>;>=;;7;;BBF=<<=B<A???DE=@;;;3;==::///776;?>>>>>>5;;:;<=;?;;6;:///::57
@ATNG8:00192:05559
ATGGTAGCGCACACATAGATAAGTACTCATTCGTTTCGGAAGAGACAGGTACGTTAATAGTTAATAGCGTACTTCTTTTTCTTGCTTTCGTGGTATTCTTGCTAGTTACACTAGCCATCCTTACTGCGCTTCGATTGTGTGCGTACTGCTGCAATATTGTTAACGTGAGTCTTGTAAAACCTTCTTTTTACGTTTACTCTCGTGTTAAAAATCTGAATTCTTCTAGAGTTCCTGATCTTCTGGACAGAGTGTGCAGATACTACCATCGATTCCGGATAGTCT
+
3382833448;9::<@ABBBB>A;;44;;;498::3:;9>9><<=@@F@FCCBC?B@CCCC@B?CCAABCBA@<00000*00+/00@3@@CCADCC@CG@BBCECC@DCBA@@@A>ACE@C@CCBA@A;;6:BBC?CCCCBBBBCCCBBBBCB@CCD?CC@C?BBCCCDABAIGCCCC<GAE?ABBBB,@CACC8;<BBBBCC@@?@CCB3B@@AB?B?BEADDCBECC@C@@@?BBB>@@BACCCEB@@@BBBBCCBBBDCC=@@@?BC?C?B@CBBBBAA
@ATNG8:00194:05569
GATGGTAGCTCGCTGATGATATCTCCAGAAGATCAGGAACTCTAGAAGAATTCAGATTTTTAACATCGAGAGTAAACGTAAAAAGAAGGTTTTACAAGACTCACGTTAACAATATTGCAGCAGTACGCACACAATCGAAGCGCAGTAAGGATGGCTAGTGTAACTAGCAAGAATACCACGAAAGCAAGAAAAAGAAGTACGCTATTAACTATTAACGTACCTGTCTCTTCCGAAACTAATGAGTACGAGAGAGCACACGTGTCTACCATCGATTCCGGATAGTCT
+
/6;;6?@@@CCCBBBCCBBBD;;;C@CCGACCCBBB@C@BBBBBBA@CC@C@:::<====,><@:98=;889333(378<<<<+43-3-333&37739::9876//(/)/8499:5:<<=@>CCCFBBBCCCC@CCCC?BABBBA??:@=A:;8;BBBCCBB?BDDCBB?BB?BBC=??999+8>?<ABBBB2AA?BBBCB@AAA3738>=>1838>B@@?@BBCBCC@B?BAB=BBB?BBBABCCCBA@?A??ABBBBBBBBBBB??888==4:5::<<<?;;;
@ATNG8:00150:05591
GATGGTAGTGTCATATGAGAGTGTGTATCATTCGTTTCGGAAGAGACAGGTACGTTAATAGTTAATAGCGTACTTCTTTTCTTGTCTTTCGTGGTATCTTGCTAGTTACACTAGCCATCCTTACTGCGCTTCGATTGTGTGCGTACTGCTGCAATATTGTTAACGTGAGTCTTGTAAACCTTCTTTTTACGTTTACTCTCGTGTTAAAAATCTGAATTCTTCTAGAGTTCCTGATCTTCTGGTAGAGCGTGCATATATCTACCATCGATTCCGGATAGTCT
+
3:3425<>?@A@<<<<=@;?BBBAAABBBBB@CBBD=AA=:0449:<@A9>C;;9AD=A@;;5;;?BA<>><<@:0000)/0*/9::;3;;>>8<<=<<0655<BB@CCCEDEEE@CBC@C@CCCCCBBB@CCCB@BBCCCBBBECCCCBBBB@EDDACB?CACCBCBCBAA=?:::-;=A=;;;;;*;BBBD=BBBCCEC@A@5;;;;*;AABB@C@CD@BCECCCC@C@BCCCCC?B@@=@BCBCCCCBCCCCCCBCCCE@BBBBBD@C?B?CDCCA??
@ATNG8:00154:05589
GATGGTAGCTCTGCTCTGACTCTCGTACTCATTCGTTTCGGAAGAGACAGGTACGTTAATAGTTTATAGCGTACTTCTTTTTCTTGCTTTCGTGGTATTCTTGCTAGTTACACTAGCCATCCTTACTGCGCTTCGATTGTGTGCGTACTGCTGCAATATTGTTAACGTGAGTCTTGTAAAACCTTCTTTTTACGTTTACTCTCGTGTTAAAAATCTGAATTCTTCTAGAGTTCCTGATCTTCTGGTGTCTGATCTGTATCACATCGATTCCGGATAGTCT
+
;;@?<??BBBBBBBBDCBBBCCCBBCCCCB@@=@@@@;@B@C@CCBCBCB?CCCBB?B@CCBBA=BCBBCEBBBC@;;;::*:C<B@@@;@B@A?ACD?CB?;;;BBC@CCCCCDBB?BCC?B?BBDDDBBB@CCBB@CCCCBBBBBCCCCBBAC@BB@?CC?B?BBCCCBBBC?B@AAA7A>B>;<<<;*;CBCC>CCBCCCBBBA5;;;;*;CBAB?AACD@CCCBBBC?B?BBBBCC?BAB>BCDBBBFDCCBBBGDBCBBCBCB@C@C@CECCA@@
@ATNG8:00155:05594
GATGGAGCAGACGTGACAGAGCGCCAGAAGATCAGGAACTCTAGAAGAATTCAGATTTTTAACACGGAGAGTAAAACGTAAAAAGAAGGTTTTACAAGACTCACGTTAACAATATTGCAGCAGTACGCACACAATCGAAGCGCAGTAAGGATGGACTAGTGTGAACTAGCAAGAATACCACGAAAGCAAGAAAAAGAAGTACGCTATTAACTATTAACGTACCTGTCTCTTCCGAAACGAATGAGTACAGAGAGTACGATATGTCTACCATCGATTCGGATAGTCT
+
/66;6;<<554944494559999=96669=<5559.5.4444944.44386:8333888'8498//)///8////&//44444$4949.555&5557;;566;:;;4:5:;7:<>8<:::>=99;<5555954.4==>:?:::<5558=5:::254<<//////59///33-3959<<6733//(/88(/////$/:59:@;=<>991739888:@;>?C<;:;BAB@AA@C<>??9?992::9=AA999?A?;<<?>B=>==999992785689*//49==8::7
@ATNG8:00172:05572
GATGGTAGTATATCGCGTCGCTATCCAGAAGATCAGGAACTCTAGAAGAATTCAGATTTTTAACATCGAGAGTAAACGTAAAAAAGAAGGTTTTACAAGACTCACGTTAACAATATTGCAGCAGTACGCACACAATCGAAGCGCAGTAAGGATGGCTAGTGTAACTAGCAAGAATACCACGAAAGCAAGAAAAAGAAGTACGCTATTAACTATTAGCGTACCTGTCTCTTCCGAAACGAATGAGTACGTGTGACGTACGTGAGCTACCATCGATTCCGGATAGTCT
+
3934.5<:=@A;;:<<<<655<;994544.49;444.5.5=>566>9=<:==:;994444$47<<;>>665<::8044444444#4:38.444&3385:;;;;<<::<?;???BBB?BBBBCBCJHCCBBBBBD@CCBB?BBBBBBBC>C@CBB@BCCCCCCC?CBBCBC@BB?BBB=AA???8=>>:=<===,=@?AAB@@@AAB7;5;:;;5;:BAAAA=A@===>>5717<;1;//*/9;9=>@>>>??BCEDBCCCCCCCCBB>BBBBBB?B@C?BBBC999
@ATNG8:00172:05579
GATGGTAGCGAGCGAGTGTGTATACCAGAAGATCAGGAACTCTAGAAGAATTCAGATTTTTAACAACGAGAGTAAACGTAAAAAGAAGGTTTTACAAGACTCACGTTAATCTATATTGCAGCAGTACGCTCACATCGAAGCGCAGTAAGGATGCTAGTGTAACTAGCAAGAATACCACGAAGCAAGAAAAAGAAGTTACGCTATTAACTATTAACGTACCTGTCTTCTTCCGAAACGAATGAGTACGAGAGTCAGAGCAGAGCTACATCGATTCCGGATAGTCT
+
26889<7<;@@C565<<<;??;:55.5;<.55BA@@=@?BC@??8717>)0)/9/55>=<(<.55.555///777)///////$//)/299909;96;=6;9B=7727)//77:7<5:<889=4544:966600/:886;;///9=;6@7;00/===?@AA>AAA@==900*//5.55;83989325555'2:322,268855549,2268/6/29>@=7=77//)/;5<8?BC;@95.49;445::8;:455:?8;=>73383339888;<6;7<7;;=??BB
@ATNG8:00174:05608
GACGGTAGGAGACACGTCGCTCACGTACTCATTCGTTTCGGAAGAGACAGGTACGTTAATAGTTAATAGCGTACTTCTTTTTTCTTGCTTTCGTGGTATTCTTGCTAGTTACACTAGCCATCCTTACTGCGCTTCGATTGTGTGCGTACTGCTGCAATATTGTTAACGTGAGTCTTGTAAAACCTTCTTTTTTACGTTTTACTCTCGTGTTAAAAAATCTGAATTCTTCTAGAGTTCCTGATCTTCTGGGCTGCGCTGATATGCGCTACCATCGATTCCGGATAGTCT
+
==BB?BBB?BBBBBBGCCABCCBBBCCCBCBC?BBCB=CCAC@CDDCBAB?BBB@@>A?BEDC?C@CAABBBEBA;99::::#996=BBB=BCCC?CBB<@?4999BCD@BAABCBBB<>>A;A:AAAAA9::=C>>=<@@@@@@@?BAAABA;;;=@@@<@A<B<AA???@@@F;?;;;;/;:>7898888%8>////)/65/..753515>>>=&85558285::6:::?@;<9<;AA@AAD566@@6=///<:66<AAAA;;:?>=:===ABA=A<A=@??>;;;
@ATNG8:00176:05592
GATGGTAGCAGACGTGACAGAGCGCCAGAAGATCAGGAACTCTAGAAGAATTCAGATTTTTAACACGAGAGTAAACGTAAAAAGAAGGTTTTACAAGACTCACGTTAACAATATTGCAGCAGTACGCACACAATCGAAGCGCAGTAAGGATGGCTAGTGTAACTAGCAAGAATACCACGAAAGCAAGAAAAAGAAGTACGCTATTAACTATTAACGTACCTGTCTCTTCCGAAACGAATGAGTACTATGTAGAGCTCTATACTAATCGATTCCGGATAGTCT
+
CBBC?ABAACDCBBBBBDCCCBBBC?CCD@DBBBBB?B?BBCCCBA?AC?C?CCCCCCCC3C?BBCCCCCCAAA<@A?AAAA2AD?D7;;;6;ED?CABBDCDCB?B@CC?BDD?BACABBCCCCBBBCDDD?BBAD?BA@?BB>><@@CBB?BCCCCCAD?BBBBBB@BB?BBB>?????8?=<;=????1?C?B?>?B@@?@7:8;@BB7;7;@BAA?ACCBBBB?C@CCC>BAA>ABBCCCCCBBBBBBBAAA???AA??>;@AAAD;?;?<???@877
@ATNG8:00188:05588
GATGTAGACATATCGTACTCTCTGTACTCATTCGTTTCGGAAGAGACAGGTACGTTAATAGTTAATAGCGTACTTCTTTTTCTTGCTTTCGTGGTATTCTTGCTAGTTACTCTAGCCATCCTTACTGCGCTTCGATTGTGTGCGTACTGCTGCAATATTGTTAACGTGAGTCTTGTAAAACCTTCTTTTTACGTTTACTCTCGTGTTAAAAATCTGAATTCTTCTAGAGTTCCTGATCTTCTGGGTGCGCTACAGTCTCTCTACCATCGATTCCGGATAGTCT
+
CBBDCCCCCDBBBBBBDBBCBBBCCCCCBBB?CDDC=AC?C?@@@CBBB=AAACA?A=AAAA?B?ABBBBBBCB?BBBAA1BB?BAAA=AAAA>??A>BB>??ABBD>AA@ABB??:@@@:@;AAAA@>>>;?>@>9<<<<>>>A@@@AA?AAA=@@@;@@<@<AAA@@@C>><>AAAA6A:=:88877(8=88:0678///<99>=CDDC/A???@=D<??:?ADD???<A:==BBBB:==CC;><>AAA>>>?@?B???=@@5;///;@6>6>6???><><
@ATNG8:00189:05589
GATGGTAGCTATACGTATATCTTGTACTCATTCGTTCGGAAGAGACAGGTACATTAATAGTTAATAGCGTACTTCTTTTTCTTGCTTTTCTTGGTATTCTTGCTAGTTTACACTAGCCATCCTTTACTGCGCTTCGCATTGTGTGCGTACTGCTGCAATATTGTTACGTGAGTCTTGTAAAACCTTCTTTTTACGTTTACTCTCGTGTTAAAAATCTTGAATCTTTCTAGATTCCTGAATCTTCTGGATATGCGACGTCGATATACTACCATCGATTCCGGATAGTCT
+
//9:5;000?<>>;;;;===>C9;@=<<::93//02<=+0)/777;;@:=;;99198<@C?:?:=;;;?B@A@<@@?>?0?A:?398939>:>1://)/638>>:333(399;7339,33;,33(388788:>59---4(--2223557//.3389;-2.5058*/.63359?<>;>;;==.;6;488:::*22;;=-55778899::+6652$2292//(////(/9332:4947./(.89(.-;385...6788//////722255;,2222772:7=7<;C99//
@ATNG8:00195:05572
GATGGTAGCTCACGTACGTCACACTTACTCATTCGTTTCGGAAGAGACAGGTACGTTAATAGTTAATAGCGTACTTCTTTTTCTTGCTTTCGTGGTATTCTTGCTAGTTACACTAGCCTATCCTTACTGCGCTTCGATTGTGTGCGTACTGCTGCAATATTGTTAACGTGAGTCTTGTTAAACCTTCTTTTTACGTTTAACTCTTCGTGTTTAAAAATCTGAATTCTTACTAGAGTTCCTCGATCTTCTGGTCTACTACACTGTACTCTACCATGATTCCGGACTAGTCTATCACCGATCGTCCCTA
+
4<?@;AAA@::::::;;;:>B<;:;@CBBCBB=ABBB<BB7;69??ABA@;?A<@@=@?BBCD@E?BCFCCBAABACBCBB2A@>@977.3<<;055:7<<8483979279;=;=::0/0@>=@<?@@00/3328977379::=;286=<A>==;;5;:<:;;6;;>AA;;;>??;>97==19*/+/;<;<,663;;.9378//(/6659:)////(////9/6056.5;<<<955380//.88872732(,,***,,2223567766:575;;===:>8=7<::::::9:9989.33---222'--
@ATNG8:00199:05591
GATGGTAGTATAGAGCTCTACATAGTACTCATTCGTTTCGGAAGAGACAGGTACGTTAATAGTTAATAGCGTACTTCTTTTTCTTGCTTTCGTGGTATTCTTGCTAGTTACACTAGCCATCCTTACTGCGCTTCGATTGTGTGCGTACTGCTGCAATATTGTTAACGTGAGTCTTGTAAAACCTTCTTTTTACGTTTACTCTCGTGTTAAAAATCTGAATTCTTCTAGAGTTCCTGATCTTCTGGGCTGCGCTGATATGCGCTACCATCGATTCCGGATAGTCT
+
39:;7@CCCBB??BCCDBBCBBBCIGCCCCBB?BBBB=@@?C?BBBFDCC@BBCCC?C?ABAA?A>AACCBBBBC?==?<<,7<1<99:,8?>@=ABB?EB?>>?B?>;?BBBBCAA=A@@<@<??@>>>>><AAAA=@@@:::>>>@@>>>??>5:;=:;;6;=@???@@B??;?ABDB5@5838AAAA/@@==>7=AA>>>>=8758DDD/?;;;D<@;@D=A@@@>>><?:>>ABAA:=;=>6;///====@@@>>>??>>><@>==AA<A<A<A@@@@>>
@ATNG8:00156:05656
GATGGTAGCACGACACGACGATGTGTACTCATTCGTTTCGGAAGAGACAGGTACGTTAATAGTTAATAGCGTACTTCTTTTTCTTGCTTTCGTGGTATTCTTGCTAGTTACACTAGCCATCCTTACTGCGCTTCGATTGTGTGCGTACTGCTGCAATATTGTTAACGTGAGTCTTGTAATACCTTCTTTTTTACGTTTACTCTCGTGTTAAAAATCTGAATTCTTCTAGAGTTCCTGATCTTCTGGTATGACTAGTGTACTACTACCATCGATTCCTGATAGTCT
+
45<>9>CBBBBA;@A@@@@;56<ACCCCCCCB@BCCF>CC@CABCBBAAA@CBBBB?B?@ACEAD@BCBBBCD>H@ABAA@.@@<@AA@2@CBB@BBB?BG>A@@A?>899BBCCCC=AAA<A>ACCBBB@@<@@AA<@@@@???AAAAA???==:=??=@@<@;??@@BA>;;78A=7=7816///////%--667.7----.87;828888*8::::4848:39=:?>>>=A=??AA::7:=?<AA>>>@@@AAAAAA;;:A>><>@@@@A<A<A>=>A@@@A
@ATNG8:00160:05665
GATGGTAGATACTCGCTTATACACCCAGAAGATCAGGAACTCTAGAAGAATTCAGATTTTTAACATCGAGAGTAAACGATAAAAAGAAGGTTTTACAAGACTCACGTTAACAATATTGCAGCAGTACGCACACAATCGAAGCGCAGTAAGGATGGCTAGTGTAACTAGCAAGAATACCACGAAAGCAAGAAAAAGAAGTACGCTATTAACTATTAACGTACCTGTCTCTTCCGAAACGAATGAGTACATAGATATACGTATAGCTACCATCGATTCCGGATAGTCT
+
33882::BBABBB@A;;09B@CCFD=B;;79>==>A:>9>BB;;6@=>>;>=@A@@?DDD5B=@;99:@@??:>@5<000;999'88)/)/88+8//(/8666;98>9<?AA>BBB?BCBBCBDDHCBBB@@@C?CCAA>ABBCCC??=@?BAA?ADBBBBBD@CBBACC@BB?BBA:????=5>994:BBBB3BC@B?>>@@A?@1708>::5;5;ABBB?CCABCCD?C?BCC>CCC?BAAABBBBACCDCAB?@@BAAA???AA<@>>>==9=<@<A@@@===
@ATNG8:00163:05659
GATGGTAGCGCATATCAGCGCAGCCCAGAAGATCAGGAACTCTAGAAGAATTCAGATTTTTTAACACGAGAGTAAACGTAAAAAGAAGGTTTTACAAGACTCACGTTAACAATATTGCAGCAGTACGCACACAATCGAAGCGCAGTAAGGATGGCTAGTGTAACTAGCAAGAATACCACGAAAGCAAGAAAAAGAAGTACGCTATTAACTATTAACGTACCTGTCTCTTCCGAAACGAATGAGTACTATGTAGAGCTCTATACTACCCATCGATTCCGGATAGTCT
+
:;;E=A09:55::<CDCBBBC;9:9445@7;<<???7;7;@@?@@A7;:;?=@@=959999#9.959?<<B=>DD3;9;::::)9@;?8@@@7;99=A@AA@B>>@;@=AA?@@@=@@;::AAB<==?>BBCCAC<;;?B;;0>=00+/27/516>>>@<<<594448:=@B@CCB788>>?9;?A499BBB2BB????CBCBBC=@<>=AA29398>::49>959>A;@;??A<<@C;888ABBBDCBAACCBBBBBCCBBBB@@@:@@@AAA=D=B<;;;AAAA
@ATNG8:00170:05653
GATGGTAGTATCTGCACACTCTGTCCAGAAGATCAGGAAACTCTAGAAGAATTCAGATTTTTAACATCGAGAGTAAACGATAAAAAAGAAAGGGTTTTTTACAAAGACTCACGTTAACAATATTGCAGCAGTACGCACACAATCGAAGCGCAGTAAGGATGGCTAGTGTAACTAGCAAGAATACCACGAAAGCAAGAAAAAGAAGTACGCTATTAACTATTAACGTACCTGTCTCTTCCGAAACGAATGAGTACACATCGTCGTGTCGTGCTACCATCGATTCCGGATAGTCT
+
//:;6;?BBAAB:65<;;;;;>=;;9;>=9;;;;:>299)/;;///:6:8683-.,,,666'2,2---6//34999./////8888$///(//(3;===%3337.7933386//(/(//433505:::@BBBBBBBB@@@A=@ABB=?:::9:9?9??B@@=@DCAAAAA?AAAAAA>@B>@@B<?;@@>5>00,0???@0@@:BAAACC???<>:>A??7:7:?BBB@BBBBBBB?A?BBB>BDCACCDBAACCCCAAAABBCCAAABAAABB?BBBABC@C?A>BBBC???
@ATNG8:00174:05623
GATGGTAGCTCTGCTCTGACTCTCGTACTCATTCGTTTCGGAAGAGACAGGTACGTTAATAGTTAATAGCGTACTTCTTTTTTCTTGCTTTCGTGGTATTCTTGCTAGTTACACTAGCCATCCTTACTGCGCTTCGATTGTGTGCGTACTGCTGCAATATTGTTAACGTGAGTCTTGTAAAACCTTCTTTTTACGTTTACTCTCGTGTTAAAAATCTGAATTCTTCTAGAGTTCCTGATCTTCTGGTGTCGTCTATCATGTACTACCATCGATTCCGGATAGTCT
+
34=>9>BBBA<<@?@@@;59@@BBCCCBBBCC?@;;>8AA:@9ABB@@AB?AB;992549;;<5;:A@@@<655;4555555#4939<@@7666@9>>><;A?AABCEFAAAACBAAB?BBB=@=A@@ACCBB@DCCC@GCCBB@;;:::???>AC>BAC@CD@C@CCBAAABAB899AAA4@=B=BACCC0CB<<;0:>??99:>??;BBBB0A;;:@=@=@A@AA@@?@@;@=@@B@@@8;;B=@AAABCAA@CCB@A@BBB@@<@AAA@@<@<@>AAACBBA
@ATNG8:00175:05625
ATGGTAGCGAGCGAGTGTGTATACCAGAAGATCAGGAACTCTAGAAGAATTACAGATTTTTTAACACGAGAGTAAACGTAAAAAGAAGGTTTTACAAGACTCACGTTAACAATATTGCAGCAGTACGCACACAATCGAAGCGCAGTAAGGATGGCTAGTGTAACTTGCAAGAATACCACGAAAGCAAGAAAAAGAAGTACGCTATTAACTATTAACGTACCTGTCTCTTCCGAAACGAATGAGTACTGCGTCTCACTCTCGCCTACCATCGATTCCGGATAGTCT
+
333-4388?8@;<=:4999;;45516<;8<<<555.5.54:444968939)////5:>>>>%505<999<==@??:?@BCCBB2@@>A@DDE2=<A9=>><???996:?AA?BAA>@BBBCCCBBCBCCBDDDACBCC@CBCCCC@?>@@CAA?BCDCCCCC@BB@CCCACB@BCC?BC;;;0:??>ABBBC5BC@CBCBCFDBB=@=??AA<?<?BCCC?CC@A@CC@C@DCC=BBC?BBCCCBBBBBAAABCAABCBBBB?BBC?CAAAAA=C=A?CBBA999
@ATNG8:00175:05631
GATGGTAGCTCACGTACGTCACACGTACTCATTCGTTTCGGAAGAGACAGGTACGTTAATAGTTAATAGCGTACTTCTTTTTCTTGCTTTTCGTGGTATTCTTGCTAGTTACACTAGCCATCCTTACTGCTGCTTCGATTGTGTGCGTACTGCTGCAATATTGTTAACGTGAGTCTTGTAAAACCTTTCTTTTTACGTTTACTCTTCGTGTTTAAAAAATCTTGAATTCTTCTAGAGTTCCTGATCTTCTGGTCTACTGACACTGTACTCTACCATGATTCCGGATAGTCT
+
--7806<@@@B=655<<;;;>@@@@@>===99.955:1:>.5.6599<;;6;=::@:@:>@?;5<0559::<;;;8<<<<<+;;7:9888+7:49.443-387A>>:<A57337>?=?<=BB>B?A?0/////-267--(---779;75758:/./5366;7//)/5//5757;7:6=9;79+6389057777(5:779-529;879==9;;6=BBAB)>;;7:B;?<:;6:=@>>>>>D=;:;>88189818;66<---33---8878<7996;<99=9>;<677----8
@ATNG8:00178:05663
GATGGTAGCACACGAGATCTCATCGTACTCATTCGTTTCGGAAGAGACAGGTACGTTAATAGTTAATAGCGTACTTCTTTTTCTTGCTTTCGTGGTATTCTTGCTAGTTACACTAGCCATCCTTACTGCGCTTCGATTGTGTGCGTACTGCTGCAATATTGTTAACGTGAGTCTTGTAAAACCTTCTTTTTACGTTTACTCTCGTGTTAAAAATCTGAATTCTTCTAGAGTTCCTGATCTTCTGGCGCGTATGTATGTCGCCTACCATCGATTCCGGATAGTCT
+
;BBB@BCCBCBB996;;BCCCBCCCCCCCCBA>AABC<BB@CACHCCDCC@CCBBB>BABEDD?A?BCCDCACCC@BBBBB3BB?B???8@AAA=?@A=@C>???BCC?BBAAABBB?BBD?C?CCCBABB><>BBA:>=AA>>>A@@@@AA?>@;:;:<AA:>:=@>>>?>>>:>;;;;/;9=9====<.=>>>C9>==>AB?==<=ACDD/C===?;?:;;8;AEHBBB;?<>>>?>>;>>?9<:::<??@A@@@B@@@7::<8=:;;BE;><>;@?;;;?A
@ATNG8:00181:05643
GATTAGTATAGAGCTCTACATAGTACTTAATTCGTTTCGGAAAGAGACAGGTACGTTAATTAGTTAATAGCGTACTTACTTTTCTTAGCTTTCTGTGGTATTCCTGCTAGTTACACTAGCCATCCTTACTGCGCTTCGATTGTGTGCGTACTGCTGCAATATTGTTAACGTGAGTCTTGTAAAACCTTCTTTTTACGTTTACTCTCGTGTTAAAATCTGAATTCTTCTAGAGTTCCTGATCTTCTGGGTGCGCTACAGTTCTCTCTACCATGATTCCGGACTAAGTCTA
+
=;=4;555CCBBA@<544999;9<9::)/)/27777.55.55)559:877)//7773:)5.55<8===>CBBBBBE659===+<@;>9;>>*///7739:;7=7889@A?C;?>?:937827884858BA?@76/48/./)..33555977<:::6785867165-5477:552688065555+55=6;;;;;*./--9.2-----2335+222&275556=677155889990515=889;687==088977666///)///:=<=>5::9<936060---,(,25,-
@ATNG8:00183:05623
GATGGTAGTAGTACGACTAGTCATACCAGAAGATCAGGAACTCTAGAAGAATTCAGAATTTTTAACATTCAGAGAGTAAACGATTAAAAAAGAAGGGTTTTTACAAGACTCTCGTTAACAATATTGCAGCAGTACGCACACAATCGAAGCGCAGTAAGGATGGCTAGTGTAACTAGCAAGAATACCACGAAAGCAAGAAAAAGAAGTACGCTATTAACTTTTAACGTACCTGTCTCTTCCGAAACGAATGAGTACGAGAGAGCACACGTGTCTACCATCGATTCCGGATAGTCT
+
38889?@@=<00//////777<444/)///)/7/449.5.55555554997<.////)/:::*;+//;3/4444487991////)/9999$99)//(3;;=+88:48833399?A;?;>A>BAB?BCCACBCB???BBBBBB?BBAA>ACBAAB993:<@AA?BBBBABAB@ABAABC?B@<???7;;===5>>?;>AEED/>>:====A=89>+/)/899-97=:::=9@;899>=:=9888)69:4:==>>??@===>>==BCDB@@@@@:::7@///6=7<6:6;99----
@ATNG8:00189:05650
GATGGTAGTAGTACACTAGTCATACCAGAAGATCAGGAACTCTAGAAGAATTCAGATTTTTAACATTCAGAGAGTAAACGATAAAAAAGAAGGGTTTTACAAGACTCACGTTAACAATATTGCAGCAGTACGCACACAATCGAAGCGCAGTAATGATGGCTAGTGTAACTAGCAAGAATACCACGAAAGCAAGAATAAGAAGTACGCTATTAACTATTAACGTACCTGTCTCTTCCGAAACGAATGAGTACTACTCTCAGAGACACACTACCATCGATTCCGGATAGTCT
+
----(-8=@AAB?;<==<<==55593944.49994:.5.5555555.57275-----99=+806650-/////47;:277///;;;;%;9(//(333&333,33;;;A@AB>B?BA=99:=@>??CBBBBBBCC@@@C?CCAC>A@BB@BBB?BBBB><>?>>>@@A<BBB@@@;AA>>>><@@<;;1=;;5;B<@@;AC=AA@@??BBCAC@CCA@?A@BBBCB>ABCCBBB>A?@@A<ACCACCACBCCAAA@@BCCB@@@BBDCCCCA=A<=>@@<@<@<AACB@??
@ATNG8:00195:05620
GATGGTAGCAGACGTGACAGAGCGCCAGAAGATCAGGAACTCTAGAAGAATTCAGATTTTTAACACGAGAGTAACGTAAAAGAAGGTTTTACAAGACTCACGTTAACAATATTGCAGCAGTACGCACACAATCGAAGCGCAGTAAGGATGGCTAGTGTAACTAGCAAGAATACCACGAAAGCAAGAAAAAGAAGTACGCTATTAACTATTAACGTACCTGTCTCTTCCGAAACGATGAGTACTGCGTCTCACTCTCGCCTACCATCGATTCCGGATAGTCT
+
--8817<A:<55555:555=;;;6625??:?BBBBC?B<>>@00/8+//6:6;?885A??.A598>??=?;77/334444&4:5:.555&5994;<<;<::00+/3772==>5;A?>?96999999?@;;69@@C@CBA?@BAA=D@B@A>A@@A@000::::AAA?9829@=074==>6=<;633778(7?9@?@@BA>?@<@=A;::7;5;>@@@=AAAABBB?@:;;;7;00/=>=>@BCBBBCBCCBBBCCCBB?BBB@C978??8?9?<@ABB@@?
@ATNG8:00195:05665
GATGGTAGAGAGACTGTAGCGCACCCAGAAGATCAGGAACTCTAGAAGAATTCAGATTTTTAACACGAGAGTAAACTTAAAAAGAAGGTTTTACAAGACTCACGTTTAACAATATTGCAGCAGTATGCACACAATCGAAGCGCAGTAAGGATGGCTAGTGTAACTAGCAAGAATACCACGAAAAGCAAGAAAAAAGAGTACGCTATTAACTATTAACGTACCTGTCTCTTCCGAAACGAATGAGTACTATGTAGAGCTCTATACTAATCGATTCCGGATAGTCT
+
99;<9<=BCC@??CC996CEDDAAA<CBA>BCABGC@D>BBBBBCD@CB8;8;A:89::>+=7==:>:<@887=2994====,=<0717@A5BBB@BBB@>><999)88>>087>7?A>>=>==?@@@@AB;:7:?>?=@@AAA:6758>@AC?BAB@@@0000:?99:8::599:4982222&2594......#------6622227469?;8>:>@?==:=>>?A?@;?;<<;1;??99:9AACB@@??>BCCCB???B>>>AB=;:;??=B<B;@@AA>>>
@ATNG8:00196:05664
ATGGTAGGACGAGCGTCTGAGAGGTACTCATTCGTTTCGGAAGAGACAGGTACGTTAATAGTTAATAGCGTACTTCTTTTTCTTGCTTTCGTGGTATTCTTGCTAGTTACACTAGCCATCCTTACTGCGCTTCGATTGTGTGCGTACTGCTGCAATATTGTTAACGTGAGTCTTGTAAAACCTTCTTTTTACGTTTACTCTCGTGTTAAAAATCTGAATTCTTCTAGAGTTCCTGATCTTCTGGGTCTACGCTCGTCGCGCTACCATCGATTCCGGATAGTCT
+
/99+//838995>:::>;;::;=>BBBBCBB@BBBB<@@>A@CCCCCBC@CCCEC@CACCCC@CADCCCDDDCC?;;;;;*9><@@=B<BCA?;ABA9AC7;;;C@@?BBEGBBBB@CDC?C?BBBBBBBB>ABAB>ABBAAA000>@>00:CD?BBB@BB?B?BCCCCCCCB>A;;;;.;5;>;;;<<*<CCCE?DAABB@AB:97:DDD2BAABB4;5;C<@@BBBCC@D@BBBCED?ABBC>BAACC@@@DDBCBCBBBA@=@:::AA=?4:4:=>A;<<
@ATNG8:00151:05698
GATGGTAGATACTCGCTGATACACCCAGAAGATCAGGAACTCTAGAAGAATTCAGATTTTTAACATCGAGAGTAAACGTAAAAAAGAAGGTTTTACAAGACTCACGTTAACAATATTGCAGCAGTACGCACACAATCGAAGCGCAGTAAGGATGGCTAGTGTAACTAGCAAGAATACCACGAAAGCAAGAAAAAAGAAGTACGCTATTAACTATTAACGTACCTGTCTCTTCCGAAACGAATGAGTACACATCGTCGTGTCGTGCTACCATCGATTCCGGATAGTCT
+
/967688@B?@@A;59<<<<>>CCC>DCC:=<<=B=9B?A@@A@@@@@@=A=?@;>===>,=6;0//==9>><==.33/;;;;;%//(/(///&//849;::33377,3/3966674555:?>CECDCDCABBD?ABBB@BBBBBCAA>B?BBC?BCBBBBBC@BBBCBB?::58A;5?@CBB=B??:@@@@AA(AC@CCC??@@AA7;7:?AA=A<??BCC@CBBA@@A6:6:@B=BBCABBBBABEDEBCCBBBBBDBBAB@BBCC@CAAABB?B?C?CDBB:::
@ATNG8:00157:05692
ATGGTAGCTCACGTACGTCACACGTACTCATTCGTTTCGGAAGAGATAGGTACGTTAATAGTTAATAGCGTACTTCTTTTTCTTGCTTTCGTGGTATTCTTGCTAGTTACACTAGCCATCCTTACTGCGCTTCGATTGTGTGCGTACTGCTGCAATATTGTTAACGTGAGTCTTGTAAAACCTTCTTTTTACGTTTACTCTCGTGTTAAAAATCTGAATTCTTACTAGAGTTCCTGATCTTCTGGGATGTGTGCGCAGTGCCTACCATCGATTCCGGATAGTCT
+
/8838059<<A:66<<<<;:;=B999=@>>@=ABBC=CC=B7<;9@@@B@BCCDD@HACB@@<@>A@@@@A@AA<::999)9>;<777)3:<=2:5?9?A@AA@A::8:@>@CC?@<>CD?B?A@@::79;4<<::4:>?==>@::;;==888<0866-25172789:55722-25556&57=6:::;:):9=;=6=AA>>>?=<:18989(8::::6:6<<,//8889>@;:;AAAAAA;8::@6<///66;:8;ABBBA====8<6669:,/-/9=;888?8
@ATNG8:00162:05676
GATGGTAGGACGAGCGTCTGAGAGGTACTCATTCGTTTCGGAAGAGACAGGTACGTTAATAGTTAATAGCGTACTTCTTTTTCTTGCTTTCGTGGTATTCTTGCTAGTTACACTAGCCATCCTTACTGCGCTTCGATTGTGTGCGTACTGCTGCAATATTGTTAACGTGAGTCTTGTAAAACCTTCTTTTTTACGTTTACTCTCGTGTTAAAAATCTGAATTCTTCTAGAGTTCCTGATCTTCTGGGCTGCGCTGATATGCGCTACCATCGATTCCGGATAGTCT
+
338838<A=@::555;<<<::;<?>BBBBCCC@CCDD<AA?C?CCCCCCD?CCCBE?D?CCCD?C@CCCCCCCCC?CCDDD1BC?BBBC>BCA@>@;;6;C?@@@DCCACCCBCCBD?BAD@D@CCCCB???<BBBB@CBBCBBBCCBAADBCBB?BBB?BB?B@BBCCCFCCC?B;;;;.;>B?BBCCCC*CHIJJ>AAECCCFCCD@BCBB5B@@BHAC@BC@BBBCCCC@C@AABCED=@:;:/:@;;;CCDCCCCCBBBBCCADCBBBB@C@C?CBBBAAA
@ATNG8:00164:05688
GATGGTAGGAGACACGTCGCACACGTACACATTCGTTTCGGAAGAGACAGGTACGTTAATAGTTAATAGCGTTCTTCTTTTTCTTGCTTTCGTGGTATTCTTGCTAGTTACACTAGCCATCCTTACTGCGCTTCGATTGTGTGCGTACTGCTGCAATATTGTTAACGTGAGTCTTGTAAAACCTTCTTTTTACGTTTACTCTCGTGTTAAAAATCTGAATTCTTCTAGAGTTCCTGATCTTCTGGATACTCTCATGTGCACCTACCTTCGATTCCGGATAGTCT
+
;=CC?BBB?CCCCCC@@@@BCBBBCBCCCCBB?BDFF<AABFBCCCCCDD=BBDCC?B?BBBD@D?BBBBBB?AA?AAABB3BC?CCAC=ACCC?CBB>BB<?>?DBA?BBBBBBDC?AAC?B?BC?B??<;9;??><>>@@??><>>A@@@>>>:>?A=@@9><ABD???ABB<>??AB6B<@9==DDD/??@@@:@@@;<;>=>>8<=;<+=::;B=B=AA:==BA>>>=A=AAAA?@;??@<@@@?>>>B@>>=AAAA;;;=5;///;;7;7;5@@AA@@@
@ATNG8:00167:05704
GATGGTAGGCGAGAGTGAGACGCAGTACTCATTCGTTTCGGAAGAGACAGGTACGTTAATAGTTAATAGCGTACTTCTTTTTCTTGCTTTCGTGGTATTCTTGCTAGTTACACTAGCCATCCTTACTGCGCTTCGATTGTGTGCGTACTGCTGCAATATTGTTAACGTGAGTCTTGTAAAACCTTCTTTTTACGTTTAACTCTTCGTGTTTAAAAATCTGAATTCTTACTAGAGTTCCTGATCTTCTGGTGTCTGATCTGTATCACTACCATCGATTCCGGATAGTCGT
+
4<<<?B=C@BA;;665=<<<<;;;;<<9>>::.9ABA;@B=B=666BCCC?BCCDC?B=;;9@?A?BCCBB>::B8ABBBB2@?87333(3::<-85:8BC@CCBBBA<??>?BC@?=>BD=A==>=8859=9>@==:>>>AAAA;;;A@?==;;5:::9::5;9979@>>@?>9>>@@=,7.616AAAB/=>BCC18188==7=?>888*8888(9::;<8<:8818;??AA>>;@;><;@@A<A>>;;:;=?===@>>>AA===<;;5;@>>>B<@7;7;>==:///
@ATNG8:00169:05719
GATGGTAGTGTGTCTCTGAGAGTAGTACTCATTCGTTTCGGAAGAGACAGGTACGTTAATAGTTAATAGCGTACTTCTTTTTTCTTGCTTTCGTGGTATTCTTGCTAGTTACACTAGCCACCTTACTGCGCTTCGATTGTGTGCGTACTGCTGCAATATTGTTAACGTGAGTCTATAAAACCTTCTTTTTACGTTTTACTCTCGTGTTAAAAATCTGAATTCTTCTAGAGTTCCTGATCTTCTGGAGATATCATCAGCGAGCTACCATCGATTCTGGATAGTCT
+
?A<B>>>:00/777/55:=<<;ABDC;95=59.99991:<5:7;>BA=A@6955556;.5666158::5555555.555555#55.555<4:556.55<.554955545.5<<=99999=9.406>;;<>=?9666:5;=669BB:99AD>9449.444.4:38.55@@<://////99&/)/)/9<@@$444444&4;4////7//)////$/7743-3-386<<<:888,3,33499:7;;<9545;<444===;BA<:///;7:/4333-3;;8<??;996
@ATNG8:00174:05670
GATTAGTATAGAGCTCTACATAGTACTCATTCGTTTCGGAAGAGACAGGTACGTTAATAGTTAATAGCGTACTTCTTTTTTCTTGCTTTCGTGGTATTCTTGCTAGTTACACAGCCATCCTTACTGCGCTTCGATTGTGTGCGTACTGCTGCAATATTGTTAACGTGAGTCTTGTAAAACCTTCTTTTTACGTTTACTCTCGTGTTAAAAAATCTGAATTCTTCTAGAGTTCCTGATCTTCTGGATACACTCATGGCACCTACCATCGATTCCGGATAGTCT
+
=CC?CCABABBBBBCCDBBBBCCCCCCDCB>BDDD=BB?D@DBBBBCC?BBCA@=@AEDCC?C@CCCCCCDA?<999999#394;ACC>CAAA=AAA?BB>BBBCA@?BBBBBBB>BCB<@<?BCAA;886;>AA=AAA==;@@AAAAAA???;@CB<>><>=@AA@??AA=9===>>/D=A<99797(9=666.8@AABA?>==065555%6<<:95:9@?<>@???@B==9=///9@7;<?<>?>A@@>>?::6:=A<=;;79///=@9=9<9DAA@@==
@ATNG8:00174:05683
GATGGTAGCGCACACATAGATACAGTACTCATTCGTTTCGGAAGAGACAGGTACGTTAATAGTTAATAGCGTACTTCTTTTTCTTTGCTTTCGTGGTATTCTTGCTAGTTACACTAGCCATCCTTACTGCGCTTCGATTGTGTGCGTACTGCTGCAATATTGTTAACGTGAGTCTTGTAAAACCTTCTTTTTACGTTTACTCTCGTGTTAAAAATCTGAATTCTTCTAGATTCCTGATCTTCTGGAGATACACATGATACTCTACCATCGATTCCGGATAGTCT
+
4<=>ABBBDCCBBBB;;;CCDCBAAAB9=6557;@BD>CC@C@BBBBBBB=AA995.5499;:5?8BA>7:///7277779)7;;,665>/56;97<6616>.56;<<>9>CCDAAAB?BBC@B@CCCCCCCB?B@;;7;AAADC;;=BCBBBC<<:;BC?CC?B>BB@A;;;BB?BCCCC:C?B5;;@@@0@CCCG>CAAABCA@AA5;;;;*;@?;;6;=AB=BBAA@?;@;@ABCCB?BBI?ACBGFDCCCCCBBBBBBCAA>A@@@BB@B?B@BBBCB@@
@ATNG8:00174:05710
GATGGTATAGAGAGCTCTCTCATCGTACTCATTCGTTTCGGAAGAGACAGGTACGTTAATAGTTAATAGCGTACTTCTTTTTCTTGCTTTCGTGGTATTCTTGCTAGTTACACTAGCCATCCTTACTGCGCTTCGATTGTGTGCGTACTGCTGCAATATTGTTAACGTGAGTTTGTAAAACCTTCTTTTTACGTTTACTCTCGTGTTAAAAATCTGAATTCTTCTAGAGTTTCCTGATCTTCTGGCGCGTATGTATGTCGCCTACCATCGATTCCGGATAGTCT
+
890000?BBFCCBBD;;9;?@=BCCBBBAAAB?BBEG?GD@D@DKFFFBB?BA@@A?D@FCCC@D?BCBC@A@CC>ABAAA.8359777(3::?<BBB?CC<??:98<1;<==@BBD?AAA?B?BBCCC>==;>@ED9<<AAA>>===@?>AAAA:==>=AA<A;A@@@>>>?8==BBB6?=?<@AA@@/?=:;;/::=;;;>?==:=AAA/@==>D<A<>>:776/----(-)-/89;;8;=<6::::>A@@AA>>=??>5;;=8=;;;>>9>9>8889==A=
@ATNG8:00180:05709
GATGTAGGCACTGCGCACACATCCCAGAAGATCAGGAACTCTAGAAGAATTCAGATTTTTAACACGAGAGTAAACGTAAAAGAAGGTTTTACAAGACTCACGTTAACAATATTGCAGCAGTACGCACACAATCGAAGCGCAGTAAGGATGGCTAGTGTAACTAGCAAGAATACCACGAAAGCAAGAAAAAGAAGTACGCTATTAACTATTAACGTACCTGTCTCTTCCGAAACGAATGAGTACACATCGTCGTGTCGTGCTACCATCGATTCCGGATAGTCT
+
;=BBCCC@C@??AABBBCBBBBCC>CCC?CCDDAB>B@DCCCCCDACC>B@ABG:::::*;?BCBCLAAA@@?6<?9:;;.9B=B2;;;-;AB@BCCCDCCCC?B@BB@BBB@CBDCCCCBBBCCCCBCB?BBCB?BBBBBBBB@D@CCC?CAAACBBB?CCCAAA?BB?BBB?BBBBB>BBB?BBCCC3CC?CAB?AB@@@8;6;A??;?<??BBB?CBCCBBB?B?BCC?BBB?BCBBBAABCCBBA?BBBCBBBBBBBCC@DAAAAB?B?B@BCCDBAA
@ATNG8:00187:05687
GATGGTAGGAGACACGTCGCACACGTACTCATTCGTTTCGGAAGAGACAGGTACGTTAATAGTTAATAGCGTACTTCTTTTTCTTGCTTTCGTGGTATTCTTGCTAGTTACACTAGCCATCCTTACTGCGCTTCGATTGTGTGCGTACTGCTGCAATATTGTTAACGTGAGTCTTGTAAAACCTTCTTTTTACGTTTACTCTCGTGTTAAAAAATCTGAATTCTTCTAGAGTTCCTGATCTTCTGGCGCGTATGTTTGTCGCTACATCGATTCCGGATAGTCT
+
-899<@=?;ABBBBCBBBCEDDCABBCDDDBB@BBBC>CD?B@CBBCCCB@CCBBB?B?ABBB?B?BBBBBLCBB?BDDEH3A@;>999+3?=@=BBA?AC?BAAB?><?AAACABB@CAA>A?A@<@?967;?@@A<@@@@@@??@@AA>9::=5;:=8;;5;:>>>@;;;@@<??A@@5A=B;==<<<.<>?@@7<=A888=>::188888%878:><A7;<<AAAA>=>=D=?>??@@;@AA8<<><=>A>>>6=A9:::A??;;;AA<@;@=AAAA==>
@ATNG8:00189:05672
GATGGTAGATACTCGCTTATACACCCAGAAGATCAGGAACTCTAGAAGAATTCAGATTTTTAACATCGAGAGTAAACGTAAAAAAGAAGGTTTTTACAAAGACTCACGTTAACAATATTGCAGCAGTACGCACACAATCGAAGCGCAGTAAGGATGGCTAGTGTAACTAGCAAGAATACCACGAAAGCAAGAAAAAGAAGTACGCTATTAACTATTAACGTACCTGTCTCTTCCGAAACGAATGAGTACATAGATATACGTATAGCTACCATCGATTCCGGATAGTCT
+
33894;BBBBCBBAA;;29:;?@AJ?B@??995:55069>>BABAB@BC@C@@@@;9:99'9<AAAA<>98<444,444=?AA?&<<5:.4444$3333(3::::=<884869@<???=???DCCCCEEDCCCCCB@CC??=@BCA@A997;?B@@?@CCCBCCC?CCCCBB?AA<AAA5::AAA;@AA;=????1=C?C>?;??@AA=@;>>AC5868CFCC@ECBBCCC?B?BBC=B??<?BECBAABBBBBCB??AA@@@A????B=>888?B=B=A=BBAA???
@ATNG8:00153:05759
GATGGTAGACATATCGTACTCTCTGTACTCATTCGTTTCGGATGAGACAGGTACGTTAATAGTTCGTACTTCTTTTTCTTGCTTTCTTGGTATTCTTGCTAGTTACACTAGCCATCCTTACTGCGCTTCGATTGTGTGCGTACTGCTGCAATATTGTTAACGTGAGTCTTGTAAAACCTTCTTTTTACGTTTACTCTCGTGTTAAAAAATCTTGAATTCTTTCTAGAGTTCCTGAATCTTCTGGGCTGTCGCTGATATGCGTCTAGCCATCGATTCCGGATAGTCT
+
33;<5;@D@@BAA@BBDBCCBBCCCGBBBB@@8?;@@6>>9;;?666?>>:<<;;;9=9??=<=?@9;9B:44444$4<7::@@8=B99.5/72//)//77795::<55444.4;;.5.5955555>.:555.5<<<=BBDA:;9:9;;;7::>49<6==@@??@????<@?ABA6<2;233333$389;;3:477;;393;,77733#3382996;5455)5:<<;55.5.555.59<166>>055555555555599<555;5458====>>:>?@=955555<
@ATNG8:00175:05735
GATGGTAGGCACTGCGCACACATCCCAGAAGATCAGGAACTCTAGAAGAATTCAGATTTTTAACACGAGAGTAAACGTAAAAAGAAGGTTTTACAAGACTCACGTTAACAATATTGCAGCAGTACGCACACAATCGAAGCGCAGTAAGGATGGCTAGTGTAACTAGCAAGAATACCACGAAAGCAAGAAAAAGAAGTACGCTATTAACTATTAACGTACCTGTCTCTTCCGAAACGAATGAGTACTATAGACTATCTGAGACTACCATCGATTCCGGATAGTCT
+
4;=>>A@A<>556>A>CC<@@<<<@7>>A:=<<<==9=:>>C:;9B?BA?B?AB@A@BBB2B@BBCBB@BA9::5;>@D@@@*?CAB;A@@4??A?CABBBBLDD@B?BB@CCC?BBBABBCCDDDBBBBBA@AAAC?BBAAABBB?D@C@@>@CCFBAAC?CCCCAA>AD@CCA;@@BCC;>>>9=>?@@2AC@CBB@ABA@@:=7;;AA6;7;@AAB?CBAAAA@<><99929@@;???@@ABCCCCD>>=A@BBD??@AABC@D???BB?B?B@BCAB???
@ATNG8:00177:05727
GATGGTAGTATCTGCACACTCTGTCCAGAAGATCAGGAAACTCTAGAAGAATTCAGATTTTTAACATCAGAGAGTAAACGATTAAAAAAGAAGGTTTTTACAAGACTCACGTTAACAATATTGCAGCAGTACGCACACAATCGAAGCGCAGTAAGGATGGCTAGTGTAACTAGCAAGAATACCACGAAAGCAAGAAAAAGAAGTACGCTATTAACTATTAACGTACCTGTCTCTTCCGAAACGAATGAGTACACATCGTCGTGTCGTGCTACCATCGATTCCGGATAGTCT
+
//9;:;ACCBBA?;;>;;;>==<6626;;7;<:;95.55)5;9445:7<97;7/////999':)/383333333333(333/*/;;;;&;;+/+/:::'///(/87777325-5477178715777@ABCBBBCC:99B@BCBB@CCC@AA;;6?=@AA?BBBB??;@>?<==8818=7<<<,//<<<2;<A<@@AAA.;947/./89999*/,/679.5.35?=>:=<;@CDD?B?BBB<?@@=???CBCCBBBBB??@DBAAAAA??>DF@BBBBCB?B@C@CCBCBBB
@ATNG8:00184:05732
GATGGTAGCTCACGTACGTCACACGTACTCATTCGTTTCGGAAGAGACAGGTACGTTAATAGTTAATAGCGTACTTCTTTTTCTTGCTTTCGTGGTATTCTTGCTAGTTACACTAGCCATCCTTACTGCGCTTCGATTGTGTGCGTACTGCTGCAATATTGTTAACGTGAGTCTTGTAAAACCTTCTTTTTACGTTTACTCTCGTGTTAAAAATCTGAATTCTTCTAGAGTTCCTGATCTTCTGGTAGAGCGTGCATATATCTACCATCGATTCCGGATAGTCT
+
4;?@899C@???0//;;<<CC@@@DEBCBBCG@CCML>BB?B>AAHDECC?AACBB@B@BCCC@C@DCBCBAAAA?AADDD1?@;?=;<3;;?@?BBB@CC>@?ACA@?AA>>?BAB>AAB?B>A@AA??:::?>@@;<=;;;=====>>?>>>>187:7<;7<8?>@>=;>>A585779,84<1::<<=+;;;BF:B???>;::760/666'5///5352==:>>>@:8:9@9><=DBD=A@A<@???=;;;BBA;;;BBAAAB=>889==8=8=8=?A>767
@ATNG8:00199:05742
GATGGTAGTACATGATAGACGACACCAGAAGATCAGGAACTCTAGAAGAATTCAGATTTTTAACACGAGAGTAAACGTAAAAAGAAGGTTTTACAAGACTCACGTTAACAATATTGCAGCAGTACGCACACAATCGAAGCGCAGTAAGGATGGCTAGTGTAACTAGCAAGAATACCACGATAGCAAGAAAAAGAAGTACGCTATTAACTATTAACGTACCTGTCTCTTCCGAAACTAATGAGTACGAGAGTCAGAGCAGAGCTACCATCGTTTCCGGATAGTCT
+
::A@;<<A@??@;;;A@@AB;;;BC;@?B<ACBBAB5;59=99?=?;??5;2::44:<;<*<8AA>BBEB:;;;,999999:)=<<<2999&5@A?BBCABCBA@?@@BC@CBC?A@BBBDBBBBBBBBBCCACAAAACCDBBBBC@CAC:;;<CCCCCCC@CDBBBC?CC?BBC?BBAAACB??979999(992899;BABB==B@@@@B@B?BB;;:@CCBBBBB?B>AAF>CCB?BBCCBBBA???@@?@???AACBBBAAA>A@AABB>B?D@?>=BB@A
@ATNG8:00212:05130
GATGTTAGTGATACAGATCAGACACCAGAAGATCAGGAACTCTAGAAGAATTCAGATTTTTAACACGAGAGTAAACGTAAAAAGAAGGTTTTACAAGACTCACGTTAACAATATTGCAGCAGTACGCACACAATCGAAGCGCAGTAAGGATGGCTAGTGTAGCTAGCAAGAATACCACGAAAGCAAGAAAAAGAAGTACGCTATTAACTATTAACGTACCTGTCTCTTCCGAAACGAATGAGTACGTGTGCGACGTGTCTCCTACCATCGATTCCGGATAGTCT
+
3:;:@=?BDBCBBDCCCCCCCCCCC@CCC@CCCCCF@B>ABBDBBC@BB?B@AABACCDC2C=BACABBBA:9929AAABBB2AB@A<@@@7@BB?BCBBCCCCE@D@BB@CCC@BCBCBCCDCCCCDBBBC?CCDD>??BBAABB>B@CCC?CCDBCCACCDCBBBB?BC@;;;@BBBCE>CAA=?====,:939AABBBBCG@E@BBCB@A?AABBB?CBBAACG?A?A@?8@??<?BBBBBBAAACCCCCCCAAACAA<?@B:>:::>D;A:?;AAA@???
@ATNG8:00218:05151
GATGGTAGTCTCAGATAGTCTATAGTACTCATTCGTTTCGGAAGAGACAGGTACGTTAATAGTTAATAGCGTACTTCTTTTTCTTGCTTTCTGTGGTATTCTTGCTAGTTACACTAGCCATCCTTACTGCGCTTCGATTGTGTGCGTTCTGCTGCAATATTGTTAACGTGAGTCTTGTAAAACCTTCTTTTTACGTTTACTCTCGTGTTAAAAATCTGAATTCTTCTAGAGTTCCTGATCTTCTGGAGATATCATCAGCGAGCTACCATCGATTCCGGATAGTCT
+
,,66067<<B@;;<<:;;556;;;:<9955595><A@>CC?>:==C<<BBACCAAA@A;@@00+/)//;556<:<34:;;;*;?<>7;;3///8:6:;>7:;2544<?B?BBCBBB@@>@CC?C?CCFCCBAB@DD@A>ABBBBCCB=@@AABBBC@AAA?BC>A>A;<;@@@AC@@;;;;.:=B@CFDDF5BB@@@7;;BBBACCIE@CFCC5CAACD@B>BB@BBBCCCCADACDBCCC@BBCACCCCHDCCBBBCCCCCCCCF>BACCCC?C@C@DDCBB@@
@ATNG8:00226:05120
GATGGTAGGACGAGCGTCTGAGAGGTACTCATTCGTTTTCGGGAAAGAGACAGGTACGTTAATAGTTAATAGCGTACTTCTTTTTCTTGCTTTCGTGGTATTCTTGCTAGTTCACTAGCCATCCTTACTGCGCTTCGATTGTGTGCGTACTGCTGCAATATTGTTAACGTGAGTCTTGTAAAACCTTCTTTTTACGTTTACTCTCGTGTTAAAAATCTGAATTCTTCTAGAGTTCCTGATCTTCTGGTGTCTGATCTGTATCACTACCATCGATTCCGGATAGTCT
+
/6//)//47;<:4434444338<<7<<555::544444&444(44)4444499499955.5.599<.5259999;;<=8=>=;=*5924::>8@@BE9;9C=@B@BBCCCC@BBBBCBB?B;;8<@CCCBBBBE@AAAC@CCBBBCBBBBBBCBBCE@CCC?CC?B?@@AACCBCB>BBBBC:C@C?BBBBB2CBCCD?DCCEDBBAAB>BDDD5DBA@B@C=@@:;;BBCCC@C?A@@:::59<C<=99995;;==666BBAAABB@DC@@@B=?=A>@><@@00
@ATNG8:00238:05145
GTGGTAGACATATCGTACTCTCTGTACTCATTCGTTTCGGAAGAGACAGGTACGTTAATAGTTAATAGCGTACTTCTTTTTCTTGCTTTCGTGGTATTCTTGCTAGTTACACTAGCCATCCTTACTGCGCTTCGATTGTGTGCGTACTGCTGCAATATTGTTAACGTGAGTCTTGTAAAACCTTCTTTTTTACGTTTACTCTCGTGTTAAAAATCTGAATTCTTCTAGAGTTCCTGATCTTCTGGTATACACACTCGCCGCTACCATCGATTCCGGATAGTCT
+
::@=@?AABCCBCCCDBBCC;::CCCCCIAA?ABCC?CDAE@CCAAABD?BBA@@;?=?AAB?B@AABCCCBAA?BCCCC3CC?BBBB=BBCC?BBB?BA?B999AB5::AABBB@<889=A=A>>>?@@@;>>@@188=;;;>===>=?>>>A<;;;=@@=@<@AA>;;;AA::8868(64;4667787%7:889*//9//.77895:<::)8555;6;5995:C=855;;:68;8>A@9>8:29>9;;?AA?>?BB=?;<;D=;;;;;@=D<?;@B@@@@@
@ATNG8:00243:05165
GATGGTAGCGCATATCAGCGCAGCCCAGAAGATCAGGAACTCTAGAAGAATTCTGATTTTTAACACGAGAGTAAACGTAAAAAGAAGGTTTTACAAGACTCACGTTAACAATATTTGCAGCAGTACGCACACAATCGAAGCGCAGTAAGGATGGCTAGTGTAACTAGCAAGAATACCACGAAAGCAAGAAAAAGAAGTACGCTATTAACTATTAACGTACCTGTCTCTTCCGAAACGAATGAGTACTGCGTCTCACTCTCGCCTACCATCGATTCCGGATAGTCT
+
44<>9AB@@@A@BA@@@@@CABAAB6BCC?A@DGCB@C?BBB@@@@<?A7;69?;>:===+@9==;443::88807333:::):;5:-333&3886;@@ABA@@@<@=@>9>978(39;5;=<;;544994445::33-4444<=>?8DA@@><??>>DACA@BBBCCC?CC?CBA>B====3:4444=AAB.==<865:=995825,2255:=655:00+0:007;A>B58=B;::<7888<;===BA@@ACB878AA>?>?AAA?@A>A9999?C?ABBB???
@ATNG8:00244:05131
GATGGTAGCGCACACATAGATACAGTACTCATTCGTTTCGGTAAGAGACAGGTACGTTAATAGTTAATAGCGTACTTCTTTTCTTGTCTTTCTGTGGTATTCTTGCTAGTTACACTAGCCATCCTTACTGCGCTTCGATTGTGTGCGTACTGCTGCAATATTGTTAACGTGAGTCTTGTAAAACCTTCTTTTTACGTTTACTCTCGTGTTAAAAATCTGAATTCTTCTAGAGTTCCTGATCTTCTGGTCTACTACACTGTACTCTACCATCGATTCCGGATAGTCT
+
---838=BAB=BBCBBBBDDBBBB;9999;59.9785,57(--(---55//)55666:=6;;99.5.5;9;;<:::.5499+9:5444:>0>959>7>4835A7:?@89:AFGICCCBE?AAA@C@BBAAAGDCACCBB@BCBBBCCECHCCCCCCB?CA@?@B@E@BBCCCBCAA>@BBBB:B>A=A@?@?,?@AAB>BBBDCCDCCB=AAAA,CAA;;9;?DC?AACCBBC@DACCCAA@@CDD@CCCBBBCHDCBBCCB@B@;<5;@@B@A?B=B<AAAACCC
@ATNG8:00203:05201
GATGGTAGTGCGTGAGAGAGAGACCCAGAAGATCAGGAACTCTAGAAGAATTCAGATTTTTAACACGAGAGTAAACGTAAAAAGAAGGTTTTACAAGACTCACGTTAACAATATTGCAGCAGTACGCACACAATCGAAGCGCAGTAAGGATGGCTAGTGTAACTAGCAAGAATACCACGAAAGCAAGAAAAAGAAGTACGCTATTAACTATTAACGTACCTGTCTCTTCCGAAACGAATGAGTACTGTATCTATGTGTGCGCTCCATCGATTCCGGATAGTCT
+
=>BC?CCCAABB;;:DDECFGD@AA>BBBACECHCB@B@CCCBBBB?BC@C@DCCAAAAA2A?BCCBBBAA998-8>9;;;<*;@>?5;;;6;CB>BBCBCBC;99;@IE@DCC?DBCDCCCCCCCCCCCBB=BDDD=BBCCABAB>B@CBB?BBBBCCCC?CCCCAA=AA?BBC>?@CBB=ABA>ACCCD3BA?ABBBCBBA@<@:=<AA7:6:?A@A>AAAAABB@B@BBB=CCC?BBBBAACCCCCCAAABBBBBB>@??;=AA????=A=A=BAAB999
@ATNG8:00207:05170
GATGGTAGGACGAGCGTCTGAGAGGTACTCATTCGTTTCGGAAGAGACAGGTACGTTAATAGTTAATAGCGTACTTCTTTTTCTTGCTTTCGTGGTATTCTTGCTAGTTACACTAGCCATCCTTACTGCGCTTCGATTGTGTGCGTACTGCTGCAATATTGTTAACGTGAGTCTTGTAAAACCTTCTTTTTACGTTTACTCTCGTGTTAAAAATCTGAATTCTTCTAGAGTTCCTGATCTTCTGGATACACTCATGTGCACCTACCATCGATTCCGGATAGTCT
+
--6805<<5?@A<@;;;:><=96:@CDAAACC?D@@@<@D@D@DEBBBBC@CCCCC@C@CBA@AC@DDCCCCCCC?BB@@B0AA=A@@@;@BCC@CFG?DB9;;;BBCFCCCCCCIE?BBC@C?BBCCB@@@<?@BC@CCCCCCCCBBBBBCBBB?BBB=AA6:6;BCBCDCDCACCCDC<C?C?AACCB0ADBBB=BAAABB<;;C=A@A@,A;;;B?B?BB?BBBCCCC@C@BBBCDD@CCGACCCBCBCFC?@@DDDD?BCC@C:::CC@D?B?BBBCBBB
@ATNG8:00208:05184
GATGGTAGTCTCAGATAGTCTATAGTACTCATTGTTTCGGAAGAGACAGGTACGTTAATAGTTAATAGCGTACTTCTTTTTCTTGCTTTCGTGGTATTCTTGCTAGTTACACTAGCCATCCTTACTGCGCTTCGATTGTGTGCGTACTGCTGCAATATTGTTTAACGTGAGTCTTGTAAAACCTTCTTTTTACGTTTACTCTCGTGTTAAAAATCTGAATTCTTCTAGAGTTCCTGATTTCTGGGTGTATCAGCGAGTATCTAATCGATTCCGGATAGTCT
+
=:>@=?;CDACBCBBBCB;69CAABCGHCBBBACCC=BB?B?CBCBBAB6;;A9=474><00+/49/044849:6:====+=<;=879(399<8==B>BB889>=;?>BAAADFBB=AAB@A=@@@>>;8818===9>=???>>:;:::=6766*//86///)5496788:99>5;79>>.>9=88:FFD/???@@:ABA@?>=87719:::)898774;;AB<AA@@>@A<@<???AA8==??9;;;>>?>@;;;>=>>>;;6;;;>A3868<@BA@?CA
@ATNG8:00209:05190
GATGGTAGGCGTGTGAGAGTCTGCCCAGAAGATCAGGAACTCTAGAAGAATTCAGATTTTTAACACGAGAGTAAACGTAAAAGAAGGTTTTACAAGACTCACGTTTAACAATATTGCAGCAGTACGCACACATCGAAGCGCAGTAAGGATGGCTAGTGTAACTAGCAAGAATACCACGAAAGCAAGAAAAAGAAGTACGCTATTAACTATTAACGTACCTGTCTCTTCCGAAACGATGAGTACTGCGTCTCACTCTCGCCTACCATCGCAATTGCCTAGTCT
+
3:883:8:5:84444444445:===6==>0555;55.57<@=9;;;6;<9>:>>@@???>,989=>>>@@B??<<8898DD6AA4;2888*3336<:::777377(36884:8848999::@@6657755.....3.52..9...263838.3388:@==8=<?>>>13807<=8>===>.7786;<BBA+??14785;558935059//(.(.3767;<=<665=7;:999/9877773?>>=@@<777@@?<=>8::;><<5:777::377>@;A><<@;
@ATNG8:00209:05215
GATGGTAGTACATGATAGACGACACCAGAAGATCAGGAACTCTAGAAGAATTCAGATTTTTAACACGAGAGTAAACGTAAAAAGAAGGTTTTACAAGACTCACGTTAACAATATTGCAGCAGTACGCACACAATCGAAGCGCAGTAAGGATGGCTAGTGTAACTAGCAAGAATACCACGAAAGCAAGAAAAAGAAGTACGCTATTAACTATTAACGTACCTGTCTCTTCCGAAACGAATGAGTACTATGTATAGCTCTATACTCCATCGATTCCGGATAGTCT
+
9:@@<?<BCCCDCCCCCCCB9;<BD6::A<BBBCAA>AACBBBBBC@CB?B@CB@>>@@@0@@BBCCCCBBCCC>CBACDDD5BB>A5;;;.;@A<@CCCBCC;:8;@BA?FCB@BBCBBCABABDCCBBACBCCBB?BBAABBBF@C@C:97;BBBBBCC@CCCCCB?CC@AAB=@ABBB7?>>8=?@@A3BC?CAABBBBAA?C@BBBD=?=?BC@@?@CBBCBB@C?CDD>ABB?BBBBBCCBBB>>>BBCCBBAAACBB?;@?B>>><A<A<>==B:99
@ATNG8:00216:05211
GATGGTAGATACTCGCTGATACACCCAGAAGATCAGGAACTCTAGAAGAATTCAGATTTTTAACATCGAGAGTAAACGTAAAAAGAAGGTTTTACAAGACTCACGTTAACAATATTGCAGCAGTACGCACACAATCGAAGCGCAGTAAGGATGGCTAGTGTAACTAGCAAGAATACCACGAAAGCAAGAAAAAGAAGTACGCTATTAACTATTAACGTACCTGTCTCTTCCGAAACGAATGAGTACATAGATATACGTATAGCTACCATCGATTCCGGATAGTCT
+
//6718?@@A@@@A@@BBCCCCCCC?ECCABBBABA?B@BBBBBBB?AB@C?AA??????,=;?998??>88=B?97;33333$33,3,333&377178::76///(/06606372667:??CCCCCDCCCCC?CCBB?B@BBCCBB?B?B?@<@BBBCDDD?CCCBBB@AA>ABC?AA999,7<<;>BBBB3BC@BBBCCCA??7:7;>>?6;7;ACCJ?BBCCDBB?C?CDC=CBD@:99BBBBCB@ACCCCACCCAAAA@@AB=@::;AA<@:@=ABAA?;;
@ATNG8:00218:05179
GATGGTAGGCGACATACATACGCGCCAGAAGATCAGGAACTCTAGAAGAATTCAGATTTTTAACACGAGAGTAAACGTAAAAAGAAGGTTTTACAAGACTCACGTTAACATATTGCAGCAGTACGCACACAATCGAAGCGCAGTAAGGATGGCTAGTGTAACTAGCAAGAATACCACGAAAGCAAGAAAAAGAAGTACGCTATTAAACTATTAACGTACCTGTCTCTTCGAAACGAATGAGTACGATGAGAGAGCTCTCTCTACCATCGAATTCCGGATAGTCT
+
884505<=>?<=666=<<<BCBBBB?@@@@CCBCCIACACCCBCBB?AA=@=@BCCDDCC3C?;:9?@A@@>@@6>:45555$596;.555&59;5566;=A>==;>;00/<;6;;===BB@<<B99966;9;;;=:==>>>=AA?C@CBB?BCBBBCCC@DCBBBB?BC=@?>380<;>5:/0)00000'.:6>///=8888,33(73336=555==>9==<<<=<29944(4<=9<<>==53333999::;883337;;334596533.326(.).899;:7
@ATNG8:00220:05174
GATGGTAGAGTACAGTGTGTAGACCAGAAGATCAGGAACTCTAGAAGAATTCAGATTTTTAACACGAGAGTAAACGTAAAAAGAAGGTTTTACAAGACTCACGTTAACAATATTGCAGCAGTACGCACACAATCGAAGCGCAGTAAGGATGGCTAGTGTAACTAGCAAGAATACCACGAAAGCAAGAAAAAGAAGTACGCTATTAACTATTAACGTACCTGTCTCTTCCGAAACGAATGAGTACTATAGACTATCTGAGACTACCATCGATTCCGGATAGTCT
+
34447>>:;9===@B@@ADEDEDGBBCCAFBBBBB@B@DCBBABB?AB@B@AC@?????.?=CBBBBBA?8<=28799999(9:5:5<<<0<>A@CCCCCBBBC?B@;;;;BB?CCC@BBCCCCHCBBBBEAB?@@ACBB@@????B?@@@=@;;;ABAB?BCAABB?BD???@?BBBBD>C8839=>>>.=A?BAA=B???B=D5;;;;5;8=BCCB?CCAAABB?A?@@@8=9939?BBC@@?D@;66///9:=88==BBB=>B@@@BB@C?C???:?989
@ATNG8:00225:05198
GATGGTAGAGAGACTGTAGCGCACCCAGAAGATCAGGAACTCTAGAAGAATTCAGATTTTTAACATCGAGAGTAAACGTAAAAAGAAGGTTTTACAAAGACTCACGTTTAACAATATTGCAGCAGTACGCACACAATCGAAGCGCAGTAAGGATGGCTAGTGTAACTAGCAAGAATACCACGAAATCAAGAAAAAGAAGTACGCTATTAACTATTAACGTACCTGTCTCTTCCGAAACGAATGAGTACGATGAGATCTCGTGTGCTACCATCGATTCCGGATAGTCT
+
4;=>@CBABCBBBCCBBBCBBBBBC?CCCGDEE;;;@C@ACC;;9CADD@C?@A??>BCC3B>B@?>A???>>>=5<>88888'8827,333&3333(3779998333(31784;:;7<=9;@=>CCDCCBBCCD?CCBB?BBBBBBBB?C?CBB?BBBCCAAA=AACCCC?AB@BBB>@?CCC=BBC?BBBBB3@@>ABBBB@@FE9=9>?AA7;7;ACCB?BCCCBBB@C@BBB=BBB?BCBBBBBBBBBBBBAA>>9>=<==>@A=B@@====B<@;@@AA899
@ATNG8:00235:05193
GATGGTAGTGTGTCTCTGAGAGTAGTACTCATTCGTTTCGGAAGAGACAGGTACGTTAATAGTTAATAGCGTACTTCTTTTTCTTGCTTTCGTGGTATTCTTGCTAGTTACACTAGCCATCCTTACTGCGCTTCGATTGTGTGCGTACTGCTGCAATATTGTTAACGTGAGTCTTGTAAAACCTTCTTTTTACGTTTACTCTCGTGTTAAAAATCTGAATTCTTCTAGAGTTCCTGATCTTCTGGACGACGCGCACTGACACTACCATCGTTTCCGGATAGTCT
+
4<<AADBBBCBB<@;;;CCCC;;;CCBBCB@@?@BBB=BA?C=@@@A@@C@BABB=?C9:6>B?B@BBB>@@@>>8==@@@+=B?BBDG>CBBB?BAA5:;=;;;CBCACCCCCB;;4;@@;@<AAAB;;;B@CBBC@DGCCBBBCBHCBBCBBC@BBB=@@<@>@A@;;;BAD>?9999*9<B:AAHDHIBCBCB>BCBBBBAB@@5;;;;*;CCA@<@=AA>BCCBBDC@B@BACC@A>@CD?BB;<;B;;;BCCCCCCDCCD@BAAEEL>C?C@CCCCAAA
@ATNG8:00237:05179
GATGGTAGCACACGAGATCTCATCGTACTCATTCGTTTCGGAAGAGACAGTACGTTAATAGTTAATAGCGTACTTCTTTTTCTTGCTTTCGTGGTATTCTTGCTAGTTACACTAGCCATCCTTACTGCGCTTCGATTGTGTGCGTACTGCTGCAATATTGTTAACGTGAGTCTTGTAAAACCTTCTTTTTACGTTTACTCTCGTGTTAAAAATCTGAATTCTTCTAGAGTTCCTGATCTTCTGGGTGCGCTACAGTCTCTCTACCATCGATTCCGGATAGTCT
+
@DBD?BCBBABB;;:BBCCCBBBACECCCBBB@BCCL?CB@C@CCCCCCCCCBBB@BABFDD@C@CCCCBBCA@=:99:9'99:?BBB>BCBC?BCB@CD????C??<?AAAAAAB?CBB=A?CDDC>?>>=AA@@<@>>=@?@=>=A@>9::;5:;::@@<><>??@??AAA:=8888)8:>;@AAAA/A???D9AA@AABA>>><AAAA/A878C=D=A@=B@@@;;;<A<???ABB=?>=>78::@@@@@AAAAAAAAABB:>:;;CC>D=D:>>===<=
@ATNG8:00244:05215
GATGGTAAGTGATACAGATCAGACACCAGAAGTTCAGGAACTCTAGATGAATTCAGATTTTTAACACGAGAGTAAACGTAAAAAGAAGGTTTTACAAGACTCACGTTAACAATATTGCAGCAGTATGCACACAATCGAAGCGCAGTAAGGATGGCTAAGTGTAACTAGCAAGAATACCACGAAAGCAAGAAAAAGAAGTACGCTATTAACTATTAACGTAACGTGTCTCTTCCGAAACGAATGAGTAACGAGAGTCAGAGCAGAGCTACCATCGATTCCGGATAGTCT
+
988<=0005AAACCCCDABACDCCCJ?ACB>B@;@BC?B?AAABBAAAAB>@>@?@;9999)9:=BB?@?AA:::,9978733$33,3,333&339178:A>?=@@:?:>A5==?18:@=<>=<:;;====@B=A???=BA@A??;;5;5;;=9=00)0@@:><????AA>AB????<@@;;;5;//)/;999+//(525586....3.3796496<=67.5779;<<=@;@<>991900)/>;9/3.377566998<8>>@?;;;;99;;689@A:;6@=@AA>>88
@ATNG8:00245:05209
GATTAGTGCGTGAGAGAGAGACCCAGAAGATCAGGAACTCTAGAAGAATTCAGATTTTTAACACGAGAGTAAACGTAAAAAGAAGGTTTTACAAGACTCACGTTAACAATATTGCAGCAGTACGCACACAATCGAAGCGCAGTAAGGATGGCTAGTGTAACTAGCAAGAATACCACGAAAGCAAGAAAAAAGAAGTACGCTATTAACTATTAACGTACCTGTCTCTTCCGAAACGAATGAGTACTATATATCTGAGACTACCATCGATTCCGGATAGTCT
+
5<=8>>CCBBBBDDEBBBBBDDC=@@D@DDDDAA?A@CDCBBBC?CC?C@A?@?@@@@2A?BBBABBBD@??8==>AAAA0?A?C<BBB;BDC@CCBCDDD999;@CCACCC@CBCCCCCCCCCCCCDDC@CCAA?@@AB@A@B>CADA@?ADCCCCCC?CCCABA@BB?>>?499999+9>>;99::::%9><A979BBB?@7:77:AA5;7;CBAA?BEABBCB?C?CCC=BAA?CCDCCCBBBAAACCCC>>>>>>=B;?888@D=B=A=BB@@=>>
@ATNG8:00248:05201
GATGGTAGTCTCAGATAGTCTATAGTACTCATTCGTTTCGGAAGAGACAGGTACGTTAATAGTTAATAGCGTACTTCTTTTTCTTGCTTTCGTGGTATTCTTGCTAGTTACACTAGCCATCCTTACTGCGCTTCGATTGTGTGCGTACTGCTGCAATATTGTTAACGTGAGTCTTGTAAAACCTTCTTTTTACGTTTACTCTCGTGTTAAAAATCTGAATTCTTCTAGAGTTCCTGATCTTCTGGTCTACTACACTGTACTCTACCATCGATTCTGGATAGTCT
+
55--(--/445544449555555555555555.5444)4;.5.555:<<<8;:=0/)/)///57<:=<@:90///2/////$//)4444)499<8;;7499)//9:9<<@@>;;;;:79:95:8;;>==<<A?CCBB?CBB@A@BB@??B@@@BA?C@@>AC@C@CCBAAAACC@CBBDD9C>B99;;;;*;BBBB;A995;99555.5555$4;99;7;:>>;===B@<<05.4;:4559<AC:A@@?@B@@???C@@<<;;00)/<<<8::>@@;?>>?B@?
@ATNG8:00248:05210
GATGGTGGAGACACGTCGCACACGTACTCATTCGTTTCGGAAGAGACAGGTACGTTAATAGTTAATAGCGTACTTCTTTTTCTTGCTTTCGTGGTATTCTTGCTAGTTACACTAGCCATCCTTACTGCGCTTCGATTGTGTGCGTACTGCTGCAATATTGTTAACGTGAGTCTTGTAAAACCTTCTTTTTACGTTTAACTCTCGTGTTAAAAATCTTGAATTCTTCTAGAGTTCCTGATCTTCTGGCGCTCTGTCACGTCTGCTACCATCGATTCCGGATAGTCT
+
5;=>@CC?CCCBBBBBBCCCCCDBB@@@CBBABCCE=CCACA99;CBBB?BCA@@7;6;@AB?C@CC@C@CBBB?BBDCC3@@=?BCC>BCCC>@?C?BC?A@A@>>;>BBACB>>9???:?;?A>998;;=BAAA7;:AAAA?@@???AA::;<>==<??7;8;BBAAAAAA7;;@CB;B18087776+7;;99)/)/998<<?775/>>>(3//*/7383?A6::>?>>@<A=>>>>>B:;;;<>@@@BA@@@A?@@AB?@?>>:=A@@@@<@=B<@@??>;;
@ATNG8:00202:05253
GATGGTAGCGCATATCAGCGCAGCCCAGAAGATCAGGAACTCTAGAAGAATTCTGATTTTTAACACGAGAGTAAACGTAAAAAGAAGGTTTTACAAGACTCACGTTAACAATATTGCAGCAGTACGCACACAATCGAAGCGCAGTAAGGATGGCTAGTGTAACTAGCAAGAATACCACGAAAGCAAGAAAAAGAAGTACGCTATTAACTATTAACGTACCTGTCTCTTCCGAAACGAATGAGTACTGCGTCTCACTCTCGCCTACCATCGATTCCGGATAGTCT
+
99::58444499::;<;999;9444)4;;8>>@@??:B?CCCBBBD@<<8;<?B?:7778'78<;=:::;;::;4:87::99)//)/1666*66918888;==<B=B?AB?BBA?BB??BICCCBBBCBCAC@BBBB@BBBBBCBB?C@C??=@CCCCAAA?BBBBBB?CC?CCC498999,3<<88999:(9>:>;;;AAAAA<A=AA>>:><@ACBA?AAAA@AA=@>AAB>BBB@AAAABCDBBBABACCCCCCCCCC?CBB?B@>?BB?E?B?BCBB???
@ATNG8:00209:05222
GATGGTAGCGCACACATAGATACAGTACTCATTCGTTTCGGAAGAGACAGGTACGTTAATAGTTAATAGCGTACTTCTTTTTCTTGCTTTCGTGGTATTCTTGCTAGTTACACTAGCCATCCTTACTGCGCTTCGATTGTGTGCGTTCTGCTGCAATATTGTTAACGTGAGTCTTGTAAAACCTTCTTTTTACGTTTACTCTCGTGTTAAAAATCTGAATTCTTCTAGAGTTCCTGATCTTCTGGAGATACACATGATACTCTACCATCGATTCCGGATAGTCT
+
9BCD?CBBBBBBBBBBBGFCCDCCBBBCCCBB?BCCE>BC@C?CCBBBCC?BCCBB@B@BBBC?B>B@BBF;;0@@@@@@@0/0,/9:<5A<C>9C@A<AC>ABCGCDAGCCDBBBCACCC@C?BBAAAABB?BBBEAGAAABGDD@BAACCDCC?BBB?CD@D>AAABBCCCF@C@@@@7@=B=BBBBB1@ACBB9;;BBCCGEBB@DFEJ3CEDBA?A>BC?AABAABB@C@BBADCC@CCC@CCCCCCCCCBBBCCCBBBCC>A???CC<A>A<>>BCB@@
@ATNG8:00215:05237
GATGTAGAGAGACTGTAGCGCACCCAGAAGATCAGGAACTCTAGAAGAATTCAGATTTTTAACACGAGAGTAAACGTAAAAAGAAGGTTTTACAAGACTCACGTTAACAATATTGCAGCAGTACGCACACAATCGAAGCGCAGTAAGGATGGCTAGTGTAACTAGCAAGAATACCACGAAAGCAAGAAAAAGAAGTACGCTATTAACTATTAACGTACCTGTCTCTTCCGAAACGAATGAGTACGATGAGAGAGCTCTCTCTACCATCGATTCCGGATAGTCT
+
8BBABBABCCCCCBBBBFCCCCCG=B@E@DCCCBB@B@CBBBBCC?BB@C@CBA?????.?=BCCCCCCBAAA<@@BEFEL5CB?C=BBB<BDDACCCCBCC998;AGM@CCC?BCCCCCCCCCCCCCCCC?BBBB@BBBBBAAB?D@B??=?DDCCAAC=CAACCC?AA>BBB>AAAAA;>>=;====?.=@=@??@C@@@A3638>?=1818ABBB?BBBBBCC@C?BCC>CDD@BAABCCCBBBBBCB@?A@@==>>=>@B=A;;;@@<?=B>>==@===
@ATNG8:00218:05225
GATTAGACATATCGTACTCTCTGTACTCATTCGTTTCGGAAGAGACAGGTACGTTAATAGTTAATAGCGTACTTCTTTTTCTTGCTTTCGTGGTATTCTTGCTAGTTACACTAGCCATCCTTACTGCGCTTCGATTGTGTGCGTACTGCTGCAATATTGTTAACGTGAGTCTTGTAAAACCTTCTTTTTACGTTTACTCTCGTGTTAAAAATCTGAATTCTTCTAGAGTTCCTGATCTTCTGGGCTGCGCTGATATGCGCTACCATCGATTCCGGATAGTCT
+
BBB@BBBCBDBBBBCCCDD@AACMCCDB;;8;CCEGCC@CACBBBBBA@CDDBB?B?BBBC@A?CAAADBA;G:@@ACC2BB?BBBB=BBBB@BCC?CC599?BBB?BBCBABAB====<A<AA?>?AAA<@@@@7;;?>88:AAABA@>>>@<???<AA<A;@????@?@@<>>?BC;C=E==:999*9<333)--3---=76;<AA@@/:@@@A:?;;;7;@AA====D;@?@@@A988==6=//-97--/====A@@::::>>>??>:>5:5;>>>===
@ATNG8:00220:05252
GATGGTAGTGATACAGATCAGACACCAGAAGATCAGGAACTCTAGAAGAATTCAGATTTTTAACACGAGAGTAAACGTAAAAAGAAGGTTTTACAAGACTCACGTTAACAATATTGCAGCAGTACGCACACAATCGAAGCGCAGTAAGGATGGCTAGTGTAACTAGCAAGAATACCACGAAAGCAAGAAAAAGAAGTACGCTATTAACTATTAACGTACCTGTCTCTTCCGAAACGAATGAGTACGATGAGAGAGCTCTCTCTACCATCGATTCCGGATAGTCT
+
8:BC?BB@9:5>BBCCB;9;DI@@>9?>CICDBCB@>A?:55C@AA=;;5;?>=:<<<<B+B9BBBA==00/;:28;04949$9;>A=BBB7A@@=@;;;;BB;;69?@@=BCC?ABACCDECCCCCCBCCD@CCCD?BABBBBBB?B@B@@=@BBBBBBC?C@AA?@=?G@CBB>@?@?>7=994:BBBB3AB????BBBCAA<A<@@@@7;6;>BBB>AAAAAAB?B?BBD=AAB?CECBBBB?????ABABCA;;;@::;AA=B=>>?A;?;?<@@@B@@;
@ATNG8:00221:05227
GATGGTAGAGAGAGCTCTCTCATCGTACTCATTCGTTTCGGAAGAGACAGGTACGTTAATAGTTAATAGCGTACTTCTTTTTCTTGCTTTCGTGGTATTCTTGCTAGTTACACTAGCCATCCTTACTGCGCTTCGATTGTGTGCGTACTGCTGCAATATTGTTAACGTGAGTCTTGTAAAACCTTCTTTTTACGTTTACTCTCGTGTTAAAAATCTGAATTCTTCTAGAGTTCCTGATCTTCTGGCGCGTATGTATGTCGCCTACCATCGATTCCGGATAGTCT
+
;@9;25>CDCDAAAB;66=B==A<@@=@>?>B7@ACC>DDAGACBBBBBB?BBBBB=A?@@ABAE@BCCCCBBBC?BAABA1?><?998)9<==:@@@=@D8::AAAA79:BA???B@BBB?B?B;;;>=;;5;A@>;>>885:788?AA?=<9937566=?;?=A@???@B@@188888)8:@188???.;;@@@9@>>>@F:9//-/>>>,<7;;A<A=??;?BBC>=><?;?>>>AA;?7717=>>>@?>>?;;;>>?<7770----==4=4=0>>>?>BA
@ATNG8:00223:05266
GATGGTAGACACGTGTGCTCTCTCGTACTCATTCGTTTCGGAAGAGACAGGTACGTTAATAGTTAATAGCGTACTTCTTTTTCTTGCTTTCGTGGTATTTCTTGCTTAGTTACACTAGCCATCCTTACTGCGCTTCGATTGTGTGCGTACTGCTGCAATATTGTTAACGTGAGTCTTGTAAAACCTTCTTTTTACGTTTAACTCTTCGTGTTTAAAAATCTTGAATTCTTACTAGAGTTCCTCGATCTTCTGGGTCTTCTCTGCTCACGCACTACCATCGATTCCGGACTAGTCTATCCA
+
--5505<<@@;555=555;;655<<556<999599;;3;>:>:==;;;BA<BABBB@C@CCCC@C>A@CC@9:4;78><=<.;<8>337.3:99-3333(33-333,3771788888::6::759599=//.553:9772777::=:88:>?<<<75-522325-5157:555566+22222&2.5152222$258::,5/5269169;;;;)8988(88:4:;4859<8:<9<9;::17.557698835/..'--226--.333366676...749633589=;A5:7775576--,0,
@ATNG8:00226:05262
GATGGTAGACATATCGTACTCTCTGTACTCATTCGTTTCGGAAGAGACAGGTACGTTAATAGTTAATAGCGTACTTCTTTTTCTTGCTTTCGTGGTATTCTTGCTAGTTACACTAGCCATCCTTACTGCGCTTCGATTGTGTGCGTACTGCTGCAATATTGTTAACGTGAGTCTTGTAAAACCTTCTTTTTACGTTTACTCTCGTGTTAAAAATCTGAATTCTTCTAGAGTTCCTGATCTTCTGGGCTGCGCTGATATGCGCTACATCGATTCCGGATAGTCT
+
@@BC?BCBBACCCC???DDCDAAACCCCCDCC?BBDD>CC?C?CCCBBBA?BCCDD=B>@@BB?BACCCAAADBB>AAA?A2A?>?>>>:?CCD?BBC?BB5999BBB?BBDBBBAA;>>@<@<@@B=>>>>:=D>>9==>===AA@@@AA>>>><@==:>B<@<@@@AAAA??<>>>DD;C=F;====<*<=///)/79///7669/7676'299;>;D<??;????>>>=B:==EBBB677=@2=///@@::>A?=>;;;@@@AADCAA=A7;7;<==???
@ATNG8:00238:05267
GATGGTAGCACACGAGATCTCATCGTACTCATTCGTTTCGGAAGAGACTGGTACGTTAATAGTTAATAGCGTACTTCTTTTTCTTGCTTTCGTGGTATTCTTGCTAGTTACACTAGCCATCCTTACTGCGCTTCGATTGTGTGCGTACTGCTGCAACATTGTTAACGTGAGTCTTGTAAAACCTTCTTTTTACGTTTACTCTCGTGTTAAAAATCTGAATTCTTCTAGAGTTCCTGATCTTCTGGGATGTGTGCGCAGTGCCTACCATCGTTCTCCTTAAGTCT
+
A?AA@BCCDAABCDECCBBBBBBB@BBBBBBA>BBBB<BB=A<AA?A@;;46>@@A<@<@ABB@G;;;BC@@@BB?BACDC3BA<@::8/3??C>AAA<@@-00:9;;8=>?:AAFC?CCC>A?AEAA@AA@=B@??;?@@C@@@@@@AA@A>==;=;?<?B=A>AEBAAABBB>AACCD:E?B=?????,>A???8?=@>>:>>@@<CCBB/B886=6<8==<@??????:=:==<>@@5666<6<///:;=AABC@@@A=A==9==>>@8<<@;@;@<@==>
@ATNG8:00245:05221
GATGGTAGCGCATATCAGCGCAGCCCAGAAGATCAGGAACTCTAGAAGAATTCAGATTTTTAACACGAGAGTAAACGTAAAAAGAAGGTTTTACAAGACTCACGTTAACAATATTGCAGCAGTACGCACACAATCGAAGCGCAGTAAGGATGGCTAGTGTAACTAGCAAGAATACCACGAAAGCAAGAAAAAGAAGTACGCTATTAACTATTAACGTACCTGTCTCTTCCGAAACGAATGAGTACTTGCGTCTCACTCTCGCCTACCATCGATTCCGGATAGTCT
+
5<;<;A555::@A@@@B@@@A@;;;6;@@=A=CEED>A>BBBBCBB@BB=A=:;9;9:::'525@@<AECBBBE>=@ABAAA2AC?B?CBB:BAA?ACCCCCB@@<@?AC?@AA@AAACCA@ABBBBBBBAA?ACCC@BDCCCCBB?B?BBB?BBBBBDCD@CCBBDC?BB=:::>?@988-:==9?AAAB3AA>A999BBA@A=A<@@??<?=@@C;;:;CBABBB?B@CEC>CAA>?@A@@B??>?CB@@@BB@A@CCCC@CBC?B@??BB?BAD@EEB@;::
@ATNG8:00249:05240
GATGGTAGCGCACACATAGATACAGTACTCATTCGTTTCGGAAGAGACAGGTACGTTAATAGTTAATAGTACGTACTTCTTTTTCTTGTCTTTCTGTGGTATTCTTGCTAGTTACACTAGCCATCCTTACTGCGCTTCGATTGTGTGCGTACTGCTGCAATATTGTTAACGTGAGTCTTGTAAAACCTTCTTTTTACGTTTACTCTCGTGTTAAAAATCTGAATTCTTCTAGAGTTCCTGATCTTCTGGTATGACTAGTGTACTACTACCATCGATTCCGGATAGTCT
+
338;7<ABCA<<?<<959;;9////////7/5.5:7;5;9;:2///77//)55555.59=;<A4<5995555955//)/////$//)//799/////:5:/854;4::<=CE@EFJCC;;;?;;;GHACCBBACCJAEFFD@BBBBGCCCCCB@A;;;B?BCD@CC@C?B@@@@BCAA>A@@@@3@5;5;BAAA,@A;;;0;@A@A@@@@B9@AAA0@AB;;:;>CC?AAAAA@C?C?BBCAA@@BAA?@BBCCAAABBCCAACCCAACAAAABDGGHAEACCBBABA
@ATNG8:00217:05298
GATGGTAGTGCGTGAGAGAGAGACCCAGAAGATCAGGAACTCTAGAAGAATTCAGATTTTTTAACACGAGAGTAAACGTAAAAAAGAAGGTTTTACAAGACTCACGTTAACAATATTGCAGCAGTACGCACACAATCGAAGCGCAGTAAGGATGGCTAGTGTAACTAGCAAGAATACCACGAAAGCAAGAAAAAAGAAGTACGCTATTAACTATTAACGTACCTGTCTCTTCCGAAACGAATGAGTACTATAGACTATCTGAGACTACCATCGATTCCGGATAGTCT
+
4:<=?BCCCCC@BBBCCDCCCC@AA>CCCAGCCBBB?B?BCC@AAE@EC@B=@??999898#35<;;@?@BCBBA9==;;;;;;$<:=:<:99.;@<8<B=BCAA00,0;@@<ACB?BCCBBCCCCCCCCCCBB?BCBC?A???CCCB?C@C@@>@CCDCCCC?CBBCAA>::7:EA:@@99927==;?AABBA)AB?B:::BCAAB4938:>=5;5;ABBB@BB@@@BA>@>::9/9@@<::9ACCCBBCCCBCBCBBBCAAACCCC?D>>>BB?C?B?BBB@988
@ATNG8:00224:05286
ATGGTAGTCTCAGATAGTCTATAGTACTCATTCGTTTCGGAAGAGACAGGTACGTTAATAGTTAATAGCGTACTTCTTTTTCTTGCTTTCGTGGTATTCTTGCTAGTTACACTAGCCATCCTTACTGCGCTTCGATTGTGTGCGTACTGCTGCAATATTGTTAATGTGAGTCTTGTAAAACCTTCTTTTTACGTTTACTCTTGTGTTAAAAATCTGAATTCTTCTAGAGTTCCTGATCTTCTGGACGACGCGCACTGACACTACCATCGATTCCGGATAGTCT
+
49<4:?@@@><<;:;=;666CB>BCCB;66646>>>6==:>7;>>>;@@;@DBBB@CFCCCB@DAECCC>CA@@99::;;';;549;;2<<;;7;>?9>B99:ABBF@BBCDBBBB?BBC?B@BCBBBDCC?BBBB?CCCBDBCCCBAACCCCC@@@AABA?A@FDCCFCCBBABCCDD;D@D@BCBBB0AB@A@;@AAAA>CGCC@BDMM5B;;;D?C?CC@BCCDCBB?B?BAAAEE?BBC????AA@ABBA???BBBAAAC@BAAABF?B?B?B??A=>>
@ATNG8:00228:05290
GATGGTAGGAGACACGTCGCACACGTACTCATTCGTTTCGGAAGAGACAGGTACGTTAATAGTTAATAGCGTACTTCTTTTTCTTGCTTTTCGTGGTATTCTTGCTAGTTACACTAGCCATCCTTACTGCGCTTCGATTGTGTGCGTACTGCTGCAATATTGTTAACGTGAGTCTTGTAAAACCTTCTTTTTACGTTTACTCTCGTGTTAAAAATCTGAATTCTTCTAGAGTTCCTGATCTTCTGGGCTGCGCTGATATGCGCTACCATCGATTCCGGATAGTCT
+
>?CC?BAD@CCCCCCCCCCCCCCCEBBCCCBB@AABG?GD?C?ABBA@BC@BBDBC?B?BBAB@C@BBCCCB>=B9A@<<<+?:5=3777&3;<B9AAB@BB@???BAA;??BBBBBB?BCC?C?BA>:99::<@A@@;@@@AAA????A????>>::;:9=<8<;?AA@??ABD<@>>>?2?8=:=>CFB/>>=@@6:::///=>/805777(59:7<9>;>>:=>BA>@@;@;@?BB??;??@G;B888AA>>>??@@@AAAAA<AA?>>><A<@=>>=A==>
@ATNG8:00230:05317
GATGGTAGTATAGAGCTCTACATAGTACTCATTCGTTTCGGAATAGACAGGTACGTTAATTAGTTAATAGCGTACTTCTTTTTCTTAGCTTTCTGTGGTATTCTTGCTAGTCCACTAGCCATCCTTACTGCGCTTCGATTGTGTGCGTACTGCTGCAATATTGTTAACGGTGAAGTCTTGTAAAACCTTCTTTTTACGTTTACTCTCGTAGTTAAAAATCTGAATTCTTCTAGTAGTTCCTTGATCTTCTGGGCTGCGCTGATATGCGCTACCATCGATTCCGGATAGTCT
+
699E>A@CC@@@A::::;>>;C:6:BBB@;;;8695>4<>;>:9449949.445457>9<9<9:49?@?A>>:::86:====+3937?333(377<<6=;A;A@=///5./.(.8979928:7496;==65277.52893;<<878<9777222255.522+2.(.2..(.33.35562789==.;1505=>==*53337,...5993339<.7:::)778573838725/..--4728)-*---77*..7;3:555885533.-----.33....6772;2828;=<>>@
@ATNG8:00236:05308
GATGGTAGGCGACATACATACGCGCCAGAAGATCAGGAACTCTAGAAGAATTCAGATTTTTCAACGACGAGAGTAAACGTAAAAGAAGGTTTTACAAGACTCACGTAACAATATTGCAGCAGTACGCACACAATCGAAGCGCAGTAAGGATGGCTAGTGTAACTAGCAAGAAATACCACGAAAGCAAGAAAAAGAAGTACGCTATTAACTATTAACGTACCTGTCTCTTCCGAAACGATGAGTCGATGAGAGAGCTCTCGTCTACCATCGATTCCGGATAGTCT
+
9:>>044;0555:=>566<<:99::054;7995555.57:;>0//;27749384/-5555$--3---8--/<:99909:::>:04924.955&59<9>><;;::0//4996;;><@@<;:><<???B>669@::7//)/7777;54.579;;9=>@;;;<<7?<<444.444(4882888880333533333$33399:33388=4:6:;7717,3399:4///////)4.444)444883//96///76669:9969///998738/////(/(/(3252225
@ATNG8:00240:05296
GATGGTAGCGCGACGAGCGTAGACCCAGAAGATCAGGAACTCTAGAAGAATTCAGATTTTTAACACGAGAGTAAACGTAAAAAGAAGGTTTTACAAGACTCACGTTAACAATATTGCAGCAGTACGCACACAATCGAAGCGCAGTAAGGATGGCTAGTGTAACTAGCAAGAATACCACGAAAGCAAAGAAAAAGAAGTACGCTATTAACTATTAACGTACCTGTCTCTTCCGAAAACGAATGAGTACGATGAGAGAGCTCTCTCTACCATCGATTCCGGATAGTCT
+
<<<B>A@BABA??54499555555909:;5555955.54544////)//)/1//333333$3-3:8333::333(3344444$55.5.555&59949;<999;>C?C@BB@BCCALBBBB=;;ECCDBB=?B?==DD?CCCBA@@@30+000*0:<<=?=B9====:848828>;6;;<=<38333(3<=?@2AD=AAB995;<@8<;=>==4;399?;;59?=7343-323333&3993888=<;<<<88==<>:25258=68887-677555/5/5/5666:53
@ATNG8:00242:05298
GATGGTAGGTGCACATGAGTGTATCCACGAAGATCAGGAACTCTAGAAGAATTCAGATTTTTAACACGAGAGTAAACGTAAAAAGAAGGTTTTACAAGACTCACGTTAACAATATTGCAGCAGTACGCACACAATCGAAGCGCAGTAAGGATGGCTAGTGTAACTAGCAAGAATACCACGAAAGCAAGAAAAAGAAGTACGCTATTAACTATTAACGTACCTGTCTCTTCCGAAACGAATGAGTACCTCTCAGACGCTCGTCCTACCATCGATTCCGGATAGTCT
+
//886;C@<ABB>>=<<<<@@A@><*---80--/99>8=:====CBC@CD@C?BBCBBBBB5C@CCCCCBBBBBA:@D?????0?B>C@CCC<DAB?ACCCCCDBB?B?BB?BBB?BBBBCBBBCCCCCCCCC@BBBC@BBBBBBBA@BACBB?BCCCDCCB?BBCBBB?BB>BBA488=><8?@@=ABBBB3BB?B???BBBBB?B?CCAA:?;AAFBB@BCBBBBB?C?CDD=BCB@CCCBBBB?AA@BBCCCBBBCABA>BBB>AA@==A<@:A=@@>?;9;
@ATNG8:00200:05331
GATGGTAGGCACTGCGCACACATCCCAGAAGATCAGGAACTCTAGAAGAATTCAGATTTTTAACACGAGAGTAAACGTAAAAAGAAGGTTTTACAAGACTCACGTTAACAATATTGCAGCAGTACGCACACAATCGAAGCGCAGTAAGGATGGCTAGTGTAACTAGCAAGAATACCACGAAAGCAAGAAAAAGAAGTACGCTATTAACTATTAACGTACCTGTCTCTTCCGAAACGAATGAGTACGTGTGACGTACGTGAGCTAACATCGATTCCGGATAGTCT
+
:<BC@CCD@ABBBBCCBCCCCBBBC>CCC?BCCCBB?B?BBDCCDD@CC?B@CCD::9::.:?CCCCCBBB@@@;@?@BBCC5CC@C@CCC;CCC@BCBCDDC998;@BB?BCA?ADCBBBCECDCBBBBBB?BCCD?BBAAACBB>C?CBB?BCBBAACB?C@@ABB@BB?AAA?ABBAA9A??>?BBBB3BB@B@>>CCAAA;><>???8>:==AAB@BBAAABB@C?BAA=BCC@BBBBCCCBBBAAABBBCCAAAABBDD>AACAAAA?D?A?BBBA999
@ATNG8:00202:05360
GATGGTAGCGCATATCAGCGCAGCCCAGAAGATCAGGAACTCTAGAAGAATTCAGATTTTTAACACGAGAGTAAACGTAAAAAGAAGGTTTTACAAGACTCACGTTAACAATATTGCAGCAGTACGCACACAATCGAAGCGCAGTAAGGATGGCTAGTGTAACTAGCAAGAATACCACGAAAGCAAGAAAAAAGAAGTACGCTATTAACTATTAACGTACCTGTCTCTTCCGAAACGAATGAGTACGATGAGAGAGCTCTCTCTACCATCGATTCCGGATAGTCT
+
<=BC@D?@@CBC?@@BCBBBBCCCC=BBB@CCCDBB?AACCDABBD?CC?CAAACCCDDC5C@CCBBBFDDBBB:@@9::::);B=B?BBB;CCCACBBCCDD999;@CC@BBC?BBCBBBBBBCCCBCCCC@CEGD?BBCBBBBB?B@CAB?ACCCCCCC?CCCCCC?AA?ABC=?A998-:=>:?BBBCB)CB@B>@>BBAAB5979ABB>A>ABCBC@BCCCBBB>A=@AB>BDC@CBBBAAABCCCBBAAABBBBBB>>>BB>BBB@AA;@;@=???=<<<
@ATNG8:00205:05336
ATGGTAGCACGAGTCACTCATATCCAGAAGATCAGGAACTCTAGAAGAATTCAGATTTTTAACATCGAGAGTAAACGATTAAAAAAGAAGGGTTTTACAAGACTCACGTTTAACAATATTGCAGCAGTACGCACACAATCGAAGCGCAGTAAGGATGGCTAGTGTAACTAGCAAGAATACCACGAAAGCAAGAAAAAGATGTACGCTATTAACTATTAACGTACCTGTCTCTTCCGAAACGAATGAGTACGATGAGATCTCGTGTGCTACCATCGATTCCGGATAGTCT
+
///)////455==>;<;665566=9=<=9===:;;7;9=>?9:6@=@@;@;:;49999:(:8=54555555;;:1////)/::::$//)//(333&38718877778373,33>>6B==7=====BBCBABCCBA@@=@A@@=@????>??9@<@;;7;DDCCCBA>ABBBAA>@A=A@A=??@@@9@??:?@@>@.@@@???A>>;;;?B?A@@@=@>AABBB@CDBBBCB?A@??@:?AA?BABBCECCC???BBBBA@@AB997ADD=>>>AAA;?;?=@@@F@@@
@ATNG8:00215:05341
GATGGTAGATACTCGCTGATACACCCAGAAGATCAGGAACTCTAGAAGAATTCAGATTTTTAACATGAGAGTAAACGTAAAAAGAAGGTTTTACAAGACTCACGTTAACAATATTGCAGCAGTACGCACACAATCGAAGCGCAGTAAGGATGGCTAGTGTAACTAGCAAGAATACCACGAAGCAAGAAAAAGAAGTACGCTATTAACTATTAACGTACCTGTCTCTTCCGAAACGAATGAGTACACATCGTCGTGTCGTGCTAATCGATTCCGGATAGTCT
+
<=BD?@@BABAAAABBBBBCBBBBB>BDCACCBBAB>A?CCBBBBC<@@>C=@AAABBBB3A>B??@B???BBB=BB==>>>+=A=A6>;;.;;<18889:::;@8B7BC?@::7;@AA@@@@?>88;>@@@7;;==7;;@?A?;;5;39:A=@@BBBBAE?BBB?BB>BB@BBB?CC?>68;916<;;;*580799:996--)-(-6794;5:88@A298;;:8:=A;8::27??8>>>?777<=BBCCC>>>BBBAAA???>AAAAA=A=@=@A:9:A=
@ATNG8:00223:05334
GATGTAGCACGACACGACGATGTGTACTCATTCGTTTCGGAAGAGACAGGTACGTTAATAGTTAATAGCGTACTTCTTTTTCTTGCTTTCGTGGTATTCTTGCTAGTTACACTAGCCATCCTTACTGCGCTTCGATTGTGTGCGTACTGCTGCAATATTGTTAACGTTAGTCTTGTAAAACCTTCTTTTTACGTTTACTCTCGTGTTAAAAATCTGAATTCTTCTAGAGTTCCTGATCTTCTGGAGATATCATCAGCGAGCTACCATCGATTCCGGATAGTCT
+
/:::@AAABBA<@CBCDB;9;ABBCBBBB@@<@BBB>BC@CACCCCDCD@JDCA@=@>@@@EAE@BBCCCCCBB?BCCDC2BB?A???7?ECC@BBB@BE>AAAEBB?BBBBBBBB>BBB=@=BCCCCAAA;??==9>>>><<<>????>>>=?<>>><@@<@<BAA<A;;;@;??ADD;D=A7;;>>=/>@888-8;>>>>?<::19888(6>>=?;?=8958?@A=>==A;??AC88188@9;;;=@@@@?DDBA@A@A@>>;?;;;CB8=:><??BA@@?
@ATNG8:00223:05342
GATGGTAGCTCTGCTCTGACTCTCGTACTCATTCGTTTCGGAAGAGACAGGTACGTTTAATAGTTAGTAGCGTAACTTCTTTTTTCTTTGCTTTCGTGGTATTTCTTGCTAGTTACACTAGCCATCCTTACTGCGCTTCGATTGTGTGCGTACTGCTGCAATATTGTTAACGTGAGTCTTGTAAAAACCTTCTTTTTTACGTTTTACTCTCGTGTTAAAAATCTGAATTCTTCTAGAGTTCCTGATCTTCTGGTGTCGTCTATCATATCGATTCCGGATAGCTCT
+
888@6:::555<@AABBBAB;;956<>;9B:;4;0..*-:(.)-----794;>=<<>26.5>55.599997///)/;5::;;::&:<<4<<<;2:99549977)//*////:>9=====;;;8<?@<@;AA@@@ACD=?>99299@==>AA@@A@@@CCC7;:B>?@?B?BBA;;:;::.559999(97@9599999$:=99:9*0/-------/)/:::$/44;;7;:>@7<<655:=8<7<<<;;?8?AB=AAB;:;BBA@@?@>>999@;@=A=?::-----
@ATNG8:00227:05335
GATGGTAGCACACGAGATCTCATCGTACTCATTCGTTTCGGAAGAGACAGGTACGTTAATAGTTAATAGCGTACTTCTTTTTCTTGCTTTCTTGGTATTCTTGCTAGTTACACTAGCCATCCTTACTGCGCTTCGATTGTGTGCGTACTGCTGCAATATTGTTAACGTGAGTCTTTGTAAAACCTTCTTTTTACGTTTACTCTCGTGTTAAAAATCTGAATTCTTCTAGAGTTCCTGATCTTCTGGGTGCGCTACAGTCTCTCTACCATCGATTCCGGATAGTCT
+
:AAC?BBBAAACDCDCCCDECCCCCBABAAAB=@@CC>BC@B>BBCICCDACECBBAC?C@;6269==ADBB>==9<<===+=C9BBBB=BC@C@BBB>AB?999@??:;>8>?>@B?ABB<?>????A<??2:;:>8;=;;:;:>;=>@A@@@@<?>>:>?<?;AAA><<:852'29:@:.:38255555'5558:0955598882558CC>*;::==7<7;C?BCBA<<>/616<;>A?489<?:@@<9;<:;<;;;>>>>>:=68/.....34:6:::>>98
@ATNG8:00233:05320
GATGGTAGTACATGATAGACGACACCAGAAGATCAGGAACTCTAGAATAATTCAGATTTTTTAACACGAGAGTAAACGTAAAAAGAAGGTTTTACAAGACTCACGTTAACAATATTGCAGCAGTACGCACACAATCGAAGCGCAGTAAGGATGGCTAGTGTAACTAGCTAGAATACCACGAAAGCAAGAAAAAGAAGTACGCTATTAACTATTAACGTACCTGTCTCTTCCGAAACGAATGAGTACCTCTCAGACGCTCGTCATCGATTCCGGATAGTCT
+
AABC@CCCBCABBBBABCCB:<;;;?BCC@CCCBBC@C@CCCDCCC?BB@D===B;;;;;;$;7@9;C??DCCCK?CC???>?0A@=A?CBC;CDCACCCCCCC@@<@@CC@CCC@CCBB@DBBBCCAABBCC@DCCB?BBCCDCBB?C@DAA<ACCCDCBC@BBBBBDBBB?CCC>AABAB8A??:>BABB3BB?BAAABBBBB?B?BBAB>B@BBCBB>ABBBABB@C@BBB>CCC?BCBBCCC?AAAAADBBBBAAABBBBAACC?C<>9AAA?@@@
@ATNG8:00249:05329
GATGGTAGAGTACTCGCTGATACACCCAGAAGATCAGGAACATCTAGAAGAATTCAGATTTTTAACATCAGAGAGTAAACGATAAAAAAGAAGGTTTTACAGACTCACGTTAACAATATTGCAGCAGTACGCACACAATCGAAGCGCAGTAAAGGATGGCTAGTGTAACTAGCAAGAAATACCACGAAAGCAAAGAAAAAGAAGTAACGCTATTAAACTATTAACGTACCTGTCTCTTCCGAAACGAATGAGTACGAGAGAGCACACGTGTCTACCATCGATTCCGGATAGTCT
+
339;58@>///<:::9;;;;95559<)555.599:97276///8988:6::797:<793;;;,:6;;6//////3//91/////;;;;%98(/(333&3833355589<><><@@=88869878BCBBBBBBA>??;5:=//(.33595222'31799689878825,5555673222'2223222:=.5222'25666'33.3..(.:86//)//'.//7/3.36<==:>>AAAAC?C?BDL@CCC?BBCACBBCBBBBBBBBBBBBBBBBAA@<@>>>AC@C?A<@@@AAAA
@ATNG8:00249:05336
GATGGTAGCGCGACGAGCGTAGACCCAGAAGATCAGGAACTCTAGAAGAATTCAGATTTTTAACAACGAGAGTAACGTAAAAAAGAAGGTTTTACAAGACTCACGTTAACAATATTGCAGCAGTACGCACACAATCGAAGCGCAGTAAGGATGGCTAGTGTAACTAGCAAGAATACCACGAAAGCAAGAAAAAGAAGTACGCTATTAACTATTAACGTACCTGTCTCTTCCGAAACGAATGAGTACGATGAGATCTCGTGTCTACCATCGATTCCGGATAGTCT
+
389:5::?::454999555;;>>AA469>466>>==2505<>59/:48<)/*//--/666'61//)/88:8997487444444#5;6;7>>=0<55.596=A@@992455509CC899@ABGDCCBB:;;CAA=AC;;6::9;?@48357;9:7>>>:??@B?@;ABBB=BB>AA=8>=::918;;5;=>?A.?@;@??@A@==A<@<>>>@<@=@@;;;?@@?BCBC@C>AAC<A??<?BBBBBBDDBBBCCCA;;;>>@@???=@887:@1838<@@AA888
@ATNG8:00201:05370
GATGGTAGTGTGTCTCTGAGAGTAGTACTCATTCGTTTCGGAAGAGACAGGTACGTTTAATAGTTAATAGACGTAACTTCTTTTTCTTTGCTTTCGTGGTATTCTTGCTAGTTACACTAGCCATCCTTACTGCGCTTCGATTGTGTGCGTACTGCTGCAATATTGTTAACGTGAGTCTTGTAAAAACCTTCTTTTTACGTTTACTCTCGTGTTTAAAAATCTGAATTCTTCTAGAAGTTCCTGATCTTCTGGAGATATCATCACGAGCATCGATTCCGGATAGTCT
+
=<BB@EC9;;ABAAB@@@CBA9999555:;55.4:::1;:7:5455449<8595;;<)5.5955./497///:::69;7<=@@@+==>6656=3;;==8=6615<.5665;<9666;::999=9949;@??=@@55.95996<6666699;565;====86968@<8<5:>>9=9:55.499999(95:5;;=>>+66===)65559955555)5:::(55555.549<75////)/939299<<<<8<<>7;;696;@BBAAAC;999BAAA@-0+0-00=;00:
@ATNG8:00205:05408
GATGGTAGATATATGCACGCTCTACCAGAAGATCAGGAACTCTAGAAGAATTCAGATTTTTAACACGAGAGTAAACGTAAAAAGAAGGTTTTACAAGACTCACGTTAACAATATTGCAGCAGTACGCACACAATCGAAGCGCAGTAAGGATGGCTAGTGTAACTAGCAAGAATACCACGAAAGCAAGAAAAAAGAAGTACGCTATTAACTATTAACCGTACCTGTCTCTTCCGAAACGAATGAGTACTGTATCTATGTGTGCGATCGATTCCGGATAGTCT
+
,,,6022;;4444455;>=@BCC;;65994;?@AAA?@@CBABB9:49@49.8=383999'94:;===<<8333(3744444$4<8<7<<<2<<=9=;9;;<;;;2;2:B8>??8=@@;??@<<>A@<@BAA>AAAA?B;;;B@@@?C=@@@<@AABBCC?<?//-773-/)///068333(3==3377877$79499:<:888:49022::3;6;17=:929?=<<48046::=9:::04337<9=?>>>BBBBBBBB><>@@999B@<@=E<;;;@@@A
@ATNG8:00208:05411
GATGGTAGCGCATATCAGCGCAGCCCAGAAGATCAGGAACTCTAGAAGAATTCAGATTTTTAACAACGAGAGTAAACGTAAAAAGAAGGTTTTACAAGTACTCACGTTAACAATATTTGCAGCAGTACGCACACAATCGAAGCGCAGTAAGGATGGCTAGTGTAACTAGCAAGAATACCACGAAAGCAAGAAAAAAGAAGTACGCTATTAACTATTAACGTACCTGTCTCTTCCGAAACGAATGAGTACTGCGTCTCACTCTCGCCTACCATCGATTCCGGATAGTCT
+
--783==CC@@;;;;<;A=B000/737;<79666<<6;:;<<<===8<<9<9===;;==;*:3//)////7<===5<<<<;;;'44.439>>0<<<5555555:555.57::8<444)4448888899444;5558<99:;@999DBCD?=:=00*0><<>?==7;;:9955::7;;9288337*3884=:CCDC)A@>=><AA?@@=<?9;;>A<A@99;BB?BBABBAB@D>AAD>B;:5::9???BCBBBBBBCC@@@B@@A@CDB?B@@@BA>A?A<???B?:;
@ATNG8:00209:05418
GATGTAGGCGTGTGAGAGTCTGCCCAGAAGATCAGGAACTCTAGAAGAATTCAGATTTTTAACACGAGAGTAAACGTAAAAAGAAGGTTTTACAAGACTCACGTTAACAATATTGCAGCAGTACGCACACAATCGAAGCGCAGTAAGGATGGCTAGTGTAACTAGCAAGAATACCACGAAAAGCAAGAAAAAGAAGTACGCTATTAACTATTAACGTACCTGTCTCTTCCGAAACGAATGAGTACGATGAGATCTCGTGTGCTACCATCGATTCCGGATAGTCT
+
::;<<;A=AA;96BBCBBBBCCCD>CCC@CDCCBCACACCCCBCC@CC@C@CCBBBBBB5B@CCCCCCAB997-7<79999)9@:=:???387:6:?@A@@B9939<@@;@9949;==??>>>BBBBCAAA;AA@@<@??@AAAA<A;>>A>AAABEBBB?BBBBDD?BD?CBB:>>9999+:??;<?<=<,9928@?AB??AA=D;@>>><>;>A<==7::==;;;=A=@@@9=A@<AA@@AB???BCABABCBBB?>;;;;??<@BBBCB?B@C@BBA????
@ATNG8:00210:05379
ATGGTAGCTCTGCTCTGACTCTCGTACTCATTCGTTTCGGAAGAGACAGGTACGTTAATAGTTAATAGCGTACTTCTTTTTCTTGCTTTCGTGGTATTCTTGCTAGTTACACTAGCCATCCTTACTGCGCTTCGATTGTGTGCGTACTGCTGCAATATTGTTAACGTGAGTCTTGTAAAACCTTCTTTTTACGTTTACTCTCGTGTTAAAAATCTGAATTCTTCTAGAGTTCCTGATCTTCTGGGTCTACGCTCGTCGCGCTACCATCGATTCCGGATAGTCT
+
///1778=;555:;;A;55<556<;;9>A9525<<>8<=:>:>CCDCCB>@BC::9;=BBB@=AACBCAA00/=6==:::(//,5<=@6BBCC9:6C=BCBAAADCCACDDBBBCD@CBB?B=B@??@BBB>ACCC@CABACCDBCCBCBCECC?CCB@BB?C?BBDBBBCDCACCCDD;EAE>AAAAA0@CDED>CBAABCBA@B=@B@B0ABBCC>@=@C@@@@@@@@=@?BBBCCB@C;<<7;@@A@A@BJCBCCAAACBB?BBCCCC>A?B?CBBBBBA
@ATNG8:00211:05406
GATGGTAGTGTCATATGAGAGTGTGTACTCATTCGTTTCGGAAGAGACAGGTACGTTAATAGTTAATAGCGTACTTCTTTTTCTTGCTTTCGTGGTATTCTTGCTAGTTACACTAGCCATCCTTACTGCGCTTCGATTGTGTGCGTACTGCTGCAATATTGTTAACGTGAGTCTTGTAAAACCTTCTTTTTACGTTTACTCTCGTGTTAAAAATCTGAATTCTTCTAGAGTTCCTGATCTTCTGGGCTGCGCTGATATGCGCTACCATCGAATCCTCTTAGTCT
+
AA@A>AACABBBABB@@A@AACBCBCDDCC;:;;AAC?BB?C@BCBCBCCACDCCE@C@CCCB@CACCCCDCCCB?DDDCC2CC@CABA=ABAB?BBB?BC9<;DGEC@CCBCFGGH@CBC@CACB9:9AAC?BBCC@DCCCAABGGBBBBBA@@@CCC@DC?A?@@CCBBBFG@CBBBB:A>A;@@@@@,@B@AA8;;BBBACCAA?BIEEIBABAGAHACC@CCCCDBB>A?A?@@@@>@@@@;@@AABBBECAA@BBFIFCD?BA;=;?BB>;;;9<CCBA
@ATNG8:00226:05415
GATGGTAGCTCTGCTCTGACTCTCGTACTCGATTCGTTTCGGAAGAGACAGGTACGTTTAATAGTTAATAGCGTACTTCTTTTTCTTGCTTTCGATGGTATTCTTGCTAGTTACACTAGCCATCCTTACTGCGCTTCGATTGTGTGCGTACTGCTGCAATCATTGTTAACCGTGAGTCTTGTAAAACCTTCTTTTTACGTTTACTCTCGTGTTAAAAATCTGAATTCTTCTAGAGTTCCTGATCTTCTGGGTGCGCTACAGTCTCTCTACCATCGATTCCGGATAGTCT
+
:==C?BA:44449:949999555556;;=<=@@>9555)5:.5.5:==;@A@ABA;::/8:?=894:?@?>@?953;633333$38-33::(/////)/684:;*//668<6;;;;;<;;5;;?29.5995559949555.555555555:::44444.444;699)/)/)/7:;=>==8<<<<<0<:?666@?>)55699,0/0/79779;9>>>>+99955.55::69/////:5;488<<5526<?>6<<;>65666=>>;;;<>??=>?><<?:>;>:=@>:555
@ATNG8:00240:05409
GATGGTAGTAGTACACTAGTCATACCAGAAGATCAGGAACTCTAGAAGAATTCAGATTTTTAACATTCAGAGAGTAAACGATTAAAAAAGAAGGTTTTACAAGACTCACGTTAACAATATTGCAGCAGTACGCACACAATCGAAGCGCAGTAAGGATGGCTAGTGTAACTAGCAAGAATACCACGAAAGCAAGAAAAAAGAAGTACGCTATTAACTATTAACGTACCTGTCTCTTCCGAAACGAATGAGTACACATCGTCGTGTCGTGCTACCATCGATTCCGGATAGTCT
+
/66848?AA@@@:66<<=<<:8844.48939=994=3=255;5555.5/4:2-----999)6*,--(-////6988808333-33333#3;6;,333&333,3;<;;BB:97:?BB=B??9>@=>BBCCCDCBB998B=BBCC?AA@A@?7729;@??<?BBCBBAB?CBCCBB?>A;==>188888)6;;8667686%6945225:<<:=36159;;2937;@@?<@A@BAAA?A>???9?CC?BBBBCBBBBBCCBBBBCCCCBDAAA:959AAAAB?A>A?AA@A:::
@ATNG8:00246:05370
GATGGTAGGTGCGACATGAGTGTATCCACGAAGAATCAGGAAACTCTAGAAGAATTCAGATTTTTAACTCGAGAGTAAACGTAAAAAGAAGGTTTTACAAGACTCACGTTTAACAATATTGCAGCAGTACGCACACAATCGAAGCGCAGTAAGGATGGCTAGTGTAACTAGCAAGAATACCACGAAAGCAAGAAAAAAGAAGTACGCTATTAACTATTAACGATACCTGTCTCTTCCGAAACGAATGAGTACCTCTCAGACGCTCGTCCTACCATCGATTCCGGATAGTCT
+
//9:4:A<6>>///99;;5:5559996///92//)/9/4.44(4;<9444.49.5.4::44999'9:>@@BBCCCCGC=CA?AAAA0@B@C2;;;.:>@:@>CBDBC;;;,:=BB?BBB?BBBACBCDCCBBCCBCC@BBBC>A@CCCCBC?B@CBB@BCCCCBCD?BBBBBC@BB>ABA;<=999+8>?;::;:;;&:><000@@BBBC@B??@;A:?:>9889818:9===<7=7555(222+25556572/....9<;;;;;79;06//(/::>?A=B:84899:88<
@ATNG8:00248:05375
GATGGTAGTGTCATATGAGAGTGTGTACTCATTCGTTTTCGGAAGAGACAGGTACGTTAAATAGTTTAATAGCGTACTTCTTTTTTCTTGCTTTCGTGGTATTCTTGCTAGTTACACTAGCCATCCTTACTGCGCTTCGATTGTGTGCGTACTGCTGCAATATTGTTAACGTGAGTCTTGTAAAACCTTCTTTTTACGTTTACTCTCGTGTTAAAAATCTGAATTCTTCTAGAGTTCCTGATCTTCTGGGTCTCTCTCTCACGCAATCGATTCCTGATAGTCT
+
BCAA?A?>@455:@@GDAA9;;BB;::A;:54.44444&4:5<8===CBBC995555.55)59599)57556<<@A==959:9:9#9:;:<CB=B?;?>@CC>BB79;9@@D?@AAECABA?CBB@BAEDGI;;<C@CBBB@BBAADDCAABBBBB@00-0@@<AA@C@BBBA@>@::8:BGGK;B?B<;;;;;*:BA?B=@@AA@BA@?B=BABB2@AAACACACGACDBBBBA?B?BBBBCB<@@@@;ABAACAACCCCB;;;@BBCCF@D?BBCEEKBAA
@ATNG8:00203:05450
GATGGTAGTAGTACACTAGTCATACCAGAAGATCAGGAACTCTAGAAGAATTCAGATTTTTAACATCGAGAGTAAACGATGAAAAGAAGGTTTTACAAGACTCACGTTAACAATATTGCAGCAGTACGCACACAATCGAAGCGCAGTAAGGATGGCTAGTGTAACTAGCAAGAATACCACGAAAGCAAGAAAAAGAAGTACGCTATTAACTATTAACGTACCTGTCTCTTCCGAAACGAATGAGTACTGTATCTATGTGTGCGCTACCATCGATTCCGGATAGTCT
+
/6//)//78:>@><:555;;;955A<A@B>AA@??@5;599@;9;;7;;9>299::4444$439455===<<;>@8999;8998-387<8<==1;:=6:::=9995545;?A=BBB6::BB;<;BBDBCBECBB@CCCC>??BA>??@=A?AAA?BBBBBCCB@???BCB>BC=AA@499BBB=AAA;:::::(:A?AA@@AAAAB;>;>@@E;@<@AA;;8;AABBBB@D@BDD>DCD=;:;GEBBBDBAAAAAABBBBBBBBBBC?A??:;;7;=C>>>>C@@@
@ATNG8:00218:05441
GATGGTAGCTCTGCTCTGACTCTCGTACTCATTCGTTTCGGAAGAGACAGGTACGTTTAATAGTTAATAGCGTAACTTCTTTTTTCTTTGCTTTCGTGGTATTTCTTGCTAGTTACACTAGCCATCTACTGCGCTTCGATTGTGTGCGTACTGCTGCAATATTGTTAACGTGAGTCTTGTAAAAACCTTCTTTTTACGTTTACTCTCGTGTTAAAAATCTGAATTCTTCTAGAGTTCCTGATCTTCTGGGTGCGCTACAGTCTCTCTACCATCGATTCCGGATAGTCT
+
;<=C@CCBBB@A;;9??AA@@B00////;<<@;>994(4:.4.49455=<7@@<<==0969@<@=B>@BB=<<<4994555555#4;<4;<;@4;;55.5577)//)////9<9<<<<544:39999999;>;;=9>?==8=<>995::<566>><<A?9969=<:>7::=<666=<8955555$54>.55999(;@A@B6A0.------7)////$/445;595:93/-----709699<:;;7;;>A8<@CDBBBCB999BBBBBHFADCC@@@5;5;5<AABB@@
@ATNG8:00220:05441
GATGGTAGGTGCGAGCATGAGTGTATCCAGAAGATCAGGAACTCTAGAAGAATTCAGATTTTTAACACGAGAGTAAACGTAAAAAGAAGGTTTTACAAGACTCACGTTAACAATATTGCAGCAGTACGCACACAATCGAAGCGCAGTAAGGATGGCTAGTGTAACTAGCAAGAATACCACGAAAGCAAGAAAAAGAAGTACGCTATTAACTATTAACGTACCTGTCTCTTTCCGAAACGAATGAGTACTGCGTCTCACTCTCGCCTACCATCGATTCCGGATAGTCT
+
////)///)///////:;;>@>A=>95./7:5///;;=8=:=BBCCCC@CC?B?BA@ACCCC3C?CCBABCDEBBA<BB;::::.:C=C=AAA9ACC@DBBCCBB996;?BB?BCC?CCCCBBBACCCCD@CBDADCBB?ACCCCBBC?CBCCB?BCBCBCCC@DCBBBB?BB>BCC=@@999+9<<9?CDCC3BC?B99:CCCEE>A>BABA<@<@ACCC@BBBBBBBC=C@CCD=BBC?CCBCDABBBBBBBBBBBBBBBBC@CCB?BDCCAA?B?A?BBBC???
@ATNG8:00233:05468
GATGGTAGCGCATATCAGCGCAGCCCAGAAGATCAGGAACTCTAGAAGAATTCAGATTTTTAACACGAGAGTAAACGTAAAAAGAAGGTTTTACAAGACTCACGTTAACAATATTGCAGCAGTACGCACACAATCGAAGCGCAGTAAGGATGGCTAGTGTAACTAGCAAGAATACCACGAAAGCAAGAAAAAGAAGTACGCTATTAACTATTAACGTACCTGTCTCTTCCGAAACGAATGAGTACGATGAGATCTCGTGTGCTACCATCGATTCCGGATAGTCT
+
33883::9;CBCA??<A<=;;;<<>4:;;5555;;=6<6;;<;::<8<=5:5:::<====+<<<BBBBCEICCD=CC;;;;;*;C=B?CCD;CBB?BCCCBCC@@=@@CC?BBD?CCCDCBBBBBBCBCBBC@EDBB?BCCCCCCC?C@CCC@BCCCDCCC@CCCCCC@AA?BBB>AABBB<AAA@BBCCC1BB?BAAABBBCC>A>AABB;?;?BCBB@CCCBCBC?B@CCC>D;;9;ABBBCCBBBBBBBAAA@@AA>>>BBC?C====>>D=C:@ABC::9
@ATNG8:00235:05431
GATGGTAGTACATGATAGACGACACCAGAAGATCAGGAACTCTAGAAGAATTCAGATTTTTAACACGAGAGTAAACGTAAAAAGAAGGTTTTACAAGACTCACGTTAACAATATTGCAGCAGTACGCACACAATCGAAGCGCAGTAAGGATGGCTAGTGTAACTAGCAAGAATACCACGAAAGCAAGAAAAAGAAGTACGCTATTAACTATTAACGTACCTGTCTCTTCCGAAACGAATGAGTACTGCGTCTCACTCTCGCCTACCATCGATTCCGGATAGTCT
+
//7:5:<8;;;=695<;<<;;;AA;.945.599555.5.59999:9.44.5.4::55555$549:<;AACCBCC>CBA@AAA0@@=A5;:9&9;;166C=@BB;;6;=@D?CBC?BBBCCBCAA@@B@@ACDACBAAACCCD;;;@<>;??;8==>=AACB@AA@A??;?@<@??9=::::300/599:::)66*338;888;;2717733,3,3355515<<<;;;8<8:;;3:<<256=<<<=>>>A@::99999??==:==:7>0///:59)/+39<::;?
@ATNG8:00235:05442
GATGGTAGTGTCATATGAGAGTGTGTACTCATTCGTTTCGGAAGAGACAGGTACGTTAATAGTTAATAGCGTACTTCTTTTTCTTGCTTTCGTGGTATTCTTGCTAGTTACACTAGCCATCCTTACTGCGCTTCGATTGTGTGCGTACTGCTGCAATATTGTTAACGTGAGTCTTGTAAAACCTTCTTTTTACGTTTACTCTCGTGTTAAAAATCTGAATTCTTCTAGAGTTCCTGATCTTCTGGTCTACTACACTGTACTCTACCATCGATTCCGGATAGTCT
+
--55058=ACBB===?@@ABAAA@D;9665583:::<3<<9=9;;;>>>?7;<<<<<@:@CCC?DACC;<;BAAA=;;;;;':=;:;@@7B==>9A=A=AD?ABACDD@CCCDCCCC@CCCAC@CDCCAAAB@BBCC@CBBBCDDCCCCCCBBBC?BBD?BB?C?CCBBBBBBC?ABBBB;B@D@@@@@@1@CDED=@@C@AACCCC>CDDD5CBBBC@CACD@A@@DDCC@C@A@@DBB7;;@>ACCCDCCCCCBCCFCCCCCC@C;;;BB@C@C@CCCCAAA
@ATNG8:00235:05465
GATGGTAGCTCACGTACGTCACACGTACTCATTCGTTTCGGAAGAGACAGGTACGTTAATAGTTAATAGCGTACTTCTTTTTCTTGCTTTTCGTGGTATTCTTGCTAGTTTACACTAGCCATCCTTACTGCGCTTCGATTGTGTGCGTACTGCTGCAATATTGTTAACGTGAGTCTTGTAAAACCTTCTTTTTACGTTTACTCTCGTGTTAAAAATCTGAATTCTTCTAGAGTTCCTGATCTTCTGGTAGAGCGTGCATATATCTACCATCGATTCCGGACTA
+
4;;<?AB@=0/////9779<<<<AC>>665:94556909<.616>><>=>:>>6657:,//;;39+///;:<===8A<>==+9=283333&3:<<7;;:8<A??@@8798(7;;9::8<28>==@?AA???:=><AA@@<@@?===786;:=<=::9499;69939179<<:::>>;>>@CD2@4<6;:::<+9:66=*/.7///575917575(767583:;@A68:AA@@@=B<>=>>AA9>;;5;<===888=;;888<<<<;:59979:938595/--2
@ATNG8:00243:05454
GATGGTAGTATATCGCGTCGCTATCCAGAAGATCAGGAACTCTAGAAGAATTCAGATTTTTAACACGAGAGTAAACGTAAAAAGAAGGTTTTACAAGACTCACGTTAACAATATTGCAGCAGTACGCACACAATCGAAGCGCAGTAAGGATGGCTAGTGTAACTAGCAAGAATACCACGAAAGCAAGAAAAAAGAAGTACGCTATTAACTATTAACGTACCTGTCTCTTCCGAAACGAATGAGTACTATAGACTATCTGAGACTACCATCGATTCCGGATAGTCT
+
55=>9>CCA@@;??@ACCCLBCCICABBC?<:54955;49>>6;6D;=A?BAAAABBHDD5C?BBBBBBBCBAA<??@@@@@,@A<@=BBB;BDHABCCBBBB:;:;@CC@BBC@CCCCCDCCCCBBDDBBB@CBBB?BBBBBCCC?C@CBB@BBBCEBCB?BBCCAA>:949A=/78999+7<<8889999%9==?BABCC???7:789AA-605AAAA@CC?????;>;?=<6;78/78<=>@DABBCCBBBA?BBBCBBACCC@C???EC?B?B?CBBB888
@ATNG8:00212:05478
GATGGTAGGCGACATACATACGCGCCAGAAGGATCAGGAACTCTAGAAGAATTCAGATTTTTAACACGAGAGTAAACGTAAAAAGAAGGTTTTACAAGACTCACGTTAACAATATTGCAGCAGTACGCACACAATCGAAGCGCAGTAAGGATGGCTAGTGTAACTAGCAAGAATACCACGAAAGCAAGAAAAAGAAGTACGCTATTAACTATTAACGTACCTGTCTCTTCCGAAACGAATGAGTACGATGAGAGAGCTCTCTCTACCATCGATTCCGGATAGTCT
+
99;B=<<B:??566==>=5695<@>6<@@,0)/::797;7;;@>CCE@ED:;8;BB@ABBB2B@CIFDBCCAA@B<AAABBBB0;;5;9@A@3AAA?AABBBBA;;6;@@@<A@@?BBBBCCCC999BCCCCCBCCBB?BCCCDDCC@C?C;;9;@@ABCBB>BAA@:;59@>ABC7::???8>?><??AAA1@@>AABAAABA@9><<<A?7=7;7::949=9:5559>9<=>><@<<>>@@@?BCC889BBBBBCAA@???;AA?==>>@B=A<A>A?>=:::
@ATNG8:00226:05492
GATGGTAGTGTCAGTATGAGAGTGTAGTATCATTCGTTTCGGAAGAAGACAGGTACTGTTAATAGTTAAATAAGACGTTACTTCATTTTTCTTTGTCTTTCTGTGGTATTTCTTGCTAGTTACACTAGCCATCCTTACTGCGCTTCGATTGTGTGCGTACTGCTGCAATATTGTTAACGTGAAGTCTTGTAAAACCTTCTTTTTACGTTTACTCTCGTGTTAAAATCTGAATTCTTCTAGAGTTCCTGATCTTCTGGCTCTCGTAGACAGATACTACCATCGATTCCGGATAGTCT
+
--68(-->:://///;;<=<://///////554.43//(/:171//)/::::29999994949555.55)55.55555.559.555>>>(544)44::<1<4444.44/:19;6///9;>:=>===A??6;;;6;6:<;;966?<A@@@9<;:544444555<<;56159<6<<8<5::6//)/8//)34<<<+:38.44444$44444(4494444459.555&5----(-(-7(--<;99;.5.59999<8;>>5>>999;;>>===;;;666>C?@BA::;;A=@=AA@AAAA
@ATNG8:00231:05510
GATGGTAGCGCATATCAGCGCAGCCCAGAAGATCAGGAACTCTAGAAGAATTCAGATTTTAACACGAGAGTAAACGTAAAAAGAAGGTTTTACAAGACTCACGTTAACAATATTGCAGCAGTACGCACACAATCGAAGCGCAGTAAGGATGGCTAGTGTAACTAGCAAGAATACCACGAAAGCAAGAAAAAGAAGTACGCTATTAACTATTAACGTACCTGTCTCTTCCGAAACGAATGAGTACTATGTAGAGCTCTATACTAATCGATTCCGGATAGTCT
+
;?AA?A:55::AA@@@@BBABCBBB=BBC@DCCCCB?B9;;BCCBG@DD;:6;@A;;;;.;<@ACCJEAA;;;.:@@????,?>::2555&555.5<><ABB@@=@@BA>ABB?DBBCCDCCBCBBBBBBB?BAAA@C;;;CCBB?B?C<;9;BBCCBBB@CCECCC?BB@BBB@ABBGC;B9939=<=<.>A>ABBDBBAAA;?;?A@@>A=AAA@@@@@@BCCD@C?BBA=A;;6;?AAABBCBCCBA??>=>A@@@BBBB?B>===;?;?<>>@A@>>
@ATNG8:00237:05470
ATGGTAGGACGAGCGTCTGAGAGGTACTCATTCGTTTCGGAAGAGACAGGTACGTTAATAGTTAATAGCGTACTTCTTTTTCTTGCTTTCGTGGTATTCTTGCTAGTTACACTAGCCATCCTTACTGCGCTTCGATTGTGTGCGTACTGCTGCAATATTGTTAACGTGAGTCTTGTAAAACCTTCTTTTTACGTTTACTCTCGTGTTAAAAATCTGAATTCTTCTAGAGTTCCTGATCTTCTGGGCAGACTCTCACACGCCTACCATCGATTCCGGATAGTCT
+
--505-0+:99454:::<;;:=B?AAA@A@B?BBDE>CB@C@BBBCCBC@CCCCD=B=CDCC?B?BCCCCCBDD@CCCCC5BB@BCCE>CBCC@BBD@GD?AAACCGACBCCCCCC@CDD@C?CCCCBBBB@BBBC?CCCCC@@@CCBBBBBBD?BBB@DD@C?CABBCDCCC?B::;:.;;A<;;;;;*;DABB>CBBCBCHBBC=@@@@0@@@ACACACD?CCCBCBB?B@BBBCCC?C@BG>GDDDCCCCCBBBBCBACCC?BBBBBC?A???CCBC999
@ATNG8:00242:05474
GATGGTAGATACTCGCTGATACACCAGAAGATCAGGAACTCTAGAAGAATTCAGATTTTTAACACGAGAGTAAACGTAAAAAGAAGGTTTTACAAGACTCACGTTAACAATATTGCAGCAGTACGCACACAATCGAAGCGCAGTAAGGATGGCTAGTGTAACTAGCAAGAATACCACGAAAGCAAGAAAAAGAAGTACGCTATTAACTATTAACGTACCTGTCTCTTCCGAAACGAATGAGTACTATAGACTATCTGAGACTACCATCGATTCCGGATAGTCT
+
55=>?CAABCCBBABBCCCCCCCC@CCC@CGDC@@?@@BBBCCCA?AC?C?CCBBBBBB3B?DDBBBB>>777)7>=>@@@0AB?B?BBB;BFHACBBCCCC?@;@=AA=ABB?BBCBCCCCCCCCCCBBC?CCCC<@@@@@@@B?C@CAA>ACCCCCCA?AAAAAA?CC?>>?999???8@??9>AABB3BB?CA@@BBA??<?;?@AA<@<@CCBA?ACAAABB?C?CCC=BBC??@?ABBDCCCCCBBB?ABBCAA@DCBB?BBBBBB?B>B?BBBB777
@ATNG8:00244:05485
GATGGTAGTCTCAGATAGTCTATAGTACTTCGTTTCGGAATGAGACAGGTACGTTAATAGTTAATAGCGTACTTCTTTTTCTTGCTTTTCGTGGTATTCTTGCTAGTTACACTAGCCATCCTTACTGCGCTTCGATTGTGTGCGTACTGCTGCAATATTGTTAACGTGAGTCTTGTAAAACCTTCTTTTTACGTTTACTCTCGTGTTAAAAATCTGAATTCTTCTAGAGTTCCTGATCTTCTGTATGACTAGTGTACTACTACCATCGATTCCGGATAAGTCT
+
49=>7ACC;66>==;:;;5569;;;9555.5//;177)/)////5:<>:===;><@;;:55.54;==>>><<@9@@@@@0=9394444&4<9A2;6?:@CAFCCC;;6;?@@CBBB?BBC?C@BAA99787;?ABB@>?>BBBB?;;BA@:99;58789:;5;:>>>???@AA<>>AAB5A8;7;>EDD/>;777)//5/-----515;;;)922262627@;A>@@>>>;=5////-9)--//58799555557777<<<<=1996////6(/(/55/57<;
@ATNG8:00246:05502
ATGGTAGCGCACACATAGATACAGTACTCATTCGTTTCGGTAAGAGACAGGTACGGTTAATAGTTTAAATAGTACGTACTTCTTTTTCTTTGTTCTTTTCTGTGGTATTCTTGCTAGTTACACTAGCCATCCTTACTGCGCTTCGATTGTGTGCGTACTGCTGCAATATTGTTAACGTGAGTCTTGTAAAACCTTCTTTTTACGTTTACTCTCGTGTTAAAAATCTGAATTCTTCTAGAGTTCCTGATCTTCTGGACAGAGTGTGCAGATACTACCATCGATTCCGGATAGTCT
+
---(----/4444445599:55555555;9945/,2,22,,,(,,,22--(5:55.549.555//)-8*.------///5555555$444)4454444&4////)///)/83345::=<@A@CCCAA=ABB?B@CCDCCCCC?AACG?A@CCCCCCDCCCCCCCC@C::;;FAG?BBBBBBBCC?B;;;;.;@B>BBCBB2BBBBB>BDDBCBCCBB?BJJM5CBBBCACAIC@CBGBBBB@C?DDBBBC?@@@?BBBCCCCDCCCCCCCCDDCC@C@AACC?B?B@DCCC@@?
@ATNG8:00208:05541
GATTAGTATAGAGCTCTACATAGTACTCATTCGTTTCGGAAGAGACAGGTACGTTAATAGTTAATAGCGTACTTCTTTTTCTTGCTTTCGTGGTATTCTTGCTAGTTACACTAGCCATCCTTACTGCGCTTCGATTGTGTGCGTACTGCTGCAATATTGTTAACGTGAGTCTTGTAAAACCTTCTTTTTACGTTTACTCTCGTGTTAAAAATCTGAATTCTTCTAGAGTTCCTGATCTTCTGGTGAGATATGCATGATGCTACCATCGATTCCGGATAGTCT
+
;;B?BCBBBBBBBCBBBCCDDDDDECCCCC@CCCC?CD?C?C?@@CCB@BDCCC?B?BBBB?BACAAACBBCC<?????,7@>ABBB=ABECAAAA?BA49:7:=B@BBBBAAAB?B>@>D<BBA@;<;@<@@@@<???@>>>?BBB@??===8==?<AA<@<@@?>>>@??:>>@AA6@:=677777(/8666-3-----6756/7555(5555;6>47737;88625-22669857*--82---766:==>?====//-390--/6666;160:;;::::
@ATNG8:00211:05527
GTGGTAGCACACGAGATCTCATCGTACTCATTCGTTTCGGAAGAGACAGGTACGTTAATAGTTAATAGCGTACTTCTTTTTCTTGCTTTCGTGGTATTCTTGCTAGTTACACTAGCCATCCTTACTGCGCTTCGATTGTGTGCGTACTGCTGCAATATTGTTAACGTGAGTCTTGTAAAACCTTCTTTTTACGTTTACTCTCGTGTTAAAAATCTGAATTCTTCTAGAGTTCCTGATCTTCTGGTGTCGTCTATCATGTACTACCATCGATTCCGGATAGTCT
+
BBB@CBBBDCEDBAACDDDCBBBCCBBCCBB?BBBB=CC@C@CDDJCCD@CCCCC?@?BCCCAD:BCGCDDABD@CDAAA/CD@CA@@<>DDD?ABC@AA>ABABBC?BBBBBBBB>AAA?D?CCBBAAAA<@@AA<>>>@:8:AD@@@A;;;A=AAA<AA<A;?@BAA@@;<8;@@EE2?:>>@====,=@777*--3---6:9@<A@@@.:A???29257.6?>>;;;<@;>=<8;<///@6633>@@///<==>=:@7///599@@:><>:=:>>>BA>>
@ATNG8:00211:05536
GATGGTAGTGTCATATGAGAGTGTGTACTCATTCGTTTCGGAAGAGACAGGTACGTTAATAGTTAATAGCGTACTTCTTTTTCTTGCTTTCGTGGTATTCTTGCTAGTTACACTAGCCATCCTTACTGCGCTTCGATTGTGTGCGTACTGCTGCAATATTGTTAACGTGAGTCTTGTAAAACCTTCTTTTTACGTTTACTCTCGTGTTAAAAATCTGAATTCTTCTAGAGTTCCTGATCTTCTGGGTCTCTCTCTCACGCACTACCATCGTATCTCAGGAGTCT
+
>>:;:>>>>?;<==CCDDCECCDDGCGCBBA@>@CCC>CC@C@BBBBCDDACCCBC@C@CCCD@EAECCCGKCCC@CBJCC5BB<AABC<BA@@=@AA=@A5;;AAAB@BCCCCDAA?BBC@C@CBACACCB>AAED@BBCCCCCCCBBBB@@@B@BCD@DC9;7;@BBBBBFI=@;;;;-;>B>CDCDD5DAAAA000BCCAABBBACDDD5DBA@B4:4;A=AA@CCBB@B@;;;CDC@BBBB=BBBCCBBCCAAABBB@A@B=;;;BBBBBBCCM@CBA;;
@ATNG8:00217:05521
GATGGTAGTCTCATATAGTCTATAGTACTCATTCGTTTCGGAAGAGACAGGTACGTTAATAGTTAATAGCGTACTTCTTTTTCTTGTCTTTCGTGGTATTCTTGCTAGTTACACTAGCCATCCTTACTGCGCTTCGATTGTGTGCGTACTGCTGCAATATTGTTAACGTGAGTCTTGTAAAACCTTCTTTTTACGTTTTACTCTCGTGTTAAAAATCTGAATTCTTCTAGAGTTCCTGATCTTCTGTAGAGCGTGCATATATCTACCATCGATTCCGGATAGTCT
+
34<<7<BB?@@?<445;;;==@>CAAAAA;;?<==BA6??;:055:<?BB@CBAAA@C?AA;;6<=AB@@;969B=:;:::*:@;449A>6<===9<;?;>B:9998CD=@@@BCBBB?BBC@B@BBBEB;;;7;A?A>AAACBCCCCBCCCCCCC?B;;8;C@C?DCBCBBB@A=@@@BB7B?@=@@@AA,@?9999*9@BBBCCAA@;@@??,=>@?@=@=@@=@@A@@@C@F@DDCBCE@CFCAACCBBCCBBBDDCBBBBCB@C;<<@KAE@B?CBBBB@@
@ATNG8:00224:05545
GATGTAGGCGACATACATACGCGCCAGAAGATCAGGAACTCTAGAAGAATTCAGATTTTTAACACGAGAGTAAACGTAAAAGAAGGTTTTACAAGACTCACGTTAACAATATTGCAGCAGTACGCACACAATCGAAGCGCAGTAAGGATGGCTAGTGTAACTAGCAAGAATACCACGAAAAGCAAGAAAAAGAAGTACGCTATTAACTATTAACGTACCTGTCTCTTCCGAAACGAATGAGTACGATGAGATCTCGTGTGCTACCATCGATTCCGGATAGTCT
+
;;=C=?B?BBCCCCCBBBBDDCCC?AAA?CCCCCC@C?CBDDBBB?CD?C@C@@:9999*9>@BCCCBAB;::/;A;;;;.;;59.:::&9<<4;<<;=B@:;8:?BC@DBB@DCBBBBBBCCBBBCCCCBCCBC@BCCBCDBB?CBCBB@BCC@@ABB?BDCCBB?AB?@A?1999999+:@@=BCCCC3BC?BBBCBBA994959?CC?B?ACCBB@BCBB@@@@C?CBD=BAC?BBBBBBDCCBB>>>CCBBABA?:9:=>=BBCCCB<C;?;@B@BBBB
@ATNG8:00229:05559
GATGGTAGCGCACACATAGATACAGTACTCATTCGTTTCGGAAGAGACAGGTACGTTAATAGTTAATAGCGTACTTCTTTTTCTTGTCTTTCTGTGGTATTCTTGCTAGTTACACTAGCCATCCTTACTGCGCTTCGATTGTGTGCGTACTGCTGCAATATTGTTAACGTGAGTCTTGTAAAACCTTCTTTTTACGTTTACTCTCGTGTTAAAAATCTGAATTCTTCTAGAGTTCCTGATCTTCTGGAGATACACATGATACTCTACCATCGATTCCGGATAGTCT
+
349<7<AAABCBBDDDDCCCDGBCACBBBCGDABBBC=BB75.599:<AB>@@9<6@D?B@BA7;8:B@<==<::554444$4?;400@>8000<@;??B?BB???=BBCAFEFFDEBC?BCB@D@DCBBCCCC@CBCC?BBCCDBBBCCCCCCBBB?BCD@BC?C?DD@@ABBBB?A@@@@7><?9>@@@@,>D@@@<@BABBBBBCC?CCCC5CGDCC?CGJL?BABCBBC@B@BBBDDC?BBD?BBCCDDDCC@BBCCCCCCCC@C988CC?C=A=ACCDB@@
@ATNG8:00231:05567
ATGGTAGCTCACGTACGTCACACGTACTCATTCGTTTCGGAAGAGACAGGTACGTTAATAGTTAATAGCGTACTTCTTTTTCTTGCTTTTCGTGGTATTCTTGCTAGTTACACTAGCCATCCTTACTGCGCTTCGATTGTGTGCGTACTGCTGCAATATTGTTAACGTGAGTCTTGTAAAACCTTTCTTTTTACGTTTACTCTCGTGTTTAAAAATCTGAATTCTTCTAGAGTTCCTGATCTTCTGGGATGTGTGCGCAGTGCCTACCATCGATTCCGGATAGTCT
+
/696:?A@AAA666><<<BB@?@A?B@@@@@>A;;;09@29.666==>>9<;<<@:>:>@>>5;9=B==>>>>=9<BAAA2@A<?3333&38:?295;6<=;997337-33339:;:7;BB?B>BBB??=@@<A???<???BCC==>==A>;:8808688:;5;7;<::8<=?=8<::89*8/87(7:<::+:9;:=68/////7857828@=@.8586;6;:8865@;@88<;?:><<@>>;:=<<6<///7779<=;=@A=799998---33)-*-2799;666
@ATNG8:00237:05549
GATGGTAGAGAGAGCTCTCTCATCGTACTCATTCGTTTCGGAAGAGACAGGTACGTTAATAGTTAATAGCGTACTTCTTTTTCTTGCTTTCGTGGTATTCTTGCTAGTTACACTAGCCATCCTTACTGCGCTTCGATTGTGTGCGTACTGCTGCAATATTGTTAACGTGAGTCTTGTAAAACCTTCTTTTTACGTTTACTCTCGTGTTAAAAATCTGAATTCTTCTAGAGTTCCTGATCTTCTGGCGCGTATGTATGTCGCCTACCATCGATTCCGGATAGTCT
+
;;C?<?@CBCCBA@>54599;<;;;@:;:6554>@@@5<C:A<A@;;=BA<CDCCCAC?BB@@;@?;;9CBA@AA>AA=B=1<<6;377(388:7<??9=@;=::7=A<BCDAAABB@>?>?D?AAB==;;;;?@A@<?@@@>>>>>>BBB@???:==@;?@;>;>AAAA???@9=====/=4;5;?>?@/@@@@C:A>=>A>==??:>>==/>888?=A;>>8<;B???@<><>A@AAA=A>>;>==?>>>>===AA@??866;69///@@9@9@5=>>>>@@
@ATNG8:00240:05541
GATGGTAGCTCACGTACGTCACACGTACTCATTCGTTTCGGAATGAGACAGGTACGTTAATAGTTAATAGCGTACTTCTTTTTCTTGCTTTTCGTGGTATTCTTGCTAGTTACACTAGCCATCCTTACTGCGCTTCGATTGTGTGCGTACTGCCGCAATATTGTTAACGTGAGTCTTGTAAACCTTCTTTTTACGTTTACTCTCGTGTTAAAATCTGAATTCTTACTAGAGTTCCTGATACTTCTGGATAGCGTCGCGATATACTACCATCGATTCCGGATAGTA
+
???@7?A<@<<>4449554=<??ABB@AAA;;5;0..(-:05(---556<?7<<5448=2:944.47455:8:833-38888)88593333&38<<055<49979433771887893335:::8>7==8422222666637555875789==>5:793778388)/)/55:?>>==68255,57:76////'/88<<*///.5637774==>28:;//).356/66<<<>>>::3977...705572533...666:77222833..).6669:052755////-
@ATNG8:00242:05527
GATGGTAGCTATACGTATATCTATGTACTCATTCGTTTCGGAATGAGACAGGTACGTTAATAGTTAATAGCGTACTTCTTTTTCTTGCTTTTCGTGGTATTCTTGCTAGTTACACTAGCCATCCTTACTGCGCTTCGATTGTGTGCGTACTGCTGCAATATTGTTAACGTGAGTCTTGTAAAACCTTTCTTTTTACGTTTAACTCTTCGTGTTTAAAAATCTGAATTCTTACTAGAGTTCCTGATCTTCTGGGTGTATCAGGCGAGTATCTACCATCGATTCCGGATGTCT
+
--6838>@>CCCB<96@CFCCCJ;69665;;<7<9<;0;B5<49955;;;;>@CB@A4;49>:;;@469;@@?;;?8A@<@<1==277787+7:8804598=B>BA@>994977;>?>><8CB@C?@>:0//5769;<<8665A==;88:=<:9555/---0--)-0779>99>AC:@@A=A+7177.86666)59///)/(//9848=BAAA:@@@>/>:;:<8<:??;??===@@@<@:>=@DAA==:::1//-376,,)-6---7:::A@:=9676=//,/96669A@
@ATNG8:00249:05541
GATGGTAGTATATCGCGTCGCTATCCAGAAGATCAGGAACTCTAGAAGAATTCAGATTTTTAACACGAGAGTAAACGTAAAAAGAAGGTTTTACAAGACTCACGTTAACAATATTGCAGCAGTACGCACACAATCGAAGCGCAGTAAGGATGGCTAGTGTAACTAGCAAGAATACCACGAAAGCAAGAAAAAGAGGTACTCTATTAACTATTAACGTACCTGTCTCTTCCGAAATCGAATGAGTAACACAACTCTCATATGACACTCCATCGATTCCGGATAGTCT
+
888<)//88=:555<:@@>:56>>B9>@@;>A@9965;5;<;;;;?8==:B=;??99999$4.44445=<<<<<24344444$9<<C4995&5<<6;9655555;5?:BA:=C??999DDABC:9:B@@@CD>AA:;69><;?=>>9>;?>>:>>>>>?;A<>;====7=B>AA;7<<8887;<<<99:::(9><8>AA97566+2-2222+2+292523>8:8887).).99)..7604432--(-4--(-.77355588822299588>=77,3,339;;9///
@ATNG8:00202:05602
GATGGTAGACACGTGTGCTCTCTCGTACTCATTCGTTTCGGAAGAGACAGGTACGTTAATAGTTAATAGCGTACTTCTTTTTCTTGCTTTCGTGGTATTCTTGCTAGTTACACTAGCCATCCTTACTGCGCTTCGATTGTGTGCGTACTGCTGCAATATTGTTAACGTGAGTCTTGTAAAACCTTCTTTTTACGTTTACTCTCGTGTTAAAAATCTGAATTCTTCTAGAGTTCCTGATCTTCTGGAGATACACATGATACTCTACATCGATTCCGGATAGTCT
+
=BBC?BBBBCBAABBABBBCBBCCBCGCCCCCBCCCC=CCBE@BCBBBDD@CCCBB?B?BBBD?C?ABCBBBBCB?@@@@A2@A=A@BB=ACCB>BBC?BB798?BBB@CDCC???A>AA?<=9AAAA>;<<:@?AA8=>AA?>?=AAAA@????;;<;<AA=@<=>>@A???A;>?ADE;F:=888888(8=889*8:<:;;>=<<18786(5>BBB=F=;;8;>>A>>><@<?@@BCB<>>?<???@@@A@??@A@@@AAAAAA???@D=A8=8=AAAA9:
@ATNG8:00203:05577
GATGGTAGCTCTGCTCTGACTCTCGTACTCATTCGTTTCGGAAGAGACAGGTACGTTAATAGTTAATAGCGTACTTCTTTTTCTTGCTTTCGTGGTATTCTTGCTAGTTACACTAGCCATCCTTACTGCGCTTCGATTGTGTGCGTACTGCTGCAATATTGTTAACGTGAGTCTTGTAAAACCTTCTTTTTACGTTTACTCTCGTGTTAAAAATCTGAATTCTTCTAGAGTTCCTGATCTTCTGGCGCGTATGTATGTCGCCTACCATCGATTCCGGATAGTCT
+
5=<<?BBC@@@A@@BCCBBBCCCCCCCCFAAA?@BBC>CC@C@BBBCCCD@CCCCCAD?DDDD?B?CCCDCCCCD?DDDDD2CCAB@@@:>?AB>BBC?CC?AABDCE@CBCDCBCB@BBB@B@DBBBBCCC?BBCC?CCCCBBBCCBBBBCBBB@BBB?BC?C@BBBDBBCFD@D<<;<6<@J@CBCCC5CCCCC=CCFDFCCAA@?BBAB2B;;;C@C@BB?CBBBAAC?C@BBBBBB>@@C@CBBABADDBBBBBBAA?ABB?B@@?BD?C>B?BCBBB>>
@ATNG8:00203:05578
GATGGTAGTGTGTCTCTGAGAGTAGTACTCATTCGTTTCGGAAGAGACAGGTACGTTAATAGTTAATAGCGTACTTCTTTTTCTTGCTTTCGTGGTATTCTTGCTAGTTACACTAGCCATCCTTACTGCGCTTCGATTGTGTGCGTACTGCTGCAATATTGTTAACGTGAGTCTTGTAAAACCTTCTTTTTACGTTTACTCTCGTGTTAAAAATCTGAATTCTTCTAGAGTTCCTGATCTTCTGGCTCTCGTAGACAGATACTACATCGATTCCGGATAGTCT
+
5<=<@CDACABBBB:;;BBBCCBCCCCCBCCD@CAAA;BC?B?BBCCECC>@@B@A<B9;<BB@C@BBCCC99;D@BBBBB,:;49BAB:BC;;7;AB>BF>ABBCCGAGDBBBCCB?BBB?B?CCCBBBBB=@@AA@BCCCCCCCCBDBBBBBB@BBB?CD@D=@@BCCCCDCACBBBB9B?B>BCCCC5BBBDD>BBCCCCAAAC>BBBB,B;;;A?B@FEAAA@BBBB?B?CCCEBC?BAB?;;;;;BBBBBBCCCC;;;CCDCBBBE@C?C?A@@BBBB
@ATNG8:00208:05583
GATGGTAGGCGACATACATACGCGCCAGAAGATCAGGAACTCTAGAAGAATTCAGATTTTTAACACGAGAGTAAACGTAAAAAGAAGGTTTTACAAGACTCACGTTAACAATATTGCAGCAGTACGCACACAATCGAAGCGCAGTAAGGATGGCTAGTGTAACTAGCAAGAATACCACGAAAGCAAGAAAAAGAAGTACGCTATTAACTATTAACGTACCTGTCTCTTCCGAAACGAATGAGTACTATGTAGAGCTCTATACTAATCGATTCCGGATAGTCT
+
>>?A=;?@>@AABCCCCBB=AC@AA:==><?>>@6646:>>==BBB?AA?A=@?@;;;;;*949@@@@@@@BB@;@BCAABB2BB=A5;;;.:AB>@DBBA@@AA;?<;;7;BB@AAACCCCDBCCCCBAAC@BBBB?BBDDA@@B@JGKBB@BBCBDDDD@CBBCCC@BB?BDC?AA999,8778>??@A2AB?BBBABBDDC>A=@@>=3938:BBC@BA@@@@B5;5:::-9<;:=:?A;>==B==>BBA@@@AABBAA==;>====:>:>:>;;;;;;
@ATNG8:00215:05606
GATGGTAGCTCGCTGATGATATCTCCAGAAGATCAGGAACTCTAGAAGAATTCAGATTTTTAACACGAGAGTAAACGTAAAAAGAAGGTTTTACAAGACTCACGTTAACAATATTGCAGCAGTACGCACACAATCGAAGCGCAGTAAGGATGGCTAGTGTAACTAGCAAGAATACCACGAAAGCAAGAAAAAAGAAGTACGCTATTAACTATTAACGTACCTGTCTCTTCCGAAACGAATGAGTACTATAGACTATCTGAGACTACCATCGATTCCGGATAGTCT
+
4<9:<@BCCDCDC??ABBCDECBBBACCC@BBACCC@CACDDCBBB?BB@B?BDCCCADG2D=AABABAAC99:.9>>@@@@0@C>A5;;;6;AC>CBBDCBBBC8:7;A?ABB@CBCCCCCCCCCBBBAAE@CBBB@BBBBBCBB?B@BCB@BDDCCCCC?AABBGD>AA?AAA9::BCD;?9:3::9999%:><?97:BB@;:7:;=:??:>:=D@@@@BBA@@??=?=ACD>CBC?BAA??@BBCCBBBBBAABBD?AABBBB?BAAADD@C>A>ABBBA89
@ATNG8:00216:05583
GATGGTAGAGAGAGCTCTCTCATCGTACTCATTCGTTTCGGAAGAGACAGGTACGTTAATAGTTAATAGCGTACTTCTTTTTCTTGCTTTCGTGGTATTTCTTGCTAGTTACACTAGCCATCCTTACTGCGCTTCGATTGTGTGCGTACTGCTGCAATTTTGTTTAACGTGAGTCTTGTAAAACCTTCTTTTTACGTTTACTCTCGTGTTAAAAATCTGAATTCTTCTAGAGTTCCTGATCTTCTGGTATACACACTCGCTCGCTACCATCGATTCCGGATAGTCT
+
333:5:@A;;:AA?;955;565<<<5559955.5;@<2<B4;.5999;:;299;<<8<<?>>>;D666=AB=<<<9=<<<<)444788928888)//--(-83//////066889888>=BB>B?B@@8822=3;>>>5;;22268667?9655..(.77+.//'569<=<>><@@499595&58>79>>>>,@ABBD?BCCCBBBCBB@AAAA0@000000;CC?ACBBBBB>B=@@@@BB?BBD???:99AB@@@@@>?>==:::>;;:;CD>D;?;?@?@=<<
@ATNG8:00223:05577
GATGGTAGCTCTGCTCTGACTCTCGTACTCATCGTTTCGGAAGAGACAGGTACGTTTAATAGTTAATAGCTTACTTACTTTTCTTTGCTTTCGTGGTATTCTTGCTAGTTACACTAGCCATCCTTACTGCGCTTCGATTGTGTGCGTACTGCTGCAATATTGTTAACGTGAGTCTTGTAAAACCTTCTTTTTACGTTTAACTCTCGTGTTAAAAATCTTGAATTCTTCTAGAGTTCCTGTATACTTCTGGTGTCTGATCTGTATCACTACCATCGATTCCGGT
+
338:6:@>00//99;CCEDCB:6666<@9<///788/9=7<7;@@@@;>6=@;555)525555.54555<<4977)/////&///)/777.;;??:>>@=?A=A@AB;;7;AA;;;@?9=@@=@=@@@9:7=?;?@@A>>==BBBCAAAA@@@=>?99866;<1927=<==>:::056:::,<6=/55777'777:=098855555599-5767(767/59/5/5:579:@>>>;F7<//////;056>7853---,26--....22922+2555570616,2
@ATNG8:00235:05611
GATGGTAGCGCGACGAGCGTAGACCCAGAAGATCAGGAACTCTAGAAGAATTCAGATTTTTAACACGAGAGTAAACGTAAAAAGAAGGTTTTACAAGACTCTCGTTAACAATATTGCAGCAGTACGCACACAATCGAAGCGCAGTAAGGATGGCTAGTGTAACTAGCAAGAATACCACGAAAGCAAGAAAAAGAAGTACGCTATTAACTATTAACGTACCTGTCTCTTCCGAAACGATGAGTACGATGAGAGAGCTCTCTCTACCATCGATTCCGGATAGTCT
+
5>CC@BCDABACBBBCCBBCCCCCJ>CBB@FCCCCB?B?BBCBBBC?CC?C?CAABCCCC2C?A@ACCCAD98828?9;;;;*;C?DAECC<CCCACCCCCDCBC?B?CC@CBB@BCBBCCCCCCCCDCBBC?CCDD<@@BBBBAB>C@BBB?BCCCCCAA>AABABB?BC?>>?999AAA8A@@;=?>??1?B?B@??CCAAA=A:@@AD:=:>ACAA?ABBBCBB?B@BBB=BCBBBCBCCBBBBBBBBCBBC>>>>;;;BC<@>>>@A=B=A=@@@B???
@ATNG8:00236:05606
GATGTGTCATATGAGAGTGTGTACTCATTCGTTTCGGAAGAGACAGGTACGTTAATAGTTAATAGCGTACTTCTTTTTCTTGCTTTCGTGGTATTCTTCTAGTTACACTAGCCATCCTTACTGCGCTTCGATTGTGTGCGTACTGCTGCAATATTGTTAACGTGAGTCTTGTAAAACCTTCTTTTTACGTTTACTCTCGTGTTAAAATCTTGAATTCTTCTAGAGTTCCTGATCTTCTGGACGACGTCGCACTTGACACTACCATCGATTCCGGATAGTCT
+
33344;<>666@@??>?@>>><<;=C@@<B;;;09@<A?A@@A@A@=@@;:;?C?AA@C><9<=BB@?::94;>;<<+BB<??DD>C???=?@C?BB<?????=A?>@CBBC?B@A=A8::>>>?>>:>:79.559<988/..8855357187<8<;897522898555152555&24=5>9999+9;999)--3---6668-///&...(.727377375558882837799??<@AA==;------,77,/)/:669878177::8@08585>::?;;;
@ATNG8:00237:05619
GATGGTAGTACATGATAGACGACACCAGAAGATCAGGAACTCTAGAAGAATTCAGATTTTTAACACGAGAGTAAACGTAAAAAGAAGGTTTTACAAGACTCACGTTAACAATATTGCAGCAGTACGCACACAATCGAAGCGCAGTAAGGATGGCTAGTGTAACTAGCAAGAATACCACGAAAGCAAGAAAAAGAAGTACGCTATTAACTATTAACGTACCTGTCTCTTCCGAAACGAATGAGTACGATGAGATCTCGTGTGCTACCATCGATTCCGGATAGTCT
+
:BBC@BBCCCCC@A@DCGCC@AABB@HED@CBCAAA?A?AGD@AAC@BB@CACCCCEGGD5C@ECDGCCCGCCE>CB::999*:C@G;AA@8ACC@DCCCCCC@@>@@GE@BBB?BCCDCBBBCBDBBBCCCACCBB?BCCBCBCB@CAECB?BCDCCBCC@CBBBCC@@@>ACC?ABAA@<AAA>ACCCC2BB?B@@@CCBBB?B?BBBB9999BBBC@CC@A@BBAE@CCC?CCC@BDACCCCCCAAACCBB>>=@?>>>BBB@B@AA@>9>;A:>@@B988
@ATNG8:00239:05585
GATGGTAGAGAGACTGTAGCGCACCCAGAAGATCAGGAACTCTAGAAGAATTCAGATTTTTAACACGAGAGTAAACGTAAAAAGAAGGTTTTACAAGACTCACGTTAACAATATTGCAGCAGTACGCACACAATCGAAGCGCAGTAAGGTTGGCTAGTGTAACTAGCAAGAATACCACGAAAGCAAGAAAAAGAAGTACGCTATTAACTATTAACGTACCTGTCTCTTCCGAAACGAATTGAGTACTATGTAGAGCTCTATACTAATCGATTCCGGATAGTCT
+
;;?<9<<BBCCCBBBCBBCC;;;CC>CCE?BBBB;;7;?BBBCCCC?BCAE=@?@?==??.><D?9:9?=;777)7<::;;:$95.549;;1;<<:;A;BBA@@C>B?BB?BBH@CBBBCCCCCDABCBCBC@C@@@>AAABB?@??C>B?B?BBBBBBBB?AAA@?@=9939==477><A;:99377788(9@=BBBCBBDDD?B@CBBB@B@BBBBB?BBACC??<??BBC>CBB?B>@@@;;;AB??@@B<;<BCCC;;;CC@BAA@@?B?CAC;;;BBB
@ATNG8:00240:05600
GATGGTAGCGCACACATAGATACAGTACTCATTCGTTTCGGTAAGGAAGACAGGTACGGTTAATAGTTTAAATAGTACGTACTTCTTTTCTTGTTCTTTCTGTGGTATCTTGCTAGTTACACTAGCCATCCTTACTGCGCTTCGATTGTGTGCGTACTGCTGCAATATTGTTAACGTGAGTCTTGTAAAACCTTCTTTTTACGTTTACTCTCGTGTTAAAAATCTGAATTCTTCTAGAGTTCCTGATCTTCTGGCTCTCGTAGACAGATACTACCATCGATTCCGGATAGTCT
+
//896;A@?@;;;::555//9////7///;::765/;/993//)/)/)/////)5955.5.5.59544)55)5555994559:45444&44.44.4;<3::::>599;9=4:;;?@B@CCCGDDAB?BCCAC?CDCCCCCC?CCDD@CBBBDCCCBBCCCBBBD?CBB?BC?C?CCABBBBCC?BBCCC;D@C@BBCCC5CD?@@;@AABBB@ABB?BCBC2CAABC@BBCDABBCGFCC>B@BCDBBB?BAB?BABBBCCCBCCCCCCCCCCB@BBCBBC@C@D@DFDD::9
@ATNG8:00243:05597
GATGGTAGCATCATGCATATCTCACCAGAAGATCAGGAACTCTAGAAGAATTCAGATTTTTAACACGAGAGTAAACGTAAAAAGAAGGTTTTACAAGACTCACGTTAACAATATTGCAGCAGTACGCACACAATCGAAGCGCAGTAAGGATGGCTAGTGTAACTAGCAAGAATACCACGAAAGCAAGAAAAAGAAGTACGCTATTAACTATTAACGTACCTGTCTCTTCCGAAACGAATGAGTACTATGTAGAGCTCTATACTAATCGATTCCGGATAGTCT
+
;;AA;C>AAACDCCBCBDCCCCCCC@CCB@CBDBBC?C@CBBCBAA>ACAC@CCC>????)?8CBAAACA9898+98<4444$4<7;.555&5<<.596;:==00-06>>7@AB@BDEBBBBBCICBBBBBB?BBBC>@@BCDDCC@C?B;;8;BBBDCBB?BBDDBB?BE?BBB?BBBBD<@@@=AABBB3CC@?@@BECB>>;>:???>;>;?ABBA?ACCBBAB?B>AAD>CBA>ABCDCCCBBBA@AABCCAA@???A@@<A@@@@<?<@=AA@@;;;
@ATNG8:00245:05577
GATGGTAGCTCGCTGATGATATCTCCAGAAGATCAGGAACTCTAGAAGAATTCAGATTTTTAACATCAGAGAGTAAACGTAAAAAAGAAGGTTTTACAGACTCACGTTAACAATATTGCAGAGTACGCACACAATCGAAGCGCAGTAAGGATGGCTAGTGTAACTAGCAAGAATACCACGAAAGCAAGAAAAAGAAGTACGCTATTAACTATTAACGTACCTGTCTCTTCCGAAACGAATGATACACATCGTCGTGTCGTGCTACCATCGATTCCGGATAGTC
+
///:599<8:=<=565::<<<;;;=9>==9>>><<<15.55444/7277)/)/7//3999'61666///66678=8377333333#3;282888+73338377;773<A;?A9=8939<9;=:99??=<<>==788>>785576555,2,28;0558955551666;7:6;;5>9@5@@?A?3?77268777(55/555588...05056880505999:48888877.5.558/8=>49>>>@778>????@A?@@@>>>;;;@<@?:::<;@<@=BBAA??
@ATNG8:00248:05590
GATGGTAGTGTCATATGAGAGTGTGTACTCATTCGTTTCGGAAGAGACAGGTACGTTAATAGTTAATAGCGTACTTCTTTTTCTTGCTTTCGTGGTATTCTTGCTAGTTACACTAGCCATCCTTACTGCGCTTCGATTGTGTGCGTACTGCTGCAATATTGTTAACGTGAGTCTTGTAAAACCTTCTTTTTACGTTTACTCTCGTGTTAAAAATCTGAATTCTTCTAGAGTTCCTGATCTTCTGGACAGAGTGTGCAGATACTATCGATTCCGGATAGTCT
+
BBBB?BBECBBDBBBBDC@@@DDEEBBBCCCC@CBBB<AA?C@BCEDBBB@BCCCD?B=ACCD@D?BBEFCCCDC?B@@@@0AA=@@CD=CCCC?CDC@BC9;;BA@A?ACCCBACCAFCC@CACCCHDCCC@BBBB@BBCCCCBBBCBCCCBBB?BBB@BE@C@CCBBBBBFD>C;;;;.;<A<BADCD5DCCDC?CCCBBBCBBA5;;;;*;;;<C@B@CIAHDBBCCB@FABBBCBB:;;B@BCCCBDBCBBBBCDCCCCCCCBBB@C@C?BBCBBBB
@ATNG8:00249:05571
GATGGTAGTACATGATAGACGACACCAGAAGATCAGGAACTCTAGAAGAATTCAGATTTTTAACACGAGAGTAAACGTAAAATGAAGGTTTTACAAGACTCACGTTAACAATATTGCAGCAGTACGCACACAATCGAAGCGCAGTAAGGATGGCTAGTGTAACTAGCAAGAATACCACGAAAGCAAGAAAAAGAAGTACGCTATTAACTATTAACGTACCTGTCTCTTCCGAAACGAATGAGTACTGCGTCTCACTCTCGCCTAATCGATTCCGGATAGTCT
+
::?B@CBBCCABBECAAAAA;:;>@=ABB?BBBBCC@BACGCCBBB?BBAC?AA?:;;;;*;>@@?CCA@AAAA6@B;;;;&:8:6:2888+88:;;?9;;A@??<@?AA=CCF?CBDBBBBABB;;;CCAA?ABBB@CDCBBBBB@C?B:;9;BBBCDCC@@@@AAA>AC?BBA=??BDC=B>><>ABBB3BC?:9:ABBBCB?B?CCB?;?<AACCGAGCCCBCFAD@DDE>CBB@BGCDBCB?@@BCAAAFBBBBBBC?AAACCBCC?C@B@CCCBBA@
@ATNG8:00202:05655
GATGGTAGCTCTGCTCTGACTCTCGTACTCATTCGTTTCGGTAGAGACAGGTACGTTAATAGTTAATAGCGTACTTCTTTTTCTTGCTTTCGTGGTATTCTTGCTAGTTACACTAGCCATCCTTACTGCGCTTCGATTGTGTGCGTACTGCTGCAATATTGTTAACGTGAGTCTTGTAAAACCTTCTTTTTACGTTTACTCTCGTGTTAAAAATCTGAATTCTTCTAGAGTTCCTGATCTTCTGGGTGCGCTACAGTCTCTCTACATCGATTCCGGATAGTCT
+
=BBC?BBCBC=CBBBBCCCCCBBBFCCCDBBB?BCCD>BB?BBBCCDDDD@BBCCCAC@CCDD?C?CFEDCBBBC@BBCCC1CC@CCCD>CCBC@BCC?CC9;;@CBB@BAAADFCFACCC@C@CCCCBBBB?A@BB6:9CA@@CCCCCBBBBBB?BBA?BB?C?CBCBCBBCC;A;;;;.;=A>ACCCC0BB;;;7<BBCCCJBBC@CEFE3BBBBC@CACC@CBAAB@@=@?BCCCBB>AABB<BBBAAACCBBBBA;;;BGCBBBDBB?B@C@CDDCBBB
@ATNG8:00203:05640
ATGGTAGCGAGCGAGTGTGTATACCAGAAGATCAGGAACTCTAGAAGAATTACAGATTTTTTAACACGAGAGTAAACGTAAAAAAGAAGGTTTTACAGGACTCACGTTAACAATATTGCAGCAGTACGCACACAATCGAAGCGCAGTAAGGATGGCTAGTGTAACTAGCAAGAATACCACGAAAAGCAAGAAAAAGAAGTACGCTATTAACTATTAACGTACCTGTCTCTTCCGAAACGAATGAGTACCTCTCAGACGCTCGTCCTACCATCGATTCCGGATAGTCT
+
///)//:5;5<<<<A??::@@:568<<=:><<<9949.54:=<<<9;;7;0339:988888#4.4<3449::789/36777777$//)/)///&//886;<<:99==+0+//59=:8:8<<=BCCBBCCDCCCC=BB;;5;;;;BAAA?B@CCGACCFCCCCD@CCBCCC?AA>AA@3::9:::-:=<9::999(7<8;:@BBBB??>A=@@AB?C?B@BAA?BB;;;BB?C@DED=BCB@CCBCDDC?AAACCCCBBBBBBBB@A@@>>>?;A>:?=A=;;;=@88
@ATNG8:00208:05650
GATGGTAGACACGTGTGCTCTCTCGTACTCATTCGTTTCGGAAGAGACAGGTACGTTAATAGTTAATAGCGTACTTCTTTTTCTTGCTTTCGTGGTATCCTTGCTAGTTACACTAGCCATCCTTACTGCGCTTCGATTGTGTGCGTACTGCTGCATTATTGTTAACGTGAGTCTTGTAAAACCTTCTTTTTACGTTTACTCTCGTGTTAAAAATCTGAATTCTTCTAGAGTTCCTGATCTTCTGGACAGAGTGTGCAGATACTACCATCGATTCCGTATAGTCT
+
388:7@BCCCC9:9A@?>;=BBCGCBBBBBBC@CIFF?FD?B@BED@@@B7;9A9:46:>>CD@A?A@@AD@@>A:?=???1:@7BBCC>BBAA59::9<@;9973;>2<?>=BBBBABCB?><>@>9688;5;A??<?@A@>>>@@@A@@@@@:91878=>6=:>A@@A@DBB<>====2=;@:==<<;+<==??9?AA@AAA>::7:DDD/C9:;B=E<?>;@@B?>>>=A=A@@@??:===9=BAAAAABBBB??>>>@EAA<@;;;AA<A:;;;AAA=>>
@ATNG8:00209:05668
GATGGTAGCAGACGTGACAGAGCGCCAGAAGATCAGGAACTCTAGAAGAATTCAGATTTTTAACACGAGAGTAAACGTAAAAAGAAGGTTTTACAAGACTCACGTTAACAATATTGCAGCAGTACGCACACAATCGAAGCGCAGTAAGGATGGCTAGTGTAACTAGCAAGAATACCACGAAAGCAAGAAAAAGAAGTACGCTATTAACTATTAACGTACCTGTCTCTTCCGAAACGAATGAGTACTATGTAGAGCTCTATACTACCATCGATTCCGGATAGTCT
+
/7:::?ABBC>>666<::;<<<<<@166;799;6669>9:99/0/;)/0693/0//////$/16:9<<;<;::;3334<:::(9=49.55509AA@CABBBBB@@9;8;C@CBC@CCCCCBBBBCCCCCCEGABBCB?ABBACBAA=@=@::6;BAAACCC?BAAA::89@<?@?:?=<;;37888;;<>?.>B?BBABABDCB<A=A?>=9=;==ABC?BDAAAAAAC8:;B=ACE@ABABBBAAAAAAAACA=89:<<55555/5/..6;6<6<6=>>B@@@
@ATNG8:00210:05646
GATGGTAGCATCATGCATATCTCACCAGAATATCAGGAACTTCTAAGAAGAATTCAGATTTTTAACACGATAGTAAACGTAAAAAGAATGGCTTTACAAGTACTCACGTTAACAATATTGCAGCAGTACGCACACAATCGAAGCGCAGTAAGGATGGCTAGTGTAACTAGCAAGAATACCACGAAAGCAAGAAAAAAGAAGTTACGCTATTAACTATTAACTGATACCTGTCTCTTCCGAAACGAATGAGTACTGCGTCTCACTCTCGCCTACCATCGATTCCGGATCAGTCT
+
89?D>?@B=BBB;;;==BA;6559:.5669>=><<;8;7//)///)/739:8;::::<;?:;)847;9;8779337)7=>><<<)<=.443444)5::58;;654;;//)/2//)//5.5<:9334844455=<==:=>>A?@A@@??;@<>:=00*0>>>><<<7::::>?;>@:>?A888A;=5=982737373#3739:6:::<:::28288884:5////6/-(-////.749.555,559.5522229555588;966//.//3,3373555669/5.525222;>>=
@ATNG8:00216:05635
GATTAGCGCACACATAGATCAGTACTCATTCGTTTCGGAAGAGACAGGTACGTTAATAGTTAATAGCGTACTTCTTTTTTCTTGCTTTCGTGGTATTCTTGCTAGTTACACTAGCCATCCTTACTGCGCTTCGATTGTGTGCGTACTGCTGCAATATTGTTAACGTGAGTCTTGTAAAACTTTCTTTTTACGTTTACTCTTGTGTTAAAAAATCTGAATTCTTCTAGAGTTCCTGATCTTCTGGGTCTCTCTCTCACGCACTACCATCGATTCCGGATAGTCT
+
:==9CBC>BBBCCCDAAACCCBBDCCCCG@BCDC>CD@B?@ABBCCCACCCBB?B@CCBE@E@BBBDBAAAC>;;;;;;%;@>ABCD=BAAA?AA@=@I9;;CBCCACCDCCF;;;;DG?B?BBBCA@@@8;;BB>BBBA@;;;BBBBDCBBB?CBB@BC@C@DCDBBBCCJ?AA@@@0??@:@ECCE2BB;<<0:9B;:6:@@@5;;;;;$;>>A=?B??C????BAAB?B?@??BBB?BBCC?BBBEBBCDD@@@@A;<;@C>A@;;;D@B?C@;<<A;;;
@ATNG8:00224:05643
GATGGTAGCATCATGCATATCTCACCAGAAGATCAGGAACTCTAGAAGAATTCAGATTTTTAACACGAGAGTAAACGTAAAAAGAAGGTTTTACAAGACTCACGTTAACAATATTGCAGCAGTACGCACACAATCGAAGCGCAGTAAGGATGGCTAGTGTAACTAGCAAGAATACCACGAAAGCAAGAAAAAGAAGTACGCTATTAACTATTAACGTACCTGTCTCTTCCGAAACGAATGAGTACTATGTAGAGCTCTATACTAATCGATTCCGGATAGTCT
+
BBBC@CAAACCCCCBBBCDCCEBAA?DGD=CCCCBB@CACBCCCCC@CC?C?BCCBBBBB3B@CBBCCBBB>>>8>A@ABBB5BC?C=@@@7@CC@CBCCCCC:97;?BB?BDC@CCCCCBCBBCCCCCCBC?CCCC>BBBBBBBB?B@CAA?ABBCCAAC@DCA@@A@CC?AAA<>>@@@8@@@<@AABB3BC?C>>>DCBB@==<@@AA:>:=ABAA?ACCBBBA?C=CAA=AAA?AAACCCA?AABBBB@BBBB@AAAAAA<A==>B<A;?;@B@@;::
@ATNG8:00224:05645
ATGGTAGGACGAGCGTCTGAGAGGTACTCATTCGTTTCGGAAGAGACAGGTACGTTAATAGTTAATAGCGTACTTCTTTTTCTTGCTTTCGTGGTATTCTTGCTAGTTACACTAGCCATCCTTACTGCGCTTCGATTGTGTGCGTACTGCTGCAATATTGTTAACGTGAGTCTTGTAAAACCTTCTTTTTACGTTTACTCTCGTGTTAAAAATCTGAATTCTTCTAGAGTTCCTGATCTTCTGGATACACTCATGTGCACCTACCATCGATTCCGGATAGTCT
+
/6817/0+:==<>9559@@????ACCB@@A@<@;;;6;C@E@CCCCCCC?CCCCE?C@CDCC?B@CECCCCCCB@BBDDD1CC@CBBB>BCCC@BCCBCDAAAADBB?BCCCCCCD@CCB@C@DCDDCBBC?BBAA>ACCCCCCCCCCCBBBBB?CBC@BC?C?CCCDBCCCCACA@@@7@=A?BBBBB0ABBBB>CCCCCCCBBB?CCCC5CBBCCAC@CC@CCCCCBB?C@CBCFA@>@AC@CCCCCCCCDAAABCCC?BBC?BAAABD@D?A>BBBA???
@ATNG8:00227:05630
AGTAGTGTCATATGAGAGTGTGTACTCATTCGTTTCGGAAGAGACAGGTACGTTAATAGTTAATAGCGTACTTCTTTTTCTTGTCTTTCTGTGGTATTCTTGCTAGTTACACTAGCATCCTTACTGCGCTTCGATTGTGTGCGTACTGCTGCAATATTGTTAACGTGAGTCTTGTAAAACCTTCTTTTTACGTTTACTCTCGTGTTAAAAATCTGAATTCTTCTAGAGTTCCTGATCTTCTGGACGACGCGCACTGACACTACCATCGATTCCGGATAGTCT
+
//////////88<<==>55/79//////48?>==7==25058<<<5929:;<<8A:=CCC@B@BCA@A;::B299555$5<.5/7<7.///77)//4.4;055:<=?<?>BCECFJHCC@B?BBBBBBAA?BACB8;<DCCCDGDCCCICCBB=AAB>A@=A?BA@@BBAA?;?;;;;*:8>8:9999'9BA@B8>::9:9>@?A@BFEF1A995;499>@=@@BBBBC?B>B@@ADD@BBB?BB;;;@@ADC;;;ABBBAAA?BBBBCC@E?C?BBBCCCC
@ATNG8:00235:05656
GATGGTAGCTCTGCTCTGACTCTCGTACTCATTCGTTTCGGAAGAGACAGGTACGTTAATAGTTAATAGCGTACTTCTTTTTCTTGCTTTCGTGGTATTCTTGCTAGTTACACTAGCCATCCTTACTGCGCTTCGATTGTGTGCGTACTGCTGCAATATTGTTAACGTGAGTCTTGTAAAACCTTCTTTTTACGTTTACTCTCGTGTTAAAAATCTGAATTCTTCTAGAGTTCCTGATCTTCTGGGTGCGCTACAGTCTCTCTACCATCGATTCCGGATAGTCT
+
BBBB?BECCBBBBBBBCBBCCCCCCCBBBBA@@@CFD=CB?C?BBBCCCC@BECCC@D@CCCC?C@CCCCCCCCCABBBBA2AA=A@BA:?@@B=ACCACC?AABDBCADBBBCCBD?CBB?C@CCBBBCCC@CBBB?CCCBCBBBCBAABBBBC?CCC@CD?B?BBBCCCCCD?C;;;;.;>A=BCDID5CCCCD?CCCBAADBAA5;;;;*;AAADAD@BC@BCCCCCC@C@BBBCCC?BBCC?BBFDCDCCCCBBBBBBBFF@CBBBCC@F?B?BCCDBA@
@ATNG8:00240:05640
GATGGTAGAGAGAGCTCTCTCATCGTCACTCATTCGTTTCGGAAGAGACAGGTACGTTAATAGTTAATAGCGTACTTCTTTTCTTGCTTTCGTGGTATTCTTGCTAGTTACACTAGCCATCCTTACTGCGCTTCGATTGTGTGCGTACTGCTGCAATATTGTTAACGTGAGTCTTGTAAAACCTTCTTTTTACGTTTACTCTCGTGTTAAAAATCTGAATTCTTCTAGAGTTCCTGATCTTCTGGTGAGATATGCATGATGCTACCATCGATTCCGGATAGTCT
+
@ACE@CC@@>:::999>95599777///99<:D?B@AA:B@=@9A@;=<5906;=BC7@<@B;;.:::8A@?><33-3333&33-3388.78882833-3:-33988;6=>>993775788286;::::8552:=772889;@=>>;>@?>=>;:4;98499/6-277969<52-2//./&.(/(/.755(7365</52988225;:15666(////<6<6AD=@>8::;=3;4:9;==>;?==8;;;::;==>>B<;;@@;76:6;/--7707,-*/69::==
@ATNG8:00210:05711
GATGGTAGAATATCGTACTCTCTGTACTCATTCGTTTCGGAAGAGACAGGTACGTTAATAGTTAATAGCGTACTTCTTTTTCTTGCTTTCGTGGTATTCTTGCTAGTTACACTAGCCATCCTTACTGCGCTTCGATTGTGTGCGTACTGCTGCAATATTGTTAACGTGAGTCTTGTAAAACCTTCTTTTTTACGTTTACTCTCGTGTTTAAAAAATCTGAATTCTTCTAGAGTTCCTGATCTTCTGGGCTGCGCTGATATGCGCTACCATCGATTCCGGATAGTCT
+
5;=>?BABA@DBBCBDDEDB@@A@@@A@CBB@BCED>CC?B?BCCCCCC?BBBAB?B?AABC@D@BBBCAAB9:95===>+:@@BA@@;@;;:<?CAABB?CBBBBA=ABB@B@BB?C=>;>;@A<86888:>>==:>>ABBC>>>BBA>>;;;:6771//)/688>@@A@@@<?<><=.<6<78/////%/9::;*//568776968'/////$./--8)-*/84898=?9;7;68:@@AB<??@@9@888A===>>AC>>>AAAA<@@>>>@<@<A<AAAA===
@ATNG8:00212:05689
GATGGTAGCTCTGCTCTGACTCTCGTACTCATTCGTTTCGGAAGAGACAGGTACGTTAATAGTTAATAGCGTACTTCTTTTTCTTGCTTTCGTGGTATTCTTGCTAGTTACACTAGCCATCCTTACTGCGCTTCGATTGTGTGCGTACTGCTGCAATTTTGTTAACGTGAGTCTTGTAAAACCTTCTTTTTACGTTTACTCTCGTGTTAAAAATCTGAATTCTTCTAGAGTTCCTGATCTTCTGGTGTCGTCTATCATGTACTACCATCGATTCCGGATAGTCT
+
33:<7;@AA@>;@@@CC@@@A@;;;965=C:;8;>D>8CC?B?BBCCECC@CCCCD@C@CDDD@CACCCBBBCBB@@@@@@0?A=ABBC=BCBC@CCC?CB?AA@DDD@EEDEDDBB@BCC@C@CCCBBBBB?CCBB>AACBBB@@@DCCDCCBB?BBA8AA=A>AAAA??ABB>BBBCC;C?C@@@@@@0@AABB=BAAAAAA??@@CCDC3BAAAC@C@?@<?BBBBBB@D>AABBAC999B@???BB888?@@?===;;;AA<@@>>>C:>:==AA@@788
@ATNG8:00212:05706
GATGGTAGCAGACGTGACAGAGCGCCAGAAGATCAGGAACTCTAGAAGAATTCAGATTTTTAACACGAGAGTAAACGTAAAAAGAAGGTTTTACAAGACTCACGTTAACAATATTGCAGCAGTACGCACACAATCGAAGCGCAGTAAGGATGGCTAGTGTAACTAGCAAGAATACCACGAAAGCAAGAAAAAGAAGTACGCTATTAACTATTAACGTACCTGTCTCTTCCGAAACGAATGAGTACTGCGTCTCACTCTCGCCTACCATCGATTCCGGATAGTCT
+
/6::8=AA@BDCCCCBCCCCCCBCCABCC@CCC@ABAB?BCB@A@C?CB@C??<=9:999):8=?ABBBCC>??5=>;;;;;*;D=@>BBB9BDD@DCDBDDDCB?B?CC=AAC=BAAADCCCCCCCCCBBA?DDDD>AABBCCAA?D@C@@>ABBBCCCC?BBCCCC?CC?CCC=A@CCC>BBB?CBBBB3BC?ABCCCCAAA7:7;>AA6;8;ABBC>A@CBBAD?A=AAA<ABC?BDDCCCCCBBBAAAB???B@>?BABBBABBBABB?B>B>ABAA:99
@ATNG8:00221:05713
GATGGTAGAGAGAGCTCTCTCATCGTACTCATTCGTTTCGGAAGAGACAGGTACGTTAATAGTTAATAGCGTACTTCTTTTTCTTGCTTTCGTGGTATTCTTGCTAGTTACACTAGCCATCCTTACTGCGCTTCGATTGTGTGCGTACTGCTGCAATATTGTTAACGTGAGTCTTGTAAAACCTTCTTTTTACGTTTACTCTCGTGTTAAAAATCTGAATTCTTCTAGAGTTCCTGATCTTCTGGCGCGTATGTATGTCGCCTACCTTCGATTCCGGATAGTCT
+
BCBB@BCBBBCCCCBBBBBBCCFCACBBCCCC?CDDD>BB=CAECBCBCD?CCCCC?C?BABC?C?BBCDCCCCC@BBBBB3BC@CAAA<ACCC?AAC@GD=??ABBB?BBBBB@BA>AAA>A>CCAB><<<9>AAA9>>>A===@AA@>>@=;>=>>><@@<A<>>>@@A???<??ADD;C<A<@@@@A/@>99=06/////@;;?<????/?>>>@<A<AC=C>?=ACC=C8==@???;??@<???@?@>>>C@@@@@@<@@A<A<@>>>9>9>:>A@A>>>
@ATNG8:00237:05673
GATGGTAGGCGTGTGAGAGTCTGCCCAGAAGATCAGGAACTCTAGAAGAATTCAGATTTTTAACACGAGAGTAAACGTAAAAAGAAGGTTTTACAAGACTCACGTTAACAATATTGCAGCAGTACGCACACAATCGAAGCGCAGTAAGGATGGCTAGTGTAACTAGCAAGAATACCACGAAAGCAAGAAAAAGAAGTACGCTATTAACTATTAACGTACCTGTCTCTTCCGAAACGAATGAGTACGATGAGAGAGCTCTCTCTACCATCGATTCCGGATAGTCT
+
=>BC@CCC@CDBCCCCABBDBCBD>8DBC@CCAABDAGACCCB;;;;AA=A;@@@@ABBB2B?BBCB@@@CCCA9?@99999)9@<@>AAA8ABB@=A<ABBB==:=>?A=B??<?>????A@@A>==@@@@<657B:==?A@AAA=A=AAC?CC@@@AAA?BDCC8899C<?>><>AABC>BBB@BBBAA/994:AA@@A?8818:==8858=AAA??:?AAA<>>;?;>>E:>AB?>??B???ABAAACBAAAAA;;;AAAAA<?>>>@@<@<B?CCCC>>9
@ATNG8:00238:05687
GATGGTAGTCTCAGATAGTCTATAGTACTCATTCGTTTCGGAAGAGACAGGTACGTTAATAGTTAATAGCGTACTTCTTTTTCTTGCTTTCGTGGTATTCTTGCTAGTTACACTAGCCATCCTTACTGCGCTTCGATTGTGTGCGTACTGCTGCAATATTGTTAACGTGAGTCTTGTAAAACCTTCTTTTTACGTTTACTCTCGTGTTAAAAATCTGAATTCTTCTAGAGTTCCTGATCTTCTGGTATGACTAGTGTACTACTACCATCGATTCCGGATAGTCT
+
33:<5:@CBBBB==<<<<666=>=@BA>A555.5<<@8?C@?:DBBBBCB>BA@@B<@<@A;<596@>=<<<>==699;;>000,/9@@8@;;>9><>:>=9599?>>:>CCBCBBB?BCCAC@DCDCCCCC?BBCB@CCCBCBB@@;;;000=><000;>>6<4:555;<=<<7:5555&5.5655959$95999,9>@999@@@=<????0>00/:6>;=A<BAAABBD@C@A@@BBB?CAB>BBAA;;;@BCDHCCDFCCCC@CBDB@@=@<@@AAABB@@
@ATNG8:00243:05708
GATGCGCGACGAGCGTAGACCCAGAAGATCAGGAACTCTAGAAGAATTCAGATTTTTAACATGAGAGTAAACGTAAAAAGAAGGTTTTACAAGACTCACGTTAACAATATTGCAGCAGTACGCACACAATCGAAGCGCAGTAAGGATGGCTAGTGTAACTAGCAAGAATACCACGAAAGCAAGAAAAAAGAAGTACGCTATTAACTATTAACGTACCTGTCTCTTCCGAAACGAATGAGTACAGAGAGTACGATATGTCTACCATCGATTCCGGATAGTCT
+
;;?@@;;:?ABBBAA@BA;:;.9<>8<ABBBDAD=@ACBCCB@BC@C?B@B;;;;;);=A@ABDBCBCBB=CAAABBB0BA>A5;;;.;AB?BCCCCCC;;:;@CC@AAA?BBCBBBAABBBBBBB==<>@BB@AAACBBBA<?:?;@>ACCCCDAA?ACCCBC@BB?BCC?BB@@@;@@@<;;;;;;%;949A=CBCBCB?C?BBBB?B@BBBBD>BBABBBB?A>???8>A@<@BBDAAAECDBBBCBBBCCCA@@CCCC>A888BB@C?B@AA@A@A?
@ATNG8:00206:05726
ATGGTAGCTCTGCTCTGACTCTCGTACTCATTCTGTTTCGGAAGAGACAGGTACGTTAATAGTTAATAGCGTACTTCTTTTTCTTGTTCGTGGTATTCTTGCTAGTTACACTAGCCATCCTTACTGCGCTTCGATTGTGTGCGTACTGCTGCAATATTGTTAACGTGAGTCTTGTAAAACCTTCTTTTTACGTTTACTCTCGTGTTAAAAATCTGAATTCTTCTAGAGTTCCTGATCTTCTGGTGAGATATGCATGATGCTACCATCGATTCCGGATAGTCT
+
333-433444444<@A;5555555555;<55.54/::.//)/)//9::;<9BB<==:C>844:5=7===@88499477777'7833303;;>6?;<977337;>;B>BBB?;:;B@>>BAD:=>==?AA@=A;;;<AABBBB>=<<<<;;;=C=CCDADD@B?CDGCCCCCDACDGHC=B>B=@AABA0BACBB;A;;;@?;::=8<=?>0????@=A=@@=:;9@AAB?B@BBBBBA>ABB?BBBCBDDDAAACCCAAA@BB?CABBDD?B?B?BABCC99
@ATNG8:00210:05751
GATGGTAGGCGAGAGTGAGACGCAGTACTCATTCGTTTCGGAATGAGACAGGTACGTTAATAGTTAATAGCGTACTTCTTTTTCTTGCTTTTCGTGGTATTCTTGCTAGTTACACTAGCCATCCTTACTGCGCTTCGATTGTGTGCGTACTGCTGCAATATTGTTAACGTGAGTCTTGTAAAACCTTTCTTTTTACGTTTAACTCTTCGTGTTTAAAAATCTGAATTCTTACTAGAGTTCCTGATCTTCTGGTGTCTGATCTGTATCACTACCATCGATTCCGGATAGTCGT
+
/:::<;;=<::..---556::<@;A;@@BBA@;@><<58:68*----87:;:<==>D:>4555<7<7<;;;;555;8>@AAA2@>9;3333&3;884::=8<B?DAAAA@<@=<<<=7814BA;A5=:://.334696<355289;8766D>=:::936663//*/59<;<===<=7=9998+8,55,59<<<+===@@2=///;<9==AAAA17777)7///;7;7??9;::@?@<;9;8;99<;<8<==6:9:9<<;>?===?A;;;=;;6;BB@@@9@////777@///
@ATNG8:00214:05739
ATGGTAGGAGACGAGCGTCGCACACGTACTCATTCGTTTCGGAATGGAAGACAGGTACGTTAATAGTTAATAGCGTACTTCTTTTTCTTGTCTTTTCTGTGGTATTCTTGCTAGTTTACACTAGCCATCCTTACTGCGCTTCGATTGTGTGCGTACTGCTGCAATATTGTTAACAGTGAGTCTTGTAAAACCTTCTTTTTACGTTTAACTCTCGTGTTAAAAATCTGAATTCTTACTAGAGTTCCTGATCTTCTGGCGCTCTGTCACGTCTGCTACCATCGATTCCGGATCAGTCTATCACCGCACTG
+
///)//@;00//////9:<=?=<=><;;;;;9<.55//)--(-0--(-(-8668695//75:)///816176:9973334:9999)993///899+88-//)///*2:45979587'262..3./(.9;596:9:7857749977///.5789888?>9<9;9-655-55/51-,,,,,,,66056888+839053777)668;<-/-/=<;969//)----'--//626288-228;;95515-..88::5655////757;?AAABAAAAA?==8=<;:;>:>;@>A666;///999761///866
@ATNG8:00217:05723
GATGGTAGTAGTACACTAGTCATACCAGAAGATCAGGAACTCTAGAAGAATTCAGAATTTTTAACATCAGAGAGTAAACGATTAAAAAAGAAGGTTTTACAAGACTCACGTTAACAATATTGCAGCAGTACGCACACAATCGAAGCGCAGTAAGGATGGCTAGTGTAACTAGCAAGAATACCACGAAAGCAAGAAAAAAGAAGTACGCTATTAACTATTAACGTACCTGTCTCTTCCGAAACGAATGAGTACACATCGTCGTGTCGTGCTACCATCGATTCCGGATAGTCT
+
/6//)/8<<<555<:545:<5444434447:9///7)/)//55555.5>5:.////)/999'72////88843333:0888949;;;:$88-3,333&333,39;;<><AA?A<@@488<6::99>DAA@BB@@@ABB?BBBB?BBBBABAC@C?BBB?BBBBBBBB?CDCCBB?@@<A@@388>>>9>A>:888889%8:85827559:735156<>5>;@ABBB@CBBBBBB?B>AAB=@AB8:9@@ABBBBFD@@?BABA???>=<<BC;@A@@@@=@=A?@@@;000
@ATNG8:00220:05732
ATGGTAGCGCACACATAGATACAGTACTCATTCGTTTCGGTAAGAGACAGGTACGGTTAATAGTTTAAATAGTACGTACTTCTTTTCTTTGTTCTTTCTGTGGTATTCTTGCTAGTTACACTAGCCATCCTTACTGCGCTTCGATTGTGTGCGTACTGCTGCAATATTGTTAACGTGAGTCTTGTAAAACCTTCTTTTTACGTTTACTCTCGTGTTAAAAATCTGAATTCTTCTAGATTTCCTGATCTTCTGGACAGAGTGTGCAGATACTACCATCGATTCCGGATAGTCTA
+
///)//////49999;955<95555555<;<8655>3::344.4445555.5555.57<499555)5:)5555555559;7:999+///)//)/7:.7//5:054;6:;7555>>@BCDDEDFFEACBB?BACCBCBCCC?BACE@CBBBCCCCCCCCCDCCC?CCC@CD@C?BBBBCCCCC>A@@@@5@>B9:;:::*:BAAB=BBAABCBBBB=@@@A,AABAC@C@FHEECCCCCC?C@BBCECC?BCB?BBCCCCBBCCBCCCCCBCCC@BBBABB?B?B?BBBBCCBC
@ATNG8:00232:05747
GATGGTAGCTATACGTATATCTATGTACTCATTCGTTTCGGAAGAGACAGGTACGTTAATAGTTAATAGCGTACTTCTTTCTCTTGCTTTCGTGGTATTCTTGCTAGTTACACTAGCCATCCTTACTGCGCTTCGATTGTGTGCGTACTGCTGCAATATTGTTAACGTGAGTCTTGTAAAACCTTCTTTTTACGTTTACTCTCGTGTTTAAAAATCTGAATTCTTACTAGAGTTCCTGATCTTCTGGGATGTGTTCGCAGTGCCTACCATCGATTCCGGATAGTCT
+
339:7<BBCCC@A;;6@<BBEDCCBABCBBED@BBCI?GG?B?ABBCGCC@DDCCC@C>?@AA?C9;9@DBBBAD@CCD=BA?=:?::;(::::.95>:?B?A@A@??9??@@AA?>>?CC@C@DCB999A=;??@@<???AAB>>>>>BA:::=::::58708<A???AAABD6;7776-6)/+/:@@@,::---)//8///9;;==(7888(6<<;=:?<@@<?????@==:><A@AB>><:==<6=///==5::B;;;@@=@A@<@@@AAA;A;?<@AA@@@A
@ATNG8:00234:05748
GATGGTAGCACACGAGATCTCATCGTACTCATTCGTTTCGGAAGAGACAGGTACGTTAATAGTTAATAGCGTACTTCTTTTTCTTGCTTTCGTGGTATTCTTGCTAGTTACACTAGCCATCCTTACTGCGCTTCGATTGTGTGCGTACTGCTGCAATATTGTTAACGTGAGTCTTGTAAAACCTTCTTTTTACGTTTACTCTCGTGTTAAAAATCTGAATTCTTCTAGAGTTCCTGATCTTCTGGGTGCGCTACAGTCTCTCTACATCGATTCCGGATAGTCTT
+
ABBB?CDCCCCB@@?ABB@@CBBBDBBBDDDD@AAAC=CD?D?CJFCECD@CCBBB@C@DCBD@C@BBCBBBCCC@BCBBB3BC@BBCC>CCCC?BAB?AC9::?A@C>BBCBBBBB??@??B?BBBBBC@@>;@@A376@@@@AAA???AA@@@7:;A<=<:=<888>>@@BF;===BB6B=A8;;A@@/?C98818>>@@AA==<18888(5:;7>9@<@B:>>@><>>=A;AAAA@@<=<<<0///99:@@@@A@@==///===<===:=;@:=9966//,
@ATNG8:00238:05723
ATGGTAGGCGAGAGTGAGACGCAGTACTCATTCGTTTCGGAAGAGACAGGTACGTTAATAGTTAATAGCGTACTTCTTTTTCTTGCTTTTCGTGGTATTCTTGCTAGTTACACTAGCCATCCTTACTGCGCTTCGATTGTGTGCGTACTGCTGCAATATTGTTAACGTGAGTCTTGTAAAACCTTCTTTTTACGTTTACTCTTCGTGTTTAAAAATCTGAATTCTTACTAGAGTTCCTGATCTTCTGGGTCTACGCTCGTCGCGCTACCATCGATTCCGGATAGTCTT
+
/663800,0=9;5<<BCCBB@;;5669;;;?6?@B@:@A:?:6559;5926=?@@?B>BBBB@D?AABB@@?:?4?DBCB1:@;@3337&3<:<5>:B>AB@B@@@9939=;;<==>;=AB?C?A==88277:9;;B;;;;?:@8;;;>==;;;9177888918488:=<=>>>:=::9:-91:476767(6=><=-8699717;=688,8@@>/?88/;6;7//,/;===AAA<A:=>CB>=:=???9>;;;;;;??@@>=>>:;;>:>::::<-/,/99763<761
@ATNG8:00244:05734
GATGGTAGGCGACATACATACGCGCCAGAAGATCAGGAACTCTAGAAGAATTCAGATTTTTAACACGAGAGTAAACGTAAAAGGAAGGTTTTATAAGACTCACGTTAACAATATTGCAGCAGTACGCACACAATCGAAGCGCAGTAAGGATGGCTAGTGTAACTAGCAAGAATACCACGAAAGCAAGAAAAAGAAGTACGCTATTAACTATTAACGTACCTGTCTCTTCCGAAACGAATGAGTACGATGAGAGAGCTCTCTCTACCATCGATTCCGGATAGTCT
+
==BB?BB<7<9556<=>CGFBBBBC>AAA=AA;;:B>C=A@ABBBC?BE@D?BBA@@@A@,A?BAABFEBB;;;0;;;944&94=4=.999&9995;<::9@<>@<@@CC?B@@<@AAAABBAB;;;BBBBB>BBBB?A@DDD@@A@IACDCADCCCBBCC@CDDCCC@AA=A?@<?@@@A:@<<8<<===,=?<@@AAABAA@<@<::9B?B?@;@@B>A@FCCCC>@=@@C?CCC@B@?@CBCBCBBBCBBA@AA999998BB?@:::<<8=:<9>AAAA;;
@ATNG8:00248:05738
GATGGTAGTACATGATAGACGACACCAGAAGATCAGGAACTCTAGAAGAATTCAGATTTTTAACACGAGAGTAAACGTAAAAGAAGGTTTTACAAGACTCACGTTAACAATATTGCAGCAGTACGCACACAATCGAAGCGCAGTAAGGATGGCTAGTGTAACTAGCAAGAATACCACGAAAGCAAGAAAAAGAAGTACGCTTTTAACTATTAACGTACCTGTCTCTTCCGAAACGAATGAGTACTGCGTCTCACTCTCGCCTACCATCGATTCCGGATAGTCT
+
3<;C?CBCCCECBBBBCCCCAB@@?8<<@9BBABCC>C<@AB995=9;;7;:<<AAABBB2BACBBCCDCCBBB;BC;;;;.4C<B.;::&9>@=ABCCCBD;:4;?@?=@BB?BBBDCCCBCDCCBCBCC@CCBCBDCBCCCCDAC@C;;=;DCCCCCC@CCCCCC@BB?BBC?BB???9?@@=ACFEE3BC?B???A:::929;@@@A=A?BBBBD@BCAAABA=A=CCD=ABB??=A>>>@@@@AA>>>>>==??7716;>:>888?>;?<C?B??B;;;
@ATNG8:00251:05153
GATGGTAGTCTCAGATAGTCTATAGTACTCATTCGTTTCGGAAGAGACAGGTACGTTAATAGTTAATAGCGTACTTCTTTTTCTTGCTTTCGTGGTATTCTTGCTAGTTACACTAGCCATCCTTACTGCGCTTCGATTGTGTGCGTACTGCTGCAATATTGTTAACGTGAGTCTTGTAAAACCTTCTTTTTACGTTTACTCTCGTGTTAAAAATCTGAATTCTTCTAGAGTTCCTGATCTTCTGGTCTACTACACTGTACTCTACCATCGATTCCGGATAGTCT
+
8:=?<@AB@@ABBDCAAB@AACCEDCEECBBB@BBBD=DD?D?CBBCCHCACCECC@C@CCCB?C@CCCCCCBCD=AADDE5BB@BBCB=@@AA?ACC?CL?@@ABBCABBDCCCDD@BAA?A?BCBBBBBB?BBDD@CBBBCCCBBBBBBBA995:@@=AEAE@CBDBBCCDDABBBGD<IFC?A@@@@0ABCDI?CCCCBBDCCB@CCCC5CBBAA?@>AA>;;;BA@@<@<@@?AAA<@@B>AA@BDEDCBBBCCCCCCCCC@C;<<CB?B?C@BBCC;;;
@ATNG8:00254:05148
GTTGGTAGGCGTGTGAGAGTCTGCCCAGAAGATCAGGAACTCTAGAAGAATTCAGATTTTTAACACGAGAGTAAACGTAAAAAGAAGGTTTTACAAGACTCACGTTAACAATATTGCAGCAGTACGCACACAATCGAAGCGCAGTAAGGATGGCTAGTGTAACTAGCAAGAATACCACGAAAGCAAGAAAAAGAAGTACGCTATTAACCATTAACGTACCTGTCTCTTCCGAAACGAATGAGTACTGCGCTCACTCTCGCCTACCATCGATTCCGGATAGTCT
+
45>B8C@?9:::@9;;CDCAAA?::3;<<8BCBBBB>B?AAAABBB=BB>B=BABBBBBB3A<@@9:9??CCCB8=737777$7:5::;;;/;;96;@8??BCBC?B?BB?B??:::9;??AA@?>>==@@A<>>>@=@??;;;;;7:<@>C??988BAAB@999@??9==9??A<A?988(777/3>??@1::69;:8773:@26165:>*/0/99995@AA<;55+5.59:38<;9>@@===>8689777==A@@@@@<><=<@;;;==:=<@=A>>=>>?
@ATNG8:00254:05153
GATGGTAGGTGCACATGAGTGTATCCAGAAGATCAGGAACTCTAGAAGAATTCAGATTTTTAACACGAGAGTAAACGTAAAAAGAAGGTTTTACAAGTCTCACGTTAACAATATTGCAGCAGTACGCACACAATCGAAGCGCAGTAAGGATGGCTAGTGTAACTAGCAAGAATACCACGAAAGCAAGAAAAAGAAGTACGCTATTAACTATTAACGTACCTGTCTCTTCCGAAACGAATGAGTACGATGAGAGAGCTCTCTCTACCATCGATTCCGGATAGTCT
+
=BBB?BCC?BAABCBBADDCCAAAC@CCF@CBAACC@C?ABCCCBC@CC?@?@CECCCCC5C@CCBBCCCCCCB9@B99:::*:E>C;AAA9ACDACCCBBBB;::;@CD@BBB?AACCDCCCCCCCCCCBE@CC@@?@BBCCCCA@E@CBB?BCCDBBBB?CCCBCB?BB?BBB=A?>?<8???<?CCDC3CD@BBAAABBBB?B?BAAA7;7;>BA@=@B@@@CB@D?BBD>CCC?CCCCBCBBBBBBCBBBBBAA@@@@@AB?BBB>AA:>:>=@@@?:::
@ATNG8:00260:05147
ATGGTAGCTCTGCTCTGACTCTCGTACTCATTCGTTTCGGAAGAGACAGGTACGTTAATAGTTAATAGCGTACTTCTTTTTCTTGCTTTCGTGGTATTCTTGCTAGTTACACTAGCCATCCTTACTGCGCTTCGATTGTGTGCGTACTGCTGCAATATTGTTAACGTGAGTCTTGTAAAACCTTCTTTTTACGTTTACTCTCGTGTTAAAAATCTGAATTCTTCTAGAGTTCCTGATCTTCTGGATATGAGTGACTCGTGCTACCATCGATTCCGGATAGTCT
+
333-4388455=@@BB;65;555<965=A55.5444(4<395;=>>=BB@CCECC@C@DFCC?D@DJCCCCBBB?CBDDD3CB@BBDD>CDDG?BAC@BD?;;;BCCACCDDDDDF@BBB@B@CCCCBBBC?BBBC?CBBBBBCCCCBCBBAAB?CCC@CC=A?AACCCDCEC@CCCCC;C?C?BBCCC5CCCCD=BBCCCCC@@@?BCBB5BBBBE@D@BB>BBBBCCB@C@AAACBB?BBCACCCDCBBBBBAAAB?@@CCD?BAAABB?B?B?CCCCBBB
@ATNG8:00265:05146
GATGGTAGCTCTGGTTCTGACTCTCGTACTCATTCGTTTCGGAAGAGACAGGTACGTTAATAGTTAATAGCGTACTTCTTTTTCTTGCTTTTCGTGGTATTCTTGCTAGTTACACTAGCCATCCTTACTGCGCTTCGATTGTGTGCGTACTGCTGCAATATTGTTAACGTGAGTCTTGTAAAACCTTCTTTTTACGTTTACTCTCGTGTTAAAAATCTGAATTCTTCTAGAGTTCCTGATCTTCTGGATACACTCATGTGCACCTACCATCGACTTCCGGT
+
//995;0--77//)/)/;:<<=@?>>>><;;;=:>CCC>CD=A;999?=:;49@?:;4;8@?AA=B<@?ABABA=C?BBAAA1?<<?3333&3;;=465B>AC?:::???9><@?A>>>>@CD?D?BCAB:88A:??==:=@??=?>>>>>;;;<;;5877;<=9=;>?>><>?=<8==>>=.>.7589@>@,====@,//////6:8:-5555'5799;;:=AA;<==A;:;<A<@@@AAA<@@@=A;;;>>A@@>>;;;BB<;;=97//-222-207(,
@ATNG8:00265:05162
GATTAGTGTCATATGAGAGTGTGTACTCATTGTTTCGGAAGAGACAGGTACGTTAATAGTTAATAGCGTACTTCTTTTTCTTGCTTTCGTGGTATTCTTGCTAGTTACACTAGCCATCCTTACTGCGCTTCGATTGTGTGCGTACTGCTGCAATATTGTTAACGTGAGTCTTGTAAAACCTTCTTTTTACGTTTACTCTCGTGTTAAAAATCTGAATTCTTCTAGAGTTCCTGATCTTCTGGAGATACACATGATACTCTACCATCGATTCCGGATAGTCT
+
3:=2:5::::@@@@A@>@:;9@CC@>CCCB>A@@4@B?B=@>@=?9525995516:>@EC@C@CBAABAC<;4;;;;;.5C=BCBB>BCCBAGAB?ADA;;:C@A?ACBDDCBB@BBC@B?CCCB;;=D@DCFD@CCCCC<;;B@BABBDCC9;;@?@C@D@BBBCBBC;;5;;:::*929295999(9@99949A;99;;555.5:::(<=<><8=:9999CA@@9:69?>>>???;@@@;@AFBBB@??999???>;@@>9<?@@@@<@>B>@@?>999
@ATNG8:00268:05147
GATGGTAGTGTCAGTGCGCGTCGTCCAGAAGATCAGGAACTCTAGAAGAATTCAGATTTTTAACATTCGAGAGTAAACGATAAAAAAGAAGGTTTTACAAGACTCACGTTTAACAATATTGCAGCAGTACGCACACAATCGAAGCGCAGTAAGGATGGCTAGTGTAACTAGCAAGAATACCACGAAAGCAAGAAAAAGAAGTACGCTATTAACTATTAACGTACCTGTCTCTTCCGAAACGAATGAGTACGTGTGACGTACGTGGCTACCATCGATTCCGGATAGTCT
+
////)/78:=@>////:::90/555.555.5/---7(-(,27-//7275053///88::;+:6944-3433999::1998889999$33,/(///&///(/9///97333(31796=::6::::CCCCBBBBBBC;:7:A@@=A::9@?>A9>;?::6:CCCCCCC?BBCCAA>@C<>>>499AAA7>88189899(9B;B???B@@>>;><===C<>;>CC;;8:B@@@BB?B@BCC=AAA>AABBBBBBBBBBBBBBBBBBB?BCCD?BBAAAA=B5859AA@998
@ATNG8:00275:05132
GATGGTAGAGAGAGCTCTCTCATCGTACTCATTCGTTTCGGAAGAGACAGGTACGTTAATAGTTAATAGCGTACTTCTTTTTCTTGCTTTCGTGGTATTCTTGCTAGTTACACTAGCCATCCTTACTGCGCTTCGATTGTGTGCGTACTGCTGCAATATTGTTAACGTGAGTCTTGTAAAACCTTCTTTTTACGTTTACTCTCGTGTTTAAAAAATCTGAATTCTTCTAGAGTTCCTGATCTTCTGGGCTGCGCTGATATGCGCTACCATCGATTCCGGATAGTCT
+
;BAA=AA@@@@?@BB996@DDAEDC;66;>CC@CBCC>CC@CFABADCDC@CBBCD@D@CAAB@C@CCCCBBAAB?BBBBB2AA?CDDC;@AAB?B@@<@C;?>??@@=AAAABBBB@BAA?B@CBA>===>:=><<:>?ACBBA===@AA@AA@<>>>;@@;><>BAA???BB;>===</=4:4:<<<<+==;==5=?>;;;>>888)/////%////<7<4>=9>A?@?<A;A<AAAABB;99;;4;///>>==AAA>>=??BBA;??>>>A<@:@;@AAA<;;
@ATNG8:00276:05153
GATGGACGAGCGTCTGAGAGGTACTCATTCGTTTCGGAAGAGACAGGTACGTTAATAGTTAATAGCGTACTTCTTTTTCTTGCTTTCGTGGTATTCTTGCTAGTTACACTAGCCATCCTTACTGCGCTTCGATTGTGTGCGTACTGCTGCAATATTGTTAACGTGAGTCTTGTAAAACCTTCTTTTTACGTTTACTCTCATGTTAAAAATCTGAATTCTTCTAGAGTTCCTGATCTTCTGGTGTCTGATCTGTATCACTACCATCGATTCCGGATAGTCT
+
CCBC?AAABBABCBBBCDDD@ABBCCCC@CCCC=BB?B@CCCCCCB?BBCBB?C<>>BD@C>BABBBBDBB>BBBBB5BC>C:::7:AAA?BBA?AA6::99AA;@ABBBBBB@BBB?B?BBBBB>>??BCBB?BBBBBBBBBBBB?>=AA68;?<?B<@<?AAACBBAA>ABADD5D<A<????@/?BBDC=BBBBBAAACC?CCCC3B??>A=A>BB?BBBBAAA;?;?AABFE?BBC?BBBCBBDCCBABBBBBBBBB?@?@CBB@B@B?BCBBB??
@ATNG8:00276:05154
GATGGTAGGCGACGAGTACATACGCGCCAGAAGATCAGGAACTCATAGAAGAATTCAGATTTTTAACACGAGAGTAAACGTAAAAAGAAGGTTTTACAAGACTCACGTTAACAATATTGCAGCAGTACGCACACAATCGAAGCGCAGTAAGGATGGCTAGTGTAACTAGCAAGAATACCACGAAAGCAAGAAAAAGAAGTACGCTATTAACTATTAACGTACCTGTCTCTTCCGAAACGAATGGTACGAGAGTCAGAGCAGAGCTACCATCGATTCCGGATAGTCT
+
989:9::847:8-------;;<;;;;=7::<9555997)/)/////7773/4.46445<<<<<*:544444448433(3955555$593:9>>>2<::5:;;@ABBBB@C@BB>A@@;====BAA@DBBBCCBBB@CCBB?AAAA?A997;?BBC?ABBAABBC@BCCBAB?AA=ABC3999::,787887889(5;496:55577>9@<@>>>=A;>?FCC@CC@@@@A>@>AAA=ABB>AA@EBAAACDBCBBAA@@@CAAABAB?B99:CC;?<?=???@;::
@ATNG8:00295:05123
GATGGTAGGCACTGCGCACACATCCCAGAAGCATCAGGAACTCTAGAAGAATTCAAGATTTTTAACATCGAGAGTAGACGTAAAAAGAAAGGTTTATCAAGACTCACGTTAACAATATTGCAGCAGTACGCACACAATCGAAGCGCAGTAAGGATGGCTAGTGTAACTAGCAAGAATACCACGAAAAGCAAGAAAAAGAAGTACGCTATTAACTATTAAACTTACCTGTCTCTTCCAAAACGAATGAGTACTATAGACTATCTGAGACTACCATCGATTCCGGATAGTCT
+
389:7;::5:4444499<<=@=>>>6:772/////55168////0/98<83:6/0)077999'8)/94498:;;<<;73355555$4<<2;.44)488834444399:;79566(///(////9;:<>>???CA??=?B@@=AA@@A???<??CBB?B@?>ABBC?BCCCDD?884:@>;>@8888)8=:9>@?>=+6816>>?@A;::7;7:<==088-8@9==7:9<A<<<6949:7+757.657799;552=>AA@@?@CBC?>>@@?:>>::79:A8?<>>==BA:
@ATNG8:00298:05146
GATGGTAGCTATACGTATATCTATGTACTCATTCGTTTCGGAATGAGACAGGTACGTTAATAGTTAATAGCGTACTTCTTTTTCTTGCTTTTCGTGGTATTCTTGCTAGTTTATCACTAGCCATCCTTACTCGCGCTTCGATTGTGTGCGTACTGCTGCAATATTGTTTAACGTGAGTCTTGTAAAACCTTTCTTTTTACGTTTAACTCTTCGTGTTTAAAAATCTGAATTCTTACTAGAGTTCCTGTATCTTCTGGTAGAGCGTGCATATATCTACCACTCGATTCCGGTATAGTCT
+
--5838=AC@B>><==CBBBB>B9666659;<899;B=BE=@59955<<;;7;@:::39)//77276<::::;::;9=B===)4449:9;;/9:99+//;68949888798(7337;73776787.3,385.....505558267788;57596777//.(.......'.05555558::48=AA=*7/65(56666)6;99928)//5505;A???7?AAA.A688@;@;@@<@@===@<93736///8884799....556667655579999:</55/..994827)//..6335
@ATNG8:00298:05163
GATGGTAGTGATACAGATCAGACACCAGAAGATCAGGAACTCTAGAAGAATTCAGATTTTTAACACGATAGTAAACGTAAAAAGAAGGTTTTACAAGACTCACGTTAACAATATTGCAGCAGTACGCACACAATCGAAGCGCAGTAAGGATGGCTAGTGTAACTAGCAAGAATACCACGAAAGCAAGAAAAAGAAGTACGCTATTAACTATTAACGTACCTGTCTCTTCCGAATCGAATGAGTACGATGAGAGAGCTCTCTCTACCATCGATTCCGGATAGTCT
+
;;AA<??ABBCCCBBBCCBBBDFCC?CCC@CBCBBBAC@CCCCCBA?BD@C@BBBAAAAB2B@DBBB@@@C>>?5<?;<<;;*<C=@5;;;6;BD@BBBCCCC;:9;ADCACBB?BBBBCBBBCCCCCCBBC?CD998;ABBBCCC@C@C@@?ADDCCCCC@CAAABD@AA>ABB>BABBB=BBC?BCCCC2CB?AABBBB@@?<;9<=AA1838@BAB@CCAB@::5:?::8;DCC@CAAAABACCCCCBBCBBB?@@BCCBAA>AB@@AF>A>A@C@@A???
@ATNG8:00299:05132
GATGGTAGCACACGAGATCTCATCGTACTTTCGTTTCGGAAGAGACAGGTACGTTAATAGTTAATAGCGTACTTCTTTTTCTTGCTTTCGTGGTATTCTTGCTAGTTACACTAGCCATCCTTACTGCGCTTCGATTGTGTGCGTACTGCCGCAATATTGTTAACGTGAGTCTTGTAAAACCTTCTTTTTACGTTTACTCTCGTGTTAAAAATCTGAATTCTTCTAGAGTTCCTGATCTTCTGGTATACACACTCGCTCGCTTCCATCGATTCCGGATAGTC
+
?BBB@CDCCABBBBBBBCCBBBCCCAA::;/;A@A<A@?A@BCCBBBB?CCCBB?C@CCBB@C@CCDCCCCBB>ACCCC1BA?ACCE=BCBC?CCC?AA<??@BAA?ADDAAA?@=>BB>B=BBBBB@@@=BBBB?BBBBBA>>>@D==<:@@<>>><AD;?;@AA@@???A<A@@@@5@;>7;;;;;+;A???9?>>>???@@@<@AAA/A;;;A=A<AA=AAAA?>>;><??AAAA:>==;@@@>??A@A>@@>>>AAA;><>=>>@@<A<A=?????@
@ATNG8:00250:05203
GATGGTAGTCTCAGATAGTCTATATGTACTCATCGTTTCGGAAGAGACAGGTACGTTAATAGTTAATAGCGTACTTCTTTTTCTTGCTTTCTGTGGTATTCTTGCTAGTTACACTAGCCATCCTTACTGCGCTTCGATTTGTGCGTACTGCTGCATATTGTTAATCGTGAGTCTTGTAAAACCTTCTTTTTACGTTTACTCTTCGTGTTAAAAATCTTGAATTCTTCTAGAGTTCCTGATCTTCTGGAGATATCATCAGCGAGCCTACCATCGATTCCGGATAGTCT
+
--55069=@BB==>===@;9/85----68574////;3<<:=:=<;;>;9495555.439:44055;;?==<?>>266=;;'44.54<<24555:5::76;;+/0/6695<<:666>>8<<=9<7?>;596;B=A@AAA<B;;0@=0000/////577)//27)//99;<=<<<999999+949755555$5/:>>*0..--(-----38999)9/5.595:3:;7///8777484999///178:1665<;;455559>:://,/:;788:<5/)/161///9/55
@ATNG8:00260:05182
GATGGTAGCATCATGCATATCTCACCAGAAGATCAGGAACTCTATAAGAATTCAGATTTTTAACACGAGAGTAAACGTAAAAAGAAGGTTTTACAAGACTCACGTTAACAATATTGCAGCAGTACGCACACAATCGAAGCGCAGTAAGGATGGCTAGTGTAACTAGCAAGAATACCACGAAAGCAAGAAAAAGAAGTACGCTATTAACTATTAACGTACCTGTCTCTTCCGAAACGAATGAGTACCTCTCAGACGCTCGTCCTACCATCGATTCCGGATAGTCT
+
/:::;?;BCACCCCCCCCCCDABAEADCC@DCECCC?B?BBC@@;D9CC?C@DC??@BAA3A?AAACBA@@999,9=CBCC@+BB;?<@BB:BCC@@;999:9@A>A?BA?;<;@BDBBCCCBCFCCCBBBB?BCCD?BBBC@@@C@C@BBB@EEBB@@@C>BBBBCC?BC@AB;4<<>>>8::?>@ABBB3BE?BAAABA@@@:>:>8888<8<@CBC@BAABAAC>A=???:?CC@DABBBBB?BAA9::@@A=@@ABB=;;::787<??:@:=8=?888??
@ATNG8:00265:05173
GATGGTAGCACACGGAGATCTCATCGTACTCATTCGTTTCGGAAGAGACAGGTACGTTAATAGTTAATAGCGTACTTCTTTTTCTTAGCTTTCTGTGGTATTCTTGCTAGTTACACTAGCCATCCTTACTGCGCTTCGATTGTGTGCGTACTGCTGCAATATTGTTAACGTGAGTCTTGTAAAACTTCTTTTTACGTTTACTCTCGTGTTAAAAATCTTGAATTCTTCTAGAAGTTCCTGATCTTCTGGGTGCGCTACAGTCTCTCTACCATGATTCCGATAGTCT
+
@AAA=<<CBBBB;;05;:;BC9;6=<:;?=BCC@CBCC=BC@C?BBBA=:;19;;;<8<;@??;:=9>B;69955=0//988'66*//688///3393<7?9?;6=::6/.)-5--.3..(27728;?>;::7::3552</555597899@=>>==::4877057177>9;;688..(.....&..277777(32..5.566......=5:999(222+28.5/5548888848=;A;??66--)--66.355788886///5<885576//-6648--.667888
@ATNG8:00270:05177
GATGGTAGCGCGACGAGCGTAGACCCAGAAGATCAGGAACTCTAGAAGAATTCAGATTTTTAACACGAGAGTAAACGTAAAAAAGAAGGTTTTACAAGACTCACGTTACAAATTGCAGCAGTACGCACACAATCGAAGCGCAGTAAGGATGGCTAGTGTAACTAGCAAGAATACCACGAAAGCAAGAAAAAGAAGTACGCTATTATCTATTAACGTACCTGTCTCTTCCGAAACGAATGAGTACGTGTGCGACGTGTCTCCTACATCGATTCCGGATAGTCT
+
9;=@>BAAA@:<;@A?=CBCBCCCB=BBC?ACCCA@=@@BBABC<;;;D@D@AAABAAAA2A=ABCCBBCBBBB==<:999::#:>5:=<<<0<<<:;A<BBBCCC@CCCC?C?CCBCBCBAACCCBCBCF?BB:;::BBCCDBB?B@BBB?BCCCCD:;9:CCDAA>AA>@A@:@?;;>7<??587CCC1>>?BCCCA=////588777*/*/98886=A888=;5:9567,5<;6<>>?BAA>>>@@@@@AAA???=>:>;;;BA@??;?6;6;@?????
@ATNG8:00271:05196
GATGGTAGTCTCAGATAGTCTATAGTACTCATTCGTTTCGGATGAGACAGGTACGTTAATAGTTAATAGCGTACTTCTTTTTCTTGCTTTCGTGGTATTCTTGCTAGTTACACTAGCCATCCTTACTCGCTTCGATTGTGTGCGTACTGCTGCAATATTGTTAACGTGAGTCTTGTAAAACCTTCTTTTTACGTTTACTCTCGTGTTAAAAATCTGAATTCTTCTAGAGTTCCTGATCTTCTGGAGATATCATCAGCGAGCTACCATCGATTCCGGATAGTCT
+
34;=4::@;94449944555::;555;669;9=AAAA9AA>;69<A?;;=9BBAAA;>:>CAA?A9;6B?=CCCD?@ADCC3@@=A?@@:A=BC>B?D?BB?@@ABAA?BCCCDDBB@BCC@C@CCBAA@>;@@@A>BCCEDCDBBABBBCBBB@GCC?BB@C>A@ABBBBBHACDDII<C@DFCGDDD5DCBBB=BCCCCCECCB>ABAB2BCCGEAEABB@BBBBCBC?C@BBBDAA?AAB>@@@@@@@A@AABAA;;;BBC?CAAAAA<?;@?@=;....
@ATNG8:00277:05200
GATGGTAGATACTCGCTGATACACCCTGAAGATCAGGAACTCTAGAAGAATTCAGATTTTTAACACGAGAGTAAACGTAAAAAGAAGGTTTTACAAGACTCACGTTAACAATATTGCAGCAGTACGCACACAATCGAAGCGCAGTAAGGATGGCTAGTGTAACTAGCAAGAATACCACGAAAAGCAAGAAAAAAGAAGTACGCTATTAACTATTAACGATACCTGTCTCTTCCGAAACGAATGAGTACTACTCTCAGAGACACACTACCATCGATTCCGGATAGTCT
+
3;==:>@CABBBA:69BBBAAAABB9A>94:<:==@4925<@=?99255257=C;;<@@D1B=@A@BBBCCBCC<AA;;;;;*9B=B:CFD9BCFFAAABBBC;;9;@AA=BBB>BBBBCCCBBCBBBBBCC@BBCC?@@BBBBCC?C?CAA?BCCCCDCC@BBBCBB?AA>AAA;>>9999-9<<8;;;;;;&;><00/@@AABB>A>ABBC?B;?8888907::>=><9=6555(222+2555668855255>>>9::>>>>?>??:>>>;;;5;8=8=;;@;;;
@ATNG8:00285:05174
GATGGTAGTGATACAGATCAGACACCAGAAGATCAGGAACTCTAGAAGAATTCAGATTTTTAACACGGGGAGTAAACGTAAAAAGAAGGTTTTACTAGACTCACGTTAACAATATTGCAGCAGTACGCACACAATCGAAGCGCAGTAAGGATGGCTAGTGTAACTAGCAAGAATACCACGAAAGCAAGAAAAAGAAGTACGCTATTAACTATTAACGTACCTGTCTCTTCCGAAACGATGAGTACGATGAGAGAGCTCTCTCTACCATGATTCCGGATAGTCTA
+
34:;:<>>B=<887///7977;ABB69;69=969AA8A?>>>;<;>9<A45039933333$34333333&3887:5;===?>?+44446:::/::<433=<333:7+2+26+22238222655585555566827722,255555==6:6?8:259///9350588:==6=?7=4414:<;;3332+25666(67275555558806,2267.5/5668827555/...3.344.5///8///888;888:999:955595558=;;:8662649*..555722
@ATNG8:00290:05215
GATGGTAGGCGAGAGTGAGACGCAGTACTCATTCGTTTCGGAAGAGACAGGTACGTTAATAGTTAATAGCGTACTTCTTTTTCTTGCTTTCGTGGTATTCTTGCTAGTTACACTAGCCATCCTTACTGCGCTTCGATTGTGTGCGTACTGCTGCAATATTGTTAACGTGAGTCTTGTAAAACCTTCTTTTTACGTTTACTCTCGTGTTAAAAATCTGAATTCTTCTAGAGTTCCGATCTTCTGGTGTCTGATCTGTATCACTACCATCGATTCCGGTTAGTCT
+
4=<<?CBB?BBBCBBCCDCC9:=BBCBC@@AA>BA@@<ACADACDBBBBB?BBB@@<@=AA;;:<@CCDCABBCC?CBBBB1BB>BBBC=BBBD?BBB?BB:999BAA@BBBBBBBD?BBB?B?B?=>>==><AA>>:=@@@@@@@@@CDA>>>A8;;@==>:=<??AAAABBB;;;;==-=7=9>>??>/>=888)8<><==><<<18887(5997A<A<??<A@AA@@@=B<988;;:?@@=AAA=>=>?@>>>@@DD@<<==@@@@>>8=680606<8//
@ATNG8:00261:05235
GATGGTAGGCATTGCGCACACATCCCAGAAGATCAGGAACTCTAGAAGAATTCAGATTTTTAACACGAGAGTAAACGTAAAAAGAAGGTTTTACAAGACTCACGTTAACAATATTGCAGCAGTACGCACACAATCGAAGCGCAGTAAGGATGGCTAGTGTAACTAGCAAGAATACCACGAAAGCAAGAAAAAGAAGTACGCTATTAACTATTAACGTACCTGTCTCTTCCGAAACGAATGAGTACTATAGACTATCTGAGACTACCATCGATTCCGGATAGTCT
+
4:<<9BCC@CDC?BAA@BCCCCCCC>CCC?DDCCBB?B@CCCCCCC?BD?C?CCCCCCCC3C?BCCBCA@A988*7<=@AAB2BC?B?BCC<CJD@CBBBCCC998<@CC@CCD?BBBBCCCCCCBBBCBBB@CDCB>AABBAAAB>B@CBB?CACCCCAC=AAACCC?BB??>?59:999,9>>;::999(9D?D;;;AAB??<?<>>AA7;5;>@@@=AABBBBB?B?BAA<AAA=AAABBBBBCBBB==>?ACCC???CBBB?B???CE@C>=:>A=@000
@ATNG8:00266:05241
GATGGTAGATATATGCACGCTCTACCAGAAGATCAGGAACTCTAGAAGAATTCAGATTTTTAACACGAGAGTAAACGTAAAAAGAAGGTTTTACAAGACTCACGTTAACAATATTGCAGCAGTACGCACACAATCGAAGCGCAGTAAGGATGGCTAGTGTAACTAGCAAGAATACCACGAAAGCAAGAAAAAGAAGTACGCTATTAACTATTAACGTACCTGTCTCTTCCGAAACGAATGAGTACTGTATCTATGTGTGCGCTACCATCGATTCCGGATAGTCT
+
33:;7<CCBBBBBBGCCBCCCCB;:9;AC@DCD:;9<@:>@A9;6?7?@9<?A?A@?AAA3B@BB@@BBBB99929@ABBDB0AA<A<@BB:CDKACBBBBBAA@>A?BC?BBB?BCBCCCCECCCCCCCCD?CBAA@DCBBBCBB?C@B??>?BBCCCDD@CBB?@??BB>:99<?@CCC>A9959AAAA3AA?B::9BBBBB?@=A@@?=A=A@CCB@CBCBBCC?B@BCB>BBC@???BBBBCCC@@ACAAABBBB???BBB?>>BB@@<@=@<??>A999
@ATNG8:00266:05267
GATGTATAGAGCTCTACATAGTACTCATTCGTTTCGGAAGAGACAGGTACGTTAATAGTTAATAGCGTACTTCTTTTTCTTGCTTTCGTGGTATTCTTGCTAGTTACACTAGCCATCCTTACTGCGCTTCGATTGTGTGCGTACTGCTGCAATATTGTTAACGTGAGTCTTGTAAAACCTTCTTTTTACGTTTACTCTCGTGTTAAAAATCTTGAATTCTTCTAGAGTTCCTGATCTTCTGGGTGCGCTACAGTCTCTTACATCGATTCCGGATAGTTCT
+
//=;;;CAABAA:::BABBBBBBBBBBB@BDDD=CC@CA::;BHCB@CDB@@7;9;BCC@D?CC@@@BBBB>AAC@@.@@<@?@?8@BBC@CCC?BB=?@=@9:48>??ACBB?CBC?C>AAACC@>><>>>>688BAA>>>;;;>?;;;>;>==8=?5;6;@??@??AA<@??AA3>8=677878(7::=>7=<==;:;;::<;>@>+9//*.7292==6>>>>;8:7:=??>@8:489=@7;<<@=;;;;;;;;==8=???;;;C>E<=9==<//-/=
@ATNG8:00292:05255
GATGGTAGTATCTGCACACTCTGTCCAGAAGATCAGGAACTCTAGAAGAATTCAGATTTTTAACACGAGAGTAAACGTAAAAAGAAGGTTTTACAAGTCTCACGTTAACAATATTGCAGCAGTACGCACACAATCGAAGCGCAGTAAGGATGGCTAGTGTAACTAGCAAGAATACCACGAAAGCAAGAAAAAGAAGTACGCTATTAACTATTAACGTACCTGTCTCTTCCGAAACGAATGAGTACGATGAGAGAGCTCTCTCTACCATCGATTCCGGATAGTCT
+
4::<?@:@@@<:55;<<BBCB=<<<96596;;;;?B:?;;>A@@9:89@<?:9;:94888'879:::<;;=;;;4;?>>:99'9=393=>;0@;D@D9;;BBC;;5;=@@=ABB@BCCCDCDCCCBBBBCBD@CCBC>@?@?AABB>C?B@@?ABBBCCBB?BBBDDB?CD@BBB<??BBA;9:949BDDH3BB?AAABA@@;:0815::=.5.5>BCC?BBC>@;?9?;=??9>BA?==>BCBBBBAABCCCCBB>A@@<;;@A=@???;;7<=F=BD@@::;
@ATNG8:00295:05244
ATGGTAGCTCTGCTCTGACTCTCGTACTCTATTCTGTTTCGGAAGAGACAGGTACGTTAATAGTTAATAGCTGTACTTCTTTTTTCTTGCTTTCGTGGTATTCTTGCTAGTTACACTAGCCATCCTTACTGCGCTTCGATTGTGTGCGTACTGCTGCAATATTGTTAACGTGAGTCTTGTAAAACCTTCTTTTTACGTTTACTCTCGTGTTAAAAATCTGAATTCTTCTAGAGTTCCTGATCTTCTGGTATACACACTCGCTCGCTACCATCGATTCCGGATAGTCT
+
4<=6;;55555:8::;::;<;;99///////727/55>4::5:054:<<<=@C==<<8;>@@9>.934<;988@9883377777#37178B=6=<=C?C9.)-8(---8886=::433::6:@D?C?BBBCCCCC@BCBB?CCBAAABBCCBBB<;;B=;;;69C=?=A@@@==@99455555&57<7>?@>>+<<555)55:;<;<6555;===+>666=8<;9929===9=>.909<=B9969@A<B@@@@>>>?BB@A@A@@;;:@ABAAAA=@?B?AABCAA@
@ATNG8:00296:05267
GATGGTAGATACTCGCTGATACACCCAGAAGATCAGGAACTCTAGAAGAATTCAGATTTTTAACACGAGAGTAAACGTAAAAAGAAGGTTTTACAAGACTCACGTTAACAATATTGCAGCAGTACGCACACAATCGAAGCGCAGTAAGGATGGCTAGTGTAACTAGCAAGAATACCACGAAGCAAGAAAAAGAAGTACGCTATTAACTATTAACGTACCTGTCTCTTCCGAAACGAATGAGTACTATAGACTATCTGAGACTACCATCGATTCCGGATAGTCT
+
39;:5<<<565<==;66>=;AAAC?6B<A7;>@>:9059:;7:://)//5:69;;;;<<<+<9;BBBBBBA999+379999:)9:5:.555&/9949///;::;;9;9=@050;6;;0000055@@A>;>A?;@949.4888<5546<7<==:>=<<;>/0+0//9/0*33,38;49://*///4/////$33389:=:::8527788<<4<497;;@=@@??:<=8;6986/6--(---:;099A@@774::8:;<=<<::33,333333,317288;;734
@ATNG8:00261:05283
GATGGTAGCTCGCTGATGATATCCCAGAAGATCAGGAACTCTAGAAGAATTCAGATTTTTAACATCGAGAGTAAACGATAAAAAGAAGGTCTTACAAGACTCACGTTAACAATATTGCAGCAGTACGCACACAATCGAAGCGCAGTAAGGATGGCTAGTGTAACTAGCAAGAATACCACGAAAGCAAGAAAAGAAGTACGTTATTAACTATTAACGTACCTGTCTCTTCCGAAACGAATGAGTACTACTCTCAGAGACACACTACCATCGATTCCGGATAGTCTA
+
/:;;@?@BBB>C@955<?@@@BBG>BAD?B<CCCB?B>ADD:;:C@CB4:49:494999(:8=<>>><<;;9993800/???;+;;6=8=5844;;4:<888;;99497984:??9@BBCCCCCBBBBBCBAA?CCCC?AABCCB7859?BBC=BAAABBBB?BBCCBB?BB=@@?999<<=8>==97888)8>9====AB===7;6;A??<?<@@B==8==:::88189888*8::4;;;;?@A?@?A@@@B@@@?AABAAA@@;>>>B>>;>:>:=CAA<=78
@ATNG8:00265:05319
GATGGTGATACTCGCTGATACACCCAGAAGATCAGGAACTCTAGAAGAATTCAGATTTTTAACACGAGAGTAAACGTAAAAAGAAGGTTTTACAAGACTCACGTTAACAATATTGCAGCAGTACGCACACAATCGAAGCGCAGTAAGGATGGCTAGTGTAACTAGCAAGAATACCACGAAAGCAAGAAAAAAGAAGTACGCTATTAACTATTAACGTACCTGTCTCTTCCGAAACGAATGAGTACACATCGTCGTGTCGTGCTAATCGATTCCGGATAGTCT
+
;;:@<0;6<<@@;9:@@ACCCBEFGFDC?;9;@;;29.4==;;998;;9==AA@????>,>;883773;:::=,33:<<<=+<<:=<@@@2CAA=A<;99<;;:5:5::7<<<;@@A>@@<AA?B>>>>;;4:?>B:@@@BBABC?B=A;;4:@@@AAAC>00000/59;57=8137>::39883337373#7853739;8:77376;:::5=6AAC@@=?ABAAAC@B@CCC<@AA5::@?A@@?@?><<<><<?@A?<<=??<ABA@?>D@D?>>:A888
@ATNG8:00276:05277
GATGGTAGCACACGAGATCTCATCGTACTCATCGTTTCGGAAGAGACAGGTACGTTAATTAGTTAATAGCGTACTTACTTTTCTTAGCTTTTCTGTGGTATTCTTGCTAGTTTACACTAGCCATCCTTACTGCGCTTCGATTGTGTGCGTACTGCTGCAATATTGTTAACGTGAGTCTTGTAAAACCTTCTTTTTACGTTAACTCTCGTGTTTAAAATCTTGAATTCTTCTAGAGTTCCTTGATCTTCTGGTATACACACTCGCTCGCTACCATCGATTCCGGATAGTCT
+
499:5::8/////////-/7////----/777495>197272///////)/:5//3=:=)0//6:59=;55:4//)//666&//)///:::+88333,38849:<==D@999(89922222+2290945.///..627;9<.555566<<<?>>>888<+//63550917=>=><?::153335)5/5(..333'39/.).2899:52659>.666)///(/838466.577788:38(/(/:67758895;;///68;;9;????@@@@A<;;;9::59+/+/<77;??
@ATNG8:00282:05282
GATGGTAGCACGAGTCACTCATATCCAGTAGATCAGGAACTCTAGAAGAATTCAGATTTTTAACACGAGAGTAAACGTAAAAAGAAGGTTTTACAAGACTCACGTTAACAATATTGCAGCAGTACGCACACAATCGAAGCGCAGTAAGGATGGCTAGTGTAACTAGCAAGAATACCACGAAAGCAAGAAAAAAGAAGTACGCTATTAACTATTAACGTACCTGTCTCTTCCGAAACGAATGAGTACGATGAGATCTCGTGTGCTACATCGATTCCGGATAGTCT
+
--9918<<8556>>>9;6BBA@BBA=ABBBBABC@@7;169B;;6@:CC@?<BB=B>??A+=9<AB@@@B@:::4:<>>>==)5526:??@2=BBABBBCAA@BB<@@@@=A@B?BBBCBCBCCBAAABBCDAA@AB@BDDBBB@?;A<@;;69CDDCC>B>???BBC??>;???9>>BBC:=<<8999999$99<384>=:?95255889>6?;A@BBB@CCCCCCC@C9::C=BBB>???AA@AB9::?BA???>=;;;;;;@@AA==>@<@;>;>>>?999
@ATNG8:00290:05296
GATGGTAGTCTCAGATAGTCTATAGTACTCATTCGTTTCGGAAGAGACAGGTACGTTAATAGTTAATAGCGTACTTCTTTTTCTTGTCTTTCGTGGTATTCTTGCTAGTTACACTAGCCATCCTTACTGCGCTTCGATTGTGTGCGTACTGCTGCAATATTGTTAACGTGAGTCTTGTAAAACCTTCTTTTTACGTTTACTCTCGTGTTAAAAATCTGAATTCTTCTAGAGTTCCTGATCTTCTGGATAGCGACGCGATATACTACCATCGATTCCGGATAGTCT
+
33<=7<ACCA@A<<<<@A@;<BCABCCCB@;;6;?AA9BG7906<<<<@B?BB;;;?C?BA@@<@;@@@<<>>>B>AABAA,:;5;;;AA<A;==8<<::492788?AB@BBCECBBB?BCC@C?DDDDBBBA@BCCC?CCCBCBB@CCCCCBBBC?CCC@CC?B@BBBBBCCDC?BBCED:C?C@CCCCC5CCBCD=CCCBBCDFCB69:9:(;@@ACAC@CC?CCDDCCC?C?BBCCCC@BBB?BBBCCDCCCCCCCBCCCCCC?BBBBBB?A?A=BCBB999
@ATNG8:00292:05309
GATGGTAGCATCATGCATATCTCACCAGAAGATCAGGAACTCTAGAAGAATCCAGATTTTTAACACGAGAGTAAACGTAAAAAGAAGGTTTTACAAGACTCACGTTAACAATATTGCAGCAGTACGCACACAATCGAAGCGCAGTAAGGATGGCTAGTGTTACTAGCAAGAATACCACGAAAAGCAAGAAAAAGAAGTACGCTATTAACTATTAACGTACCTGTCTCTTCCGAAACGAATGAGTACTGCGTCTCACTCTCGCCTACCATCGATTCCGGATAGTCT
+
3:;<=AAA?ABBBBBBBBCBCCCBLFIBB?CDCBCB@B<CBBBCBC?@@7?C?BBCBABB1==?@BDBBA@CCH>??@ABBB,9;797ACC9CDEGAAACCCEBB@C@BB@BCC@BBBCDBBBCBBCCCBBB@DDBB?BBBA@A:98;@BAB?BBBCCCC@AAAB????BB@DCA:>>9999+9>><ADGDD2BC?AAACCCCCD?B@????;?<??DED@BA;;;??=?@DDC=CCC?ABACCBBBBBBBBBCAAADBBCB?CCD?CAABBB?C?B@A@@@998
@ATNG8:00294:05301
GATGGTAGCTATACGTATATCTATGTACTCATTCGTTTCGGAAGAGACAGGTACGTTAATAGTTAATAGCGTACTTCTTTTTCTTGCTTTTCGTGGTATTCTTGCTAGTTACACTAGCCATCCTTACTGCGCTTCGATTGTGTGCGTACTGCTGCAATATTGTTAACGTGGTCTTGTAAAACCTTCTTTTTACGTTTACTCTCGTGTTAAAAATCTGAATTCTTCTAGAGTTCCTGATCTTCTGGTATGACTAGTGTACTACTACCATCGATTCCGGATAGTCT
+
3934.5:<?AB9;<CBBBCCHGHCABA;>B::.9A@A8BB=B@ABABCCC@BBBBA?C:;9AD@D@BBBCCCA@??CCDCC3BA>@8999&3::<8==<:CD?BA@???<??AAAAAA>ABC?C@AAA9:7;A:<:::;===>@@==>>A==;;;@:;;;;>>9=388AA<;;;8:::99*96><@@DDD/A?A?A5;;=::???AA5;;::*:888>;?:==:>?>B>=>=B=<;;@@@=@@A<AAAA8;;BBBBCCGCBBBCC?@;;;EC>@?A@D@A@;00
@ATNG8:00256:05347
GATGGTAGTGTGTCTCTGAGAGTAGTACTCATTCGTTTCGGAAGAGACAGGTACGTTAATAGTTAATAGCGTACTTCTTTTTCTTTGCTTTCGTGGTATTCTTGCTAGTTACACTAGCCATCCTTACTGCGCTTCGATTGTGTGCGTACTGCTGCAATATTGTTAACGTGAGTCTTGTAAAACCTTCTTTTTACGTTTACTCTCGTGTTAAAAATCTGAATTCTTCTAGAGTTCCTGATCTTCTGGTCTACTACACTGTACTCTACCATCGATTCCGGATAGTCT
+
99<>7;>;90///////799950/0///----(//991:<9=9=<><<AC?B;9;>6;9;A;=8<8A@@<7////4:::::(///)5>>>2;;99.555.5;9=>>BBF@CCBAA@@@<@BC?B>ACBBABAC>AA;;7;AAACCA@BCCAAAA@@<;;;?CD>@=@B@@@BBCC>A;;;;.;4;5;;;<;*;@@@@6@A@:;9996<:>???+=566;6;7@@?9;:@@?@<@;@BCCCC>A@A?ACBBEEEDCCBBBCFBBB@@=@;;;;;5;<@>AAAB@@@
@ATNG8:00260:05354
GATGGTAGCTATACGTATATCTATGTACTCATTCGTTTCGGAAGAGACAGGTACGTTAATAGTTAATAGCGTACTTCTTTTTCTTGCTTTTCGTGGTATTCTTGCTAGTTACACTAGCCATCCTTACTGCGCTTCGATTGTGTGCGTACTGCTGCAATATTGTTAACGTGAGTCTTGTAAAACCTTCTTTTTACGTTTACTCTCGTGTTTAAAAATCTGAATTCTTACTAGAGTTCCTGATCTTCTGGGTCTCTCTGCTCACGCACTACCATCGATTCCGGATAGTCT
+
//9:5;?@?CCCEABBBCCDDCGCCAAA??@@;ACCD>BC=A?ABBDGFG@CCDDE@B@BCCC@C@BBBDDCB==:B>>=>+<;5<3777&3;:=7?;??BC@C9::@A=@<<<@@AA?BBB@B?BAA999>>;????=???AAB>>>A?>>;;;;5;<<9;;4;8=A??>>>>B=@?>>?2>9>9:::::*:>;;;1:;<///:9/87,8AAA/A>?>@<@;::789=>>@??=A<AAAA>>;>?>C:??<<99///;:=AB@@;<:D5:;;;??=B=@9<<///=@
@ATNG8:00266:05320
GATGGTAGCGCATATCAGCGCAGCCCAGAAGATCAGGAACTCTAGAAGAATTCAGATTTTTAACACGAGAGTAAACGTAAAAAGAAGGTTTTACAAGACTCACGTTAACAATATTGCAGCAGTACGCACACAATCGAAGCGCAGTAAGGATGGCTAGTGTAACTAGCAAGAATACCACGAAAGCAAGAAAAAGAAGTACGCTATTAACTATTAACGTACCTGTCTCTTCCGAAACGAATGATACTGCGTCTCACTCTCGCCTACCATCGATTCCGGATAGTCT
+
4:9:7;555<>B:66>>::;:::<<4<<>:?==AA?=@499@BD@@;?B;@<@B@;;;;;*;<@ABBBCABBBA9AA;;<;<*9?8?5AAB;CBGADAABA@@;;80<>@:@00,/>>0;9??FEDCDEDCC@CCCC@BBCCCBBB@EADBA?BCCCCCCB@EEDDA@>@C>A@B?BBCCG>C:939:9:9(9>;@AABCCAAA?C>????=@?CBAA@@BBACCBB@B?@@C;999?BABCDCBDDBBBBBAABAAABBHEDD@DDB:::@B?C?CEAABAA
@ATNG8:00266:05356
ATGGTAGGACGAGCGTCTGAGAGGTACTCATTCGTTTCGGAAGAGACAGGTACGTTAATTGTTAATAGCGTACTTCTTTTTCTTGCTTTCGTGGTATTCTTGCTAGTTACACTAGCCATCCTTACTGCGCTTCGATTGTGTGCGTACTGCTGCAATATTGTTAACGTGAGTCTTGTAAAACCTTCTTTTTACGTTTACTCTCGTGTTAAAAATCTGAATTCTTCTAGAGTTCCTGATCTTCTGGTATACACACTCGCTCGCTACCATCGATTCCGGATAGTCT
+
39;4::@:@;:443:455;<??B@EBAAA<;7;AAA<AB@C@CCDAAAHGEBBAA?CGIACB@C@CCCCDAAAB?A@CDC0;;9;;BE=C@AA?ACC?CC9;;;@CC@BBCCCBBB>BCC@BACCBBBBBB?AABB:;;DCCBBBDCCBBBCCC@CBB?BB@C@BBBBBBBAA=AA@@@3A=@><;;;;*;CCCC:;<ABA@@;;;;>A?A2B@@@C?@=@B=@@@BCCD@B@BCCCCB?C@A?AABBBCDDBBBBBAABCCCC?BBBBBB?B>B?BBBDDBB
@ATNG8:00270:05332
ATGGTAGGTGCACATGAGTGTATCCAGAAGATCAGGAACTCTAGAAGAATTCAGATTTTTTAACACGAGAGTAAACGTAAAAAGAAGGTTTTACAAGACTCACGTTAACAATATTGCAGCAGTACGCACACAATCGAAGCGCAGTAAGGATGGCTAGTGTAACTAGCAAGAATACCACGAAAGCAAGAAAAAAGAAGTACTCTATTAACTATTAACGTACCTGTCTCTTCCGAAAGAATGAGACTGCGTCTCACTCTCGCCTACCATCGATTCCGGATAGTCT
+
---(--507:<=>>@=<AB@0000)/:;6555<<<7:7;><<<5505<5<9>999CBBBB(;6:C@BBBB@AAC>CBCCJMJ5BA?C?CCC=DCD@BAA@BBBBB?C?::;;BB@BAACCBBCDCBAAACDD@EBBB>ABBBCCBB?CACBB?BCDFCCBA?ABBAAA=AB?DAA=@???=5;;;5888888$8=<@A@BB?>=B?B7=CCC@B@@>=??:<:::;==4;5;>>7>@=ABBF@@===AA@@A@;;>>>>?<?>?;;;;;??;?=A<A@AAA@<
@ATNG8:00282:05332
GATGGTAGGACGAGCGTCTGAGAGGTACTCATTCGTTTCGGAAGAGACAGGTACGTTAATAAGTTAATAGCGTACTTCTTTTTCTTGCTTTCGTGGTATTCTTGCTAGTTACACTAGCCATCCTTACTGCGCTTCGATTGTGTGCGTACTGCTGCAATATTTGTTAACGTGAGTCTTGTAAAACCTTCTTTTACGTTTACTCTCGTGTTAAAATCTGAATTCTTCTAGAGTTCCTGATCTTCTGGTGCGCTACAGTCTCTCACATCGATTCCGGATAGTCT
+
:;;;7;<<7;;4443448::<<<A7<544:55.5444(5:8>:>===@>?:;<<DA8>800)/<)0*9<><<>==@@CBDDE1BA49::;.;AAA>B;;4;C6::A@A@=@?@?@BAB@A@@=@;A>;;;>@A5;;;;5;AAA99595595<<<9839444)4938.445555599495555&5.5.5555'59@@@8@?@?A@9:6C?CCC;AAA;:40+0<8000<>00+;6;@ACBA>A;<5;;;CCBBBBA@@;;;CA@@B<888*.*.)--:>858
@ATNG8:00289:05342
GATGGTAGAGTACAGTGTAGTAGACAGAAGATCAGGAACTCTAGAAGAATTCAGATTTTTAACATCAGAGAGTAAACGATTAAAAAAGAAGGTTTTTACAGACTCACGTTAACAATATTGCAGCAGTACGCACACAATCGAAGCGCAGTAAGGATGGCTAGTGTAACTAGCAAGAATACCACGAAAGCAAGAAAAAGAAGTACGCTATTAACTATTAACGTACCTGTCTCTTCCGAAACGAATGAGTACACATCGTCGTGTCGTGCTACCATCGATTCCGGATAGTCT
+
9:>=5:8<?@AA>4449999777/0/775;:69958;6;:::>>?;;<.4.44333333$3288933333//-66/6---(-5555$581718;;;)3//66//.77:<8>:>>:===:?===BBBBBCBBCA@@C?CBBB?B???;;;;5>>AAB>BBB@@?@@=BA?;;::>;6666*//:;=6==A:;;;;:)7<45555:=97;<><>>>A5;255;<=:=>>@@??=>;<??7;??9>>?CCDGCC???BBBBBBA>>:55/;?<///;:?5?<B@B@=?:99
@ATNG8:00290:05350
GATGGTAGTAGTACACTAGTCATACCAGAAGATCAGGAACTCTAGAAGAATTCAGATTTTTAACATCGAGAGTAAACGATAAAAAGAAGGTTTTACAAGACTCACGTTAACAATATTGCAGCAGTACGCACACAATCGAAGCGCAGTAAGGATGGCTAGTGTAACTAGCAAGAATACCACGAAAAGCAAGAAAAAGAAGTACGCTATTAACTATTAACGTACCTGTCTCTTCCGAAACGAATGAGTACGTGTGACGTACGTGAGCTACCATCGATTCCGGATAGTCT
+
3834.5;555:::4559999544446;44.4:444<.5.55999;>1658<8;;;;:=<=$4.4444<<<<<:::08:443888'33-32888.866567///8/3339,33,73349888<969>@ABC;;;;?B@=B900060//<8@8<;;7:><??;?D@BAAABB???:><<8<;7888(887/7<;<;,;>8:::@@?=<@<>8<8@@;?:=7994.444<<<;8:6766.6//)///8=>>787<@AABB=CBB=<<>88767777771859054:<>>5
@ATNG8:00290:05367
ATGGTAGAGTATCATGTGTATCTCCACGAAGAATCAGGAACTCTAGAAGAATTCAGATTTTTAACACGAGAGTAAACGTAAAAAGAAGGTTTTACAAGACTCACGTTAACAATATTGCAGCAGTACGCACACAATCGAAGCGCAGTAAGGATGGCTAGTGTAACTAGCAAGAATACCACGAAAGCAAGAAAAAAGAAGTACGCTATTAACTATTAACGTACCTGTCTCTTCCGAAACGAATGAGTACACATCGTCGTGTCGTGCTACCATCGATTCCGGATAGTCT
+
///)//6:BA@555445-----,2(-///2//)599;.505>@@B;;7;;89?BA@;;;;;*9>@CBBBDCCCCC=B@@@BBB0BF>C@CCD<CCC@CBBBAAA::7;@CC@CBD@BBCCBA@@BBBCCCCCC@DDCB=BBCCCCBB?CAC@@?@BCCCCCD?AACCCC@??<???:=<99929@@;>==>??&?A?BB@BCCCCC7948>@>1818AEDH@BBBDBCB@B?BBC=CEE?CBBBBBBCCCCCCCCBBBCCCCBBBCB@BBBBBB@C?C?CBCCA@A
@ATNG8:00256:05402
GATGGTAGGCGACATACATACGCGCCAGAAGATCAGGAACTCTAGAAGAATTCAGATTTTTAACACGAGAGTAAACGTAAAAAGAAGGTTCTACAAGACTCACGTTAACAATATTGCAGCAGTACGCACACAATCGAAGCGCAGTAAGGATGGCTAGTGTAACTAGCAAGAATACCACGAAAAGCAGAAAAAAGAAGTACGCTATTAACTATTAACGTACCTGTCTCTTCCGAAACGAATGAGTACAGAGAGTACGATATGTCTACCATCGATTCCGGATAGTCT
+
////)/:=69<<C;;<====:59:;7<==9556<55167<<=>>>A8??0905@@BCCCC5C@CCCGIFDBAA@;@CAABBA0AA=A=B?BBH;;9;BBBAAA;;6::??>@;;69AB@@@CABBBCBDBCDACCBD?BBA@ABBA@D@B;;7;@?@BBBA?BCC:;;?BF@DBB<>=0000*00//66666%573:///;:888>==;@>@7<49=<;;>BCBBBAB>A>A@B=BCD:BBBAA@C??>???AAACBCCBBB9:9B?BAB?>??B@B?BCCA889
@ATNG8:00259:05377
GATGGTAGGCGTGTGAGAGTCTGCCCAGAAGATCAGGAACTCTAGAAGAATTCAGATTTTTAACACGAGAGTAAACGTAAAAAGAAGGTTTTACAAGACTCACGTTAACAATATTGCAGCAGTACGCACACAATCGAAGCGCAGTAAGGATGGCTAGTGTAACTAACAAGAATACCACGAAAGCAAGAAAAAGAAGTACGCTATTAACTATTAACGTACCTGTCTCTTCCGAAACGAATGAGTAACGATGAGATCCTCGTGTATCGATTCCGGATAGTCT
+
455<7::A900/999:;CBA<=>>>5;;;9==BBCC@C@CCBBBGE@AB=@>BA@@@A@@+A?AB><<<<<;::18833333$3:6:;??;/;::6:<88;;;88171771899285998866788=>;;;>:>>;;5;;;:=<<=3:398<8=8<BBBBC<@?C?BB=BB?A@?8=<998)7;<89?BBB1A@=;=;:;@<77)/)////4:5777992;;:;A25,205593978179:;/0)/:>==ACA>=8=?8657777:994?9>:>;;@733
@ATNG8:00262:05393
ATGGTAGCAGACGTGACAGAGCGCCAGAAGATCAGGAACTCTAGAAGAATTCAGATTTTTCACACGAGAGTAAACGTAAAAAGAAGGTTTTACAAGACTCACGTTAACAATATTGCAGCAGTACGCACACAATCGAAGCGCAGTAAGGATGGCTAGTGTAACTAGCAAGAATACCACGAACAAGAAAAAGAGTAACGCTATTAACTATTAACGTACCTGTCTCTTCCGAAACGAATGAGTACCTCTCAGACGCTCGTCCTACCATCGATTCCGGATAGTCT
+
///)///78<??;====<<5559;9;;;:>>66/949)///////65525786,,,555$,,,,,488;5//;16///;;;+88484:88+944.49995:;;;.5.594;=D@D@@@?BDC999?>@A9:29=99.5544;<59459<59.99599:9>5?;;:CC?9858?>:?A992371777;;,/////(/6/338486====7@=759>B?DC>BCCD8000=@5<00*000:=:=?B@?AA?>=7839:::6:<<0755897-5-549555668
@ATNG8:00263:05399
GATGGTAGGTGCACATGAGTGTATCCAGAAGATCAGGAACTCTAGAAGAATTCAGATTTTTAACACGAGAGTAAACGTAAAAAGAAGGTTTTACAAGATCACGGTTAACAATATTGCAGCAGTTCGCACACAATCGAAGCGCAGTAAGGATGGCTAGTGTAACTAGCAAGGAATACCACGAAAGCAAGAAAAAGAAGTACGCTATTAACTATTAACGTACCTGTCTCTTCCGAAACGAATGAGTACGATGAGAGAGCTCTCTCTACCATCGATTCCGGATAGTCT
+
394505<C<@@@?959@@<<=>>@C?@B@4559<:=.9.994444=7<<9=7;;<<=???+?466;=?>BBA??499?;>C?+;;8;.55505@=8=;979//)/1717718::6:;99:><<5;;>@@<AI@BBBD>B@9595558>:<<;7:=;;955>;<<<:66)0)/4///)-9655(---(-99::+:=6::;::99731927>>?=B798=>=5;;;7//8(/(//919//+/:<<<<<::>;777?>?>?>>00///95:<==8<4;8?8>;;;=32
@ATNG8:00264:05376
GATGGTAGCTATACGTATATCTATGTACTCATTCGTTTCGGAAGAGACAGGTACGTTAATAGTTAATAGCGTACTTCTTTTTCTTGCTTTTCGTGGTATTCTTGCTAGTTACACTAGCCATCCTTACTGCGCTTCGATTGTGTGCGTACTGCTGCAATATTGTTAACGTGAGTCTTGTAAAACCTTCTTTTTACGTTTAACTCTTCGTGTTTAAAATCTGAATTCTTACTAGAGTTCCTGATCTTCTGGGTGTATCAGCGAGTATCTACCATCGATTCCGGATAGTCT
+
33994;;:;>@@;?;;<BBCCCCB==969B@A=@ABC>BB@C?996A>9:99AA@A=@<@@A@@D@DC@@@CB<A>CFDDD3@@383333&3::<5;;>9ABGBBBBA@<A====;>=9<BB?B=@A@997?;6=>>?<===A??>>>BB@?;;;;5;;;7==5;5;==?===AA;>;;::/:4:48////(/9999)/)//66169<<<<4===-=>>=<8;8<=6;;BABABB=D:==??@A>A@@@8888=<A=<>;;:?>>>@AA6;;;;;>5;7;<CC><;;@
@ATNG8:00265:05400
GATGGTAGCGCACACATAGATACAGTACTCATTCGTTTCGGAAGAGACAGGTACGTTAATAGTTAATAGCGTACTTCTTTTTCTTTGCTTTCGTGGTATTCTTGCTAGTTACACTAGCCATCCTTACTGCGCTTCGATTGTGTGCATACTGCTGCAATATTGTTAACGTGAGTCTTGTAAAACCTTCTTTTTACGTTTACTCTCGTGTTAAAAATCTGAATTCTTCTAGAGTTCCTGATCTTCTGGATAGCGACGCGATATACTACCATCGATTCCGTATAGTCT
+
38=><<<C@@@BAAAAABBBBBAAAB@@BCAA<@@@C=BB>A9AABBABB?BB@<:666;=>@4;9:B@@@995?:>:>>>+:::3555>266>>:>=B?@B7999:DDADCDBFCCC@BBC?B@CCBBBBBCACCCC@DCCCCDCC@;;;AA@@A@CDD@BB?B>BBBBBCGCC@CBBBB9B@C=;<;;;*;>>AD7:;BAB@CAA@=AAAB0@@@AA=A?BC?;;;BBAA>A>AAAABB>BCC?BCCBABEGGCBBBCCCDCDD?B@A@CC?C@AAA@=?=:9
@ATNG8:00274:05416
GATGGTAGCGCACACAAGATACAGTACTTTCGTTTCGGAAGAGACAGGTACGTTAATAGTTAATAGCGTACTTCTTTTTCTTGCTTTCGTGGTATTCTTGCTAGTTACACTAGCCATCCTTACTGCGCTTCGATTGTGTGCGTACTGCTGCAATATTGTTAACGTGAGTCTTGTAAAACCTTCTTTTTACGTTTACTCTCGTGTTAAAAATCTGAATTCTTCTAGAGTTCCTGATCTCTGGAGATACACATGATACTCTACCATCGATTCCGGATAGTCT
+
38::=@@?@BBCCBCDADB;;=HBAA@A?8?A@@8@B5;8:BBCBBB@CDCAC?C?CCCC@C>AADCCCFDFAHHCCC5CCACCCC=CGFH@BCG@CCBAAAJCC@BBBBCCBB?BBC?C?AABBB?>>@BBBC?CCCBBBBAABBCD>>>B@BBA?CC=><AAA>>?BAA:>>ADD5C:@:>?AAC/BB77718@?===A=><3:;9;+9;;:@;@=AB;??A@???=B:==AAC???B=888@@@A>>>BB@@?ABB>><>@???A<A<A=AAAA?;:
@ATNG8:00288:05389
GATGGTAGCTCGCTGATGATATCTCCAAAGATCAGGAACTCTAGAAGAATTCAGAATTTTTAACACTGAGAGTAAACGTAAAAAGAAAGGTTTTAACAAGATCTCACGTTAACAATATTTGACAGCAGTACGCACACAATCGAAGCGCAGTAAGGATGGCTAGTGTAACTAGCAAGAATACCACGAAAAGCAAAGAAAAAGAAGTACGACTATTAACTATTAACGTAACCTGTCTCTTCCGAAACGAATGTAGTAACTACTCTCAGAGACACACTACCATCGATTCCGGATAGTCT
+
393449;@@BBB=B=AA@@<<666@:??45666669=:?@@@<<@444.4.////)/777'868867///:::::2:======+;@=7;8;@@0=:@@*0/;////3883947716/..'...-----..335;;8>><@@@B=A@@@@@>>:=>>>>=?889;>>@=C?>>@A=AA=>>>9><8786&6678'2:888*22,299>??>>>B6;5;>>>:<7;---+-077===;:+/)/33-3--(----745053358553....366666222/59:78815086766//..
@ATNG8:00291:05404
ATGGTAGTGTGTCTCTGAGAGTATACTCATTCTGTTTTCGGGAAAGAGACAGGGTACGTTAATAGTTAATAGCGTACTTCTTTTTCTTGCTTTCGTGGTATTCTTGCTAGTTACACTAGCCATCCTTACTGCGCTTCGATTGTGTGCGTACTGCTGCAATATTGTTAACGTGAGTCTTGTAAAACCTTCTTTTTACGTTTACTCTCGTGTTAAAAATCTGAATTCTTCTAGAGTTCCTGATCTTCTGGCTCTCGTAGACAGATACTACCATCGATTCCGGATAGTCT
+
333-439:=@?94444555:9666;;?@972///777&///(/:/544883//(/////)/)/66;6=9@=@@;00-73-----$--(/888/99<<6;;=8<>:;6;;BB?CJFEBCBCACBC@C@CICBBBA@=@BCC@FCCCCBBBCBBCCBBBC?BBB?DD@D=BBCCCBCBB?AAAAA:B?C=;;;;;*;BCCD=A@@AAABCBB@GCCG5BBBBCAB@DD?A@@AAAA>A>ABABBB>BBB?BBAAABBBABABCCBBBCBB@BBECCC?B@D@CCCCBBB
@ATNG8:00252:05422
ATGGTAGGACGAGCGTCTGAGAGGTACTCATTCGTTTCGGAAGAGACAGGTACGTTAATAGTTAATAGCGTACTTCTTTTTCTTGCTTTCGTGGTATTCTTGCTAGTTACACTAGCCATCCTTACTGCGCTTCGATTGTGTGCGTACTGCTGCAATATTGTTAACGTGAGTCTTGTAAAACCTTCTTTTTACGTTTACTCTCGTGTTAAAAATCTGAATTCTTCTAGAGTTCCTGATCTTCTGGATATGAGTGACTCGTGCTACCATCGATTCCGGATAGTCT
+
///)///)/////3735<;;?BB>CCBBB@@=@;;;8;B@M@DBCCCCC?BBCAA>B@CCCD@D@BCABBCCDD@CCBBB1AA<BCCC>BBCC?CCGIIF?;;;CDCBCCCDCCDC@CBB@B@DCCCBBBB@DDBB?CBBBDDCDC@B@CBBBB@CCC?BB?A?CCDDCCCBB=BDDFD:B?B=ABBBB0@BBCD>BBCCCCCBBB@CCDC5CBBBCAC@CC@BBBCCCD@D@AAACCB?AACBCFDDCBBBCBBABB@ABBBB@C@@?BB?B?C@DDDDBAB
@ATNG8:00252:05463
GATGGTAGAGAGAGCTCTCTCATCGTACTCATTCGTTTCGGAAGAGACAGGTACGTTAATAGTTAATAGCGTACTTCTTTTTCTTGCTTTCGTGGTATTCTTCTTAGTTACACTAGCCATCCTTACTGCGCTTCGATTTTGTGTCGTACTGCTGCTAATATTGTTTAACGTGAGTCTTGTAAAAACCTTCTTTTTACGTTTAACTCTTCGTGTTTAAAAATCTTGAATTCTTACTAGAGTTCCTGATCTTCTGGTATACACACTCGCTCGCTACCATCGATTCCGG
+
44<<7=CDAA;;9994459;;;<>:?;=;;?C=BBBB>DGGM@BBBCDA@7;59::7<8@BBC@D>@@A??A>:>9BCCCC1558:===6B>=<8?80*/83/0*///096:@=88>88<<:<6=?=;77:98=886>>.56///7765766:////38994377(717;9999<:91733333$349.55555'5:?:A5B5778;4669679.9;9;.<<<=BA9>799.5577::8:6;4/..5563953/55/..55522266899977545//.794946+
@ATNG8:00253:05468
GATGGTAGGACGAGCGTCTGAGAGGTACTCATTCGTTTCGGAAGAGACAGGTACGTTAATAGTTAATAGCGTACTTCTTTTTCTTGCTTTCGTGGTATTCTTGCTAGTTACACTAGCCATCCTTACTGCGCTTCGATTGTGTGCGTGCTGCTGCAATATTGTTAACGTGAGTCTTGTAAAACCTTCTTTTTACGTTTACTCTCGTGTTAAAAATCTGAATTCTTCTAGAGTTCGATCTTCTGGTGCGCTACAGTCTCTCTACATCGATTCCGGATAGTCT
+
:::?=A49.444499?CCE@@@BB@DCCBCCC?;;;@9@B@C?BAA@@::4:D@@C?B>BCCCACACGCCCCBBC@BBAAA2BC@CBCC=ABAB?ACD?BB@AA@BCCGKBBCAA@@6;;C<A<ABCAB;;;5;B@A>CAAACBBBBCCB<;;;;5;AA>AC>A=@@ACBBBBA9=999:*9<B;;:;;<*;A@AA;BABAAAB;::?BCCC1BA@:949<@@?BBCC@;;5;??@:92989<AA@@@A;:9>@>@AA@CBCAABABA>A@C>BBAAA@@
@ATNG8:00262:05457
GATGGTAGGAGACAGCGTCGCACACGTACTCATTCGTTTCGGAATGAAGACAGGTACGTTAATAGTTAATAGCGTACTTCTTTTTCTTGTCTTTTCGTGGTATTCTTGCTAGTTACACTAGCCATCCTTACTGCGCTTCGATTGTGTGCGTACTGCTGCAATATTGTTAACGTGAGTCTTGTAAAACCTTTCTTTTTACGTTTAACTCTTCGTGTTTAAAAATCTGAATTCTTACTAGAGTTCCTGATCTTTCTGGTCGTCTGATCTGTATCATCTACCATCGA
+
--6608==<>=0////77::<=>?<;;;>666<795//)-5053---(-778;:<=>><9<54339294:;;=<:8886:8;;;)881///6::&/-//*//:59813./../(.3335555;:=><>=>=>9525;:9;;>9==<@>>99877::9668/---,--(-299<<888>>;A@AA@29499.76656'59///(/(//58487;;CC7A??:.9886;6=7//*/6666A??;@<<99;555./::6///57866----596:22255539:555
@ATNG8:00269:05440
GATGGTAGCTAGTACGTATATCTATGTACTCATTCGTTTCGGAATGAGACAGGTACGTTAATAGTTAATAGACGTACTTCTTTTTCTTGCTTTTCTGTGGTATCCTTGCTAGTTACACTAGCCATCCTTACTGCGCTTCGATTGTGTGCGTACTGCTGCAATATTGTTAACGTGAGTCTTGTAAAACCTTCTTTTTACGTTTAACTCTTCGTGTTTAAAAATCTGAATTCTTACTAAGTTCCTGATCTTTCTGGGTGTATCAGCGAGTATCTACCATCGATTCCGGATAGTCT
+
3388.//9:;///9:9:;<;;;=<55555555966/0<8<;*0)///:9:<=?BCA:4.4.444:37287///////63/8898)3359><@@2://;;(//66495398737,2922255;:99>5:5<995579:6<9<C7:;:A8855558886669,2253791715252;;<@A658=;<,<1:398;<<+97:;<.718;65-5672<>5;;;;,9///948588176>>9;=17//:97///'//6;05557;7?>>=?;:763333-3---<=7;1;5;?;;;==
@ATNG8:00272:05426
GATGGTAGAGTATCATGTGTATCTCCAGAAGATCAGGAACTCTAGAAGAATTCAGATTTTTAACACGAGAGTAAACGTAAAAAGAAGGTTTTACAAGACTCACGTTAACAATATTGCAGCAGTACGCACACAATCGAAGCGCAGTAAGGATGGCTAGTGTAACTAGCAAGAATACCACGAAAGCAAGAAAAAGAAGTACGCTATTAACTATTAACGTACCTGTCTCTTCCGAAACGAATGAGTACTGCGTCTCACTCTCGCCTACCATCGATTCCGGATAGTCT
+
//9:18?ABBBCB@A@CACBB;<;B7;:>5>@:=>@=@>@@CBBBB@CC=A?ABBAABBB2B?BCDCCDCCBBC;B@99999*9C>B9ABB7ACB@CBCCDCC??;@?@@=@CC@CCBBCCCCBCCDCAAACBCBBB?CCCCCBBB?B=B99:;BCCEBCC@CCCCCD?AA<AAA8:9BBA=???=?EEDD/CC@BAAACCBBC=@=?CB@<@=ABBBB@DCBBBBB@B@CCD>DBA?@@?GCBBAABBBBBCCCCCCCCC?CCC@CAAA@C@CAC>BBCAA@@
@ATNG8:00272:05432
GATGGTAAGTACAGTGTAGTAGACCAGAAGATCAGGAACTCTAGAAGAATTCAGATTTTTAACACGAGAGTAAACGTAAAAAGAAGGTTTTACAAGACTCACGTTAACAATATTGCAGCAGTACGCACACAATCGAAGCGCAGTAAAGGATGGCTAGTGTAACTAGCAAGAATACCACGAAAGCAAGAAAAAGAAGTACGCTATTAACTATTAACGTAACCTGTCTCTTCCGAAACGAATGAGTACGAGAGAGCACACGTGTCTACCATCGATTCCGGATAGTCT
+
//::6;A@DCAABDCDCCDCCCBC@CCC@CCBBBB@D?@@DBAAA=@@<@?@B?;9999):8=?A885?=:::19777777$73,31777&73;4:?=BBBBB><A<AA<A@>:<9>><<>??@AA?>>=@:>>@?<>>>A>>877-76;>B?BB>>@DAC>@;;;@??BC@BBB>A@AAA9@993:BBAB3;;7;>>=CE;;;:>:=???>D:;://+/7::==>>?<@>AAA7>BC@::9B998A@@@AB>=>>BBBB?=::==6;///;;6:7@<>BBB???
@ATNG8:00273:05461
GATGGTAGAGTACAGTGTAGTAGACCAGAAGATCAGGAACTCTAGAAGAATTCAGATTTTTAACACGAGAGTAAACGTAAAGAGAAGGTTTTACAAGACTCACGTTAACAATATTGCAGCAGTACGCACACAATCGAAGCGCAGTAAGGATGGCTAGTGTAACTAGCAAGAATACCACGAAAGCAAGAAAAAAGAAGTACGCTATTAACTATTAACGTACCTGTCTCTTCCGAAACGATGAGTACTATAGACTATCTGAGACTACCATCGATTCCGGATAGTCT
+
3;;<?BCCBCCCBCDBCCBBBDGCCACCC@CDCB@@<@;@ABCBBD@DD?A?BBDAABBB2B?BDDAAACAABD>CBCCD?CABB?B>CCB9BBB?BBA@;B=<A=B?@@<ACA<ABBBC<;;CBBBB@A@B?BAAA>@?AA=@::8<=@@C?BBDDAAAB?CBAAAB?BC?BBB9::BBB;A==9::::::%:><=82699=<;:;<8;AD<?<?=A;;7;CBAABD@C?BAB999988;<?@@@BAB???BBBCBBBBBBBBB?BBBBBB?C?B?BBBC???
@ATNG8:00279:05445
GATGGTAGGCGACATACATACGCGCCAGAAGATCAGGAACTCTAGAAGAATTCAGATTTTTAACACGAGAGTAAACGTAAAAAGAAGGTTTTACAAGACTCACGTTAACAATATTGCAGCATTACGCACACAATCGAAGCGCAGTAAGGATGGCTAGTGTAACTAGCAAGAATACCACGAAAGCAAGAAAAAGAAGTACGCTATTACTATTAACGTACCTGTCTCTTCCGAAACGAATGAGTACGAGAGTCAGAGCAGAGCTATCGATTCCGGATAGTCT
+
ABCD@C@@>ABBBCCCCCBCCCBBC?BDD?DCCCAA?A@CCCBBBB?BC@CACCC@??>>0>?BCCCCCDC@@@6>B;;;;;*;B>C>BBB<BDI@DBBBBAD::6;@AA?BBB@DDDCCBB?A@@@ABBCC@DIHH@CBBCBB@@>A@CBC?BCCBABAB@BBABBD@BB>ABB?BBBBB<A@A=99998)8?<A<@@AA9:;?CCCCC=?=?BBBB?BBBCCCC@B?BBB=BCB@BBBCBBBBAAABBB999AC??899BABAABB<><>?BCDCAAA
@ATNG8:00281:05435
GATTAGTATAGAGCTCTACATAGTACTCATTCGTTTCGGAAGAGACAGGTACGTTAATAGTTAATAGCGTACTTCTTTTTCTTGCTTTCGTGGTATTCTTGCTAGTTACACTAGCCATCCCTACTGCGCTTCGATTGTGTGCGTACTGCTGCAATATTGTTAACGTGAGTCTTGTAAAACCTTCTTTTTACGTTTACTCTCGTGTTAAAAATCTGAATTCTTCTAGAGTTCCTGATCTTCTGGATATGAGTGACTCGTGCTACCATCGATTCCGGATAGTCT
+
CCB=@CCCCA@@CBBBBBBGCBBCCDDDAA?ACCC>CE@D?BBBBBBC?CCDBB?B@CCBB?A@DDDBABA=B?ABBAA2?B>ABBB>BBBA?CAC?BB;>>?CBD@BAAABBBC?CAAA7=CDCC>=>>:@@??9>><>>>??AAAAAA???<>>>=??<?<@BA@@?@AB=B@@@@6A<>;>=>>>,;;999*--3---=:9=<?@@>*:999:5:322,2>99;??;?:>>><::6:=A<?@DBA==<@@@@AA???@@@<@<<<98393:3;==?=<;
@ATNG8:00288:05420
GATGGTAGTGTCAGTGCGCGTCGTCCAGAAGATCAGGAAACTCGTAAGAAGAATTCAGATTTTTAACATCAGAGAGTAAACGATAAAAAAAGAAGGTTTTTACAAGACTCACGTTTAACAATATTTGCAGCAGTACGCACACAATCGAAGCGCAGTAAGGATGGCTAGTGTAACTAGCAAGAAATACCACGAAAGCAAGAAAAAGAAGTACGCTATTAACTATTAACGTACCTGTCTCTTCCGAAACGAATGAGTACTGATCTATGTGTGCGCTACCATCGATTCCGGATAGTCT
+
3:33-44448455===<A::5;6658955.55977:)--(------(/;7:839)/////:::'8+/3;3333333/66.68////////"//(/(3;==+88849833333...'.3..(....'.588:444333;;<9886;=9949A>;00//)/;>?A>????877@;AA@@=>86//(/88(..778178;36697;*7=6;;:8<<88;,/*/9773748=BBA?A@995<<591///(///)/66888::==>=@@777:337;<873>;7726827284==:>99>
@ATNG8:00289:05425
GATGGTAGTACATGATAGACGACACCAGAAGATCAGGAACTCATAGAAGAATTCATAGATTTTTAACACGAGAGTAAACGTAAAAAAGAAGGTTTTACAAGACTCACGTTAACAATATTGCAGCAGTACGCACACAATCGAAGCGCAGTAAGGATGGCTAGTGTAACTAGCAAGAATACCACGAAAGCAAGAAAAAAGAAGTACGCTATTAACTTTTAACGTACCTGTCTCTTCCGAAACGAATGAGTACGTGTGCGACGTGTCTCCTACCATCGATTCCGGATAGTCT
+
3;;<?>>>A554444444494544<8449.559<97)/)/////7;;579.4.4443599999(95<<<<@AA<<<>5000/////#//)/)333&33;645543:9//(/49906/3,3>@@@>>>?>===CAAA@BDCB?AAAAAA??;?>?::5:@>?ACBB?BCCC??;?A=@A@299999+3==4777777$7;8797>>>???:>:>?ED;D=<>>>?:>>888;;9<999907;;898:<99;8:9<<=;::=??::;;:>8838;;;?@<@<@;?;;:??=
@ATNG8:00297:05467
GATGTAGAGAGACTGTAGCGCACCAGAAGATCAGGAACTCTAGAAGAATTCAGATTTTTAACACGAGAGTAAACGTAAAAGAAGGTTTTACAAGACTCACGTTAACAATATTGCAGCAGTACGCACACAATCGAAGCGCAGTAAGGATGGCTAGTGTAACTAGCAAGAATACCACGAAAGCAAGAAAAAGAAGTACGCTATTAACTATTAACGTACCTGTCTCTTCCGAAACGAATGAGTACTATGTAGAGCTCTATACTACCATCGATTCCGGATAGTCT
+
89EC==?ACCBAABCDCA@==00+/::4<BAB::6;6;CDGDCC@CC@C@AA@99999):<AABBBBBBBCC>AA;;;;.;C@A4;;;-<AA?BCEBCBD;:6;@@A=ACCADCCCBBBCDCBBBCCAA=AAAA?BBBCBBBB9;8<00,0@@>AABB?BAA@::39=9?@>8A@BCD><<;87799:(:?;@@??>????=A=????=A<@@@@@?:::???A;?;?@@8???:?BBAAACBBBBBBC@AA;:;?A<<=>>;=BA:6616)/)/6<0900
@ATNG8:00299:05444
GATGGTAGCTATACGTATATCTATGTACTCATTCGTTTCGGAAGAGACAGGTACGTTAATAGTTAATAGCGTACTTCTTTTTCTTGCTTTCGTGGTATTCTTGCTAGTTACACTAGCCATCCTTACTGCGCTTCGATTGTGTGCGTACTGCTGCAATATTGTTAACGTGAGTCTTGTAAAACCTTCTTTTTACGTTTACTCTCGTGTTAAAAATCTGAATTCTTCTAGAGTTCCTGATCTTCTGGATAGCGACGCGATATACTACCATCGATTCCGGATAGTCTC
+
45=>@CDDB@ACCBBBDCBBBCDA;;665@>@;ACJJ>CC?C?A@@CCCD@DDCCC@C::<BB?B@BCABACB=B8CCCCC1@?:?777*3:<<466=:>D@???A:94:A@AABBB?CCD?C@BBB99:;;=A;;;=@@ABBCC:::A???>>><788<?>5;7;??B@@@BD:>>???3?;?:<=<=<.<>?AB668A>==@@;;7;BBB/A888?<@<A@<@BAAA@@<@<???A;;7;@A<C@==>==888;;;A;;;A@?;>;;;@@<@=@=AA==:///
@ATNG8:00253:05508
GATGTAGTATCTGCACACTCTGTCCAGAAGATCAGGAACTCTAGAAGAATTCAGATTTTTTAACACGAGAGTAAACGTAAAAAGAAGGTTTTACAAGACTCACGTTAACAATATTGCAGCAGTACGCACACAATCGAAGCGCAGTAAGGATGGCTAGTGTAACTAGCAAGAATACCACGAAAGCATGAAAAAGAAGTACGCTATTAACTATTAACGTACCTGTCTCTTCCGAAACGAATGAGTACATAGATATACGTATAGCTACCATCGATTCCGGATAGTCT
+
;;@@??BBBCBBBCBBBDHDA<AA7ABDACCCCCC@B@CCCBBBC@BB@B????;:9999%92<88==595==B>B=CCCCC29;24.999&9:@@DDHDBB;=;@C@CC@DCC?BBCC;;;CCCAA@BB;;6;A@A=@@@@@@@C=B@BCB=AABBCDCC@DDDABA?CB?>>>?BBBBB<B88;;;=>?.?B@FCCBBCBBB<>;>>>A3838>BAA>@@BBBBB>A>???9?BB?BAAACABABBBBBBAA@B@@@@>>>=?;>766:=:=;@586AA99:
@ATNG8:00255:05509
ATGGTAGGACGAGCGTCTGAGAGGTACTCATTCGTTTCGGAAGAGACAGGTACGTTAATAGTTAATAGCGTACTTCTTTTTCTTGCTTTCGTGGTATTCTTGCTAGTTACACTAGCCATCCTTACTGCGCTTCGATTGTGTGCGTACTGCTGCAATATTGTTAACGTGAGTCTTGTAAAACCTTCTTTTTACGTTTACTCTCGTGTTAAAAATCTGAATTCTTCTAGAGTTCCTGATCTTCTGGGTCTACGCTCGTCGCGCTACCATCGATTCCGGATAGTCT
+
/665:<@:?;;:@:A<@<@@BBB?BBBBBBB?BBCC>BB@C@BBBCBBC@EFCBA?BACCCC@B@CICIAAADDACCCCC1BB>BBCC=BCBC?CCC@BB=;:;BBCACCDCDBBB@CCC@C@CBBACBBB=BBED>BBCDDCBBCBBBBBACC?CCC?CC?B?BBCDBBBCC@CDDDD<C?C=AAAAA,ACAAA<AABBCBCBCB?BBBB0A@@A@=@>BE@BBBDCBB?B?BCBCCC@D:;;:;BBBCCBBBBBBBBBBCCC=??BBBC?D?A>BBCEBCB
@ATNG8:00257:05472
GATGGTAGCGCACACATAGATACAGTACTCATTCGTTTCGGAAGAGACAGGTACGTTAATAGTTAATAGCGTACTTCTTTTTCTTGTCTTTCTGTGGTATTCTTGCTAGTTACACTAGCCATCCTTACTGCGCTTCGATTGTGTGCGTACTGCTGCAATATTGTTAACGTGAGTCTTGTAAAACCTTCTTTTTACGTTTACTCTCGTGTTAAAAATCTGAATTCTTCTAGAGTTCCTGATCTTCTGGACGACGCGCACTGACACTACCATCGATTCCGGATAGTCT
+
//:;6;@E?@A?@>@@ABB;;;BA@@<<<=:;6;@AC=BB?=7?:<<@@A;?@<ABACADHHD?B?BEB@<<<::45///0$/>:000=93///>?:?BB8<A>??>AABACIGICEAA?AAD@D@BBCCCCAA?ABBC?BCBCCBBCCCCBBBBBB@BBB?BD@C@BDCCCBBCC?C;;;;.;;@;AAAAA2ADBBC>BCCBCCBBBCBGJJJ5CAAAA<A?BB?CBBBBDC@C@DDCCBB@CCC@CC:;;BBABB;;;CCCCCCG?BBB;;;?B?C?BBBCCAA
@ATNG8:00266:05493
GATGGTAGTGATACAGATCAGACACCAGAAGATCAGGAACTCTAGAAGAATTCAGATTTTTAACACGAGAGTAAACGTAAAAAGAAGGTTTTACAAGACTCACGTTAACAATATTGCAGCAGTACGCACACAATCGAAGCGCAGTAAGGATGGCTAGTGTAACTAGCAAGAATACCACGAAAGCAGAAAAAGAAGTACGCTATTAACTATTAACGTACCTGTCTCTTCCGAAACGAATGAGTACGATGAGATCTCGTGTGCTAATCGATTCCGGATAGTCT
+
5==A:>>>CC>B>DCCBCCCCBBBA=B@B=A=BCBB?B:CCFDCBC?BD?A?ABCCBCCC+>9A<:<<A<==B=39<94444$9<<@2999,9DC@CCCCCBB;:6;?BC?BDE@DCC@@@BCDCCCAC;;9@CA@@=@@@CCBBB@CACCCABCCBBBCB?CBAA@C<??<?@>8>=>>>7<///8999+??;BBBB?>>?@<<:?==A:>:>AEDF@@A@AABA?A>A@A9D::9:CBBBCC?@@CCBBCDBBBC@>>>@A=BB888<B=C=@???A??
@ATNG8:00270:05494
GATGGTAGGAGACACGTCGCACACGTACTCATTCGTTTCGGAAGAGACAGGTACGTTAATAGTTAATAGCGTACTTCTTTTTCTTGCTTTCGTGGTATTCTTGCTAGTTACACTAGCCATCCTTACTGCGCTTCGATTGTGTGCGTACTGCTGCAATATTGTTAACGTGAGTCTTGTAAAACCTTCTTTTTACGTTTACTCTCGTGTTAAAAATCTGAATTCTTCTAGAGTTCCTGATCTTCTGGGTCTACGCTCGTCGCGCTACCATCGATTCCGGATAGTCT
+
4<<B?CBC?BBB?@?BBBBCCCCBCGCDCBBB@BDEF=DCBJ?;;;DCCC@CCBCCAE;:<AC@C?CCCECBB<A>99888$9?=:C>>6><@@9@BA?BB<???><?>AB??@@BB?ACC<?<???>A>>=<>AAA<@=>>B>>>@AA>>>AAA6;;=:?=9=8=?888@AAA7::@DD6E;?:=>@@@/?>ACH6;;==::///503999+6///;5:6:;7;=A@A@@<A<>>====8====5=>>><=:///<<<37///:7;999>>:>=B<A@@>>>?
@ATNG8:00272:05504
GATGGTAGTGCGTGAGAGAGAGACCCAGAAGATCAGGAACTCTAGAAGAATTCAGATTTTTAACACGAGAGTAAACGTAAAAAGAAGGTTTTACAAGACTCACGTTAACAATATTGCAGCAGTACGCACACAATCGAAGCGCAGTAAGGATGGCTAGTGTAACTAGCAAGAAATACCACGAAAGCAAGAAAAAAGAAGTACGCTATTAACTATTAACGTACCTGTCTCTTCCGAAACGAATGAGTACTATAGACTATCTGAGACATCGATTCCGGATAGTCT
+
;<;B>@<;;;<<555:99;@95995)5998><:;:5.549:=BBBB@CC?A=@@@9:9:9$328:;555=;?=:2:8?;>>>+;:5939=>+=@A5;6A99;;CC?C@BB@CDC?BBBBC;;;@>995:5555:::><@?A>?>54-56=9949==:?;;=;==?:33-777(773/77?BA39771333333#331779:::85546462655>7=@;;::?<8:=:;7:6::;2://)/999;?>>A??744:::======A<33333,3,348778333
@ATNG8:00287:05488
GATGGTAGGCGACATACATACGCGCCAGAAGATCAGGAACTCTAGAAGAATTCAGATTTTTAACACGAGAGTAAACGTAAAAAGAAGGTTTTACAAGACTCACGTTAACAATATTGCAGCAGTACGCACACAATCGAAGCGCAGTAAGGATGGCTAGTGTAACTAGCAAGAATACCACGAAAAGCAAGAAAAAGAAGTACGCTATTAACTATTAACGTACCTGTCTCTTCCGAAACGAATGAGTACCTCTCAGACGCTCGTCCTACCATCGATTCCGGATAGTCT
+
//6939:?68556>===>B@@>>54.4;;5556=<<7<8<<=====8::.4.44455555$549<<<>?=>CDG>BB;;:;:*:A>B4;;;.;CFIFCCCBCCCC?B@??>?ED@DAAABBBCCCCBBCCCCADCCC>BABBA@@@<B@CBC@BBBCEDBA?BBBAAA@AA?BBB:=>::::+:::39BBBB3CE?BBBBBBBBC>?=?BCC7958?BAC@DBBBBBA?B?BCC>DBB>BBDCCAA=????ABBBBBBCCBB@BBB?@888AA=A<A;ABBB@>>
@ATNG8:00287:05503
GATGGTAGCTCTGCTCTGACTCTCGTACTCATTCGTTTCGGAAGAGACAGGTAGTTTAATAGTTAATAGCGTAACTTCTTTTTCTTTGCTTTCGTGGTATTTCTTGCTAGTTACACTAGCCATCCTTACTGCGCTTCGATTGTGTGCGTACTGCTGCAATATTGTTAACGTGAGTCTTGTAAAAACCTTCTTTTTACGTTTACTCTCGTGTTAAAAATCTGAATTCTTCTAGAGTTCCTGATCTTCTGGGTCTACGCTCGTCGCGCTTCCATCGATTCCGGATAGTCT
+
/9:::>@B;95555<?:A@B;95?;;;;=B?@?@BBD>DD=@<9;9@@CB=BB;;;.;=@@AB=A=@?;;>6626<9<<<<<(99;3?@;A4;;=<7<559)9B;>9:9>A=>??BAAAB?AAB?A?B@AAAB@@=@CBA?CDC;;;AAA@@@AA@DD@<<;@CC@C>AAD;;;C@A;?9::::(:7B;A@@@@19:CCC8B9;969594;.4444$499995::@B=@@@;;9B<@<ABB@?@=??BB=@@@@BBBBBCBCCBBBB?B@CCCBBB?B?B?BBBBBBB
@ATNG8:00289:05489
GATGGTAGCGCGACGAGCGTAGACCCAGAAGAGTCAGGAACTCTAGAAGAATTCAGATTTTTAACACGAGAGTAAACGTAAAAAGAAGGTTTTACAAGACTCACGTTAACAATATTGCAGCAGTACGCACACAATCGAAGCGCAGTAAGGATGGCTAGTGTAACTAGCAAGAATACCACGAAAGCAAGAAAAAGAATTACGCTATTAACTATTAACGTACCTGTCTCTTCCGAAACGATGAGTACGATGAGAGAGTCTCTCTCTACCATCGATTCCGGATAGT
+
:9;<;8;=:?::49;;55:@>?99:1:/.*----7776;6<<=;>:?:<<8=8<=<98897$75<??AAACA@BB?BBCCDBC5@@=@8>>>1;;>;90////:/4.57:>:CCC=?@@>@@@B;;;;;<??@=@BAB?A@@??>BF?@<@00+/8889:<?;?<?<<;7::6>73,377892899,33778(9>8;48@:::77375:5556:;>9===8;<88///)/(//;2;33333:9>>=<=888833...3339;77776:::77549383...-2
@ATNG8:00294:05502
GATGGTAGCTCGCTGATGATATCTCCAGAAGATCAGGAACTCTAGAAGAATTCAGATTTTTAACACGAGAGTAAACGTAAAAAGAAGGTTTTACAAGACTCACGTTAACAATATTGCAGCAGTACGCACACAATCGAAGCGCAGTAAGGATGGCTAGTGTAACTAGCAAGAATACCACGAAAGCAAGAAAAAGAAGTACGCTATTAACTATTAACGTACCTGTCTCTTCCGAAACGAATGAGTACGAGAGAGCACACGTGTCTACCATCGATTCCGGATAGTCT
+
4;<<?CBCCA;@;@AACB@@@CBBBABBB@BAA;;:29;>>??@<B?BCAD@C@?@BDEE3D@BCB??>AA>>=3<;49444$4=99.555&5<@@@CECCCDCB=A=@@=@CD@BBBBBBBCDCCCCCDBB@BBBA>ABAAAAAB@D@CBB?BBBBBBBC?CAAACC@CC>BAA?BBBBC>AAA?BBBBB3BD?ABBCB===>3818===4:6:AAAA@BBBBBBB?C?CDC>B:978BBBFDBBBBBBBAABBBCCCCAA>@B=B887>?;><@<?@>><<<
@ATNG8:00253:05569
GATGTAGCGCACACATAGATACAGTACTCATTCGTTTCGGAAGAGACAGGTACGTTAATAGTTAATAGCGTACTTCTTTTTCTTGCTTTCGTGGTATTCTTGCTAGTTACACTAGCCATCCTTACTGCGCTTCGATTGTGTGCGTACTGCTGCAATATTGTTAACGTGAGTCTTGTAAAACCTTCTTTTTACGTTTACTCTCGTGTTAAAAATCTGAATTCTTCTAGAGTTCCTGATCTTCTGGTCTACTACACTGTACTCTACCATCGATTCCGGATAGTCT
+
ABA@@>???BBBCCDCCCCCCCCCCCCHCCCABBBC>CC@C?BBDCCCC@CGCCC@C?BBAA?B@BCGECBBBD?:;;;;*;A?BCCC>BB;::;DD?IC?AABCBCACCHCBBBC@BBC@C?CB@@@::;>ABCC?CCICCCCCCCCDCBBBC@CCC@CC@B@BBBCBDCCC?A;;;;.;=A>;<;<<*;BBCD;;;DDGGGECC=@A@@0@AABB@B@BB@BCC@BBI@C@A@@BBA=@@B?BCCCCDCBBBBCBBDFCCCC@CBCCCC?B@B?BBBCB;;
@ATNG8:00254:05567
GATGGTAGTCTCAGATAGTCTATAGTACTCATTCGTTTCGGAAGAGACAGGTACGTTAATAGTTAATAGCGTACTTCTTTTTCTTGCTTTCGTGGTATTCTTGCTAGTTACACTAGCCATCCTTACTGCGCTTCGATTGTGTGCGTACTGCTGTAATATTGTTAACGTGAGTCTTGTAAAACCTTCTTTTTACGTTTACTCTCGTGTTAAAAATCTGAATTCTTCTAGAGTTCCTGATCTTCTGGTCTACTACACTGTACTCTACCATCGATTCCGGATAGTCT
+
4:::9B=BBCBBCD@@?B:56?>699?;<9969===@8>A=B?CCCCCCC<A@@@>2;4;940*/,//:;;<>@@666?>B0?@769AA;@:5616;<6;<1599;4516@@?@@@@;@@A=A7:9@@@@AC=BA@A?B;;:@@<>>000.:7.0*///3572727/////;<:5/////&/4:5/5555$55555)59:///997;29977'95556157==066;::9;5>5949?9924<=4999999>??DCCECC@@@:;4::9:::29:@=B@ABBBA
@ATNG8:00258:05554
GATGTAGGACGAGCGTCTGAGAGGTACTCATTCGTTTCGGAAGAGACAGGTACGTTAATAGTTAATAGCGTACTTCTTTTTCTTGCTTTCGTGGTATTCTTGCTAGTTACACTAGCCATCCTTACTGCGCTTCGATTGTGTGCGTACTGCTGCAATATTGTTAACGTGAGTCTTGTAAAACCTTCTTTTTACGTTTACTCTCGTGTTAAAAATCTGAATTCTTCTAGAGTTCCTGATCTTCTGGCGCGTATGTATGTCGCCTACCATCGATTCCGGATAGTCT
+
5=<<AAA@CCABCBCCCBCCCCC?BBBBCBB>BACC=CB?B@BBCDBBBABCCCC?C@DDBB?E@CCDCCCCBC@CCCCC5CC@BBBB<AABB>BBB>BD@@@ABCG@CCCDCCBB@BCC@B@CCCCC99:@CBAB>BBCCDCBBBBCBBBBCA?ABA>CC@C@BCCDDBCBB?C;;;;.;@CACCDDD5HHABB>BCDFEHDCBB=@@@@0AABBDAC@DC?BBCBBBB@C@BBBCCD?BBCACCCBBBCCCCBBAAADACCC?B@@?AE@B?A?BBBBABB
@ATNG8:00278:05552
GATGGTAGTATATCGCGTCGCTATCCAGAAGATCAGGAACTCTAGAAGAATTCAGATTTTTAACATCGAGAGTAAACGTAAAAAAGAAGGTTTTTACAAGACTCACGTTTAACAATATTGCAGCAGTACGCACACAATCGAAGCGCAGTAATGATGGCTAGTGTAACTAGCAAGAATACCACGAAAGCAAGAAAAAGAAGTACGCTATTAACTATTAACGTACCTGTCTCTTCCGAAACGAATGAGTACTATAGACTATCTGAGACTACCATCGATTCCGGATAGTCT
+
39==?CC;99944445559995555.54;799:::;7;:>>B::5@79925459/0-888'8(------//4444(44444444#4:5:.4444$3::7<=;;:;;377(38;;5;>>6<=BBCBBDBCBBBB;;;@CBBD;;;B@AA::6:AA997:BBABBCB?AAAA??:?A??:;188===4==<788899(6<7:9:;AA??=9=9=<<<*/+/7<00-;AAABBC@C=?@C>B??;?>?BABBBBBBCCBBB@BCEBDBBBBC?BBBAAB?B?B?BBBA:::
@ATNG8:00284:05560
GATGGTAGCATCATGCATATCTCACCAGAAGATCAGGAACTCTAGAAGAATTCAGATTTTTAACACGAGAGTAAACGTAAAAAGAAGGTTTTACAAGACTCACGTTAACAATATTGCAGCAGTACGCACACAATCGAAGCGCAGTAAGGATGGCTAGTGTAACTAGCAAGAATACCACGAAAGCAAGAAAAAGAAGTACGCTATTAACTATTAACGTACCTGTCTCTTCCGAAACGAATGAGTACGATGAGAGAGCTCTCTCTACATCGATTCCGGATAGTCT
+
;;DE?DDCCABBDDCBCBBBCCCCB?BCC@DCCCBB@C@CCCDDCB=AA@C?AAAAAAAA/A?AACBCBAA889+8>99::;*;C>C@CCC;DCCACBCBBBB@@<@@BB@CAA?ACCCCBA@DEEDDBBBB?CDDD?BBBBABBC>C@BBB@ADDCCCCC@CCC@AA@BB?A@@9???<<8??>;====?.?A?C???CCDAA;?;@AAA8;7;BCCC@CCABBDC=?=?BB>CCC?BABBDCBAA@AAC@BBCB>><>;;=?BA@>>AA=C=C==>>@>>>
@ATNG8:00285:05568
GATGGTAGATACTCGCTGAACACCCAGAAGATCAGGAACTCTAGAAGAATTCAGATTTTTAACATCGAGAGTAAACGTAAAAAGAAGGTTTTACAAGACTCACGTTTAACAATATTGCAGCAGTACGCACACAATCGAAGCGCAGTAAGGATGGCTAGTGTAACTAGCAAGAATACCACGAAAGCAAGAAAAAGAAGTACGCTATTAACTATTAACGTACCTGTCTCTTCCGAAACGATGAGTACTATAGACTACTGAGACTACCATCGATTCCGGATAGTCT
+
3888288:@A?<<====@=8<<==3>6:4///8//)57<<==<<A=99469AAABBBBB1B=@@B@@>@A>=>>6>=9::<<*<<6;.444&4::7;>><=@?:::.:<@@>BAA>ACBEFCDBBBBEEECBB@BCCD>AABBBBAC@C?C?@=@CCCCCCD=BBACCC?AA?AAB=@@::929??;>?===,=@<ABB@@DC>;-/-/9>>,/-/<AA@@BGBBBAA=@;?@@;@CBBACCCCBBBBBBBABAAAB@@>??AC<A:::>A=A=>;AAAA<==
@ATNG8:00286:05566
GATGGTAGCTATACGTATATCTATGTACTCATTCGTTTCGGAAGAGACAGGTACGTTAATAGTTAATAGCGTACTTCTTTTTCTTGCTTTTCGTGGTATTCTTGCTAGTTACACTAGCCATCCTTACTGCGCTTCGATTGTGTGCGTACTGCTGCAATATTGTTAACGTGAGTCTTGTAAAACCTTCTTTTTACGTTTAACTCTTCGTGTTTAAAAATCTGAATTCTTACTAGAGTTCCTGATCTTCTGGTATGACTAGTGTACTACTACCATCGATTCCGGATAGTCT
+
/8::<A@BBBBCC@A@CCCCCCC;6955===>;@:;;0:?5;4555<>;;7<@A@A?B8;9<<8@<???CDBBBB>AA@@@.@<::3333&3::<7;;=9BB@@@@@:939>?<>>BB?BBB?B?BA>895557==<=9=>=<;A<878<87789846564:<4:49=?>>>?BD;?>?ED5@1818:<;<,<@=<<2:,//;;6;>AACD:====,<///=496::5::??A>>><A<>=<AAA=@@@<@>==;;;?>>>@@@@@?;;:;>=>=@@>D<@<@A;;;==
@ATNG8:00296:05536
ATGGTAGAGTATCATGTGTATCTCCACGAAGAATCAGGAACTCTAGAAGAATTCAGATTTTTAACACGAGAGTAAACGTAAAAAGAAGGTTTTACAAGACTCACGTTAACAATATTGCAGCAGTACGCACACAATCGAAGCGCAGTAAGGATGACTAGTGTAACTAGCAAGAATACCACGAAAGCAAGAAAAAGAAGTACGCTATTAACTATTAACGTACCTGTCTCTTCCGAAACGAATGAGTACACACTCTCATATGACACTACCATCGATTCCGGATAGTCT
+
///)//78?:;:::4557////-5(-///)//)599;5;7;ABBCBB@CCAC@BBB@????,?<@C;=;CJGCCC<BC;::::*;A>C<BAA9@CB?BCCBBBB9:5;?AA@CBB@BDBBBBCCBBBCCCCDD@BBBC@CBBB?@?C=>:>0000>>:<?>D@CCCBBA=AA=BBB>A@@A?:@@@<<<<<<.?>9?DECBBBBB<?<?ABC:>:>@CCCAECBBBBB@D?AAD=CCC?BBAABCDDAAABBCB@BBBBBBBBCCD@B@AABC@B?B@DCBC::9
@ATNG8:00297:05569
ATGGTAGTGTCATATGAGAGTGTGTACTCATTCGTTTCTGAAGAGACAGGTACGTTAATAGTTAATAGCGTACTTCTTTTTCTTGCTTTCGTGGTATTCTTGCTAGTTACACTAGCCATCCTTACTGCGCTTCGATTGTGTGCGTACTGCTGCAATATTGTTAACGTGAGTCTTGTAAAACCTTCTTTTTACGTTTATTCTCGTGTTAAAAATCTGAATTCTTCTAGAGTTCCTGATCTTCTGGCTCTCGTAGACAGATACTACCATCGATTCCGGATAGTCT
+
///)///484/////779965599555599:7:9:=4555=9=>>>CDC@BCDDE@C?ABBB@C@DCCBAAACD=::9:9*:B?CCBB>BC@@=ABB<BB=AA@BBB?BBCCBBBB@BCC@CADCBB@A@A?ABCC@CBBBBBABCDDFCBB@A?ACHBDFAD@CCBBBBBBB?ABCAC9C@C@BBDDD3CB:;:5;B>AABAAA@=@BBB2BCCHG@CACHACCCBBBGGE@BBCCDC@BBB@BCBCCCBBBBBCCCBBBDDD@CBBCCD@B?C@CCDBAAA
@ATNG8:00298:05529
GATGGTAGGCGTGTGAGAGTCTGCCCAGAAGATCAGGAACTCTAGAAGAATTCATATTTTTAACACGAGAGTAAACGTAAAAGAAGGTTTTACAAGACTCACGTTAACAATATTGCAGCAGTACGCACACAATCGAAGCGCAGTAAGGATGGCTAGTGTAACTAGCAAGAATACCACGAAAGCAAGAAAAAGAAGTACGCTATTAACTATTAACGTACCTGTCTCTTCCGAAACGAATGAGTACGATGAGAGAGCTCTCTCTACCATCGATTCCGGATAGTCT
+
99;;;A<EABB@CDCCBBB@@@@@@4;BA?BC::;CAC?AADCCCC;A@<@?@AA<;;;;*;<CCCAA@AB>??9??@@@@6<=:=3999+:;@<@AAAAAABC@B?BB?BB><>ABB?>=<<AAAA??AA=@@;=7:89A?A7768=B?B?BB?>@BBB@DBBABB?BC>ABB?CBBAA;A993:@@@@/??9>?>:A<8986:78BBB<@<AA==>:=BBD===8=5;;?9@CC@BBAA::9999@@@ABBB@B???BBAAA=A>>>>=8<5=99:8>===
@ATNG8:00259:05604
GATGGTAGTCTCAGATAGTCTATAGTACTCATTCGTTTCGGAAGAGACAGGTACGTTAATAGTTAATAGCTGTACTTCTTTTTCTTGCTTTCGTGGTATTCTTGCTAGTTACACTAGCCATCCTTACTGCGCTTCGATTGTGTGCGTACTGCTGCAATAATTGTTAATCGTTGAGTCTTGTAAAACCTTCTTTTTACGTTTTACTCTCGTGTTAAAAATCTGAATTCTTCTAGATTCCTGATCTTCTGGCTCTCGTAGACAGATACTACCATCGATCCGTATAGTCT
+
44343::;ABBBBBA;99@9=9;666;99@;;4:<:<4<<9<:==C@BBA<AA<?>5=9=944.5.//:///777748<===+==9=:>@80/072778388.443834.4488344;7:=?4>9>>@595<::>>9949===A?>9:00/---993--+-3::17)/444.4;;343-55555&55;599999$//////&/7>555655:7<<<<*9///9498=@:@@>=54.45444<:94://*0000@@996<<<666>>969<?<<:/00)///4;====
@ATNG8:00263:05610
GATGGTAGGACGAGCGTCTGAGAGGTAACTCATTCGTTTCGGAAGAGACAGGTACGTTAATAGTTAATAGCGTAACTTCTTTTTCTTTGCCTTCGTGGTATTCTTGCTAGTTACACTAGCCATCCTTACTGCGCTTCGATTGTGTGCGTACTGCTGCAATATTGTTAACGTGAGTCTTGTAAAACCTTCTTTTTACGTTTACTCTCGTGTTAAAAATCTGAATTCTTCTAGAGTTCCTGATCTTCTGGATATGAGTGACTCGTGCTACCATCGATTCCGGATAGTCT
+
////)///)444:<;<=<AAA99:@CC?@@@@@9A=??;?C?A?BAA@@:;8;CCBC?A?ACBC>C?CCBA@:9.5@49:CCC2BAA:@?29495;<6@6965@499;:=A@CECCBBCB@B@@?@@BBA@A@@B>ABA@7;;BBCAAACCCBCDCBB@DII?BB>A=@@CCBBBBC?CAA@@3A=B7;;CCC2BBBCJ=F;;;???=9=:>ABB1A@A:969=@D?:::ACBB?C?CAA>?@<??B>AAABBBBCBB@@@C;;:@::4:00000+09=:>>=ABAA
@ATNG8:00264:05610
GATGGTAGTGTCATATGAGAGTGTGTACTCATTCGTTTCGGAAGAGACAGGTACGTTAATAGTTAAATAGTCGTACTTCTTTTCTTGTCTTTCTGTGGTATTCTTGCTAGTTACACTAGCCATCCTTACTGCGCTTCGATTGTGTGCGTACTGCTGCAATATTGTTAACGTGAGTCTTGTAAAACCTTCTTTTTACGTTTACTCTCGTGTTAAAAATCTGAATTCTTCTAGAGTTCCTGATCTTCTGGTAGAGCGTGCATATATCTACCATCGATTCCGGATAGTCT
+
3:3405<<@C?<;@>>B@;@:66;;9;;;;;A9?;<E<?@;94///;:<<4;;555.5.5559.55)55555555::55555&5;49999=30//@@=@>A@AA>999@BCACCFKCCCB@;;;AE@CBBBBBBB?AACB@CDDCCBBBBCCCBBB;;6<BB?CC@CABBB@@@CBA<@;<<<.<>C>ABBBB0BA@@@<@DDDDCC@AB@CCCC5CBCBB=A=@B?BBBCBBB@C@BBBCBD@CBB@BCBBBBBBBBBBBBCCCDCC@C;;<DC@G@C@CFDBCA?
@ATNG8:00268:05609
GATGGTAGATACTCGCTGATACACCCAGAAGATCAGGAACTCTAGAAGAATTCAGATTTTTAACACGAGAGTAAACGTAAAAAGAAGGTTTTACAAGACTCACGTTTAACAATATTGCAGCAGTACGCACACAATCGAAGCGCAGTAAGGATGGCTAGTGTAACTAGCAAGAATACCACGAAAGCAAGAAAAAAGAAGTTACGCTATTAACTATTAACGTACCTGTCTCTTCCGAAACGAATGAGTACTACTCTCAGAGACAATCGATTCCGGATAGTCT
+
9?=<6@;B666?:;9:@@ABAA;<;)5@<5<@@?9;5;8:;9@>??:BB?B@BBBBAAAB2B>ABC??>BBBA>6=7<9444$497=:?@@2==>;@CCCCBB;;;8;>@@=A;;8;BB;;;BBAA;;:B;;:?BBBD@CBACCDBD@D?B;<8<BCCDCCC@@A@??@ACC@BBB>@@>==7;<<88999:9%9=;790:?AA?@@;@;@CBA<A=>>BBB?BBCAAAE@C=@@C=B::89@C>??A???CBBBBB@:9:939@@A=;>8=8=865698
@ATNG8:00269:05577
GATGGTAGCACACGAGATCTCATCGTACTCATTCGTTTCGGAAGAGACAGGTACGTTAATAGTTAATAGCGTACTTCTTTTTCTTGCTTTCGTGGTATTCTTGCTAGTTACACTAGCCATCCTTACTGCGCTTCGATTGTGTGCGTACTGCTGCAATATTGTTAACTTGAGTCTTGTAAAACCTTCTTTTTACGTTTACTCTCGTGTTAAAAATCTGAATTCTTCTAGAGTTCCTGATCTTCTGGATACACTCATGTGCACCTACCATCGATTCCGGATATCT
+
//883880/5<=<<==A@@:5556<=;;<@@C?BBBB<<=8=266<<<55169555.5.5:==:?:=;;;<554<68:999':;<==?:58?@C8;9C<@@>BBBDAA?ABAA@AAB>ACD?C?A@>=>;9717799288=??>>>888>;=;794:==8=B:>8==:;::A;;5;;@@A7AAEABBDDD5@@BCD<@<BB<<AAAB?ADFF0@000;6<6??<?BBBABA<>8777>>?8@AB?AAD?::9AA>=888;=9;:<1////::/6/54:56595
@ATNG8:00271:05573
GATGGCGAGAGTGAGACGCAGTACTCATTCGTTTCGGAAGAGACAGGTACGTTAATAGTTAATAGCGTACTTCTTTTTCTTGCTTTCGTGGTATTCTTGCTAGTTACACTAGCCATCCTTACTGCGCTTCGATTGTGTGCGTACTGCTGCAATATTGTTAACGTGAGTCTTGTAAAACCTTCTTTTTACGTTTACTCTCGTGTTAAAAATCTGAATTCTTCTAGAGTTCCTGATCTTCTGGGCAGACTCTCACACGCCTACCATCGATTCCGGATAGTCT
+
BCBB>@ACCCCCCCCCCBBABCCGBB@@?@CCD>CC?C@CCBBBDD=BBDDE@B?BBCC@C?CCC@ABDCC@BCCCC3CC@BBBB=BCCC@BBA=@B<>??D@A>ABBBCBBB>CBB>A?CCCBB@@@?BBCA:@@A>;;;?@@@AA@=<<<@@@<@@;@<AAAAA??AA=B>>>>5><A<@@@@@/?C999,7799::D=>=4:;;;+;?>>D=D;A@=AAAA;;:<?<?AAABB8:8@@8??>>>>@@@AAAAAA<AAA<?9:::95:=A<AA>>>AA
@ATNG8:00273:05574
GATGGTAGCGCACACATAGATACAGTACTCATTCGTTTCGGAAGAGACAGGTACGTTAATAGTTAATAGCGTACTTCTTTTTCTTGCTTTCGTGGTATTCTTGCTAGTTACACTAGCCATCCTTACTGCGCTTCGATTGTGTGCGTACTGCTGCAATATTGTTAACGTGAGTCTTGTAAAACCTTCTTTTTACGTTTACTCTCGTGTTAAAAATCTGAATTCTTCTAGAGTTCCTGATCTTCTGGTCTACTACACTGTACTCATCGATTCCGGATAGTCT
+
<=CC@C@@AAEBBCBCBBBBBGCBBCCCECCB@BCDD=CC?B?BEDDDCB@CIICC@B@BDFC@D@CCBBCBBBC@BBBBB1BB?BBCC>CCBB?BADACC@BBBCCD@CCDDDDDD@DCC@C@CCBAA::;@CBCD>BBCCBBBCCCCCCAA@B@DBB>BC=@>@BBCCCCBB;@;;;;.;=@=;;;;;*;C@AA=ABCEGHHHCC@CCCC5CBCCFADACC@BBCCCCC@C@BBACCC@CBC@CCCCCCC@@@CCCDBBBCCBBBB@D@D?CCCCBBB
@ATNG8:00279:05613
GATGGTAGTACATGATAGACGACACCAGAAGATCAGGAACTCTAGAAGAATTCAGATTTTTAACACGAGTGTAAACGTAAAAAGAAGGTTTTACAAGACTCACGTTAACAATATTGTAGCAGTACGCACACAATCGAAGCGCAGTAAGGATGGCTAGTGTAACTAGCAAGAATACCACGAAAGCAAGAAAAAGAAGTACGCTATTAACTATTAACGTACCTGTCTCTTCCGAACGAATGAGTACGTGTGCGACGTGTCTCCTACCATCGATTCCGGATAGTCT
+
3;:;>A@A;;9B@@?>?;?B;;<@@@CCC@CCC;<61616<<:@;@<@A:@<?B=<<===1=?BCCICBBCCCD9C?99999*;C@G9@@@4@BB?CBDIDCC994;>AA@BBB>BCCBBBBBDDAAACDDD@CCBB?BCB@BB??<A?C::;;CBBBBBD@CCCBBB>@AABBB<??DCC>@@@?CCCCD3BB@B?>@CCCCC?C>ABCC?B?BBEEDACCBBBCB@B@CC?BBB@@??BBBBBBBAA@AAABBBDBBB?CBB?BBBBBB?C?B?>?@@>=<
@ATNG8:00279:05615
GATGGTATGACGAGCGTCTGAGAGGTACTCGTTCGTTTCGGAAGAGACAGGTACGTTAATAGTTAATAGCGTACTTCTTTTTCTTGCTTTCGTGGTATTCTTGCTAGTTACACTAGCCATCCTTACTGCGCTTCGATTGTGTGCGTACTGCTGCAATATTGTTAACGTGAGTCTTGTAAAACCTTCTTTTTACGTTTACTCTCGTGTTAAAAATCTGAATTCTTCTAGATTCCTGATCTTCTGGCGCGTATGTATGTCGCCTACCATCGATTCCGGATAGTCT
+
/6676;<@ACAAABCCBBCAA@@A?BBBC@AA?CCDC=CC@F@CBBBCEGEHCCCC@C@CBBC@D?BABBBDCBA?@=>>A+<A<?900(0///5://+5<;;>AA@?;?AAABBBA>ABB>B?BCCBAAAA@C>@>7=>AAAAA@?@@@??<<=:<==:;:5:<==>BBBBAA<A>>>=2=49488787(8=9:;1;=>=====;;6;AAA/A;;;A=A<AA=AAA@AA;A<AA@@>=:>AB=@@:;:?@@@AAA>>?A;AAA=A==<==6<9<<>?@>>>?
@ATNG8:00290:05573
GATGGTAGCTCTGCTCTGACTCTCGTACTCATTCGTTTCGGAAAGAGACAGGTACGTTAATAGTTAATAGCGTAACTTCTTTTTCTTTGCTTTCGTGGTATTCTTGCTAGTTACACTAGCCATCCTTACTGCGCTTCGATTGTGTGCGTACTGCTGCAATATTGTTAACGTGAGTCTTGTAAAACCTTCTTTTTACGTTTACTCTCGTGTTAAAAATCTGAATTCTTCTAGAGTTCCTGATCTTCTGGTGTCTGATCTGTATCACTACCATCGATTCCGGATAGTCT
+
////)////444999<49555555<<5559:4.588;28=499)4;;<<9:400/0/)/6:===8A>BBBBB:9.5>.55555$444)499909955.5;:.65269?BAC?BBBDCCCC@BBB;;7;CBAA@@@<@BCC@CCEEBBBCBCCCCBCCC?BBC?BC>@>@ABBBCDBC?B@A@@3A=A=<<;;<*;<CCC<C;;:B@@>>?29999'9>>==<>;>>-00>>>AB@C>BAC@@@>AAB@BBCCBCBA<<;CBBBC@@@D;::9<9929:?>@@@?944
@ATNG8:00254:05657
GATGGTAGCACGAGTCACTCATATCCAGAAGATCAGGAACTCTAAGAAGAATTCAAGAATTTTTTAACATCGAGAGTAAAACGATTAAAAAAGAAAGGGTTTTTACAAAGACTCACGTTTAACAATATTGCAGCAGTACGCACACAATCGAAGCGCAGTAAGGATGGCTAGTTTAACTAGCAAGAATACCACGAAAACAAGAAAAAGAAGTACGCTATTAACTATTAACGTACCTGTCTCTTCCGAAACGAATGGTACAGAGAGTACGATATGTCTACCATCGATTCCGGATAGTCT
+
338:7>ACCB;96;::>:<<5554;7945049;955057:;>00,/<7<<7<5//)//)/////#/27:::444444444&43332:<;;;$333(33(3;;=)3338/333333377;18.334:::6;;;=>BBBDBDCC;;;B?BB@@=@AA@AB@A>B?CBB@CCCCED=C?CCCCCD?CC?BBC>A?@@AA6=?;99:::)9?=ABBBDA???8:8:CCC>A>AAA@A?ABBBBBB?B@BBA<BBB?BC?CDCCCAAACCCAAAAAA?:;;AA;@888>>:@<B@BBBBB@A
@ATNG8:00256:05637
GATTAGTGTGTCTCTGAGAGTAGTACTCATTCGTTTCGGAAGAGACAGGTACGTTAATAGTTAATAGCGTACTTCTTTTTCTTGCTTTCGTGGTATTCTTGCTAGTTACACTAGCCATCCTTACTGCGCTTCGATTGTGTGCGTACTGCTGCAATATTGTTAACGTGAGTCTTGTAAAACCTTCTTTTTACGTTTACTCTCGTGTTAAAAATCTGAATTCTTCTAGAGTTCCTGATCTTCTGGTAGAGCGTGCATATATCTACCATCGATTCCGGATAGTCT
+
AAC@CBBBBCCCBBCCCCCCCCCCCBBCCC?@?@C>CD?A?BBBBBBB@BCCCDAF@BBBC@D@BBCCCCCCC@CDDDD5CC?@?CC>CDCC@CCC@CC9;;;CAA?BBBBCDCC9;;A@B@BBBBBCBC?CD;;9;CBBCCDBBCCCCAA@@=A@?<@A=A>BABBBCBA@5;;;;;.;4;5;ACDC2C@;;;0:;BDCDECAA?AEDE5CCCCC@B@BB>BCCBCBB?A?:;;AAA=A@B9;;CCC@;;;BCBDBBBEBCD?B;;:?@?B=?>?CDC???
@ATNG8:00257:05668
ATGGTAGGCGAGAGTGAGACGCAGTACTCATTCGTTTCGGAAGAGACAGGTACGTTAATAGTTAATAGCGTACTTCTTTTTCTTGCTTTTCTGTGGTATTCTTGCTAGTTGCACTAGCCTATCCTTACTGCCTGCTTCGATTGTGTGCGTACTGCTGCAATTATTGTTTAACGTGAGTCTTGTAAAACCTTTCTTTTTTACGTTTAACTCTCGTGTTTAAAAATCTTGAATTCTTACTAGAGTTCCTGATCTTCTGGGCAGACTCTGCACACGCCTTCCATCAGATTCC
+
///)//-(-=00///779<=<<<;;;;;;;@6>9:9.5<5:.655;=;;9<>>>>2605::::?:?@<<<==<A8ABABA184-//666*///883<8><@?7;00//0)/6533...(/.78/3.35535(..37278--(----378777:::88..(.(.50///(56:;;888;5;38;9<<,/)/:./-----%-8666.6*-----566::38888)8./*/:295792779978//+/4989@@@=>>>@8@<==>>>?@@@B><;;,-,--36--/8828-
@ATNG8:00260:05640
ATGGTAGAGTATCATGTGTATCTCCAGAAGATCAGGAACTCTAGAAGAATTCAGATTTTTAACACGAGAGTAAACGTAAAAGAAGGTTTTACAAGACTCACGTTAACAATATTGCAGCAGTACGCACACAATCGAAGCGCAGTAAGGATGGCTAGTGTAACTAGCAAGAATACCACGAAAGCAAGAAAAAGAAGTACGCTATTAACTATTAACGTACCTGTCTCTTCCGAAACGAATGAGTACTACTCTCAGAGACACACTACCATCGATTCCGGATAGTCT
+
///)//44::;455499;555;77)///4//5;<<9A@BB@BB;;::F@C?A@?;9999$9.55<B><@;:;;,9@9:99*557<.555&5::.555549:<<8<9<<?BBB?CDDDFDDB@AACCBBBCABB@@=@BBAAC;;6;=B;;69@@=B=>C?DDDC@?;:929@@;@BAAA:>>?;@AAAA2@@<@???B??@B>A>ADB@9=8;;@997:@AABBA?A:555/4885::9;?@BBBGBBBBBBA@@@AAAAABB<??@?<?9;5::>==A@?@
@ATNG8:00265:05630
GATGGTAGTATATCGCGTCGCTATCCAGAAGATCAGGAACTCTAAGAAGAATTCAGATTTTTAACATCGAGAGTAAACGTAAAAAGAAGGTTTTACAAGACTCTCGTTAACAATATTGCAGCAGTACGCACACAATCGGAGCGCAGTAAGGATGGCTAGTGTAACTAGCAAGAATACCACGAAAGCAAGAAAAAAGAAGTACGCTATTAACTATTAACGTACCTGTCTCTTCCGAAACGAATGAGTACTGTATCTATGTGTGCGCTACCATCGATTCCGGATAGTCT
+
498888:>=<@<<<=>=;;;;>@@@5594.4:<444.5.5::55.5:5:;8;455//////$/)////79/44:::04444444$4;5:3::8+89:6:<<::=;3717;==9?@@<@BBBCCCCGGCCBBBCC@BBB@?@?DDDFBB>B?B::8;ABBBCCC?BBBBBC@997:AA=ABA??:<;;89999::%:?;?A@ACCBAA:=:<9==2;5;ABBA?AC;;:?@>A>ADD=BBB?BCCCBBDBBBCCCBBBBBBAAAAACB@<@A??>>:>=B<??AC999
@ATNG8:00275:05640
GATGAGTACAGTGTAGTAGACCAGAAGATCAGGAACTCTAGAAGAATTCAGATTTTAACACGAGAGTAAACGTAAAAAGAAGGTTTTACAAGACTCACGTTAACAATATTGCAGCAGTACGCACACAATCGAAGCGCAGTAAAGGATGGCTAGTGTAACTAGCAAGAAATACCTCGAAAAGCAAGAAAAAAGAAGTACGCTATTAACTATTAACGTACCTGTCTCTTCCGAAACGAATGAGTACGAGAGAGCACACGTGTCTACCATCGATTCCGGATAGTCT
+
899:?AAA@CCAA?ECCBB;;9<BB>BA@B;;5<5;:9BBBB@CC@C>A>>999:-8<??@@?@@A@@?9>>99999(:A;@3::8&3894:===:;822-259<355305///;=89>>?C=899:-//9:9@BAA>9677,7699@>B968>>>A;;==AA@;9::*9??<?>0000(00/)//7777%994:85587775-2-26991;9755=>:::8>>??=A<>>=5=9979BBBFBBBBBBA889>;;;>==:---=+----33-30=7:<<A><8
@ATNG8:00275:05644
GATGGTAGTCTCAGATAGTCTATAGTACTCATTCGTTTCGGAAGAGACAGGTACGTTAATAGTTAATAGCGTACTTCTTTTTCTTGCTTTCGTGGTATTCTTGCTAGTTACACTAGCCATCCTTACTGCGCTTCGATTGTGTGCGTACTGCTGCAATATTGTTAACGTGAGTCTTGTAAAACCTTCTTTTTACGTTTACTCTCGTGTTAAAAATCTGAATTCTTCTAGTGTTCCTGATCTTCTGGTCTACTACACTGTACTCTACCATCGATTCCGGATAGTCT
+
4;<<@ECCCCABBCBBBCAAAIJAAACCCBBB?BABB=BD@C@CCDEGCI?BACCB?B6;9>?;;466>@@>>>@:CBCDD5DD?BACC=CBBB?ABD?CC?;;;BBC@BCDDCDBC@BBDAG@CBBBCCCC@BBCC?CBBBDDC@@@AA;;;AB?BBB?BB=@<@;;:@@CDFBABACC8B>B>BBBBB0BCAAA;ABBAAACDGH@CCGC5CCCBB@C@CC@CBCCBBA>A>@@@BBB?B@A?A;;;BCCCCBBCBDECBBCB@CBBBBB?B?B@CABB::9
@ATNG8:00285:05663
GATGGTAGAGTACAGTTTAGTAGACCAGAAGATCAGGAACTCTAGAAGAATTCAGATTTTTAACACGAGAGTAAACGTAAAAAGAAGGTTTTACAAGACTCACGTTAACAATTATTGTAGCAGTACGCACACAATCGAAGCGCAGTAAGGATGGCTAGTGTAACTAGCAAGAATACCACGAAAGCAAGAAAAAAGAAGTACGCTATTAACTATTAACGTACCTGTCTCTTCCGAAAACGAATGAGTACACACTCTCATATGACACTCCATCGATTCCGGATAGTCT
+
::GD@BACCCCBBBDEE=BBCCCDFACCC@CBCCA@=A?BABCCDB?DC=@=??@99999)9<?AAAAABBBBB<>>?=?>?.<<8;/788*77<8>=3//86.-(-,22(,(,-(-25893558889AA?9:7:==<<@;;;;;;@6;5;=A>ABBAAB?><?ABA@@>@@9??@9>>:::29AA=@?@?@?&:=3:99<898//),-2,--(-03/65949<=>9871765555,5>>8?ABAAABBBBBBB@===>==;?@BCCABBBB:9392939?>>:::
@ATNG8:00287:05649
GATGTAGAGAGACTGTAGCGCCCCAGAAGATCAGGAACTCTAGAAGAATTCAGATTTTTAACACGAGAGTAAACGTAAAAAGAAGGTTTTACAAGACTCACGTTAACAATATTGCAGCAGTACGCATACAATCGAAGCGCAGTAAGGATGGCTAGTGTAACTAGCAAGAATACCACGAAAGCAAGAAAAAGAAGTACGCTATTAACTATTAACGTACCTGTCTCTTCCGAAACGAATGAGTACTGCGTCTCACTCTCGCCTACCATCGATTCCGGATAGTCT
+
==BAA<BBBMA@@B:5555:<<<2<DDACBBC;;7:=BAB>>9;4:@=@<@@B@@@@@,>;?????@A@@@?8<<33333$376;9;<<1::;6;?9/////.(..5527662222999;8<=AA><>;>:>===8=>>886=<<B:889?@@>?>77787556;?;??>???=:?=>?8>>>?ABBBB3A=8=:979?<<=:><>>>><A8866//(./33.22/5/558.833.399<=888:<?==99999958583556(///.86262<8;888333
@ATNG8:00287:05654
GATGGTAGTATATCGCGTCGCTATCCAGAAGATCAGGAACTCTAGAAGAATTCAGATTTTTAACACGATAGTAAACGTAAAAAGAAGGTTTTACAAGACTCACGTTAACAATATTGCAGCAGTACGCACACAATCGAAGCGCAGTAAGGATGGCTAGTGTAACTAGCAAGAATACCACGAAAAGCAAGAAAAAGAAGTACGCTATTAACTATTAACGTACCTGTCTCTTCCGAAACGAATGAGTACTACTCTCAGAGACACACTACATCGATTCCGGATAGTCT
+
=BBC@CDDBB?@ACCCBBBBBBCCC@CBB@BBBCBB?B@BBBFFHF@CE?A?ABBABBBC1@=@CBBBBCCBBB>DCABBBB2AA>@7BBB9BCCBHCGCBBA;:7;?CC@BCBACFCBBBCCCCBBBCBEG@CC:99;ACCCBAB?CACBB@ACCCCCBB?AAAAAA?9929?;,737333&7<<9>@@@@.=@9877<@<>??<@<@<==1817;@@A?BB@??AA;>:=>>6?AA?BCCABBBEAAABBBBBBBBBB???@??????;;5;:>:>AACBBB
@ATNG8:00297:05657
GATGGTAGCACACGAGATCTCATCGTACTCATTCGTTTCGGAAGAGACAGGTACGTTAATAGTTAATAGCGTACTTCTTTTTCTTGCTTTCGTGGTATTCTTGCTAGTTACACTAGCCATCCTTACTGCGCTTCGATTGTGTGCGTACTGCTGCAATATTGTTAACGTGAGTCTTGTAAAACCTTCTTTTTACGTTTACTCTCGTGTTAAAAATCTGAATTCTTCTAGAGTTCCTGATCTTTCTGGATACACTCATGTGCACCTACATCGATTCCGGATAGTCT
+
;=AA=@@CBCBBCCCBBBBBC;:9=CBBCDBA=A99;/5<7@9BC@CCGE@CCCCCAC?AA@@7@5;;BBACCCE@BBBBB2AC=A:9:59BBB?BCB?:93999=??=BBABBBAA=@?@;?=AAABAAAB@@@@@=>>>@@@@=====@@@@@:>?A<AA=A=AA?@@A?8937>@ED5B=B:;;:;;+;>>>?8?;::==;:::18889)79;9;7;2::7?A<=>88277<999777.77;7=>?;>=>>==@;88//*/886699<96?<@<@@====?
@ATNG8:00299:05669
GATGGTAGGACGAGCGTCTGAGAGGTACTCATTCGTTTCGGAAGAGACAGGTACGTTAATAGTTAATAGCGTACTTCTTTTTCTTGCTTTCGTGGTATTCTTGCTAGTTACACTAGCCATCCTTACTGCGCTTCGATTGTGTTCGTACTGCTGCAATATTGTTAACGTGAGTCTTGTAAAACCTTCTTTTTACGTTTACTCTCGTGTTAAAAATCTGAATTCTTCTAGAGTTCCTGATCTTCTGGTCTACTACACTGTACTCTACCATCGATGGATCTGAGTCT
+
//6718@>:@::;;<>>?@@<<<?9A=?;;<:;@9::-9>=A=>?9995==@@@@@4:79?BB=B?B969;;;@A>@@>>=,994949:,:AAA;@:929=4:;@@??=BDDCBBBB<?@B?A?:::@@A@@<@B@@=BBBB?;;;DCCBCACAB?BBC?AA>B9;;DCCBAAA9>9::;*;;A<AAAAB.:;BBB69:B@@@CB??;?>>=,000/0:>:00,/<?:4446:58==:8:380/)////====BBBCCCA@@C::49>:<=??;?@@@A@AAAA
@ATNG8:00257:05712
GATGGTAGAGAGAGCTCTCTCATCGTACTCATCGTTTCGGAAGAGACAGGTACGTTAATAGTTAATAGCGTACTTCTTTTTCTTGCTTTCGTGGTATTCTTGCTAGTTACACTAGCCATCCTTACTGCGCTTCGATTGTGTGCGTACTGCTGCAATATTGTTAACGTGAGTCTTGTAAAACCTTCTTTTTACGTTTACTCTCGTGTTAAAAATCTGAATTCTTCTAGAGTTCCTGATCTTCTGGATACACTCATGTGCACCTAATCGATTCCGGATAGTCT
+
BBBC?CBCCCCCCBBC@@DGGCCBBBEKDCCBCBBA=BB=B?BBCBBBB?BCCCC?B?ABCF@C?AACCBDCCA<:9777$8;8=CCD=BCCB?BBB=>><::9?AB@DCCABBBB>AAD@D?B@A@@>=>=@>>=:>>@@;;;@A>>>BA???7;;@<?@;?;@CC@>>>?=796778'79?9@?CCC/AA@@@9@:;888?>;;8;BBB/B;;;A8>6::4:A===@@<>:>@@A@A7;;F=B@>>>>??;;;@??>@7;;=@@@BB=B<?;?>;8888
@ATNG8:00258:05714
GATGGTAGGTGCACATGAGTGTATCCAGAAGATCAGGAACTCTAGAAGAATTTCAGATTTTTAACACGAGAGTAAACGTAAAAAGAAGGTTTTACAAGACTCACGTTAACAATATTGCAGCAGTACGCACACAATCGAAGCGCAGTAAGGATGGCTAGTGTAACTAGCAAGAATACCACGAAAGCAAGAAAAAGAAGTACGCTATTAACTATTAACGTACCTGTCTCTTCCGAAACGAATGAGTACGATGAGATCTCGTGTGCTACCATCGATTCCGGATAGTCT
+
/69:6?A@<@@@@<==>CBFEBC;;8:@C=@@:;;@=A=ACBBAA@=?@5;;0;@@@@BAB5B?BB@@>:959>@6ABABBBB1@B=B:@@@8@CCABBB@@@@;;6;@CC@CCC?BBBCDDCCAAACCCCCCACCCB>BABBBBBB?C@CCC@CCCBA@BA=CCCCCB?BB>BAA<>>@?>6@@@:?@@AA3AB?BBBBBBBBB799:ACA7;8;CBBBACCCCBCC@DAA@@;@AA>ACBBBBCBBBBBAABA???@@???BBF@BA@@??<?;?<>>=B:::
@ATNG8:00267:05691
ATGGTAGACATATCGTACTCTCTGTACTCATTCGTTTCGGAAGTAGACAGGTACGTTAATTAGTTAATAGCGTACTTCTTTTTCTTGCTTTCTGTGGTATTCTTGCTAGTTTACACTTAGCCATCCTTACTGCGCTTCGATTGTGTGCGTACTGCTGCAATATTGTTAACGTGAGTCTTGTAAAACCTTCTTTTTACGTTTAACTCTCGTGTTAAAAATCTGAATTCTTCTAGAGTTCCTGATCTTCTGGGCTGCGCTGATATGCGCTACCATCGATTCCGGATAGTCT
+
/9;6;@?CCBCCCC>=AACCC@>>=><<6667;=<<59<2<2------8;6<;<<<:>)0)///)/6;@AAC??8A8==>==+:B@=:::2:@9:8594<6:<199:7222'.63..(.3338<<391877//.33277773778<=AE;;;>===7771///(/7/6/7;<>@@@CB:=;>AA1=8=5;;===+==?BE:?<?@@>>>=<<0////(////66;4>C:;>@>@>>9@8>>?=@A<9::@2<///=999<666669:@BE:==>>=?;><@=@@@@>>>
@ATNG8:00271:05689
ATGGTAGCTCTGCTCTGACTCTCGTACTCATTCGTTTCGGAAGAGACAGGTACGTTAATAGTTAATAGCGTACTTCTTTTTCTTGCTTTCGTGGTATTCTTGCTAGTTACACTAGCCATCCTTACTGCGCTTCGATTGTGTGCGTACTGCTGCAATATTGTTAACGTGAGTCTTGTAAAACCTTCTTTTTACGTTTACTCTCGTGTTAAAAATCTGAATTCTTCTAGAGTTCCTGATCTTCTGGGTCTACGCTCGTCGCGCTACCATCGATTCCGGATAGTCT
+
386)///////:77>@;45995555<;9955.5:<:2::.4.5@@AACC8:;9@A9=7@B9;4;?BABB@;:55455555$492499909:9949;@;>@000000C?BBCCBABB?AAA@C@DCBB@@@C?BBBB?CCCCBCCBBA@ABDC@@<@BB>BA@C@D@ABABCCHBGDJEE=GAC:;;CCB0BBAAA;B;;<BBB@@@@CDCC5B@@;;7;=AA>@@@BAAC?B?ACCBBA@B@AA<BCBB@A@CCBBAA@@@@?@<ADBBBB?B@B@AAADCDB
@ATNG8:00285:05684
GATGGTAGACATTTCGTACTCTCTGTACTCATTCGTTTCGGAAGAGACAGGTACGTTAATAGTTAATAGCGTACTTCTTTTTCTTGCTTTCGTGGTATTCTTGCTAGTTACACTAGCCATCCTTACTGCGCTTCGATTGTGTGCGTACTGCTGCAATATTGTTAACGTGAGTCTTGTAAAACCTTCTTTTTACGTTTACTCTCGTGTTAAAAAATCTGAATTCTTCTAGAGTTCCTGATCTTCTGGGTCTACGCTCGTCGCGCTACCATCGATTCCGGATAGTCT
+
5>BC?AACCBAAA=BCBABBBBBBCCBBBAAB?BBBB<BC?CACCBBCCD@BBBDD@C?BBCC@C?BAAACABBD?BBCCC3BB?BB@@<@000=@@@@GE>AAACA@<?@CCBCBB?BAB@C@BB>A=>>?>BAAA8>>@@@@@>>>>>><==?:==@=?@:?=?@?AB>>>A;>>BBB5><><@@AAA/??<<=6=??@@AA===/78788%8::;D=A<?@;@BAA>>>;>=AAAAAA<@>>?9>AAAA>??==>>>>>@>>?;A>>=:8298<8<??@:;:
@ATNG8:00289:05710
GATGGTAGCTCGCTGATGATATCTCCAGAAGATCAGGAACTCTAGAAGAATTCAGATTTTTTAACATCGAGAGTAAACGATAAAAAAGAAAGGGTTTTTACAAAGACTCACGTTTAACAATATTGCAGCAGTACGCACACAATCGAAGCGCAGTAAGGATGGCTAGTGTAACTAGCAAGAATACCACGAAAGCAAGAAAAAGAAGTACGCTATTAACTATTAACGTACCTGTCTCTTCCGAAACGAATGAGTACTACTCTCAGAGACACACTACCATCGATTCCGGATAGTCT
+
38;<>B=CCC>><655<@??@@@ABACCC@CEB;;9:@;@BB9;9C@AB5;5:;7733333#36999;6///////(//3333333#333(/6.6666'////(////373333(2+22.555/5688=CGDCDBBBCDBD?CCBB?BBBAA@@B=B=A@@>ABBCCCCA=AACACC?BB?BBB>AAAAA;AA@<@AAAB3BF@DA@@CAAAA5758?CA3858DB@@>ABBCBCC@C@BBB=BCC?CCCCCCBBABBBBBBBAAAAABBABAA?AAA>@@;?7;79=;?000
@ATNG8:00292:05698
GATGGTAGTATCTGCACACTCTGTCCAGAAGATCAGGAACTCTAGAAGAATTCAGATTTTTAACATCGAGAGTAAACGTAAAAAGAAGGTTTTACAAGACTCACGTTAACAATATTGCAGCAGTACGCACACAATCGAAGCGCAGTAAGGATGGCTAGTGTAACTAGCAAGATTACCACGAAAGCAAGAAAAAGAAGTACGCTATTAACTATTAACGTACCTGTCTCTTCCGAAACGAATGAGTACGAGAGAGCACACGTGTCTACAATCGATTCCGGATAGTCT
+
::CC@B?@@BBBBCBCDCCBBAACC?BCBABABCAA=B>A@ACBAB@BB@B@DDECCCCC3B@B9::B:::>899.9@9:::9'33-3-333&37749:=<;;:33.3;?@<???>AAACCCCHBBBBBBCCC?BCBB?CBCBBBAB>C@DCB>BCCCCAAB?CC@@@C?BBB?BB99:BBB=AA@<@@@@@2@A?B???BBAAA:?<?>AA3858ACAA?ACAAACB=?=?CC>CED?BBBBBBBBBBBBBBBBBBCCCC9:9BBB?ADCAA:A=D<;;;@;::
@ATNG8:00293:05711
GATGGTAGCATCATGCATATCTCACCAGAAGATCAGGAACTCTAGAAGAATTCAGATTTTTTAACACGAGAGTAAACGTAAAAAGAAGGTTTTACAAGACTCACGTTAACAATATTGCAGCAGTACGCACACAATCGAAGCGCAGTAAGGATGGCTAGTGTAACTAGCAAGAATACCACGAAGCAAGAAAAAGAAGTACGCTATTAACTATTAACGTACCTGTCTCTTCCGAAACGAATGAGTACTATGTAGAGCTCTATACTAATCGATTCCGGATAGTCT
+
<AAB@ABBB;;:;;55<BBB<;:CC@BCC=AABBBB@BACCBBBCC?CC?A?AC???@@A?%<8B==BBBCAB@B;@9;4999':>:>9===2BCB>BBBBCBA0000<@@=A@A?@BBBBDCCCDBABCCCB@CCBC@CBCCCCCC@C@DCC?BBCCCCCC@CCAAAC@BB?BBB?CCCC?B??;?BBBB3BC=AAAABFBBB?@<@@??:=:=?BBB?BBAAABC@C>ABF>AAA=??BCBBAAABCBBBAAAC???AAAAA;>?AAA;>;>=A@@@;;:
@ATNG8:00294:05704
ATGGTAGCACACGAGATCTCATCGTACTCATTCGTTTCGGAAGAGACAGGTACGTTAATAGTTAATAGCGTACTTCTTTTTCTTGCTTTTCGTGGTATTCTTGCTAGTTACACTAGCCATCCTTACTGCGCTTCGATTGTGTGCGTACTGCTGCAATATTGTTAACGTGAGTCTTGTAAAACCTTCTTTTTACGTTTAACTCTTCGTGTTTAAAAATCTTGAATTCTTACTAGAGTTCCTGATCTTCTGGATATGAGTGACTCGTGCTTCCATCGATTCCGGTACTAGTCT
+
3:;8<=BA@?;666=555555;;:<666==<7:;;<4<>8=8666;;6626>><B@C>;:5=7<5;;=@AAB=B:CC>C>1>=893333&3;<<:><@>@B?@@@@?@;???=?@9947CC?B?BC@:97>>=B@AA<;;;@<<8;;>>AA;;;<8=<>8::5;59=>?:8:>>9>>AAA2@295:699:,;;999+/)/7995:7;:AA7??>=/<;;7:B=A=>>:;;;>:::@=B<>>=A>?:>;=7==///;6:9>===AA>>=<B=BBAA>>;?;?189;;==:;<
@ATNG8:00250:05752
GATGGTAGTACATGATAGACGACACCAGAAGATCAGGAACTCTAGAAGAATTCAGATTTTTAACACGAGAGTAAACGTAAAAAGAAGGTTTTACAAGACTCACGTTAACAATATTGCAGCAGTACGCACACAATCGAAGCGCAGTAAGGATGGCTAGTGTAACTAGCAAGAATACCACGAAAGCAAGAAAAAGAAGTACGCTATTAACTATTAACGTACCTGTCTCTTCCGAAACGAATGAGTACTGCGTCTCACTCTCGCCTACCATCGATTCCGGATAGTCT
+
/999:==<955<::555<:98:9495::>;:95555.616;;<<=>9<<5:;>@;;@@@@+C;9;BBBBECCCD?BBBCCCC5CC@G7;;;.;AA>BCBCCBB::6;@;;8;CC?BBBCCCBBBBCECC@@A<AC;;9;CCCCBBB@C@D<:;;CCDCCCC@CBBBBB@@@=@AA<@@BAA9A??;>CABC2@@=@999BBB@A>A>A@BC?B?BDCBC@BBBB@@@@C:;;B;A;;5;AAADFBC;;:CBB@A@CBBCBB>BAA>A;;;AC?A@C@CBBBB@@
@ATNG8:00252:05742
GATGGTAGTATCTGCACACTCTGTCCAGAAGATCAGGAACTCTAGAAGAATTCAGATTTTTAACACGAGAGTAAACGTAAAAAGAAGGTTTTACAAGACTCACGTTAACAATATTGCAGCAGTACGCACACAATCGAAGCGCAGTAAGGATGGCTAGTGTAACTAGCAAGAATACCACGATAGCAAGAAAAAGAAGTACGCTATTAACTATTAACGTACCTGTCTCTTCCGAAACGAATGAGTACATGATATACGTATAGCTACCATTGATTCCGGATAGTCT
+
99?E<AABCBBBCDBCBDBCCCCBB@B@AACCCDAA?B@CDCBBBC@CD@D@A@A:;:::)8>ACF??@@D:99/9@;;994$4<8<.55505@A?CBABCBC;:8;@CC@DBB?BBCCCBCCCDCCC@@@B@CBBB@CCBCBBBB<@;@@@<@CCCDDAA>AABBAB?BC?BBA;>?9::BBCCABBAAA.@A>?;;CCCDCD@D@AAAA=@==>B;:6:A@ABBC?B?BBD>CCC>AAABCCGCBBBBBBBBCC@@>BB@@A<>>:=??=A6658AA>;;;
@ATNG8:00270:05749
GATGGTAGTGATACAGATCAGACACCAGAAGATCAGGAACTCTAGAAGAATTCAGATTTTTTAACACGAAGAGTAAACGTTAAAAAAGAAGGTTTTACAAGACTCACGTTAACAATATTGCAGCAGTACGCACACAATCGAAGCGCAGTAAGGATGGCTAGTGTAACTAGCAAGAATACCACGAAAGCAAGAAAAAGGAGTACGCTATTAACTATTAACGTACCTGTCTCTTCCGAAACGAATGAGTACGATGAGAGAGCTCTCTCTACCATCGATTCCGGATAGTCT
+
<::;9>>>BB=====>>966B@?;B=AIC@ABAB@@=@?@@A00/869869,783733333#3-366//)/888;:1/34.49999$44.45:;<.==>7;<>A:969:69:BB?CDC?CCBABBBBBCIICCBBKACDCC?ABBBBCBC<@9@;;5;BBBBBCD?BABCFF@?@=??8/77BAA=B8959AA@A1?;?BAABBBBCC<;5;===8=8==BBB@BCBBBA@<@9>?@:?AA=??ABCCCCCCDDA9:9CA>?:?<<=>=;>=<=<=8=;@:==<>==7
@ATNG8:00271:05737
GATGGTAGCGCGACGAGCGTAGTCCCAGAAGATCAGGAACTCTAGAAGAATTCAGATTTTTAACACGAGAGTAAACGTAAAAAGAAGGTTTTACAAGACTCACGTTAACAATATTGCAGCAGTACGCACACAATCGAAGCGCAGTAAGGATGGCTAGTGTAACTGGCAAGAATACCACGAAAGCAAGAAAAAGAAGTACGCTATTAACTATTAACGTACCTGTCTCTTCCGAAACGAATGAGTACGATGAGATCTCGTGTGCTAATCGATTCCGGATAGTCT
+
BBBC?CDCCBBABABBBCCCDFCCC=CCD@CABBA@=@>AABBCCB@DC@C@DDB?????1?ACDCAAABCCCE>BBBBBCB0AB?@=AAB7CEFAICDCBCB@@<@?BA>ABC?@@@CCCCCCBBCBBBCB?AA::6;BAA???A>B?BAB@BAAACBBC?DDCACC?;;8;CC?BBBBC>BBB?BCCCC2BB?B99:BBDCD>?=?AAB=B>ABBBB@BB@?@AA>A?BBB>CFE????BDBBBCDBAAA@@AA@???@@@C=AA>>?=D;@;@AAA@??
@ATNG8:00284:05735
GATGGTAGAGAGAGCTCTCTCATCGTACTCATTCGTTTCGGAAGAGACAGGTACGTTAATAGTTAATAGCGTACTTCTTTTTCTTGCTTTCGTGGTATTCTTGCTAGTTACACTAGCCATCCTTACTGCGCTTCGATTGTGTGCGTACTGCTGCAATATTGTTAACGTGAGTCTTGTAAAACCTTCTTTTTACGTTTACTCTCGTGTTAAAAATCTGAATTCTTCTAGAGTTCCTGATCTTCTGGGTCTACGCTCGTCGCGCTACCATCGATTCCGGATAGTCT
+
9:0000:@ABAA@BDB@A@CB?>>B@=<<BAA9ABD@7@C@C@CDCLDCC@BBCDD@C@CCCC>A>@DCDC?;<=8;;;;;+;=8=:::28:?>:>BB?BC>??>@>=7<?AABABB>??B<?<?B>>>???<@BDD<AAAB;;;?>>A@?>=88188>:??<><>@@@A@>>>=@AAAA;D=C=@@@@@/??<<<-88<==<A=::08888(5;:8A;A<;;7;AA=<=<8<:??????;????9?BBCAA???@A>>>>>>>@<@AAB@@;@=A=BAAA>>>
@ATNG8:00284:05751
GATGGTAGCAGACGTGACAGAGCGCCAGAAGATCAGGAACTCTAGAAGAATTCAGATTTTTAACATCGAGAGTAAACGTAAGAAGAAGGTTTTACAAGACTCACGTTAACAATATTGCAGCAGTACGCACACAATCGAAGCGCAGTATGGATGGCTAGTGTAACTAGCAAGAATACCACGAAAGCAGAAAAAGAAGTACGCTATTAACTATTAAACGTACCTGTCTCTTCCGAAACGAATGAGTACAGAGAGTACGATATGTCTACCATCGATTCCGGATAGTCT
+
/668378<@5955544599999:6616<<5<<<5557<79::555:7<<7;644444;;;';73333988:;9992334;7:=7==6:.333&388,33<887955.54;;5<BB;BBBACCCCCCCCCCC::6;@@@<????CBBCCB?B?>;?@=???BC?BBBBBC?@=8<=<078:==4<8867777'65-222299;=;=A99:88088'5:B>>=?<:99492:=@BB<@@@=978=99=<@@BBBBBBBBCCCBBAAAA=A@?>:><=2858>>>:88
@ATNG8:00294:05758
GATGGTAGAGAGACTGTAGCGCACCCAGAAGATCAGGAACTCTAGAAGAATTCAGATTTTTAACACGAGAGTAAACGTAAAAAGAAGGTTTTACAAGACTCACGTTAACAATATTGCAGCAGTACGCACACAATCGAAGCGCAGTAAGGATGGCTAGTGTAACTAGCAAGAATACCACGAAAGCAAGAAAAAGAAGTACGCTATTAACTATTAACGTACCTGTCTCTTCCGAAACGAATGAGTACTGCGTCTCACTCTCGCCAACCATCGATTCCGGATAGTCT
+
//8:+//<A?966>==@ABBAA>@B:BCC@CCGAAABE@BBB:;6B<@@<@449=87988'349<;;;:<:73:29@A>>>?+6505499;0;??269B:;;@@@<@?BC?B;;8;ABBCBCBAAABA@AAC@C<;<@BACCCAAA@C?B;;4:>>==>4858ABBAA=BB?BB<277733(773177788(9A:?ABAA;><A5;055@=7;7;9?>>44488333285333(333,38;;;;;:<@;:?:<555==@A;?>:=9<7338;6>=@;?AA878<
@ATNG8:00303:05120
GATTAGTCTCAGATAGTCTATAGTACTCATTCGTTTCGGAAGAGACAGGTACGTTAATAGTTAATAGCGTACTTCTTTTTTCTTGCTTTCGTGGTATTCTTGCTAGTTACACTAGCCATCCTTACTGCGCTTCGATTGTGTGCGTACTGCTGCAATATTGTTAACGTGAGTCTTGTAAAACCTTCTTTTTTACGTTTACTCTCGTGTTAAAAAATCTGAATTCTTCTAGAGTTCCTGATCTTCTGGAGATATCATCAGCGAGCTACCATCGATTCCGGATAGTCT
+
B??<@AAAABBBDBBBBCCCCEBBBCCCCC>B;;;/9>.946>>CECCACCCCCAC@CCBC@DADCBCBCB@A;:;;;;;%;@=>@CB<A=@B6A6955B8;;ABAB@BBDDBBBD@B@@>@@BCBCDCBB?BCBB@BBBBCCCBBBBBAAAA@>ABB?AC@D@CCBBBCCDE=B<<;;.;>C>;<<<;;%;C;<<7;CBAA?BB@@?@EEEE+C99:C@C?BB?CBCCBBB@D@CDDDBB?CCC?BCAAABCBBDCCCDBBBBBB?B:;:CE?B?A?BBCDBBB
@ATNG8:00310:05161
GATGGTAGGCACTGCGCACACATCCCAGAAGATCAGGAACTCTAGAAGAATTCAGATTTTTAACACGAGAGTAAACTGTAAAAAGAATGGTTTTACAAGACTCACGTTTAACAATATTGCAGCAGTACGCACACAATCGAAGCGCAGTAAGGATGGCTAGTGTAACTAGCAAGAATACCACGAAAGCAGGAAAAAGAAGTACGCTATTAACTATTAACGTACCTGTCTCTTCCGAAACGAATGAGTACACATCGTCGTGTCGTGCTACCATCGATTCGGATTCT
+
88:<7::@455:::>@AA@@ACCHI>CBB?BDCCBB@B?AAAAABB@?@=;8@@>>:<<<+<:<<><;88;;::1///--888'68)//)///&/7:5:<694=;333(36;;4::<7<;;;ABABBBBCBBBBBACBBC@BCCCBA@@?C6::@9?955=<<=;>===?>:==9;;;7;;??<5<74/5;;;;+;;5///::;=<<7<8===<7:6336<<7<<;999:5;7;=>6;;;7<::9;88858@<88B??>>:>554:;<7?;;;983893//)/9
@ATNG8:00318:05124
GATGGTAGTACATGATAGACGACACCAGAAGATCAGGAACTCTTAGAAGAATTCAGATTTTTAACACGAGAGTAAACGTAAAAAGAAGGTTTTACAAGACTCACGTTAACAATATTGCAGCAGTACGCACACAATCGAAGCGCAGTAAGGATGGCTAGTGTAACTAGCAAGAATAACCACGAAAGCAAGAAAAAGAAGTACGCTATTAACTATTAACGTACCTGTCTCTTCCGAAACGAATGAGTACTATGTAGAGCTCTATACTAATCGATTCCGGATAGTCT
+
AAAA<@>>CBBBBBCCBBBBBBBBB@BCHABBBBAA;@;@B;;.9;@;@B?A@EECDCCCB3B?<;66:59=<:<4<999:<<'<?>B>BCC7C;;7:;9@@>=AB@B?CC@CCC@BBBBAAABBBBBBBBBB@CEBB@BBBBBCCE@C?BAA?ABBCCDDC@BCCBBA<00+00,0;>=0::/7<<8<>>>?1@B>BBBBBBBBB?B?BBBB@B?>>@BE@B@;;;@@@B?ACD?CCC@BBBBBBDCDBBBAA???CBBBDCCBB??@A@@<@<@=A???>>=
@ATNG8:00324:05127
GATGGTAGTGTCATATGAGAGTGTGTACTCATTCGTTTCGGAAGAGACAGGTACGTTAATAGTTAATAGCGTACTTCTTTTTCTTGTCTTTCTGTGGTATTCTTGCTAGTTTCACTAGCCATCCTTACTGCGCTTCGATTGTGTGCGTACTGCTGCAATATTGTTAACGTGAGTCTTGTAAAACCTTCTTTTTACGTTTACTCTCGTGTTAAAAATCTGAATTCTTCTAGAGTTCCTGATCTTCTGGTAGAGCGTGCATATATCTACCATCGATTCCGGATAGTCT
+
3;88;@@AAA@?;666=B=@:;;BB;:99;;<7::?;8:@44.54999:;.596959>6;@ACAC@CCAAAA?@@*/////$/0+/99>;5665@B;A??<=?<877?9;;69DDCCCC@BCBAJ@CCCCCBBDADDCC@BBBCCBBBCCCDCBABC@CBB>BC@C@CCCBABABD?CCCDD;C@B?BBBB@0A@>>?8@?>@ABA@A@;?A?A,ACCBB@B@CC@BBCCCCC@C?BBCCCC;::E@CBBCCCCCCCCDCCBBBCCC@BBBBEE@B?C?BCCC@99
@ATNG8:00328:05155
GATGGTAGCTCGCTGATGATATCTCCAGAAGATCAGGAACTCTAGAAGAATTCAGATTTTTAACATCGAGAGTAAACGATAAAAAGAAGGTTTTACAAGACTCACGTTTAACAATATTGCAGCAGTACGCACACAATCGAAGCGCAGTAAGGATGGCTAGTGTAACTAGCAAGAATACCACGAAAGCAAGAAAAAGAAGTACGCTATTAACTATTAACGTACCTGTCTCTTCCGAAACGAATGAGTACTACTCTCAGAGACACACTACCATCGATTCCGGATAGTCT
+
/99;<C@@@B=B>=?::5955==>DBDCH:;<B:;97?5<>>00/96986;699433333$3288:;;;;;<<;?973733333$33,3,333&3796;::9899333(2222+22228;;;@CBC;;;B@@@@B>B@@@?A:;9AAAB=A>B@@=@AAAACCC@CAAAAC?CC@BAA<??BBC:???9<<=<=.=A?BAAABB>;9,/+/;;;)/)/9<<><BBAAABA>@<:::59?A?BAABDDDAAABBBBBBABCBDCBBABB@A;;;BB<?;?<??AAA??
@ATNG8:00328:05169
GATGGTAGATACTCGCTGATACACCCAGAAGATCAGGAACTCTAGAAGAAATTCAGATTTTTAACATCAGAGAGTAAACGATTAAAAAAAGAAGGTTTTTACAGACTCACGTTAACAATATTGCAGCAGTACGCACACAATCGAAGCGCAGTAAGGATGGCTAGTGTAACTAGCAAGAATACCACGAAAGCAAGAAAAAGAAGTACGCTATTAACTATTAACGTACCTGTCTCTTCCGAAACGAATGAGTACATAGATATACGTATAGCTACCATCGATTCCGGATAGTCT
+
//8839//;B95565555<;;666>2<56.5555554:6;<=554<6433(328<;=9=<=,:69:6//////3333(3333,333333"3;,3.4===+4///5...3325+2325/555+2555@BBBBBBBBABAC?BB@@<???A=::;6??BCC?AAA>=>>?<?@??@?<?=9677,//<<=2<>B:>>?>>/99155557659<+/-.777.313:?>><=B===>>@C@BBA=ABC>@?@@BBBECBBBBBAAACBBABB@==>=AA@===7;7;=AAA???A
@ATNG8:00334:05122
ATGGTAGCGAGCGAGTGTGTATACCAGAAGATACAGGAAACTCATAGAAGAATTACAATGATTTTTTTAAACACGAGAGTAAACGTAAAAAAGAAGGTTTTTACAAGACTCACGTTTAACAATATTGCAGCAGTACGCACACAATCGAAGCGCAGTAAGGATGGCTAGTGTAACTAGCAAGAATACCACGAAAGCAAGAAAAAGAAGTACGCTATTAACTATTAACGTACCTGTCTCTTCCGAAACGAATGAGTACTGCGTCTCACTCTCGCCTACCATCGATTCCGGATAGTCT
+
///177//98=<?@@@554::555.5<:499/////)//)/4444:::588.3-333-333333333"//(/6///////33(37889999$88-3-3777$337133377;9333,328<6><@6<B>>BBCBBCCAA@DDC?BBAB>BBBB@ABB?B>??B?BBACCBBB>BBBABA>BB>BBC=@@B>>7?A@=@@AAA/@@<>>>>CBA?@3818@==5;6;?CCC@BB@@@BB?C@;;;8;BB?BBCCCCCCBBBBBBBBBBCBBCC@CCD@C@@@DD?B?B?AAAB@@A
@ATNG8:00336:05140
GATGGTAGCACACGAGATCTCATCGTACTCATTGTTTCGGAAGAGACAGGTACGTTTATAGTTAATAGCGTACTTCTTTTTCCTGCTTTCGTGGTATTCTTGCTAGTTACACTAGCCATCCTTACTGCGCTTCGATTGTGTGCGTACTGCTGCAATATTGTTAACGTGAGTCTTGTAAAACCTTCTTTTTACGTTTACTCTCGTGTTAAAAATCTGAATTCTTACTAGAGTTCCTGATCTTCTGGGCAGACTCTCACACGCCTACCATCGATTCCGGATAGTCT
+
BCCD>A;59<:@@@;<AABAA@;<AA???:9;>BCC>CDAE?;:9CBCC@EEBBBC>AAAEE@C?CCICDCBBB@@@>@>0?<B?<;;04@BB>BBCADF@::;B;:7;DAAACBB?ACC?D?BBA>>999?BBAB?BBBBCBCA??DBBB?>=8<=<;=<9=<@@>>>AA@@<@@@CA2>3838;@@@,>@;;=,--7---8<5768A@@.@<<<;6>49=-//;==<??<@<>>>A>>:>@@B:B;;:>>ABAAAA?@@<???<@===>>6;7:<@A=>>@?
@ATNG8:00337:05163
GATGGTAGAGAGAGCTCTCTCATCGTACTCATTCGTTTCGGAAGAGACAGGTACGTTAATAGTTAATAGCGTACTTCTTTTTCTTGCTTTCGTGGTATTCTTGCTAGTTACACTAGCCATCCTTACTGCGCTTCGATTGTGTGCGTACTGCTGCAATATTGTTAACGTGAGTCTTGTAAAACCTTCTTTTTACGTTTACTCTCGTGTTAAAAATCTGAATTCTTCTAGAGTTCCTGATCTTCTGGGCTGCGCTGATATGCGCTACCATCGATTCCGGATAGTCT
+
BBAC?BB@AAAABBB@@@>CC?C>BB=AAAAC=CBBA>AFBH?CABFFCC@CCCBC?C?BBCC@B?BCCCCBBBA=::999)9@=@ABE>BBA@<@BB>@C?????AB=AABBBBCC?BCC?B?B??768;;;===?=;;;B@@@;;;@?>>>==8888:?=1818??>>@@CD;>?@??2>:=9:::::+:>ABD9??>=<===::4::::*:;;;@=@>AA<A@@@@==:=;>>DB>>;;==>6<///<:::>==>===B@@@<??@AAA<A<A=B@A>>>>
@ATNG8:00300:05201
GATGGTAGAGTACAGTGTAGTAGACCAGAAGATCAGGAACTCTAGAAGAATTCAGATTTTAACACGGAGGGTAAACGTAAAAAGAAAGGGTTTTACAAGACTCACGTTAACAATATTGCAGCAGTACGCACACTATCGAAGCGCAGTAAGGATGGCTAGTGTAACTAGCAAGAATACCACGAAAAGCAAGAAAAAGAAGTACGCTATTAACTATTAACGTACCTGTCTCTTCCGAAAACGAATGAGTACACTCTCAGAGACACACTAAATCGATTCCGGATAGTCT
+
99;@855@@@BBB@@ACCCCBBB<;8;@C?BBBC;;79095>>>@B:C>6;5::97787*36;:3404::1333(3733333$333(33(3;;+;<<6::9;:>99::?;>@;A@@<?;;;@;;;@@B>==A@@@B?BB>AA@@@@994:@>=A@BB?;;://*/<<;;;70:39>>;==9877&3;<89<AAA.8:7::8:BBA??3718===:?;;<;@A=A>?>=;:4:48888)89939AAABBBBBBDBBBBBBBBCAAA999,9>>>@393:;=AAA?@?
@ATNG8:00303:05179
GATGGTAGTCTCAGATAGTCTATAGTACTCATTCGTTTCGGAAGAGACAGGTACGTTAATAGTTAATAGCGTACTTCTTTTTCTTGCTTTCGTGGTATTTCTTGCTAGTTACACTAGCCATCCTTACTGCGCTTCGATTGTGTGCGTACTGCTGCAATATTGTTAACGTGAGTCTTGTAAAACCTTCTTTTTACGTTTACTCTCGTGTTAAAAATCTGAATTCTTCTAGAGTTCCTGATCTTCTGGTCTACTACACTGTACTCTACCATCGATTCCGGATAGTCT
+
4=<<7;;<<556>=:;6655>>CCCCCCAB;:2;:;:05;<A@996@C@@8AB;;9?C?C@<?@C@BDCC@@AAA>A@@@@0@G5;9>>8>:;<7;59:,:C499BBAB>AAB@=BA@;?>@7;8;BDJDCCE?DCCC?BABBBB>>>000<@@00+0>>:99497@>@@?>??A>=?AEE2E:C>@ABBB0AABBC>BAAACAA;9:89CDD5A@@@A=@=@@<@?@A@@A?A<@<=>9905<;6;@?>AA999??@AAAAB???4::9<::4:=B?BAAADBB
@ATNG8:00304:05174
GATTAGTATAGAGCTCTACATAGTACTCATTCGTTTCGGAAGAGACAGGTACGTTAATAGTTAATAGCGTACTTCTTTTTCTTGCTTTCGTGGTATTCTTGCTAGTTACACTAGCATCCTTACTGCGCTTCGATTGTGTGCGTACTGCTGCAATATTGTTAACGTGAGTCTTGTAAAACCTTCTTTTTACGTTTACTCTCGTGTTAAAAATCTGAATTCTTCTAGAGTTCCTGATCTTCTGGATACACTCATGTGCACCTACCATCGATTCCGGATAGTCT
+
:::6:?A?@?@@??C?@<ACBB<;;=<>>C@CCCI?CC@C@CCBBCCC@AA@A@@D@BCAA>A?A??>AB<<?577737$7718ABB5<????ABA?AA499@@@A?B===BCCBA==5;5;<<=@>>>=C@>>:==:;888?===>>=<==8;::=??<?=>>>>>=???5;;;;;-:<A<@@@@@/?====*88;888A?@?:>>>>/>A@@@<B=@?;@ABB====B=A>;;;=:=AA=??@=>=??<<///66@9@<<66///66/60609;<=//-
@ATNG8:00306:05213
GATGGTAGTGCGTGAGAGAGAGACCCAGAAGATCAGGAACTCTAGAAGAATTCAGATTTTTTAACACGAGAGTAAACGTAAAAAAGAAGGTTTTACAAGACTCACGTTAACAATATTGCAGCAGTACGCACACAATCGAAGCGCAGTAAGGATGGCTAGTGTAACTAGCAAGAATACCACGAAAAGCAAGAAAAAAAGAAGTACGCTATTAACTATTAACGTACCTGTCTCTTCCGAAAACGAATGAGTACACATCGTCGTGTCGTGCTACATCGATTCCGGATAGTCT
+
<AAA?BBBBCCCACCDCCBBCC;;;6;@@<;ECBAB9;:9ABBC992:;4924B999>>>;%94:==BBBA?:::.3;4499:;%:;44.999*5<@7B969???;;:;@DLACCD?BBCACCDCCBCCCDCCC?BB998;CCCAA@@5;7;CC>BBBBBA@@?ACEDCC@;:89A=/888888*9@@;:999999#9;98949<;@@;0/,.7==.616ACBC@CCCBAA@3:39:9:-9AA?DBBBBBBBCBBBBBDCBBBBB:::BBBBBBBBC@C<?=?@@A:::
@ATNG8:00312:05188
GATGGTAGATATATGCACGCTCTACCAGAAGATCAGGAACTCTAGAAGAATTCAGATTTTTAACACGAGAGTAAACGTAAAAAGAAGGTTTTACAAGACTCACGTTTAACAATATTGCAGCAGTACGCACACAATCGAAGCGCAGTAAGGATGGCTAGTGTAACTAGCAAGAATACCACGAAAGCAAGAAAAAAGAAGTACGCTATTAACTATTAACGTACCTGTCTCTTCCGAAACGAATGAGTACTGTATCTATGTGTGCGCTACCATCGATTCCGGATAGTCT
+
:=BA?B>CABB=;;;;;A@CE;;;;8=;;16666<=8=8666665A?AA:B9BA998A@?,A;8939<877777.3394444$44.47===0;;;995555;<555)5.5<7;49.4998=;<<<<<>>=9954994924>>>@ABB<>9<00*0<<=@@BB@BBBBBB>B@?AA@=?==BD>@>>5879999%9<=?B=C>>B<6353569:4A6<8;;;4;@A998>?B9@@A9?8729??;;8@@ABBBBBBBBB@@?@=<<8=27655..).27487954//
@ATNG8:00326:05210
GATGGTAGCTCGTGCTCTGACTCTCGTACTCATTCGTTTCGGAAGAGACAGGTACGTTAATAGTTAATAGCGTACTTCTTTTTTCTTGCTTTCGTGGTATTCTTGCTAGTTACACTAGCCATCCTTACTGCGCTTCGATTGTGCGCGTACTGCTGCAATATTGTTAACGTGAGTCTTGTAAAACCTTCTTTTTACGTTTACTCTCGTGTTAAAAATCTGAATTCTTCTAGAGTTCCTGATCTTCTGGGCAGACTCTCACACGCCTACCATCGATTCCGGATAGTCT
+
38:::<<>=0///77:;@;69@@@BC;:;CC@@<A<<<4<<7;7;BBHGCC@DDDAA?BADCCC@C@CCCCBB>=B<9:;;;;%;454<CD<?;<@196;49@:9::BAB?BCBCCCDE@DBB=@<@BBBBCCE@BCCB?CBBBBBBBBBBB@@@AA?BBB@BC@C?BCCCBBBCC@CCGJG:B7;5;@AAA,ACCCC=CAAABBBC@B@GEEE5DBCAA?@@DCABAABCCC?C@BBABBC?AACG>CCCCDCCBBBBBCBB?BBC@C;;;CA?A?B?BCCEC@@
@ATNG8:00338:05191
GATGGTAGCGCATATCAGCGCAGCCCAGAAGATCAGGAACTCTAGAAGAATTCAGATTTTTAACACGAGAGTAAACGTAAAAAGAAGGTTTTACAAGACTCACGTTAACAATATTGCAGCAGTACGCACACAATCGAAGCGCAGTAAGGATGGCTAGTGTAACTAGCAAGAATACCACGAAAGCAAGAAAAAGAAGTACGCTATTAACTATTAACGTACCTGTCTCTTCCGAAACGAATGAGTACCTCTCAGACGCTCGTCCTACCATCGATTCCGGATAGTCT
+
<<@@>AA@@FCCAAADBCBCBBBCC<BBD?CBCFFD@C?BBDBBBC?CD@D@CCBAAAAA0@=BBBBCCBDA@@:?@>@@@A0AA>A=@@@7@BC?BCAAABBBA=A?;;8;BB?BC@@@BCCCDCCCCCCCACBBC?BBBCCCCC?B>B;;9;CBBBDCB@BCCCCC?BA=@AA=ABBCC=A??;>?ABC3BB?B>@?CBBBA>A?BCBB?B?AAC@A?ADBBBDE@C@CBA<AAA?BBBBC??>>BBCCBBBBBBBBBB@BCC@BB>???<@<A<AA?>>@A
@ATNG8:00338:05202
GATGGTAGTGCGTGAGAGAGAGACCCAGAAGATCAGGAACTCTATAAGAATTCAGATTTTTAACACGAGAGTAAACGTAAAAAGAAGGTTTTACAAGACTCACGTTAACAATATTGCAGCAGTACGCACACAATCGAAGCGCAGTAAGGATGGCTAGTGTAACTAGCAAGAATACCACGAAAGCAAGAAAAAAGAAGTACGCTATTAACTATTAACGTACCTGTCTCTTCCGAAAACGAATGAGTACTATAGACTATCTGAGACTACCATCGATTCCGGATAGTCT
+
4<BB@CDBAABBBCCBBBBBDB9::8;BB?CCCBAB?A?BCBBBBD@DD@C@CAA???=?.@<ABBBBCCCBBB>@?ACEFE3CC@C=@@@9@BB@CBBBCCCCC@D?CC?CBB@BCCBBBBBCCCCCBBBC?CB??;@@ABBBCC?D@CBB?BBBBDDCC@BBBBBB@BB?BBB=??BBD<@@@;::9999%9>;>A@BB@CAA:>:;ABB7>:>AA@@?BB@@?A@;>;:::9-9@@<?>>BBBBBBBCBABABBCCCCCBBBBB?B999BB>A@B?BABB>??
@ATNG8:00339:05197
GATGTTAGCTCGCTTATGATATCTCCAGAAGATCAGGAACTCTAGAAGAATTCAGATTTTTAACACGAGAGTAAACGTAAAAAGAAGGTTTTACAAGACTCACGTTAACAATATTGCAGCAGTACGCACACAATCGAAGCGCAGTAAGGATGGCTAGTGTAACTAGCAAGAATACCACGAAAGCAAGAAAAAGAAGTACGCTATTAACTATTAACGTACCTGTCTCTTCCGAAACGAATGAGTACTATAGACTATCTGAGACTACCATCGATTCCGGATAGTCT
+
ABBBD@@?@?;?CC?CCBBCCCDCC@BBB=;9:A@@;@=@@?AABB>AC=@<@AB::9:9)9;AABDBBBBBBC8@>99:::(:?;>9>;;.<;=7<@8<;=:9;495:A4:9@357==?>:;:>:;:::;;6;>?@<>>>?;;;?;?:>>C?CCBB??;;5;>==AA>AC?AAA4:::99+7?=867767'85+5AAAAAA??7;5;>==8<8<>>>><A>>>???<@:>=A:>9959@AA999?998AB???AA@@>>=??==:>>BBA@:=:A@>>==888
@ATNG8:00341:05183
GATGGTAGGCGACATACATACGCGCCAGAAGATCAGGAACTCTAGAAGAATTCAAGATTTTTTAACACGAGAGTAAACGTAAAAAGAAGGTTTTACAAGACTCACGTTTAACAATATTGCAGCAGTACGCACACAATCGAAGCGCAGTAAGGATGGCTAGTGTAACTAGCAAGAATACCACGAAAGCAAGAAAAAAAGAAGTACGCTATTAACTATTAACGTACCTGTCTCTTCCGAAACGAATGAGTACAGAGAGGTACGATATGTCTACCATCGATTCCGGATAGTCT
+
>99<3::>5:999::=;:56544;;.4495555555.5.5555:<<3:7)/)//)-----..#/)/7;//6<<<<=4=665;;;$55058==>26669>>666@@BBB<A?AA?A@@=;:;DCCBDCB00000004:95915;;;@@BB?F?ABC@CDE;;;;;7;B@@@F@DC=A@B@BCBBB=A=>9:999999#9;;394@;;A9473=;977.5697>?B=@BC???B?C<@>>5=00+000=00999>??A7B444<<<<88=BBA?7878>:49497;887...
@ATNG8:00300:05265
GATGTAGATATATGCACGCTCTACCAGAAGATCAGGAACTCTAGAAGAATTCAGATTTTTAACACGAGAGTAAACGTAAAAAGAAGGTTTTACAAGACTCACGTTAACAATATTGCAGCAGTACGCACACAATCGAAGCGCAGTAAGGATGGCTAGTGTAACTAGCAAGAATACCACGAAAAGCAAGAAAAAGAAGTACGCTATTAAACTATTAACGTACCTGTCTCTTCGAAACGAATGAGTACTGTATCTATGTGTGCGCTACCATCGATTCCGGATAGTCT
+
///:/0;;4444499<<>=@AB;;69<@=?A@;;;9=;>>>>>>>;>A?>9??:B<BBB1?:>7388<==333(38<>??A+=<.4.444&55:;:9>669;BC@B?BB89:?>@?@CCCCBBBBBCACCB?BE;;6;?><<:00+/5:9<9<==<8<00+/:669?;:94933,333333&3;78>BABB2>>8733788333,22(2967-6-5594404;:::::-3366.6663//////=@?===BB=???>7777?@AB?>>>8996<6<6;<=?:::
@ATNG8:00301:05251
GATGGTAGTCTCAGATAGTCTATAGTACTCATTCGTTTCGGAAGAGACAGGTACGTTAATAGTTAATAGCTGTACTTCTTTTTCTTGTCTTTCGTGGTATTCTTGCCTAGTTACACTAGCCATCCTTACTGCGCTTCGATTGTGTGCGTACTGCTGCAATATTGTTAATCGTGAGTCTTGTAAAACCTTCTTTTTACGTTTACTCTCGTGTTAAAAATCTGAATTCTTCTAGAGTTCCTGATCTTCTGGATAGCGACGCGATATACTACCATCGATTCCGGATAGTCT
+
/6//)//:BA?@;=:955555<=<<<=<///0)///;5=?:?<@@>;;;;4;A=:;2:.9;4945.//;//////;)/////$/71///;;577;>9<<837:)-.(-:6=.55:3349948@A9@=BBAACAAA=AA;;8;BBBBBCCCBCB<<;@@<;009>>*0)////5565<=8::8<<+429:99999$988::3<@<;?;=<==5;;;9(95:9>;?;>@<ABBCEBB@CACCCCCB?AB@<@B@AABA;;;@@@@A@BCBB>BBAABB=@?A@BBC:;;A
@ATNG8:00306:05224
GATGGTAGCTCGCTGATGATATCTCCAGAAGATCAGGAACTCTAGAAGAATTCAGATTTTTAACACGAGAGTAAACGTAAAAAGAAGGTTTTACAAGACTCACGTTAACAATATTGCAGCAGTACGCACACAATCGAAGCGCAGTAAGGATGGCTAGTGTAACTAGCTAGAATACCACGAAAGCAAGAAAAAGAAGTACGCTATTAACTATTAACGTACCTGTCTCTTCCGAAACGAATGAGTACGTGTGACGTACGTGAGCATCGATTCCGGATAGTCT
+
==CC?DCCCC<<<BCCCCCCBCCCC@CCC@CCCCCC@B?BBDDBBB@CD?B?BCB>>>??.??CBBBBBCBBBB>BBBCCCJ5BB>C<BAA7@BC?CCCCBBF:99;@CC@CCC@CCCBBCCCCBBCCBBBC?BCCB@BBBAACBB?B@BCC@CCAACBBB>BAAACCBBB>BBC<?????8?@A=@AAAA2@C@C???CAAAA:=:>@AB:>:=>BAB?CCCBBBB?A?BBB=BDD?BAABBCCBAABBBBBBBBAABBBBBABBBB?B?>:?AAA889
@ATNG8:00307:05224
GATGGTAGTACATTGATAGACGACACCAGAAGATCAGGAAACTCTAGAAGAAATTCAGATTTTTTAACACGAGAGTAAACGTAAAAAGAAGGTTTTACAAGACTCACGTTAACAATATTGCAGCAGTACGCACACAATCGAAGCGCAGTAAGGATGGCTAGTGTAACTAGCAAGAATACCACGAAAGCAAGAAAAAAGAAGTACGCTATTAAACTATTAACGTACCTGTCTCTTCCGAAACGAATGAGTACCTCTCAGACGCTCGTCTACATCGATTCCGGATAGTCT
+
688838-4/////)///79==<9:7727//)////55.55)555:544.444)46:4///////#/)/9779G?=BCC>CA@AEEC1?@<@<@BB7BBB@A@AA@@@??7;8>=5;;=5::<595AAABBBABBBC@IIECABBBBB;;:<A;AB@6::@@C@@@@BCBCCC@BB?BA@>@;000+///(//////#/60777787733/33(3373:?=?BCCC=B999@?C8=29:9,444.449899=7;;:?>=@@897=>?A@@AA@757=6;;A;2222222
@ATNG8:00308:05247
GATGGTAGTGTCAGTGCGCGTCGTCCAGAAGATCAGGAACTCTAGAAGAATTCAGATTTTTAACACGAGAGTAAACGTAAAAAGAAGGTTTTACAAGACTCACGTTAACAATATTGCAGCAGTACGCACACAATCGAAGCGCAGTAAGGATGGCTAGTGTAACTAGCAAGAATACCACGAAAGCAAGAAAAAAGAAGTACGCTATTAACTATTAACGTACCTGTCTCTTCCGAAACGAATGAGTACACATCGTCGTGTCGTGCTACATCGATTCCGGATAGTCT
+
:;??<??BAAABDAABCCCCBBBCCACCD?CCCCCC@B?AADCCCC@CC?C?CCAAADDD2A=ACABBCBBBBB<???AAAA0AA>A?BBB;BCDACBBBD@A0000@AB@AAC@CBDCDCCCCCCCCBDBC?CCAA?A@BDBBBA>C@CAA?ABBCCCCC?CCCBBB?BB?>>?9<<99929>=;>=====&=A?B999FBAAA;?:>>BB7<8;?DBB@CBBBBBB?B?BBC>CCC=AAAAABAAAAAAAACCCCBBBBBBBBBBC@@@C@C?A?CCCC998
@ATNG8:00309:05263
GATGGTAGCGCACACATAGATACAGTACTCATTCGTTTCGGTAAGGAAGACAGGTACGGTTAATAGTTTAAATAGTACTGTACTTCTTTTCTTGTTCTTTCTGTGGTATTCTTGCTAGTTACACTAGCCATCCTTACTGCGCTTCGATTGTGTGCGTACTGCTGCAATATTGTTAACGTGAGTCTTGTAAAACCTTCTTTTTACGTTTACTCTCGTGTTAAAAATCTGAATTCTTCTAGAGTTCCTGATCTTCTGCTCTCGTAGACAGATACTACCATCGATTCCGGATAGTCT
+
//88)////5<<;:;99///7////:555:<:49766/220,,(,(,(,22--(5555.57<599544)//)--------55572/444&44.445:9:1:44498;;9:;;5///7:?:?CBBBBBB?BED?C?CCCCCC@@=@BBB@CCCCCBBBBCCCCBCCC?@@@<@B?B@B@@BBCCCI@CAABB7A=@=A@A@A,AB;;;8<ACBBEBBBC=AAAA0@CBBB@C@@B?ADCCCAA?A@ECCCCC@CBBBCBB@@@A;;;ABBCCCCCC@BBBAAA4;5:6;BBCBBB
@ATNG8:00312:05225
GATGGTAGCGAGCGAGTGTGTATACCAGAAGATCAGGAACTCTAGAAGAATTCAGATTTTTAACACGAGAGTAAACGTAAAAAGAAGGTTTTACAAGACTCACGTTATCAATATTGCAGCAGTACGCACACAATCGAAGCGCAGTAAGGATGGCTAGTGTAACTAGCAAGAATACCACGAAAGCAAGAAAAAGAAGTACGCTATTAACTATTAACGTACCTGTCTCTTCCGAAACGATGAGTACTGCGTCTCACTCTCTGCCTACCATCGATTCCGGATAGTCT
+
///938<<<AABAACBCBC@A@BBB:>=>8<;;;<<2979B@<;<A=AB5:5:@@A@AAB1B@BBCCGCCBBBM?DA;;;;;*;B>B5;;;*;BB@CDCBBBB;;6;AA@8>;?8<ABBBCCDCBCCECBBB?BCCC?CBBBBBCGAJ@BCC?CBBBCECC@CBBBBB@BB?BCB=AAAAB;A@>;99999(9A>B>?>BBBBB@B?BBBB?A>A@BBB?@@@DB@@:000@G9A000<:;;::0/0//99999778----(-77067933303,34333;<;;
@ATNG8:00314:05229
GATCATGATAGACGACACCAGAAGATCAGGAACTCTAGAAGAATTCAGATTTTTAACACGAGAGTAAACGTAAAAAGAAGGTTTTACAAGACTCACGTTAACAATATTGCAGCAGTACGCACACAATCGAAGCGCAGTAAGGATGGCTAGTGTAACTAGCAAGAATACCACGAAAAGCAAAGAAAAAAGAAGTACGCTATTAACTATTAACGTACCTGTCTCTTCCGAAAACGATGAGTACGTGTGCGACGTGTCTCCTACCATCGATTCCGGATAGTCT
+
<<BCCCBDBAAAA000?@;=ACABCBCBB@D?BBEEBAA<@@=@@CBB@@@@@0@?AAA???AAAAA=BBBBEDF3??<??CDD8BCB?BBBA@@AAA===@@:=<<188>?@???AAAAA@@@@<@@@B8::@>A>7738=@@B?BAAABBCC?BAA?AA>?>8?=@2::::::+::99*89<<<<$77,732298866+5-25551735569717796889)/*/:>>.5<<==77777=>7777;;8;899977177749<==<=:=6?;??:>???
@ATNG8:00321:05261
GATGGTAGACATATCGTACTCTCTGTACTCATTCGTTTCGGAAGTAGACAGGTACGTTAATAGTTAATAGCGTACTTCTTTTTCTTGCTTTCGTGGTATTCTTGCTAGTTACACTAGCCATCCTTACTGCGCTTCGATTGTGTGCGTACTGCTGCAATATTGTTAACGTGAGTCTTGTAAAACCTTCTTTTTACGTTTAACTCTTCGTGTTTAAAAATCTGAATTCTACTAGAGTTCCTCGATCTTCTGGTGCGCTACAGTCTCTCTACCATCGATTCCGGATAGTCT
+
399:;?@BABBCCBB@?@B@@@C>>>CB>665655/9/99394//////:<7;ABB@?B=??;=9C?CBBBBBB<?6;;878)<;3?=<<3;///(//839<7;;A;9:3933775664676494;;;672554;98:;AAAA99<>>?@=<<9:7187848:1818:<=::;BB9=7767'71:496888*88<<>+/,/6;@7=<AAAA;DDDD/@;;7:595///6666;8:3:*///68.-*,66(,,,2,-.55579777756723333573703-33---32
@ATNG8:00323:05260
GATGGTAGCTCTGCTCTGACTCTCGTACTCATTCGTTTCGGAAGAGACAGGTACGTTAATAGTTAATAGCGTACTTCTTTTTCTTGCTTTCGTGGTATTCTTGCTAGTTACACTAGCCATCCTTACTGCGCTTCGATTGTGTGCGTACTGCTGCAATATTGTTAACGTGAGTCTTGTAAAACCTTCTTTTTACGTTTACTCTCGTGTTAAAAATCTGAATTCTTCTAGAGTTCCTGATCTTCTGGGCTGCGCTGATATGCGCTACCATCGATTCCGGATAGTCT
+
//67179;:555:9>A@;5555555555995505;;<4<=9A?@BBEBBB@CEDED@C@CBCC?CBDCCCCCCDD@CCCCC3CB?BBCC=@A@A9<;B>CC9;;;AAB?BCCCCCBB?BBC@CAEDDBBBCC?@@BC;;;CCBBBBDDCCCBBBB@BBB?BA?C@CABBCCCCD5;;;;;.<5;5<;;;;*;BCCC>AACABBGBBB@DDED5CBBAC@D@BB?BBABAAA<@6;;AABC?AADKGI;;;=CDDLCDCCCEFDHD?A@@@BB@B@C@BBCCB@@
@ATNG8:00325:05231
GATTAGAGAGAGCTCTCTCATCGTACTCATTCGTTTCGGAAGAGACAGGTACGTTAATAGTTAATAGCGTACTTCTTTTTCTTGCTTTCGTGGTATTTTGCTAGTTACACTAGCCATCCTTACTGCGCTTCGATTGTGTGCGTACTGCTGCAATATTGTTAACGTGAGTCTTGTAAAACCTTCTTTTTTACGTTTACTCTCGTGTTAAAAATCTGAATTCTTCTAGAGTTCCTGATCTTCTGGGCTGCGCTGATATGCGCTACCATCGATTCCGGATAGTCT
+
BBC?CDCBBBCBB@ACDDCCDECAA@CDDB@DBBB<BB?B@CCCBDHC@CEB:;8;=ABCEAE@B@@@CCCBB@BBBBB1BB>BAAA;ACCC@C????399=@::78BBBBCCC>AAA?C@CB799BAB?BBBB@BBBBB===A>>>?@>>>====;>><A<;<;@@@@>><>ABAA.<6;7665552#2988808222888=AA3;;:7(59:=B8A?AC>AABBCAA=@?@?>>BB=???C>B979BCB@B:::CBBBCCC599AABB@C?C?BBBBBBB
@ATNG8:00330:05245
TATGGTAGGACGAGCGTCTGAGAGGTACTCATTCGTTTCGGAAGAGACAGGTACGTTAATAGTTATTAGCGTACTTCTTTTTCTTGCTTTCGTGGTATTCTTGCTAGTTACACTAGCCATCCTTACTGCGCTTCGATTGTGTGCGTACTGCTGCAATTTGTTAACGTGAGTCTTGTAAAACCTTCTTTTTACGTTTACTCTCGTGTTAAAAATCTGAATTCTTCTAGAGTTCCTGATCTTCTGGGCAGACTCTCACACGCCTACCATGATTCCGGATAGTCT
+
<<AB@BCC?BBCBBBB;:9CCBBB>B;:9=@:5:333(34.57<<><;;?@DBCCD@I@CDBB>BB<A@@@;:6B166<==+<<:>;;;4;;;;:?@DA=C<BBBCBCACFBCBFCC@CCIAC?BBCCCBBDACBCC@CCCCIGCBAA@ABBA;;:;C=BC@C@BBDBBBCBB>BAAAA7A=A?BCBBB0?=:9;/:?=<>:;:<:-7333$3;;==8=:77/3;88;;@==6<:=;??0//?;78996:9?<<<?==;;7;>@>A>>>@3818<>=>>;;;
@ATNG8:00332:05255
ATGGTAGCTCTGCTCTGACTCTCGTACTCATTCGTTTCGGAAGAGACAGGTACGTTAATAGTTAATAGCGTACTTCTTTTTCTTGCTTTCGTGGTATTCTTGCTAGTTACACTAGCCATCCTTACTGCGCTTCGATTGTGTGCGTACTGCTGCAATATTGTTAACGTGAGTCTTGTAAAACCTTCTTTTTACGTTTACTCTCGTGTTAAAAATCTGAATTCTTCTAGAGTTCCTGATCTTCTGGGTCTACGCTCGTCGCGCTACCATCGATTCCGGATAGTCT
+
///)/777456;:=BC;9555559655;=//)////(/<8=;>CCFIBB@BDCCC:C@C@=B@DAGCCCCCB@@;9;;;;*;?;A<;;7;?B@496=8=C?AAA??@@CCCAAABA?B@@>A@CCCBBCCC@CBDC>BBBBBBCCDBBBBBBCC@BBB?BC@E@BBB;;;BBB?CCCCC:D@B?CCBCB0CB;;;0;<;;;;;;:@9?=?=,>::9C<A>CE@CBCCBBB?B?CCBBBE@AABC=BBBBCCCDCBBBBBBBBBC?BBBBBA?B?B@BBCCBAA
@ATNG8:00333:05264
ATGGTAGGACGAGCGTCTGAGAGGTACTCATTCGTTTCGGAAGAGACAGGTACGTTAATAGTTAATAGCGTACTTCTTTTTCTTGCTTTCGTGGTATTCTTGCTAGTTCACTAGCCATCCTTACTGCGCTTCGATTGTGTGCGTACTGCTGCAATATTGTTAACGTGAGTCTTGTAAAACCTTCTTTTTACGTTTACTCTCGTGTTAAAAATCTGAATTCTTCTAGAGTTCCTGATCTTCTGGTATACACACTCGCTCGCTACCATCGATTCCGGATAGTCT
+
3;=8;??;@00////45<;<?@?>ABABBBB?CCCD?CC?B?CCCCCCD>BBBBCBDADCBC?C@CFBBBCDCC?????>1>C<BBCB=ABAA?AIJ@CC@BBBBBB?BCAA@CC@A@@>B@CDCCCBBC@CCBB@CECCBBBCBCBCCBBBC?B@@>@A?C?BCBCCCCEC@CAACA9C@EECCDGE5HI;<;7;BDBCCC;;;?DDDC5DCCBBABADC@CCCBAAA@E@BBBBCC?BADACBBBBC@@@BBCA@ACAAAB?CCA@AD?C?B?ABBCDBB
@ATNG8:00342:05262
GATGGTAGCTATACGTATATCTATGTACTCATTCGTTTCGGAAGAGACAGGTACGTTAATAGTTAATAGTGTACTTCTTTTTTCTTGCTTTCGTGGTATTCTTGCTAGTTACACTAGCCATCCTTACTGCGCTTCGATTGTGTGCGTACTGCTGCAATATTGTTAACGTGAGTCTTGTAAAACCTTCTTTTTACGTTTACTCTCGTTGTTAAAAATCTTAATTCTTCTAGAGTTCCTGATCTTCTGGTATGACTAGTGTACTACTACCATCGATTCCGGATAGTCT
+
/77;6:;0/5<===>===BBBBBBB966;<<<7<BBB9BB5<4;;999;>=@====+0)/7//)/69<<<<<;;:4988988$9:9?<=>6====9AAC:<;@;;;;;B==@;AA;::<>@C=C?CBC@@@A@?@C@@9??997=;;;?B@?==>?<8776;?6;7<=?<;3338383333&315.56666*88///'....66-/*/7.5333'353.3482--(--,,699(-)-336664:7502257:65525579;>889//(////77/5/7-5578222
@ATNG8:00345:05226
GATGGTAGCACACGAGATCTCATTGTACTCATTCGTTTCGGAATGAGACAGGTACGTTATAGTTAATAGCGTACTTCTTTTTCTTGCTTTCTGTGGTATTCTTGCTAGTTACACTAGCCATCCTTACTGCGCTTCGATGTGTGCGTACTGCTGCAATATTGTTAATCGTGAGTCTTGTAAAACCTTTCTTTTTACTTTTACTCTCGTGTTAAAAATCTTGTAATTCTTCTAGAGTCCTGTATCTTCTGGGCAGACTCTGCACACGCTACCATCGATTCCGGACTAGTCT
+
;@@A=@?@@B?A996:;>;<<551555665;<84///)/;4:)//<<<<>>=A@@<@295==<6<8:9/0::8//+/;::;+7716///(///99(//82796;77333,33875566455549;?DB<6225388./.333555999:987589///--39)-*//:;;;;=<=699999+9-65(56:=@.;;===29///66<<;;9=AAA.>8:7699495//,/99>==6606///856/8556(5775566/./7679///<=0536799+/+/588888575
@ATNG8:00345:05233
GATGGTAGGCGACATACATACGCGCCAGAAGATCAGGAACTCTAGAAGAATTCAGATTTTTAACACGAGAGTAAACGTAAAAAGAAGGTTTTACAAGACTCACGTTAACAATATTGCAGCAGTACGCACACAATCGAAGCGCAGTAAGGATGGCTAGTGTAACTAGCAAGAATACCACGAAAGCAATAAAAAAGAAGTACGCTATTAACTATTAACGTACCTGTCTCTTCCGAAACGAATGAGTACGATGAGAGAGCTCTCTCTACCATCGATTCCGGATAGTCT
+
;<@C@DBC?B<;<BCDDD@AABBCC?BBB>BCCBBB>B=AABBBCD@BC@A@CCCCDDDD3C@CCCCCECCDDD>D@>>>>=,=@;@=BBB:BCDACCCCCDD998:?AA?BAA>ACCCCCCCBBBBCEDCB?B@??<@BBBCAAA=A?C;;:;BABBBBC@BBBCBB@BB?AAA<????=8@9939@CCCC)BB?B9:9DCCCC?B?BBCC?@<@AB@@>@BBBBCC?C@CCC>CCCABBBABBBCC@A@BBBBBB@>>>>>:=;86///>@7@7>9AA@@;;:
@ATNG8:00348:05240
GATGGTAGCGCATATCAGCGCAGCCCAGAAGATCAGGAACTCTAGAAGAATTCAGATTTTTTAACACGAGAGTAAACGTAAGAAGAAGGTTTTTACAAGACTCACGGTAACAATATTGCAGCAGTACGCACACAATCGAAGCGCAGTAAGGATGGCTAGTGTAACTAGCAAGAATACCACGAAAGCAAGAAAAAGAAGTACGCTATTAACTATTAACGTACCTGTCTCTTCCGAAACGAATGAGTACGATGAGAGAGCTCTCTCTACCATCGATTCCGGATAGTCT
+
66,-*,,44:@@555=<???@@::9)4;>7<999?@@DA;;:@@@@?CC6;5:?>99999:$;9@?CCCEC@9;;7;>AA>BC>AA4;29===,>;A?CAAABDCC?BC?;;8;BB@BCCCBBCCDDBBB<<;;:;BBC?@@@CB@@@?B?B;;7;BAABBBD@DCCCAA>@A=???>ACCCC=A99299999(79/8<@?ABBBB?B?BBB@<@<>>C;;9;BBBBAA>B?CBE>DBD@BCD@@:::A@A@A:::BBBCDBAA@??:????AB>A>A@B@=9://
@ATNG8:00300:05308
GATAGCACGAGTCACTCATATCCAGAAGATCAGGAACTCTAGAAGAATTCAGATTTTTAACACGAGAGTAAACGTAAAAAGAAGGTTTTACAAGACTCACGTTAACAATATTGCAGCAGTACGCACACAATCGAAGCGCAGTAAGGATGGCTAGTGTAACTAGCAAGAATACCACGAAAGCAAGAAAAAGAAGTACGCTATTAACTATTAACGTACCTGTCTCTTCCGAAACGAATGAGTACGATGAGATCTCGTGTGCTACCATCGATTCCGGATAGTCT
+
B==DDDCACCBBBC===<;::=96557=@@@@?9B?BBBCCFD@GC@C@CDC;;;;;*;:@@ABB@A?@AB9==::;;;*;?<>5;;;4:DD@BBBBAA@CD@C@CMADA@>ABBBCBBBICCCCCCCB>AA;;7:@@=?B??<@=@@B?BBBBBAAC?CCCCCCA9959A;6;=::91333,3;>?C1>=<?=<>ABA::5;8==AA=A<?=AAA>ACBA@BB9;2777-3;;5;<:>:=====BCBABC8555;;///=<5;679781919499:=934
@ATNG8:00308:05288
ATGGTAGTGTGGTCTCTGAGAGTAGTACTCATTCGTTTTCGGAAGAGACAGGTACGTTAATAGTTAATAGCGTAACTTCTTTTTTCTTTGCTTTCGTGGTATTCTTGCTAGTTACACTAGCCATCCTTACTGCGCTTCGATTGTGTGCGTACTGCTGCAATATTGTTAACGTGAGTCTTGTAAAAACCTTCTTTTTACGTTTACTCTCGTGTTAAAAATCTGAATTCTTCTAGAGTTCCTGATCTTCTGGGTCTTCTCTCACGCACTACCATCGATTCCGGATAGTCT
+
//:38<:00//)/7777;<@>;9999955<::5:////&//)/)///::==8555552569@<>1946959///)/94//////#///)5::<6>?==6;65.5;;:A@@@C?BCCCBBCF@BCB@B@CCCCBBA@=@CCB?CGCCBCBBBBB@@@BBB@BBC@BB@J@CBB;;;BAA=A9::;;':7B9=;@@@0;>B@=:=;>;;?;>9:;::::(9=>;<8<=BC?;;;;;;B@B@CDCBBB=@@BA=B;;8;DCBCBBCBCCDCC@CCAABCAF@C?AAAAA??
@ATNG8:00317:05303
GATGGTAGTAGTACACTAGTCATACCAGAAGATCAGGAACGATCTAGAAGAATTACAGATTTTTAACATTCAGAGAGTAAACGATAAAAAAGAAGGTTTTTACAAGACTCACGTTAACAATATTGCAGCAGTACGCACACAATCGAAGCGCAGTAAGGATGGCTAGTGTAACTAGCAAGAATACCACGGAAGCAAGAAAAAGAAGTACGCTATTAACTATTAACGTACCCGTCTCTTCCGAAACGAATGAGACTGTATCTATGTGTGCGCTACCATCGATTCCGGATAGTCT
+
5=<>@CCCCDC?<<5555;;;455<7<<=25495--(-(-------/<6:94:)//////;<<+8,//;)//////477:.77///////#/:5:)3333$377,4;>;<<>00,0=@@=A0:99BBABBDCCCBBBBBBB>@@>>;?BBCCCCC?C?BAC?CBCAAAAA?BBBABB?BB@BBA;>>B;?;?AA=AAAAA/AA>>>>>>?@??;?>BA??3818=B;;;6;ABA@A6;6:AB=@@>;//0/88::==>==;ABBB@AACBCDD@CBBBEC@C?B@BCCCBAA
@ATNG8:00317:05306
GATGGTAGCACGACACGACGATGTGTACTCATTCGTTTCGGAAGAGACAGGTACGTTAATAGTTAATAGCGTACTTCTTTTTCTTGCTTTCGTGGTATTCTTGCTAGTTACACTAGCCATCCCTACTGCGCTTCGATTGTGTGCGTACTGCTGCAATATTGTTAACGTGAGTCTTGTAAAACCTTCTTTTTACGTTCACTCTCGTGTTAAAAATCTGAATTCTTCTAGAGTTCCTGATCTTCTGGGTGTATCAGCGAGTATCTACCATCGAATGAGGTTAGTCT
+
A@<<:>BCC@;<>>?D;55556:@BABBAB@@?@CDG>CC?C@CCCCCCCACCCCB@D@DDBB?C@CBBBBCEBB>BBBBA2@@;@???7?B@@=A@>9?A4::9ABC@BAABB@BC@C>>>:?AAABCC>?<@?=>:===><:;:=<>>@>>>@<;;;<=>:>=@AAA???@@;?====/;5;8==AAA/AC>>;>A;;;@AC?8836=<=.88<<>:@:@@<AA>>>==:=;>?>??>7;;BB;AA@;<<?B@@???>>>?BB=>>?==8===?:?;>====
@ATNG8:00318:05274
GATGGTAGTCTCAGATAGTCTATAGTACTCATTCGTTTCGGAAGAGACAGGTACGTTAATAGTTAATAGCGTACTTCTTTTTCTTGCTTTCGTGGTATTCTTGCTAGTTACACTAGCCATCCTTACTGCGCTTCGATTGTGTGCGTACTGCTGCAATATTGTTAACGTGAGTCTTGTAAAACCTTCTTTTTACGTTTACTCTCGTGTTAAAAATCTGAATTCTTCTAGAGTTCCTGATCTTCTGGTTTCTCTCTCACGCACTACCATCGATTCCGGATAGTCT
+
--8838>ABBBBCBBAAA@;;>>;@ABBA99979499.4?8@9===CCCC@CBAAA@C?@A;<59259===>=?C>?ABBB3AC>A::>8>;<=:>>>:>C<>>??;;6:BCCBCBB?BCC@B@CCCCAA::7:CAA?BBBACCECC:::CBCBC@BCC@AC?B@BBBCCCHDEAAABCC8C<A=AA@AA,ACCCC<AACBBBCCCL@CEBC5BAABEAEACC?BBBCCCC@B?@@?CCC>AAB@CL?BBBAA@BBBBBCCBCC@CCBCCCAC?C?ABBBBBB
@ATNG8:00321:05306
GATGGTAGGACGAGCGTCTGAGAGGTACTCATTCGTTTCGGAAGAGACAGGTACGTTAATAGTTATAGCGTACTTCTTTTTCTTGCTTTCGTGGTATTCTTGCTAGTTACACTAGCCATCCTTACTGCGCTTCGATTGTGTGCGTACTGCTGCAATATTGTTAACGTGAGTCTTGTAAAACCTTCTTTTTACGTTTACTCTCGTGTTAAAAATCTGAATTCTTCTAGAGTTCCTGATCTTCTGGTATACACACTCGCTCGCTACCATCGATTCCGGATAGTCT
+
88::58/0)///////<<<<;;5504;99>>>5><BA<AA<@=ABBBBBB?CBBB@=@;@=592:00////9//)/<<==+;;9<<<>19455.59:4::)////799>>=<<<<:64555:8=<A696AA;99CC=9::AA@>>>=>=999>=2994.4<3:5;?;@===@?9=;;;;0;9A799BBB1BBBBD::6@@65599949999(94499:;:;><?>>>>>=:=8==<=9924<>9?AAC;;;A;;;;;;?AA@@@=@?>:=>:>,0+0;:8=00
@ATNG8:00326:05288
GATGGTAGCTCTGCTCTGACTCTCGACTCATTCGTTTCGGAAGAGACAGGTACGTTAATAGTTAATAGCGTACTTCTTTTTCTTGCTTTCGTGGTATTCTTGCTAGTTACACTAGCCATCCTTACTGCGCTTCGATGTGTGCGTACTGCTGCAATATTGTTAACGTGAGTCTTGTAAAACCTTCTTTTTACGTTTATCTCGTGTTAAAAATCTGAATTCTTCTAGAGTTCCTGATCTTCTGGGCAGACTCTCACACGCCTACCATCGATTCCGGATAGTCT
+
33:>7<@A>@::545=AA??@<<666;>=9909;;:6?A;@;@AAABBB@CDCCFADAFBBB@BACECECCHDC?@AA??,?A>BCDD>CCGCACCCABB@BBCCCC@CBBCCDCD?CBB@B@DCBA@@@C?CCD@AABDDDBBCCCBBBBBD@DCC=AA?C?BBBBBCCDDACCDDB<C@C@CDCDC3BBBBB:ABAAA@@;;5;BDB5CBCBE?B?CC?BBCBABA?A@BCABBC<<<CD?DCCCCCCCB???BCD?AAC@CBABBB?B?B?CCCC???
@ATNG8:00327:05285
GTGGTAGGCGTGTGAGAGTCTGCCCAGAAGATCAGGAACTCTAGAAGAATTCAGATTTTTAACACGAGAGTAAACGTAAAAAGAAGGTTTTACAAGACTCACGTTAACAATATTGCAGCAGTACGCACACAATCGAAGCGCAGTAAGGATGGCTAGTGTAACTAGCAAGAATACCACGAAAGCAAGAAAAAGAAGTACGCTATTAACTATTAACGTACCTGTCTCTTCCGAAACGAATGAGTACGATGAGATCTCGTGTGCTACCATCGATTCCGGATAGTT
+
BCC>BCD@BBBBCCCCCCBB@CDD>BBB@ABBCCC@D?CBB@BDEAAA?@@CCCCCCCC5CABBBBBCCC@@@8>@99999)9A>A?BBA6>>?7:B;ABBBBB?B?BB?ABB@C@@?@@>>=AAAA@<<<=AAAA:@@;<<A@>9>;AAA?AC???AAA>AA???B?BB>A@A>BB<<>:>@@?BCCDC3@?=?CFEBBBBA;?;?DAA;?<??@@@9>>>>;;;;A=@>>9@>?<>CCBBBBBBBBBBB@@@BBB=888@A@;A9>>CA>A>C=AAABA?
@ATNG8:00332:05272
GATGGTTAGCTCACGTACGTCACACGTACTCATTCGTTTCGGAAGAGACAGGTACGTTAATAGTTAATAGCGTACTTCTTTTTCTTGCTTTCGTGGTATTCTTGCTAGTTACACTAGCCATCCTTACTGCGCTTCGATTGTGTGCGTACTGCTGCAATATTGTTAACGTGAGTCTTGTAAAACCTTCTTTTTTACGTTTTACTCTCGTGTTAAAAATCTGAATTCTTCTAGAGTTCCTGATCTTCTGGAGATACACATGATACTCTACCATCGATTCCGGATAGTCT
+
BBBC@C?BBA;@B>:::555<A;:;BAA@A@:;6;@AA;BB?B?BCBBBBB=@AA@@=@?BBCD?B?A?@@CBBCC8BBBBB1BC?CBCB9AA;;69C?=AB5584499777BBBBBB@BBB?B>?@BBBB?B:<===188>888AA@@???@>?>7;;=9;;7;=C??;;;A>=8999::,7.775/////$/:5797*//866589;=1;9:7)5775==A=BC<;;;>=>>6948><988*/-6067--/986///88=>>==:93675::<395::<A>>;;8
@ATNG8:00347:05282
GATGGTAGTACATGGATAGACGACACCAGAAGATCAGGAACTCTAGAAGAATTCAGATTTTTAACACGAGAGTAAACGTAAAAAGAAGGTTTTTACAAGACTCACGTTAACAATATTGCAGCAGTACGCACACAATCGAAGCGCAGTAAGGATGGCTAGTGTAACTAGCAAGAATACCACGAAAGCAAGAAAAAGAAGTACGCTATTAACTATTAACGTACCTGTCTCTTCCGAAACGAATGAGTACGATGAGATCTCGTGTGCTACCATCGATTCCGGATAGTCT
+
:<<<?BBBA==<00)/:89<C:;;BA=A@@=@CCCCB@C@CDCBBBB?BB?A?BBCBDILL5B@BCBAAABBBBB9AE;;;;;';?::45555$5:>:@>@@=BA;;8;>BC?CCC@BBCCBCBCBCBCCCCCC@CCCC@CCCCCBBB=A>B;;7;CCCCCBB@BCCBBB?AC?::9=@@@A@:?>??BBDDF3;;8;000@DBBB?B?BBBB?B?CECCC@BBBBBBB?C@BBE?CBB@BBABCDDCDBABAFCBBBBBC????CC>?@;;;A;>:>=;;;AA::
@ATNG8:00303:05349
GATGGTAGCGAGCGAGTGTGTATACCAGAAGATCAGGAACTCTAGAAGAATTCAGATTTTTAACACGAGAGTAAACGTAAAAAGAAGGTTTTACAAGACTCACGTTAACAATATTGCAGCAGTACGCACACAATCGAAGCGCAGTAAGGATGGCTAGTGTAACTAGCAAGAATACCACGAAAGCAAGAAAAAGAAGTACGCTATTAACTATTAACGTACCTGTCTCTTCCGAAACGAATGAGTACTATTTAGAGCTCTATACTACCATCGATTCCGGATAGTCT
+
33;<9>BCBAABC@@@CBBBBCBBB>BBB>>>C?BB?B:::ABA@@=A@6969A<@=A@@+B?CCDCCCCCCCE>BA>>>?>0>G=A;@@@7ABC@CAAACCCBB?B@BC@CCC@CCBBBBBBCCCCCCBBB=@@AA=ABCBCC;;:;@CAA?ACCBBBBDABBBBBA=AD?DBC?BCAA@:ABB?BCDCA/AA?AAAABBDAA>A?BBBC?C@BBBBB?@A@BBBBAE?BBC>BCC@ECAAADCDBBA<AB>>?BCBBBBAA@A?BACCCC=A=?<ABAA:::
@ATNG8:00304:05356
ATGGTAGCGCACACATAGATACAGTACTCATTCGTTTCGGTAAGAGACAGGTACGTTAATAGTTTAATAGTCGTACTTCTTTTTCTTGTCTTTCTGTGGTATTCTTGCTAGTTACACTAGCCATCCTTACTGCGCTTCGATTGTGTGCGTACTGCTGCAATATTGTTAACGTGAGTCTTGTAAAACCTTCTTTTTACGTTTACTCTCGTGTTAAAAATCTGAATTCTTCTAGAGTTCCTGATCTTCTGGTATGACTAGTGTACTACTACCATCGATTCCGGATAGTCT
+
---(--44449444:9///7:77795555==8;:8:/99)//)/////--(/////6:2770;9)5.55555//7;;)//777'//)//9990:::::.433-394889:8<9>@@@ECAA?@DD?C@CBAA;;<B?BBBDAE@@ACBBBCCCCCCCCC@KBB@BB=@=;;;CCBBBB?CCCCC;C@D@CBDCD5BCBCF;;;EAAAC;=<?CDDG5GCECG@G@CBAAA;;;CB@C9;;;BBB?BDB?C;;;AAAABBCBBBCCCCCC@C;;;BC=A@C@CCCBBC;
@ATNG8:00306:05341
GATGGTAGATATATGCACGCTCTACCAGAAGATCAGGAACTCTAGAAGAATTCAAGATTTTTAACATCGAGAGTAAACGATAAAAAGAAGGTTTTACAAGACTCACGTTTAACAATATTGCAGCAGTACGCACACAATCGATGCGCAGTAAGGATGGCTAGTGTAACTAGCAAGAATACCACGAAAGCAAGAAAAAGAAGTACGCTATTAACTATTAACGTACCTGTCTCTTCCGAAACGAATGAGTACGTGTGACGTACGTGAGCTACCATCGATTCCGGATAGTCT
+
:?34054::>555;=556;;;;://)///5/-////)/)-77///:6;9383//)///888'9+/5::;;5554;=3;8733333$33,3,333&333,3333773222'2+223655/2225>BCCIDEE;;;BB?B@@ABA@@@;::?;@<@@@<@@@@CAAB<@??===:?A<@DC999BBB>BBB>@?@@?1=?8<;@???A>>:==@@@A=?9==;<:=AA966<=8;8554)444.4:<<>?;>?>?BBBBBCCCCBD989@@=@>>>9808;A=ABBA;;;
@ATNG8:00314:05331
GATGGTACGCGACGAGCGTAGACCCAGAAGATCAGGAACTCTAGAAGAATTCAGATTTTAACACGAGAGTAAACGTAAAAAGAAGGTTTTACAAGACTCACGTTAACAATATTGCAGCAGTACGCACACAATCGAAGCGCAGTAAGGATGGCTAGTGTAACTAGCAAGAATACCACGAAAGCAAGAAAAGAAGTACGCTATTAACTATTAACGTACCTGTCTCTTCCGAAACGAATGAGTACGATGAGATCTCGTGTGCTACCATCGATTCCGGATAGTCT
+
33::7<ABCCB@;;;;;;??B;;:)5<<5?A@@BB?B@@@BCB@@<@@=@????:;;;-:>@AABAAAA?=;3;<90000$/606*///&//84::88===BB?@<@@<=>>:===<AAAAAAAA>>>>>;>>?A;?68/<<////9=<B?B@??BFDC@>>>?BB?BB?ABB;??@@A,99>9====2<91:685A:;;=07.5A=<:=;>?;;;;>??@989=>968818BA=@AA@887<<=ABBB877AA@@=<<=;;5;>??99363>?ABAAAB?
@ATNG8:00316:05367
GATGGTAGGCGTGTGAGAGTCTGCCCAGAAGATCAGGAACTCTAGAAGAATTCAGATTTTTAACACGAGAGTAAACGTAAAGAAGGTTTTACAAGACTCACGTTAACAATATTGCAGCAGTACGCACACAATCGAAGCGCAGTAAGGATGGCTAGTGTAACTAGCAAGAATACCACGAAGCAAGAAAAAGAAGTACGCTATTAACTATTAACGTACCTGTCTCTTCCGAAACGAATGAGTACGATGAGAGAGCTCTCTCTACCATCGATTCCGGATAGTCT
+
;<9949:838:;@;;;A@ACCA>?;4:::8;;?;;>6;6;;97:/0)//)/499;::>:9'97544>:...-55,-----(-8383999.78;7<==B>==AA>A?BB8B=B?A;::<<9<=:::==@>@;?8896;;ABBBAA<@<>?B?BBBBBBBB?BBBBCCGBA>AA>9=>0/)///(/====+33/3399=777=6@2::55.51799;>=AB@>>;;496;::1;9949BABBB??>A997>><AA>:766A>><49652586;,3.3>><9:5
@ATNG8:00319:05349
ATGGTAGAGTATGCATGTGTATCTCCACGAAGAATCAGGAACTCTAGAAGAATTCAGATTTTTAACACGAGAGTAAACGTAAAAAGAAGGTTTTACAAGACTCACGTTAACAATATTGCAGCAGTACGCACACAATCGAAGCGCAGTAAGGATGGCTAGTGTAACTAGCAAGAATACCACGAAAGCAAGAAAAAGAAGTACGCTATTAACTATTAACGTACCTGTCTCTTCCGAAACGAATGAGTACACATCGTCGTGTCGTGCTACCATCGATTCCGGATAGTCT
+
---(-5:@@A<4444449//////7)/559555.59::3:7::=>?;;59@=B=CC>BBCCC5C@CCDCCCCCBB@:AB;;;;;*;C>A5;;;&:@@<@BCCCBCBA?A@AA?ACC@CCCBCBCBCBCCCCCCB=BB@@<@AB?@B;;8;>BBB@CEEDBBBBAAAACBC?AA<???<>>BBB=A@@:<<<=?.?A?CA@ACCC??>?@AAAA<?;?BBBA?@BAAAAA@C@BDD?CCC>AACDBBC??>CBBBBCCCBBBDBBBBA>AAAAAB?A?C=@@D<<;;
@ATNG8:00323:05332
GATGGTAGACATGATAGACGACACCAGAAGATCAGGAACTCTAGAAGAATTCAGATTTTTAACACGAGAGTAAACGTAAAAAGAAGGTTTTACAAGACTCACGTTAACAATATTGCAGCAGTACGCACACAATCGAAGCGCAGTAAGGATGGCTAGTGTAACTAGCAAGAATACCACGAAAGCAAGAAAAAGAAGTACGCTATTAACTATTAACGTACCTGTCTCTTCCGAAACGAATGAGTACGTGTGACGTACGTGAGCTACCATCGATTCCGGATAGTCT
+
4:<>?BBBCCC;;5:==<ABC;:9:A==8<<<6669>:@@@699B;=A?B>@A<B@@@A1::9DDDGDCCBCD=BB:::::*;A=@=BAA:BCC@CCCDCBBBB?C@BB@BCD@CCC@CCCCBBBCBBCCC@BA@@;A@A@BB;;;;ACFGABBBDDCBB@CBCBCC?CD@CBB?CA???:?AA?BBBBB3BB?B@>>CCCBB>A>@@AB;><?BCCDADCCCCCB?A@@@@9@@@<@BBBBBBBBBBBCBBBBBBBBBCCCGD@C899DC@C>C?CBBCA@@
@ATNG8:00332:05339
GATGCTATACGTATATCTATGTACTCATTCGTTTCGGAAGAGACAGGTACGTTAATAGTTAATAGCGTACTTCTTTTTCTTGCTTTCGTGGTATTCTTGCTAGTTACACTAGCCATCCTTACTGCGCTTCGATTGTGTGCGTACTGCTGCAATATTGTTAACGTGAGTCTTGTAAAACCTTCTTTTTACGTTTACTCTCGTGTTAAAAATCTGAATTCTTCTAGAGTTCCTGATCTTCTGGTCTACTACACTGTACTCTACCATCGATTCCGGATAGTCT
+
9:78<ACBBEBBBBCBCCCCBBBBCCBB@BCDD>DF?B?CCCCCCCGAAABB>B?BBBB@CACCBBCE@AA=;;;;;'9A@C@AA<BCEE?@@D?BB7::9CBC@CCA@ADCC?BBB?B=??BCBBBD?C@BB7;;889=?BB>>>BA;;;=???=AA<A=;;;>BB@A@=>>>>=2;1816////(/8666)--3---85355>=>=*88888380550558;822,228889==022;688=<:::<<<>;<;BBBA@?;?888:A=A=A=@@?;;;;
@ATNG8:00336:05349
GATGGTAGCGCATATCAGCGCAGCCCAGAAGATCAGGAACTCTAGAAGAATTCAGATTTTTAACACGAGAGTAAACGTAAAAAGAAGGTTTTACAAGACTCACGTTAACAATATTGCAGCAGTACGCACACAATCGAAGCGCAGTAAGGATGGCTAGTGTAACTAGCAAGAATACCACGAAAGCAAGAAAAAGAAGTACGCTATTAACTATTAACGTACCTGTCTCTTCCGAAACGAATGAGTACCTCTCAGACGCTCGTCCTACCATCGATTCCGGATAGTCT
+
<=CC@C96:BBBCCCCCBBBCBCCC=CCC?BBCCCC@C?BBCCCCC?AA?A?CDDCCBCC5C>BBCCDCBBBBB<B@@@DDE5DC@C7;;;.;CB@BCCCCDF:99;@BB?BBD@CCCBBBCCCCBBBBBCD?BBAA>BBCBCCBB@CAGBB@CCCBBBBA>BDCCCC?AA>ACD@BBAA@:@<<8<<<<<.??=ABBBBBBBB?B?BBBB>A>A@CBC@CCBBBA@>@@BBB=BBB?CBBBBBB@BBBBBBBCCCBA@@@?BBD?B867@@<@<A=@@@A>>>
@ATNG8:00339:05366
GATGGTAGATATATGCACGCTCTACCAGAAGATCAGGAACTCTAGAAGAATTCAGATTTTTAACACGAGAGTAAACGTAAAAAGAAGGTTTTACAAGACTCACGTTAACAATATTGCAGCAGTACGCACACAATCGAAGCGCAGTAAGGATGGCTAGTGTAACTAGCAAGAATACCACGAAAGCAGAAAAAGAAGTACGCTATTAACTATTAACGTACCTGTCTCTTCCGAAACGAATGAGTACACATCGTCGTGTCGTGCTACCATCGATTCCGGATAGTCT
+
:<BC@C@ABCCBB@@@B;66@D9:;?BC>:>;;;?;7<9<<<695>;=<9<043833777'86;9;8988///919;00000$94.45:::055=8=?=<<>>9;99=BB@CBB?AAAABCBBCCBAA@BCD@CCCC=@@B;:5?;7:7;54.4;=<<<<@95885B?<>>9===6=<===7@00/999=0885:344====?;?655882727ABAB?BC>BAAC?C@BBA;@??<>BBBCCBBBBC?@?BBBCBCCBBBB??;?A@>>>293::>@=>:::
@ATNG8:00342:05354
GATGGTAGTATATCGCGTCGCTATCCAGAAGATCAGGAACTCTAGAAGAATTCAGATTTTTAACACGAGAGTAAACGTAAAAAGAAGGTTTTACAAGACTCACGTTAACAATATTGCAGCAGTACGCACACAATCGAAGCGCATTAAGGATGGCTAGTGTAACTAGCAAGAATACCACGAAAGCAAGAAAAAGAAGTACGCTATTAACTATTAACGTACCTGTCTCTTCCGAAACGAATAGAGTACACATCGTCGTGTCGTGCTAATCGATTCCGGATAGTCT
+
?;=F@CCCCCBBBCCCCCCCCCCCC?A@B?BABB@@<@=B;99>>?:=<:=;C>>;;;;;*;=AA?B@B@:554(4:;9444$4<495;==0=CC@@AAACCCBB?@=@B>BBB>BBBBBBCCBCCBBBBBB?BDCC?BBBBDD?B?B?BBB?BCBB?@@B@AABAAA?BB999B?BBCCC>AAA?;BDDD39:5:???BCEBD>@=????<@=AAAAC?BCCB@>>?A?AAA=ABC@B@@@DBBBC?@@BCFCCCBCBBBBAAA?BBBBB@C@C?BBBBBAA
@ATNG8:00347:05367
ATGGTAGCACACGAGATCTCATCGTACTCATTCGTTTTCGGAATGGAAGACAGGTACGTTAATAGTTAATAGCGTACTTCTTTTTCTTGCTTTTCTGTGGTATTCTTGCTAGTTTACACTAGCCATCCTTACTCGCGCTTCGATTGTGTGCGTACTGCTGCAATATTGTTAACGTGAGTCTTGTAAAACCTTCTTTTTACGTTTAACTCTTCGTGTTTAAAAATCTTGAATTCTTACTAGAGTTCCTGATCTTCTGGCGCTCTGTCACGTCTGCTACCATCGATTCCGGATAGTCT
+
,2205600555455;995555554:445<::345///&--050--(-(-978:8<=<::49.444;6;6::444:88868;;;8$336::;;;.33333,7371;>4<<<7388(377565558<A=9<5:9///6.221667:658599:222755553..(....353705777779@A48;@??/>5;6;;AAA/@?:::07167//)/;;/88*8888(8::56=494--+--6669>A=B<;85??@589<8979=;?=@@A@>>>>>A>==5;:888B<?;?<>;67///
@ATNG8:00348:05326
GATGGTAGTACATGATAGACGACACCAGAAGATCAGGAACTCTAGAAGAATTCTGATTTTTAACACGAGAGTAAACGTAAAAAGAAGGTTTTACAAGACTCACGTTAACAATATTGCAGCAGTACGCACACAATCGAAGCGCAGTAAGGATGGCTAGTGTAACTAGCAAGAATACCACGAAAGCAAGAAAAAGAAGTACGCTATTAACTATTAACGTACCTGTCTCTTCCGAAACGAATGAGTACAGAGAGTACGATATGTCTACCATCGTTCTCCTTAAGTCT
+
ACCD@DBAB@A@BCBC9;:B:;;CCABBC@BBBCCCAC@CCCCBBB=BC@D@?@ACBBBB3B?BBCBBBBBAAA<AAAAAAA3BB?A?CCC6AAA=A@?@BBB@?<A?BB@BBB=BCCCCCCCCCCB@@BAC@CCBB=AABBBBBC>B?B@@>@BABBBBB?BBDBBB?BB@?@?5::::929>>;@===>.=H>D>>>BBB>>;><>=AD3839A@@A>ABBBBBB@C?BA@9@9929???BBECDCB=>ABBBBBCA@@=>>@<@@AA@:=>>:>>D=A;;;
@ATNG8:00349:05358
GATGGTAGCTATACGTATATCTATGTACTCATTCGTTTCGGAAGAGACAGGTACGTTAATAGTTATAGCGTACTTCTTTTTCTTGCTTTCGTGGTATTCTTGCTAGTTACACTAGCCATCCTTACTGCGCCTCGATTGTGTGCGTACTGCTGCAATATTGTTAACGTGAGTCTTGTAAAACCTTCTTTTTACGTTTACTCTCGTGTTAAAAATCTGAATTCTTCTAGAGTTCCTGATCTTCTGGGATGTGTGCGCAGTGCCTACCATCGATTCGGATAGTCT
+
:<BC?BCCCCCCC;:9<CCCDCCCCCCCCBCC@CDDD>EFAC?BBBFCCC@BBBBB?B@CCCD@BBBCCDDCCB?BAAAA2AB@BBBB>BB@@=AA?;>?<??ADAB?BCBBBBAA=AAA>A?BB?BB>>:=@B==:>>>D@@@<==BBB==<@<AAA;@@=C=A888A@@@@7::???2?:?:=====.=C===6::;=>=<><<18888(5::7A9@<@@<@@AA???=A<>>>@@@877==1;///668;;>C;;:A=A=>5965567+//5;;:::::
@ATNG8:00302:05399
GATTAGTATAGAGCTCTACATAGTACTCATTCGTTTCGGAAGAGACAGGTACGTTAATAGTTAATAGCGTACTTCTTTTTCTTGCTTTCGTGGTATTCTTGCTAGTTACACTAGCCATCCTTACTGCGCTTCGATTGTGTGCGTACTGCTGCAATATTGTTAACGTGAGTCTTGTAAAACCTTCTTTTTACGTTTACTCTCGTGTTAAAAATCTGAATTCTTCTAGAGTTCCTGATCTTCTGGTGTCTGATCTGTATCACTACCATCGATTCCGGATAGTCT
+
DDD?@C@BBBCDDAAACCBBBCCCCCCCCCBCCCC>CC@C@CCCCBBB@CCCCC?C?AAAA?C@C@@@CCCCDABBBBB3BC@BBBB=CBCC?ACD@CB<>=>CBB>>>BBBBBB>C@@:@;AA@@@@@@:@AAA9>>>===>>@@DAAA@@@<???<??<@<@AA@@@B??;?BBBB5A<?:;;::9):>667.799///<:8=<????/>>>>A;@<@A<@@@A???<@<@>>>@@;>>A<A>>>>>@@@A@@@AAA@@@@=A?<<<@6<9=:>?A>>>=
@ATNG8:00309:05392
GATGGTAGCGCATATCAGCGCAGCCCAGAAGATCAGGAACTCTAGAAGAATTCAGATTTTTAACACGAGAGTAAACGTAAAAAGAAGGTTTTACAAGACTCACGTTAACAATATTGCAGCAGTACGCACACAATCGAAGCGCAGTAAGGATGGCTAGTGTAACTAGCAAGAATACCACGAAAGCAAGAAAAAAAGAAGTACGCTATTAACTTTAACGTACCTGTCTCTTCCGAAACGAATGAGTACGATGAGTTCTCGTGTGCTACCATCGATTCCGGATAGTCT
+
38885:<<@BB@666><@@B;;;BC=CBB:=<=@9:4:9?@BBBBB?@@<?=<<944499'5;@BC>CAA<DDD>AACFCCC0;;5;2;;;.;AB>BC;<:>@00,0:;;8=@B?BBBBCDCCGC@@ABBCC@CCFD@BBBB@@@B=A>B;;7;CCCEDCC@DCCBBC?AA=AA@:==9::/3<<8//0/000#0:6/0/9:;=?::898:B5A?BA::9;@A?@>>>=@<BBB?BB@<=:;:?A>>>@@A@@8;;??988BA@??<?;;;@@>E=C?ABBCBBB
@ATNG8:00334:05396
GATGGTAGCTCTGCTCTGACTCTCGTACTCATTCGTTTCGGAAGAGACAGGTACGTTAATAGTTAATAGCGTACTTCTTTTTCTTCTTTCGTGGTATTCTTGCTAGTTACACTAGCCATCCTTACTGCGCTTCTATTGTGTGCGTACTGCTGCAATATTGTTAACGTGAGTCTTGTAAAACCTTCTTTTTACGTTTACTCTCGTGTTAAAAATCTGAATTCTTCTAGAGTTCCTGATCTTCTGGATACACTCATGTGCACCTACCATCGATTCCGGATAGTCT
+
4:<<?AB@@966=BA@@@CCAABDCCCCBB;;;;CCC=BB>B>ABBBBCD@CCCCB@B@BCCB<A?AB@A996;>8<====(993449)4;=:;999>AA488>BBB>BBBBBCBC?BBB@F@CAAABB??<??AA>AB??????=>=@>==AA<;;:?@B;@;>@@996<<<8A>=>>09:?;<?@@A':9===5=>>>?AC??@?BABB3AAAAB9:8:C?@AAA@CA8:9:BAAAA9:9B?BCBBAAABBBBBBCBB?BBA??????A?B@B@BCBBAAA
@ATNG8:00337:05410
ATGGTAGCGCACACATAGATACAGTACTCATTCGTTTCGGTAAGAGACAGGTACGTTTAATAGTTAATAGTACGTACTTCTTTTTCTTTGTCTTTCTGTGGTATTTCTTGCTAGTTACACTAGCCATCCTTACTGCGCTTCGATTGTGTGCGTACTGCTGCAATATTGTTAACGTGAGTCTTGTAAAACCTTCTTTTTACGTTTACTCTCGTGTTAAAAATCTGAATTCTTCTAGAGTTCCTGATCTTCTGGTATGACTAGTGTACTACTACCATCGATTCCGGATAGTCT
+
33305>@<<955;<55555<<5555555<<=?9/091<8)--0---8888*//////)/4:77:).*----,,8--/727::::*::;)44444)//7//)////(/:59:::<>:==??@@EB=A;;6:;@ABAAAB@:@>@@299>>>@BBBCCCABACC>AAA@CC@DABBAB@@AA@<?;;;;.;=@5:;@@@*;;CCC=C;;;AA;:9>.9999$999=<=>:CCAABB;;9@;@?BBACCC@BBE@EDBAABHCCCCCBABHCCAA?ACCCBB@B?CACCCCBBA
@ATNG8:00338:05386
GATGGTAGTCTCAGATAGTCTATAGTACTCATTCGTTTCGGAAGAGACAGGTACGTTAATAGTTAATAGCGTACTTCTTTTTCTTGCTTTCGTGGTATTCTTGCTAGTTTCACTAGCCATCCTTACTGCGCTTCGATTGTGTGCGTACTGCTGCAATATTGTTAACGTGAGTCTTGTAAAACCTTCTTTTTACGTTTACTCTCGTGTTAAAAATCTGAATTCTTCTAGAGTTCCTGATCTTCTGGAGATACACATGATACTCTACCATCGATTCCGGATAGTCT
+
::@@=@;CCCCCBCBCBCBBBCF;;9C@@BBB?A@AA=AA=B?BCCBCCD:;9B@@=A4;44925.55=>>>>=@:=BAAB0;;8:ACE>B@B@>@<<=@C8:;?A:;:,:@?A@BC?BBC>B?BCCBCBBC@CCCC?CCCCBCCBBBBB;<;@@=@BB@AA>A=>>>?<;;;>@AAAGG2>8@;59999(:>9;C4;@C@@@CCCC@CCCC5BCBBC?@=@B=@@CC@@@>A>@??ABB@CBBABCDBDBBBBBBCDCBCDCDE?BBAAAA>A?B?BDB@A@A
@ATNG8:00300:05447
GATGGTAGCTCGCTGATGATATCTCCAGAAGATCAGGAACTCTAGAAGAATTCAGATTTTTAACATCGAGAGTAAACGTAAAAAGAAGGTTTTACAAGACTCACGTTTAACAATATTGCAGCAGTACGCACACAATCGAAGCGCAGTAAGGATGGCTAGTGTAACTAGCAAGAATACCACGAAAGCAAGAAAAAGAAGTACGCTATTAACTATTAACGTACCTGTCTCTTCCGAAACGAATGAGTACTACTCTCAGAGACACACTACCATCGATTCCGGATAGTCT
+
-555078@@A>>>999BBBBBBBBB?BDG@DFC=;;@C@CCC@A@@?AB>A<;;9@=BBB+B<??B=;::==4883899:::9'33-3-333&33739:=;;;9337(38;;5;>>6<==9CCCCCCCA@@BCC@BBBF?BABAA@??9A=@@@>@DDCCCBB?AAADCC?AB?BBB<??@@@9@@A=>@@@@.@A?BBBBCBA@@7:7:=AA7;7;?BBA?BB@@?CB@C@CBB?CBB?BBCBCBBAACCDDBBB@@ABBCBBB>><>AC>==;>1738<=A::9
@ATNG8:00301:05461
GATGGTAGCGCATATCAGCGCAGCCCAGAAGATCAGGAACTCTAGAAGAATTCAGATTTTTAACACGAGAGTAAACGTAAAAAGAAGGTTTTACAAGACTCACGTTAACAATATTGCAGCAGTACGCACACAATCGAAGCGCAGTAAGGATGGCTAGTGTAACTAGCAAGAATACCACGAAAGCAAGAAAAAGAAGTACGCTATTAACTATTAACGTACCTGTCTCTTCCGAAACGAATGAGTACCTCTCAGACGCTCGTCCTACCATCGATTCCGGATAGTCT
+
BCBCAC;9:BDEBBBCCBCBAABEE?BBB@DCCCCC?A=ABDCBBB?@@=@<@ACAAABA2B?CCCCCCCCCCF>B:;;@??,???A>AAA9BBB@CCCCBBBAB>C@CC@BBB@CCBBB???@AABBCCBBBFCAA>@AAAABBB@B@CAA?AA@ACFEE@BBCBEFA@@?@CD8::A@@9>>>99:9:9(9B@DBBBAA@A@:;:;@?>,00/;@@@=BA@??CC@D?BBB=BAA>@?AADBB?@??BBBBBBBBBBBB?BBB@D@@?@?<@<@<???@@AA
@ATNG8:00305:05451
GATGGCAGTGTCAGTGCGCGTCGTCCAGAAGATCAGGAACTCTAGAAGAATTCAGATTTTTAACACGAGAGTAAACGTAAAAAGAAGGTTTTACAAGACTCACGTTAACAATATTGCAGCAGTACGCACACAATCGAAGCGCAGTAAGGATGGCTAGTGTAACTAGCAAGAATACCACGAAAGCAAGAAAAAGAAGTACGCTATTAACTATTAACGTACCTGTCTCTTCCGAAACGAATGAGTACACATCGTCGTGTCGTGCTACCATCGATTCCGGATAGTCT
+
==AB?BBBBBBCCEBBBCCCCBCCEACCCACCBCBB>B@BBJHECD@EE?A?ABBCCCCC3C?CBBCBBBCBBA<@?@@@@?,;:4;<@@@7@BCABGDFCCCBB@B@CC@CDD?CCAABDDFDCCCCCCBA<@@996:A@AAB??<@@CBB@BCBBBCCC@BBBBCB?BB?BBB?CCCCB>BAB;99999(9?=B@>>CA>>@1618=>>1818>BAB@BDCCCCC>B>ACD>CCC?BBBBBCCBBBBBCCCCCEBBBBBBBBA?BAAAAC?B?A?CCCB:99
@ATNG8:00306:05444
GATGGTATCACGAGTCACTCATATCCAGAAGATCAGGAACTCTAGAAGAATTCAGATTTTTAACACGAGAGTAAACGTAAAAAGAAGGTTTTACAAGACTCACGTTAACAATATTGCAGCAGTACGCACACAATCGAAGCGCAGTAAGGATGGCTAGTGTAACTAGCAAGAACACCACGAAAGCAAGAAAAAGAAGTACGCTATTAACTATTAACGTACCTGTCTCTTCCGAACGAATGAGTACGTGTGCGACGTGTCTCCTACCATCGATTCCGGATAGTCT
+
333:5:>@@BABABBCDCEGC;66>:><B@CBBA;;:;AIDDCDBB>BB?B?AB@@>>>>,=8?ABA@AA:98A<BBBDDDD1?C=B2:::*9>A=:96<>>>==<B:CB9BBE@CCBBCCCFCCCCCBBABAFCBB@AABB:::C?C@D;;9:CBBCBCD?BBBCDDA?@<?BA;??BAA:9989?AABB3BC?B>CAAA??A;A:::885:5;ABCC?C??@ABB?C?BB?:::;::9?BEBBFBAAB???BB>>B;:7:??;?>>>@@<@<A<@????=>
@ATNG8:00306:05457
GATGGTAGGTGCACATGAGTGTATCCAGAAGATCAGGAACTCTAGAAGAATTCAGATTTTTAACACGAGAGTAAACGTAAAAAGAAGGTTTTACAAGACTCACGTTAACAATATTGCAGCAGTACGCACACAATCGAAGCGCAGTAAGGATGGCTAGTGTAACTAGCAAGAATACCACGAAAGCAAGAAAAAGAAGTACGCTATTAACTATTAAACGTACCTGTCTCTTCCGAAACGAATGAGTACGATGAGAGAGCTCTCTCTACCATCGATTCCGGATAGTCT
+
9<<B@CDC@AAAECCBBCEHLFGCB@BCB@BBAB@@=@?CCCBBBC@CC?B@BDB?@@?@1@@DCDBBBAB<;;0;B@AABB0AA>B5;;;*:CD@CBBBCCCCC?B?BB?ABB?BBCCCCCCBBBCCCCCD@BBBB?B@@@?A?@=B?BAB@CBCCGGBB?BBCCBB?BB@CBA=@@999+9=>:?BFEC2CC?CAAABBA@A5959@>=188,7=CBB@BCBBCBB@B@CCC=B:::9ABDCBBCBBBBBCDDDDBB>>>>>@@=@??::;5;9===>=A???
@ATNG8:00312:05435
GATGGTAGATACTCGCTGATACACCCAGAAGATCAGGAACATCTAGAAGAATTCAGATTTTTAACACGAGAGTAAACGTAAAAAGAAGGTTTTACAAGTCTCACGTTAACAATATTGCAGCAGTACGCACACAATCGAAGCGCAGTAAGGATGGCTAAGTGTAACTAGCAAGAATACCACGAAGCAAGAAAAAGAAGTACGCTATTAACTATTAACGTACCTGTCTCTTCCGAAACGATGAGTACTATAGACTATCTGAGACTACCATACGATTCCGGATAGTCT
+
::??9CBA@B@<ABAABBBDBBBBB>BFG@BBC=>><A?000<;?:?@BC?=?>=00////$/4888<<==888<38355:::(5526:>@@26669;99555:995:7<=8@@C;:??>@A@@?@@@@@@@@;??;;59=<<<>48398://)///)/?>?D>AABCBB?9948<7596//(/9:4/////$3=6==B>=8336(/(/565(/)/5::9=?@?;>BC??:??@9:000::?A>>@DB???AA>998?><<>?;:6:.-----3739+33:::8=
@ATNG8:00316:05442
GATTAGTATAGAGCTCTACATAGTACTCATTCGTTTCGGAAGAGACAGGTACGTTAATAGTTAATAGCGTACTTCTTTTTCTTGCTTTCGTGGTATTCTTGCTAGTTACACTAGCCATCCTTACTGCGCTTCGATTGTGTGCGTACTGCTGCAATATTGTTAACGTGAGTCTTGTAAAACCTTCTTTTTACGTTTACTCTCGTGTTAAAAATCTGAATTCTTCTAGAGTTCCTGATCTTCTGGTGTCGTCTATCATGTACTACCATCGATTCCGGATAGTCT
+
=CB>ABBBABBBCCBBBBCCCCCCCCCFDD@CBBC?CC@C@CCCCBBB?CCCBB?B?BAAD@D@ACAAAAADC?AABBB1@?=>;<?8?AAC=?@B?A@9>>?AAB@BBCBBBA@<=>B<@;@@AA@===<AABB<@?@>;:;AA@@@AB>>==AAA<AA<A;@@ACAB@@A<A????5?=A;?<999,;;666(------9<<?=DCCC.=;<<>;A;:;7;A>>=;;5;:>>?A@@<??B=??>>AA===BA@>==AA@@@=AA88895;-///;==;>>
@ATNG8:00313:05487
GATGGTAGTATATCGCGTCGCTATCCAGAAGATCAGGAACTCTAGAAGAATTCAGATTTTTAACACGAGAGTAAACGTAAAAAGAAGGTTTTACAAGACTCACGTTAACAATATTGCAGCAGTACGCACACAATCGAAGCGCAGTAAGGATGGCTAGTGTAACTAGCAAGAATACCACGAAAGCAAGAAAAAGAAGTACGCTATTAACTATTAACGTACCTGTCTCTTCCGAAACGAATGAGTACATAGATATACGTATAGCATCGATTCCGGATAGTCT
+
@BBD@CCAAABCCCCBBBBBCCCEE>BBC?CAABCC?C?BBCCCCC@CC@CACA@;;;;;*;>BDECCCDDBBB<A>:::::*:I>C=AAA8AEDGCCCCBBDCC@C?BC@CBB?BAAADDCCCBCBBBCCC?CCBB?BBCB@@@A=B>BAA>ADCCBBCB?BCBBBB@AA=ABA;??AAA;@AA?CBCCC2CC?BA@@C@@@B8:8;>AC3958ACBC@BBAABAB=A>AAA<AAB>ABBBBACCCCBAAA@AAADC><<=CAA=AA9=9A;A@=8655
@ATNG8:00314:05504
GATGGTAGCTATACGTATATCTATGTACTCATTCGTTTCGGAAGAGACAGGTACGTTAATAGTTAATAGCGTACTTCTTTTTCTTGCTTTTCGTGGTATTCTTGCTAGTTACACTAGCCATCCTTACTGCGCTTCGATTGTGTGCGTACTGCTGCAATATTGTTAACGTGAGTCTTGTAAAACCTTCTTTTTACGTTTACTCTCGTGTTTAAAAATCTGAATTCTCTAGAGTTCCTTGATCTTCTGGATAGCGACGCGATATACTACCATCGATTCCGGATAGTCT
+
33;=7;AAA?;=@====>BDDDDA<<666DCC>C;;:6<E>B?CCCB?ADAHHBBB?B?;;;@=@?BB=>666>=8?BACA2<@:?7777&3:<<7<<;7=@=:00;:;*//99:6==>===8B?BB>BB>==<?>??7;:;@@A@??BB?>///6(//55//*68525>88;?>697799*94<477778(7:::=-65:55269555-7@@@.>=>78387///9998;;6;+/+/9;:;7;====>=?@@=;;;;;;??;;;@@;:877BC=B;?<@>>>>>?
@ATNG8:00325:05518
ATGGTAGTGTGTCTCTGAGAGTAGTACTCATCTGTTTTCGGAAAGAGACAGGTACGTTTAATAGTTAATAGCGTAACTTCTTTTTTCTTTGCTTTCGTGGTATTTCTTGCTAGTTACACTAGCCATCCTTACTGCGCTTCGATTGTGTGCGTACTGCTGCAATATTGTTAACGTGAGTCTTGTAAAACCTTCTTTTTACGTTTACTCTCGTGTTAAAAATCTGAATTCTTCTAGAGTTCCTGATCTTCTGGCTCTCGTAGACAGATACTACCATCGATTCCGGATAGTCT
+
/995:=04444444999955655;<55//--------&-/)//(4<<>=::6798///(/(////(3-333:3434::6;=====&;::3888:39355.5555)5<49565;>:><AAB@<A969B<@;AAAA@A::2:@>>:?@@AAABBB@A@ABBCCACBB@BH?C?BCBA@AADC@C@@@@7@=@=>ABBB0BBCIE=B;;;;;;:9==@@@B0@99:969?BB>@@@@@@D6;6;AA@@@?ABC@ABCCBBAAAAABBBC@@A@@>@@@@DB?B?C?ABBCBBB
@ATNG8:00336:05491
GATGGTAGAGTACAGTGTAGTAGACCAGAAGATCAGGAACTCTAGAAGAATTCAGATTTTTAACACGAGAGTAAACGTAAAAAGAAGGTTTTACAAGACTCACGTTAACAATATTGCAGCAGTACGCACACAATCGAAGCGCAGTAAGGATGGCTAGTGTAACTAGCAAGAATACCACGAAAGCAAGAAAAAGAAGTACGCTATTAACTATTAACGTACCTGTCTCTTCCGAAACGAATGAGTACTATAGTCTATCTGAGACTATCGATTCCGGATAGTCT
+
BBBC?CCBBBDCCBBBBBCCCCCAA?BCDACCCCBB>BACCCBCCC@CC?C@BBBAAAAA2B@BCCBBBBBBBB=AA;;;;;.;C@DACCC<EDE@CCCBCCCBB@B@BB>ACC@CDCABBCCBBCBB@@@B@CCCD?AABBCCBB?B?B@@?@CCBBCAA>ABBBBB@CC@CCC699@A@;A@@;=???>1?B@B@??CAA@@7:7;?@@<@;@ACCD?BBCBACB>A>AEF@CCC?BBBBCBBFCC???CCCCBBCBB@??BBCBBC?B?B@ABBBBBB
@ATNG8:00336:05518
GATGGTAGCGCACACATAGATACAGTACTCATTCGTTTCGGAAGAGACAGGTACGTTAATAGTTAATAGCGTACTTCTTTTTCTTGCTTTCGTGGTATTCTTGCTAGTTACACTAGCCATCCTTACTGCGCTTCGATTGTGTGCGTACTGCTGCAATATTGTTAACGTGAGTCTTGTAAAACCTTCTTTTTACGTTTACTCTCGTGTTAAAAATCTGAATTCTTCTAGAGTTCCTGATCTTCTGGTATGACTAGTGTACTACTAACATCGATTCCGGATAGTCT
+
55=>9CAAABBEBBBDCCCCCFC;;;AA?CBB<@@BC=CC@B?BCCCCCC@EICCC@CADCDHAEFFFBAACCBA>AAAAA0AB?CCCG>CBCF@DCC@CDABCCCBCACBCCFECC@CBC?C?CCABACBC@DDCC?BBCCCBCDDBBBCBBBB@CCC?CB?B@BBCCCCBBB@CDDCC:C@C?BBBBA0@B@@@6;;CBCCCBBB@BCDG5CCDCCAB@DD@CCBCCCC@C@BBCBBA>A@A?ACBBCCBDDDCCCCCBBBC@BBBCCCC?C@D?CBBCCA@
@ATNG8:00344:05513
GATGGTAGTGCGTGAGAGAGAGACCAGAAGACTCAGGAACTCTAAGAAGAATTCAGATTTTTAACACGAGAGTAAACGTAAAAAGAAGGTTTTACAAGACTCACGTTAATAATATTGCAGCAGTACGCACACAATCGAAGCGCAGTAAGGATGGCTAGTGTAACTAGCAAGAATACCACGAAAGCAAGAAAAAAGAAGTACGCTATTAACTATTAACGTACCTGTCTCTTCCGAAACGAATGAGTACGAGAGAGCACACGTGTCTACCATCGATTCCGGATAGTCT
+
5=<<@BBCB??<<5555:::;955.555.55556669?:<A@::.9938:5=<9:333333$323333338979;3335;==<)66268<@@2?;?;?;@??@=;;7;9BA;@@A=AA;;;@@@BBCDBBBCC?A;;;?BBCCCCCCAD?A;;9<BBCBCCC?AAB???=??:<@</88877)3996777787$7;>=B;?<=BB;77755<>,807=?;:7:BAC@A@=?:?==3:0/*/89999;;=;;<>777@@@BB<><<88465556A39598<<<<===
@ATNG8:00321:05528
TATGTAGAGAGACTGTAGCGCACCCAGAAGATCAGGAACTCTAGAAGAATTCAGATTTTTAACACGAGAGTAAACGTAAAAAGAAGGTTTTACAAGACTCACGTTAACAATATTGCAGCAAGTACGCACACAATCGAAGCGCAGTAAGGATGGCTAGTGTAACTAGCAAGAATACCACGAAAGCAAGAAAAAGAAGTACGCTATTAACTATTAACGTACCTGTCTCTTCCGAAACGAATGAGTACAGAGAGTACGATATGTCTACCCATCGATTTCCGGGATAGT
+
//4:;;555<=5555==955;;D?8?>>2655==;7<7<555<;<645046;;:99999':8===C@ABBBCC=BA;;;;;$;<>>AD@G2666:6;6>BABCA7<79;2933-3/----(-887566666>7;;=<8<<:::<<;5;29594554:<<:;7:<<<4403349;;8;;777(337,//999'9=5///::8889495<88:5:5:566615555;44.479990944.4:9;::=888>??>==<;87333;3333(3387778/8(//(/...5
@ATNG8:00338:05558
GATGGTAGTATATCGCGTCGCTATCCAGAAGATCAGGAACTCTAGAAGAATTCAGATTTTTAACATCAGAGAGTAAACGTAAAAAAGAAGGTTTTACAAGACTCACGTTAACAATATTGCAGCAGTACGCACACAATCGAAGCGCAGTAAGGATGGCTAGTGTAACTAGCAAGAATACCACGAAAGCAAGAAAAAGAAGTACGCTATTAACTATTAACGTACCTGTCTCTTCCGAAACGAATGAGCATCGTCGTGTCGTGCTACCATCGATTCCGGATAGTCT
+
;<@A>A??@ABB@AA@<<<;;<>A@>@@@<>@<9968=8<CC6;6C7@A@C?>>00/;;;,86888-/////399=4:::99999$9:./)/77*7//)/998<@?<><<<AC<@???B???BCBBCCBBBBBBB?BBBB?@@@@BBBB?C?DBB?BBBCCCBB?BBBB?><?A<98:49:<<=7>??<A@@@A/@A=B;;;A@@@@<?;?A>>;><?AFBB@BECBBBC@B?BBB<ABB=>?BBBBBBBBCCABBBB>>:??A<AAA???<@<@=BBA??;;
@ATNG8:00342:05533
ATGGTAGTGTGTCTCTGAGAGTAGTACTCATTCGTTTCGGAAGAGACAGGTACGTTAATAGTTAATAGCGTACTTCTTTTTCTTGCTTTCGTGGTATTCTTGCTAGTTACACTAGCCATCCTTACTGCGCTTCGATTGTGTGCGTACTGCTGCAATATTGTTAACGTGAGTCTTGTAAAACCTTCTTTTTACGTTTACTCTCGTGTTAAAAATCTGAATTCTTCTAGAGTTCCTGATCTTCTTGCTCTCGTAGACAGATACTACCATCGATTCCGGATAGTCT
+
399-44:::444;44455595///:///9//)5:::1;<;?;?ABCCDG?BBBBC@D@CCCC@C@CCCCC;;;@=A@AAA,;:45<A@8@?@B296DBCC?BBDCCEADCDCCBBC>A@B@C@BAA@BB@@=@@@@=AEEEBAAADBBBFCCCC@DBB?BB?B<@@C@@@CBB<@@AAA3@=@>;<;;;*;CAAB>A@CABAA@@>9>@@@0@@@BB@B?CC;:;FAA@C?C@ABACBB?BB?ACGCBBBBDAAACDCDCBCDG>@ABBAA?A@CADCCBC;;
@ATNG8:00345:05566
GATGGTAGCGCGAGCACATAGATACAGTACTCATTCGTTTCGGAAGGAGACAGGTACGTTAATAGTTAATAGCGTACTTCTTTTTCTTGTCTTTCTGTGGTATTCTTGCTAGTTACACTAGCCATCCTTCTGCGCTTCGATTGTGTGCGTACTGCTGCAATATTGTTAACGTGAGTCTTGTAAAACCTTCTTTTTACGTTTACTCTCGTGTTAAAAATCTGAATTCTTCTAGAGTTCCTGATCTTCTGGTCTACTACACTGTACTCTACCATCGATTCCGGATAGTCT
+
3333-44/97-----2,-//:///6666>>>=6505:9;3;;)/)/)/7///7,66>??<@;===<05.5:456?=<<644444$44.444;;134400)///)/9(//:88;9>666;;;96;<<7<9=<<@@@>:>??@5;;DBCB@A@@@??;9:A=BBB>BB?C?CA@@AA>:;7;;CDD9C>@<?@AAA1?@AAD=BBAA><<<00+0AAA0A??CC>@=@A4999A@@@?B?@A@B99459?6@@C@ABA9:9999999>=9:155;;<<8<8<7<666;;=
@ATNG8:00347:05535
GATGGTAGGTGCGACATGAGTGTATCCAGAAGATCAGGAACTCTAGAAGAATTCAGATTTTTAACACGAGAGTAAACGTAAAAAGAAGGTTTTACAAGACTCACGTTAACAATATTGCAGCAGTACGCACACAATCGAAGCGCAGTAAGGATGGCTAGTGTAACTAGCAAGAATACCACGAAAGCAAGAAAAAGAAGTACGCTATTAACTATTAACGTACCTGTCTCTTCCGAAACGAATGAGTACCTCTCAGACGCTCGTCCTACCATCGATTCCGGATAGTCT
+
--5508=:<>>0//:9/56==<9;991/775///88:-525><=B;?>;D?B@BBDDDCCC5B?CDDCCCCCCCC<@C@@BBB5BC@C>BBB:BBB@BCCBBBBCC@C?BB?BBB>BBBBBABCCCBBBCDCC@CCBB?BBBCBBBB?B=B999:CCDCCCC@CDCBBB>AA>BFG>>>BBB:A@@;@@@@@2AB?CBABCCB?><>?BACB7;8;?CBC@DBBBCBB?A?@@@<@BB@CCBBBCC?BAACBBBABBBBBBB?BBB?C887AA=A<A<@@@A>?@
@ATNG8:00349:05529
GATGTAGTATCTGCACACTCTGTCCAGAAGATCAGGAACTCTAGAAGAATTCAGATTTTTAACACGAGAGTAAACGTAAAAAGAAGGTTTTACAAGACTCACGTTAACAATATTGCAGCTGTACGCACACAATCGAAGCGCAGTAAGGATGGCTAGTGTAACTAGCAAGAATACCACGAAAGCAAGAAAAAGAAGTACGCTATTAACTATTAACGTACCTGTCTCTTCCGAAACGAATGAGTAAACATCGTCGTGTCGTGCTACCATCGATTCCGGATAGTCT
+
9::<<<@CC@;;A;;5==@<77//)///49<A@66269=<==CBA>@@=@:@@@;;:;:'86==@BAABB?@=6=>;;;;:$9;.4.555&555.6>>AA@=AC?C@BB?BCC@BC@A@B@AAA@BAA?@@@AB@@799>::>;@>@?BAA?>CCAAAGG@:::???9:<8<7919<998(3;:6===CB2?@?<::9A@?>>9@39889285;<?BA<@@87733,3,3;;3:<<79998444(4888<>666<BA@@>>;:929454945::>;>??>665
@ATNG8:00312:05597
ATGGTAGTCTCAGATAGTCTATAGTACTCATTCTGTTTCGGAAGAGACAGGTACGTTAATAGTTAATAGCGTACTTCTTTTTCTTTGCTTTCGTGGTATTCTTGCTAGTTACACTAGCCATCCTTACTGCGCTTCGATTGTGTGCGTACTGCTGCAATATTGTTAACGTGAGTCTTGTAAAACCTTCTTTTTACGTTTACTCTCGTGTTAAATATCTGAATTCTTCTAGAGTTCCTGATCTTCTGGACAGAGTGTGCAGATACTACCATCGATTCCGGATAGTCT
+
:;:4:9?AA@:;:::=:556==<=AB>0/-50-//77)//393<<;?;CC?AB;:9=A<?>@A>A>AAC@<<<<>6:=CC?,99:*9<>>9<8@=8A<@=@D<?AAA;<8;CBB@@@C@BCC@C?CBCBCE@@?@CBA?CBBBCCCBBBCB@@@@@=;;<@DC@B?B;;;@@BAB>B@A@A7@>C?BBBBA*;;;;<0;AB<<;AA@C@CF?CBBB@A@?C@BC?CCCCBBBAD?AABBAA>??AACCCCA@@@@@@@@BBBCCCC@BBCBBB@B?B?ABC????
@ATNG8:00323:05593
ATGGTAGCTCTGCTCTGACTCTCGTACTCATTCGTTTCGGAAGAGACAGGTACGTTAATAGTTAATAGCGTACTTCTTTTTCTTGCTTTCGTGGTATTCTTGCTAGTTATACTAGCCATCCTTACTGCACTTCGATTGTGTGCGTACTGCTGCAATATTGTTAACGTGAGTCTTGTAAAACCTTCTTTTTACGTTTACTCTCGTTTTAAAAATCTGAATTCTTCTAGAGTTCCTGATCTTCTGGTGAGATATGCATGATGCTACCATCGATTCCGGATAGTCT
+
33/)/6/////778:<9:7////////9955.48:80:=7<9=BBCBBB>BBBCC=A=AB;;2;9>B@A<>>=B=@AAAA0AA=@;;;0;@;;6;9@=@B>@@DBBC@BBCCCBCC@CCC?B?BBAABC;;6;AA@<ABBBBBBBBBBCDA@AA?BBB@CC@C@CABBCBDDC@B;;<;.;>C5;;BBB0BCAAA;@;;::9@@@@4@>@>,>==>>:??BC@@A?CC99499987BBB?BBB@BCAA@ABDBBBCCCCCCBBB?B@A?BB?A?B?AAACAAA
@ATNG8:00327:05618
GATGGTAGCTATACGTATATCTATGTACTCATTCGTTTCGGAAGAGACAGGTACGTTAATAGTTAATAGCGTACTTCTTTTTCTTGCTTTCGTGGTATTCTTGCTAGTTACACTAGCCATCCTTACTGCGCTTCGATTGTGTGCGTACTGCTGCAATATTGTTAACGTGAGTCTTGTAAAACCTTCTTTTTACGTTTACTCTCGTGTTAAAAATCTGAATTCTTCTAGAGTTCCTGATCTTCTGGTCTACTACACTGTACTCTACCATCGATTCCGGATAGTCT
+
5==>?BBBBCCCC?@@CCCCCCDCBCBBBBBB>BBBC=DIEGBCCCCCEB@CBDCC?B?CCCC?B?BCCCCCCAC<BBCCC3BB@BCCB>BCEC?BBC@CC?88:CAA>AAFCBBAA?CCC?C?BBBBBB??<AAAA;@@A?@??AAACAA=>==<:;:<@?;@<??@@@AABB<A??@?5?;?;?@@@?/><99:2;=??BAA@?><ACCD/D>>>B<@<@@<ACAAAAA=A=?@@BAA<??A<A@@@@@@???AA@@>AA=<<47///;;5;594?@===>>
@ATNG8:00340:05595
GATGGTAGGACGAGCGTCTGAGAGGTACTCATTCGTTTCGGAAGAGACAGGTACGTTAATAGTTAATAGCGTACTTCTTTTTCTTGCTTTCGTGGTATTCTTGCTAGTTACACTAGCCATCCTTACTGCGCTTCGATTGTGTGCGTACTGCTGCAATATTGTTAACGTGAGTCTTGTAAAACCTTCTTTTTACGTTTACTCTCGTGTTAAAAATCTGAATTCTTCTAGAGTTCCTGATCTTCTGGGCTGCGCTGATATGCGCTACCATCGATTCCGGATAGTCT
+
//8869>@=A;;5<;555<<<ABB?CCBBB@@?ADEE>BB>G@DBBBBBC?CCDCC>CADDCB?C@ECCCCCCCC=@>>>>0>@=ABBB=BCCCACCD@CD?AAADDD@CCCCBBBD?BBB@C@DCBBBBAA?BBCC@CCCCCBBBBCBBBBBBB?BBC?CC?C?BBDCBBBCC@CAAAA7A>B;::::9*:B:;:8:BCBCBBAAA5;;;;*;CBCCADABC@CCBCCCC?B?CCBBCC?CABB:B@:9;BAACGHCCAABDCD>BBBBBG@E@B?CCCC@@?
@ATNG8:00349:05587
GATGCTATACGTATATCTATGTACTCATTCGTTTCGGAAGAGACAGGTACGTTAATAGTTAATAGCGTACTTCTTTTTCTTGCTTTCGTGGTATTCTTGCTAGTTACACTAGCCATCCTTACTGCGCTTCGATTGTGTGCGTACTGCTGCAATATTGTTAACGTGAGTCTTGTAAAACCTTCTTTTTACGTTTACTCTCGTGTTAAAAATCTGAATTCTTCTAGAGTTCCTGATCTTCTGGTATGACTAGTGTACTACTACCATCGATTCCGGATAGTCT
+
BBBCBBBBBCCCCBCCBBBCCDCCBB9:::CCC=CC@C@BCCCCEHFHCCCC@C@BBDC@C@CCCCCBCBB=;;999):=<@9983:CBD?BCB>A@8::ABBB@BCCCBAAA>BBB?B?BBBBB@@@?BBAA7888=?>>>>???C?@@A<?@?<;;7;:==@@@@@@B<@????3?:>8==>>>/>AAAA3;;;;;;>>=<4::::(5552>5>;@@7;<9888;9;;???@@C688>:>A@@@@@@@@AAAA@@@A@@=@????@<@=B<@@:;:??
@ATNG8:00300:05651
GATGGTAGAGTATCATGCGCAACCCAGAAGATCAGGAACTCTAGAAGAATTCAGATTTTTAACACGAGAGTAAACGTAAAAGAAGGTTTTACAAGACTCACGTTTAACAATATTGCAGCAGTACGCACACAATCGAAGCGCAGTAAGGATGGCTAGTGTAACTAGCAAGAATACCACGAAAGCAAGAAAAAAGAAGTACGCTATTAACTATTAACGTACCTGTCTCTTCCGAAACGAATGAGTACGAGAGAGCACACGTGTCTACCATCGAATCACGAAAGTCT
+
::=C:CBBA@@=BBB;;:=95.55)55;8><ABCC@C@D??996??AA?=9C@==9;;;';:=?:>==<7777)739444&4<7;.555&555.569;=@<999)98>>:??@669?<CB=BAD@@@@@@CACBBB?A@CCECCB?B?B;;7;A@@@@???B???BC=AA???;<<;778.3;<288?>>>';;9<>8BB>@@@<@=>>?@<@>B@BCB@CBB@@@C?A?BBA;ABB=AABCBBCCCBBCCBBBCCAA::9AAAA8;;>=E>@>CBCCB>BBCB
@ATNG8:00304:05626
ATGGTAGGACGAGCGTCTGAGAGGTACTCATTCTTTCGGAAGAGACAGGTACGTTAATAGTTAATAGCGTACTTCTTTTTCTTGCTTTCGTGGTATTCTTGCTAGTTACACTAGCCATCCTTACTGCGCTTCGATTGTGTGCGTACTGCTGCAATATTGTTAACGTGAGTCTTGTAAAACCTTCTTTTTACGTTTACTCTCGTGTTAAAAATCTGAATTCTTCTAGAGTTCCTGATCTTCTGGTATACACACTCGCTCGCTACCATCGATTCCGGATAGTCT
+
388288=:???595;;@???BCB?DAABCCC@CCC>DB@B@CCCBBBD?BBBBB@DACCCC@C<AABBBCCCC?CCCCC5@@=A@??9?BAB?BCC?BB@CBBB@@=AACCAB>>>?BB?B?BABB>??B?BBBB?BBB???A@@@@<<677?8;=<98818;>>>A@@@AA<A>>>=2=1818::::*:A<==8=@@@??<<//)/676+5:>>B<A<AA<ACFA====D=?>>B>>;>AA=DA<<=>>>=;>?@AAAAAAA<@@@AAA;>:><AA????A
@ATNG8:00305:05662
GATGGTAGCACACGAGATCTCATCGTACTCATTCGTTTCGGAAGAGACAGGTACGTTAATAGTTAATAGCGTACTTCTTTTTCTTGCTTTCGTGGTATTCTTGCTAGTTACACTAGCCATCCTTACTGCGCTTCGATTGTGTGCGTACTGCTGCAATATTGTTAACGTGAGTCTTGTAAAACCTTCTTTTTACGTTTACTCTCGTGTTAAAAATCTGAATTCTTCTAGAGTTCCTGATCTTCTGGCGCGTATGTATGTCGCCTACCATCGATTCCGGATAGTCT
+
:=AA?ACCCCCC?A?CCEDCCCCAA?=BB@?@;B@AA>@C@D;;:CCCGDADCCBB?A?@CCC?B666=CCC>>B8??999)=:7;@@C8@>>>=000:=@;;??:;A<??@@@@AB?BBB?C?BBCAAAB><AC;;6;===?C>>>@@?A==:;5;;;:??7;7;=AA@===<7/////(/(/)/9:::,==@AA:A@@@B@><==8==>=/<887@:@:@A<>>@@<<>;@<=>=@;>17//+/77:=??>==@A?>>B777<77///==9=9=6>>=???;
@ATNG8:00306:05620
GATGGTAGTTCGCTGATGATATCTCCAGAAGATCAGGAACTCTAGAAGAATTCAGATTTTTAACACGAGAGTAAACGTAAAAAGAAGGTTTTACAAGACTCACGTTAACAATATTGCAGCAGTACGCACACAATCGAAGCGCAGTAAGGATGGCTAGTGTAACTAGCAAGAATACCACGAAAAGCAAGAAAAAGAAGTACGCTATTAACTATTAACGTACCTGTCTCTTCCGAAACGAATGAGTACACATCGTCGTGTCGTGCTACCATCGATTCCGGATAGTCT
+
9;;@?C<@@??DBCBAACCDDBBCC@CCD@BBCBBC@B@CGCBBBC@ED@B?@@@@@BBB3CAAAADD@=?999.:AAC@@@+@><?2:::*9CD@GBCBCCCBB;@;::6:AB?BBBBA;;;CDBBBBCCC?BB@@<@@@@@A??=@@DBC?BBBBCCDC?BBBCCD@>><?A@;@?99::+:993:::9:(9A?BA?@CDBB@59389==+/,/:@@@@CBAAAAA?A?AAA;ABB>BBCBBBBCCCBBBBDDCCCBBA:::EE@FDAAAB?B>@>?BCD:99
@ATNG8:00306:05637
GATGGTAGCGCATATCAGCGCAGCCCAGCAAGATCAGGAACTCTAGAAGAATTCAGATTTTTAATACGAGAGTAAACGTATAAAGAAGGTTTTACAAGACTCACGTTAACAATATTGCAGCAGTACGCACACAATCGAAGCGCAGTAAGGATGGCTAGTGTAACTAGCAAGAATACCACGAAAGCAAGAAAAAGAAGTACGCTATTAACTATTAACGTACCTGTCTCTTCCGAAACGAATGAGTACGATGAGATCTCGTGTGCTACCATCGATTCCGGATAGTCT
+
////)////::@9555554<<<<<<49///)///:;;)615:;9:::5:<5;588944444$5.55BCCABBCCC>BCA@AAA;@@<@4;;;.:AB?CDCCCCCBB>B<AA>AAC?CCBBECBBCCCCCCCCC@DDBB?BBC>@>00+0>@@C@CBBBCCCC@CCBCCA?AA>ABB?BB@>=6@>?9?BBBB3BD?B???DECBB>@>?ADD7;7;BGCC@DDBBBCC@D@CDD>EAA>@CCBCCCA?ACCBBBBA@?@AAAACBB@BBBA>949;@<@@@B@A@
@ATNG8:00314:05645
GATCTTCACGTACGTCACACGTACTCATTCGTTTCGGAAGAGACAGGTACGTTAATAGTTAATAGCGTACTTCTTTTTCTTGCTTTCGTGGTATTCTTGCTAGTTACACTAGCCATCCTTACTGCGCTTCGATTGTGTGCGTACTGCTGCAATATTGTTAACGTGAGTCTTGTAAAACCTTCTTTTTTACGTTTTACTCTCGTGTTAAAAATCTGAATTCTTCTAGAGTTCCTGATCTTCTGGAGATATCTTCAGCGAGCTACCATCGATTCCGGATAGTCT
+
BB?::6;BAABCCCBBAACDAACCCCBB?BBBC=CC?B?BDDCBBB?BCCCC@D@BBBB?B?BBCCBBBA@;;;;;:);B?BA<A5ABBB?BBA=AA7;;:CAA?BACCCCAD?AAC?C?AA@BABBB@BAA=<@?AB?@?@@@@@AA>>><>;:7;@<@=CB???>>>A8=;;;;/;:>7888888%8>////)/53/..7659+5555'2755A5>9>@9>@@A>>><>;>>>BBD:=>A<>>>BBB==:=AAAA??>>:;5;=====:=:=:=BA@>>>
@ATNG8:00319:05668
GATGGTAGCAGACGTGACAGAGCGCCAGAAGATCAGGAACTCTAGAATAATTCAGATTTTTAACACGAGAGTAAACGTAAAAAGAAGGTTTTACAAGACTCACGTTTAACAATATTGCAGCAGTACGCACACAATCGAAGCGCAGTAAGGATGGCTAGTGTAACTAGCAAGAATACCACGAAAGCAAGAAAAAAGAAGTACGCTATTAACTATTTAACGTACCTGTCTCTTCCGAAACGAATGAGTACGATGAGAGAGCTCTCTCTACCATCGATTCCGGATAGTCT
+
7:@A@@@BBCCA@@;:>:@;BBBCH?BAC@BAA@CC@D?AAA000<:>:;?:<<333333$349889:333333(39999:;+:>8>.555&5=@=B;;<9@@9;;.;>??<@AA7;;@@@@ABACA@>B>>>8???@7:;AABBAA=B<A;<5;==:?<??:??AA>?=?A>BBA:>8773(3771337777%7@<?>?998??A<A<?<855'20229:;58<:443949044<4<9:68:;?@?@00000;000?>6;<;=52293999>>9:=:@9=9<>>:7
@ATNG8:00320:05646
ATGGTAGTGTCATATGAGAGTGTGTACTCATTCGTTTCGGAAGAGACAGGTACGTTAATAGTTAATAGCGTACTTCTTTTTCTTGTCTTTCTGTGGTATTCTTGCTAGTTACACTAGCCATCCTTACTGCGCTTCGATTGTGTGCGTACTGCTGCAATATTGTTAACGTGAGTCTTGTAAAACCTTCTTTTTACGTTTACTCTCGTGTTAAAAATCTGAATTCTTCTAGAGTTCCTGATCTTCTGGCTCTCGTAGACAGATACTACCATCGATTCCGGATAGTCT
+
///)//34?555665:;==;;9<;//////36:344/3:5:095:9:::05<;??:B@?>A>2925;;<===>@;9:99:(;A=;00@@9000::08-/)/:5//5589@DFCEDCIIACAAADAEDCBBB::6:ACCABBBCCBBCCCCBBCCBC@CBA=AFAG@CBBBAABCC>ACBBB:B@C@BBCCC2CB:;;/;@?@BBBBBB>BBBB0BBCBA<A?AA<CBBCCCC@CACDCCCB@BBE@CC;:;BCBBDCCCCHDEBBB@BFBBBD@E@C@CCCCBBB
@ATNG8:00328:05630
ATGGTAGCACGAGTCACTCATATCCAGAAGATCAGGAACTCTAGAAGAATTCAGATTTTTAACATCAGAGAGTAAACGATTAAAAAAAGAAGGGTTTTTACAAGACTCACGTTTAACAATATTGCAGCAGTACGCACACAATCGAAGCGCAGTAAGGATGGCTAGTGTAACTAGCAAGAATACCACGAAAGCAAGAAAAAGAAGTACGCTATTAACTATTAACGTACCTGTCTCTTCCGAAACGAATGAGTACGATGAGAGAGCTCTCTCTACCATCGATTCCGGATAGTCT
+
///)//4:>88:::99995444::7=<=0444445.57//////9499)/)55444444$4.44:445:88:88808333-333333"33,33(3777'8887:::://////(33894::=6;67259??B@BCBBBBC?BBBC?BBBB?>7939>@@A=AA@@????;?ABA9818/)/66)//9891:9=8==<=<.9?;A8::???>>;?<A@A@=A:>>BBB?@@:::?@@D=??B=BBB?DC@@ABBBBBBBBCBBBBBBB@@@A?@<?????>;>;>:>>;;:AA
@ATNG8:00333:05654
GATTAGTATAGAGCTCTACATAGTACTCTTTCGTTTCGGAAGAGACAGGTACGTTAATAGTTAATAGCGTACTTCTTTTTCTTGCTTTCGTGGTATTCTTGCTAGTTACACTAGCCATCCTTACTGCGCTTCGATTGTGTGCGTACTGCTGCAATATTGTTAACGTGAGTCTTGTAAAACCTTCTTTTTTACGTTTACTCTCGTGTTAAAAATCTGAATTCTTCTAGAGTTCCTGATCTTCTGGGCAGACTCTCACACGCCTACCATCGATTCCGGATAGTCT
+
CCD>AACCBCCBBBBCCCCCCCCCCBBCCC=CBBC>BF@D@DABBCCC<@ADDD?@?@CCC@C@CCCCCCECC=;;;;;*4?9BBCC8BCCDACCC@CF?@@ACBA>ABBBBBBB?CBB?B?BBBABBBB>BBBC?BBBBBAAA@@CCCAA=><>>>>AA:>:>???CCCDD;AAAAA5A=?:;::999%9><;9+//<///<99<18888'5==>@=?:>>;>>>B888<@<AABCAA7;;@A:A888?>@@@@A@@@=7;;;7:///::6:6:6;A@@AA@
@ATNG8:00336:05636
GATGGTAGTGTCAGTGCGCGTCGTCCAGAAGATCAGGAACTCTAGAAGAATTCAGATTTTTAACACGAGAGTAAACGTAAAAAGAAGGTTTTACAAGACTCACGTTAACAATATTGCAGCAGTACGCACACAATCGAAGCGCAGTAAGGATGGCTAGTGTAACTAGCAAGAATACCACGAAAGCAAGAAAAAGAAGTACGCTATTAACTATTAACGTACCTGACTCTTCCGAAACGAATGAGTACACATCGTCGTGTCGTCTACATCGATTCCGGATAGTCT
+
5BBB@BC@@@ACDBBBCBDBBACGHFICC@BAACCA?A@BBBCEDF@BC@B?BBB;;;;;'8:?=?A@ABBBCC=A=::;;;*;A=A<A@A9ACC@CICCBBCBC@DAAA>ACC@BCBBCCCCDCCCCCCCB@BBCC@BCBBBCBB?B>BAA?BAAACBBB?BCBBBC@CB?999599@@@9????BBFFF3?@>?BBBB@@?A6;7;???5:7;=AAB@CA???BA<@<99948AC?AAABCBBBBBBAA=CC@?>>CCCCAAABBBFD?B>A==>;>000
@ATNG8:00339:05647
GATGGTAGAGAGACTGTAGCGCACCCAGAAGACTCAGGAACTCTAGAAGAATTCAGATTTTTAACACGAGAGTAAACGTAAAAAAGAAGGTTTTACAAGACTCACGTTAACAATATTGCAGCAGTACGCACACAATCGAAGCGCAGTAAGGATGGCTAGTGTAACTAGCAAGAATACCACGAAAGCAAGAAAAAGAAGTACGCTATTAACTATTAACGTACCTGTCTCTTCCGAAACGAATGAGTACCTCTCAGACGCTCGTCCTACCATCGATTCCGGATAGTCT
+
3334.4:A@@@BA<@@@@@AAA:99)599270/////7<7:>8/0/717717699:<<BBA)>4=98999;<7;;)33444444#5:5:9@@@2>>>:=E@BCBAAA=A><<8;@@@BCBBBCEGGCBCBCA@@=@@@@?CBBBBBAA<A?C<;6;BAABBCC????BBB=AA>AA?077;;;37771;>>@B1BB?BBBBB@?AA=B=A@;;5;5:<@;:9:CBB;:;?B?@AA;????:99BBBC?BBBCC>>>AB@@@@@<@AA;=>>>@E=C=A;????>>>
@ATNG8:00342:05653
ATGGTAGCACACGAGATCTCATCGTACTCATTCGTTTCGGAATGAGACAGGTACGTTAATTAGTTAATAGCGTACTTCTTTTTCTTGCTTTTCTGTGGTATTCTTGCTAGTTTACACTAGCCATCCTTACTGCGCTTCGATTGTGTGCGTACTGCTGCAATATTGTTAACGTGAGTCTTGTAAAACCTTCTTTTTACGTTTAACTCTTCGTGTTTAAAAATCTTGAATTCTTACTAGAGTTCCTGATCTTCTGGTATACACACTCGCTCGCTACCATCGATTCCGGATGTCATG
+
/99389=./09//////9555554:9::;:=:@955)/727)////////6<>>=<7;,/)//;)/)/7::;::::6:9999$33-38777+888>?00/;56617373333(3972522228<<9>5756//...27667477788:77777776665(,**(**(,,277887779375;;>+6+/+/6>>>,;<;;;2>8==;:5:?>=>>*8888(8::4;C5;5;=8<<<;>;8858,//69@@;;;;9>898:9999==>=@>>>===<@@>>>@7=7=5/-,,,),(
@ATNG8:00344:05648
GATGTAGCACGACACGACGATGTGTACTCATTCGTTTCGGAAGAGACAGGTACGTTAATAGTTAATAGCGTACTTCTTTTTCTTGCTTTCGTGGTATTCTTGCTAGTTACACTAGCCATCCTTACTGCTCTTCGATTGTGTGCGTACTGCTGCAATATTGTTAACGTGAGTCTTGTAAAACCTTCTTTTTACGTTTACTCTCGTGTTAAAAATCTGAATTCTTCTAGAGTTCCTGATCTTCTGGATAGCGACGCGATATACTACCATCGATTCCGGATAGTCT
+
;;B?A@CCCCB<BBBBDD;6665<ABCCDCC@BBBG?CC@D@CCBAAAB@CCHBC?B:;;@C@E@CCCCCCBCB@CBBBB1@??BCBB=BCCE?CBB?AC=???D::79BBAAABB?BCC?@<@ABCCC8868>@@688@@@@@<>>>???=>=;>>><@B=A=AAA???@@@<@????5?=A:>>AAA/@@@CB588=>=>>>;;5;>>>/=888<3:3:>;????BBC=C:?>>B>>8;;A<>>>@?@>>>AAAA@@@>>>@=>>=AAA;A9>8><????8
@ATNG8:00300:05694
GATGGTAGCTCGTGCTCTGACTCTCGTCTCATTCGTTTCGGAAGAGACAGGTACGTTAATAGTTAATAGCTGTTACTTCTTTTTCTGCTTTTCGTGGTTATTCTTGCTAGTTACACTAGCCATCCTTACTGCGCTTCGATTGTTTGCGTACTGCTGCAATATTGTTAACGTGAGTCTTTGTAAAAACCTTCTTTTTTACGTTTTACTCTCGTTGTTTAAAAACTCTGAATTTCTTCTAGAGTTCCTGATCTTTGGATACACTCATGTGCACCTACATCGATTCCGGATAGTTT
+
33:;6::=4444444:9://-----//99955.54<<2:;7;:==<<<==8<<>65.5.5555494555////)///)//;<<(/444555&4454.4.44.4=055><;<8<:::;;::7:;;8=9??CBB==B?=A==?CCF>D;:;ABA@>>>>>8???;;@?C799B@<<<555)555555$5.55:?@@@@%;:5555&5599;:75(---(----$---557)44)4838444833-47;:;<===8=::::////69/33773/(//////=33-40404<;;;<0
@ATNG8:00307:05712
GATGGTAGATACTCGCTGATACACCCAGAAGATCAGGAACTCTAGAAGAATTCAGATTTTTTAACACGAGAGTAAACGTAAAAAAGAAGGTTTTACAAGACTCACGTTAACAATATTGCAGCAGTACGCACACAATCGAAGCGCAGTAAGGATGGCTAGTGTAACTAGCAAGAATACCACGAAAGCAAGAAAAAAGAAGTACGCTATTAACTATTTAAACGTACCTGTCTCTTCCGAAAACGAATGAGTACTATAGACTATCTGAGACTACCATCGATTCCGGGATAGTCTT
+
55=>:;;;<>>==<<55595559990999.55:5554979:;;::<955257:<;977777$88:93=<7;7333(37444444#9<392555&5994999<5599;4:;AA;A@?:>@@@BCCBCJECB;;;;5;G@?=@:99@>>=4>:=9:29?>;?<<@8888;4918>8;;7133378.333,//////#/84///98:6896:499222'22'2244:.4448888-3-3333&3334888<;:==888899888;=;<::8:==68883//(/(//(//99933.
@ATNG8:00316:05690
ATGGTAGTGTCATATGAGAGTGTGTACTCATTCGTTTCGGAAGAGACAGGTACGTTAATAGTTAATAGCGTACTTCTTTTTCTTGTCTTTCTGTGGTATTCTTGCTAGTTACACTAGCCATCCTTACTGCGCTTCGATTGTGTGCGTACTGCTGCAATATTGTTAACGTGAGTCTTGTAAAACCTTCTTTTTACGTTTACTCTCGTGTTATAAATCTGAATTCTTCTAGAGTTCCTGATCTTCTGGCTCTCGTAGACAGATACTACCATCGATTCCGGATAGTCT
+
/66177:;;4;:455<<<<;;;>>9666<:94:9>>8:C?C@AA@@994.445598>9BCFC?@=AAA;<??@@66/<<<(/0-0//;;1///5<7<<>:>C?998>?@<@BBBBBBB?AAC@EAGDCD;;;C@CCCC?@@BAAABBCBBDDDBAA?ACB?BCAFABBBBBDDBB<;<CCC8B?A=@@?@?,@@<;<0;?A@AA@BAC@CCEH?CCCCC@D@BD@BBDCCBC?B?BBBBBB@CCC@CBBBBB;;;BBBBBBBBDBB=A;;;AB=@=CAAAAB;;<
@ATNG8:00317:05709
GATGGTAGATACTCGCTGATACACCCAGAAGATCAGGAACTCTAGAAGAATTCAGATTTTTAACACGAGAGTAAACGTAAAAAGAAGGTTTTACAAGACTCACGTTAACAATATTGCAGCAGTACGCACACAATCGAAGCGCAGTAAGGATGGCTAGTGTAACTAGCAAGAATACCACGAAAGCAAGAAAAAGAAGTACGCTATTAACTATTAAACGTACCTGTCTCTTCCGAAACGAATGAGTACATAGATATACGTATAGCTTCCATCGATTCCGGATAGTCT
+
:<BC@BBCBDBC<BBCBCD;9:BCC=CCC9;@AB;;7:?BBCCCCD>A@@B@CAAACDDD2C=BBBBECBBBBC>CCCC>CD1@C8946??2=<>ACECCCCC@@=@@BA=@@?7;@ACBBBDFCCCCFDCB@BBAA?B@@@AAAB@CACCC@DEDBCBBB?BBCCBE?::48?</78888*3336<BCBC3AA<>=?BBB@??;>=?;::189)8=AAA@CC??@AA?C@AAA=ABB?AAABCFDCAAACCCBA?A@ABBB??7;7;>>C@@<@;?;>887<<=
@ATNG8:00325:05717
GATGGTAGACATATCGTACTCTCTGTACTCATTCGTTTCGGAAGAGACAGGTACGTTAATAGTTAATAGCGTACTTCTTTTTTCTTTGCTTTCGTTGGTATTTCTTGCTAGTTACACTAGCCATCCTTACTGCGCTTCGATTGTGTGCGTACTGCTGCAATATTGTTAACGTGAGTCTTGTAAAACCTTCTTTTTACGTTTACTCTCGTGTTAAAAATCTGAATTCTTCTAGAGTTCCTGATCTTCTGGGTCTACGCTCGTCGCGCTACCATCGATTCCGGATAGTCT
+
5==>@DDCB@BBCBCDCDCCCBBBCCCCCA;;8<=>@7??:<8<;;:;?A=BAA?A?A>ABB<8B<>>;<:87771333333#333(33//(///)/49///(394378<<A6<ABCCBB@;@BB=D<AA>>>??@=@@>A9>>@???A@@==<<=<<>::;:<@@<@<A???AAA@@<?@?@@5@=B<>@>>>.===>>7>?@<=>>===<BDCD/@===D>D>:;7;@@@>===B;@@AB??<?@@@9>>>>BA=>>AA===>;;;A=A????A<?;?<AAA===>
@ATNG8:00326:05702
GATGGTAGCGCATATCAGCGCAGCCCAGAAGATCAGGAACTCTAGAAGAATTCAGATTTTTAACACGAGAGTAAACGTAAAAAGAAGGTTTTACAAGACTCACGTTAACAATATTGCAGCAGTACGCACACAATCGAAGCGCAGTAAGGATGGCTAGTGTAACTAGCAAGAATACCACGAAAGCAAGAAAAAGAAGTACGCTATTAACTATTAACGTACCTGTCTCTTCCGAAACGATGAGTACCTCTCAGACGCTCGTCCTACCATCGATTCCGGATAGTCT
+
;;:<9<055<@C@BCDCCCCBBBCC=BBD@DCCCCC@C@CCCCCCB?CC@C@CBBCDDCC1C?BBBCBCBCAA@:?B;;;;;*;G@D@CDD;CCC@ECCCCCC?@<@=AA?BCC@CCBBCAAAABACCCCCCACCAA=ABCCCCCB=A=A;;8<CCCCDCDGCCCCCD?BC@BBB?CCCDC>A??;?@@@?2>><>CCCDBBBB994:AAA<?<?EGDD@CCBCBCB@C@CCC>CBAABBCBBB?BBBBBBCCBA?????9?@@9???;?@=A<A;@@BBAA>
@ATNG8:00327:05693
GATTAGTATAGAGCTCTACATAGTACTCATTCGTTTCGGAAGAGACAGGTACGTTAATAGTTAATAGCGTACTTCTTTTTCTTGCTTTCGTGGTATTCTTGCTAGTTACACTAGCCATCCTTACTGCGCTTCGATTGTGTGCGTACTGCTGCAATATTGTTAACGTGAGTCTTGTAAAACCTTCTTTTTACGTTTACTCTCGTGTTAAAAATCTGAATTCTTCTAGAGTTCCTGATCTTCTGGGCTGCGCTGATATGCGCTACCATCGATTCCGGATAGTCT
+
CDC?BBBBBCBBCCCCBBDDHGBBAAAC<<8<CCC>BB?B@;;;CCDCACCB;:5;<@A@B?C@BBBAAAAAD?AA===+?A=ABDD=BBBC?CCC?CC699BFCB?BCCBAABB>B>@<?<?ADA@>;>:<AAA:=>>@@>>>>?AAA:;:@<A::8;B<A=>>>@@@???:===@@6@=C<??A@@/?=;;;1;;;;==>=>=4;;::+:;;;F=E===:=?>=>;:5;:>>>=66-//<<2://8AA>>>A@@@:;;?:;5;===?@;@:=:=:::///
@ATNG8:00328:05715
GATGGTAGCTCGCTGATGATATCTCCAGAAGATCAGGAACTCTAGAAGAATTCAGATTTTTTAACACGAGAGTAAACGTAAAAAGAAGGTTTTACAAGACTCACGTTAACAATATTGCAGCAGTACGCACACAATCGAAGCGCAGTAAGGATGGCTAGTGTAACTAGCAAGAATACCACGAAAGCAAGAAAAAGAAGTACGCTATTAACTATTAACGTACCTGTCTCTTCCGAAACGAATGAGTACGAGAGAGCACACGTGTCTACCATCGATTCCGGATAGTCT
+
/9:;@AAA><<<90//<9<ABC=;;ADCC@CAAAAA?C@B;;;@>@;==+0+.8--/::::&:8:99:9;;337857349999(9;7;.599&9BB?BCCCBB@@@?@@CC@DBB>AA@@@ACDBBBBA@@CC?BBBB@BBCCDCBB?C?B@@=@CAAABAA>BAAACC@BC>AA?<<<<?@<::9677889(8@=BBBBEBA?@<@<@;;;:=8=AA@@>@CAA:9:?B?ABC>BAA=@AAAAAABBBBE::9CBBBBBBBB@B?;>;;;??;>;?=;;;@@@@
@ATNG8:00335:05708
GATGGTAGTATCTGCACACTCTGTCCAGAAGATCAGGAGCTCTAGAAGAATCAGATTTTTAACACGAGAGTAACGTAAAAAGAAGGTTTTACAAGTACTCACGTTAACAATATTGCAGCAGTACGCACACAATCGAAGCGCAGTAAGGATGGCTAGTGTAACTAGCAAGAATACCACGAAAGCAAGAAAAAGAGTACAGCTATTAACTATTAACGTACCTGTCTCTTCCGAAACGAATGAGTACACATCGTCGTGTCGTGCTACCATCGATTCCGGATAGTCT
+
-5--(-88;A<<<@AB=;;;@<<<@:>=>6995555.555544://)-7(---69<?@@+?;;;;=;<;;/0+//77779+9<7>7===0>880.....-59//)-35505-0*/8>8;;=;;;;==99;:299:;?CCBBAA@A;>8<00)/::/0/;:5::4455049?ABB:?=:99)//-0,,,,,$,-,,,,,-;;<;7=7888:,2,25>;@9BBCCCAA=A7;;B>BAA??>>??AA@@A999@AAA>;;;0///9968===BB?B?D@?>>?A95
@ATNG8:00338:05701
GATGGTAGCTATACGTATATCTATGTACTCATTCGTTTCGGAAGAGACAGGTACGTTAATAGTTAATAGCGTACTTCTTTTTCTTGCTTTCGTGGTATTCTTGCTAGTTACACTAGCCATCCTTACTGCCGCTTCGATTGTGTGCGTACTGCTGCAATATTGTTAACTTGAGTCTTGTAAAACCTTCTTTTTACGTTTACTCTCGTGTTAAAAATCTGAATTCTTCTAGAGTTCCTGATCTTCTGGGTCTCTCTCTCACGCACTACCATGATTCCGGATAGTCT
+
338878>?A955=====>?=>@>666654555.6==<2==4916@@A>>C@CCA@@9>-0/;;6<:<<>BBCB9:44;<<<+?A587;818@@D=@@??AA5::9=;<8=3337<7817979?9=;600(/683:97717565259=99<99;785+52227=1725=2679?@@9<ACCC7B>B=AABBC0C@AAC>CDBBA><<00*/777'77::;7;7;><>?ABB;;8:488:B@@?BBBB>CBBCBBBB@@@===8888818865<1728:<=>;::>
@ATNG8:00341:05694
GATGGTAGGTGCACATGAGTGTATCCAGAAGATCAGGAACTCTAGAAGAATTTCAGATTTTTAACACGAGAGTAAACGTAAAAAGAAGGTTTTACAAGACTCACGTTTAACAATATTGCAGCAGTACGCACACAATCGAAGCGCAGTAAGGATGGCTAGTGTAACTAGCAAGAATACCACGAAAGCAATAAAAAAGAAGTACGCTATTAACTATTAACGTACCTGTCTCTTCCGAAACGAATGAGTACAGAGAGTATGATATGTCTAATCGATTCCGGATAGTCT
+
;=<>@DCC;;9>@:99>;569@A?><@@D?BBCCBB=@6;;BCABC=AC5;;.;A???BBB1B<ABBAAAAABAB=B;;;BBB,9;89:CFF9CCB?CCECCBC:::6;?BB@B@A=?ADADBBBCDBCBCBCC@DCCC>AACABCDD?C@B;;8;CCCCCCC@CCCBBA?CC@BAA>A@@@>6>00+0;;;;;&;><<:79CBBBA?B@B???7:5;<BAB@BBBBBDB?B>AAC=BDC>A@BAAACBBBABBABABDB@@?CCCC?CCBBB?B?B?A@AA876
@ATNG8:00346:05706
GATGGTAGTGTCAGTATGAGAGTGTGTACTCATTCGTTTCGGTAAGAGACAGGTACGGTTAATAGTTAATAGCGTACTTCTTTTTCTTGTCTTTCGTGGTATTCTTGCTAGTTACACTAGCCATCCTTACTGCGCTTCGATTGTGTGCGTACTGCTGCAATATTGTTAACGTGAGTCTTGTAAAACCTTCTTTTTACGTTTACTCTCGTGTTAAAAATCTGAATTCTTCTAGAGTTCCTGATCTTCTGGGATGTGTGCGCAGTGCCTACCATCGATTCCGGATAGTCT
+
33::.4484//////7::566>?666665;=5525<<;/54.44.55<=<<;)////)/5;4<<:<49.55577///;4/////$/93:<=??7<<<=7;:>8550555;=B=AA@ABBBC@BBE?@=ABBBBB<<5;AA@<@@@@AACCCB;;;;:;A?@?A=A@:?=???@@<CB@:=9999*9<B299999'99@;@/69D???FBBB?BDED1CBBBC?C@CD@CBAA@AB?B?BCBBCC9;0<@6=000<<==;;<;;;=8><>8>;;;??<@;@@CCAAABB
@ATNG8:00304:05736
GATGGTAGCGAGCGAGTGTGTATACCATAAGATCAGGAACTCTAGAAGAATTCAGATTTTTAACACGAGAGTAAACGTAAAAAGAAGGTTTTACAAGACTCACGTTAACAATATTGCAGCAGTACGCACACAATCGAAGCGCAGTAAGGATGGCTAGTGTAACTTGCAAGAATACCACGAAAGCAAGAAAAAGAAGTACGCTATTAACTATTAACGTACCTGTCTCTTCCGAAACGAATGAGTACTATGTAGAGCTCTATACTAATCGATTCCGGATAGTCT
+
CCCD?CDBCCC@?@BDDCCBDBBBC@CCC@CCCBCC?C?BBCBBBC@BB?B>BBCCCCCC3C@BBBCCCCCCCC?CC@@@@@1@C?CADCC;CCC@CCBBCCCAA>A@CE@CBB@BBBBACDCCCCCDCCCD@CC@@>@BBADCCC@C@CCB@BCCCCD@?>?C@CCC@BB?BBB>@@BBA<BBB?BCDCC0BB=AACCBBBAA=A>AABC>A>ABBBB?BBA@@CC?B?AAA9A@@=BBCCCDCCCBBBCBABAACAAACAAA:>??AA<?9=9>>@@;;;
@ATNG8:00311:05748
GATGGTAGTAGTACACTAGTCATACCAGAAGATCAGGAACTCTAGAAGAATTCAGATTTTTAACATCGAGAGTAAACGATAAAAAAGAAGGTTTTTACAAGACTCACGTTTAACAATATTGCAGCAGTACGCACACAATCGAAGCGCAGTAAGGATGGCTAGTGTAACTAGCAAGAATACCACGAAAGCAAGAAAAAGAAGTACGCTATTAACTATTAACGTACCTGTCTCTTCCGAAACGAATGAGTCGTGTGACGTACGTGAGCTACCATCGATTCCGGATAGTCT
+
--6706<<@B;;6==;;;<<<:;:=:>:;7;<@@;;5;59:A@>?@7;<8A:>@AA===>,=;?;;5::<<;;;<2449//////#//)/)/666'6//)/898899797(3,396=:<7<<::?DCGBBBCCBBAB?BA@@=@BAABCBB@D@CCC@BBBBBBBC?BBBBCB@BA>AAA<??CCC<BAA>ABEDD3AA>AAAADAA??7:7;=@@1838ACBC@CCBBAAA=@=@@?9@::5:A@@ABBBBBBCCCBBBBBBAA@BBC@CA>>@B@C??;?AAA@@@
@ATNG8:00315:05748
GATGGTAGACACGTGTGCTCTCTCGTACTCATTCGTTTCGGAAGAGACAGGTACGTTAATAGTTAATAGCGTACTTCTTTTTCTTGCTTTCGTGGTATTCTTGCTAGTTACACTAGCCATCCTTACTGCGCTTCGATTGTGTGCGTACTGCTGCAATATTGTTAACGTGAGTCTTGTAAAACCTTCTTTTTACGTTTACTCTCGTGTTAAAAATCTGAATTCTTCTAGAGTTCCTGATCTTCTGGGATGTGTGCGCAGTGCCATCGATTCCGGATAGTCT
+
;<<>9==>>>;;;=<<<<<>>>@@?>>>5665.599939;5<,///<<<>:>?>>>8<5::::5:9;;;<;;<<A<AA@?@.>>8=9::(7=?A=AAD>@>9999>@?=>>>BBBDC?BB@=@=AB?:;888:>@@@>888B@@@???BAAA::;7;;;=??<?<>B???AAAA;>>CBB6B:=:=@ABB/C:66;)//////<<:>;:=<<,9///:2837728===A@@<?<AAA>>>866==6=///=<<;;;???>?=@;;;AB=B=A=@@;;;??
@ATNG8:00324:05754
GATGGTAGCTATACGTATATCTATGTACTCATTCGTTTCGGAAGAGACAGGTACGTTAATAGTTAATAGCGTACTTCTTTTTCTTGCTTTTCGTGGTATTCTTGCTAGTTACACTAGCCATCCTTACTGCGCTTCGATTGTGTGCGTACTGCTGCAATATTGTTAACGTGAGTCTTGTAAAACCTTCTTTTTACGTTTACTCTTCGTGTTTAAAAATCTGAATTCTACTAGAGTTCCTTGATCTTCTGGATAGCGACGCGATATACTACCATCGATTCCGGATAGTCT
+
--8838=@@C>CC<:6@@@DCCCC@?<<;==<8@BBB=AB5<6996BBAB>ACGDE@DADDCCAC@BBBBBB=>>:BC===+BB;@4333&3<<=8?>?<AB@CBCBBB7:9??AAAA>AAA=A=A@@??>::=B???<<<;BAA>;<;?>>;;8818887<=8=8=>>>>@ABB<?==<<.;)/)/6777)6<---)/58//(/9</88-8=>=/<;;6:6:7///669;99;6=-/-/=;<?<>>><A@??>?>>>???>>>??@@A=>;;;AA=@=@=???@;;:
@ATNG8:00333:05744
GATGTAGCATCATGCATATCTCACAGAAGATCAGGAACTCTAGAAGAATTCAGATTTTTAACACGAGAGTAAACGTAAAAAGAAGGTTTTACAAGACTCACGTTAACAATATTGCAGCAGTACGCACACAATCGAAGCGCAGTAAGGATGGCTAGTGTAACTAGCAAGAATACCACGAAAGCAAGAAAAAGAAGTACGCTATTAACTATTAACGTACCTGTCTCTTCCGAAACGAATGAGTACGAGAGTCAGAGCAGAGCTACCATCGATTCCGGATAGTCT
+
7::://;:94444459@@@00000/9949<;;;9.5.499;:=?24438388833333$36;88:9=83777.3344444$4939.555&555.5555599//)/277299=065<::5559999;;666<@@CC>@<><<00/5:6.0/)/::///>>7:43443-//19//(/8///(333,33333$3839<:8888553827522,2.57<;;7;55555=8=9==>5<;<-377787787>:::888::::;<==;>?5555::<494:8<<;A@A@
@ATNG8:00339:05734
ATGGTAGCTCTGCTCTGACTCTCGTACTCATTCGTTTCGGAAGAGACAGGTACGTTAATAGTTAATAGCGTACTTCTTTTTCTTGCTTTCGTGGTATTCTTGCTAGTTACACTAGCCATCCTTACTGCGCTTCGATTGTGTGCGTACTGCTGCAATATTGTTAACGTGAGTCTTGTAAAACCTTCTTTTTACGTTTACTCTCGTGTTAAAAATCTGAATTCTTCTAGAGTTCCTGATCTTCTGGATATGAGTGACTCGTGCTACCATCGATTCCGGATAGTCT
+
,22026>@@:9:5<@A;65<5556655<955.48883;=8=:=BBCCCC@CCDFDAC@CCCCAC@CCCCCFCCC@CBBBB5BB?CCCD>CBCF;=;C?BC@ABACBC@DCFCDDCCADCC@C?CDCCC@@@=@@AA=BBCCCCCCCAAADCCCC@BBB?BB?B?BBCCCCCBB?BAAAA9A?C?A@@@A,AB?@@/<<A@BBBAB@?DBBC2A;<;B?B@DD@BCBBCBB>A>ABBDDC?@@AACBEBBBCCCBBBBBBBBBCC?BAAACC@C?C?CCCCB@?
@ATNG8:00345:05745
GATGGTAGTCTCAGATAGTCTATAGTACTCATTCGTTTCGGAAGAGACAGGTACGTTAATAGTTAATAGCGTACTTCTTTTTCTTTGCTTTCGTGGTATTCTTGCTAGTTACACTAGCCATCCTTACTGCGCTTCGATTGTGTGCGTACTGCTGCAATATTGTTAACGTGAGTCTTTAAAACCTTCTTTTTACGTTTACTCTCGTCGTTAAAAATCTGAATTCTTCTAGAGTTCCTGATCTTTCTGGTAGAGCGTGCATATATCTACCATCGATTCCGGATAGTCT
+
/6674:/54899///////777;;;5559955.4444)4/2727///99:4<<<;;5954444.57555////;;:<<;;;$/44)449909;5616;>7:<05599995;;<<CB>>:<<=8=0559977//)//8838/////;9444498844.4993:>9<9==<@;99999,9::-5<<269FF@+;;;A@6<<655:8----(-888'8788:.3-3:-336////(/(--/////)/4939<<<=553//////899:<;05599<<496949777///
@ATNG8:00359:05155
GATGGTAGGCGACATACATACGCGCCAGCAAGATCAGGAACTCTAGAAGAATTACAGATTTTTTAACACGAGAGTAAACGTAAAAAGAAGGTTTTACAAGACTCACGTTAACAATATTGCAGCAGTACGCACACAATCGAAGCGCAGTAAGGATGGCTAGTGTAACTAGCAAGAATACCACGAAAGCAAGAAAAAAGAAGTACGCTATTAACTATTAACGTACCTGTCTCTTCCGAAACGAATGAGTACGATGAGATCTCGTGTGCTACCATCGATTCCGGATAGTCT
+
-6--)-6<;>A@>;;<<<=<95/7725---3---7;;)616<<<<<;7//)/)////4=><>>%505;;;;======7=<:;A@A0=B>C2;;<.:::29::;;:;00+/56;6=?B====@A@@ACCCCCCFFD@CCBB?BBCBB@@@?BGDCB?BBCCDCCC?BBBCCB@BB?BBC>AABBB=A>>;:99999%9@<A???CFCBB=?;=?@>4;5;AB@@?@BBBBCC@C@EBB=DCEABCABBCCBBBBBBB>>888BBBBBB>@<@>==AA:=:>=@@@C???
@ATNG8:00362:05124
ATGGTAGCTCTGCTCTGACTCTCGTACTCATTCGTTTCGGAAGAGACAGGTACGTTAATAGTTAATAGCGTACTTCTTTTTCTTGCTTTCGTGGTATTCTTGCTAGTTACACTAGCCATCCTTACTGCGCTTCGATTGTGTGCGTACTGCTGCAATATTGTTAACGTGAGTCTTGTAAAACCTTCTTTTTACGTTTACTCTCGTGTTAAAAATCTGAATTCTTCTAGAGTTCCTGATCTTCTGGCGCTCTGTCACGTCTGCTACCATCGATTCCGGATAGTCT
+
---(--5-//4:8=BA;5555556555;;//,/9993;<8<8;A@BBCCACCCCC?B?BBCC@IABCBBCBB;;:;DDID5@A>A;;;0;>>9.66=9=??@@?B@A=ADCCCCCB@BCC?B@CBBBBBBB?BBCC@CCBBBBCDCBBBBBCCC@CCC@BB?B@BBCCBBBDJ@CCCCC<CBCACCDDE3CC;;;/;;<<;;AA;;5;:;:*:@@@C@D?BCABAADCCB@C?@@@BCB>@@CACBBBCBBBCCBBBBBBABCC@BACCCC?C?C?BCDCCBA
@ATNG8:00367:05135
GATGGTAGCTCTGCTCTGACTCTCGTACTCATTCGTTTCGGAAGAGACAGGTACGTTAATAGTTAATAGCGTACTTCTTTTTCTTGCTTTCGTGGTATTCTTGCTAGTTACACTAGCCATCCTTACTGCGCTTCGATTGTGTGCGTACTGCTGCAATATTGTTAACGTGAGTCTTGTAAAACCTTCTTTTTACGTTTACTCTCGTGTTAAAAATCTTAATTCTTCTAGAGTTCCTGATCTTCTGGGCTGCGCTGATATGCGCTACCATCGATTCCGGATAGTCT
+
//9;68<>>;56::=>;955;666>655;9//,/:;;5<>:>;ABBAAAB@CCCGC?C?BB:;4;@B@@C>966<7<@@AA2?@>@BCC>B@A>9>=@;@B=@@@BBC@CCCCBBCB@BBB@C@CBBBABBB>@AAA?BBCBCBBCDBBBBBCBB?BBB?BB?B?BCBBBCCCC@CCJJJ=HAI?BBLLE5CCBAA;ABB;;;;;9@<@AA@0A::6:?B<BB>AAAA@@@?B????AAA>@AAA<A@@A@BBBCDDCDCBBA@@?BAABCD@C?D@ABBCD??
@ATNG8:00369:05165
ATGGTAGTGTCAGTATGAGAGTGTGTACTCATTCGTTTCGGAAGAGACAGGTACGTTAATAGTTAATAGCGTACTTCTTTTTCTTGCTTTCGTGGTATTCTTGCTAGTTACACTAGCCATCCTTACTGCGCTTCGATTGTGTGCGTACTGCTGCAATATTGTTAACGTGAGTCTTGTAAAACCTTCTTTTTACGTTTACTCTCGTGTTAAAAATCTGAATTCTTCTAGAGTTCCTGATCTTCTGGCTCTCGTAGACAGATACTACCATCGATTCCGGATAGTCT
+
///)/778?;444499<<<>;;9<;///////)/6691;;0505<<8:>>39:5555<7<<BC?B?BBB=>=;99.55555$5>.55AG7;;;=266<8=>7<AAAACAGCCCCCCB@BBC@C>BBAA@BA@=ABBC?BBCCCCCCDCCCBBBBB@CCC?@A?C@BBBCBBBCC?BCCCC;B?B>;;:;:*;@BBB;;;CCCCCCCCACCDC3CBBBC@C@CB@BDDDEBB@BABBBBDE@BBB@BCAAABBBBCCCCBDCCCCD?AABCCB@C@DACCCCAAA
@ATNG8:00370:05160
GATGGTAGCACACGAGATCTCATCGTACTCATTCGTTTCGGAAGAGACAGGTACGTTAATAGTTAATAGCGTACTTCTTTTTCTTGCTTTCGTGGTTTTCTTGCTAGTTACACTAGCCATCCTTACTGCGCTTCGATTGTGTGCGTACTGCTGCAATATTGTTAACGTGAGTCTTGTAAAACCTTCTTTTTACGTTTACTCTCGTGTTAAAAATCTGAATTCTTTTAGAGTTCCTGATCTTCTGGGTGCGCTACAGTCTCTCTAATCGATTCCGGATAGTCTT
+
55<=:>>>>556666=>>CBCCDEBBBBCBBB@BCEF>BB@B@CCCCCBB?A;9;;.5.54549?:><<<==<<<9;;;;;+9;49397(3<<<8><<09:237<=:;8;=;@A????BA@<A>BBBBBAA@6::@=6::@::@<@=;;55=55548885:=6=;>@?@72288277:::+805058889*9777=3777988666638999*996;;6:6:===/99933.34:<888:49788189>>@?788>=>=<AAAB@>>>CC=A=@><<898//)
@ATNG8:00372:05145
GATGGAGCGCGACGAGCGTAGACCCAGAAGATCAGGAACTCTAGAAGAATTCAGATTTTTAACACGAGAGTAAACGTAAAAAGAAGGTTTTACAAGACTCACGTTAACAATATTGCAGCAGTACGCACACAATCGAAGCGCAGTAAGGATGGCTAGTGTAACTAGCAAGAATACCACGAAAAGCAAGAAAAAAGAAGTACGCTATTAACTATTAACGTACCTGTCTCTTCCGAAACGAATGAGTACGATGAGAGAGCTCTCTCTACCATCGATTCCGGATAGTCT
+
;;AA@<A@@AABECCBBDCCCBBB=BBB?CCCBBB?C@BBB;;;B@DC@C?AA@@AC@A2A>AACCD@@@999,9@ACBCC5DC?C<ABB;BIDBCCCBCCCBC@B@BB?BCC@DCCABBEJCCBBBBDBB?BDBB?AABBBB??<@@CCC?CCCCBCAA?ACCBBB@AA>AA@;@?9999+9>>;===???'?D?B?=:??AA=16157>>,/-/=@@A>BCCBBCB=@=99929@@=ABBBCCBBD??@BB?>>?===>:::=?=B;;;>>;?;>=;;;?;;;
@ATNG8:00389:05156
GATGGTAGTACATGATAGACGACACCAGAAGATCAGGAACTCTAGAAGAATTCAGATTTTTAACACGAGAGTAAACGTAAAAAGAAGGTTTTACAAGACTCACGTTAACAATATTGCAGCAGTACGCACACAATCGAAGCGCAGTAAGGATGGCTAGTGTAACTAGCAAGAATACCACGAAAGCAAGAAAAAGAAGTACGCTATTAACTATTAACGTACCTGTCTCTTCCGAAACGAATGAGTACTGCGTCTCACTCTCGCCTACCATCGATTCCGGATAGTCT
+
33::4:?BBBCB@?;A;55<;;<<<.449.555555.5.5::;;9955979?@=;4599;*9;@BBBCDCCCCC=BBCCCDC5BB?B@CCC9CCC@BCCCBBFCC>@?@D@BBB?CCCCCBBBDCCCCCCCC?ABBG@CCCCCCBB?B@C<=;;CCCCCBB@CBBBCC?BB?BBB>@@??=5?@@<@BBAB3BB@BCBBBBBBB?B?ABBC<?<?AAA@?BB;;;DD?B@ABB=ACC@CCBBBCCBBBBCCCBCCBCBBBB?BAB>A;;;CC@C?C?DDDAA@A
@ATNG8:00395:05162
GATTAGTCTCAGATAGTCTATAGTACTCATTCGTTTCGGAAGAGACAGGTACGTTAATAGTTAATAGCGTAACTTCTTTTTCTTTGCTTTCGTGGTATTTCTTGCTAGTTACACTAGCCATCCTTACTGCGCTTCGATTGTGTGCGTACTGCTGCAATATTGTTAACGTGAGTCTTGTAAAAACCTTCTTTTTACGTTTACTCTCGTGTTAAAAATCTGAATTCTTCTAGAGTTCCTGATCTTCTGGTATGACTAGTGTACTACTACCATCGATTCCGGATAGTCT
+
<?A>@CCCBBB@@@BDA@BBAAABBAAA;;4;AAB<BC>A>@BBBECF@BBB;<75:C@=<9>@CCCD;;5.5:554444$4;;0:::=4<<<;5:555)5?259?<@A:<ACCB@@@<@@A?A?C@@A@BCB>BB@@<AAA;;;BAA@@@;;9?@;@@@>AA@E<@@B;;9@@@;@99:::(96A499999(99C@B8@9:6655959.4444$4445<8<?CD?90000/:484<8<<;??A@C=B@@@@>@@>@@@@AB;;9@D=@?BAAA=A=A=A99:@>@
@ATNG8:00350:05218
GATGGTAGCGCATATCAGCGCAGCCCAGAAGATCAGGAACTCTAGAAGAATTCAGATTTTTATCACGAGAGTAAACGTAAAAAGAAGGTTTTACAAGACTCACGTTAACAATATTGCAGCAGTACGCACACAATCGAAGCGCAGTAAGGATGGCTAGTGTAACTAGCAAGAATACCACGAAAGCAAGAAAAAAGAAGTACGCTATTAACTATTAACGTACCTGTCTCTTCCGAAACGAATGAGTACTGCGTCTCACTCTCGCCTACCATCGATTCCGGTTAGTCT
+
5=AA@C;65>?C?A@CBBBDDDAAA<ABB@BCCDIC@C?BBLDCCB?CD@D?CBBBCCCC3CCCCCCCCBBCCD=C@@@@@@0@B?A>BBA7B@A=ADCCCBBBC@B@DD@BBB?BCCCCBBCBBBDCCCEDACC@@>@CCCCBBB@CACBB@BBCBCDCC?CCCCCC@AA<ABA=@@>>>7?>?;9:9999%:>@B?<?BBCDA?A><<DD;>;>ACBA>@BBBBBB>A>;;;6:AB?CBBBBBBBBBBA@@BAA@BACBB?BAB?ABBBCC@B@C?B>AB@@@
@ATNG8:00360:05215
ATGGTAGGAGACACGTCGCACACGTACTCATTCGTTTCGGAAGAGACAGGTACGTTAATAGTTAATAGCGTACTTTTTTCTTGCTTTCGTTGGTATTCTTGCTAGTTACACTAGCCATCCTTACTGCGCTTCGATTGTGTGCGTACTGCTGCAATATTGTTAACGTGAGTCTTGTAAAATCCTTCTTTTTACGTTTACTCTCGTGTTAAAAATCTGAATTCTTCTAGAGTTCCTGATCTTCTGGCGCGTATGTATGTCGCCTACCATCGATTCCTGATAGTCT
+
/66178<;@BABBB;;:?@A@@@A@@>:=99.99;;09@<D7666>>>=<C?@@@?B=AABA?B?BBCBB@<????@@'9A7A??>9<>@,9273813/(/688//)/6699@BB>AABAD??????8835?B==@CCC877A?52278<;99;6256@A:;5=@AAABB8/)/////&..2638;;;;)55=@@2:66/..335=89=>=(///--(-3-/).69<A?@=?586>@>>6;;=8;85//.....66::88376C?7868@@;B>BCCCBCCBB
@ATNG8:00371:05181
GATGGTAGCACGAGTCACTCATATCCAGAAGATCAGGAACTCTAAGAAGAATTCAGATTTTTAACATCAGAGAGTAAACGATTAAAAAAGAAGGTTTTTACAAGACTCACGTTTAACAATATTGCAGCTGTACGCACACAATCGAAGCGCAGTAAGGGTGGCTAGTGTAACTAGCAAGAATACCACGAAAAGCAAGAAAAAAGAAGTACGCTATTAACTATTAACGTACCTGTCTCTTCCGAAACGAATGAGTACGTGTGCGTCGTGTCTCCTACCATCGATTCCGGATAGTCT
+
339;5:@AA;549:944499556<=8=6625:99;;5;7/////)/;496160--------$-0577/443334/::1////)/::;;%88(/(3777'733,3777798==<3<9<<8725+29<7@@@@BACCA::9A=A????BBCBBBBB>?@88859AAAAC??<?<<;<=56<75588;;8875&222+222222#5938>BBBA:994979@@>,000=?>@;;;>??>;=A<AAD:ABB?AAACCBBA@@>??ABBB???BBD@BBB@CAAAB@<?<B?BBBDBAA
@ATNG8:00376:05171
GATGGTAGTGCGTGAGAGAGAGACCCAGAAGATCAGGAACTCTAGAAGAATTCAGAATTTTTAACATCGAGAGTAAACGTAAAAAGAAGGTTTTACAAGACTCACGTTAACAATATTGCAGCAGTACGCACACAATCGAAGCGCAGTAAGGATGGCTAGTGTAACTAGCAAGAATACCACGAAAGCAAGAAAAAGAAGTACGCTATTAAACTATTAACGTACCTGTCTCTTCCGAAACGAATGAGTACGAGAGAGCACACGTGTCTACCATCGATTCCGGATAGTCT
+
-6--)08<AAB<:6<==ABBCB;<;)5;;75<55555:5555@@BB?AA>A;<<//+/;;;+;69///88///;;;16633333$3:6;-333&3393898877733,3,3948887==9:>>>BAABACCCCB?BCAA>@CCCCC::9;GCDB?DDBACB@?=?BBCAB???<>BB?CCB=?9877/8=>@@2?C?C>??DC>=>188*88884;3:=BBA?BBAA@AB<?<?AA<ABB>????AA@A???A@???AAAABA???BB?C;;;??;?;>;>===>>>
@ATNG8:00382:05203
GATGGTAGCTCTGCTCTGACTCTCGTACTCATTCGTTTCGGAAGAGACAGGTACGTTAATAGTTAATAGCGTACTTCTTTTTCTTGCTTTTCGTGGTATTCTTGCTAGTTACACTAGCCATCCTTACTGCGCTTCGATTGTGTGCGTACTGCTGCAATATTGTTAACGTGAGTCTTGTAAAACCTTCTTTTTACGTTTACTCTCGTGTTAAAAATCTGAATTCTTCTAGAGTTCCTGATCTTCTGGCGCGTATGTATGTCGCCTACCATCGATTCCGGATAGTCT
+
3<:;>ABAAADA@@BBB@@AAAA>><<<@@;;7?@@<6=C@C@BBBBCCC@AABCCAD?CCCD?C?CCCDCCCCC@;;;;;.4C?D@@@@7ABBB@CCC@BC@BBCBCCACCDCBBA@=@DE@C?CCCCDABB?BB@@<AABBBBCCCCCBB:;:D@BBB?AB@E?CCCCDCCCIACDCCC;CAHACCCCC2BBBBB<BAAACCBBABAEEDH5CDCCC@B?BC@BBBCCCC?B@BBCCCC?CDDBCBBBBB@@@CBCCCCD@CBB@@@@BCB?B?B?CAAAAAA
@ATNG8:00385:05195
GATGGTAGCGATATCAGCGCAGCCCAGCAAGATCAGGAACTCTAGAAGAAGTTCAGATTTTTAACACGAGAGTAAACGTAAAAAAGAAGGTTTTACAAGACTCACGTTAACAATATTGCAGCAGTACGCACACAATCGAAGCGCAGTAAGGATGGCTAGTGTAACTAGCAAGAATACCACGAAAGCAAGAAAAAGAAGTACGCTATTAACTATTAACGTACCTGTCTCTTCCGAAACGAATGAATACTGCGTCTCACTCTCGCCTACCATCGATTCCGGATAGTCT
+
/8::6;;CC>>><=<<=<75---6/----3-/5=54.5.44:4444.33-347;<888:::':)/////39776:1////////#/93:3::;/:<>7;;<A@B@;:798A<:?BC?CCCCBCBC@AAB999999=B9:49@@@@999:?:?@B=B;;9?@@@?@@@B@@<::79?<>B==AA13385;;<<<(79:@?BBBBBDD?C?B?>;;?9;6;9=8==?995C>A458>79==255<499<455<<<?;<<A@A@@<?BBB?B???B;8=7B=@@@BB@;
@ATNG8:00390:05201
ATGGTAGCAGACGTGACAGAGCGCCAGAAGATCAGGAACTCTAGAAGAATTCAGATTTTTAACACGAGAGTAAACGTAAAAAGAAGGTTTTACAAGACTCACGTTAACAATATTGCAGCAGTACGCACACAATCGAAGCGCAGTAAGGATGGCTAGTGTAACTAGCAAGAATACCACGAAAGCAAGAAAAAAGAAGTACGCTATTAACTATTAACGTACCTGTCTCTTCCGAAACGAATGAGTACCTCTCAGACGCTCGTCCTACCATCGATTCCGGATAGTCT
+
/69)//3::;4444944499;9;;9666166;6669>:=>><@<A>@@7<758444:9:':2558:==<;333(37=?;<;*9949499909<A=9::ABB@BB@D?BB?BDD@DBBBBBBBCBAAADBBB@;;;B?BAABCCCC@C@B;;:;CAABCCFACCCBAB?BD@BBB>@@@CA1378:<ACFDC)BC?BABBDAA==9<8<;>=8=876;;:;@AACCBB<@;?@>6?@A>ABCCBBB?BAAAAAAB?A??>>>=>?>=A;;;@@=@=B=A==>A>>
@ATNG8:00377:05266
GATTAGCACGGAGTCACTCATATCCAGAAGATCAGGAACTCTAGAAGAATTCAGATTTTTAACACGAGAGTAAACGTAAAAAAGAAGGTTTTACAAGACTCACGTTAACAATATTGCAGCAGTACGCACACAATCGAAGCGCAGTAAGGATGGCTAGTGTAACTAGCAAGAATACCACGAAGCAAGAAAAAGAAGTACGCTATTAACTATTAACGTACCTGTCTCTTCCGAAACGAATGAGTACAGAGAGTACGTGAGCTACCATCGATTCCGGATAGTCT
+
<>=898:7//)/779:;:;>;;;>9=<<7:44444.5499566;<8;;5;9666@@@@?+>;>=565;==994(48444444#4:.5.555&555.5;;;>>@@@;?@CB@@@@@AAABA@:96<;;;>>=@>BBBB?AAA:;9??9?=AA@<@??;<<<A9>>?9994733:8717733.3336==?>>+886::888:555/5/222=4:488>>>9==;;;<<9=9==>7;:@>B@>A9:8=978ABBB>>>B>=>B@@49787=>;><@<@@887:9
@ATNG8:00381:05225
GATGGTAGTATCTGCACACTCTGTCCAGAAGATCAGGAACTCTAGAAGAATTCAGATTTTTAACACGAGAGTAAACGTAAAAGAAGGTTTTCAAGACTCACGTTAACAATATTGCAGCAGTACGCACACAATCGAAGCGCAGTAAGGATGGCTAGTGTAACTAGCAAGAATACCACGAAAGCAAGAAAAAGAAGTACGCTATTAACTATTAACGTACCTGTCTCTTCCGAAACGAATGAGTACTGTATCTATGTGTGCGCTACATCGATTCCGGATAGTCT
+
/;;;@@ACCCBBABBBBBBBBCCCB?C@A=ABBBAA?AACCDCCCC?CB@D@CCB;999:'8=BBBCCCCCAA@9>?9;;;.9C<C.:;;&5>8>?>BBBBCCAGABB@BCC@BCBBCCDCBBBCCCCBB?BBCE>BABBCAAA<@<?:;6;BBBCD@@>?CBB??>?C?B?><?BAAA9887/8>?@A2AB?BBBBBAA@@;@;>>AA=B=@@C@@>@CBCBBC?C?BBD>BBB?BBBBBCCCCBBBB>>?BAB@A??<??BAAAC>?;?=A=@A@B???
@ATNG8:00381:05249
GATGGTAGCGCATATCAGCGCAGCCCAGAAGATCAGGAACTCTAGAAGAATTCAGATTTTTAACACGAGAGTAAACGTAAAAAGAAGGTTTTACAAGACTCACGTTAACAATATTGCAGCAGTACGCACACAATCGAAGCGCAGTAAGGATGGCTAGTGTAACTAGCAAGAATACCACGAAAGCAAGAAAAAAGAAGTACGCTATTAACTATTAACGTACCTGTCTCTTCCGAAACGAATGAGTACTGCGTCTCACTCTCGCCTACCATCGATTCCGGATAGTCT
+
:?CC@D99:@DD@@BBABC;;;AAA:@@@=@@DCBA?A6:;D::9929C9A?BCCCCCCC2B@CBCCCAAABBB<B@;;;;;*;C=A=AED;GCC@BCCCCCCBB@C@CC@CDC@CBCCBBBCBBBBBBBBB?CCBDACBBBBCBB?B<A;;9;CCDEDDD?CCBB@@<@?;?@@:==999/8==9999999%9998@>CB=AB@?B?BBBD>B?B@CAA?ACBBBBB@B@CCC>@@@?:::BCCCCBBBCCEDAACBBBBB@BCC@CA@@CC@C?B?CCCC@@@
@ATNG8:00383:05250
ATGGTAGTGATACAGATCAGACACCAGAAGATCAGGAACTCTAAGAAGAATTCAGATTTTTAACATCGAGAGTAAACGATTAAAAAAGAAAGGGTTTTTACAAAGACTCACGTTTAACAATATTGCAGCAGTACGCACACAATCGAAGCGCAGTAAGGATGGCTAGTGTAACTAGCAAGAATACCACGAAAGCAAGAAAAAGAAGTACGCTATTAACTATTAACGTACCTGTCTCTTCCGAAACGAATGAGTACGTGTGCGACGTGTCTCCTACCATCGATTCCGGATAGTCT
+
/66179@BBBB>=<<<<;;;<:55.59;.6;?696:B79<>00)//)/-(-3///7::9:):+/37784448<<=23333,33333#333(33(3;;;'3//6.69/////557'2+22022215559>CCCDDCCCCCBB?AACC>A@ABCAAA<@<A@@<@DDC;::C@CBABBB?BB?CAA>??BBB>BFD@AA@@@2AB?BBBCCB@AA<A<<==A<A=A@CBB@;<;CCFC@C@AAA=ACC?BBBCBBBA@@000000=:;=?AB?BBB?B<856@<A=B=B;;;>>>
@ATNG8:00388:05268
GATGTGTGCTCTCTCGTACTCATTCGTTTCGGAAGAGACAGGTACGTTAATAGTTAAATAAGCTGTACTTCTTTTTCTTTGCTTTTACGTAGGGTTATTCTTGCTAGTTACACTAGCCATTCCTTACTGCGCTTCGATTGTGTGCGTACTGCTGCAATATTGTTAACGTGAGTCTTGTAAAACCTTCTTTTTACGTTTAACTCTCGTGTTAAAAAATCTGAATTCTTCTAGAGTTCCTGATCTTCTGGACAGAGTGATGCTAGATACTACCATCGATTCCGGATAGTCT
+
B?AB@DGDA@?AAB@@@@?AABB?BBBB;@@@B@AA;;9@:7:>=33-3-3/9:)//(//(////9;;;9>==<<(555)5::;;+///////(/)-938;+///7;90556////85/4044949:9;??=<1<<<>2=99<8<?@ABBB???7@:522066+2+2877>;;32+26666*5/5469676(58399(/(/...66688+22222#577><;>:>>;=@@?=9848)//////)//=455=;//----5---8:988::;7:??@AA;A=?;?>9738;
@ATNG8:00394:05266
GATGGTAGCGAGCGAGTGTGTATACCAGAAGATCAGGAACTCTAGAAGAATTCAGATTTTTAACACGAGAGTAAACGTAAAAAGAAGGTTTTTACAAGACTCACGTTAACAATATTGCAGCAGTACGCACACAATCGAAGCGCAGTAAGGATGGCTAGTGTAACTAGCAAGAATACCACGAAAGCAAGAAAAAAGAAGTACGCTATTAACTATTAACGTACCTGTCTCTTCCGAAACGAATGAGTACTGTGTAGAGCTCTATACTACCATCGATTCCGGATAGTCT
+
339:3:?BBBAAAABBBBBBCDBB<:=@@<A<<<99.4.4:;=;<B@CB?C<:9995599'5;<CCCCDCFDCC>CCBBBBB5BC@C@CCCD5CCC@CBBBBBB:9;;AEG@DCC?BBCDDCCBBBBBDDDBB@CECC>AACCDDCD?C@CBB?BCCBBCCD@CAABCD@A@>ABB>ABA@@:???;::9:99%:><>?<?CBCCB?A?BBFE?B?ABBBB>ABCBBBB@B?BDD>CCC@AAACCCAAAACBBBBBBBBBBBBBBBB?B@BBBA=A=A<AAAB:::
@ATNG8:00352:05309
ATGGTAGTGTGTCTCTGAGAGTAGTACTCATTCGTTTCGGAAGAGACAGGTACGTTAATAGTTAATAGCGTACTTCTTTTTCTTGCTTTCGTGGTATTCTTGCTAGTTACACTAGCCATCCTTACTGCGCTTCGATTGTGTGCGTACTGCTGCAATATTGTTAACGTGAGTCTTGTAAAACCTTCTTTTTACGTTTACTCTCGTGTTAAAAATCTGAATTCTTCTAGAGTTCCTGATCTTCTGGGTCTCTCTCTCACGCACTACCATCGATTCCGGATAGTCT
+
///188:AA;<54444959>A@ABB955=59.5??=<BB?B?BCBCCDC=@@C;;5;;BCDJ@C?CBBBC::<B?BBCCB0@B:>@BB;BC@A?ABB@CA?ABBCDFACCCCCCCC?BCB@C?CCCCBC9969@AA=CCCBCBBBCCCCCBBBC?BCC@BB>B?BBCBBDCCF@B@@@@7@=C<AADGC3BB@@A6;;B@AACCBB@CGHI3EBBCD:;9;B@@@@CB;;;;@CDDDBB@CABC>CCDDBBCCBBBB;;;;;;A@@@@@@B?B?C@DCCD@;;
@ATNG8:00353:05270
ATGGTAGTCTCAGATAGTCTATAGTACTCATTCGTTTCGGAAGAGACAGGTACGTTAATAGTTAATAGCGTACTTCTTTTTCTTGCTTTCGTGGTATTCTTGCTAGTTACACTAGCCATCCTTACTGCGCTTCGATTGTGTGCGTACTGCTGCAATATTGTTAACGTGAGTCTTGTAAAACCTTCTTTTTACGTTTACTCTCGTGTTAAAAAATCTGAATTCTTCTAGAGTTCCTGATCTTCTGGACGACGCGCACTGACACTACCATCGATTCCGGATAGTCT
+
3382889AA?<=<<<AA@;;CAAACCDCA;@7A>@@;@B@C<@<AB>CHACC;:=@B?BB;;6;=ACCCABABB;;;;;;*9B;@?@D=BACC>BBC>BC9;;ACBB?BCDDDCCE@CBD?C@CCCCCCBB?BA@@<ACCDBBBCCCBBBBBCA?AAA?AC@C@CCCCCDCCIABBCCC9B=A=;;;;;*;B;<;0;;CCGDDDEB@BCCBB)B@@AC@C@BB@BCCBBDC@C@DDCDCD?BCC@CC:;;CCBBBBBBCCCCCCD@BBBBCC?C?C?BBEC@@@
@ATNG8:00353:05287
GATGGTAGAGTATGCATGTGTATCTCCACGAAGATCAGGAACTCTAGAAGAATTCAGATTTTTAACACGAGAGTAAACGTAAAAAGAAGGTTTTACAAGACTCACGTTAACAATATTGCAGCAGTACGCACACAATCGAAGCGCAGTAAGGATGGCTAGTGTAACTAGCAAGAATACCACGAAAGCAAGAAAAAGAAGTACGCTATTAACTATTAACGTACCTGTCTCTTCCGAAACGAATGAGTACTGTATCTATGTGTGCGCTACCATCGATTCCGGATAGTCT
+
----(--/85<7///://5:555555.////)///<<>9>:=BCCC@@>@D@C@CCBCGCDD2D?BCCCDBBC;:;7;C@@@@@,AB=A4;;;&:BC@CBCCC@@00-0:>@<C@B9=DCBCCCCBCCCCCCCC=@9::<@ABBBB@@<A=A@@?@BBFBBBB?CCCCAA=@?<?CC9::BBB=B@@;99999(8@<CDCAAABBB?B?BBBD;@<?@BA@=@B@@@BB?A@BBB=BBF@A@?CCCCBBBBBAA??>?@@@@AA@AA>ACDD??;?8>8:<<A;;;
@ATNG8:00364:05281
GATGGTAGTGCGTGAGAGAGAGACCCAGAAGATCAGGAACTCTAGAAGAATTCAGATTTTTAACACGAGAGTAAACGTAAAAAGAAGGTTTTACAAGACTCACGTTAACAATATTGCAGCAGTACGCACACAATCGAAGCGCAGTAAAGGATGGCTAGTGTAACTAGCAAGAATACCACGAAAGCAAGAAAAGAAGTACGCTATTAACTATTAACGTACCTGTCTCTTCCGAAAACGAATGAGTACGTGTGACGTACGTGAGCTACCATCGATTCCGGATAGTCT
+
666;1777////////45:::@@B@666>:>C>>//)/2///7//06885:344333888$3-38;89998877.3349;;;'44.4.555&5994565;;<6658=95505::8==<;<=<<<666;:<=:*0///)/77774///(-(---057788<;;7;;;:::69:5333178333(37763333+3:6<::333822+2/59;;6=355;;:5555:9:95:23333&38827877::333;;8::<<;:::88888;;7;8888=7:7<9;;:=;;;
@ATNG8:00370:05303
GATGGTAGAGTACAGTGTAGTAGACCAGAAGATCAGGAACTCTAGAAGAATTCAGATTTTTAACACGAGAGTAAACGTAAAAAGAAGGTTTTACAAGACTCACGTTAACAATATTGCAGCAGTACGCACACAATCGAAGCGCAGTAAGGATGGCTAGTGTAACTAGCAAGAATACCACGAAAGCAAGAAAAAGAAGTACGCTATTAACTATTAACGTACCTGTCTCTTCCGAAACGAATGAGTACGAGAGAGCACACGTGTGCTACCATCGATTCCGGATAGTCT
+
FCCC?BBBAABA@::9CCCCCBCCC@BCIACCCCBB>C@CFEBBBB?@B6:5;@==?@@@.A?BCBBBDBB?==7=A?@AAA,@A=A5;;;6;FJADCCAAA@@@?B@BB@BAA>ABCBCDDCCCC@@@BBB@DDCC<ABCCCA>?<@?A@@=@BCBCCBC?BBGAAA?BB??>@999@@@8@??:?AABB3BB@C???BAA@@<><>A??1819>AAA@BBBCAAA;?;???9?AA?BBBEBDBBBBBBBBBCAAABBBB???@B=B?>>>D<A8:7:A<@999
@ATNG8:00375:05275
GATGGTAGGCACTGCGCACACATCCCACAGAAGATCAGGAACTCTAGAAGAATTCAGATTTTTAACACGAGAGTAAACGTAAAAAGAAGGTTTTACAAGACTCACGTTAACAATATTGCAGCAGTACGCACACAATCGAAGCGCAGTAAGGATGGCTAGTGTAACTAGCAAGAATACCACGAAAGCAAGAAAAAAGAAGTACGCTATTAACTATTAACGTACCTGTCTCTTCCGAAACGAATGAGTACTATAGACTATCTGAGACTACCATCGATTCGGATAGTCT
+
89/-+-9;69/////4;:99---88/----5055;;@@:@99//////)/:392/4444:::'9-3399<=?=@@@587;;>>>+;;7;:>BC9CDD@B;;;CBBAB;@:@B<BBD=@@D;;;;BBCAABCBBB?DC;;7;@AABCBB@C@C;;:;CCCCBBCAAAABBA>AC?AA@:<774=5;==8879999%9=9<?8>BBBCA<>888@A6A<>?B@@>@CAA@??=@<:::/8?A=?>>BBABB???AA@@BAAAA999ABCC@B?;;==*0/)///7<88
@ATNG8:00376:05292
ATGGTAGCTCTGCTCTGACTCTCGTACTCATCTGTTTCGGAATGAGACAGGTACGTTTAAATAGTTAAATAGCGTAACTTCTTTTTTCTTGCTTTCGTGGTATTCTTGCTAGTTACACTAGCCATCCTTACTGCGCTTCGATTGTGTGCGTACTGCTGCAATATTGTTAACGTGAGTCTTGTAAAACCTTCTTTTTACGTTTACTCTCGTGTTAAAAATCTGAATTCTTCTAGAGTTCCTGATCTTCTGGGTCTACGCTCGTCGCGCTACCATCGATTCCGGATAGTCT
+
//-(----//////9944555555555;9///7,,,(,5(-(--5655091333777(7919::=6==500/-5//(/83//////#/618=>=6>8<<<@@>7;;5;;@@@CACABBBCDD@D@@=@?CAAAAA@B?@@AB>DECBBAAABBBECCC;;7;AA=BB?B?CBA000??A8BBBDD;CAC?BACCC0>@@@@6??@B@@BA@@ADDLF5@@@@>9>9@A<@@A;;;B?A?BBCBBC@@ABM?CBAAC;;;CCBBBBCAABC?BBCCBB@D?B?BBCDBCB
@ATNG8:00378:05318
GATGGTAGCACTGCATATCTCACCAGAAGATCAGGAACTCTAGAAGAATTCAGATTTTTAACACGAGAGTAAACGTAAAAAGAAGGTTTTACAAGACTCACGTTAACAATATTGCAGCAGTACGCACACAATCGAAGCGCAGTAAGGATGGCTAGTGTAACTAGCAAGAATACCACGAAAGCAAGAAAAAAGAAGTACGCTATTAACTATTAACGTACCTGTCTCTTCCGAAACGATGAGTACGATGAGAGAGCTCTCTCTACCATCGATTCCGGATAGTCT
+
5668<==@A@?;<<;;;=<<=55.65506@DCCC@B?BBDCCCG@CF@D=@@CCCDDD3C?BACBBCCCAAA<AABBBBA29;::<FGF;FCHACCCCBDFBC?B@CC@C@?=@CCECCCDCBBBCCABC?CDDD?BAAABBAA>B?BCB@BBBCBACC?CBABBC?AA=???<>@99927;;<779999%9><>978@@@AA=B676;;<@=@AD::8:BBBBBC?B?CCD>B989AAA@BBBBBBBBB>AAA??@@;;;??;?888?A=B8;8;A>>888
@ATNG8:00392:05278
GATGGTAGCACACGAGATCTCATCGTACTCATTCGTTTCGGAAGAGACAGGTACGTTAATAGTTAATAGCGTACTTCTTTTTCTTGCTTTCGTGGTATTCTTGCTAGTTACACTAGCCATCCTTACTGCGCTTCGATTGTGTGCGTACTGCTGCAATATTGTTAACGTGAGTCTTGTAAAACCTTCTTTTTACGTTTACTCTCGTGTTAAAAAATCTGAATTCTTCTAGAGTTCCTGATCTTCTGGATATAGTGACTCGTGCTACCATCGACGAATAGAAGTCT
+
44<<8=ACCCBCBBBCCCCCCBBBBBBBBCAA?ACCC>CC@C@CCEEBBB?CCCCC?C?BBCC@C@BBCCCCCCC?AACCC3BA?BAAC=CCBB=BCC@BB<?>@B@@>ABBBBB@B>BBC?C=@@CABBB@<AA@@<>>><=>>@@AAAAAAAA=>==<?@<@=A???AAA@@<>>AAA5A=C:88888(8=///)//9///=99>197878$79<>C=C===:>??A>>>=A<??@@@B8==B<AA9989///7==<==@???:>>@???AA<;;;B>B@<<
@ATNG8:00399:05277
GATGGTAGGCACTGCGCACACATCCCAGAAGATCAGGAACTCTAGAAGAATTCAGATTTTTAACATCGAGAGTAAACGTTAAAAAAGAAAGGGTTTTTACAAAGACTCACGTTTAACAATATTGCAGCAGTACGCACACAATCGAAGCGCAGTAAGGATGGCTAGTGTAACTAGCAAGAATACCACGAAAAGCAAGAAAAAAGAAGTACGCTATTAACTATTAACGTACCTGTCTCTTCCGAAACGAATGAGTACTATAGACTATCTGAGACTACCATCGATTCCGGATAGTCT
+
33:<7<AC=A;55:499:=@@>>;?:?CC@@??BA@<A=@BC;;9C>B@6;4:;00/000'/6<00/:888<877.70/)/9999$///(//(3999'3333(3888877333(31771733.3::<A@@CCDCCCCBAB@CD@@>AAABBBBC?D@CAA?ACCBAACC?AAAACC@BB????49:::::+:::3:ABBBB)BF@A;8;AACBC<A8<<DD:>:=AAA@?AAAA@CA<>9?>?8?BA????ABBEDCCCCC???BCBBAAABBBB?BBBBCC?B>B?@C?=000
@ATNG8:00355:05329
GATGGTAGCGCACACATAGATACAGTACTCATTCGTTTCGGAAGAGACAGGTACGGTTTAATAGTTAAATAGACGTAACTTCTTTTTCTTTGTCTTTTCTGTGGTATTCTTGCTAGTTACACTAGCCATCCTTACTGCGCTTCGATTGTGTGCGTACTGCTGCAATATTGTTAACGTGAGTCTTGTAAAACCTTCTTTTTACGTTTACTCTCGTGTTAAAAATCTGAATTCTTCTAGAGTTCCTGATCTTCTGGAGATACACATGATACTCTACCATCGATTCCGGATAGTCT
+
--8838?;99<@;9:AB@@@?A@;96>9;BBA=@@@A;@?=<.45599::4////)//)/)/::?2;<):95//://)/;2/////$///)449999&9448<7<;?9;A9>>>BBCAEGEJCCCCAB@A@C@CCAAAAA@<AB@@=@BBBBBBBDCDBCCCBB?AAA@BB>B>BBBBAAA;;5;@@@@3@<A<;;;;;*;;@AA;@AA@BBAAAA4<<;<*;@A@B?BAGG@BAB;;;C?B=A@CBBB>A@@5;;@;;;BCBBA@@BBBAA;;6:@>@>?<?2949<@BC;;
@ATNG8:00378:05356
GATGGTAGTAGTACACTAGTCATACCAAGAAGATCAGGAACTCTAGAAGAATTCAGATTTTTAACACGAGAGTAAACGTAAAAAGAAGGTTTTACAAGACTCACGTTAACAATATTGCAGCAGTACGCACACAATCGAAGCGCAGTAAGGATGGCTAGTGTAACTAGCAAGAATACCACGAAAGCAAGAAAAAGAAGTACGCTATTAACTATTAACGTACCTGTCTCTTCCGAAACGAATGAGTACGAGAGAGCACACGTGTCTACATCGATTCCGGATAGTCT
+
<=CB?BCCCC?@@CBCDCCCDBBBB?B@CB?BCCCAB?B?ABDFDDC@CD?C@CCCAAAAA5A@CCDCCCBC@@?5<>9:::;*;B>B5;;;6;CCACBBBCCCCC@B@BB?BBB@BCCCCCCCBCCDDBBBC?BBBC?BBABBAAA?C?CAA?ABBCDCCC?CCCABA?CC@AAA<??AA@9@@@=@A@AA2AD@C?>>CAA@@;@;@?@@3838AB@@>ACBBCCB@B@BCC>CCC?DBBBBBBBBBBCBBBBBBBBBB>=>BAAA===A<@<@<AB@@???
@ATNG8:00384:05329
ATGGTAGCTCTGCTCTGACTCTCGTACTCATTCGTTTCGGAAGAGACAGGTACGTTAATAGTTAATAGCGTACTTCTTTTTCTTGCTTTCGTGGTATTCTTGCTAGTTACACTAGCCATCCTTACTGCGCTTCGATTGTGTGCGTTCTGCTGCAATATTGTTAACGTGAGTCTTGTAAAACCTTCTTTTTACGTTTACTCTCGTGTTAAAAATCTGAATTCTTCTAGAGTTCCTGATCTTCTGGGCTGCGCTGATATGCGCTACCATCGATTCCGGATAGTCT
+
3:=7>@@@;55:>ABA@BAECCCC;:9>B5546<<<4;;7;9=DCCCCE@CCCFD@C@CCCB@C@GHICCBBBB@BDCCC5BB?BBDF?CCCC@BCD>BB@BBDDDF@DCCCBBBB:;;B?B?CCBBBCCB?BBBB?CBBBDBBB@BBCCCCCC@CDE@CB?A=AABBCBCB@=A;;<;.;=C><<;;;*;CBCC?CFCCCCFDHD@BBBB2BBBBB@B?BB>BBBBBBB>@=@BCCCC>@@AD>B;;;BCCEDCCCCGBBBBB@B@ACDF@D@D@BBBD@?@
@ATNG8:00389:05360
GATGGTAGACACGTGTGCTCTCTCGTACTCATTCGTTTCGGAAGAGACAGGTACGTTAATAGTTAATAGCGTACTTCTTTTTCTTGCTTTCGTGGTATTCTTGCTAGTTACACTAGCCATCCTTACTGCGCTTCGATTGTGTGCGTACTGCTGCAATATTGTTAACGTGAGTCTTGTAAAACCTTCTTTTTACGTTTACTCTCGTGTTAAAAATCTGAATTCTTCTAGAGTTCCTGATCTTCTGGTCTATTACACTGTACTCTACATCGATTCCGGATAGTCT
+
:>AA>AHFBBABBCD@BABBBBCBBBBCBGBB@CCBB>BCAC@BDCDDAA>BDBBA@A>@B@A>A?BBABBB????A@@AA187<>;<?7>ACC?BAB@BD>A@ABBB?BBB???BB?BA?=A=AAA>>>>>8>=>=<AAAAA@@@@@AAA@@@A;8::9>?495:===>>>CB7;;ADD;D;?;?AAAA/>>>BG588===>>D??:?ABB/B;;;A:=8=?;;;;AAAA=A=@@???B<??A=;;;=@;@==>>>>?CAA===AAAAAA=B<><>;;;@??
@ATNG8:00392:05362
GATGGTAGAGAGACTGTAGCGCACCCAGAAGATCAGGAACTCTAGAAGAATTCAGATTTTTAACACGAGAGTAAACGTAAAAAGAAGGTTTTACAAGACTCACGTTAACAATATTGCAGCAGTACGCACACAATCGAAGCGCAGTAAGGATGGCTAGTGTAACTAGCAAGAATACCACGAAAGCAAGAAAAAAGAAGTACGCTATTAACTATTAACGTACCTGTCTCTTCCGAAACGAATGAGTACGAGAGTCAGAGCAGACTACATCGATTCCGGATAGTCT
+
5BBB@CBC@;;=<?:955;<:<;;;4;@B=AB;;;@:>9>969B=D<AA?B@A@;B?=CC1875BA898BBBBB>==?BB@@,4;4549::0<==9<;665=99:;?;>B=ABB@CCDCCBBCCC;;;B@?A>@@@A=AACBBABA>A?;<;<@ABABBBC@BBABCC@BB????;?<999+333/778898%73/37;>;99>988:77;C6D7>=A@@=@?888??:>?78827>>7<=B@AAA@@@>>?????>>?@@@<>>:@@@@@<A<>5::99777
@ATNG8:00395:05343
GATGGTAGTCTCAGATAGTCTATAGTACTCATTCGTTTCGGAAGAGACAGGTACGTTAATAGTTAATAGCGTACTTCTTTTTCTTGCTTTGTGGTATTCTTGCTAGTTACACTAGCCATCCTTACTGCGCTTCGATTGTGTGCGTACTGCTGCAATATTGTTAACGTGAGTCTTGTAAAACCTTCTTTTTACGTTTACTCTCGTGTTAAAAATCTGAATTCTTCTAGAGTTCCTGATCTTCTGGGTCTCTCTCTCACGCACTACCATCGATTCCGGATAGTCT
+
38<><@ACCCCBBCCBCBAAADHGCCCCAAA@=@BBC=CC@C@CCCBBCB@BCCCB@C@CBBB@C@CBCCBCCDG@CBCCB5CB>A@BE=@@?<C@?>@A>@@ABBC?BBCDCCAB?CBC@B?BBBBBB;;8;ABA=CCCCCCCCBBBBBBBBB?CCC@BD@C@CBBCCDDGJIEDBBB9B>A>;;;;;*<C;;;8;CCBCCDBCB@CDCC5DBBCDAC@CD@BBCBBBB@B@BBBCDD?AADE>BBBBBAABCCCCBBB@@@B@AAABBF=?=A@CCCB@@@
@ATNG8:00399:05352
GATGGTAGGCGACATACATACGCGCCAGAAGATAGGAACTCTAGAAGAATTCAGATTTTTAACACGAGAGTAAACGTAAAAAGAAGGTTTTACAAGACTCACGTTAACAATATTGCAGCAGTACGCACACAATCGAAGTGCAGTAAGGATGGCTAGTGTAACTAGCAAGAATACCACGAAAGCAAGAATAAGAAGTACGCTATTAACTATTAACGTACCTGTCTCTTCCGAAACGAATGAGTACGATGAGAGAGCTCTCTCTACCATCGATTCCGGATAGTCT
+
888:5:8:<<?;;<BBBCCB;;<@@=ACEAEDCCB@C?ABBBBAA=@@<@>AA@@@AAA0A@AAABBA@CA@@9==@@@@@,;;5;;BCC:BBB?BCBAADCBB?B@CC@DDD@CC@@BCCCC@@ACCBBB@BBBC?BBBAAAAA?B?CBB?BA???BBB?DCBBBD?BB?BBB?CBBBD:???=??:;>;9817??9;<DDE@B@B???>A?AABCC@CCAAAFE?A=???8=@@=???BCBBBB@@?BB@@@@A888;;;=@;>887??<@<@<>>>BAAA
@ATNG8:00356:05371
GATGGTAGGTGCGAGCATGAGTGTATCCAGAAGATCAGGAACTCTAGAAGAATTCAGTTTTTTTAACACGAGAGTAAACGTAAAAAGAAGGTTTTACAAGACTCACGTTAACAATATTGCAGCAGTACGCACACAATCGAAGCGCAGTAAGGATGGCTAGTGTAACTAGCAAGAATACCACGAAAGCAAGAAAAAAGAAGTACGCTATTAACTATTAACGTACCTGTCTCTTCCGAAACGAATGAGTACCTCTCAGACGCTCGTCCTACCATCGATTCCGGATAGTCT
+
---605<90::.----88===@A;;;;.5995<<;>CD@B?BCCCCBB?CC@D@BBBCCCCCC#D<C?<@<GDCDCB=BB;;;;;*;C>C6;;;6;DD@DCABACC:::;?BB?BCC@CBBBCBBBBAAA@@BAA<ADCB?@@CCCCBB?C@CBB@BCCCDCCC?CCCCCD?BB?B@A=@@@??8?==99:9999%9?<=?=@BBBBB?B?BBCC<@<??BA@?@CDCBBB@C@CCC>BBC@BCCCCCC?BBBBBBBBBCBBB>><>@@;@:::??;?<@<@AAA:::
@ATNG8:00359:05397
GATGGTAGTACATGATAGACGACACCAGAAGATCAGGAACTCTAGAAGAATTCAGATTTTTAACACGAGAGTAAACGTAAAAAGAAGGTTTTACAAGACTCACGTTAACAATATTGCAGCAGTACGCACACAATCGAAGCGCAGTAAGGATGGCTAGTGTAACTAGCAAGAATACCACGAAAGCAAGAAAAAGAAGTACGCTATTAACTATTAACGTACCTGTCTCTTCCGAAACGAATGAGTACTGCGTCTCACTCTCGCCTACCATCGATTCCGGATAGTCT
+
5<<<=??@CBBB@@@A@?@@@A;:;8@@A<@B=9969>?A@A>BBC@@@=@?>@999999'5=<CCCHDBCCCC>BBCCCBC5BB?B?CCC;DCD@CCBABBC;;:;ACEACCC?BBBCCBABABBBBBBCD@CCCC?BBCCDBBB?CACAA?ACCCCBBC?CCBCCC?BB@BBB=@?CCC>BBB>ACDDC/BA?C@@@ACBBB?B>A@@@;>;?AB@@=@BAABBB@B@DEE>CAA?ABBCCBBAAABBBBCBCBBBABB@BBB?B@@@CC?A>AAGCCC;::
@ATNG8:00363:05395
GATGGTAGAGAGACTGTAGCGCACCCAGAAGACTCAGGAACTCTAAGAAGAATTCAGAATTTTTTAACATCGAGAGTAAACGATAAAAAAGAAGGGTTTTTACAAGACTCACGTTTAACAATATTGCAGCAGTACGCACACAATCGAAGCGCAGTAAGGATGGCTAGTGTAACTAGCAAGAATACCACGAAAGCAAGAAAAAGAAGTACGCTATTAACTATTAACGTACCTGTCTCTTCCGAAACGAATGAGTACCTCTCAGACGCTCGTCCTACCATCGATTCCGGATAGTCT
+
//9;3:A@::5AA<566??CCAABC<BBB=A<95555.5./:://)/:175383----(-5555#-(-665/////688/863338888$33,33(3;;;)833.3833397222'2.5532224888;@CCIBBBBA@@@A=AA@@=A@??A@AB>B?A??;??>@BAAB?BBBBBB?BB?B@B>AAAAA;A9:5:BBBB2AA=A>??AAA@@:=9=???<?<@@BCC@EBBB@@@?C?ABA<ABB>BBBBBDC@DCC@AABBBCBB@@@<>==:====AB<@<@;>>AB?>>
@ATNG8:00366:05374
GATGGTAGCTATACGTATATCTATGTACTCATTCGTTTCGGAAGAGACAGGTACGTTAATAGTTAATAGCGTACTTCTTTTTCTTGCTTTTCGTGGTATTCTTGCTAGTTACACTAGCCATCCTTACTGCGCTTCGATTGTGTGCGTACTGCTGCAATATTGTTTAACGTGAGTCTTGTAAAACCTTCTTTTTACGTTTAACTCTTCGTGTTTAAAAATCTGAATTCTTACTAGAGTTCCTGATCTTCTGGTATGACTAGTGTACTACTACCATCGATTCCGGATAGTCT
+
3:9:>AABA@<A@@@;=@CCCCG;66;;:;;;5?BBB=BA>B?::9AB@?>ABBAA?B7;;>?;@<@@??@@?;<7==9=9);86:3333&3;<<7?;A>BB?BA@@??;?=>?@@??<=BC?C@B@@00/556<>>><?@@>==??>?>===>>>98884788,8:=>?@>>>@@<@?DDD2=3737<@@@,<====,/+/:<<7<<@;;;1;=<>/>888A:>:;;6;=>@ABBD<A:>>=BBB=A@@<@>>>====@A@@@@AA>>>@;==>>@@<?;?>BB?===A
@ATNG8:00371:05408
GATGGTAGGCGTGTGAGAGTCTGCCAGAAGATCAGGAACTCTAGAAGAATTCAGATTTTTAACACTGAGAGTAAACGTAAAAAGAAGGTTTTAACAAGACTCACGTTAACAATATTGCAGCAGTACGCACACAATCGAAGCGCAGTAAGGATGGCTAGTGTTAACTAGCAAGAATACCACGAAAGCAAGAAAAAGTAGTACGCTATTAACTATTAACGTACCTGTCTCTTCCGAAACGAATGAGTACGATGAGAGCAGCTCTCTCTACCATCGATTCCGGATAGTCT
+
2---056:3444449::55-----(-5507;<:::6:)//////515<:?:;;::999:)75:;///9888;:;5;:::;;;+//)/1666&/)/8)3333998994828;633927>::777>>=8<<>>>><::796///6>::=08/67=8=?>9:00*/;=<=???<BB>A@@499?<=5<??178777'7<:=588A;;:@:=8=@@@;?;>88883::;<:::6;1779.77707>>=773<<;>>=8878=9:99;<9552.559966,2,368887222
@ATNG8:00375:05408
GATGGTAGCTATACGTATATCTATGTACTCATTCGTTTCGGAAGAGACAGGTACGTTAATAGTTAATAGCGTACTTCTTTTTCTTGCTTTCGTGGTATTCTTGCTAGTTACACTAGCCATCCTTACTGCGCTTCGATTGTGTGCGTACTGCTGCAATATTGTTATCGTGAGTCTCGTAAAACCTTCTTTTTACGTTTACTCTCGTGTTAAAAATCTGAATTCTTCTAGAGTTCCTGATCTTCTGGGTCTCTCTCTCACGCACTACCATCGATTCCGGATAGTCT
+
//9;6;A@>B=JLA@;=CCBBCBBAAAAAABB@BCCK>CC@B?;;:CECCACCDCB?B@CBBE@F?BBBBB@@:=8BC==>+BB?BBBB<ACBA<@@A=@B=A@AAAA>BCCBECCC=AAC?B?BCA>>;==8====;??A@@@@>>>A@@>>>A<;::<::6;AA@@?AAAA>??@@AA5A<A=CA>>C.AAAAA9>=<<?@<<=>5:::;+:::;C3838A<A?>>>BA=A<??@:::7;:?A9<=<?@===@@?=>>A@?<=9///===9A<A<BB===>>
@ATNG8:00379:05377
ATGGTAGGCGAGAGTGAGACGCAGTACTCATTCGTTTCGGAAGAGACAGGTACGTTAATAGTTAATAGCGTACTTCTTTTTCTTGCTTTTCGTGGTATTCTTGCTAGTTACACTAGCCATCCTTACTGCGCTTCGATTGTGTGCGTACTGCTGCAATATTGTTAACGTGAGTCTTGTAAAACCTTCTTTTTACGTTTAACTCTTCGTGTTTAAAAATCTGAATTCTTACTAGAGTTCCTGATCTTCTGGGCTGCGCTGGATATGCGCTACCATCGATTCCGGATAGTCT
+
3994:>?:::4:5<<BBB@;??;;;@@@?==4>>@>5=@29.655:<<<8<<<9=5>5;==>:D<@@>;;433868<===,<8273333&3:88)0/76:>6?@@:??:?===?AAA?;@B>B=@9<//.3337778:552999=>>=@<;:;::38687891816<><>>@@>8=::::-93;5;=@@@,==<<<+/)/7995:=>888*8889(8<<==9=98818>>@A;;:<A:==A???==:::2://-9;--*/8733///<9959;>>>@7;7;<@A@@>>>
@ATNG8:00381:05374
ATGAGCGCAGCACATAGATACAGTACTCATTCTGTTTTCGGAGAGACAGGTACGTTAATAGTTTAATAGTCGTACTTCTTTTTCTTGTCTTTCTGTGGTATTCTTGCTAGTTACACTAGCCATCCTTACTGCGCTTCGATTGTGTGCGTACTGCTGCAATATTGTTAACGTGAGTCTTGTAAAACCTTCTTTTTACGTTTACTCTCGTGTTAAAAATCTGAATTCTTCTAGAGTTCCTGATCTTCTGGGATGTGTGCGCAGTGCCTACCATCGATTCCGGATAGTCT
+
,,,,,,-////::9;;=699A696655<5:.55/777+77)/////-/616////)/386333(3-3338778;//)/////$//(///;;2:::8813333891776559595555:55.6==8=:;<;<@<994:CCD@CCCAABCCCCECCCCDD@B;;9;C@C<;:;A@>:;:8<<<<</<:B8@@@@@0;666@7@CBBBBCB@B=@@@@0@@?>?=@=C@=@C:::@@7;7;AAA;:499:?6@999>CB@AAA;@AB>><=9;566==8=<?;?@@=@A@
@ATNG8:00391:05399
GATGGTAGTATCTGTCTACGAGAGCCAGAAGATCAGGAACTCTAGAAGAATTCAGATTTTTAACACGAGAGTAAACGTAAAAAGAAGGTTTTACAAGACTCACGTTAACAATATTGCAGCAGTACGCACACAATCGAAGCGCAGTAAGGATGGCTAGTGTAACTAGCAAGAATACCACGAAAGCAAGAAAAAGAAGTACGCTATTAACTATTAACGTACCTGTCTCTTCCGAAACGAATGAGTACTATAGACTATCTGAGACTAATCGATTCCGGATAGTCT
+
@ABD@DCCB@AACHDDCCCBBDEEC=BBD@CBBBCC@C?AACCCCC?CC?A?BCCBBBBC3B?BBBCEBBBAAA;@>>?@@A0AC@C?CCB<BCCACBCCCDDCC@C?CC?BBB@BBBCCCCCCCEBBBBBC?DDDC?BBBB@@@B@C?BBB@BCBBAACC?CCCAAA?BC?AAA<?@BBC=A??<?CCCD2CC?C>?>CC@==:><??@@;?;?BEAA?ADBCCAA>A?BBB=B9949??@AABBCBBABBBBBCCDAAACCC?ABBCC?B?B?CCCDAA@
@ATNG8:00352:05459
GATGTAGTGTCATATGAGAGTGTGTACTCATTCGTTTCGGAAGAGACAGGTACGTTAATAGTTAATAGCGTACTTCTTTTTCTTGCTTTCGTGGTATTCTTGCTAGTTACACTAGCCATCCTTACTGCGCTTCGATTGTGTGCGTACTGCTGCAATATTGTTAACGTGAGTCTTGTAAAACCTTCTTTTTACGTTTACTCTCGTGTTAAAAATCTGAATTCTTCTAGAGTTCCTGATCTTCTGGCTCTCGTAGACAGATACTACCATCGATTCCGGATAGTCT
+
3=:;ABBBABCBBCDCB@AACCCCCCCCCCC?CCCD>DD@C?BBBBDDH@BAC?C:C@CDCD@CBBCBEDCCCC@BBBBB5DC@CCDC>CBBA>BBB?BE>;:;BBDACCCCCCCC@BCC@CBCCCBCAAA?@CCC@CCCBCCCCCBCCDBBBB@A@@AGE?B@B@AACDDEDABBBCB7B5;5;@A@@,@AABB=BCBBCCFCCC=AA@A0BAAAC@C@CC?BAECCCCAD@CBBCEC?B;;9;BBBBCCBCCCCCCCCCBBB@DBBBCC@B@BACDCBBBB
@ATNG8:00353:05427
ATGGTAGCACACGAGATCTCATCGTACTCATTCGTTTCGGAATGAGACAGGTACGTTAATAGTTAATAGCGTACTTCTTTTTCTTGCTTTTCTGTGGTATTCTTGCTAGTTACACTAGCCATCCTTACTCGCTGCTTCGATGTTGTGCGTACTGCTGCAATATTGTTAACGTGAGTCTTGTAAAACCTTCTTTTTACGTTTACTCTTCGTGTTAAAAAATCTTGAATTCTTCTAGAGTTCCTGATCTTCTGGGTCTACGGCTCGTCGCGCTACCATCGATTCCGGATAGTCT
+
-55056>>>@>9449445555:<<<;;;6557;5//*/7)/)////777<:====?7?7;::;393:9988;443633333$3348////&///99(0/8,8>3;00///)//622-...36626274------/-057...3.35655586668:867255525;6;<?@@@@@AAB8<9989-9)/)/6666*67333)///..(.3755+22222#255068/558=8<@@@@?A=B<@@@AA@=AAAA6::63-,),,,,,,,-366:606;99//*/05489;??==
@ATNG8:00361:05445
GATGGTAGTGTCATATGAGAGTTGTACTCATTCTGTTTTCGGAAAGAGACAGGGTACGTTAATAGTTAATAGCGTACTTCTTTTTTCTTGCTTTCGTGGTATTCTTGCTAGTTACACTAGCCATCCCTTACTGCGCTTCGATTGTGTGCGTACTGCTGCAATATTGTTAACGTGAGTCTTGTAAAACCTTCTTTTTACGTTTACTCTCGTGTTAAAAATCTGAATTCTTCTAGAGTTCCTGATCTTCTGGGATGTGTGCGCAGTGCCTACCATCGATTCCGGATAGTCT
+
/688188>@B<:::::99995/)/;7///993////::&//)//(/:7783//(/66//)/(/66=8=?ACCBA??>@8>>?;<<&==7====6==?C<C>@@@C?A@ADDFBECCCCCBB?BBBB>B@DDDDBB9989BDD?BCCCCABACBDBBBCCC@C::;;EAE@BBBBBBBCD?BBDDD;D@C@BBCCB2AC@@@<ACCCCCCCCE@CBCB2BAABB?B@ED?BBDECBB@B@BBBCCC@CBBA:A:;;ACCBCCCBBBA=AAA=ABBBBC@C@C@CCCBA??
@ATNG8:00374:05458
GATGTAGAGTATCATGTGTATCTCACGAAGATCAGGAACTCTAGAAGAATTCAGATTTTTAACACGAGAGTAAACGTAAAAAGAAGGTTTTACAAGACTCACGTTTAACAATATTGCAGCAGTACGCACACAATCGAAGCGCAGTAAGGATGGCTAGTGTAACTAGCAAGAATACCACGAAAGCAAGAAAAAGAAGTACGCTATTAACTATTAACGTACCTGTCTCTTCCGAAACGAATGAGTACTGTATCTATGTGTGCGCTACCATCGATTCCGGATAGTCT
+
,,,,,,,69<>;>>555997//-,****(*,-7<>9A9<BBCCDD?AB@DFDCBABAAA0A>BBCCEG;;<BA:ACBCCCC5CF@CABCF<GDD@GCCB;;;;;:(47@<:;::9;<<=CCBCCCGDCBBAA?ACCB9;;A@@?;;5;>A;;6:@AACCBB?A@@CCC@AA>ABD79:::C=BBB?BBCDC3AA>AABBBCCBB?B>BB===C<;;A;;6;BBCCBB?B@CJD>A::6:?>ACGDAAABBCCC@@?BAB:99A??9>?B@@A>A?C?>::@AA@
@ATNG8:00377:05424
GATGGTAGGCGACATACATACGCGCCAGAAGATCAGGAACTCTAGAAGAATTCAGATTTTTAACACGAGAGTAAACGTAAAAAGAAGGTTTTACAAGACTCACGTTAACAATATTGCAGCAGTACGCACACAATCGATGCGCAGTAAGGATGGCTAGTTTAACTAGCAAGAATACCACGAAAGCAAGAGAAAGAAGTACGCTATTAACTATTAACGTACCTGTCTCTTCCGAAACGAATGAGTACTATGTAGAGCTCTATACTAATCGATTCCGGATAGTCT
+
BBBB@CCC?BBBCCCBBBBBCCCCB?@@C@CCCCCBACACBCCDCC@BC@D@A@ADDDDD2C?CCCCDBBBCCD>D@@@@@@2@D@C=BBB<CDIBDCCBBBCCC?C?BB?BCC?BCDBBBADBBDCCCBAA@CCCBBBBBABCCC@CADAA?@CBABB=B@BCBBDD?AA?BBB?BBBBC>BBB?BBBBB=BC>AABBBBBBC8979@AB=A>BBBBC;??AAAAA@F?B@A:AAA>AA=AAAB???AAABBABBBCBBAAAB>AAAAA>A>A>CBB@@@@
@ATNG8:00377:05446
GATGGTAGCGCGACGAGCGTAGACCCAGAAGATCAGGAACTCTAGAAGAATTCAGATTTTTAACACGAGAGTAAACGTAAAAAGAAGGTTTTACAAGACTCACGTTAACAATATTGCAGCAGTACGCACACAATCGAAGCGCAGTAAGGATGGCTAGTGTAACTAGCAAGAATACCACGAAAAGCAAGAAAAAAGAAGTACGCTATTAACTATTAACGTACCTGTCTCTTCCGAAACGAATGAGTACTATGTAGAGCTCTATACTAATCGATTCCGGATAGTCT
+
9:@A?<659>A<9:CBBBBCCCDCC?CCIIIBBBBB;@=@@ABCCF@AA?B@CDCCCCCB1B?BBBBBAAB>=<6;;;9595$5?9?:CCC9AAC?BBBBBABBB>A@<<7<AB>AACCCBCCCBBBCAA;<8;;::@CCCCCCCD@CAB@@>@@@CBBDCACAABCD@??<?A;3883333&3884>BBBBB)BD@8:4>@;AC<69377<<,/,/<AAA@BAAA@@A>B=@@A9B>><>BBBBBBBBBAABA??>@A@@==;AA;=??AA<A<@;??BBBAA
@ATNG8:00385:05467
GATGGTAGTCTCAGATAGTCTATAGTACTCATTCGTTTCGGAAGAGACAGGTACGTTAATAGTTAATAGCGTACTTCTTTTTCTTGCTTTCGTGGTATTCTTGCTAGTTACACTAGCCATCCTTACTGCGCTTCGATTGTGTGCGTACTGCTGCAATATTGTTAACGTGAGTCTTGTAAAACCTTCTTTTTACGTTTACTCTCGTGTTAAAAATCTGAATTCTTCTAGAGTTCTGATCTTCTGTCTACTACACTGTACTCTACCATCGATTCCGGATAGTCT
+
9:=<<?A:::::990<<0//:<<<@CB<5555.5<==6==:=:>BB@=9:.59;55168=@<<<C@BBBC@==99498:::'//)//::3;;<<9>@<8;;///;<<?7;;=>=99:.444.4>AA@@;96B=BB=C?CBCBB::;@9:99949:29==299:?.999AA<@@E:>>>CC9EAD;;A??>,=?9;;000007<00/949999(9:<<<8<96606;;988;+//76///188;@995;A@@@??@>BDDCA90*0000//)06=9=>>>959
@ATNG8:00399:05450
ATGGTAGCAGACGTGACAGAGCGCCAGAAGATCAGGAACTCTAGAAGAATTCAGATTTTTAACACGAGAGTATACGTAAAAAGAAGGTTTTACAAGATCACGTTAACAATATTGCAGCAGTACGCACACAATCGAAGCGCAGTAAGGATGGCTAGTGTAACTAGCAAGAATCCACGAAAGCAAGAAAAAAGAAGTACGCTATTAACTATTAACGTACCTGTCTCTTCCGAAACGAATGAGTACCTCTCAGACGCTCGTCCTACCATCGATTCCGGATAGTCT
+
4<;7<B@@>::::;<<<<555:55.555.59999;5;7;<000/:6::6:648488=<<,:13333333333333333333$33-3-333&3374:93333336;6894333499:?AABCDDAABABA@;;;:>;>@AACCBC@CAD;;:;CBBABAB=@@BB;;89@<?<8<<;::,3336======&==8B<@@@A@AB;?8==<<:=89:BCC=@@B@@?B<@<@@@8@@A=AABBBCC99:C:::BBBBBBBCB?BA@4::;;;=;@:>:>@@>=>@
@ATNG8:00352:05472
GATGGTAGCTCGCTGATGATATCTCCAGAAGATCAGGAACTCTAGATGAATTCAGATTTTTAACACGAGAGTAAACGTAAAAAGAAGGTTTTACAAGACTCACGTTAACAATATTGCAGCAGTACGCACACAATCGAAGCGCAGTAAGGATGGCTAGTGTAACTAGCATGAATACCACGAAAGCAAGAAAAAGAAGTACGCTATTAACTATTAACGTACCCGTCTCTTCCGAAACGAATGAGTACGAGAGAGCACACGTGTCTACCATCGATTCCGGATAGTCT
+
3;;<?BCCCCACABBBCCDDCBBBB@BCE@CCHBBAAIACCCBCCCCBD@C@CBA?@CCD3E?CCCBBCCCBBB>BBBEDDD5CC?B?CCC;BCC@CBBCDCCCD?C?CC?CCC=BBCC@@@CCDCCCCBB@=A@::7;BBBCCA?=A@DCC?BCCCCBBA?ABBBCACCE@BCC?BCBBB>CBB?ABBBB3BD?BCCDCBBBC@B>BBBB=@=@AAAAA<BCBCCC?C@BBB>BBB@AAACCBBBBBBBBBBCAABB@A<<;@?=A677@A=A:=9>@@@;;;
@ATNG8:00354:05496
GATGGTAGCAGACGTGACAGAGCGCCAGAAGATCAGGAACTCTAGAAGAATTCAGATTTTTAACACGAGAGTAAACGTAAAAAGAAGGTTTTACAAGACTCACGTTAACAATATTGCAGCAGTACGCACACAATCGAAGCGCAGTAAGGATGGCTAGTGTAACTAGCAAGAATACCACGAAAGCAAGAAAAAAGAAGTACGCTATTAACTATTAACGTACCTGTCTCTTCCGAAACGAATGAGTACAGAGAGTACGATATGTCTACCATCGATTCCGGATAGTCT
+
5<=>@EF9;;;?9;544;>555<6916?C:CBBABB<A=://///8)//6;677---888'8+---/9:97333(3344444$4<7<<?@@2>697;::?B@=99497?@<BBB>BBAABBBAABBBBCBBB@BBBB=@@BBBBBD=@=@<;6;@@@AAAA@BBBBBA<>;:==717777818::6;<==BB)CC?>?>BBB@@A=@;>>?>:>:;;@@@>@CCCBBC@D=?@B@BDC>CAC@??CBBBBBAABBBCBBBBBAA=B<;888AA<A=A=>>>??@@
@ATNG8:00355:05505
GATGTAGGTGCAGCATGAGTGTATCCAGAAGATCAGGAACTCTAGAAGAATTCAGATTTTTAACACGAGAGTAAACGTAAAAAGAAGGTTTTACAAGACTCACGTTAACAATATTGCAGCAGTACGCACACAATCGAAGCGCAGTAAGGATGGCTAGTGTAACTAGCAAGAATACCACGAAAGCAAGAAAAAAGAAGTACGCTATTAACTATTAACGTACCTGTCTCTTCCGAAACGAATGAGTACGAGAGTCAGAGCAGAGCTACCATCGATTCCGGATAGTCT
+
//////4.44444459=::995555.55565538:90505<<<=;:5:=0569@@BBEJE5B@BCEDCCCGCCC?CBBBEDD5CF?C@CDD9BBCABBBA?<<00-0<@A=AAC?BDBABBCCEDCCAAACCBEDCC?BBCCCCCC?B=B998;CBCBBBB?BEFCCB???=?AA;>>999,7<<;ACCBBB)@A>???BBBBCC>B>@A@>1818>BAA=AAAAAAA@E@BCC=AAB?BCBBDBCB???BBCAB>??BC999@>>9>@@@AB@D@C>A=AB;;;
@ATNG8:00359:05487
GATGGTAGTATATCGCGTCGCTATCCAGAAGATCAGGAACTCTAGAAGAATTCAGATTTTTAACACGAGAGTAAACGTAAAAAGAAGGTTTTACAAGACTCACGTTAACAATATTGCAGCAGTACGCACACAATCGAAGCGCAGTAAGGATGGCTAGTGTAACTAGCAAGAATACCACGAAAGCAAGAAAAAAGAAGTACGCTATTAACTATTAACGTACCTGTCTCTTCCGAAACGAATGAGTACGTGTGACGTACGTGAGCTAATCGATTCCGGATAGTCT
+
??BC@CBBBBBCCBBBDCCBBBCCGACBB?BEDDAA>A?BCDDDDDABB<@=@DDAAAAA5A?BB@AABBBAAA<AAACCBC5CC?BABBB9BAA?ACBBBBBBB@B@BB@CCB?BBBBBBCCCBBBBBCCDACBBB@BCFDDCAA?CAE@A?AFBBBBBB?BBBCBB@BB>CCC?AA99923<<88899::%9@;=98:CAA??<?;><>A:A<>?CCB?BDBBABB@C?AAC>C9999AAACDCBBBBBBCDBBBBAAACCCC>AABDD?B<:7:?AB?>@
@ATNG8:00365:05511
GATGGTAGTGTCAGTGCGCGTCGTCCAGAAGATCAGGAACTCTAGAAGAATTCAAGATTTTTAACATCAGAGAGTAAACGATTAAAAAAGAAGGTTTTTACAGACTCACGTTAACAATATTGCAGCAGTACGCACACAATCGAAGCGCAGTAAGGATGGCTAGTGTAACTAGCAAGAATACCACGAAAGCAAGAAAAAGAAGTACGCTATTAACTATTAACGTACCTGTCTCTTCCGAAACGAATGAGTACGTGTGACGTACGTGAGCTACCATCGATTCCGGATAGTCT
+
//671788<A@=<<<<====<<<;94955.5////;)/)-5:///727727544.488888'8-33833393333;;.7333,38889%8;16(////$////8///;552+2.57177:5::;8??BBBBDCCAAAB>AABB?AAABCC;;6?<@?>9>@?B@A>@<??AA:;5;;5;==388BED3;;=:=CBBB/AA;=255AA>??<?=@A@A<@<@CCAA>ADCBBBB@C@BBB<BCC?CCAABBDBBBB@AACDCBBBB???B?;7;000@@=A<A>AEFCABB
@ATNG8:00367:05509
GATGGTATCGCACACATAGATACAGTACTCATTCGTTTCGGAATAGACAGGTACGTTAATAGTTAATAGCGTACTTCTTTTTCTTGTCTTTCGTGGTATTCTTGCTAGTTACACTAGCCATCCTTACTGCGCTTCGATTGTGTGCGTACTGCTGCAATATTGTTAACGTGAGTCTTGTAAAACCTTCTTTTTACGTTTACTCTCGTGTTAAAAATCTGAATTCTTCTAGAGTTCCTGATCTTCTGGTAGAGCGTGCATATATCTACCATCGATTCCGGATAGTCT
+
4:<<@BBC??ACCCCDCCCCCCDBBCCCCCCD@BCCG=BB=@=@BC@ADI@CCBCBAD>AA@@<A>AIBBAA@CA=AAA@@,;;6<<;CC<BB@B7?;@<@A?@@?BBCFDCCCCCCC?CBB?C?EBBBCBBB@BBBB?BCCCCCBBCCCDDCCAA>BCC@CC@B@CCBCCCCCB=?:9:9-:>@;:::::*:@@AA=BBCDCCCBCC@CFFE3EDDCCACACC@CCBBBCC@C@BBBCCC?CBB@BBCCCDCCCBBCCCCBBACC@CABBBE?B?B?BBBCB@@
@ATNG8:00368:05492
GATGGTAGGCACTGCGCACACATCCCAGAAGATCAGGAACTCTAGAAGAATTCAGATTTTTAACACGAGAGTAAACGTAAAAAGAAGGTTTTACAAGACTCACGTTAACAATATTGCAGCAGTACGCACACAATCGAAGCGCAGTAAGGATGGCTAGTGTAACTAGCAAGAATACCACGAAAGCAAGAAAAAGAAGTACGCTATTAACTATTAACGTACCTGTCTCTTCCGAAACGAATGAGTACTATAGACTATCTGAGACTACCATCGATTCCGGATAGTCT
+
34:<7>AA<97////9994455;;@8@???A<@<99099=;B996?8<<9@=>@>>9==>0>;?@>695<4444(335>???+>=8<.555&5>>=ABACCFBCB>B>@@<?@A=ABBBCCCCCCCBBBBBB?CC@@=@AA@BBAA=A?B;;8;BBCBDBC@CCBBCC@BB?BBC<>=AA?8==<89:999(:?<@ABCBB?>>:>:==BA:>;<=AAA?AAAAAAB@C@BBB=BBD?:::?AACBABCBD;::@BBDBBBBBBC?C:::BC=A?B?AAAC99:
@ATNG8:00375:05491
GATGGTAGCACACGGAGATCTCATCGTACTCATTCGTTTCGGAAGAGACAGGTACGTTAATAGTTAATAGCGTACTTCTTTTTCTTGCTTTTCGTGGTATTCTTGCTAGTTACACTAGCCTATCCTTACTGCGCTTCGATTGTGTGCGTACTGCTGCAATATTGTTAATCGTGAGTCTTGTAAAACCTTCTTTTTACGTTTACTCTCGTGTTAAAAATCTGAATTCTTCTAGAGTTCCTGATCTTCTGGGCAGACTCTGCACACCGCCTACCATCGCTTCGGACTAGTCT
+
:;8@644/:70///)/77:5556;;<<544444.4995,5:.5.55999;?7?B@=>09.5;==:=:>>==<<:88543333$3;283333&3;::5;450497;??:9=48;88<<=<0//>>761699////.276660222888555522266661653.35.3)..339.225816699;,;6=4799::*;:==C188>==;<=881/666'5----)-2884;52229828355:>>><=<<=6<///---6-..3550662555/586222/59422255222
@ATNG8:00388:05512
GATGGTAGCTATACGTATATCTATGTACTCATTCGTTTCGGAAGAGACAGGTACGTTAATAGTTAATAGCGTACTTCTTTTTCTTGCTTTCGTGGTATTCTTGCTAGTTACACTAGCCATCCTTACTGCGCTTCGATTGTGTGCGTACTGCTGCAATATTGTTAACGTGAGTCTTGTAAAACCTTCTTTTTACGTTTACTCTCGTGTTAAAAATCTGAATTCTTCTAGAGTTCCTGATCTTCTGGTGTCTGATCTGTATCACTACCATCGTCCGTTAGAAGTCT
+
BBCC@CCCBBABBBCBBCCCCCCCCCBBBB@@>ACCE>CC@G@DCCCFCC?BBBBB@C?BBBD?B?BCCCAACCC<>????.>A=B@AA=BCCD@CCB?BA9::ACAA?BBBBCBBB>BBB?@?BBBBBCAA<AD>><>@@?==>>>>BBB@===;@@A=AA<A<AB?@@BB@@;??ABB5A=C:>>CCD/AA<;;0679///::9>;>>>>.8;;;A6?;>>7<???===<?:=>>>>A8;;?===>@>>>AAA>==A??????:===?>>:==8===8=;;;
@ATNG8:00392:05501
GATGGTAGCTATACGTATATCTATGTACTCATTCGTTTCGGAAGAGACAGGTACGTTAATAGTTAATAGTGTACTTCTTTTTCTTGCTTTCGTGGTATTCTTGCTAGTTACACTAGCCATCCTTACTGCGCTTCGATTGTGTGCGTACTGCTGCAATATTGTTAACGTGAGTCTTGTAAAACCTTCTTTTTACGTTTTCTCTCGTGTTAAAAATCTGAATTCTTCTAGAGTTCCTGATCTTCTGGTCTACTACACTGTACTCTACCATCGATTCCGGATAGTCT
+
/7;;?A?BBBB@?@BBEDCDBBCCCDAA@BCC?CCCC>CDAD?BBACGLG@CEDGD>B?BCCD@C?CCCCCCCBC?BBBBB+AB>BBBB8AAAB?ACH@CC@A@@BBB9;;CCCCCC@CCC@C?CCDCCCCC@CCBB>A@BBBC>>@CDBBB???>AAB?AA?C>?>BBBBBBB>???@A1@;>6;<===+:=:;;;/;>==>887=<AAAA.7675?;?7=><@?@????8>8=:::>><;;;:==;;;@AA@;;:A;;;>==A=====??=A=A=;;;?>;;
@ATNG8:00394:05505
GATGTAGTATCTGCACACTCTGTCCAGAAGATCAGGAACTCTAGAAGAATTCAGATTTTTAACACGAGTGTAAACGTAAAAAGAAGGTTTTACAAGACTCACGTTAACAATATTGCAGCAGTACGCACTCAATCGAAGCGCAGTAAGGATGGCTAGTGTAACTAGCAAGAATACCACGAAAGCAAGAAAAAGAAGTACGCTATTAACTATTAACGTACCTGTCTCTTCCGAAACGAATGAGTACACATCGTCGTGTCGTGCTACCATCGATTCCGGATAGTCT
+
;:@@@@CCAAABCDDCC@ABFJCC@BDD@CCCCBA>B?AACCCED@CC?B?BA?98888)9>ACCB@?>A:9:.:9:;;;;*;C=A?BBB8BBB@BCCHCCCCC?B?CB@BBB?BBBBBBBBCCCCBBBCC?CCCC<@@CBBBAA?B@CBB@BBDDCCCB?AAABBC@BB?BBB;??ABB=BBB?ABBBB2@A=899?B@AAA<@;??AA;?;>>B;;8;B?@@BB@C>CAC=BBB<?@BBBBBAAACCDBBBBBBBBBBBBBA>ABCCBD?B?B?BCCB999
@ATNG8:00394:05516
GATGGTAGCTCACGTACGTCACACGTACTCATTCGTTTCGGAAGAGACAGGTACGTTAATAGTTAATAGCGTACTTCTTTTTCTTGCTTTTCGTGGTATTCTTGCTAGTTACACTAGCCATCCTTACTGCGCTTCGATTGTGTGCGTACTGCTGCAATATTGTTAACGTGAGTCTTGTAAAACCTTTCTTTTTACGTTTAACCCTCGTTGTTAAAAATCTGAATTCTTCTAGAGTTCCTGATCTTCTGGTAGAGCGTGCATATATCTACCATCGATTCCGGATAGTCT
+
:==>?BB@AAAA;;566;;@BCBBBCCBBB@@>@BBC?CCAEACDBFIAA=BB@@@>B=@ACC@C?BB@@@CA@?=@DDEE1::>@9999&7::>7@A@9?A?A??A::89ABBCAAB?BBF=@<?@@:97659?AAD=ACABBB?==>B@>====5878;>>8=:=<=A>>>AA8;;AA>/<188*8<AAB/???BC5818A)88880/9/6666'//879)/).72./.356629155998857778===AC@>>>>>===@>>>@B<??@@;;5;:=;?EDB???
@ATNG8:00395:05501
ATGTAGACGAGCGTCTGAGAGGTACTCATTCGTTTCGGAAGAGACAGGTACGTTAATAGTTAATAGCGTACTTCTTTTTCTTGCTTTCGTGGTATTCTTGCTAGTTACACTAGCCATCCTTACTGCGCTTCGATTGTGTGCGTACTGCTGCAATATTGTTAACGTGAGTCTTGTAAAACCTTCTTTTTACGTTTACTCTCGTGTTAAAAATCTGAATTCTTCTAGAGTTCCTGATCTTCTGGCGCTCTGTCACGTCTGCTACCATCGATTCCGGATAGTCT
+
--,,,,,,,--/334888::<7<:@@BAA=@:::09@=@>BBBCCDD?CCBBBADACCCB@B?BCCCAAABB?BBBBB3AA>BBCC=CCBC>AAE?BC?@ABBAC@CBBCBCBC?BBB@C@EBCBBBAB?BBCC?BBDCCCCBBBBACBBBC?CBB?BE?B?@ABCCCCBB<A;;;;.;>A5<;;;;*;@@@B=BBBBBCECBB5;;;;*;AAAI@G@CB?BBBBBCC@C?@@@BBC?AAB>BBCAAABCCBBB@@@ABBBB@BCCBAA?B=B@BDCDBCB
@ATNG8:00395:05507
GATGGTAGTGTGTCTCTGAGAGTAGTACTCATTCTGTTTTCGGAAAGAGACAGGTACGTTAATAGTTAATAGCGTACTTCTTTTTCTTGCTTTCGTGGTATTCTTGCTAGTTACACTAGCCATCCTTACTGCGCTTCGATTGTGTGCGTACTGCTGCAATATTGTTAACGTGAGTCTTGTAAAACCTTCTTTTTACGTTTACTCTCGTGTTAAAAATCTGAATTCTTCTAGAGTTCCTGGTCTTCTGGAGATACACATGATACTCTACCATCGATTCCGGATAGTCT
+
339;7<<A@@996=666>>>CBDCCFBBBB=<8;00///&//)//(/;<<<5/)/9;0/)/0///:6;?A?>C>9737433733$393:<=>6=8<<:==A9>C999ACCCBBBBCCCBB@BCCACAHGCCCCCCABCBDAABABCBCFCCCBBBBBC@C::8;C?C@CBBCCDDBB=A@@@B7@?C?AAEEF2AA:;;.;ACECCIC@A5;;;;*;BABB?BALE@CCCCBBBAG>AA=@@@=@@A<AABBBCBBBBBCBCAACCCC@AABBBA?B;?<?AABBBC
@ATNG8:00351:05532
GATGTTAGGACGAGCGTCTGAGAGGTACTCATTCGTTTCGGAAGAGACAGGTACGTTAATAGTTAATAGCGTACTTCTTTTTCTTGCTTTCGTGGTATTCTTGCTAGTTACACTAGCCATCCTTACTGCGCTTCGATTGTGTGCGTACTGCTGCAATATTGTTAACGTGAGTCTTGTAAAACCTTCTTTTTACGTTTACTCTCGTGTTAAAAATCTGAATTCTTCTAGAGTTCCTGATCTTCTGGGCAGACTCTCACACGCCTACCATCGATTCCGGATAGTCT
+
//:;;???;ACAA955;<;?@BBB?CCDBCA@?@BBB=CB>B>BCCCCCC@BCBCC@C@CCCC@CACFCCCCBBC=@@>@>,;;5;ACC=BBDG@ICC@CC:;;BCEE@CBCCCCBB?AAC@D?CCBB?@??:?@BC@BBDCDBB@AACCEDCBB?BCC@BB@C?BBDBBBCCC?BBBCC<CBI@FCDDD2CGGCC9;<AABBCCBB=@@@@0ABBCC@C@CC@CCCCCAC@C?BBBCCC=@@BB>CCDEFBBBBBBACCC?BCC?BAAABB?B@C?BBBBBBB
@ATNG8:00361:05569
GATGTGTGAGAGTCTGCCCAGAAGATCAGGAACTCTAGAAGAATTCAGATTTTAACACGAGAGTAAACGTAAAAAGAAGGTTTTACTAAGACTCATCGTTAACAATTATTGCAGCATGTACGCACACAATCGAAGCGCAGTAAGGATGGCTAGTGTAACTAGCAAGAATACCTCGAAAGCAAGAAAAAGAAGTACGACTATTTAACTATTTAAACGTACCTGTCTCTTCCGAAACGAATGAGTACAGAGAGTACGATATGTCTATCGATCCGGATAGTCT
+
<A:;5;;;>A@@>@A@@@1@<<6?>>95:.56@9;;554.4939399;9=AD0?<?A00/:;/45:1:845555$54.45:<<.555558889:///981608:)/)/537889////666883377813988234473;AB4=58<;7==@@AACC=AAB>BC@BB:;9@;@A99:4;BA=;;9:9'94244/9///////(46:8333(33(3333=7;/////:5:5677.355.5:>>BA?9958::89::::==@@@C;;;;00/5:6:?998?>
@ATNG8:00392:05534
GATGGTAGACATATCGTACTCTCTGTACTCATTCGTTCGGAAGAGACAGGTACGTTAATAGTTAATAGCGTACTTCTTTTTCTTGCTTTCGTGGTATTCTTGCTAGTTACACTAGCCATCCTTACTGCGCTTCGATTGTGTGCGTACTGCTGCAATATTGTTAACGTGAGTCTTGTAAAACCTTCTTTTTACGTTTAACTCTCGTGCTAAAAATCTTGAATTCTTCTAGATGTTCCTGATCTTCTGGGTCTACGCTCGTCGCGCTACCACTCGATTCCGGATAGTCT
+
/;9;<@BDDCCDCAAAB@@@BBCCGGHCCCCC@BBD?BA@C?DA@@BBC@CEAAA@B@DBDA@C?BBC?>873828==?>+<A;=7//(////5;661895//0>/0)/<;;>@<<78:A=B<@>>885977>@@@<>=:99>====@?A;7795///7>>,/,8>>====BB8;;@BB6B=B5;;;;;+;=<<<0617:///559553<<<)//515>4C:>>;7778///848686-,,*(**,,',-23.22988899887777233...5737*/*5<656<<
@ATNG8:00392:05559
ATGGTAGGCGAGAGTGAGACGCAGTACTCATTCGTTTCGGAAGAGACAGGTACGTTAATAGTTAATAGCGTACTTCTTTTTCTTGCTTTTCGTGGTATTCTTGCTAGTTACACTAGCCATCCTTACTGCGCTTCGATTGTGTGCGTACTGCTGCAATATTGTTAACGTGAGTCTTGTAAAACCTTCTTTTTACGTTTAACTCTTCGTGTTTAAAAATCTGAATTCTTACTAGAGTTCCTGATCTTCTGGGTCTACGGCTCGTCGCGCTACCATCGATTCCGGATAGTCTC
+
3886<5:45@555<<<@;>;;;;;;<<@@>?=BBBE=AB=@2555;;::8<=<<A=B6;95=7<8<;<<:4438537778$33593333&3<:<7:;B>BB@C@@@:949;9=;>>=8:;;6<9>8://...49==>9;;;>>>?=;;;=><<:918666773979;<<8;:77177777*71:5:@AAB.@@@??6=:==@D;=>>988)8===/>888=8=:>>;>??@?@<<8<;>>?@AA>B===6</----)-9699///;99=A<@=>=AA=A:>:==97,,,,
@ATNG8:00394:05540
GATGGTAGGTGCGAGCATGAGTGTATCCAGAAGATCAGGAACTCTAGAAGAATTCAGATTTTTTAACACGAGAGTAAACGTAAAAAGAAGGTTTTACAAGACTCACGTTAACAATATTGCAGCAGTACGCACACAATCGAAGCGCAGTAAGGATGGCTAGTGTAACTAGCAAGAATACCACGAAAGCAAGAAAAAGAAGTACGCTATTAACTATTAACGTACCTGTCTCTTCCGAAACGAATGAGTACCTCTCAGACGCTGTCCTACCATCGATTCCGGATAGTCT
+
////3:?@?BA;6555<<==6659955.59;7554443-5.4:::;=>99;657<>=999999#95>>=DBABCBBG>CB;;;;;*9B=C=CCB<BCC@CECBBBCCC@C?AC@CCC@CCCCCCCBBCAAADCCC@BBBB?BBCCCCCC?C?B9::;BDE@AAC@BABC@?=?A=AAA=@C>><5<9908@AAA2<>9><<??AB7859=@@?;6;;>>CAA>ACBBBCB@B@CCB>B@@=@@@@@@@?AA@@ABBB::9B@@=@BB@AAAABB@C?C?BCBBCBB
@ATNG8:00356:05619
GATGGTAGTACATGATAGACGACACCAGAAGATCAGGAACTCTAGAAGAATTCAGATTTTTAACACGAGAGTAAACGTAAAAAGAAGGTTTTACAAGACTCACGTTAACAATATTGCAGCAGTACGCACACAATCGAAGCGCAGTAAGGATGGCTAGTGTAACTAGCAAGAATACCACGAAAGCAAGAAAAAGAAGTACGCTATTAACTATTAACGTACCTGTCTCTTCCGAAACGAATGAGTACGTGTGCGACGTGTCTCCTACCATCGATTCCGGATAGTCT
+
5:9=9<ABBBBCBBABCBCDDBBB=:>>><??>6669>8<<;//0/)/:2748;<@@BBB5B@CCGGGCBBBCF?BA<;<<<';@>C6;;;7;DC@CCCCCBCCD@C@AA?BCC@BBBAAACCCCCABCCBC@CCBCACDCCCB@@?A@DCD@BBDCCCBB@CCCCCC@AA@BBC>AA9993:??>BCDCC2BB?CAA@CCCBB?B?BBBB?B@B@CBB@BD@A@BB@D@CCD>EDE@BBABACCBBBBBB???BAA@@AA=@AB?BBBBDC@B?@;@AAB@@@
@ATNG8:00361:05604
GATGGTAGGCGACATACATACGCGCCAGAAGATCAGGAACTCTAGAAGAATTCAGATTTTTAACACGAAAGTAAACGTAAAAAGAAGGTTTTACAAGACTCACGTTAACAATATTGCAGCAGTACGCACACAATCGAAGCGCAGTAAGGATGGCTAGTGTAACTAGCAAGAATACCACGAAAGCAAGAAAAAGAAGTACGCTATTAACTATTAACGTACCTGTCTCTTCCGAAACGAATGAGTACGATGAGAGAGCTCTCTCTACCATCGATTCCGGATAGTCT
+
:;:<;??C@E9;<CCCCBBCCBCCC?CCD@BBCCCCABACCCBCDG@BB@C@CCCBBFEE2D@CBCCCI?KBBB=AA;;;;;*;C>E5;;;6;BC@FBBCBEB@A>@@DD@CCB@BBBBBBCCCDCCCBBBB@CFAA>ABBABB>>;@?BAB?BCCCCCBB?BBBCCC?AA?BBB?BB@@@:=>:678898+8A;A@>>AAAAA:>9=>BB<?<?@BBB?BBBBABA=A=A@A<AFFACAAAAACBAAAAA??@AA;;;?888BB=A888BD=D=D=A???>>>
@ATNG8:00363:05577
GATGGTAGTACAGTGATAGACGACACCAGAAGATCAGGAACTCTAGAAGAATTCAGATTTTTAACACGAGAGTAAACGTAAAAAGAAGGTTTTACAAGACTCACGTTAACAATATTGCAGCAGTACGCACACAATCGAAGCGCAGTAAGGATGGCTAGTGTAACTAGCAAGAATACCACGAAAGCAAGAAAAAGAAGTACGCTATTAACTATTAACGTACCTGTCTCTTCCGAAACGAATGAGTACTGCGTCTCACTCTCGCCTACCATCGATTCCGGATAGTCT
+
333:3:::7:7///777;555::5558:::8<;;99@+0+///////5::.4.4444;;;;$5.59979<=///<199/////$/;7<8@>=0=55.5<666@@@F@C?BB=;9;2444::556;@BBBCC@A?ACCB?BBCCBDDD@C@CCB?BABBC@@@????=AB?CC@BCC?A@A@@9?@?;?CCCC39807>>;;;C>><=;@?<<;<=<<@;:4;A@;;:C@?;<<<3<00)00/9;::=?==999@@=CABBBA>@A?;8///9916+0+4?9??C>
@ATNG8:00366:05589
GATGGTAGGCGACGATACATACGCGCCAGAAGATCAGGAACTCTAGAAGAATTACAAGATTTTTTAACACGAGAGTAAACGTAAAAAGAAGGTTTTACAAGACTCACGTTAACAATATTGCAGCAGTACGCACACAATCGAAGCGCAGTAAGGATGGCTAGTGTAACTAGCAAGAATACCACGAAAGCAAGAAAAAAGAAGTACGCTATTAACTATTAACGTACCTGTCTCTTCCGAAACGAATGAGTACGATGAGATCTCGTGTGCTACCATCGATTCCGGATAGTCT
+
-58807<<05::///977:<<655<<5:9=8<566;<491555554464/)/27//)---6666#/)/////44:89919::<<<<+<C@C@BGF;CCF>B@@@AABBD>B???>?CC?CBBACBCCBCBCCCCCC@CBAA@DDDCCCBB?@?B::8:BAAACCC@BCCCCB?AA>AAB?ABBBB>A@@<9::999%9>;>>>?BCBBB>A>ABCB=B=??@@@?@A@BBCD>A=AAA<ACB?BBBBBCBBBC?@?BBB:::>>0000:=*/8::996;8<6656?===
@ATNG8:00378:05609
GATGGTAGCAGACGTGACAGAGCGCCAGAAGATCAGGAACTCTAGAAGAATTCAGATTTTTAACATCGAGAGTAAACGTAAAAAGAAGGTTTTACAAGACTCACGTTAACAATATTGCAGCAGTACGCACACAATCGAAGCGCAGTAAGGATGGCTAGTGTAACTAGCAAGAATACCACGAAAGCAAGAAAAAGAAGTACGCTATTAACTATTAACGTACCTGTCTCTTCCGGAAACGAATGAGTACTGCGTCTCACTCTCGCCTACCATCGATTCCGGATAGTCT
+
:<BD@CDCBCCCCDBDCDCCECCCCACCGADBBBBB@B@CBCCCBB?CB?B@DC@@AAAA0A=@000@0039777.7;33333$33,3,333&389178:::9933,31774:55/5559>>@@>DCCCBBBC@BBAB?BBBBBBBB?B@CCC?CCCCCAAA?CAAACC?CC@??@;??@??8@>>;<<<>>.>A>A:98BB@?@7:7;>>@1817<A;;9;BBAAA@=??B@CE>DAA?BBBCBBACCCCBBBBCCBBBBBA?CCC?C@A@DD@C?C?BBBB999
@ATNG8:00389:05610
GATGGTAGCACACGAGATCTCATGTACTCATTCGTTTCTGAAGAGACAGGTACGTTAATAGTTAATAGCGTACTTCTTTTTCTTTGTCTTTCTGTGGTATTTCTTGCTAGTTACACTAGCCATCCTTACTGCGCTTCGATTGTGTGCGTACTGCTGCAATATTGTTAACGTGAGTCTTGTAAAACCTTCTTTTTACGTTTACTCTCGTGTTAAAATCTGAATTCTTCTAGAGTTCCTGATCTTCTGGCGCGTATGTATGTCGCCTACCATCGATTCCGGATAGTCT
+
7;@@@??BAAAA??;ABBA:66===>@<<AC?BABB=;;:B=996>>@@7@@@@??B@CDCC9;6;AA:;;<<>9<;;;:'/00*0--88)---6838/33(3913338;A?>CDCCCBB@BCC@C@CBCBCCBB?BBBB@CBBBCBBBBAAABBBBA=BBB@BBAE@BBA@@@BBB?BCBBB7B>B>BBCDD5CCDBC=B;;;AAAAAA5<<<.:??=?;B>BB>@@@@???4;6;BBBCC@CBB?BCBBBCBCBCCDBBBB?BBBACBBBDJ@C@A?A@@@@99
@ATNG8:00392:05606
GATGTAGAGAGACTGTAGCGCACCCAGAAGATCAGGAACTCTAGAAGAATTCAGATTTTTAACACGAGAGTAAACGTAAAAAGAAGGTTTTACAAGACTCACGTTAACAATATTGCAGCAGTACGCACACAATCGAAGCGCAGTAAGGATGGCTAGTGTAACTAGCAAGAATACCACGAAAGCAAGAAAAAGAAGTACGCTATTAACTATTAACGTACCTGTCTCTTCCGAAACGAATGAGTACGATGAGATCTCGTGTGCTACCATCGATTCCGGATAGTCT
+
???AADCCCCAABDDCCJGGAABC?CHC@CGDCCC@D@BBDCBBA?CC@D?B???<>@@.?;ABBBBBAA??=5<>;;;;;*;@>?5:::09@B?@BACBCCBB?BACD?BCC@CAABCCDCCCCCDBBBC@CCBB@CCBBBCBB?B?BBCACCAAAAAA@DCBABB?BC?CCB>A@BBB>BBB?BBDDD2A@?BBBABA@CB;>;>?EE:=:>@BBB?ABBC@?@@E>AAC>BCB?BAAADCAAABBCBBA???>?>>>>>>A<A@>>>A>D;?;?A>B:::
@ATNG8:00396:05594
GATGGTAGGCGTGTGAGAGTCTGCCCAGAAGATCAGGAACTCTAGAAGAATTCAGATTTTTAACACGAGAGTAAACGTAAAAAGAAGGTTTTACAAGACTCACGTTAACAATATTGCAGCAGTACGCACACAATCGAAGCGCAGTAAGGATGGCTAGTGTAACTAGCAAGAATACCACGAAAGCAAGAAAAAGAAGTACGCTATTAACTATTAACGTACCTGTCTCTTCCGAAACGAATGAGTACGATGAGAGAGCTCTCTCTACCATCGATTCCGGATAGTCT
+
;;??=@AD?CCCCCDBBBC:;;BB@7<CF@CCCCAA=A@CBBBBBB?BDAC@CC;;<@@@,@;@BB:96B>=BC8<<88888'8<8<<@AA5:7?;??8>AA???<??AA?BBA>A>>>D?><>>@@@???B7;:??<?9::;;9:5;;@@C@CC99:BCD@BBBCAA?AA?BBB?BBBBC:@<><?BBAA3>>;?AAABBAAA5808>8818=@=;;;:>>?@?>>:>:;;;6;@@????A:::AAAACCBBDBB>>>CAAA8838<<<=>:==C?AAAB??=
@ATNG8:00397:05616
GATGGTAGCGCATATCAGCGCAGCCCAGAAGATCAGGAACTCTAGAAGAATTCAGATTTTTAACACGAGAGTAAACGTAAAAAGAAGGTTTTACAAGACTCACGTTACAATATTGCAGCAGTACGCACACAATCGAAGCGCAGTAAGGATGGCTAGTGTAACTAGCAAGAATACCACGAAAGCAAGAAAAATAAGTACGCTATTAACTATTAACGTACCTGTCTCTTCCGAAACGAATGAGTACGATGAGATCTCGTGTGCTATCGATTCCGGATAGTCT
+
::??;?059<@A9;;BAACBCCCCC=CCD?B@CCED>B@BCCCCCC?CC@C@BBBDDDDD2C?CCCCCCCDCCC=A@99999*9B=C:@@@9@CC@CCCFCCBBB?@?@@CBB@BCBAAACCBCBBBCBAA=AABC@CCCCDDBB?B@CAA=ACDBBBBC@DBBBBB?BC?BCC999B@?9@9939BABB3BB?BAAACCBBB>B>BBCC?C?B@CBC@CCDCCCC?B?BBA<@@@=?BBDBBBAAAAABBCCBBBBB>>>ACAA?=C=C:?9??AA>>>
@ATNG8:00352:05643
GATGTAGGCGTGTGAGAGTCTGCCCAGAAGATCAGGAACTCTAGAAGAATTCAGATTTTTAACACTGAGAGTAAACGTAAAAAGAAAGGTTTTAACAAGGATCTCACGTTAACAATATTTGACAGCAGTACGCACACAATCGAAGCGCAGTAAAGGATGGCTAGTGTAACTAGCAAGAATACCACGAAAGCAAGAAAAAGAAGTACGCTATTAACTATTAACATACCTGTCTCTTCCGAAACGAATGAGTACCTCTCAGACGCTCGTCTACATCGATTCCGGATAGTCT
+
33::;@@=@C@A@BBBBB;94444)4;;@@A;;9>6?469@@@@D=;;198>>=:9999$97@98>9555<<A>9;977737$788076;;?/=6;;)-(-668--///(/0/3,3777.333////////.3666?@<@@==:=?>>>>888(86=;@>B@=>>@@B<BABBCC?AA;???:=>BBA8>66/88888(8808;9:A?:;8:A<@A??<?<>8888:>>>>AAA=A;AAA5??A>>:::///7<<=:>>@A>>>==///=<;99===1819<C==>@@@
@ATNG8:00358:05623
GATGGTAGTAGTACACTAGTCATACCAGAAGATCAGGAACTCTAGAAGAATTCAGATTTTTAACACGAGAGTAAACGTAAAAAGAAGGTTTTACAAGACTCACGTTAACAATATTGCAGCAGTACGCACACAATCGAAGCGCAGTAAGGATGGCTAGTGTAACTAGCAAGAATACCACGAAAGCAAGAAAAAGAAGTACGCTATTAACTATTAACGTACCTGTCTCTTCCGAAACGAATGAGTACGATGAGAGAGCTCTCTCTACCATCGATTCCGGATAGTCT
+
<=@C<?DCCCCCCCCCCBBCCCCCC@BBB@CDB@@@<@<@BDKECCACDAC@BBCBBCED5C>BACBDDDDAA@<@?@BBBB3BB@B@CMM<FCD@BCBBBCCCG?B?BD@CBB?BDBCCCCCBBBBBCBBC@DCBB>BACCBBBB>C@BBC@CCCCCCCC?BBCDAA>AA>AAA?CBBBD>BBA?@@AAA2AB?C?>>CB@@><A;????5:4:>@??=?BBBBBB@B@BBB>BCC@BBBCCBBBBBBBBBB@?AA;;<@@>>?<?;;;>><><?=AA>>==>
@ATNG8:00362:05651
GTGGTAGAGTATCATGTGTATCTCAGAAGATCAGGAACTCTAGAAGAATTCAGATTTTTAACACGAGAGTAAACGTAAAAAGAAGGTTTTACAAGACTCACGTTAACAATATTGCAGCAGTACGCACACAATCGAAGCGCAGTAAGGATGGCTAGTGTAACTAGCAAGAATACCACGAAAGCAAGAAAAAGAAGTACGCTATTAACTATTAACGTACCTGTCTCTTCCGAAACGAATGAGTACGTGTGACGTACGTGAGCTACCATGATTCCGGATAGTCTT
+
99@<A05:::95666===<A>>A;>>?89:<?::096?@=9444.5:7<499944444$5.55<?>>>;;;=09955555$5;8A4;;;+5//5;<///;/448:3882:482334:<=:;;;;?A99594555:5:4444448599@;;7666====B@A?>9:9279;993-37333(33/388999'--(---8:::<=7;6;932+2.559;@=@@???<?8<254<0844.447=<=<=77379;4/////8668444677833,33:.5/889//)
@ATNG8:00368:05669
GATGGAGAGTATCATGTGTATCTCCAGAAGATCAGGAACCTAGAAGAATTCAGATTTTAACACGAGAGTAAACGTAAAAAGAAGGTTTTACAAGACTCACGTTAACAATATTGCAGCAGTACGCACACAATCGAAGCGCAGTAAGGATGCTAGTGTAACTAGCAAGAATACCACGAAAGCAAGAAAAAGAAGTACGCTATTAACTATTAACGTACCTGTCTCTTCCGAAACGAATGAGTACACATCGTCGTGTCGTGCTACCATCGATTCCGGATAGTCT
+
66::6:5555:455====;665994999.54<<:>7?7??BDBB?BB>A=AAB;<<<.94999;9999555)5555555$5<6;2555'57727=00/79998:58:054<3::;;@@@<<CA@=BB9;49@@@?CA;:9AAB9>9>000A@@@CBB@BBBC@?=?A;>93-3389?3<8<,73337$3747333338;>0717>::475;>CDC@CCBB;;;>@-00=5=00+/669;8:9;=<::877///;;9/43::48:8///(-)-)---/0//
@ATNG8:00372:05642
GATGGTAGTATATCGCGTCGCTATCCAGAAGATCAGGAACTCTAGAAGAATTCAGATTTTTAACACGAGAGTAAACGTAAAAAGAAGGTTTTACAAGACTCACGTTAACAATATTGCAGCAGTACGCACACAATCGAAGCGCAGTAAGGATGGCTAGTGTAACTAGCAAGAATACCACGAAAGCAAGAAAAAGAAGTACGCTATTAACTATTAACGTACCTGTCTCTTCCGAAACGAATGAGTACTACTCTCAGAGACACACATCGATTCCGGATAGTCT
+
>BBB?BCCAABCCBCBBBBBCCCCC>BAC?CCCCBB?B?BBCDDDD@CC@D?CBA@>>>>0?=BBA@CA@A:::-:=>??@A1AB?D<@AA9ADGACBBBBBFDC?B?BB?BDD?BBC@@BDCCCCBBBCCC@CCBB@BBBBDDBB?C@CA@>@CDDCAAA?CCCCCC?CC?BBC>??ABA;A??:?AAAA3BC?BAAACAA@@:><@@@@7:7:>AAA>ABA@ABB?B?BCC>CCC?BBBCCCCCAAAABBBBBBA==@@AB>>>@@<@<A<AAA@===
@ATNG8:00373:05631
GATGGTAGTCTCAGATAGTCTATAGTACTCATTCGTTTCGGAAGAGACAGGTACGTTAATAGTTTAATTAGCTGTACTTCTTTTTCTTGCTTTCGTGGTATTCTTGCTAGTTACACTAGCCATCCTTACTGCGCTTCGATTGTGTGCGTACTGCTTGCAATATTGTTAACGTGAGTCTTGTAAAACCTTCTTTTACGTTTACTCTCGTGTTAAAAACCTGAATTCTTCTAGAGTTCCTGATCTTCTGGTCTACTACACTGTACTCTACCATCGATTCCGGATAGTCT
+
34557;;5;5=;:;666=666>@<;;>>>;;;:>>>>6;;7;9=B@AAAC00-8--(-(/////(5./)/;///99:://6???+<;:>===4;::;7;<:6;;+////9=:>@?=;833-33:5<8<;;>>;;<;>===?CAAB>@<000;;00*0:<899588<5:58///99;<>6;;;;;+94945555&55555)55<<;655;;.4444$439997<055:555>;::7;4;33499.444.444445555::=<;;;<;<956/////)/4:7:5555:8
@ATNG8:00377:05658
GATGTAGGCGTGTGAGAGTCTGCCCAGAAGATCAGGAATTCTAGAAGAATTCAGATTTTTAACACGAGAGTAAACGTAAAAAGAAGGTTTTACAAGACTCACGTTAACAATATTGCAGCAGTACGCACACAATCGAAGCGCAGTAAGGATGGCTAGTGTAACTAGCAAGAATACCACGAAAGCAAGAAAATGAAGTACGCTATTAACTATTAACGTACCTGTCTCTTCCGAAACGAATGAGTACGTGTGCGACGTGTCTCCTACCATCGATTCCGGATAGTCT
+
==BBBCD@BBBC9:;DBBBBBBBD:B@@=@BCA999;<@=@BBBB@BB?B@CCBBBDDD3C@CCBBBBDDDDC>DCCCCCC5A@>@?CCC:BCC?BABBBDDAA>A?BB?BBB?BBBBCAAAAADDDB@@>:>>>C;A::;AC?=7?=A?C?BAAACBBB@BBBBBB@CC?CBB?AA99:/9==9?AAA6B??<?BCCFBAAA793:BA@?B?BBAAA@CBB??>?=B>>>=8>BB?BB??::::BBAABFBBBBCB????ABB@FBBBAB>A@B?CBBB>>>
@ATNG8:00381:05660
GATGGTATATATCGCGTCGCTATCCAGAAGATCAGGAACTCTAGAAGAATTCAGATTTTTAACACGAGAGTAAACGTAAAAAGAAGGTTTTACAAGACTCACGTTAACAATATTGCAGCAGTACGCACACAATCGAAGCGCAGTAAGGATGGCTAGTGTAACTAGCAAGAATACCACGAAAGCAAGAAAAAAGAAGTACGCTATTAACTATTAACGTACCTGTCTCTTCCGAAACGAATGAGTACGTGTGACGTACGTGAGCTACCATCGATTCCGGATAGTCT
+
886848;>?;;=>DDHB;66;6667<?A:=ABCAA?A?CCCBBAC@CBAC?BABABAAA0A7<<ABAAB>:::-:=A?>@@0>@>?4;;;6;CC?C<;;BCB@B?B=@@<@BB@DCCCCCBCBCCDB@AA@=@BAB@BBBBBBBB?B@D<<<;BBBCCCC=??BBBB?BB@ABA?BCBCB;;<=98999::%9>;793<:8:<7/20257=4?:><AA@<??@@@=B@B>ABC>B8879@AABBAAABAAABABAACCBBBCCBA=A999??9?=B=@A@@:::
@ATNG8:00385:05640
ATGGTAGCTCTGCTCTGACTCTCGTACTCATTCGTTTCGGAAGAGACAGGTACGTTAATAGTTAATAGCGTACTTCTTTTTCTTTGCTTTCGTGGTATTCTTGCTAGTTACACTAGCCATCCTTACTGCGCTTCGATTGTGTGCTACTGCTGCAATATTGTTAACGTGAGTCTTGTAAAACCTTCTTTTTACGTTTACTCTCGTGTTAAAAATCTGAATTCTTCTAGAGTCCTGATCTTCTGGTCTACGCTCGTCGCGCTACCATCGATTCCGGATAGTCT
+
/9:17<A@@::>>>;;;?<<;<<?CCCCB;;0:<<=7>??B?CCCCCCC?AAB;;59=BBCC?DACCCHF00/?<??;;;(/0/)4;;;4=CBB>BBB?BB>BBBBBF@BBBCCCBB?BBC@C@DCCBBBBD?BBCC@CCCCCBCCBBCDCDBB@BCC@BB@C@CCDCBCCEJACCBBB9B?B=AACCC3CCCBB8;;A@BBBBBB>BBAA0A@@BB?B@DE?BBBBCCCB?BAACAA<@>@<@ABBCBCCCC@@@CBAABB?BBBCCC?A?A=AAADCBB
@ATNG8:00392:05637
ATGGTAGCTCTGCTCTGACTCTCGTACTCATTCGTTTCGGAAGAGACAGGTACGTTAATAGTTAATAGCGTACTTCTTTTTCTTTGCTTTCGTGGTATTCTTGCTAGTTACACTAGCCATCCTTACTGCGCTTCGATTGTGTGCGTACTGCTGCAATATTGTTAACGTGAGTCTTGTAAAACCTTCTTTTTACGTTTACTCTCGTGTTAAAAATCTGAATTCTTCTAGAGTTCCTGATCTTCTGGCGCTCTGTCACGTCTGCTACCATCGATTCCGGATAGTCT
+
---(-555//5=<>==55595556599<<55.48880:<8<9=ACB@AA>@=>00*/7<><?9A?BB@B@995=854999'494)4::>3:999,//:7<<6;;<<<<:<BBCAABC?BBB@B?CC@@@@@B=@ACD@CBBBBAABC@@@CCBCE@BBB?BB@D?BBCBBCCEG@CCBBB7B?C?BACGC5CCCCC8;;;<;;BA@@=AAAA0A>@;:6:=AA>;;;@@@A?C?BBABBB>@@C@BBBCBB@BBCBBBBAAABCC?BAABAA?B?D?DDCCCBC
@ATNG8:00362:05680
GATGGTAGCTCGCTGATGATATCTCCAGAAGATCAGGAACTCTAGAAGAATTCAGATTTTTAACACGAGAGTAAACGTAAAAAGAAGGTTTTACAAGACTCACGTTAACAATATTGCAGCAGTACGCACACAATCGAAGCGCAGTAAGGATGGCTAGTGTAACTAGCAAGAATACCACGAAAGCAAGAAAAAAGAAGTACGCTATTAACTATTAACGTACCTGTCTCTTCCGAAACGAATGAGTACTATAGACTATCTGAGACTACCATCGATTCCGGATAGTCT
+
5=BD@BBACCCDCCCCCCCAAABBB@CBCADFDCBC@C@BBBBCCC?CC@D@BBCBBBBB3B@CBBBBBBBBBC?BBBBCDD5BC@C6;;;6;AB>CABCCCC;;:;@DD@BBD?BCDCCCCCCCCCDBBBD@DB998;ACAABAA>BAEBB@CBBBCBAA>ABBBDA>@@=000,00;><3=::3:>=>==&?A?BA?AB>@@@7;79<>>4=8=>AAA>AA???BD=@>>>>8<AA;===>??BBBBCCB?;;ADBBAAAACCC@C?@?BB?C>A>A@AA999
@ATNG8:00367:05684
GATGGTAGTGCGTGAGAGAGAGACCCAGAAGATCAGGAACTCTAGAAGAATTCAGATTTTTAACACGAGAGTAAACGTAAAAAGAAGGTTTTACAAGACTCACGTTAACAATATTGCAGCAGTACGCACACAATCGAAGCGCAGTAAGGATGGCTAGTGTAACTAGCAAGAATACCACGAAAGCAAGAAAAAGAAGTACGCTATTAACTATTAACGTACCTGTCTCTTCCGAAACGAATGAGTACTATAGACTATCTGAGATAATCGATTCCGGATAGTCT
+
33:<7<;;;;/////9455;99>=90955.5955569=8>?59554.4:.4.4:988>=>.==:?898ABBBBC>BBCCBAA0;9458===0==<.56555<6-.3:*.-(--8388;;;=55595559555.55558=@>?9997:@2:95.4999::;<7;:::<<7;<7///3///66(//95<===<+33.38;334<9:39399993743300/387/439:-/+/6;16//)///69888====<<<=8::;;;4336877:;5;*/*/666333
@ATNG8:00367:05694
ATGGTAGGCGACATACATACGCGCCAGAAGATCAGGAACTCTAGAAGAATTCAGATTTTTTAACACGAGAGTAAACGTAAAAAGAAGGTTTTACAAGACTCACGTTAACAATATTGCAGCAGTACGCACACAATCGAAGCGCAGTAAGGATGGCTAGTGTAACTAGCAAGAATACCTCGAAAGCAAGAAAAAGAAGTACGCTATTAACTATTAACGTACCTGTCTCTTCCGAAACGAATGAGTACCTCTCAGACGCTCGTCCTACCATCGATTCCGGATAGTCT
+
/66178>;:;5@<<<=<ABA;;99399=8555955.5.59999:<8<=8=7444555555#549;>?@?D??CC>DCBBB@@1A@;@<@@@9ADF@CCCCCCCBB?B@BB?BCC@AAADDDDCBBBBBCCCDBCCBB@CCCBCCCC?C@CBB@BCCCDCBB?BCBBBC@CC=AAC?CCBBB=AAA>ACDDC2BB?CAAACCA??394:?DA5:98ABBBACCAAACC?A?ABB?ACE@A@AFDBB?BBBBBBBCCCCBBBB?>BB@@888??<A<@<@@@@AAA
@ATNG8:00368:05686
GATGGTAGTCTCAGATAGTCTATAGTACTCATTCGTTTCGGAAGAGACAGGTACGTTAATAGTTAATAGCGTACTTCTTTTTTCTTGCTTTCGTGGTATTCTTGCTAGTTACACTAGCCATCCTTACTGCGCTTCGATTGTGTGCGTACTGCTGCAATATTGTTAACGTGAGTCTTGTAAAACCTTCTTTTTACGTTTACTCTCGTGTTTAAAAATCTGAATTTCTTCTAGAGTTCCTGATCTTCTGGTCTACTACACTGTACTCTACCATGATTCCGGATAGTCT
+
/99?<@?CCABA@?:@;>>;;>CCDEGCDBA@<@;;;/;A<A=BABBBBB?BBB9@9@;>9:=5@=@@>955566466??ED(;@>?:BC9>:95.55549=5;;;=>?8666<<<<@<@@?;@>BA@@@AAB?B;;;?BBBBA>A000??><<<=;000:00)06<<@;>;;9929:9:9*929959555$55555)6;==<::9544)4444$4445;.44)497::>4444.4.443444.55626;;?@@?666<>666=<<;;59?844.4.47=>??BB?
@ATNG8:00374:05708
GATGGTAGCTATACGTATATCTATGTACTCATTCGTTTCGGAAGAGACAGGTACGTTAATAGTTAATAGCGTACTTCTTTTTCTTGCTTTCGTGGTATTCTTGCTAGTTACACTAGCCATCCTTACTGCGCTTCGATTGTGTGCGTACTGCTGCAATATTGTTAACGTGAGTCTTGTAAAACCTTCTTTTTACGTTTACTCTCGTGTTAAAAAATCTGAATTCTTCTAGAGTTCCTGATCTTCTGGGATGTGTGCGCAGTGCCTACCATCGATTCCGGATAGTCT
+
5;<<?BDD@B<CCA@ADGCBCBBAAAA?@AAB>BBBC>CCIJ@BBBCCCD@DCBBB=B?BDCC?D?BBCCCDCAB=BCDDD2AA?A:9927BAB>@@A=A@>>=?B??<?BCBCBBB?BBB?B?BCC>>?==:=?@@<>>>??BAAAAAAA=>>>=>>><:868=AA@@???@@<A@@@@2>39189897)8=7795:A@@@@A=:8/88787%8<<=A<A<AA=A?@@B??;?=AAAA;:76;<>4;///<<====@@BBB<AAB=>898=>9>:><>A@@;;;
@ATNG8:00374:05711
GATGGTAGAGAGAGCTCTCTCATCGTACTCATTCGTTTCGGAAGAGACAGGTCGTTAATAGTTAATAGCGTACTTCTTTTTCTTGCTTTCGTGGTATTCTTGCTTAGTTACACTAGCCATCCTTACTGCGCTTCGATTGTGTGCGTATTGCTGCAATATTGTTAACGTGAGTCTTGTAAAACCTTTCTTTTTACGTTTACTCTTCGTGTTTAAAAATCTTGAATTCTTCTAGAGTTCCTGATCTTCTGGTAGATGATGCATGATGCTACCATCGATTCCGGATA
+
455<9<A?>@00//////:555:::4555<:<9A:;5)595;4;;9;:77)//77277<:::8<055::<<<<<633333$387<;==6:;;<3733-33-333-37739:98:933.3336=7885=877737;BB:==??755<<98<<;;9716556:;:<999;;79>66155555)5+22'2ACCC.A8658.533..).56599(6666'28:(/.26077-25A8888;@4<;89//*/8838755//./322/..7...22,2666996:6:6973
@ATNG8:00377:05699
GATGGTGCTCTGCTCTGACTCTCGTGCTCATTCGTTTCGGAAGAGACAGGTACGTTAATTTAATAGCGTACTTCTTTTTCTTGCTTTCGTGGTATTCTTGCTAGTTACACTAGCCATCCTTACTGCGCTTCGATTGTGTGCGTACTGCTGCAATATTGTTAACGTGAGTCTTGTAAAACCTTCTTTTTACGTTTACTCTCGTGTTAAAAATCTGAATTCTTCTAGAGTTCCTGATCTTCTGGGTGCGCTACAGTCTCTCTACCATCGATTCCGGATAGTCT
+
<=GD?BC@@;BBBBDECCCBBBCCAAAABBB?CCCC>DC@C?BABBDCC@CDBCE@CADD>B?BBBBBBCFC@BCDDD2BA?BCCB=CCCC@CCC?CC8;;ADCC@CDBBBBBC?BBB@B?ACCCDAAA@BCAA>ABBB?????ABAAA=>>=@?@<@A=D=CAC>>?A>><>>@@@3>8<888888(8@<<=4<;=878C?>=5;:;:.7??>A;A=>>:=??>::::>:>??A@@:==DD;;;;A@@@>??CC???D@@@16///@@7=7@7ABA@@>>
@ATNG8:00380:05682
GATGGTAGCTCGCTGATGATATCTCCAGAAGATCAGGAACTCGTAAGAAGAATTCAGAATTTTTAACATCGAGAGTAAACGTAAAAAAGAAGGTTTTACAAGACTCACGTTTAACAATATTGCAGCAGTACGCACACAATCGAAGCGCAGTAAGGATGGCTAGTGTAACTAGCAAGAATACCACGAAAGCAAGAAAAAAGAAGTTACGCTATTAACTATTAACGATACCTGTCTCTTCCGAAAACGATGAGTACTACTCTCAGAGACACACCTACCATCGATTTCCGGGAATAGTCT
+
3:<<?BCCCBBA;;<<=>=B;;;AA?BB@2666<<:6:7///9//)/;7>>9>8??0000@>>,@,0--5/////:::188333333#33-3-333&38817888888::=1///849//*/:>8@A<<@A>;:9>@@6;;BB6:;A@A?AA=B<@<;5;AA@BCAA=A@???@:=>;>9949?AAA:<89299::::%9>9790:@?9@AB<B;=;>7;A87:886:4655775;594....&...--8-..6668:82257555335./(.33.3797553,2044'-(----//
@ATNG8:00384:05700
ATGTAGAGTATCATGTGTATCTCCACGAAGAATCAGGAACTCTAGAAGAATTCAGATTTTTAACACGAGAGTAAACGTAAAAAGAAGGTTTTACAAGACTCACGTTAACAATATTGCAGCAGTACGCATACAATCGAAGCGCAGTAAGGATGGCTAGTGTAACTAGCAAGAATACCACGAAAGCAAGAAAAAAGAAGTACGCTATTAACTATTAACGTACCTGTCTCTTCCGAAACGAATGAGTACTACTCTCAGAGACACACTACCATCGATTCCGGATAGTCT
+
///////:<@:98///7-////7)////)//)/::<9C;BBCBCBB?BD>B@CBGCCCCC3C?BCCCCB@B9990;ABBBCC3BB>A5;;;&9@@?CCCCBAA995;?CC@BBD@BAAACCBBBCCDCCCAB>ACBB?CBBBBCBC?CAB@@?ABBBEDCB?BCBBBC@@@<@BA<>@999*9=<99999:9%99;=@@ABBD@=8;8:;<<+/+/=BAA@CCCBDDD@C?BBD>CCC@AAABCBBBCAAABBCCBA@@BBBBAAA@BBBBBA<A<A;@@ABCAA
@ATNG8:00387:05674
GATGGTAGAGTATGCATGTGTATCTCCACGAAGAAGTCAGGAACTCTAGAAGAATTCAGATTTTTAACACGAGAGTAAACGTAAAAAGAAGGTTTTACAAGACTCACGTTAACAATATTGCAGCAGTACGCACACAATCGAAGCGCAGTAAGGATGGCTAGTGTAACTAGCAAGAATACCACGAAAGCAAGAAAAAGAAGTACGCTATTAACTATTAACGTACCTGTCTCTTCCGAAACGAATGAGTACACATCGTCGTGTCGTGCTACCATCGATTCCGGATAGTCT
+
////)//78?<@44444499995555.////)//)//---(/)/89<:9939@<@=ACCBBGDE2G@DBBCCCCCCCB;BB::;:;*;B>B5;::&9@B?CCCCBBB@@:@=?=<?@@=ACBBBABBCCDCBBBA@?@DDG?BBBBBBBB?CAC;;;;CCCCBBB?CCCCA@>@B>A@A=@@???8@>>9>CCCC3BB?BAAACCCCD>A=A===8<8<>CAA?AD@@@@@@D@DCD>BBC@CCBBBBD@??AACBBBDC@@@AAAABCABB??@C@C?C?CCCB;;;
@ATNG8:00388:05680
GATGGTAGTGCGTGAGAGAGAGACCCAGAAGATCAGGAACTCTAGAAGAATTCAGATTTTTAACACGAGAGTAAACGTAAAAAGAAGGTTTTACAAGACTCACGTTTAACAATATTGCAGCAGTACGCACACAATCGAAGCGCAGTAAGGATGGCTAGTGTAACTAGCAAGAATACCACGAAAGCAAGAAAAAAGAAGTACGCTATTAACTATTAACGTACCTGTCTCTTCCGAAACGAATGAGTACGTTTGACGTACGTGAATCGATTCCGGATAGTCT
+
<BCC@CBBAABDDCBBCBAB@A;<<)5559?CCCCC@C@BBCCBBB?CC@C@AAACCCDC+<9<BBBBBBBCCF>AA@@@@@0@A?B?CCC;CCC@CBBBBBA;::0;>BB@DCC?BBCBCBBCCCCCCBBBD<A@::7;BBABBBB@CAF@@>@DEDCDCC@AAABBB?BB?BBA<@@99927==;9999::%:D?AAABBBB@@7;7;=>D1838?AAC?AAAAA@A?A;?==6<9929A@???BBBH>AAABBB@@@CC?BBB??;?>A=A??????
@ATNG8:00395:05685
GATGGTAGGACGAGCGTCTGAGAGGTACTCATTCGTTTCGGAAGAGACAGGTACGTTAATAGTTAATAGCGTACTTCTTTTTCTTGCTTTCGTGGTATTCTTGCTAGTTACACTAGCCATCCTTACTGCGCTTCGATTGTGTGCGTACTGCTGCAATATTGTTAACGTGAGTCTTGTAAAACCTTCTTTTTACGTTTACTCTCGTGTTAAAAATCTGAATTCTTCTAGAGTTCCTGATCTTCTGGGTGCGCTACAGTCTCTCTACCGTCGATTCCGGATAGTCT
+
AACC@DCC@CC@A;;;CCCCDC@?=@BBDCCC?BDDD;CC@D?AABBBCD@DDABB?D@CCBB?CACCCCCCCCCABB@@@1AA>BCDC?CCBC@CCC?BC>@@ACCCACDBBCCCC@BBC@C@CCCCBBBB?CCBB>BBCCBBBCCCCCCBBCA=@@@=@C?C?BBCCCCCCC=A;;;;.;>B>BBBBC5CDCCJ<BCEDDCCCDC@BBBB2BBBCC@D?AB@CCBBB@@=@?@@?CCB;@:::6:BBCCBBBBFBBBBBBCCC?BBB:;;@C@C@BCCB@??
@ATNG8:00350:05721
GATGGTAGTGATACAGATCAGACACCAGAAGATCAGGAACTCTAGAAGAATTCAGATTTTTAACACGAGAGTAAACGTAAAAAGAAGGTTTTACAAGACTCACGTTAACAATATTGCAGCAGTACGCACACAATCGAAGCGCAGTAAGGATGGCTAGTGTAACTAGCAAGAATACCACGAAAGCAAGAAAAAGAAGTACGCTATTAACTATTAACGTACCTGTCTCTTCCGAAACGATGAGTACTGCGTCTCACTCTCGCCTACATCGATTCCGGATAGTCT
+
;;AB;@?CCDCBCBCBBBBBBBBFCECICACCCDAA?A@DDDCCCC?CE@C??ABAABBB1B?CCBCCCBBBBC>::@BAAA1@?:9:::;/;DE@BBCCCBC992;=@@=@CD?@AADCCCCCCCCCBBBD@EBBB>@@CCAAAC?CAE@A?ACCCBBBB@BBBBCC?BB@CBB>?@BCD;A??>?AAAA3AB?BBBBCCBA=:=;>>?@9=8=;@@A>AAAAD?@60,0==5<00/??@CBAAABBA@ACBBBDAA@?<?BBBB>>?C?C?C?AA@;000
@ATNG8:00351:05740
GATGGTAGGCGAGAGTGAGACGCAGTACTCATTCGTTTCGGAAGAGACAGGTACGTTAATAGTTAATAGCGTACTTCTTTTTTCTTGCTTTCGTGGTATTCTTGCTAGTTACACTAGCCATCCTTACTGCGCTTCGATTGTGTGCGTACTGCTGCAATATTGTTAACGTGAGTCTTGTAAAAACCTTCTTTTTTACGTTTTACTCTCGTGTTAAAAAATCTGAATTCTTCTAGAGTTCCTGATCTTCTGGGTGCGCTGACAGTCTCTCTACATCGATTCCGGATAAGTCT
+
>ACC@BCC@D@@ABABCDC>>=@@@@<;;=6626DDD>CC@D@BBACBBC>ABBBC@CACCCC@DACBBBBCB=?6973737#9827<?;78BBD8;9B?BB@CBBBBA;??@@@A@@=>>=8>=?>@>>;;;6888C9>;;>9>;656<<>766<375//56(/)/357:888<6855555'5+2,2888;;';9:7;;-979>>AAABE=?????'9<>=A;A=AA<::762555;:<<>>9:47///)//-76--/9<779@AA@===<<===A561306--*--77
@ATNG8:00352:05729
GATGGTAGCACGAGTCACTCATATCCAGAAGATCAGGAACTCTAGAAGAATTCAGATTTTTAACACGAGAGTAAACGTAAAAAGAAGGTTTTACAAGACTCACGTTAACAATATTGCAGCAGTACGCACACATTCGAAGCGCAGTAAGGATGGCTAGTGTAACTAGCAAGAATACCACGAAAGCAAGAAAAAGAAGTACGCTATTACTATTAACGTACCTGTCTCTTCCGAAACGAATGAGTACGATGAGAGAGCTCTCTCACCATCGATTCCGGATAGTCT
+
399:7<?BBB;;6BABBC@A@ACBBAFDC?CABB;;8;8;;C==;G@DD@CABBA@A@@@0@?ABBCBBCDCCC=AAAAA@@,;;5:9>>@8ACDGCDCCCBBA@=@@BB?BBB?BCBBBCCDCBBCDDBBBC@CBB?BBA@CA??<@?A;;:;BBDCCDC?BBDCCE@>@<?BB?BBBBB=BBB?BCDCC3BB?BCBBBAAAA;@@A@@1617ABBB?CDCCADA?B?CCC=BBB?@A@CCCCCC@@@D@@ACCBBBB>>>@=@>==>>=B<B:>>AA;<;
@ATNG8:00370:05739
GATGGTAGATATATGCACGCTCTACCAGAAGATCAGGAACTCTAGAAGAATTCAGATTTTTAACACGAGAGTAAACGTAAAAAGAAGGTTTTACAAGACTCACGTTAACAATATTGCAGCAGTACGCACACAATCGAAGCGCAGTAAGGATGGCTAGTGTAACTAGCAAGAATACCACGAAAGCAAGAAAAAGAAGTACGCTATTAACTATTAACGTACCTGTCTCTTCCGAAACGAATGAGTACGCATCGTCGTGTCGTGCTACCATCGATTCCGGATAGTCT
+
5;>>@DCCCCCCCBBBCBCCCDCCB@BCCABCCBBB@B?CCCA@@DADD?C?AA???CCB3B?BBBCCCCCCCD>AABCDDD5@@;@5;;;6;BB?CCCGDDD:99;?BB?CBB?BBCCCBBBCCCCC@CCD@BCCC?BA@@ABAA=B@CBC?BDCCCBCC?CABBBB?BB@BBB;???>>7==>999999(:@@DA@ABCEBB7;8;>?>1838AC@A?AAACABA>A=@@A<BBB@CBBBBBBBBDCBBBBBBBBBAABCCBB?BBCBBB>A?CACCCB???
@ATNG8:00390:05739
GATGGTAGGACGAGCGTCTGAGAGGTACTCATTCGTTTCGGAAGAGACAGGTACGTTAATAGTTAATAGCGTACTTCTTTTTCTTGCTTTCGTGGTATTCTTCTAGTTACACTAGCCATCCTTACTGCGCTTCGATTGTGTGCGTACTGCTGCAATATTGTTAACGTGAGTCTTGTAAAACCTTCTTTTTACGTTTACTCTCGTGTTAAAAATCTGAATTCTTCTAGAGTTCCTGATCTTCTGGATACACTCATGTGCACCTACCATCGATTCCGGATAGTCT
+
,,,,(,,-(/:>9;4555<=====9ACB;;<@;@;;:69C?B@BBBBDGC@BBB:96:=BBBB<A?BCECHDCBB@CEGGG5CB>BBCC=@@AA?CDC@CD@CDCCC@CFCCDBBA?A@?<?=@ABBABAC?BB=><?BBBBBBBAAAAAA@@A=A@@=@@@D@CDEAAABCB=@;;;;.;>C?CCEEC0CC;<;0;AAAAAD@@@6;;;;*:ABBC@C@BB?B@@@BCB?B@BCBBDD@DAA?ABBBACBCBBBBCCAA>AAA?A@@@@C?B?B@CG?@@BB
@ATNG8:00394:05745
ATGGTAGCTCTGCTCTGACTCTCGTACTCATTCGTTTCGGAAGAGACAGGTACGTTAATAGTTAATAGCGTACTTCTTTTTCTTGCTTTCGTGGTATTCTTGCTAGTTACACTAGCCATCCTTACTGCGCTTCGATTGTGTGCGCACTGCTGTAATATTGTTAACGTGAGTCTTGTAAAACCTTCTTTTTACGTTTACTCTCGTGTTAAAAATCTGAATTCTTCTAGAGTTCCTGATCTTCTGGGTCTACGCTCGTCGCGCTACCATCGATTCCGGATAGTCT
+
//61777:44448;9@;55=566>BBBAC:909:::3==:>9>DCCCCA>AAA00-/7>>;@<EICBBDC;;/@@@@@@A0/0,/<<<5CCCC?B:;69B6:;AAAB@BCHDDDCC?CBB@B@DA@@CBBB?BBCB@CBAACDDCCBBBCCDEC?BA@?BB>B@BCCDBBCDD@@AAAA3A?C?ABGGG5CBBBB>DBCCCBB;=;@DIME5DBCBC@B?CC?ABBBBBB@C@BBBCCB=@@HJ@BAAACCBCCCBBBCAACCC@CCBBBB?B?C@BBBC@@@
@ATNG8:00401:05153
GATGGTAGGTGCGACATGAGTGTATCCAGAAGATCAGGAACTCTAGAAGAATTCAGATTTTTAACACGAGAGTAAACGTAAAAAGAAGGTTTTACAAGACTCACGTTAACAATATTGCAGCAGTACGCACACAATCGAAGCGCAGTAAGGATGGCTAGTGTAACTAGCAAGAATACCACGAAAGCAAGAAAAAAGAAGTACGCTATTAACTATTAACGTACCTGTCTCTTCCGAAACGAATGAGTACCTCTCAGACGCTCGTCCTACCATCGATTCCGGATAGTCT
+
33343844.4444444999;666>=>266;:??>;;:6;7:>BBCBD@BB=B=@AAA@BAA2B@DCCCDAAACIJ?AAABB@A,AA;A:CDD9EBB=>@@:99=>=9>;==:?>?9?B:9;CCBAB;;9B@BA=@@@@699@;:9@?<@@CBB@BBBCDCCC@@@@DDF?BB?BBB?AB???8=992999999%971793;9:BBA?A???=>1918>A;;7;B@@@BB?A?AAC>BCC@DC???DC@?@?AAAAAABB900@=00/6;00555-5.52:7::222
@ATNG8:00407:05126
GATGGTAGCTCGCTGATGATATCTCCAGAAGATCAGGAACTCTAGAAGAATTCAGATTTTTAACATCGAGAGTAAACGTAAAAAGAAGGTTTTACAAGACTCACGTTAACAATATTGCAGCAGTACGCACACAATCGAAGCGCAGTAAGGATGGCTAGTGTAACTAGCAAGAATACCACGAAAGCAAGAAAAAAGAAGTACGCTATTAACTATTAACGTACCTGTCTCTTCCGAAACGAATGAGTACTATAGACTATCTGAGACTACCATCGATTCCGGATAGTCT
+
?AAA<@?B@@;CCCBBBB@@A@AAG@CCCACHCCCC@CADCC;;;B@@@>@?BB::8??=,=:9:3387335:9;13333333$33-3-333&39;488433:9//(/388388:488:=@@>CCCCCDBBCB@BCCC>@@B?@@AC@C?BA@=@BBAAAAA=ABBBBB?BB?9:9;??BBB;A==999:9:9%9=:793>?;?@@<@;>>AA=B<??C@@>@DAAABC@B?BAA=A9:59??@ABBBBCBCCAAABBCBBCCCCBC@BCBBBB?B?F?BA9::??
@ATNG8:00412:05136
GATGTAGTGTCATATGAGAGTGTGTACTCATTCGTTTCGGAAGAGACAGGTACGTTTAATAGTTAATAGCGTAACTTCTTTTTTCTTTGCTTTCGTGGTATTCTTGCTAGTTACACTAGCCATCCTTACTGCGCTTCGATTGTGTGCGTACTGCTGCAATATTGTTAACGTGAGTCTTGTAAAAACCTTCTTTTTACGTTTACTCTCGTGTTAAAAATCTGAATTCTTCTAGAGTTCCTGATCTTCTGGCTCTCGTAGACAGATACTACCATCGATTCCGGATAGTCT
+
4;8:5<@>@@:@ACBBBBCCCBBAAABBFBA?B@@@;@A?B=;:;;5@@9=AA;99)9.5::@5;5:;95@95.5:4555555#5;;2<<=@7<<:99=00+/:)//;;=?@CCCCCCCCGAA@?B<AABBBB;;5;B@@;@AA;;:A@ABBBCBC@@<;;;?BC@F?BBB@@@CA@>@:;;;;*;;A5;;@@@,@@CBC=B;;9@@9;5925555$55555169>B<90000/9)/)/::9;;655A7@?@A@@@@AAABBBB@?@AA>BAA@CD=@=A>AAABDCB
@ATNG8:00420:05144
GATGGTAGCACACGAGATCTCATCGTACTCATTCGTTTCGGAAGAGACAGGTGCGTTAATTAGTTAATAGCGTACTTCTTTTTCTTAGCTTTCTGTGGTATTCTTGCTAGTTACACTAGCCATCCTTACTGCGCTTCGATTGTGTGCGTACTGCTGCAATATTGTTAACGTGAATCTTGTAAAACCTTCTTTTTACGTTTACTCTCGTGTTAAAATCTGAATTCTTCTAGAGTTCCTGATCTTCTGGGCAGACTCTCACACGTCTACCATCGATTCCGGATAGTCT
+
9@:<;<@;4:4449::?BBCB966<<;;;;;;;>C?@8=@9<200/7///4:::::3=)0)///)/5;:@@@@?;>9::;;;)/0-/-877/--/66066=6?B?@AACCB?BBA98655-2:=08/79;=?;;;=B@>>8;;BB@@@?>?AAA>>>?:;;;=>>;><@@A>>;>>>;>@@BB5A<A=??@@?/=>9992966///769<1988)2777>;A6@@9@@9979949:?=<=>=5;;==4<>?===BABBAB>>=:7--*----66-6176>>@;;;=
@ATNG8:00420:05148
GATGGTATAGTACAGTGTAGTAGACCAGAAGATCAGGAACTCTAGAAGAATTCAGATTTTTAACACGAGAGTAAACGTAAAAAGAAGGTTTTACAAGACTCACGTTAACAATATTGCAGCAGTACGCACACAATCGAAGCGCAGTAAGGATGGCTAGTGTAACTAGCAAGAATACCACGAAAGCAAGAAAAAAGAAGTACGCTATTAACTATTAACGTACCTGTCTCTTCCGAAACGAATGAGTACGAGAGAGCACACGTGTCTACCATCGATTCCGGATAGTCT
+
4?9>=@ABBCCCCCBBBBCCCCABB@CIJFIBBBA@>@@BBCBBBB?BC?B?BB???BAA/A7::??DCAA999,98;4444$5;8=<???2DED@AABBBCB;;:;@CCACCC@BBAABBBCBBA@AACBB?BB@@>@CCBBBAA>B@BBC@ACBBBCBB?BBBBDA?CE??>?=AAAAB;AAA>AABDBC)BB@C:99C@;;;:>8;;>>5;7;CCAA?BDDBDDA=A=AAA;ABE@CBBBBBCDAA@BBBBDBBBBBB;;;?A>B;;;AB<@;?;@@@@;;;
@ATNG8:00428:05168
GATGGTAGCACGACACGACGATGTGTACTCATTCGTTTCGGAAGAGACAGGTACGTTAATAGTTAATAGCGTACTTCTTTTTCTTGCTTTCGTGGTATTCTTGCTAGTTACACTAGCCATCCTTACTGCTCTTCGATTGTGTGCGTACTGCTGCAATATTGTTAACGTGAGTCTTGTAAAACCTTCTTTTTACGTTTACTCTCGTGTTAAAAATCTGAATTCTTCTAGAGTTCCTGATCTTCTGGGTGTATCAGCGAGTACTACATCGATTCCGGATAGTCT
+
;<BC?CBCCDBA<B@@@BA669ABCBBBCCDC@CBBB<BC=A?AHECICCAFGDBB?B@BBBC@C@BBAACDDBA=BBCCC3BB?A<<>:?AAB?BBC??><???CBC@BBBBBBCC=B@B>B>BCABB>>>;>>@A:><@@>?<;=>BAA@;;;;>>@;@D<A<AAAAAAA@@<>>@BA6A=B;??AAA/@@@@@9@@@;<;@@@@<ACDD/D<==A=D:>==A>>>@@@=A<B>>>@B:>>AD;>>>???@AA@@>>>AAAAAAACBB:>:>=@@@@AAA
@ATNG8:00446:05164
GATGGTAGGCGACATACATACGCGCCAGAAGATCAGGAACTCTAGAAGAATTCAGATTTTTAACACGAGAGTAAACGTAAAAAGAAGGTTTTACAAGACTCACGTTAACAATATTGCAGCAGTACGCACACAATCGAAGCGCAGTAAGGATGGCTAGTGTAACTAGCAAGAATACCACGAAAGCAAGAAAAAAGAAGTACGCTATTAACTATTAACGTACCTGTCTCTTCCGAAACGAATGAGTACGATGAGAGAGCTCTCTCTACCATCGATGGATCTGAGTCT
+
?@?D@DBB?B@A@CDECCBBCBBCC@C@@?@BBBAA?AACCDCB@@<@A=A?CBCCDEEE1;:<BBCDCBCCFM?BCBBAAA0AA=B@CGC<CCGFICABB;;;;5;=AA?BDC?AAABBBBCCCDCCCCDD@CBBB>@@CCCCBB@JICAA?ACBDCCEFABDDCCC@CC>@@C6::===,78;9999999%9>;<>=>CBAAA4733:>@;=8<A@@@=;;0/0896A9AB=6<<=8@AABBABBB989BCBBBC?@?BBB?9:78===BBB=AA==888;;;
@ATNG8:00403:05211
ATGGAGTGTCAGTATGAGAGTGTGTACTCTATTCTTTTCGGAAGAGACAGGTACGTTAATAGTTAAATAGCGTACTTCTTTTTCTTGTCTTTCTGTGGTATTCTTGCTAGTTACACTAGCCATCCTTACTGCGCTTCGATTGTGTGCGTACTGCTGCAATATTGTTAACGTGAGTCTTGTAAAACCTTCTTTTTACGTTTACTCTCGTGTTAAAAATCTGAATTCTTCTAGAGTTCCTGATCTTCTGGAGATACACATGATACTCTACCATCGATTCCGGATAGTCT
+
///)///-////////5<=;977/,,,,,,,8388==-9;7;055<;?<@?>=00/16168;>288(3339:;<=<44/::9'9?7///??7::/7348884::4885:5;7<@=<<=:949AA>C?CC<;;BBB?BCCC?@BDDDCCCBDCCCBBCCABBB?BC=@=@BBBBDCCC?BAAAA7@<@@CCIIL3BA;;;7;BEABAA;<;=C@CA0ABBBB@B?CC?BCCD;;;=@=@CBCBB@BBC?BBBBCBCCCCCCCBBBEBBB>A:::BB?B?C@BBBBBBB
@ATNG8:00404:05197
GATGGTAGTCTCAGATAGTCTATAGTACTCATTCGTTTCGGAAGAGACAGGTACGTTAATAGTTAATAGCGTACTTCTTTTTCTTGCTTTCGTGGTATTCTTGCTAGTTACACTAGCCATCCTTACTGCGCTTCGATTGTGTGCGTACTGCTGCATTATTGTTAACGTGAGTCTTGTAAAACCTTCTTTTTACGTTTACTCTCGTGTTAAAAATCTGAATTCTTCTAGAGTTCCTGATCTTCTGGGTGTATCAGCGAGTATCTACCATCGATTCCGGATAGTC
+
48557<=CBABBDDCAAAAAAECBAACCBBBCACBBB>BE@C@CCCAABFACCCCB=A=@C;;59195<=?>@?@7;ABDB2@@?ACMG?EEAB?AAB>;;5;;;A>@<@CCBAA@@<@AB?B@GLDCCCCB?BB;;7;CCBCCC@@@BB@@@@@@7<;?BB<@<@:;9B>>BB?@@@@@*929;::;;;*;:;<B0;;CBBBEECC=@BB@0A@@AA>A=AB?CBCCCDD@C?BBBCCC?CBCC>BBBBB@@ACCCBBCCCECD@D@@@BB@B@C@CCBBAA
@ATNG8:00415:05200
GATTAGCGCGACGAGCGTAGACCCTGAAGATCAGGAACTCTAGAAGAATTCAGATTTTTAACACGAGAGTAAACTGTTAAAAAGAATGGTTTTACAAGACTTCACGTTTAAACAATATTGCAGCAGTACGCACACAATCGAAGCGCAGTAAGGATGGCTAGTGTAACTAGCAAGAATACCACGAAAAGCAGAAAAAAGAAGTACGTCTATTAACTATTATCGTACCTGTCTCTTCCGAAACGAATGAGTACAGAGAGTACGATATGTCTACCATCGATTCCGGATAGTCT
+
39<8>>;;?=@@>>@A@@@ADEE=B@@99:55:;3>5:<<555;79:6:7;;555==<'943338899866:.///.(-666'--(-53:;;.779-3333,333666(//(//(/66069::==;<<<5555555;;<6626>==><<;:>9;@??B@@<CCCE@CBBAAD:;:39<;17/////&////;;;;;&;;533/;///88<4:28333485224==><66//.//5(.-8.7790...662------677333785555775.56259==C:?3;;A8777
@ATNG8:00416:05194
GATGTAGAGAGACTGTAGCGCACCAGAAGATCAGACTCTAGAAGAATTCAGATTTTTAACACGAGAGTAAACGTAAAAAGAAGGTTTTACAAGATCACGTTTAACAATATTGCAGCAGTACGCACACAATCGAAAGCGCAGTAAGGATGGCTAGTGTAACTAGCAAGAATACCACGAAAGCAAGAAAAAGAAGTACGCTATTAACTATTAACGTACCTGTCTCTTCCGAAACGAATGAGTACGATGAGAGAGCTCTCTCTACCATCGATTCCGGATAGTCT
+
//89;>AA???@@???CACA@9<16;?9>GCAA@@:99<<?>7;@7?58<:77777$35:<:<<==:::=2346=@CC1BA<?.999&5;<9966;<<544)4.4939=>9ABBBBC>>=>995@?99.4<499(988<;?=?9=8944.544<<445455;===4887;:;6;888=6;99133333$371;9<86.--4(-(-33505279=>=9=BBB??>37/7<<)77;1777;;;;;?33388::996755.....(...255/53938555665
@ATNG8:00417:05203
GATGGTGTGCGTGAGAGAGAGACCCAGAAGATCAGGAACTCTAGAAGAATTCAGATTTTTAACACGAGAGTAAACGTAAAAAGAAGGTTTTACAAGACTCACGTTAACAATATTGCAGCAGTACGCACACAATCGAAGCGCAGTAAGGATGGCTAGTGTAACTAGCAAGAATACCACGAAAGCAAGAAAAAAGAAGTACGCTATTAACTATTAACGTACCTGTCTCTTCCGAAACGAATGAGTACTATAGACTATCTGAGACTACCATCGATTCCGGATAGTCT
+
???@=ABBBBBDCCCCCCCCCCEE=CBC@CCCBBB@C@CBBCCCC@CC?B?BDC>>?>?.??CBBBCCBCBBC>BABBBBB5BB?C?CCC;CCD@BBBBCCCBB?B@DD@CCD@BBBABBBBCCCCECCBD?BCCC?AABBBBBB>CACBB@BBBCCCCC@CBB@AA?BB=???499999,8882999999%9>=A979CBC??<?8:8BB8;7;FGDC@BBA@@BB?A?:::59??<988???BBCCCCABABBBADAAABBBB?B>??BB?B?C?CCCB888
@ATNG8:00433:05183
GATGGTAGTCTCAGATAGTCTATAGTACTCATTCGTTTCGGAAGAGACAGGTACGTTAATTAATTAATGAGTACTTACTTCTTCTTGCTTTTCGTGGTATTCTTGCTAGTTACACTAGCCATCCTTACTGCGCTTCGATTGTGTGCGTACTGCTGCAATATTGTTAACGTGAGTCTTGTAAAACCTTCTTTTTACGTTTAACTCTCGTGTTAAAAATCTGAATTCTTCTAGAGTTCCTGATACTTCTGGGTCTCTCTCTCACGCACTACCATCGATTCCGGATAGTCT
+
/69:9=@@>@@?::9455556<>;AADB@@9:6;@@B>DD@C@BBBCCCC?BA@@<6:36(,(,),(,,,,,,2618AC?;@>;;6;4444&4<>>9<<=8>:*-.-8--(-9</74;;4:8@<A<@@?><9::39??A>AAABBAA?::B??;@:9,//94881;3;A<=>@@>?05/888-85;-//===,66599496;;;978756/////(////9.3.5:08585:77376A<<...80539;42,,,,,,67588:777776285559;6A<>;>>;;;;7
@ATNG8:00441:05171
GATGGTAGGCGTGTGAGAGTCTGCCCAGAAGATCAGGAACTCTAGAAGAATTCAGATTTTTAACACGAGAGTAAACGTAAAAAGAAGGTTTTACAAGACTCACGTTAACAATATTGCAGCAGTACGCACACAATCGAAGCGCAGTAAGGATGGCTAGTGTAACTAGCAAGAATACCACGAAAGCAAGAAAAAGAAGTACGCTATTAACTATTAACGTACCTGTCTCTTCCGAAACGAATGAGTACGATGAGAGAGCTCTCTCTACCATCGATTCCGGATAGTCT
+
;;@?;?@D?BBBBBBBBBB9:;;;;/5BB=9;;CBB?C@BBBCBBB?BB?B@CCCBCFFE5@>ABBBDBCCCCG<AA99999)9=8@;@CC9??F@B??@FDBBB?B?BC?C8879=??@A>>>A>=>==>A=@>>>;>>==>>7738<AAD?BBAAABCC?BBBC@@>BC?BAB<A@BAA7>>><?BDCD3999:AB?B?@??<@;>>>@<A=A>>>><?AD@667>D=@@@9;??@????::9BBBBBCBBBCC;;;AA>>>A=?:::@B<>;B@BBAA>??
@ATNG8:00441:05178
GATGTAGCTCTGCTCTGACTCTCGTACTCATTCGTTTCGGAAGAGACAGGTACGTTAATAGTTAATAGCGTACTTCTTTTTCTTGCTTTCGTGGTATTCTTGCTAGTTACACTAGCCATCCTTACTGCGCTTCGATTGTGTGCGTACTGCTGCAATATTGTTAACGTGAGTCTTGTAAAACCTTCTTTTTACGTTTACTCTCGTGTTAAAAATCTGAATTCTTCTAGAGTTCCTGATCTCTGGTGAGATATGCATGATGCTACCATCGATTCCGGATAGTCT
+
;=BCCC;95;;BBBBDCBBBBBCCDCEDB99:;BCD>CB@B?A@@@@@@9<<@00-/7@@<C<C@CBAA?00/<8::<;;'//)4::;1<<@@;@9925<5;>@@BC@BBCCDECC?BBB<@<@CA@@@BC=@@AD@CBBBBBBBCBCBBCBBB?BBC<@@=@=@@@BBCCBC>A;;;;.99?49:BBB2BCCFJGJCCAAAB:99299::*:??;:6:=AA>AA@@@@@5;5;CB@@@A@A=ACA@@CDAAADCCCCCBCCC@C;<;CB@BAD?ABBDC@@
@ATNG8:00443:05198
GATGGTAGTCTCAGATAGTCTATAGTACTCATTCGTTTCGGAAGAGACAGGTACGTTAATAGTTAATAGTCTGTACTTCTTTTTTCTTGTCTTTCTGTGGTATTCTTGCCTAGTTACACTAGCCATCCTTACTGCGCTTCGATTGTGTGCGTACTGCTGCAATATTGTTAACGTGAGTCTTGTAAAACCTTCTTTTTACGTTTACTCTCGTGTTAAAAATCTGAATTCTTCTAGAGTTCCTGATCTTCTGGTATGACTAGTGTACTACTACCATCGATTCCGGATAGTCT
+
/888+//9@@AB??:;;<566>@>>?>>669:.9499.44.5.55;<>>@<>CC?>:@:>>492/)///////99<<7444444#44.43399183333-33/0663--(---/5;;:5555504==8B?B@@@A@@@=@BBB@ABCDCDBBBB@A@ABA@<@@@<@@<@>;;;:;>?>C>BBDDD7B4:299999(:@999,9@@@CEAA@@4;:::':>>=><?=BA<AA;;;BB?B@@??BCB?CBB?BBBBBCBBCCCCCCCAAACD?AAC@@@:@;==@?@?CCC
@ATNG8:00402:05222
GATGGTAGCTCACGTACGTCACACGTACTCATTCGTTACGGAAGAGACAGGTACGTTAATAGTTAAATAGCGTACTTCTTTTTCTTGTCTTTCTGTGGTATTCTTGCTAGTTACACTAGCCATCCTTACTGCGCTTCGATTGTGTGCGTACTGCTGCAATATTGTTAACTTGAGTCTTGTAAAACCTTCTTTTTTACGTTTACTCTCGTGTTAAAAATCTGAATTCTTCTAGAGTTCCTGATCTTCTGGTCTACTACACTGTACTCTACCATCGATTCCGGATAGTCT
+
/==>?A<<7//----6---77995449<4445.///)//:)/)//:997939:///:;6;;78-44)48:9854/:)/////$//)/899919833;4::<6:?49<8779@CCCCCC9;8:@@?BAFEAB<;<B=ABAA=@BABBAABCGGDGCBBBACCCACCACACD@BBABBB>ABBAA9B>B@BCDDDC)CCCA@9>>@000@;:=;?=<8'899:;8;68858B=B<<@@B8BB=BBB:::<:<=>???@?????AAAA?;;=06///;:59595;;899?=
@ATNG8:00409:05240
ATGGTAGCTCTGCTCTGACTCTCGTACTCATTCTGTTTCGGAAGAGACAGGTACGTTAATAGTTAATAGCGTACTTCTTTTTCTTGCTTTCGTGGTATTCTTGCTAGTTACACTAGCCATCTTACTGCGCTTCGATTGTGTGCGTACTGCTGCAATATTGTTAACGTGAGTCTTGTAAAACCTTCTTTTTACGTTTACTCTCGTGTTAAAAATCTGAATTCTTCTAGAGTTCCTGATCTTCTGGCGCTCTGTCACGTCTGCTACCATCGATTCCGGATAGTCT
+
/9917<<<?:5:5===:55999555559:55.44444)4;.4.488::::9>=99947,33371849<;A8:899433333$396;9::28355165>7;;7669@@<:=A;5559:5:@@@=BCBBBBBC@BBDE@FCCBBBCCCBBBBA@@A=@;;7<C?B@BCBBDCCBB969=>B2C@C@CGGGJ5CC;;<0<AA@CB@@@@=@?AB0AAA@@<@?BB@BBCDA@A@C@CDBCCC@A@BBCCCBCBBCBAADCCBBBBBA>AABBCC@C?C@BCBCCBB
@ATNG8:00419:05237
GATAGTGAGACGCAGTACTCATTCGTTTCGGAAGAGACAGGGTACGTTAATAGTTAATAGCGTACTTCTTTTTCTTTGCTTTCGTGGTATTCTTGCTAGTTTACACTAGCCATCCTTACTGCGCTTCGATTGTGTGTCGTACTGCTGCAATATTGTTAACGTGAGTCTTGTAAAACCTTCTTTTTACGTTTACTCTACGTGTTAAAAAATCTGATTCTTTCATAGAGTTCCTGTATCTTCTGGTGTCTGATCTGTATCACTACCATCGATTCCGGATAGTCT
+
::=;;;=>CBBBBC>>=><<6616==>4;?=@=<:999444)48:::.3-3769396////;=999644444$49909:;<4<<<<9:76166)///////(//7777;9+//659)/--55---(/6894::98///88:///8857726222997>7=;?>A>A;</37333&3394:8888(2358;1889833333394:::::$6/////3655,-////82608(----5560566(///68833333378:::::?>BB@??C?C>B?B??;;33
@ATNG8:00425:05230
GATGGTAGCTCTGCTCTGCACTCTCGTACTCTATCTGTTTCGGAAAGAGACAGGTACGTTTAATAGTTAATAGCGTAACTTCTTTTTCTTTGCTTTCGTGGTATTCTTGCTAGTTACACTAGCCATCCTTACTGCGCTTCGATTGTGTGCGTACTGCTGCAATATTGTTAACGTGAGTCTTGTAAAAACCTTCTTTTTACGTTTACTCTCGTGTTAAAAATCTGAATTCTTCTAGAGTTCCTGATCTTCTGGTGTCTGATCTGTTCACTACCATCGATTCCGGATAGTCT
+
55=>8<=665<<==;88----886/6555;55544444:1:<.44(4:883458??>AAA):4378=8A=893>;73.3;4:?BCC188=18;::3=9994955.5;.5566=?@CCCCEA@@?AAA>A>BBBBBBBD?AADEAECDBBAA@CBAAFCCCC@A@A@CB@C@CBCCCCCCC>@;;;;;*;;A;AAAA@,>A;;;099;9>?99658<===+=>:55.59=?=:;::99@<@=ABCCCB?CCC@CAAAAABCBCCD@FCCCBC=@ABAAA>B7;8;BCCAA@
@ATNG8:00429:05235
GATGGTAGCGCATATCAGCGCAGCCCAGAAGATCAGGAACTCTAGAAGAATTACAGATTTTTTAACACGAGAGTAAACGTAAAAAGAAGGTTTTACAAGACTCACGTTAACAATATTGCAGCAGTACGCACACAATCGAAGCGCAGTAAGGATGGCTAGTGTAACTAGCAAGAATACCACGAAAGCAAGAAAAAAGAAGTACGCTATTAACTATTAACGTACCTGTCTCTTCCGAAACGAATGAGTACGATGAGATCTCGTGTGCTACCATCGATTCCGGATAGTCT
+
//88)//////A?:99<8::;;=>@8<<<766/:;;)/)///99<<:::38.444555@<@@%605444448888919<<<@=@*<A;@;AA?.??@?@<@A=?=9813;?<:@><4<@@BCDBB@@AEBBBGEICC;;7;D@@@@9949?B@B@BECCCBBC@CBCC<;<;D?BBC>A?88823<<99999::%:?<?98:BCC?>=>>??AA8A<@=BAA=@C@@@AA;?9:::09@@<ABCDBBAABBCCBBBBBBBBB>>>ABB?D?=888:>:>;>==B;::
@ATNG8:00449:05268
GATGGTAGTGTCATATGAGAGTGTGTACTCATTCGTTTCGGTAAGAGACAGGTACGTTAATAGTTAATAGTACGTACTTCTTTTCTTGTCTTTCTGTGGTATTCTTGCTAGTTACACTAGCCATCCTTACTGCGCTTCGATTGTGTGCGTACTGCTGCAATATTGTTAACGTGAGTCTTAAAACCTTCTTTTTACGTTTACTCTCGTGTTAAAAATCTGAATTCTTCTAGAGTTCCTGATCTTCTGGGATGTGTGCGCAGTGCCTACCATCGATTCCGGATAGTCT
+
////)/8:@@@?;666>;>@:6665955555;755/;398*//)///9988(/////4:699:;./+/7////7999:,//99+//)//9::15554<5:5834=7:>?BBC@CCIIEDCB?AAA?B@CCECCBA@=AACC?BBBBBBBBDCCCCBBCD@ECC=BB?D@CCB?@ABCC@CBB;B@G4;;;;;*;AAAB>BCCCICCBBB4;;;;);>>@D@C@BB@BCCIGCGAEACCCCCC@CCCD>B:;;CCCBCCCCBBB@DDD@AABABB?B=?=>BBB=>>
@ATNG8:00400:05299
GATGGTAGACATATCGTACTCTCTGTACTCATTCGTTTCGGAAGAGACAGGTACGTTAATAGTTAATAGCGTACTTCTTTTTTCTTGCTTTCGTTGGTATTTCTTGCTAGTTACACTAGCCATCCTTACTGCGCTTCGATTGTGTGCGTACTGCTGCAATATTGTTAACGTGAGTCTTGTAAAACCTTCTTTTTTACGTTTAACTCTCGTGTTTAAAAATCTGAATTCTTACTAGAGTTCCTGATCTTCTGGCGCGTATGTATGTCGCCTACCATGATTCCGGATAGTCT
+
//;;6;??BCCCCCCCCCDCCBCCHCCCCA?@=AABB=BC?A=@::::=<7<=>BB?B?CCBD?B?BA@@==;//(//////#/838999(7383<5;377(371;?A=BC=ABB998===BAA;A>@??887==:>?@@=>=>@AA>>>>A>?;;;>8:::788189==>===?AA:>>AAA1=4:48/////%/<///)/)/6665;@?>>0:;9:)::;:?:?:;;7;??AA@@@<@;>>>???=BBB<>>====?@??887??;7666*//77<7<9A6;;>;;;@
@ATNG8:00402:05280
GATTAGACATATCGTACTCTCTGTACTCATTCGTTTCGGAAGAGACAGGTACGTTAATAGTTAATAGCGTACTTCTTTTTCTTGCTTTCGTAGTATTCTTGCTAGTTACACTAGCCATCCTTACTGCGCTTCGATTGTGTGCGTACTGCTGCAATATTGTTAACGTGAGTCTTGTAAAACCTTCTTTTTACGTTTACTCTCGTGTTAAAATCTGAATTCTTCTAGAGTTCCTGATCTTCTGGGCTGCGCTGATATGCGCTACCCATTCGATTCCGGATAGTCT
+
;;<9BBALCAA@BBCCCCCABACCDCDCDB>A@@@;@C@C?A@CCCCC@BBA994:5;A;;08?B>>?CCBBA=BB?>?+@A6@BBB6BBBBBABA=@@:??=?@A?BBBBCCBB?B>>8=388=88722,26694.../779@@BAB@=:;:4:::9=>8=8====>::::577=;=2=:>685<<=)55329'-------..7+222&255596=055-2222665262./.869.5555-5533;///57667//-7---(--(/78859572322,,,,
@ATNG8:00402:05299
GATTAGCTCGCTGATGATATCTCCAGAAGATCAGGAACTCTAGAAGAATTCAGATTTTTTAACACGAGAGTAAACGTAAAAAAGAAGGTTTTACAAGACTCACGTTAACAATATTGCAGCAGTACGCACACAATCGAAGCGCAATAAGGATGGCTAGTGTAACTAGCAGAATACCACGAAAGCAAAGAAAAAGAAGTACGCTATTAACTATTAACGTACCTGTCTCTTCCGAAACGAATGAGTACACATCGTCGTGTCGTGCTACCATCGATTCCGGATAGTCT
+
;:;8=:::<:8::8444944555.55=8666696AEABCBB;:;949.4.4:<444444#368899988/--5,5-------#/9393<<<2;;;9?666>B>>?7::9929??8>B>?@BA<>00/==>>@8@??@:>?@>@=;9198<;?9=AA@??;:+00:8---73---166:;;19899+9??AC+:;;0//777:;;8<7:;//)/4/////(//83338,3,337.744.4444//////////;955////////75:89:::5:5;:=>=?666
@ATNG8:00404:05297
GATGGTAGGCGACATACATACGCGCCAGAAGATCAGGAACTCTAGAAGAATTCAGATTTTTAACACGAGAGTAAACGTAAAAAGAAGGTTTTACAAGACTCACGTTAACAATATTGCAGAGTACGCACACAATCGAAGCGCTGTAAGGATGGCTAGTGTAACTAGCAAGAATACCACGAAAAGCAAGAAAAAAGAAGTACGCTATTAACTATTAACGTACCTGTCTCTTCCGAAACGAATGAGTACGATGAGAGAGCTCTCTCTACCATCGATTCCGGATAGTCT
+
<=BB?BDF@A:;<CCCBCCCA??CC?BBD@CCCCAA?B@BBDDBBA?CC@D?CCCCCCCC5C@CCCCCB@@999.:?9::::.;D?C@BBB:BCC@CBBBCDD?@?@@CD@CCC?ABABBBAAABBBAAAA>AAAA?AABCCB@@=@>BBB>B?@ACCBB<AAACCC@==;?BD?CB>>>>/;6/+.7;;;;&/.-.;7;A@>=>16/8><=;>;>DDAA:A@@A<<94;6;991<994:@AA?@?ABBCECABABBBBBB>C>>>;A===AA8=8@>BAABAAA
@ATNG8:00406:05273
GATGGTAGGCGACATACATACGCGCCAGAAGATCAGGAACTCTAGAAGAATTCAGATTTTTAACACGAGAGTTAAACGTAAAAAGAAGGTTTTACAAGACTTCACGTTTAACAATATTGCAGCAGTACGCACACAATCGAAGCGCAGTAAGGATGGCTAGTGTAACTAGCAAGAATACCACGAAAAGCAAGAAAAAAGAAGTTACGCTATTAACTATCAACGTACCTGTCTCTTCCGAAACGAATGAGTACTGCGTCTCACTATCGATTCCGGATAGTCT
+
==BD?CBB?AAACBBBCBBCCBCCB?BBC@@@>>>>+0+/9:55//)//3838:666@@@+?9<<><<<=;>5>@6@;;9999(>=:?<?@@2@=<)////)/77444)58;;7<55058:9>@<<<<995;?>?8=@BB=@@BCCBCC?F@BBC?B@CCB;;;>BABCBC@DD=??=9977777&3771//////#/83//(//88;88487:9<7//)/8=8=7779::9=:?:==?6>:9297:<><=;;;ACCBBBCCCCD@@A@D@F@EA>><00
@ATNG8:00410:05297
GATGGTAGGCACTGCGCACACATCCCCAGAAGATCAGGAACTCTAGAAGAATTCAGATTTTTAACACGAGAGTAAACGTAAAAAGAAGGTTTTACAAGACTCACGTTAACAATATTGCAGCAGTACGCACACAATCGAAGCGCAGTAAGGATGGCTAGTGTAACTAGCAAGAATACCACGAAAGCAAGAAAAAGAAGTACGCTATTAACTATTAACGTACCTGTCTCTTCCGAAACGAATGAGTACACACTCTCATATGACACTACCTTCGATTCCGGATAGTCT
+
:;A@7::>7::;<;:;DBA?A=5555&5::7=>BBAA:=<=?A@><@==9.5.4==::<<<+<8<=><;?C??;>2;:45555$5<7<.555&5;<8<B>CBBBCC?B?<<5<@?9<@A@CCCCCBBBBAA;:6;AAB@BBBCAA9:7:=ABC?CCB@?><?;?@@887;7803::.34<==6:::>@AABB3AA?B><;<;<6718;?AAA=A;A599B>BB@@@=B=@:99:2:AA?BBCBBBCCBAAA@B=;;7;BBBBA@?@:>>>CDD?C?C>BB>=>?@
@ATNG8:00414:05317
GATGGAGACATTCGTATCTCTGTACTCATTCGTTTCGGAAGAGACAGGTACGTTAATAGTTAATAGCGTACTTCTTTTTCTTGCTTTCGTGGTATTCTTCTAGTTACACTAGCCATCCTTACTGCGCTTCGATTGTGTGCGTACTGCTGCAATATTTTAACGTGAGTCTTGTAAAACCTTCTTTTTACGTTTACTCTCGTGTTAAAAAATCTGAATTCTTCTAGAGTTCCTGATCTTCTGGCGCGTATGTATGTCGCCTACCATCGATTCCGGATAGTCT
+
:;@@<@BCCBC?BCCCCCCCCCCBBBCDC?BA@@8@B>B?BBBBBBB?BBA@@;A,00>>6>;??CBBBBBB?BBBBC3BB@CBBC>A?@@=?AA?BB@CCCBB>A@@???CC?BBD?B?BB@B<667=BAA@<???@A@?@>>>@@@?@?<=>=DD5=:>>??==CCC@CCCDD;D@C>@@@@@,@@AAB8;9@@AA??>?299::;$:449<7;7<?9=B=B?:>28/7;=BBB>AAB?BCBAAABBBAADC@@>;AAC<@;;;@@:=:<8==888AA
@ATNG8:00415:05288
GATGGTAGTCTCAGATAGTCTATAGTACTCATTCGTTTCGGAAGAGACAGGTACGTTAATAGTTAATAGCGTACTTCTTTTTCTTGCTTTCGTGGTATTCTTGCTAGTTACACTAGCCATCCTTACTGCGCTTCGATTGTGTGCGTACTGCTGCAATATTGTTAATCGTGAGTCTTGTGAAAACCTTCTTTTTACGTTTTACTCTCGTGTTAAAAAATCTGAATTCTTCTAGAGTTCCTGATCTTCTGGGTGTATCAGCGAGTATCTACCATCGATTCCGGATAGTCT
+
38887<<ABBBBBBABBCA@@AA00/<<<0;;?AABB=BC?C@CCCCABA8@A@@@;=8<;00*/)//:555944.55=<<)6505:@A;@;@@8<<D9>@69:0<00*/0:9=:BC669?7??BBBDCBCB@BB@@<ABBBBAC;;;;<<;:BD@@@?@A@?B40000/789:::999555'55;7::<<:(995555&55<5569::;)/////#/////7;)/6466=>?;;7:7::<>4949@@@:@9;:BA;;:B@@@A@BAAB>BA@=@@+0+08=>>>???
@ATNG8:00420:05312
GATTAGTATAGAGCTCTACATAGTACTCATTCGTTTCGGAAGAGACAGGTACGTTAATAGTTAATAGCGTACTTCTTTTTCTTGCTTTCGTGGTATTCTTGCTAGTTACACTAGCCATCCTTACTGCGCTTCGATTGTGTGCGTACTGCTGCAATATTGTTAACTTGAGTCTTGTAAAACCTTCTTTTTACGTTTACTCTCGTGTTAAAAATCTGAATTCTTCTAGAGTTCCTGATCTTCTGGGCTGCGCTGATATGCGCTACCATCGATTCCGGATAGTCT
+
A??85:AACBBBBB@@@B=CCCCCHJCGDC?BBBD>DCAD?AABBBBB?BBBBA>A?BBBB?B>@@A@@?=<;788777'37.7>B=6=BCC?BBB?AA59:@AAC?BBBBBBBB?B@?<?>@@@@@A??8::AA587AAA;:;AAAA@;;;=9====AA<@:<=1559@CC?<ACDD2B?B@CCCCD1;;BBB<BBAAA@AB;<:;DCD5B::9@<@?CE?CCAABBB>B>BA@???1787A:>>>>@@AABAABB?;;?>>8=888889>5;7;B@@@>>
@ATNG8:00423:05295
GATGGTAGTCTCTAGCTATAGTCTATAGTACTCATTACGTTTTCGGAAGATGAACAGGTACGTTTAATAGTTAATAGTCGTACTTCTTTTTCTTGCTTTTCGTGGTATTCTTGCTAGTTAACACTAGCCATCCCTTACTGCTGCTTCGATTGTGTGCGTACTTGCCTGCAATATTGTTACGTGAGTCTTGTAAAACCTTCTTTTTACTGTTTACTCTCGTGTTAAAAATCTGAATTCTTCTAGAGTTCCTGATCTTCTGGACGACGCGCACTGACACTACCAACTCGATTCCGGGATAGTCT
+
///:)///4779//////77//5555555555///)//::;;.//)/27///71///)/33333(3278;<7:8?:///6//33,37777'7;39////&-,,,(,,536<6<=:775(-(-----/729544)47;;;;;666>6;;==9?@>=?><<<?>855.5549.544344.444449::;;7;?>?@2=:=:=;<<<)////7;.79999955669====+6555549.55.55;4444.439;:555054>5:555666=>>>>>>><=889(-(----5:)4.44)4:455:6
@ATNG8:00432:05286
GATGGTAGCACACGAGATCTCATCGTACTCATTCGTTTCGGAAGAGACAGGTACGTTAATAGTTAATAGCGTACTTCTTTTTCTTGCTTTCGTGGTATTCTTGCTAGTTACACTAGCCATCCTTACTGCGCTTCGATTGTGTGCGTACTGCTGCAATATTGTTAACGTGAGTCTTGTAAAACCTTCTTTTTACGTTTACTCTCGTGTTAAAAATCTGAATTCTTCTAGAGTTCCTGATCTTCTGGCGCTCTGTCACGTCTGCTACATCGATTCCGGATAGTCT
+
45=>?C@CCCBB;:6=<CCCCB==DC>CCDBB>@@@A;AC@G@BCCFDCC?BBCCC@C@CCCC@C?BABBCCCCC@CCCCC3CC?AACC>CCBB?BA?=@B=?>?BBB?BBCBBBBB>AAB?B@CBBBBBB>=A?@?:>=@>==@@@@A@@@@??<;<<=BA<?:?AAD>???C9==>>>5>>D:=<>>A.@@=>>7>@@@BBA?993::9:+;::;D<@<=>:=B>>>??<A>@>>>@@;=<<:>?<<=@@@@??@@;;;ABC;;;@;;;<A<A=A;;;===
@ATNG8:00439:05283
GATGGTAGGTGCAGCATGAGTGTATCCAGAAGAATCAGGAACTCTAGAAGAATTCAGATTTTTAACACGAGAGTAAACGTAAAAAGAAGGTTTTACAAGACTCACGTTAACAATATTGCAGCAGTACGCACACAATCGAAGCGCAGTAAGGATGGCTAGTGTAACTAGCAAGAAATACCACGAAAAGCAAGAAAAAAGAAGTACGCTATTAACTATTAACGTACCTGTCTCTTCCGAAACGAATGAGTACGATGAGATCTCGTGTGCTACCATCGATTCCGGATAGTTT
+
3333-444387://////:<::77//)---3-/)/88:7<9<>><<<A9=D@C?BBCBDBBB0@;:;9595<<<>A7>?==>>>+=@=@5<<<.;AA?;;:@@AA@@=@?AA>ABA?BBBBBBBBCBBBAAABA=ACCC@BBDCBBBB?CAC@@=@ABBCCCE@CCCDD@<000,00/599/333&333,333333#3758>:===BB=7797?A>5;5;=<;;?CB@AABB?C@;;;6:AA=BBB???AAAAAA@@999>?A@?<<?@@6:59//.05054979///(
@ATNG8:00402:05323
ATGGTAGGACGAGCGTCTGAGAGGTACTCATTCGTTTCGGAAGAGACAGGTACGTTAATAGTTAATAGCGTACTTCTTTTTCTTGCTTTCGTGGTATTCTTGCTAGTTACACTAGCCATCCTTACTGCGCTTCGATTGTGTGCGTACTGCTGCAATATTGTTAACGTGAGTCTTGTAAAACCTTCTTTTTACGTTTACTCTCGTGTTAAAAATCTGAATTCTTCTAGAGTTCCTGATCTTCTGGTATACACTCTCGCTCGCTACCATCGATTCCGGATAGTCT
+
//84:6=:@<<8=@;;:?AAACC>AABBCAA?ACCE=BA?C@DDBBBBC?CCCCC>CADDCC?C?EBBBCCCCB@CCCCC1CC@BBCC>CCBB=BBB>B@>@>@BAB@BCEECBCC@CBB@B>BC@@@AAA=AABB?CCCCCCBBCCCCCBABB@CCC@BC@B?BBBCCCCDDBGBBBB9B>A;@AAA@,AC;;;6;BBCCCLCCB@CDCC5A@@BD=@=@B?BBCFCBB?BA@@@BAA?CCF@CEDDBABACCCB@A@CBBBB?CC???A?A<B>BBBDAAA
@ATNG8:00405:05325
GATGGTAGGCACTGCGCACACATCCCAGAAGATCAGGAACTCTAGAAGAATTCAGATTTTTAACACGAGAGTAAACGTAAAAAGAAGGTTTTACAAGACTCACGTTAACAATATTGCAGCAGTACGCACACAATCGAAGCGCAGTAAGGATGGCTAGTGTAACTAGCAAGAATACCACGAAAAGCAAGAAAAAAGAAGTACGCTATTAACTATTAACGTACCTGTCTCTTCCGAAACGAATGAGTACACACTCTCATATGACACTATCATCGATTCCGGATAGTCT
+
8:<<?CCC=AA99484:44999999,9>C=@;;;@A5;69?@ABCC@BB>A?BC;;9@@A0A=?A@BBBBB;;;0:7;5===+>@:@<>>>2>>A<AA;;9>>00007:>7?0::9@DCDCCCDCBBBDBBB@CDDD>AACDCBBB@C@CCC?BAABB@???BBBBCC@CB?9:9<><7888(777/777777$7=88625=:?AC=A89988189>>B??=?AAABBB@C;??K>BAB>???CBBBBBEDCCA==>@?C???AABBBBBBBBB>B@B@BCBBBBB
@ATNG8:00407:05324
GATGGTAGGAGACACGTCGCACACGTACTCATTCGTTTCGGAAGAGACAGGTACGTTAATAGTTAATAGCGTACTTCTTTTTCTTGCTTTCGTGGTATTCTTGCTAGTTACACTAGCCATCCTTACTGCGCTTCGATTGTGTGCGTACTGCTGCAATATTGTTAACGTGAGTCTTGTAAAACCTTCTTTTTACGTTTTACTCTCGTGTTAAAAATCTGAATTCTTCTAGAGTTCCTGATCTTCTGGTGTCTGATCTGTATCACATCGATTCCGGATAGTCT
+
9:?@@C@C@B=ABB=@CCCCC@A@ECDDD;:;@CCCC>CC?B?BCCCEDD@CCCCC?B@CBBB@C@CCCAABBBD@BBBBB1BF:CBBB?BBCB?BCC?BB=???AAA>CBAABBCC?CCC?B?BABAA>>?;AAAA=AAA===;;;?>>???>>9888:>A5;7;???@AA??;?????5?=B<AADCE/>=8888)8:<=?AA;;<<>BFD/A???A<@<@@;@BBA>==5;5;;<<9:79<<9;:;:::?@@@888;;;====>>@<@<@=BA868:6
@ATNG8:00409:05356
GATGGTAGGACGAGCGTCTGAGAGGTACTCATTCGTTTCGGAAGAGACAGGTACGTTAATAGTTAATAGCGTACTTCTTTTTTCTTGCTTTCGTTGTATTCTTGCTAGTTACACTAGCCATCCTTACTGCGCTTCGATTGTGTGCGTACTGCTGCAATATTGTTAACGTGAGTCTTGTAAAACCTTCTTTTTACGTTTACTCTCGTGTTAAAAATCTGAATTCTTCTAGAGTTCCTGATCTTCTGGGTGCGCTACAGTCTCTCTACCATCGATTCCGGATAGTCT
+
5:=>9CCD>@@C@A;===CBBBCC@CBCCCCGAA@@A>AC@E@CCCBBBC@ABADC@C@CCCC@C?CCCCCCCBC>;;::::%;@<>ADK?ECDABAC@:>C;;;CCCF@CCCCBBBC?BBC@C@CDBBBBCD?ABCC?CCCCBBBCCCCBB???E@CBA?BC?C@ABBBCBBCCACCCDC;FAE@CBBBB0BD@AA>ABBBCCBAAA@EDCC5CBB;;;;@CC@BBBGDCC?C?BBCBBB?BBCC?CFGCCDCCCCBBCBBBBBB?AACDEE?B?B@CCCCBBA
@ATNG8:00416:05327
GATGGTAGCAGACGTGACAGAGCGCCAGTAGATCAGGAACTCTAGAAGAATTCAGATTTTTAACATCGAGAGTAAACGTAAAAAAGAAGGTTTTACAGACTCACGTTAACAATATTGCAGCAGTACGCACACAATCGAAGCGCAGTAAGGATGGCTAGTGTAACTAGCAAGTATACCACGAAAGCAAGAAAAAGAAGTACGCTATTAACTATTAACGTACCTGTCTCTTCCGAAACGAATGAGTACTATGTAGAGCTCTATACTACCATCGATTCCGGATAGTCT
+
/6//+/:><;@A4944545;>556?49>9==;;<==@E?AAA;;59.4:3828;<;8888'97:::==:979333(37666666$//(-(---&--//66889:::4:68<:<98;9;;=BBCBAAA;;;A;;5;@@@5;;@@A?@A5;5<<;5;BAAACCD>AABBBC?BA@@;;+00;::5::?9?CDFG3BB>AABAB@@DD=@7::==1918@AAB?BDCBBAA<?;?@@=@??<?A@@AAA???ABBBBBBAB=??>>?8818=;;;@:=:==BBBCBAA
@ATNG8:00418:05329
ATGGTAGCACACGGAGATCTCATCGTACTCATTCGTTTCGGAATGAGACAGGTACGTTAATAGTTAATAGCGTACTTCTTTTTTCTTGCTTTCGTGGTATTCTTGCTAGTTACACTAGCCATCCTTACTGCGCTTCGATTGTGTGCGTACTGCTGCAATATTGTTAACTTGAGTCTTGTAAAACCTTCTTTTTACGTTTACTCTCGTGTTAAAAATCTGAATTCTTCTAGAGTTCCTGATCTTCTGGTGTCTGATCTGTATCACTACCATCGATTCCGGATAGTCT
+
-7716<;9:>>00)/:7<>@9555<=>:554939///)/727)////<9;;:>;;550439:44.57::;:::;:;6333333#38-3333(377>*0//)/:38455:86=433;377=;=>7=7=C@@7459588//)/5:577;6669:998:=8:99)--(-(-60687@>@:>@@;@0@5@45599:*9?::9,5555499944.4444$4:8::9>7<?8=A<=770*050//=>D577B>AA@BBBBCCB;;;CBCCBA@=@A@@@@;<9<9888?=;;
@ATNG8:00426:05362
GATGGTAGATACTCGCTGATACACCCAGAAGAATCAGGAACTCTAGAAGAATTCAGATTTTTAACACAGAGAGTAAACGTAAAAAAGAAGGTTTTACAAGACTCACGTTTAACAATATTGCAGCAGTACGCACACAATCGAAGCGCAGTAAGGATGGCTAGTGTAACTAGCAAGAATACCACGAAAGCAAGAAAAAGAAGTACGCTATTAACTATTAACGTACCTGTCTCTTCCGAAAACGAATGAGTACATAGATATACGTATAGCTACCATCGATTCCGGATAGTCT
+
338<.4454444444;;=<=666>@8>::4/0)//993<.444444:5::7;655555===+:66:///<8=@BC?+33333333#3606(///&//83///6333333(3,394:::,225599:;99;;;<ABB=AB@@=@??<?<7714.444.4::::><<8<;?888<8827;86;;===588=7ABCCC3BB?B@BA?555=172588805058??:8<<555546;53737&78>:>@@@@@@A:B@@;;@???<?==:;;=94;///876<6<0:888997
@ATNG8:00430:05354
GATGGTAGAGTACAGGTGTAGTAGACCAGAAGATCAGGAACTCTAGAAGAATTCAGATTTTTAACACGAGAGTAAACGTAAAAAGAAGGTTTTACAAGACTCACGTTAACAATATTGCAGCAGTACGCACACAATCGAAGCGCAGTAAGGATGGCTAGTGTAACTAGCAAGAATACCACGAAAGCAAGAAAAAGAAGTACGCTATTAACTATTAACGTACCTGTCTCTTCCGAAACGAATGAGTACTATAGACTATCTGAGACTACCTATCGATTCCGGATAGTCT
+
<;;B455;;:99://)--66-/////4<66269<>65265:99:99:5::7<9;;:>BBBB1B>@@343998333(379<@@@*;;0506=?0?>=166666==>>:>95504;:3455556>>><==;965?=??>>:>?>=>:;B;@;?;;4:99:??:96:///:83560///(//9<<3:33,37773$33,3:=;<5559-5-2225.5.5244405=<<<<<4554<=1933,377<;;=;;=;;<<588B7747;;;;;0//////36;6;7888:://
@ATNG8:00435:05347
GATGGTAGTGTCAGTGCGCGTCGTCCAGAGATCAGGAACTCTAGAAGAATTCAGATTTTTAACATTCGAGAGTAAACGATTAAAAAAGAAGGTTTTACAAAGACTCACGTTTAACAATATTGCAGCAGTACGCACACAATCGAAGCGCAGTAAGGATGGCTAGTGTAACTAGCAAGAATACCACGAAAGCAAGAAAAAGAAGTACGCTATTAACTATTAACGTACCTGTCTCTTCCGAAACGAATGAGTACTGTATCTATGTGTGCGCTACCATCGATTCCGGATAGTCT
+
////)/78<BBC666;?;>?B;=99.55555555<7>5;994444.44.4344444444$3283304:999:<::033//(/9999$//(/(///&//33(3887778333(338:4777599::>>?CAAAB@AB@@=@BAB=AAAA@@@A;@=A;:6;CBBCBBB?BCBBCB?BB>@@@;??BBA:A>>9>A?A@3@?<A888CAA>><><@@@@<?<?AD@@>@AAAAAA?A?A@@<AAA>BBCECBCCCCAAABBBBCCBB???BBC?AD@???=A<A<ACBBA99
@ATNG8:00402:05392
GATGGTAGCTCACGTACGTCACACGTACTCATTCGTTTCGGAAGAGACAGGTACGTTAATAGTTAATAGCGTACTTCTTTTTCTTGCTTTCGTGGTATTCTTGCTAGTTACACTAGCCATCCTTACTGCGCTTCGATTGTGTGCGTACTGCTGCAATATTGTTAACGTGAGTCTTGTAAAACCTTCTTTTTACGTTTACTCTCGTGTTAAAAATCTGAATTCTTCTAGAGTTCCTGATCTTCTGGAGATACACATGATACTCTACCATCGATTCCTGATAGTCT
+
==<>?BBCBCCCBBBCA@ADCBBBAC@@@C@@=@BBB>CCAGGCCBCCDC@CBBBB?B?BBBC?B?DCBABBA@>;99999'9?<?799,7BBB=@@?;>>69:8;<?>ABBBBAAA?A8879<@ABAAA>>=AAAA=>>>A;;<???ABB@;;;:>;;5;?<?<@@@@@AAAA=:9899,94<4<====,<=7==,--3---776:5;?>>*88;994969959?8<<>>:>:>A@@;;688@4:585??@;;;AA;;;==??@;?;;:A<670--,,,,,,-
@ATNG8:00406:05370
GATGGTAGAGTATCATGTGTATCTCCAGAAGATCAGGAACTCTAGAAGAATTCAGATTTTTAACACGAGAGTAAACGTAAAAAGAAGGTTTTACAAGACTCACGTTAACAATATTGCAGCAGTACGCACACAATCGAAGCGCAGTAAGGATGGCTAGTGTAACTAGCAAGAATACCACGAAAGCAAGAAAAAAGAAGTACGCTATTAACTATTAACGTACCTGTCTCTTCCGAAACGAATGAGTACACATCGTCGTGTCGTGCTACCTTCGATTCCGGATAGTCT
+
::@@?A@BBC>>>CCB@;;@AA>CC@CCFAC@@@@@<@<@@@@B;;7;C@D@;::@@@@@0@=BBBCCCEBCAG>AACCCCC3AB?C@CFF<CCCACCA@@AA;;7;=@B=ABB>ABAABBBBCCBBBBBBB>@@@B?A@CC;;;;6;>AA@?@@CEA@@D@BBBCCB@BB?AAA@BBBBD>??=;::::::%9@;@99:AAEBB@B@A@A>5;5;;ACC@BCCBA@@>A>ABA<AAA?@@@BBAAA??????ABBB@@@@::8<<8=599>?<@=A?BBEC@@?
@ATNG8:00407:05382
GATGGTAGGCGACATACATACGCGCCAGAAGATCAGGAACTCTAGAAGAATTCAGATTTTTAACACGAGGTAAACGTAAAAAGAAGGTTTTAAAGACTCACGTTAACAATATTGCAGCAGTACGCACACAATCGAAGCGCAGTAAGGATGGCTATTGTAACTAGCAAGAATACCACGAAAGCAAGAAAAAGAAGTACGCTATTAACTATTAACGTACCTGTCTCTTCCGAAACGAATGAGTACAGAGAGTACGATATGTCTAACCATCGATTCCGGATAGTCT
+
--550558*-444566??DD;:9BB<@AA?@@@BCA5;59995=>C<C=:@:59455599'9=@BDDCC<CCB9@?:;:;;*;C>B=AAA7BB=CBBACCC@@=@?AB>BCC@BBCCCCBB@AADBBBCC?BBBB?BBBAAA>><@@BBD?CAAC?CCC?BBBBBB@BC@BBB?BDABB<>>>9=====.=?<A@@@AA@@@<?;>>@C6;5;?@??<?CCFBCC?C?BCG>CBB>?@BBCB@?BBBB???@A@@@@@;::A3616@?>?@<?<>;>CBC;;;
@ATNG8:00410:05385
GATGGTAGAGTACAGTGTAGTAGACCAGAAGATCAGGAACTCTAGAAGAATTCAGATTTTTTAAACACGAAGAGTAAACGTAAAAAAGAATGGTTTTACAAGACTCACGTTTAACAATGTTGCAGCAGTACGCACACAATCGAAGCGCAGTAAGGATGGCTAGTGTAACTAGCAAGAATACCACGAAAGCAAGAAAAAAGAAGTTACGCTATTAACTATTAACGATACCTGTCTCTTCCGAAAACGATGAGTACTGATAGACTATCTGAGACTACCATCGATTCCGGATAGTCT
+
996<;<0;9ABAB>BAAABBBBB;<49:57;?@B>A9>:...---5189696833337777#73(33333-39879;.73:44444#55.55.555&5998=@<<;B<59509=AA>@@@?BBAAAB@B@A;;:C@@A@CCCD?AAACCDDDAG?BAA>@ABBCBAB???>@BB?BB?BBB=A@?>>8:;=88999::%9@;>@=@@@=;;;8=;>:;::=8<97865-2525757/535555&2222252..6...33357788>>==<?=B@A>AAA@??9>9?:=?ABBBB
@ATNG8:00415:05398
GATGGTAGGCGAGAGTGAGACGCAGTACTCATTCGTTTCGGAATAGACAGGTACGTTAATAGTTAATAGCGTACTTCTTTTTCTTGCTTTTCGTGGTATTCTTGCTAGTTACACTAGCCATCCTTACTGCGCTTCGATTGTGTGCGTACTGCTGCAATATTGTTAACGTGAGTCTTGTAAAACCTTCTTTTTACGTTTAACTCTTCGTGTTTAAAAATCTGAATTCTTACTAGAGTTCCTGATCTTCTGGGCTGCGCTGATATGCGCTACCATCGATTCCGGATAGTCT
+
//8838>>;<@@@;@;>AA@556;9<B@@ABB>B;;;0:C9>2:5559;<==BBBB@B>@@?@<A>BBABB??9;59:999)7@:BBCBC5B<?A<?>??BB@B??>9939?=>>@BB?BCC?C@B??885996>>=>:885???>===A=<877937688:;5;8<<??<9<99579999.9)/*/7889,89<==,808;::5:AA>>>8>GEE/?888@9=9;;5;=>CBB>>:>:>>>DBB=<<<<2<///==::>>>>@?@BBBB7;;AAA@<?<>;>A>>>>>
@ATNG8:00422:05403
GATGGTAGCGCACACATAGATACAGTACTCATTCGTTTCGGAAGAGACAGGTACGTTAATAGTTAATAGCGTACTTCTTTTTCTTGCTTTCGTGGTATTCTTGCTAGTTACACTAGCCATCCTTACTGCGCTTCGATTGTGTGCGTACTGCTGCAATATTGTTAACGTGAGTCTTGTAAAACCTTCTTTTTACGTTTACTCTCGTGTTAAAAATCTGAATTCTTCTAGAGTTCCTGATCTTCTGGTCTACTACACTGTACTCTACCATCGACGAATAGAAGTCT
+
5<<<?CCCCBBBBCCC@AABBCBAAAC?>@;:09?BA9AA7;7995<<BB?BCB<<7;5;<@A<B?BBBA00/-9388888'--(/77;3>CCC>B@A;?C;ABBDCJAFBCBCCBB>BB@<A@CCAAABBB@BCCC?BBDBBBBAAACCFCCBB@CDC?BB?B>AAA000A@@;CBBBB:B@C@BBGGG1;:CBC=CAAABBB<;;5;;;;*;AAAA5;5;B>BBDA@AA=@<@CC;;<;<;IAGECCCECCBBBCBCCCFF;;:;BAABDCC@BBBD@CBCB
@ATNG8:00423:05411
GATGCTATACGTATATCTATGTACTCATTCGTTTCGGAAGAGACAGGTACGTTAATAGTTAATAGCGTACTTCTTTTTCTTGCTTTCGTGGTATTCTTGCTAGTTACACTAGCCATCCTTACTGCGCTTCGATTGTGTGCGTACTGCTGCAATATTGTTAACGTGAGTCTTGTAAAACCTTCTTTTTACGTTTACTCTCGTGTTAAAAATCTGAATTCTTCTAGAGTTCCTGATCTTCTGGACAGAGTGTGCAGATACTACCATCGATTCCGGATAGTCT
+
:;<A:::@?CCCBBBDCCBB@ABBDECC>BBCD=CC@D@CECCCCC@CCCCB?B::;BC?B@CCBBBBAAA?AAAAA0??<?=CB7A>>>:CCD@DD>??ADCB?ACCCBBAA>AAB>B>AA@AABBA?ACAA<@@@A>??@@@@@@???@<@@@<@A<A<AAAAAAA@A=A>>?>5>:>:88888(9@<<=1;;=;;;A>?>8====.;;;;?=@=@@=C@???@@<B<AAABAA7;;=;>@@A@@===??>>>@??AAD<A?>>>C=C=C<>?@AA@?
@ATNG8:00424:05418
GATGTAGATACTCGCTGATACACCCAGAAGATCAGGAACTCTAGAAGAATTCAGATTTTTAACACGAGAGTAAACGTAAAAAGAAGGTTTTACAAGACTCACGTTAACAATATTGCAGCAGTACGCACACAATCGAAGCGCAGTAAGGATGGCTAGTGTAACTAGCAAGAATACCACGAAAGCAAGAAAAAGAAGTACGCTATTAACTATTAACGTACCTGTCTCTTCCGAAACGAATGAGTACTGTATCTATGTGTGCGCTACCATCGATTCCGGATAGTCT
+
:;///:<;:<::;55@:999>9993;;=9>666BC?C?BBB:;;A?BC@B?BCBBBDDH2A?897<?87334<5==CCDDE1==8<7@@@4A;;7;;<;9BB;;9<;?>:A9;::B@ACCBB??>@DCABA<A;:<7:@>@ACAA=A=A;:49@>?AAAB?A@@A>?798;><82889;;6==B>BBBAB3BB?BBC@???>A5;6;;BA=B=AACBB>@@@A999>A>AAC<BCB=AABBBBDBBBBCCDB9:9BBCCC<<<@;@>>>::4>9?<@@ADC??
@ATNG8:00427:05389
GATGGAGCAGACGTGACAGAGCGCCAGAAGATCAGGAACTCTAGAAGAATTCAGATTTTTAACACGAGAGTAAACGTAAAAAGAAGGTTTTACAAGACTCACGTTAACAATATTGCAGCAGTACGCACACAATCGAAGCGCAGTAAGGATGGCTAGTGTAACTAGCAAGAATACCACGAAAGCAAGAAAAAAGAAGTACGCTATTAACTATTAACGTACCTGTCTCTTCCGAAACGAATGAGTACCTCTCAGACGCTCGTCCACCATCGATTCCGGATAGTCT
+
3:3445;:@@@;:6==<<<55677)//9)//<<==<=:;?<BBDC@AA9:5:B?>@AAA2@?AAAAAAA@@?A:??>>999(9:5:4999+9997@B996<;9=2929@>BBC@BAAA;;9@999C>>>?>8=<::6:000::<?<A:?9929@?;?@<B<A@??><=@@:88<6;::::28993333777$/668///;8@=>6;0...626268<<<:=======9B9<;;3:<;;@@@===C?>>?@@=;78777535/38)..558=373;8<<:766.
@ATNG8:00430:05389
GATGGTAGAGTATCATGTGTATCTCCACGAAGAATCAGGAACTCTAGAAGAATTCAGATTTTTAACACGAGAGTAAACGTAAAAAGAAGGTTTTACAAGACTCACGTTAACAATATTGCAGCAGTACGCACACAATCGAAGCGCAGTAAGGATGGCTAGTGTAACTAGCAAGAATACCACGAAAGCAAGAAAAAGAAGTACGCTATTAACTATTAACGTACCTGTCTCTTCCGAAACGAATGAGTACTACTCTCAGAGACACACTACCATCGATTCCGGATAGTCT
+
----(--9=@::<;::;9<5555//)////)//)544;.525@A@A;;6;B@B?CCBAAA@A0A>BBFCCCCCA??8AB;<;<;*<B=B@BBB8BBB@BBBAAAA::5;=@C@CCC?CCABBCCCCCCAAACDD@BBBC<A@BBCC??<A@BAB@BCCDDCCC?CCCCBD@??<?BB>BBBBB<ABB?BBCCC3A@?BBBBABBBB<><???D1838=BBCAECBBBCC@C?BBA<BCC@CCCBBBCBBBBBBBAA>>>?>BBCCCC?CACCBB?@;@=BAAB:99
@ATNG8:00442:05415
ATGGTAGCACGAGTCACTCATATCCAGAAGATCAGGAACTCGTAAGAAGAATTCAGATTTTTAACATCGAGAGTAAACGATTAAAAAGAAGGTTTTACAAGACTCACGTTTAACAATATTGCAGCAGTACGCACACAATCGAAGCGCAGTAGGATGGCTAGTGTAACTAGCAAGAATACCACGAAAGCAAGAAGAAGAAGTACGCTATTAACTATTAACGTACCTGTCTCTTCCGAAACGAATGAGTACTGCGTCTCACTCTCGCCTACCATCGATTCCGGATAGTCT
+
/66170004444::=A<:;555<<7:<=5544;55./27:////)/;6963:2-----888'8+-/98555:::;;(43//)/666'//)/)///&/67179333;88<8,30336=>:7;??>@CCCGCDCAA@BB>ABBA<@@@>>??<?<A;;4:@@?@BBE@CBCBBB<><<?78499AAA;B9949?9?@?AB@BBB@@@CDDAE@BAAA6;6;@@@@=@B@@@AA?B=@AA;AAB?BBBBAAB????BBBABBBCCBCGADCC@C@A@BB?A?B?BBCCAAA
@ATNG8:00443:05397
GATGGTAGGCGAGAGTGAGACGCAGTACTCATTCGTTTCGGAATGAGACAGGTACGTTAATAGTTAATAGCGTACTTCTTTTTCTTGCTTTTCGTGGTATTCTTGCTAGTTACACTAGCCATCCTTACTGCTGCTTCGATGTGTGCGTACTGCTGCAATATTGTTTAACGTGAGTCTTGTAAAACCTTTCTTTTTACGTTTAACTCTTCGTGTTTAAAAATCTTGAATTCTTACTAGAGTTCCTGATCTTCTGGTGTCTGATCTGTATCACTACCATCGATTCCGGATAGTCGT
+
/???<<8<:<:--------<<9;;;;;;;;;<8<>>=78:08*----559><@@=<@9<7;;<>?A<A@944:9997>=>?@.874=7789&7:33-44<5;:66:9:00*/6899;3413==5:59:66///76489///..8==>555>;77575/7:;6688*8189:==99:@289>>>2;7;C6;7;;;,9;<<<6<+////*/;@@@@8@DED/<;;3:=1:18708:<<DD>@;?:=;7A??;>>>8:9;:;;:;>;;;?@====87/6>====5:4:3:9:9;///
@ATNG8:00445:05378
GATGGTAGGCGACATACATACGCGCCAGAAGATCAGGAACTCTAGAAGAATTCAGATTTTTAACACGAGAGTAAACGTAAAAAGAAGGTTTTACAAGACTCACGTTAACAATATTGCAGCAGTACGCACACAATCGAAGCGCAGTAAGGATGGCTAGTGTAACTAGCAAGAATACCACGAAAGCAAGAAAAAAGAAGTACGCTATTAACTATTAACGTACCTGTCTCTTCCGAAACGAATGAGTACAGAGAGTACGATATGTCTACATCGATTCCGGATAGTCT
+
::?@>;<@9B;:6A@@@B@AA;;;A>A:;8;;;;BB<A=ABBBA;;7:@=@>AAB;;;;;*;=ABCGDCCCCCC9AA;;;;;*:C>A9AAA7BCC@CCBBBCC@A?@?CB@C::9;CCCCBBBGDBBBBBBB>BB:;4;A@@@C@@=C?CBBACCCCCBBB?BCBCBC@BB>BBB>A@999+9=@;==????'?C?C?>?BBBBA?B?BCCD;>:>@CCD?BBBBBBC?A?AAB<BBB?????CBABBBBBBBAA???BBBBBA99:BBBB@;@>D<A;;;;;;
@ATNG8:00400:05446
GATGTAGAGAGACTGTAGCGCACCCAGAAGATCAGGAACTCTAGAAGAATTCAGATTTTTAACACGAGAGTAAACGTAAAAAGAAGGTTTTACAAGACTCACGTTAACAATATTGCAGCAGTACGCACACAATCGAAGCGCAGTAAGGATGGCTAGTGTAACTAACAAGAATACCACGAAAGCAAGAAAAAGAAGTACGCTATTAACTATTAACGTACCTGTCTCTTCCGAAACGAATGAGTACGAGAGTCAGAGCAGAGCTACCATCGATTCCGGATAGTCT
+
499::;;554;99455;<=<<ACC?BBB?A??;<:;>04//7///)/;6;6;<<<<===+>9=A=?>BA?>>?887:4444$4;.506@@2@=>8<96;9><<<8=:?>:>>@9??@;;;@A@BBBB@@AC?BBAA?BBBBCFAA?A=BAA>ABBBBBAB>AAA8;;?BB?BA>=?994;4;<?6>>AAA3AA?CBBBBB@@>000/;;>)/*/=>>?<BBBBA=A491888)37703?@@BBCDCCBBAACBBBBDCBB>=>=<A:;;=>190808@>@:;:
@ATNG8:00401:05442
GATGGTAGATACTCGCTGATACACCCAGAAGATCAGGAACTCTAGAAGAATTCAGATTTTTAACACGAGAGTAAACGTAAAAAGAAGGTTTTACAAGACTCACGTTAACAATATTGCAGCAGTACGCACACAATCGAAGCGCAGTAAGGATGGCTAGTGTAACTAGCAAGAATACCTCGAAAGCAAGAAAAAGAAGTACGCTATTAACTATTAACGTACCTGTTTCTTCCGAAACGAATGAGTACTATAGACTATCTGAGACTACCATCGATTCCGGATAGTCT
+
55<<9=CCBCBBDAB;;;BBBABDF>CBB@CCCCCD>B@BCCCCCD@BB?B?@@A999::)78;==>>>BBABB=>>@AAA@,AC?B?BBB:BCC@CBDCBBBCC@B@BC@BBB@CBBBCCCCCDBBBBBBB?BBBB@BCBBBBBC?B=@?@=@CBBCDCB@ABBBCC?BB?BAB?BBBBB=CBB?BBBBB3BB?AABBEB@??<?=@AAF8;7;@BAA?ABBB>BD@C@CBB=A::6:99AABACCBBBBBBBBA@@@@AA===8====?>=B<@;@B@@???
@ATNG8:00402:05459
GTTGGTAGGACGAGCGTCTGAGAGGTACTCATTCGTTCGGAAGAGACAGGTACGTTAATAGTTAATAGCGTACTTCTTTTTCTTGCTTTCGTGGTATTCTTGCTAGTTACACTAGCCATCCTTACTGCGCTTCGATTGTGTGCGTACTGCTGCAATATTGTTAACGTGAGTCTTGTAAAACCTTCTTTTTACGTTTACTCTCGTGTTAAAAATCTTAATTCTTCTAGAGTTCCTGATCTTCTGGGCAGACTCTCACACGCCTACCATCGATTCCGGATAGTCT
+
BB>B@CA@<@:;:@@@CCCBBBBB>BBDDCAA?ABB?BC?C?CCCCCCC?CBDCC@C?CCDF?C?CCCCBBCDD=::9::*:B<?@?@:@A@@=AAA<BC=@@ACDF@BBCDBBBB@CCD@C@DCCCBBAC?CBCC@CCBBBCCCCBBBCCCBB?BBB@CD?B?BCCDCCCGC>C;;;;.;>A><;;;;*;CCCE>CBIDGEEBCA5;;;;';>>=??C@??@?CEFBAB@D@CDBDBD>A@AC=BCCBCCCCCBBBABB?BBD?BBBBCC?B>A>AABC@@@
@ATNG8:00414:05439
GATTAGGCGAGAGTGAGACGCAGTACTCATTCGTTTCGGAAGAGACAGGTACGTTAATAGTTAATAGCGTACTTCTTTTTCTTGCTTTCGTGGTATTCTTGCTATTTACACTAGCCATCCTTACTGCGCTTCGATTGTGTGCGTACTGCTGCAATATTGTTAACGTGAGTCTTGTAAAACCTTCTTTTTACGTTTACTCTCGTGTTAAAAATCTGAATTCTTCTAGAGTTCCTGATCTTCTGGGTCTACGCTCGTCGCGCTACCATCGATTCCGGATAGTCT
+
9894>@<@@BCC@A@BBB;69<<<@<@@@@=ABBB=BC?C=AABCCCKGIBBBC@C@BBBC?A6<;AA@AA=A>====>,?@=ACCB><BBB<@?B8::A@??<?@8?>??BBBB;>>B?C@BB>BB???<?A=>:>::9>?<:;;>==888<7<<>:>><A<>>>9:;<;=-//;;<-<6;5==??>+==;::0::87=;<65549AAA.@@>>><A76669///77:0:5:===<=899:<5<<==<@<<<<<:::==<;<7<<99<<17+/+/<<<7;;
@ATNG8:00418:05432
GATGGTAGAGAGACTGTAGCGCACCAGAAGATCAGGAACTCTAGAAGAACTCAGATTTTTAACACGAAGAGTAAAACGTAAAAAGAAAGGTTTTACAAGATCACGTTAACAATATTGCAGCAGTACGCACACAATCGAAGCGCAGTAAGGATGGCTAGTGTAACTAGCAAGAATACCACGAAAGCAAGAAAAAGAAGTACGCTATTAACTATTAACGTACCTGTCTCTTCCGAAACGAATGAGTACGATGAGATCTCGTGTGCTACCATCGATTCCGGATAGTCT
+
38886:::?@=B0////:-//7//)///5<A@9969=:;:5444938:588/////;;;+:6::/33-3:33333&335:<<<$555)5.555&5::55554459838644.43349899==>665559999:.4444.48889:9:497=4405544:<;?8?AA?=>6:;9;0/(/::9;2:886;=??@2@@???>99799=-6/57:99A:=:@;940?000//171787.7884333::::==;;<?A98///899=@@55.5755;=9=9=5<<@BBBA
@ATNG8:00422:05445
GATGGTAGCACGACACGACGATGTGTACTCATTCGTTTCGGAAGAGACAGGTACGTTAATAGTTAATAGCGTACTTCTTTTTCTTGCTTTCGTGGTATTCTTGCTAGTTACACTAGCCATCCTTACTGCGCTTCGATTGTGTGCGTACTGCTGCAATATTGTTAACGTGAGTCTTGTAAAACCTTCTTTTTACGTTTACTCTCGTGTTAAAAATCTGAATTCTTCTAGAGTTCCTGATCTTCTGGGTCTCTCTCTCACGCACTACCATCGATTCCGTATAGTCT
+
44;<7=CCCCABBBBBBCBBBCBCCCCCCCCB?BCEE>BB?B@DDCCCBB@BEBBB@C>?@BB?B@DDDCBB?@@@DDDDD2A@@BBBB>B>>>@CBB?BC999:CAA>ABBBB@BA?AAA>A?BB><<:9:5::;;<AAA@@@A=>>C@?>:::8<=<:>>:>=ABA@@@A@A9==BDD5A;=48////(/:99:+//6699;BAB<AACB/B888C<@<??=BAA@>?><?<@@AB@@7;;=A9A@>>>@@AA@@@@@A@???<>>>?@@<@:==AA>>=AA
@ATNG8:00422:05453
GATGGTAGTGTGTGCTCTGAGAGTAGTATCATTCGTTTCGGAAGAGACAGGTACGTTAATAGTTAATAGCGTACTTCTTTTTCTTGCTTTCGTGGTATTCTTGCTAGTTACACTAGCCATCCTTACTGCGCTTCGATTGTGTGCGTACTGCTGCAATATTGTTAACGTGAGTCTTGTAAAACCTTCTTTTTACGTTTACTCTCGTGTTAAAAATCTGAATTCTTCTAGATTCCTGATCTTCTGGTCTACTACACTGTACTCTACCATCGATTCCGGATAGTCT
+
3388.448:9/////////5555;999<<954.48883:<8=;??CCBAA<@AA;;9;?CDCC@C?CCCJCBBBDACCDCC3BB>BBCC?CABB996>?AA>ACCDCC?CCCCCCJC@@::6;=BBBBB@@@@CCEDAFCBBBCCCDCBBBCCDE?D@@>AEAE@BBCCBBCCD@BBBDD<B>B=AA?@?,@@BAA<A;;;CEBBCC@BCCB2BBABB?A?ACACC@A@B=@=@AADCC@BBC@CCDDDDCCCBBBAACCCC@@=@;;;BB?A?B?BB@A@@@
@ATNG8:00430:05438
GATGGTAGTACATGATAGACGACACAGAAGATCAGGAACTCTAGAAGAATTACAGATTTTTAACACGAGAGTAAACGTAAAAAGAAGGTTTTACAAGACTCACGTTAACAATATTGCAGCAGTACGCACACAATCGAAGCGCAGTAAGGATGGCTAGTGTAACTAGCAAGAATACCACGAAAGCAGGAAAAAGAAGTACGCTATTAACTATTAACGTACCTGTCTCTTCCGAAACGAATGAGTACTGCGTCTCACTCTCGCCTACCATCGATTCCGGATAGTCT
+
//67)//8888<5558::4444444445.5=<9:67<7;;;;>>;69927)//8944444$47;<><<<=<?@B=A?@@CCC1;@?B9BBB6@@@:????:>9==9><>?>@BB?BBBBCBBB@@@B;:;CC>C;:;49?=;:559.58B9:29>@>@CBC?BBBCDD@BB?A@@<@;;;=5:0//5===?0=?:887ABA?@A<>;=A@@=@<@=AA@?BC@@ABB@D?ACB=AAA?BAABDBBBABAAA@ABAA@@@@@?BBB?B<::@A;@<?<>==@:::
@ATNG8:00443:05439
GATTAGAGAGAGCTCTCTCATCGTACTCTTCGTTTCGGAAGAGACAGGTACGTTAATAGTTAATAGCGTACTTCTTTTTCTTGCTTTCGTGGTATTCTTGCTAGTTACACTAGCCATCCTTACTGCGCTTCGATTGTGTGCGTACTGCTGCAATATTTGTTAACGTGAGTCTTGTAAAAACCTTTCTTTTTTACGTTTACTCTCGTGTTTAAAAAATCTTGAATTCTTCTAGAGTTCCTGATCTTCTGGGTGCGCTACAGTCTCTCTACCATGATTCCGGATAGTCT
+
BBB=A@BBCBBBBBBBBBBA<BB;554::5@::545@@FABBBCCCC?BBBBBAG?AACC@L@BBCBA@;;;799999(54.4444)4=<<6?6569A>>@??00+0000<007<?9879=AAA::9?A>@AAA<??ABBBB>::?AA@995-6252'27.74@9>9;>>991522222$2+22'257577$7:557'52555567799179999%7.-(-2(-(.6055577776;6585><>:9==@6///889<999///=;:?>B;988>>:>9<8<?:::?:
@ATNG8:00400:05495
GATGTAGGCGACATACATACGCGCCAGAAGATCAGGAACTCTAGAAGAATTCAGATTTTTAACACGAGAGTAAACGTAAAAAGAAGGTTTTACAAGACTCACGTTAACAATATTGCAGCAGTACGCACACAATCGAAGCGCAGTAAGGATGGCTAGTGTAACTAGCAAGAATACCACGAAAGCAAGAAAAAGAAGTACGCTATTAACTATTAACGTACCTGTCTCTTCCGAAACGAATGAGTACTATGTAGAGCTCTATACTACCATCGATTCCGGATAGTCT
+
AABCACB@CAABDCCCCCCBBABB?BDD?DBCCCB?C@CCCBBBD@CC?C@C@A::999*;=BBCCCBBBCCC?DBCBCCC1BB@D@DDD;CCC@CCCCCBCCC?C?CC?CCC@CC@@@CCCCCCCCCCCC@CCCC@BBBACC??>BADCC?BBBBCCCC?CCCCBB@BB>AA@299888*:@@;:9:::(9A?B@??CFDBB=?=?ADA7;7;ACAA>BCBBBBB?B?BCC=C??=ABBCDCCBBBBCCBBBBAA@>>>>>>A<AA@@@?49498;>>A999
@ATNG8:00404:05494
ATGGTAGGACGAGCGTCTGAGAGGTACTCATTCGTTTCGGAAGAGACAGGTACGTTAATAGTTAATAGCGTACTTCTTTTTCTTGCTTTCGTGGTATTCTTGCTAGTTACACTAGCCATCCTTACTGCGCTTCGATTGTGTGCGTACTGCTGCAATATTGTTAACGTGAGTCTTGTAAAACCTTCTTTTTACGTTTACTCTCGTGTTAAAAATCTGAATTCTTCTAGAGTTCCTGATCTTCTGGTATACACACTCGCTCGCTACCATCGATTCCGGATAGTCT
+
///)///)484443888;;;<<A>BAAACBB@CCEE>CD@C@BBBCBDCACCCCCAD@DDCC@C@CCCCBBBC@=B@@BB2AA?BBBB>BCCCACCC?CC>@@ACCCAECCCBBBC@CCC@C=BBBBBBAA?CCCC?DCBBBBBBDCCCBBA@@?BBB@BC@D?AADDCBCCCACAA@@7@=B>BBEED1DCCCC>AACCCCDBBB@BBBC5BBBBC@C@DC@CCBBBAA=@?@AAECC?CCF@CCCCCBBBCCCBA@@CBDDC@AABCBB:>:>=@ACCC::
@ATNG8:00429:05498
GATGGTAGCTCTGCTCTGACTCTCGTACTCATCGTTTCGGAAGAGACAGGTACGTTAATAGTTAATAGCGTACTTCTTTTTCTTGCTTTCGTGGTATTCTTGCTAGTTACACTAGCCATCCTTACTGCGCTTCGATTGTGTGCGTACTGCTGCAATATTGTTAACGTGAGTCTTGTAAAACCTTCTTTTTACGTTTACTCTCGTGTTAAAAATCTGAATTCTTCTAGAGTTCCTGATCTTCTGGATACACTCATGTGCACCTACCATCGATTCCGGATAGTCT
+
89=C?CACB9555:@<?AD??;=><@>>@@@CBBBC>FD?B>BBBBCBD?BA@<;456@>;@7ABCAAB=B;;;9<@@AA0:?8>@>@;A@A?>AAB>@B6:;9BBB@CC@A@ACC<@@@<@?B@@@CBBBACFCC?BBBBBBBBBBBBDAAAA?BCE@CC?C?CCBBBBBCCBCCHIE<C@B=;;;<;*;AACC?CCBBA@@;::4:::;*;><00,0:@@-00BA@?@6;6;BBBBC?AAC@CCCBBCBCHAB@BDBB?:;0<0000>><@=A=CCCCCAA
@ATNG8:00431:05503
GATGGTAGCGCATATCAGCGCAGCCCAGCAAGAATCAGGAACTCTAGAAGAATTACAGATTTTTTAACACGAGAGTAAACGTAAAAAGAAGGTTTTACAAGACTCACGTTAACAATATTGCAGCAGTACGCACACAATCGAAGCGCAGTAAGGATGGCTAGTGTAACTAGCAAGAATACCACGAAAGCAAGAAAAAAGAAGTACGCTATTAACTATTAACGTACCTGTCTCTTCCGAAACGAATGAGTACGATGAGATCTCGTGTGCTACCATCGATTCCGGATAGTCT
+
////)///0BBB@;;;<<==?;;==4:///4//)////)5.5==:<<94//)/)//67999999#4.4:<;;;;;99908=49;;;*9A:@2;;;*4::7<=>B???8:79=A@?CAA=@BBCDBCCCDDBAABCCADDBB?BCCCDC@?>A@CBB?BCBBBBBB@BBBCCB@AA>ABC6:::99+9>>;::9:99%:>;>?=?BBDBC7997>AC7?<?@CBB?BBBBABB=A>ABA;B@@>ABBBDBBBBBBBBBBBBA@@B>>>>BB?B@AAAA49282:>>A:99
@ATNG8:00435:05471
GATGGTAGTGCGTGAGAGAGAGACCCAGAAGATCAGGAACTCTAGAAGAATTCAGATTTTTAACACGAGAGTAAACGTAAAAAGAAGGTTTTACAAGACTCACGTTAACAATATTGCAGCAGTACGCACACAATCGAAGCGCAGTAAGGATGGCTAGTGTAACTAGCAAGAATACCACGAAAGCAAGAAAAAGAAGTACGCTATTAACTATTAACGTACCTGTCTCTTCCGAAACGAATGAGTACCTCTCAGACGCTCGTCCTACCATCGACACTCCAAAGTCT
+
;;=>:CBCCBBBBCCCCCBBBCDDD>CCC@CGCCCC@C@CCCDCCC@AA?C@DBBAAAA@2A@CCBABCBBAA@9=>9:;;;*;C=?<@@@7@A@=ABCCDCCCD@C?CC@CCC?BACBCCCCDCCBBCBBB@BBBC?BBBBBBBB?C?C@@>@CEEDCCC?CBBAAC?CC@BBB<??@@@8AAA=ACCCC3CC?B?>>CBBBA<>:?@A@:=:=ACAA?BCBBBBC?B?BBB>CDD?BBCCDBB?@@@CAAAAACAAA@@=@@@6::@@@AAA;:8:D;=:::
@ATNG8:00437:05470
GATGGTAGACATATCGTACTCTCTGTACTCATTCGTTTCGGAAGAGACAGGTACGTTAATAGTTAATAGCGTACTTCTTTTTCTTGCTTTCGTGGTATTCTCGCTAGTTACACTAGCCATCCTTACTGCGCTTCGATTGTGTGCGTCTGCTGCAATATTGTTAACGTGAGTCTTGTAAAACCTTCTTTTTACGTTTACTCTCGTGTTAAAAATCTGAATTCTTCTAGAGTTCCTGATCTTCTGGTAGAGCGTGCATATATCTACCATCGAACCACCTAAGTCT
+
55=>9>BCCCCCDBBBBCCCC9;;DGBBCBBA>ABBB=CC?B@BCCCCCC?BACCC?C=AAAB?B?BBCCBBBAC?CCCCC3BB=A???1>BBC@CBB?B?999BB@A>ACFEBBBC?BBB?B@BCC;;;===C@@?;@@AA????A???;;<A<CDC@BBACABCCCDCCBC@C;;;;7;@DACCCCC5CCCCC>CCFCDBBBBB>AAAB2ABBCC>B>BB>@@CBBBC>A>ACC@@@=@@B@CDGCCBBBBBABBBCC@@@A?A::9B?A=AA>AA?CBBA
@ATNG8:00445:05496
GATGGTAGCACACGAGATCTCATCGTACTCATCGTTTCGGAAGAGACAGGTTCGTTAATAGTTAGTAGCGTACTTCTTTTTCTTGCTTTCGTGTTTATTCTTGCTAGTTACACTAGCCATCCTTACTGCGCTTCGATTGTGTGCGTACTGCTGCAATATTGTTAACGTGAGTCTTGTAAAACCTTCTTTTTACGTTTACTCTCGTGTTAAAAATCTGAATTCTTCTAGAGTTCCTGATCTTCTGGGTGCGCTACAGTCTCTCTACCATCGATTCCGGATAGTCT
+
:<GD?BBBCBCBBCBCCCBCCA@<AABBCBBCD;;:8:B=C?BCCCCCC@C?CCC@C@CCDC>A@ECCBBCCBC?CCDFE3<99<CCD=BAB;9:(4:5=?45:?A@@=AABBBBBB?BBC?B???@BBBBA;>;>=:>>BB@@?>?@AAA?=<<86666//*/9==@@AAA??<?AABA5>49488786(8<<<=5=>??@@A?==:>BBB/A???@>D<?>:@AAA===<@<A@@@>>:9;;;4///;;;@@A???BAA?;9=69///<=6=494>A<=<==
@ATNG8:00401:05522
GATGGTAGCACTCATGCCAATATCTCACCAGAAGATCAGGAACTCTAGAAGAAATTCAGATTTTTAACACGAGAGTAAACGTAAAAAGAAGGTTTTACAAGACTCACGTTAACAATATTGCAGCAAGTACGCACACAATCGAAGCGCCAGTAAGGATGGCTAGTGTAACTAGCAAGAATACCACGGAAAGCAAGAAAAAAGAAGTGACGCTATTAAACTATTAACGTACCTGTCTCTTCCGAAACGAATGAGTACTATGTACTACCATCGATTCCGGATAGTCT
+
4<<<<<<>=95444945.5.5<99;@<<9<A@<>>?<;;9=9><;5544.4::2;733333333$358887;/0/999288<????+<C@C=@@@9@BC?;;;BCCEAA?AABB?CCC@BBBA@@<@CC??>>@===<>B@@><<<>:>>==8B:9969<>>@><<>@CA??AC@BB@BBB<><?8><277<8<<==>=%9:;@A?>=BBBCB>B=6;;;96=58266;:<<<>=BB?B<??F>BBC?BABBC?00000@000AA>BCCCBA6B>C@BBB@@@@
@ATNG8:00418:05534
GATGGTAGTGCGTGAGAGAGAGACCAGAAGATCAGGAACTCTAGAAGGATTCAGATTTTTAACACGAGAGTAAACGTAAAAAGAAGGTTTTACAAGACTCACGTTAACAATATTGCAGCAGTACGCACACAATCGAAGCGCAGTAAGGATGGCTAGTGTAACTAGCAAGAATACCACGAAAGCAAGAAAAAGAAGTACGCTATTAACTATTAACGTACCTGTCTCTTCCGAAACGAATGAGTACTATAGTACTATCTGAGACTACCATCGATTCCGGATAGTCT
+
8:???AAABAA:4444////////)//@:@CCFCC@CACCBA@AG7:6;?>ABCBCCBB3C@CBBCCBBB?=<5;<9;;;:':C<B=BBB;BDIACBBBCCC@@?@@CC@CBB@BBCCCCBCCCCCCCBBB?DCBB@BBBBCCCC?C@BBB@CBBBACCD@CDDCBB@BB@BBB?BBCCF>BBA>@@@AB2AC@C???CCCCA;A:?@AB:=:=@BBA@BBBBBBB<?;???9?A@=AB@?:99:99?877;7734/////666505-----(-(-08:;9955
@ATNG8:00418:05562
GATGGTAGTGATACAGATCAGACACCAGAAGATCATGAACTCTAGAAGAATTCAGATTTTTAACACGAGAGTAAACGTAAAAAGAAGGTTTTACAAGACCCACGTTAACAATATTGCAGCAGTACGCACACAATCGAAGCGCAGTAAGGATGGCTAGTGTAACTAGCAAGAATACCACGAAAGCAAGAAAAAGAAGTACGCTATTAACTATTAACGTACCTGTCTCTTCCGAAACGAATGAGTACGATGAGAGAGCTCTCTCTACCATCGATTCCGGATAGTCT
+
889>555:BBCBBABC><=<>>=<>8;;;7;;<<<:::7<<<<@>@;99466;@;44999'499?A>CCCCCCD?BA@ACCD0;;9;;@CC;CCC?BCDF>BBBC>B?BB?CBB?BBCBCBCCCBBBBBBBB@CBCC@BBBBAAAC@C?CBC@@AABCBBC?BCBBAB?AA?AAA@BABAE=A@A=><=<=,:3.3A?A?@ACC?C?A>>B=B=B;;;=<@>>??;;6;<@BB:>AA?BAADBABBBACBB@AAB???AABB?@?>AAA@??895?;?A@@ABB
@ATNG8:00435:05549
GATGGTAGTGTCATATGAGAGTGTGTACCATTCGTTTCGGAAGAGACAGGTACGTTTAATAGTTAATAGACGTAACTTCTTTTTCTTTGCTTTCGTGGTATTCTTGCTAGTTACACTAGCCATCCTTACTGCGCTTCGATTGTGTGCGTACTGCTGCAATATTGTTAACGTGAGTCTTGTAAAACCTTCTTTTTACGTTTACTCTCGTGTTAAAAATCTGAATTCTTCTAGAGTTCCTGATCTTCTGGTCTACTACACTGTACTCTACCATCGATTCCGGATAGTCT
+
444>8==BBA<;;555:55555//////)//)/:;;3:;7:7;;565<?5>>>999)57;;99679=>0//;//)/A49;<::(599,:@=D8>>;:2:>=9?B99:CCAB?CCCCEEDD@C;;:;@BBAA;;;B?ABBB?BBBBDDBBBCCDDCBBB@BBB@BB?B@BBBBCBCCC>@ABBB9B@E7;;AA@,ABCCC>CBDEDICJCC@EEEE2IDBBB@FBED@BCBCBCC@C?A@@BBB?BCB?CCBBBBBBBBCDCCCCEBBB?B;;;BB?B?C?@ABBB;;
@ATNG8:00436:05550
GATGGTAGTGTGTCTCTGAGAGTAGTACTCATTCGTTTCGGAAGAGACAGGTACGTTAATAGTCAATAGCGTACTTCTTTTTCTTGCTTTCGTGGTATTCTTGCTAGTTACACTAGCCATCCTTACTGCGCTTCGATTGTGTGCGTACTGCTGCAATATTGTTAACGTGAGTCTTGTAAAACCTTCTTTTTACGTTTACTCTCGTGTTAAAAATCTGAATTCTTCTAGAGTTCCTGATCTTCTGGAGATATCATCAGCGAGCTACATCGATTCCGGATAGTCT
+
::?@=@@DCCABBCCCCBBBBBBBCDECCC@@>?BBB>BC@D?CCCCCBB?CCBBB>B@CCCBDD@DCDCCCCCC>BB@B@0;;6;ABB=BCCL@CCD@BB:;;BCDD@DCCCBBBC@CBC@B@CDC@C@9999CCC?CCCCCCCBBBCCCBBBD?BBC?CC?C?CCCCCDCCCABBCCC<B?C?;;:::*:BBBB=B@BADHCAAA>BBBB2BBBBB@B@CC@CCCCBBB@D@BBBCCC?BBC?BCCCCCCCCCCCCCCCCCCCCCCCCC?C=B?BCCCAAB
@ATNG8:00437:05560
GATGGTAGCTCTGCTCTGACTCTCGTACTCATTCGTTTCGGAAGAGACAGGTACGTTAATAGTTAATAGCGTACTTCTTTTTCTTGCTTTCGTGGTATTCTTGCTAGTTACACTAGCCATCCTTACTGCCTTCGATTGTGTGCGTACTGCTGCAATATTGTTAACGTGAGTCTTGTAAAACCTTCTTTTTACGTTTACTCTCGTGTTAAAAATCTGAATTCTTCTAGAGTTCCTGATCTTCTGGGCAGACTCTCACACGCCTACCATCGATTCCGGATAGTCT
+
4<<>?ABCCB=A@@BCCCCCJCCCCFCCDBBB?CBDD=BC@C@DCBBBCC@CCCCFAC@CDDD?C@CCBBBCGDC@@@@@@0@A?AAAA=ABCCACCD@DD?@@BBBB@BBCCDCCB@BBB>@=@CBAB?B@BBBB@DCCCCCCCBCBBBCBBB@DCB@BC?B?BBCCECCAA?BCCCE<E?A?ACDDF5CCDDC=BBBCCBBBAA>AAAB2AABCB@B@CD?BBBBBBB?B?BBBBCC?BBCE?CBBCCCCCCCBBBCD?BBD?BAAABC?B?B@BBBCC?@
@ATNG8:00405:05591
GATGGTAGCTATACGTATATCTATGTACTCATTCGTTTCGGAAGAGACAGGTACGTTAATAGTTAATAGCGTACTTCTTTTTCTTGCTTTCGTGGTATTCTTGCTAGTTACACTAGCCATCCTTACTGCGCTTCGATTGTGTGCGTACTGCTGCAATATTGTTAACGTGAGTCTTGTAAAACCTTCTTTTTACGTTTACTCTCGTGTTAAAAATCTGAATTCTTACTAGAGTTCCTGATCTTCTGGGTCTCTCTGCTCACGCACTACCATCGATTCCGGATAGTCT
+
33:<5;AAAA<BCA@<CCCCCCCCBCA<?BBB@BCCF>CCAG?;=;CCDD@CCDDC@C?CBCC=@>A@BBCAB<A8@@@A@2@=:>???8?CBB?AAB?AB?A??@:94:>?@BBBB?BCC?CABCB9998818=;;6;BAAAAA>>>@>=::::4:;:9==8=:=?>@>>>BA:>;;;:/:7<78////(/9898*//<676;A@@<????/?>>>8586;<-//====AA<B;?>>CDD=B??@9@@==99///<;;>B;;;<<=7<=:;9=9>::699//-99
@ATNG8:00406:05611
GATGGTAGTGCGTGAGAGAGAGACCCAGAAGATCAGGAACTCTAGAAGAATTCAGATTTTTAACACGAGAGTAAACTGTTAAAAAAGATGGTTTTACAAGACTCACGTTTAACAATATTGCAGCAGTACGCACTCAATCGAAGCGCAGTAAGGATGGCTAGTGTAACTAGCAAGAATACCACGAAAGCAAGAAAAAGAAGTACGCATATTAACTATTAACTGATACCTGTCTCTTCCGAAACGAATGAGTACTATAGACTATCTGAGACTACCATCGATTCCGGATAGTCT
+
/6:;=A>A@AA0//9979@>:;99:)59949CBBBB?B=999444<5:::<799///888$/)///88888879.3333,37777$33337;;<1<:;276////////(/(//38//*////::;:;:;;5556:49@BD>@A;:;AAB<A5;;;4:?A=>6558<<<?;?<?:08892;8333(39958;;;;+::+///:83///0*/6/0-866277//0>;6=@?773789188;2988288333779=;;;8889588AAA?@>9918>655=49/71777=887
@ATNG8:00417:05594
GATGGTAGGCGAGAGTGAGACGCAGTACTCATTCGTTTCGGAATGAGACAGGTACGTTAATAGTTAATAGCGTACTTCTTTTTCTTGCTTTCCTGTGGTATTCTTGCTAGTTACACTAGCCTATCCTTACTGCGCTTCGATTGTGTGCGTACTGCTGCAATATTGTTAACGTGAGTCTTGTAAAACCTTCTTTTTACGTTTAACTCTTCGTGTTTAAAATCTGAATTCTTACTAGAGTTCCTGATCTTCTGGTGTCTGATCTGTATCACTACCATCGATTCCGGATAGTCT
+
3:9;>@<B?B@555544;;555555555555?6?>=A8>>:=*////;:;;7;?CCD@E;;;@A=A=AB>A?955;7;<???.=<;>///(/(////*/;=7==8@:8?88127553...*/.9;59488;.....4222759855598525:775336(---046070677552526277;<=+7)/*/8;;;+99===6?188:;3:>@788)8::/9>?::697//)/57888=A:>9=::::?;?@@9=<<<=<>>?898?D;;;A>>;>??=@@9@////==@B@@
@ATNG8:00419:05591
GATTAGACATATCGTACTCTCTGTACTCATTCGTTTCGGAAGAGACAGGTACGTTAATTAGTTAATAGCGTACTTACTTTTTCTTTAGCTTTTCGTGGTATTCTTGCTAGTTACACTAGCCATCCTTACTGCGCTTCGATTGTGTGCGTACTGCTGCCAATTATTGTTAACGTGAGTCTTGATAAAACCTTCTTTTACGTTTAACTCTCGTGTTAAAATCTTGAATTCTTACTACGAGTTCCTGATACTTCTGGCGCTCTGTTCACGATCTGCTACCATCGATTCCGGATAGTCT
+
=?94:>556>:99595<<=====<9666669>=AD;00+0800/77//)/94445:.4.34:3:7:;986////(//8888$/33(387777+7333-3871773333;33.333>;<::67;B<@<??=8888706<==5;;;9<>976/=9////(.26.35522,23876776668.225899+828)//88+55277.6263-----563:::.85505:6;5772356///66606)..5678948882722*****((56,---255755+222227282859778999
@ATNG8:00443:05578
GATGGTAGCGCATATCAGCGCAGCCCAGAAGATCAGGAACTCTAGAAGAATTCAGATTTTTAACACGAGAGTAAACGTAAAAAGAAGGTTTTACAAGACTCACGTTAACAATATTGCAGCAGTACGCACACAATCGAAGCGCAGTAATGATGGCTAGTGTAACTAGCAAGAATACCACGAAAGCAAGAAAAATAAGTACGCTATTAACTATTAACGTACCTGTCTCTTCCGAAACGAATGAGTACGATGAGAGAGCTCTCTCTACCATCGATTCCGGATAGTCT
+
9;A@<?0555<@AABCAABBBBABE>CDC@AABAAA?B=B@@@AAA=@>;@<@@9::@>>,@=?@@ABCD;;:A0;:99999$9;39:;@@2<@<:=BADCCDDD@C@BC@DCE@CCCCCBDBBBBBCDFCC?DBDF?BBA:9:?B?B@@@A=A:98ABBB?BBCCCC?CC?AAA?B@B@@7@00,0@@@@0>>:=888=<>>@;?;?@==:>=AACBB@BBBBCCE@C@BBB<AAB?BB::9BBBBAAA@@>73333379<33349862222728499989//
@ATNG8:00444:05609
GATGGTAGCACACGAGATCTCATCGTACTCATTCGTTTCGGAAGAGACAGGTACGTTAATAGTTAATAGCGTACTTCTTTTTCTTGCTTTCGTGGTATTCTTGCTAGTTACACTAGCCATCCTTACTGCGCTTCGATTGTGTGCGTACTGCTGCAATATTGTTAACGTGAGTCTTGTAAAACCTTCTTTTTACGTTTACTCTCGTGTTAAAAATCTGAATTCTTCTAGAGTTCCTGATCTTCTGGGTGCGCTACAGTCTCTCTACATCGATTCCGGATAGTCT
+
89>@?CABB@AB;;9@A@DCCBBBBBBBBD::;;CCC?CD?B?ABBJCCC@CC@A@@D?CBBB?B?BCBBCABAC@@????1@A>BBBB=BEED@CBB@BC@?>?CA@>ABBAABAA>ABC?D?BBCAA@;;=BAA?8==AA???;=>?>??<<<5:;>:>?:=:=@>>>??BA<@?>>>5>=A;==CDC/=?ADD9?><;:===8818AAA/A;;;@<@<@@<??BB>>><A=???A@B;?<<<69::AAA@@@@@@AAA??@@>>>?DC=C=C=<==>>AA
@ATNG8:00400:05656
GATGGTAGTACATGATAGACGACACCAGAAGATCAAGGAACTCTAGAAGAATTCAGATTTTTAACACGAGAGTAAACGTAAAAAGAAGGTTTTACAAGACTCACGTTAACAATATTGCAGCAGTACGCACACAATCGAAGCGCAGTAAGGATGGCTAGTGTAACTAGCAAGAATACCACGAAAGCAAGAAAAAGAAGTACGCTATTAACTATTAACGTACCTGTCTCTTCCTAAACGAATGAGTACGTGTGCGACGTGTCTCCTACCATCGATTCCGGATAGTCT
+
499<?CCBB@@@?<;;;<?=@@>::5945./77//)/2729<<?===8<?7>988:99999(94;CCCCCCECCC=CBCCCCC3CC@C?BB@8B@B=BCCCCCCCC@D?BB?CCB@BCAAACCCBBBBBBBDD@CCBB?BBCCCCAA?BBCDC@EBBDCCBA=BCCCCB?::6:CD=ABBAA;B??>?EEEE3BB?BBCBBBDBB<><?AAA5979CCBB@BC@A@CC?B@CCC?CCC?BBBCBAACCCCAAABBDAAAB@B@BCC?C>>>CA<@9><AAA>==<
@ATNG8:00400:05668
ATGGTAGCGCACACATAGATACAGTACTCATTCGTTTCGGTAAGAGACAGGTACGGTTAATAGTTAATAGCGTACTTCTTTTTCTTGTCTTTCTGTGGTATTCTTGCTAGTTACACTAGCCATCCTTACTGCGCTTCGATTGTGTGCGTACTGCTGCAATATTGTTAACGTGAGTCTTGTAAAACCTTCTTTTTACGTTTACTCTCGTGTTAAAAATCTGAATTCTTCTAGAGTTCCTGATCTTCTGTGTCTCTCTCTCACGCACTACCATCGATTCCGGATAGTCT
+
///)///0=8>;4445555:;995555599<45/-8/88(--(---88-.(/9/0)/4:277<9.559@=955555.54444$44.44:::4;:::A8?<B>@A;888==A@CCCCFCAA=@@@=@@BECECCBC@BCBB>BABAB@AACCDDCCBCC@CBB@CB@B@BCCCCDCBA=A;;<;.;>B?BCCDB2BB@@@;@@ACCBBBBB?BIGGFFHCCC@CEFCFCCCBABAAC@DDEDDD=@@BCBCCCCCCCCCB@AACCBBBB@BBBDBB?A@D@DCCBCBB
@ATNG8:00414:05646
GATGGTAGAGTATCATGTGTATCTCCGAAGATCAGGAACTCTAGAAGAATTCAGATTTTTAACACGAGAGTAAACGTAAAAAGAAGGTTTTACAAGACTCACGTTAACAATATTGCAGCAGTACGCACACAATCGAAGCGCAGTAAGGATGTCTAGTGTAACTAGCAAGAATACCACGAAAGCAAGAAAAAGAAGTACGCTATTAACTATTAACGTACCTGTCTCTTCCGAAACGAATGAGTACGTGTGACGTACGTGAGCTACCATCGTAATTGCGAAGTCT
+
?AAEAE699B=AABB@@@CEBBACC?BB?BDCDDB@C?BBCAAAA=CA?A>BABBBBBB5BACCBABCCCCCC=A@:::::*:B=C>BBB<CCGICCCECCCBC@C?BB@BCC@BBBAAABCCBBCCCCCC@CCCC@BBBBBC?@<B=@BCBBBBBBBCB?BA@???;?@???A@CCBDC>D99399999(:>;@ABBEDAAA@B@B@;;7<?BBBCCABCBBCBA<?<@@@9@BB=@@BBBDBAAAAABC@BA@@CBA;;;=?;?:::AA5929=9939AAA
@ATNG8:00414:05651
GATGGTAGCGCGACGAGCGTAGACCCAGAAGATCAGGAACTCTAGAAGAATTCAGATTTTTAACACGAGAGTAAACGTAAAAAGAAGGTTTTACAAGACTCACGTTAACAATATTGCAGCAGTACGCACACAATCGAAGCGCAGTAAGGATGGCTAGTGTAACTAGCAAGAATACCACGAAAGCAAGAAAAAGAAGTACGCTATTAACTATTAACGTACCTGTCTCTTCCGAAACGAATGAGTACTATGTAGAGCTCTATACTAATCGATTCCGGATAGTCT
+
;;AD:BBBBABBBBB@BB@BBAAAC>CCHACAAB;;49:@@BFBAA?A@>A?CCBABEEE2A>BA:::BDA99949ABBGIG2@@=@<?CC9CCF@CCCCBBB;;7;=AA=@?A459>>@@@999BBBBDCD?B@:;8:CAAAB::6:;?@A>ADBBBBBB?BBCA@?>?B?C9444;;;?6=;;477899(7A=BBBA>>>@@5838<=:/5059@@==@?:99BB?B>AAC=BBC@BBAA@A???@>?A>=>>>@>>>@;??:>;9999>;@=AA??89:
@ATNG8:00419:05623
GATGGTAGACATTTCGTACTCTCTGTACTCATTCGTTTCGGAAGAGACAGGTACGTTAATAGTTAATCGTACTTCTTTTTCTTGCTTTCGTGGTATTCTTGCTAGTTACACTAGCCATCCTTACTGCGCTTCGATTGTGTGCGTACTGCTGCAATATTGTTAACGTGAGTCTTGTAAAACCTTCTTTTTACGTTTACTCTCGTGTTAAAAAATCTTGAATTCTTCTAGAGTTCCTGATCTTCTGGGTCTACGCTCGTCGCGCTACCATCGATTCCGGATAGTCT
+
4=;<>BDBBBCCC>CCDCCCBCCABBBCBB@@=ABBB=CB?CBABACCCEAEBB@@=A?BBBC?C?CBBBBAA>@@@>@0<A5::?@6A??;9<:;6/0,//88;;5::CBAADD?DDCAC?BBB@AABC?ABBC<??CAABDB@@@AA??AA7::;5:@8=4<=>::9=9:7:<>==.=15155==>*55999/7222775555037777$3..)/8494/403877888486;377AA<<>A?7>774:@CDBBBBB>>?999588=??A?A?B?>>>BBBB
@ATNG8:00424:05620
GATGGTAGAGAGACTGTAGCGCACCCAGAAGATCAGGAACTCTAGAAGAATTCAGATTTTTAACACGAGAGTAAACGTAAAAAGAAGGTTTTACAAGACTCACGTTAACAATATTGCAGCAGTACGCACACAATCGAAGCGCAGTAAGGATGGCTAGTGTAACTAGCAAGAATACCACGAAAGCAAGAAAAAGAAGTACGCTATTAACTATTAACGTACCTGTCTCTTCCGAAACGAATGAGTACTATGTAGAGCTCTATACTAATCGATTCCGGATAGTCT
+
;<CD?BB@@AAABEBBBCCCCBBDC>BBB769@@CF@C@BCBBCBC?BBAHACBA98999'82888>:::3333(3394999(9>8>.555&///)/////7754.46<=8==>7;???>>;<;;;;;=;?:<@:;;>AAAAB???<@??>>5>>>:>:??:@??:998>=8<<;7:::<<288837777;,7<5<>>?>::?B=B;??@@<A<>=@@?<?@@ABAA??:::>7=//)/;::?@ABB@A@8559;;>888A=<949979;6<0816;<::56
@ATNG8:00440:05668
ATGGTAGGCGAGAGTGAGACCAGTACTCATTCGTTTCGGAATGAGACAGGTACGTTAATAGTTAATAGCGTACTTCTTTTTCTTGCTTTTCTGTGGTATTCTTGCTAGTTACACTAGCCATCCTTACTGCGCTTCGATTGTGTGCGTACTGCTGCAATTATTGTTTAACGTGAGTCTTGTAAAACCTTCTTTTTACGTTTACTCTCGTGTTAAAAATCTGAATTCTTACTAGAGTTCCTGATCTTCTGGTATACACACTCGCTCGCTACCATCGATTCCGGATAGTCT
+
/8:6:@<9<>5:6><??B;;.599=99>59.997739;5;)///////;8<<==<9>056;<7<8<?::::;::69;=<=.87;?3777&737;>.83828<7888@79377222522-2<=5<8;:;662794<9@A::::<;;9:8;:75/236(-(--2---)/5<>???>>660553::'/).058888);?777.536...44-.(.666(68=<:6:5883/.33/..9484555;5725996<8889>>>;;;?AA==;;;;5;;@@AA=B<@;===B>>>
@ATNG8:00400:05690
GATGGTAGAGTATCATGTGTATCTCCAGAAGATCAGGAACTCTAGAAGAATTCAGATTTTTAACACGAGAGTAAACGTAAAAAGAAGGTTTTACAAGACTCACGTTAACAATATTGCAGCAGTACGCACACAATCGAAGCGCAGTAAGGATGGCTAGTGTAACTAGCAAGAATACCACGAAAGCAAGAAAAAGAAGTACGCTATTAACTATTAACGTACCTGTCTCTTCCGAAACGAATGAGTACTACTCTCAGAGACACACTACCATCGATTCCGGATAGTCT
+
,,,,(,,79=@?454455;995559.55945545559>9>>=@A:;6;A>B9;;BBEEDD1B?BBBBCCGCCCC=BB;;;;;*<@;<4555&5;;7=<<;;?<@?8@;9949557;;@C>BCDCBBBBBCBB?B;;;<@AA;;9AA=B@BA@?ACCCECBB?BCCCCC@AA>BBB??@@BD>BBB?BBBBB3>?<?>?@@A?9:4::=@><0818<A;;69CBBBBD?B?BCC>AAA?BACBAA@??AACABBABAAAAABAABB?BAA@B?1918:>?>B;;;
@ATNG8:00410:05675
ATGGTAGGACGAGGCGTCTGAGAGGTACTCATTCGTTTCGGAAGAGACAGGTACGTTAATAGTTAATAGCGTACTTCTTTTTCTTGCTTTCGTGGTATTCTTGCTAGTTACACTAGCCATCCTTACTGCGCTTCGATTGTGTGCGTACTGCTGCAATATTGTTAACGTGAGTCTTGTAAAACCTTCTTTTTACGTTTACTCTCGTGTTAAAAATCTGAATTCTTCTAGAGTTCCTGATCTTCTGGGCAGACTCTCACACGCCTACCATCGATTCCGGATAGTCT
+
///)//-(/00//)/::<:::833-4:::;::5?@<@6BB?BABBBCCCD@DCCCC@C?B@A@=A@CCBCBECBA=;::::*;B@BDKD>BBAC@BBC?CC;;;@CBB@CEJCCCCB@CBB?B@CCBBBBBC@CDCC?CCCCBBBBBBBBBBBCC@CBB?BC?C@C@@@CCCDDABBCCC7B?C8<<DCC5CHEGG?B<;;;;B@@@>BAAA2A;;;A>A?;;8;BBCDBB@B?CBAB<;9;@DC>BAAECCCCA@@@CCC@@@@=A;;;CB@C?C?BBAC<;;
@ATNG8:00411:05695
GATGGTAGCACACGAGATCTCATCGTACTCATTCGTTTCGGAAGAGACAGGTACGTTAATAGTTAATAGCGTACTTCTTTTTCTTGCTTTTCGTGGTATTCTTGCTAGTTACACTAGCCATCCTTACTGCGCTTCGATTGTGTGCGTACTGCTGCAATATTGTTAACGTGAGTCTTGTAAAACCTTTCTTTTTACGTTTACTCTTCGTGTTTAAAAATCTGAATTCTTACTAGAGTTCCTGATCTTCTGGGCAGACTCTGCACACGCCTACCATCGATTCCGGACTACGTCT
+
3::<=@@BAAAB;:5=:=>>;;;;;<;;;;:9799:9,596;.666=>BD?AA@@@5;5;<;;5<055:;<<5557:<<<<+554::;?>1:<<>4:5>;???@?<89:3338889<858>?8B>BBB>><<7:?>?@<;;;DCA>;;;>=<=:8708688881839;<?=;>AA:>>>==/;/88186>@@,9:<<<+//66848<=788.6676)5///83859:6:????ABA=D5;;@A:;5;;;>4>889>>?>>=AAA>=><@@@=@:::=;27+-)-36---355
@ATNG8:00415:05705
GATGGTAGCTCGCTGATGATATCTCCAGAAGATCAGGAACTCTAGAAGAATTCAGATTTTTAACACGAGAGTAAACGTAAAAAGAAGGTTTACAAGACTCACGTTAACAATATTGCAGTAGTATGCACACAATCGAAGCGCAGTAAGGATGGCTAGTGTAACTAGCAAGAATACCACGAAAGCAAGAAAAAAGAGTACGCTATTAACTATTAACGTACCTGTCTCTTCCGAAACGAATGAGTACGAGAGAGCACACGTGTCTACCATCGATTCCGGATAGTCT
+
4@;@=AAAA:;;=954955459;6516<<5;;;;;;4;8<555=6505>8<8<?>=====);8AB<55555::;19944444$4;7;.55)59949;;;;;BBB?B?@A?ABD@BBCCBAB@???AAA@AA=:88C@CBBBCC9959?AAB@AA@AAAAA>ACCCAB?@@;=;;28879918//(/66666$//3387:999849258>A;A9??>8818:::8889=<9<9/59:29499<=9::<==@@AB???9::?000?7:0//:98;8:87::;;;<
@ATNG8:00422:05689
GATGGTAGCATCATGCATATCTCACTAGAAGATCAGGAAACTCTAGAAGAACTCAGATTTTTAATCACGAGAGTAAACGTAAAAAAGAAAGGTTTTATCAAGACTCACGTTTAACAATATTGCAGCAGTACGCACACAATCGAAGCGCAGTAAGGATGGCTAGTGTAACTAGCATGAATACCACGAAAGCAAGAAAAAGTAGTACGCTATTAACTATTAACTTACCTGTCTCTTCCGAAACGAATGAGTACTGCGTCTCACTCTCGCCTACCATCGATTCCGGATAGTCT
+
38<>?ECCCBBBBBA<@@@<??;;;:<::5;<<:<<.55)55<;;;@<90-0</0/77999$-(--.------899183555555#5::)404;;.544:344544::333(/3//*///(//88<<>BBBBBBCB;0+0>00,0;:;;?997:@CBC?BCBCBAAC@BBBBAA@CE?A@A@BBBBA<@??;99899(9AAABDIICFCC@C@BBBB@B?BB=BB?CBCCC@@=?>C@@:AAA?BBCCBAAACCCBBBCBCBCBBBB@CCC@CAAACD@C?A?BBFF@@@
@ATNG8:00426:05684
GATGGTAGTGATACAGATCAGACACCGAAGATCAGGAACTCTAGAAGAATTCAGATTTTTTAACACGAGAGTAAACGTAAAAAGAAGGTTTTACAAGACTCACGTTTAACAATATTGCAGCAGTACGCACACAATCGAAGCGCAGTAAGGATGGCTAGTGTAACTAGCAAGAATACCACGAAAGCAAGAAAAAAGAAGTACGCTATTAACTATTAACGTACCTGTCTCTTCCGAAACGAATGAGTACTGCGTCTCACTCTCGCCTACCATCGATTCCGGATAGTCT
+
-57768=A@@;>>A@>>=<<=666>9<<8669<=>5;5:?<996C9CA<?9797733333#32887<<;;<<@C;98:=99=,49.45:<<0>;;7;>CA@A@;;;0;<AB?CCC@BCCBCCCDCFCCCBBBC@BA;;7;@ABBB@?;@=@;;7;BBBCBCB@@A@AAA=??:??>:ABABA;=;<89999:9%9>;<>?A@B@@@=@:;9AA0839>B@@>@ABBBBCAD???@:?BC?AAACCBBBAAACBBBAAA?@?BB@CCC?EAAABB>B>B>A@@B@99
@ATNG8:00429:05698
GATGGTAGATACTCGCTGATACACCCAGAAGATCAGGAACTCTAGAAGAATTCAGATTTTTAACACGAGAGTAAAACGTAAAAAGAAGGTTTTACAAGACTCACGTTAACAATATTGCAGCAGTACGCACACAATCGAAGCGCAGTAAGGATGGCTAGTGTAACTAGCAAGAATACCACGAAAGCAAGAAAAAGAAGTACGCTATTAACTATTAACGTACCTGTCTCTTCCGAAACGAATGAGTACTATAGACTATCTGAGACTACCATACGATTCCGGATAGTCT
+
//8838A0;;@<A;5666>>BCA@@;AA@;=@=>;:498@A@?@?A;@@;@9::333333'3133;;<7333377(739::::(::3949::0<<B>BBCCBBABB=B>@@<@BB79;BBCBBBICCCCDA@A?B;<<5:;:9=><=9>;@?>::<<;?;;B>????>?478=@A:6;;333(388878999(7@<978@B@<8D:=9=?>=8>;:;@BB?A@???=?;<6777*333,333>?A?897;778867:==>444=:94/////9;17187<:?@@;<
@ATNG8:00430:05672
GATGGTAGTATAGAGCTCTACATAGTACTCATTCGTTTCGGAAGAGACAGGTACGTTAATAGTTAATAGCGTACTTCTTTTTCTTGCTTTTCGTGGTATTCTTGCTAGTTACACTAGCCATCCTTACTGCGCTTCGATTGTGTGCGTACTGCTGCAATATTGTTAACGTGAGTCTTGTAAAACCTTCTTTTTACGTTTACTCTCGTGTTTAAAAATCTGAATTCTTACTAGAGTTCCTGATCTTCTGGGTGCGCTACAGTCTCTCTACCATCGATTCCGGATAGTCT
+
4A?A?BB@AAB:99B=?@ABBBCCCCDCCCBD@CCCC>CB?B>BBBBCBB?BGBBA>A>@?@A>A?BDAAA?=8?6@@@A@.>@;@8877&7:9=6@:A?BB?B@@A?=8???@@AAA??AD<@<>>>886:::A???<?>>@ADB>>>@?=::8818;;:==8=:=AA@@>>>A;?====2=:>;>;@@@,@=;;;,--6---8;/65.7AAB/@==>>8=98817:@>??@@>D<;;:ADF>@7770///::=FAAAACBB@AAAA:=;;;AA=@=@<??>=>=@
@ATNG8:00430:05705
GATGGTAGTACATGATAGACGACACCAGAAGATCAGGAACTCTAGAAGAATTCAGATTTTTAACACGAGAGTAAACGTAAAAAGAAGGTTTTACAAGACTCACGTTAACAATATTGCAGCAGTACGCACACAATCGAAGCGCAGTAAGGATGGCTAGTGTAACTAGCAAGAATACCACGAAAGCAAGAAAAAGAAGTACGCTATTAACTATTAACGTACCTGTCTCTTCCGAAACGAATGAGTACGAGTGTCAGAGCAGAGCTACATCGATTCCGGATAGTCT
+
<BCB@CCCCD;;;@ABACCC:<<EE>BBC@CBBBBA?A?BCCCCBB@BC@C@BBBCBBBC5C@CCCCEBAB@@?;@BAAABB2BB?B4;;;6;CC?CCCBBBB;;8;?CC?BCB>@ABDCCBBBCCCC999FACCCC@BBCA@A;;6;@BBB@CCDDCCCC@CCDBBB?BB?BBA=@@999.99929AAAB3BB?CBBBBDCCC9999ABB@B?CBECC@BBAA@BE@B?AAA<AAA>@??BCCCBBBBBCAACCCBBBDCCDDBAABBBD?B?C@BAAB;::
@ATNG8:00432:05693
GATGGTGAGTATCATGTGTATCTCCAGAAGATCAGGAACTCTAGAAGAATTCAGATTTTTAACACGAGAGTAAACGTAAAAAGAAGGTTTTACAAGACTCACGTTAACAATATTGCAGCAGTACGCACACAATCGAAGCGCAGTAAGGATGGCTAGTGTAACTAGCAAGAATACCACGAAAGCAAGAAAAAAGAAGTACGCTATTAACTATTAACGTACCTGTCTCTTCCGAAACGAATGAGTACACATCGTCGTGTCGTGCTACCATCGATTCCGGATAGTCT
+
;=BC@BBABBCBCCAAACCCCCCCACBB?BBB@@@?C@CCCCCCD?CC@CACGDABBAA2B?CCCCCCCCCCC=B@>@???,A?;A?CCC<CCCAEDBBAAB9:7;@BB?BCC?CCCABBCCCCCCCCCCD@DBBB?BAA@BB@@<B?B@@?@FCCCCCC@CCCACC@BB>BBA488888*:>=9===>=='???C@<?BBHED<>==?CC3858BBBB@BCBBBBB@C?BCC?CCC?AACCCBCBBBBBBBBBBABBB@??BAA=A::9?D@D?C@CECCA@@
@ATNG8:00436:05699
GATGGTAGCGCATATCAGCGCAGCCCAGAAGATCATGAACTCTAGAAGAATTCAGATTTTTAACACGATAGTAAACGTAAAATGAAGGTTTTACAAGACTCACGTTAACAATATTGCAGCAGTACGCACACAATCGAAGCGCAGTAAGGATGGCTAGTGTAACTAGCAAGAATACCACGAAAAGCAAGAAAAAAGAAGTACGCTATTAACTATTAACGTACCTGTCTCTTCCGAAACGAATGAGTACGATGAGATCTCGTGTGCATCGATTCCGGATAGTCT
+
CBDE?B9<<BBBCCBDDBBBABADD=CBB=BDDEE@997;BDDCCC@CC@B@CCABACCC2C>BBC@A@CCCCC=CA@@A@4A>>9>;?AA1B<?<@AA@ACC::6;?AA?BCC@BBBDDDBBBBBDCCCDE@CCBB?BACCCCAA?C@CBB?BBCCCBBC?CCCCCC?AA>AFC>?@9988*8992999999%9=;7947==ABB>A>ABCC><7=DCAA?ACCCBBB@C?CDD=CBB>ABCCCBBBBBBBBBCBBBBBB>>>ABBBBB?D>A=BCAA:::
@ATNG8:00446:05717
GATGGTAGTGTGTCTCTGAGAGTAGTACTCATTCGTTTCGGAAGAGACAGGTACGTTAATAGTTAATAGCGTACTTCTTTTTCTTGCTTTCGTGGTATTCTTGCTAGTTACACTAGCCATCCTTACTGCGCTTCGATTGTGTGCGTACTGCTGCAATATTGTTAACGTGAGTCTTGTAAAACCTTCTTTTTACGTTTACTCTCGTGTTAAAAATCTGAATTCTTCTAGAGTTCCTGATCTTCTGTACAGAGTGTGCAGATACTACATCGATTCCGGATAGTCT
+
:9?@<?;A@@:;6=;@@BBBBCCDFFDDCAAA?BCCC>DC:;8:BBCCCC?BAB;;5;5:@9;2;=A@ABBB<:;?AAAAA0AB?BCCE=;5:9.95;;9=259;9<A8;@>>>596:>BD@C?CBCCBBBB?BABA?BCBCDD;;;;;5====B>BCC?BB@C@CCCCCBBCC:;;CCC6;5;>;;;<<*;CBBB<AA@;<99955.5555$5999;7;8=@9699?>@@7?7?;<@AC<?@ABCBB@@@@@@AAA@;:9@@@AA@@A=<8?1;6:@ABBBA
@ATNG8:00400:05741
GATGTAGAGAGACTGTAGCGCACCCAGAAGATCAGGAACTCTAGAAGAATTCAGATTTTTAACACGAGAGTAAACGTAAAAAGAAGGTTTTACAAGACTCACGTTAACAATATTGCAGCAGTACGCACACAATCGAAGCGCAGTAAGGATGGCTAGTGTAACTAGCAAGAATACCACGAAAAGCAAGAAAAAGAAGTACGCTATTAACTATAACGTACCTGTCTCTTCCGAAACGAATGAGTACGTGTGCGACGTGTCTCCTACCATCGATTCCGGATAGTCT
+
/6::?A@CCAAABDDEDDDABBCC?CCCACCCCBB@B@CBBBBBB@CB?B@CC@@?AAA2A?BBBBBBCECBB>B:;6@@@+@B8<.555&9@B=>ADCCCC;:6;=AA?BEE@CCCBCBCCCFAAABBBCABBBB?CBCCCCBB?C?BBC?CCCCCCBB@BABBBA>??<?BA<@<7788(7<<878899(7?9===@BA@@@<A<@@B>>;>AA:::9CCDBCC?C?CCC>CBB?BBBBBEBAAB?@?DCBB@@>>>C=CBA=B;;;??;?<@<@AA?>>>
@ATNG8:00402:05751
GATAGCTATACGTATATCTATGTACTCATTCGTTTCGGAAGAGACAGGTACGTTAATAGTTAATAGCGTACTTCTTTTTCTTGCTTTCGTGGTATTCTTGCTAGTTACACTAGCCATCCTTACTGCGCTTCGATTGTGTGCGTACTGCTGCAATATTGTTAACGTGAGTCTTGTAAAACCTTCTTTTTACGTTTACTCTCGTGTTAAAAATCTGAATTCTTCTAGAGTTCCTGATCTTCTGGATAGCGACGCGATATACTACCATCGATTCCGGATAGTCT
+
<BBBBCCCCCBCBCDCCBBBBBCDCBCAA=@::;6;B?CACEJECEC@CCBB@>@@CCCC@C?CBBBDDBCB?;99:9)9@;?@EE?BBBC?B@@=?@6::@ABBAGGDA??CC>D@A>B@CCAAABB@<??AA:>>>>A@@>=>A@@@@@?<?@@<@B=B=???A@@@>>:>AADD5858;??BBB/@>::9067:///=::=:>>=>.9;;9?6=8;;7;BA@>>>=A<>>?;;<-//:7=99=A>?888>>??@@888?:?;;;@?;?;>;=====>>
@ATNG8:00415:05723
GATGGTAGGCGTCATACATACGCGCCAGAAGATCAGGAACTCTAGAAGAATTCAGATTTTCAACACGAGAGTAAACGTAAAAAGAAGGTTTTACAAGACTCACGTTAACAATATTGCAGCAGTACGCACACTATCGAAGCGCAGTAAGGATGGCTAGTGTAACTAGCAAGAATACCACGAAAGCAAGAAAAAGAAGTACGCTATTAACTATTAACGTACCTGTCTCTTCCGAAACGAATGAGTACAGAGAGTACGATATGTCTACCATCGATTCCGGATAGTCT
+
/66:6?<@;<>>====666=<<<5525<<9=;;;<;16165;::::5:<7;7<<;>>@@8@D@HCCBFJBBBCE>D@;;;;;*;A=A5;;;*:@@;@CCCCDCCD@D@BB>CCC@A@ACCBBDDBBBCBBBBCDCCC?CBCCBBCC@GADCC?CCCCCCCB?BDDCBC@BB?BBA=@@988-9==999:9:(7@<B=?>CCBBB=?<?@CC>A>AEKBB@BBBBBBB@C?CAC=DDD?BBABBCCCBBA@@BACAAABBBBBA@A>CAA@BB?C?B?@@@?::8
@ATNG8:00425:05750
GATGGTAGATATATGCACGCTCTACCAGAAGATCAGGAACTCTAGAAGAATTCAGACTTTTAACACGAGAGTAAACGTAAAAAGAAGGTTTTACAAGACTCACGTTAACAATATTGCAGCAGTACGCACACAATCGAAGCGCAGTAAGGATGGCTAGTGTAACTAGCAAGAATACCACGAAAGCAAGAAAAAGAAGTACGCTATTAACTATTAACGTACCTGTCTCTTCCGAATCGAATGAGTACGAGAGAGCACACGTGTGCGCTACCATCGATTCCGGATAGTCT
+
/:??;??BABCCCAAACACCCBCCB@BCC@BBBBCB@C?AA@@@@@=@@?D?BBA@?@@@5??ABBCCCAAAFF=99:A@>>.::381899&7889>774AA<8:79=AA?CCC=??>>CGDDDDCICBBBE@GD@@@ACCBCD@@=AACBC@BBBCBBBC@CCCABA?BB?BBB?AAA@A;@??;?CEEC2CB?B999DDCBC>;8;??B7<7;@BBB>@@BAAAA?A=AA?BBCCACCCBC@A@ABBBBBBBBBBBBBBBBBBBBE>BAAAAB@B?B@BBBBBBB
@ATNG8:00429:05742
GATGGTAGCTGTACGTATATCTATGTACTCATTCGTTTCGGAAGAGACAGGTACGTTAATAGTTAATAGCGTACTTCTTTTTCTTGCTTTCGTGGTATTCTTGCTAGTTACACTAGCCATCCTTACTGCGCTTCGATTGTGTGCGTACTGCTGCAATATTGTTAACGTGAGTCTTGTAAAACCTTCTTTTTACGTTTACTCTCGTGTTAAAAATCTGAATCCTTCTAGAGTTCCTGATCTTCTGGGTCTCTCTCTCACGCACAATCGATTCCGGATAGTCT
+
@ACC?CBBBCDCC@A@CCBBBCBBCCCCCCBB?BAAA<AC?CACBBDGCB@BCC@@>@?BBCC@C@CCCCCCCCA?AAAAA1CB?BBBB<ABBD@BBB?BB<889BBB@BBBCCBBB>CCC;=;>CACCCAA<AA??8:8>=<=>@@C@@@@??@=>>=<@B=A;>?AAAB???=?>?>?2=8=:;;:::+;>666)//////985719996(6999=4777737@>@>==<@7;;AAAB9==BB:B>>>@AAAAA???BB>>;>:;;;6;;?=@@>==AB
@ATNG8:00439:05757
GATGGTAGCGCATATCAGCGCAGCCCAGAAGATCAGGAACTCTAGAAGAATTCAGATTTTTAACACGAGAGTAAACGTAAAAAGAAGGTTTTACAAGACTCACGTTAACAATATTGCAGCAGTACGTACACAATCGAAGCGCAGTAAGGATGGCTAGTGTAACTAGCAAGAATACCACGAAAAACAAGAAAAAGAAGTACGCTATTAACTATTAACGTACCTGTCTCTTCCGAAACGAATGAGTACTGCGTCTCACTCTCGCCTACCATCGATTCCGGATAGTCT
+
3;=:=@559ABA@@ACCCCCBBBBA<ABB?;;:CCC7;9:ABAAAB?BB?B?BAABBBAA0B<AACCCCBBAAA>@CEDEED5@@;@5;;;6;BCADFDECCC;99;?BB@BBEABBBCCDABBBBCEDDBB>BBBC@CCDDBBBB?B>B@@=ABBBCDDD?BBA@@D?AB>BBB@BC?>=<<,8929???@2@A>AEEEBCBAA>A?BBAA;>9?>BAB>BBBBABB?A?BBB=BBB@BBBCBBBBCCBBBBCCCCBBBCC?CCCAE?@@AB@C<?<??AA:;:
@ATNG8:00441:05721
GATGGTAGCTCACGTACGTCACACGTACTCATTCGTTTCGGAAGAGACAGGTACGTTAATAGTTAATAGCGTACTTCTTTTTCTTGCTTTTCTGTGGTTTTCTTGCTAGTTTACACTAGCCATCCTTACTGCGCTTCGATTGTGTGCGTACTTGCTGCAATATTGTTAACGTGATTCTTGTAAAACCTTCTTTTTACGTTTACTCTCGTGTTAAAATATTCTGAATCTTCTAGTAGTTCCTGATCTTCTGGAGATACACATGTATACTCTACATCGATCCGGATAGTC
+
/888:@@>;44444444549;556<;<><;;?<@@BB==<:@*0//77794:5///)/)///:274995445948533333$3:5:3333&3339:5:::.//(/88888:2/7388:983879(-(-----535288773822237766..(.333353777:@>.6,255555025-2AAAB6;7;:;9666(66677/72228977796===.>86068:8+/.72767/..9;5;1338855/568/755555555/...558676555------062675./6
@ATNG8:00444:05727
GATGGTAGATATATGCACGCTCTACCAGAAGATCATGAACTCTAGAAGAATTCAGATTTTTAACACGAGAGTAAACGTAAAAAGAAGGTTTTACAAGACTCACGTTAACAATATTGCAGCAGTACGCACACAATCGAAGCGCAGTAAGGATGGCTAGTGTAACTAGCAAGAATACCACGAAAGCAAGAAAAAAGAAGTACGCTATTAACTATTAACGTACCTGTCTCTTCCGAAACGAATGAGTACACATCGTCGTGTCGTGCTACCATCGATTCCGGATAGTCT
+
7;@A<??CCBBBCBBCCDCCCCCCC@CBBACDD@>;;;<?@BBBBB@DC@C@CFBBBCCC5F@CBBCCDCCBBB>CECCCCC5BB?B?BBC;BCC@CCCCEBB999;@BB?CCC>BBBBDDCCCCCBBBBDD@BC:99;@DDBCBC@C@CCB?BCBAADDB?BDDDCC?CC?BBB=?@987*:=>=?CCCCD)BC?B999FBCBC?E?BBBB<><?BCBB@BBBCCCB@B@BBC>CCC?BBBCCCCAABCCBBBBBBBBBAAABBB=B::9AB?B@D@BAAB;::
@ATNG8:00457:05125
GATGGTAGTACATGATAGACGACACAGAAGATCAGGAACTCTAGAAGAATACAGATTTTTAACACGAGAGTAAACGTAAAAAGAAGGTTTTACAAGACTCACGTTAACAATATTGCAGCAGTACGCACACAATCGAAGCGCAGTAAGGATGGCTAGTGTAACTAGCAAGAATACCACGAAAGCAAGAAAAAGAAGTACGCTATTAACTATTAAACGTACCTGTCTCTTCCGAAACGAATGAGTACTGCGTCTCACTCTCGCCTACCATCGATTCCGGATAGTCT
+
/::;60/0444499888944//////792797///)/)////7;;5//)/////49999(73/////7:9/33(3855555$5<6;2444&4;;7595<<@<::39;?@=???9?@AAB@@A@@@BCBB;;7<AAA@BCCDCDDC@CAC;:7;BAABB@@<@@@ABC>AA>::8=A??AA:??=99999:(:@?BBCBBBBBB?B?@?@@29:*9<AA@@C@???>=9=<9::/4445@CBBBBBAA@@B;;;AB@@@AAC<??@?C999BB>B?B>AABA9::
@ATNG8:00463:05130
GATGGTAGCGCACACATAGATACAGTACTCATTCGTTTCGGAAGAGACAGGTACGTTAATAGTTAATAGCGTACTTCTTTTTCTTGCTTTCGTGGTATTCTTGCTAGTTACACTAGCCATCCTTACTGCGCTTCGATTGTGTGCGTACTGCTGCAATATTGTTAACGTGAGTCTTGTAAAACCTTCTTTTTACGTTTACTCTCGTGTTAAAAATCTGAATTCTTCTAGAGTTCCTGATCTTCTGGGATGTGTGCGCAGTGCCTAATCGATTCCGGATAGTCT
+
:;??:>666>CCCDCBBDBBBDBBBBCCCBA@?@EMI?EC?B?BBCBBBCAEEEBB@B@BDDE>B?BCCCBA@@C?AAAAA0;<79AAA=BBBE@CBB?CE:;<CCBCACIBBBCCF@CCC@C?AACB@@::6:ADC<AAAABCBBCCCBCCDCC@BBB@CC@D?BBBCCDAAA@CCCCC:B@A5;;AAA,@CBBB>CDCAAC;;;B@CEDD5DCCCC@C@BB@BCCCCCB?B?BEBBBC@CBBB=BAAADCCBBBBBB@@>@CAGDCBB?A=A=A@@????
@ATNG8:00463:05147
ATGGTAGTGTGTCTCTGAGAGTAGTACTCATTCGTTTCGGAAGAGACAGGTACGTTAATAGTTAATAGCGTACTTCTTTTTCTTGCTTTCGTGGTATTCTTGCTAGTTACACTAGCCATCCTTACTGCGCTTCGATTGTGTGCGTACTGCTGCAATATTGTTAACGTGAGTCTTGTAAAACCTTCTTTTTACGTTTACTCTCGTGTTAAAAATCTGAATTCTTCTAGAGTTCCTGATCTTCTGGTCTACTCACTGTACTCTACCATCGATTCCGGATAGTCT
+
///)/7::BAB?>55555599956>559@9909:@=8?B=@>@CBBC@A?AECCC?C@CFCC@C@BBBCCCCCC?@>>>>0>B=BBCC>BCBB?BCB?CD@BA@DCD@CCEDCCCD?BBB?C@CCCCCBBB?BBCC?CCCCCBBBCCCCCCBBB@CCC?BC@D?CCCCCCCCC@CCCCC;C=B;::9:9*:DDDD<BBDCCCBBCC@DDDD3BBBBF@B@BC@CBBEEBB?B?BCBCCC?BBC@CCCCDCDCBBCCCDBBBCC?CBABCC?C?D@CCCCA?@
@ATNG8:00464:05151
GATGGTAGTAGTACACTAGTCATACCAGAAGATCAGGAACTCTAGAAGAATTCAGAATTTTTAACATCAGAGAGTAAACGATAAAAAAAGAAGGTTTTTACAAGACTCACGTTAACAATATTGCAGCAGTACGCACACAATCGAAGCGCAGTAAGGATGGCTAGTGTAACTAGCAAGAATACCACGAAAGCAAGAAAAAGAAGTACGCTATTAACTATTAACGTACCTGTCTCTTCCGAAACGAATGAGTACGTGTGACGTACGTGAGCTACCATCGATTCCGGATAGTCT
+
/7998>@@@@CB@@;655:;;444939893494999.5.55<<;;;6;=8;477/0)/777'7)////444333///(/////88888#//(/(3;;;)33828:;;>A>9939;>><??:7=;>=ECDB???DD@@@B?ABAC?CABBBCBB>B?BBB=BCCC@@@C?CBBBB?=?C;<;>:>>ABD;D@@=>>>>>/>A=;;;;A><<;,/,/=<;1616ABCB@BBBBAA@;>::::/9>>=@ABABCBBBC@?ABBBBCCCCB??>@@>B999BB?B?C=??BB??@
@ATNG8:00479:05128
GATACGAGCGTCTGAGAGGTACTCATTCGTTTCGGAAGAGACAGGTACGTTAATAGTTAATAGCGTACTTCTTTTTCTTGCTTTCGTGGTATTCTTGCTAGTTACACTAGCCATCCTTACTGCGCTTCGATTGCTGTGCGTACTGCTGCAATATTGTTAACGTGAGTCTTGTAAAACCTTCTTTTACGTTTACTCTCGTGTTAAAAAATCTTGAATTCTTCTAGAGTTCCTGATCTTCTGGGCAGATCTCTCCACGCCTACCATCGATTCCGGATAGTCT
+
99=@CBBACBBBBBDCCB@BBA@?:<2:;990;?;@=@@@BBBC?@@@BB>A=@?@A@D@BBC::;BA@>;;;;;*;B5;;@@;@BBA7:8?<?<4558=BB8=88<C@@@>AAC?B=@@BAAAAA?>>>@<000@>>@AA@?A><:?>>:=895::*/*/<;6;>@9977CDDD2=3:48665'277<9388;9====::4====<%886+4:5:5<@79;;<<78176<;>@@@789CD9???973779838;33,337179333;6>270767572/
@ATNG8:00490:05124
GATGGTAGCTCACGTACGTCACACGTACTCATTCGTTTCGGAAGAGACAGGTACGTTAATAGTTAATAGCGTACTTCTTTTTCTTGCTTTTCGTGGTATTCTTGCTAGTTACACTAGCCATCCTTACTGCGCTTCGATTGTGTGCGTACTGCTGCAATATTGTTAACGTGGGTCTTGTAAAACCTTCTTTTTACGTTTACTCTCGTGTTAAAAATCTGAATTCTTCTAGAGTTCCTGATCTTCTGGTAGAGCGTGCATATATCTACCATCGATTCCGGATAGTCT
+
3:==?B?<00/////9:79;<<<A@@CCCCCD?B;;;7;A>B?::9CCCC@CCCFD?B?@ABBAC@BBCBBCABA?BEFDD1@?<B9999&3;88.55;7;A?A@AA::7:A@AABBB?BBB@DABA@A??;>:?=>==AAAAAA@>>>>AA>;;:;===;8819=A@A@D:B??;?>>>>3><@<@<@@@,;::=@///;7779>>?;@DED/?;;;D=A<@A=@@@?;;:=B<;;;@@@<>>?<??CCCCCCCHCBBBDCCCBB?B;;;CA<@<?<?AAB?@?
@ATNG8:00498:05130
GATGGTAGCTCTGCTCTGACTCTCGTACTCATTCGTTTCGGAAGGGACAGGTACGTTAATAGTTAATAGCGTACTTCTTTTTCTTGCTTTCGTGGTATTCTTGCTAGTTACACTAGCCATCCTTACTGCGCTTCGATTGTGTGCGTACTGCTGCAATATTGTTAACGTGAGTCTTGTAAAACCTTCTTTTTACGTTTACTCTCGTGTTAAAAATCTGAATTCTTCTAGAGTTCCTGATCTTCTGGGCAGACTCTCACACGCCTACCATCGATTCCGGATAGTCT
+
339:3:@BA@??BBDBB:;;CAAACDCCCC;;8;AA@<BB?B@FF>BABB@BBCCC?B?BDDE@C?BCBCCCGCC?CCCBB5BC?BA@A<AJIIBDDDACB>@@ACDC@BCCCBBBB>BCB>B=BCCC@==>@BBBC=AABABBBBCCCCCB>>?@???<@D<?;?@BBA???A7;;???2>:?8=====.=B@@@:=;;;@?>=>=4:;:;+;>??D=B<@@=@@??>?><@<>>?A==8===>6>@@>>>@@?@DAA=838;;06///:9591617AB>>>=
@ATNG8:00463:05219
GATGGTAGTCTCAGATAGTCTATAGTACTCATTCGTTTCGGAAGAGACAGGTACGTTAATAGTTAATAGCGTACTTCTTTTTCTTTGTCTTTCGTGGTATTCTTGCTAGTTACACTAGCCATCCTTACTGCGCTTCGATTGTGTGCGTACTGCTGCAATATTGTTAACGTGAGTCTTGTAAAACCTTCTTTTTACGTTTACTCTCGTGTTAAAAATCTGAATTCTTCTAGAGTTCCTGATCTTCTGGTATACACACTCGCTCGCTACCATCGATTCCGGATAGTCT
+
//7848DC><=B<655<9556966AB=;6655.49@<8@<9>:==<<699.59955.5.499=.919@A<===4929//0/$000(///9:1//5505<<7<@69>:889=B@@@CCCC@BBD>B@BEFHF@BA@BBBC=ABC;=;CBBCCCB;;<B?CDC@BA@A@000A@@@CBBA@@GG;B>@=>@?@=,>=99:,9@BBAA>000+0/0/$0//9A=B8@@<@BBCCBB>C@AAACCC?B@A?ACCCDEFDCDBBCBBCBBBB@CBBBDD@D=?<?::;CCC
@ATNG8:00464:05201
GATGGTAGCAGACGTGACAGAGCGCCAGAAGATCAGGAACTCTAGAAGAATTCAGATTTTTAACACGAGAGTAAACGTAAAAAGAAGGTTTTACAAGACTCACGTTAACAATATTGCAGCAGTACGCACACAATCGAAGCGCAGTAAGGATGGCTAGTGTAACTAGCAAGAATACCACGAAAGCAAGAAAAAAGAAGTACGCTATTAACTATTAACGTACCTGTCTCTTCCGAAAACGAATGAGTACTATGTATAGCTCTATACTACCATCGATTCCGGATAGTCT
+
@ACC?CDCDDBBCCCCBCBCCCCCCACCC?CBCC:::;@CBCBBBC@DD@B>BBBBBBCC3C@BBBBBBBD???8=@;;;;;*;A=@=BBB9BCDACCCCCED;;;;?CC?BCC@CCCCAAABFBBBDCCBC@CCA@>@CECDD??=@@DBB@BBBBCCAA>BCCDCE@:959@?9?>999,7<=98999:9%9;9;ABBCAAAA16358;=,717@AAA@AA@?===6<88989-9=<<98889CABBBBBBBB:9999222556649><977175<8=?@BAA@
@ATNG8:00451:05221
GATGGTAGTAGTACACTAGTCATACCAGAAGATCAGGAACTCTAGAAGAATTCAGATTTTTAACACGAGAGTAAACGTAAAAAGAAGGCTTTACAAGACTCACGTTAACAATATTGCAGCAGTACGCACACAATCGAAGCGCAGTAAGGATGGCTAGTGTAACTAGCAAGAATACCACGAAAGCAAGAAAAAGAAGTACGCTATTAACTATTAACGTACCTGTCTCTTCCGAAACGAATGAGTACTGTATCTATGTGTGCGCTACCATCGATTCCGGATAGTCT
+
/999)//;<<<A955:555===>>>;655744444:.5.59<;<>=9=>:==>>00/999(9)///<<<<<>>>34344999(55.59>>>7>==266;;@@@@B7:69?<=>>055>:>BA@AA@AA@@DC>A@:;69>?>@@???C@BBB?A@@?@?;?>ABBB?@==>388;<BBBBB577>8=;?@@/@A<>>779B>?A7;59<<>;@;>>B;;6;@@???@=?=89:58?@>BCCCCBBBBECABAB???AACAA<==>;A>;;>C=B:848::<?@>
@ATNG8:00455:05240
GATGGTAGTAGTACACTAGTCATACCAGAAGATCAGGAACTCTAGAAGAATTCAGATTTTTAACACGAGAGTAAACGTAAAAAGAAGGTTTTACAAGACTCACGTTAACAATATTGCAGCAGTACGCACACAATCGAAGCGCAGTAAGGATGGCTAGTGTAACTAGCAAGAATACCACGAAAGCAAGAAAAAGAAGTACGCTATTAACTATTAACGTACCTGTCTCTTCCGTAACGAATGAGTACTATAGACTATCTGAGACTACATCGATTCCGGATAGTCT
+
=BCD@DBBBBAABDCCCCCDCBAAB?CBC?CCCC@@?@@BBCGDCE@CC@C@CDA:;;;;*;>CDCBCCCC;;9,9<999:;*;?>?5999&5@A@>CCCDCDBC?C?BB@BCC@CCBCBCECDDDDCCBBB?CCCC?BBBBBBBB>CAEAA>ACCCCCCC?CAACCB?DC@BBB=?@CCE=BBA=@@???2@C@CAABCBA<=:=:==@B<><>BBBB?BBCBCBB?B?CCD@DAA????@BBBBCCCCCBAACCCC@@@ABBCCCCACC?C>=:@AAB??=
@ATNG8:00461:05268
GATGGTAGTGTCAGTGCGCGTCGTCCAGAAGATCAGGAACTCTAGAAGAATTCAGATTTTTAACACGAGAGTAAACGTAAAAGAAGGTTTTACAAGACTCACGTTAACAATATTGCAGCAGTACGCACACAATCGAAGCGCAGTAAGGATGGCTAGTGTAACTAGCAAGAATACCACGAAAGCAAGAAAAAGAAGTACGCTATTAACTATTAACGTACCTGTCTCTTCCGAAACGAATGAGTACATAGATATACGTATAGCTAATCGATTCCGGATAGTCT
+
ABCC@CCCAABCCDDBBBCBBBCBB>BCC@CCCBCCBD>BADCCCB?BD@C@CCB:::::)9@CDB@ACCDBB@9?@;;::.9D;A2;;;*;@B=CBBBCC?CD?B@CEABBA?BCBBCCCCEEBBBCCBB?BCCE=??BABBBB?B?B??>@DFDCCCC?CCCCCB?CC?>>?<??CCD=A@@:99999(9A=BA@@CBBAB;@:>>AD=A=AABBB?BBBBBBA?C?AAC=CBB>AABBCCCBABAAABBAAAAAAA>>>@<@?@::7::>:>?>>???
@ATNG8:00468:05232
ATGGTAGGTGCACATGAGTGTATCCACGAAGATCAGGAACTCTAGAAGAATTCAGATTTTTAACACGAGAGTAAGCGTAAAATGAAGGTTTTACAAGACTCACGTTAACAATATTGCAGCAGTACGCACACAATCGAAGCGCAGTAAGGATGGCTAGTGTAACTAGCAAGAATACCACGAAAGCAAGAAAAAGTAGTACGCTATTAACTATTAACGTACCTGTCTCTTCCGAAACGAATGAGTACTGCGTCTCACTCTCGCCTACCATCGATTCCGGATAGTCT
+
-6608=@<BCC>>><<;@>B;90>2---60--/::>9>:>>>>BBB@CC@D@CCC?????1??CCBBBCBECC@CBBBDEF;CBA?A@CCC<CDD@CCBBFDFBB@BAA@<@BB?BBCCCCBCCCCCCBB??=ACCC?AABBBB@@=B@CBB?BBBC@@@A>BBB@@A>BB>BBB;989990<==:>@BBC/@@@@;:;?????:=:>???6;7;@CCCAGCCCCCDAGA?@@<@BB@BBCDCCABAAABBBCDGCBBBCCACCC?CBAACC?C@C@DCCC999
@ATNG8:00475:05256
ATGGTAGTGTCATGTGAGAGTGTGTACTCATTCGTTTCGGAAGAGATAGGTACGTTAATAGTTAATAGCGTACTTCTTTTCTTGTCTTTCTGTGGTATTCTTGCTAGTTACACTAGCCATCCTTACTGCGCTTCGATTGTGTGCGTACTGCTGCAATATTGTTAACGTGAGTCTTGTAAAACCTTCTTTTTACGTTTACTCTCGTGTTAAAAATCTGAATTCTTCTAGAGTTCCTGATCTTCTGGAGATACACATGATACTCTACCATCGATTCCGGATAGTCT
+
///)//7:==87///79:<55/////////4.444:1:<.40545;<55.59555.5599;=8@8>AB>>===>466>=0::04499=094448389;4::4333735.5=>?CICC@BCB@D@ECBCBCBC>BBBB?AACCCBCCBBBCCCCBB@CCC@BB@BABBAC@@ABB>B;;;;.;<@<;;;;;*<@@?B6;<<;;;@;:9;@CCC1CCC@@<?=BB=AACCCBBACACCCCBB@C@@=@BBBCCDCCCCCBBBCCCAB?B:::BB@D?D?CBBCC;;
@ATNG8:00476:05239
GATGGTAGTACATGATAGACGACACCAGAAGATCAGGAACGTCATAGAAGAATTACATAGATTTTTAACACGAGAGTAAACGTAAAAAGAAGGTTTTACAAGACTCACGTTAACAATATTGCAGCAGTACGCACACAATCGAAGCGCAGTAAGGATGGCTAGTGTAACTAGCAAGAATACCACGAAAGCAAGAAAAAGAAGTACGCTATTAACTATTAACGTACCTGTCTCTTCCGAAACGAATGAGTACTGCGTCTCACTCTCGCCTACCATCGATTCCGGATAGTCT
+
4::;:>;??<;<>;:<;<?<;<5447455.5:<///)/)///7///::344.4.44443599:::(:5::;;>>@<??B7:>:;BBB1BB>?4>==0;<<18888:::;@=A=:929>@;ABB;BBBBBBDBAABBA?BAAA@CAA@BB?>9?=A::6:A??@BFF@BBBAAA@BB>BBC?BBBCA;:88088877(25+266776625.52766917276CCC@BAAAAAA@C@@AA;@CA7;:A>?>@@?@?BBCCCFCCDBCB@BAA=@;::?@;?:>>BBBBDCB
@ATNG8:00482:05243
GATGGTAGTCTCAGATAGTCTATAGTACTCATTCGTTTGGAAGAGACAGGTACGTTAATAGTTAATAGCGTACTTCTTTTTCTTGCTTTCGTGGTATTCTTGCTAGTTACACTAGCCATCCTTACTGCGCTTCGATTGTGTGCGTACTGCTGCAATATTGTTAACGTGAGTCTTGTAAAACCTTCTTTTTACGTTTACTCTCGTGTTAAAAATCTGAATTCTTCTAGAGTTCCTGATCTTCTGGGTGTATCAGCGAGTATCTACCATCGATTCCGGATAGTCT
+
39;;;???@@A@;:6>>=BBBBCBBBCA><@@8?>>?,9257<==>>@@<@CBABAC@BA;;7;;@><B<A@@B;;<;<<*;@<>494/9<<>;@@@<@@:@@?BBB@BBDDDDCD@DBB?B@CBBAA;;;>ABBB>AABCBBBCCCCCCCBCB@BDC@CC@D?BABBCCCED?BACDD:C?C?AABBB0ABBCI>BBHBBBBBBB?CCCC2CBAA@=@=BC?BBCDBCB?BACBABBEABABC<AABBBAB;;;AADCDCBCCA;;;EAA?A@III;;;B;;
@ATNG8:00486:05242
GATGGTAGCTCTGCTCTGACTCTCGTACTCATTCGTTTCGGAAGAGACAGGTACGTTAATAGTTAATAGCGTACTTCTTTTTCTTGCTTTCGTGGTATTCTTGCTAGTTACACTAGCCATCCTTACTGCGCTTCGATTGTGTGCGTACTGCTGCAATATTGTTAACGTGAGTCTTGTAAAACCTTCTTTTTACGTTTACTCTCGTGTTAAAAATCTGAATTCTTCTAGAGTTCCTGATCTTCTGGTGAGATATGCATGATGCTACCATCGATTCCTGATAGTCT
+
45<>9>CBBB=BBBBBCCCBBBCDCCCCDFCC@CCCC<BB@C@CCCCCCC@CCCCC?B?CGGD@C@CGCCCCCCC@CDDDD3CC@B;;;8:BEHBDCCGLI?;;;BDD@BBCD@AAD@CCC?C@CCBBBCCC@BBCB>BBCC::;CCBBCBCBBB@BBB@CC?B?BBBBCCCCC>B;;;;.;@B>;;;;;*;CEEG>BBFCBBDB@@@BBBB2BBBCC?C?BB@CFECCCC@D@AAACCD?BBCADCCCCBCBBBBBBCCCBCBB?ABCCCC=C?CCBBBDCBB
@ATNG8:00486:05269
GATGGTAGTCTCAGATAGTCTATAGTACTCATTCGTTTCGGAAGAGACAGGTACGTTAATAGTTAATAGCGTACTTCTTTTTCTTGCTTTCGTGGTATTCTTGCTAGTTACACTAGCCATCCTTACTGCGCTTCGATTGTGTGCGTACTGCTGCAATATTGTTAACGTGAGCCTTGTAAAACCTTCTTTTTACGTTTACTCTCGTGTTAAAATCTGAATTCTTCTAGAGTTCCTGATCTTCTGGCTCTCGTAGACAGATACTACCATCGATTCCGGATAGTCT
+
//6817770955599;<5556<;;;@@;955505<<@8??;?<699@@BB>BBBBB?C@BCCC>B@BCDA=;99;344444$44.489909:;;7;>>9>?469@BBC@BBCD@@@B?BAB?B?BCBABA::6:A@?=BAA@BCCCDCCCBAA@@;;;<@BB>A>A;;=CCCAI@CCCDC<B=A>;;<;;*<ACCC>C;<;;:>>@>29::-9999@<A<BAABCCBAAA>A?BCCCAB@CCDADCA@@@@@BDCCDDGAA@BC@CBBABB5:5;>AAAB;;;
@ATNG8:00488:05250
GATGGTAGCGCATATCAGCGCAGCCCAGAAGATCAGGAACTCTAGAAGAATTCAGATTTTTAACACGAGAGTAAACGTAAAAAGAAGGTTTTACAAGACTCACGTTAACAATATTGCAGCAGTACGCACACAATCGAAGCGCAGTAAGGATGGCTAGTGTAACTAGCAAGAATACCACGAAAGCAAGAAAAAGAAGTACGCTATTAACTATTAACGTACCTGTCTCTTCCGAAACGAATGAGTACGAGAGTCAGAGCAGAGCTAATCGATTCCGGATAGTCT
+
<A@B>A;5555=BCBBBBBBBCCCC=BCC@CCCAAAAF;;;CCDCE@@@7;6;@@ACBCB5CACCFCGFCCAA>6?@99999*:A<@>BCC:DBB>BAAACDCCC@C@BB?BAB=AABBBBCCBBBBBBCBB=BB@@<@ABCCDBB@BACAA?BCCCCCCC@BBBBBB?BC?BBC?BABBF>???<@@@@@2@C?BBAABBBBB?B?BBBA?A>@:@@B@BBBBCCB>A>;;;6;BB?@?@CCBBBBBAAAAABCCCBBABBBC?BBBBB@C?B>@@@@<<<
@ATNG8:00488:05264
GATGGTAGCGCACACATAGATACAGTACTCATTCGTTTCGGAAGAGACAGGTACGTTAATAGTTAATAGCGTACTTCTTTTCTTGTCTTCGTGGTATTCTTGCTAGTTACACTAGCCATCCTTACTGCGCTTCGATTGTGTGCTTACTGCTGCAATATTGTTAACGTGAGTCTTGTAAAACCTTCTTTTTACGTTTACTCTCGTGTTAAAAATCTGAATTCTTCTAGAGTTCTGATCTTCTGGGTGTATCAGCGAGTATCTACCATCGATTCCGGATAGTCT
+
389:.444444444<:::695///77///;9939//:1::)/)/////59499;9:5:.55;<5;577///9:9935444&4;64444244993:<<8<<7:;:<<><@@B@@@9949AB=A:;9@AB>99499556@@@:99?;>@A@B@B?B:?>>:>A?A<??ABB@<<?666@?D0@29299:::*<<=@>/55=955=95526AAA+><<66167<>8666;99;.44445558==@=6=@@@BB<@<B@@@@@BB99.9955@@?><?<999:///
@ATNG8:00451:05293
GATGGTAGCGCACACATAGATACAGTACTCATTCGTTTCGGAAGAGACAGGTACGTTAATAGTTGAATAGCGTACTTCTTTTTCTTGCTTTCGTGGTATTCTTGCTAGTTACACTAGCCATCCTTACTGCGCTTCGATTGTGTGCGTACTGCTGCAATATTGTTAACGTGAGTCTTGTAAAACCTTCTTTTTACGTTTACTCTCGTGTTAAAAATCTGAATTCTTCTAGAGTTCCTGACTTCTGGGTTTATCAGCGAGTATCTAATCGATTCCGGATAGTCT
+
----(,,8-//99:9;;69/A;://///;;@@;><=:144.4.4;===BC?BB@@B>@=BA@A6655::<=BBBBC;;;CCC1;:?====6A@BA@BCF@BB?<;:BCC@B;::?>::68;;68-56<<<>==8;;;::>?A@BBBEBB;;;A@;;4;:=8==3=499>>>955=266=@@2?9?@>>>@>+>C?>>895559995567<>>?+6666<8<6;;8<=:>:::2509>555:<9::)55)599=>9445::9954058999)/)/38884444
@ATNG8:00453:05279
GATTAGATACTCGCTGATACACCCAGAAGATCAGGAACTCTAGAAGAATTCAGATTTTTAACACGAGAGTAAACGTAAAAAGAAGGTTTTACAAGACTCACGTTAACAATATTGCAGCAGTACGCACACAATCGAAGCGCAGTAAGGATGGCTAGTGTAACTAGCAAGAATACCACGAAAGCAAGAAAAAGAAGTACGCTATTAACTATTAACGTACCTGTCTCTTCCGAAACGAATGAGTACACACTCTCATATGACACTACCATCGATTCCGGATAGTCT
+
<=B9BBCCBBBA@@BBCCCCCCD>CCC@CCCDBB@B?BBCBCBC@CC?B?BCA9:999)9>::9BAAABBBB=ABCBBBA0@@>A<BDF;CBB7:;<;:CD;;;:?CC@BBB@DDFABBBBCCCCDB@@@?AA@@>@BCCCCBA>B@CAA?@CCBBBBB?CBBAAA?BB@AA<8=888=9<==@BBCCD3CC>@?BBBAAAA<@;??AA<B=?@@@@@BBBBBCC@D=@?C=ABB<@>BDBB??>AAABBBAACBBBBBBBBC@C>==BC<A>A>A@CC9::
@ATNG8:00453:05301
GATGGTAGATACTCGCTGATACACCCAGAAGATCAGGAACTCTAGAAGAATTCAGATTTTTAACACGAGAGTAAACGTAAAAAGAAGGTTTTACAAGACTCACGTTAACAATATTGCAGCAGTACGCACACAATCGAAGCGCAGTAAGGATGGCTAGTGTAACTAGCAAGAATACCACGAAAGCAAGAAAAAGAAGTACGCTATTAACTATTAACGTACCTGTCTCTTCCGAAACGAATGAGTACTATAGACTATCTGAGACTACCATCGATTCCGGATAGTCT
+
55>>;DCCBBBCC?@@CBCBBCBDD>DCC@BBBD@@?@@CCCCCCC?CA=A?BFB>?>>>1>?BBCBBBCC>><7;=?ABBB5BEACACDD<CCL@CABBCCCBB?B@DC@CCD?BBCABBBCCCCCCCBBB?CBBC>??BCCCBA?C@C?@>@CCCCCCC?BBBCCA?AC?CCC>AAA@@;>==9::999(:?>>?@BFE???;A:=>AD=B<A@CAA>ACAAABB?B?BBA;A??:?AAAABBBBCDDAAAAACCB@@@AABD?BAAABB?B?B?BBBA999
@ATNG8:00463:05301
GATGGTAGAGTATGCATGTGTATCTCAGAAGATCAGGAACTCTAGAAGAATTCAGATTTTTAACACGAGAGTAAACGTAAAAAGAAGGTTTTACAAGACTCACGTTAACAATATTGCAGCAGTACGCACACAATCGAAGCGCAGTAAGGATGGCTAGTGTAACTAGCAAGAATACCACGAAAGCAAGAAAAAGAAGTACGCTATTAACTATTAACGTACCTGTCTCTTCCGAAACGAATGAGTACTGTATCTATGTGTGCGCTACCATCGATTCCGGATAGTCT
+
3333-4447::7//////599;5559555.598::;7<7<>B@@@A?BB@BADCBBBEED5B@BBCCDCECGGG=BBBBCCC5CD@C?CDD4BCD@CBBBBBB??=@?BE@DCA?CCCCCBBBAAACBBCDD@BBBD>AABBBBAA>BACBB@BCCCBBBC?CCCDDC?887:CC=AA???8?AA>ADEDC3BB?ABCCCCDCC>A>AAB@<?;@ACCB@CD@@@CB@B@AAA<ABC@BBCCCCBBBBBBBBAAABA???99:AA>A??>>=8=8;:769B>@>
@ATNG8:00463:05307
GATGGTAGCACACGAGATCTCATCGTACTCATTCGTTCGGAAGAGACAGGTACGTTAATAGTTAATAGCGTACTTCTTTTTCTTGCTTTCGTGGTATTCTTGCTAGTTACACTAGCCATCCTTACTGCGCTTCGATTGTGTGCGTACTGCTGCAATATTGTTAACGTGAGTCTTGTAAAACCTTCTTTTTACGTTTACTCTCGTGTTAAAAATCTGAATTCTTCTAGAGTTCCTGATCTTCTGGTGTCTGATCTGTATCACTACCATCGATTCCCGGATAGTCTT
+
?>89.4444<:@566=BCCBBBBBAAA@ABAB>BCC>BB=A?AACCCDDADDAB@<@:@?@B?D?BCBBAA@A@;999:9)9@?CCCC=CBAA@CBB?BB=??ACDD=??BECCAA>ABB4978@@AA>>:9<==B388@@@>>>>>AA?:;;;:>>>6;;:>;==>>AAAFD388@DG5E;?388DGE/AA>==8=>>>=;887:<AFDD.>=><<;A:@@<@@@?=<==C=BB89//,/667;==888888==?????;:::9;9=>;94;=,6/6<:<;994
@ATNG8:00471:05311
GATGGTAGAGAGAGCTCTCTCATCGTACTCATTCGTTTCGGAGGAGACAGGTACGTTAATAGTTAATAGCGTACTTCTTTTTCTTGCTTTCGTGGTATTCTTGCTAGTTACACTAGCCATCCTTACTGCGCTTCGATTGTGTGCGTACTGCTGCAATATTGTTAACGTGAGTCTTGTAAAACCTTCTTTTTACGTTTACTCTCGTGTTAAAAATCTGAATTCTTCTAGAGTTCCTGATCTTCTGGCGCGTATGTATGTCGCCTATCATCGATTCCGGATAGTCT
+
@ABB;@@B??ABBBBBBBCBBBCCBBCCDDAA=ABBB>CGACGACBBBCC@CCBBB?C@CBBB@C?BBCDCACCC??????.=@<@??>:?CCF@ABB?@@<??ABBB?ABBBBBBB<@?A?C?AADDA::;=>>>A:==>=>=???AAAAA?=>368<:==;><@@@@A@@@C6;;CDD5B<B<@?@@@/@A@@@:@=<=>:::>>4:::;+:===B:=:>@<@@AA;;;3938??BAA=@AA=@@@@@>=;;;??>;98,--=77---9;7<9=6@>>>>=9
@ATNG8:00473:05312
GATGGTAGCGCACACATAGATACAGTACTCATTCGTTTCGGAAGAGACAGGTACGTTAATAGTTAATAGCGTACTTCTTTTTCTTTGTCTTTCTGTGGTATTTCTTGCTAGTTACACTAGCCATCCTTACTGCGCTTCGATTGTGTGCGTACTGCTGCAATATTGTTAACGTGAGTCTTGTTAAACCTTCTTTTTACGTTTACTCTCGTGTTAAAAATCTGAATTCTTCTAGAGTTCCTGATCTTCTGGGATGTGTGCGCAGTGCCTACCATCGATTCCGGATAGTCT
+
----(----79999:555<<<955555;;:::54444)4;.4.4//9900)/////4;759;;594==555555<.54:::(444)49444(44443-3333(3823333369><<>==<@=A;;6;=;;;CBBAB?BDDC@B@A@ABBBCCCBBBBBB?BCC@CCAD@C@@@@@@AA>AA?BB=BAG?BBEDI5BB@@@<@CGBCBCCCC>BBBB0BBBAA=A?BB>BBBBA@A@C@CBBBAA?@DCD=B;;;AABCBCCCCCCACCB7;;:;@B?B?B?@@?@AAA
@ATNG8:00487:05282
GATGGTAGCTCTGCTCTGACTCTCGTACTCATTCGTTTCGGAAGAGACAGGTACGTTAATAGTTAATAGCGTACTTCTTTTTCTTGCTTTCGTGGTATTCTGCTAGTTACACTAGCCATCCTTACTGCGCTTCGATTGTGTGCGTACTGCTGCAATATTGTTAACGTGAGTCTTGTAAAACCTTCTTTTTACGTTTACTCTCGTGTTAAAAATCTGAATTCTTCTAGAGTTCCTGATCTTTCTGGGCAGACTCTCACACTGCCTACCATCGATTCCGGATAGTCT
+
B??@7;;<556;@>>>=0//9///>666?=;;7;<<<5==>@<??C@@AA?BCCBC@B=B@9929>@<=B<@<<=<@DDDG5@A5:000).---(,,-(-//::79;8<<:997//)///393::<77///255--(-/////4444//9////)/7:7:;:>:<?A@@@@??;99===099>9>@ABB2B@A@C8A;;9==@55549;;;):::;949444.4444<::78+//9////(/8;<069===?>>;99;///:6::;6;;;9882848488366<<
@ATNG8:00488:05296
GATGGTAGTGATACAGATCAGACACCAGAAGATCAGGAACTCTAGAAGAATTCAAGATTTTTAACACGCGAGTAAACGTAAAAAGAAGGTTTTACAAGACTCACGTTAACAATATTGCAGCAGTACGCACACAATCGAAGCGCAGTAAGGATGCTAGTGTAACTAGCAAGAATACCACGAAAGCAAGAAAAAGAAGTACGCTATTAACTATTAACGTACCTGTCTCTTCCGAAACGAATGAGTACCTGCTCAGACGCTCGTCCTACCATCGATTCCGGATAGTCT
+
>=00)///77=;<40////<<:<=96595.59::994;49>::::<9=:6;6//+/;;:;;+7479:;;777333(339=>>?+==:=8<<<0<BB6:9A965=994;7<<<AA@@BBBBB@@ACC<<;A@;;5;A@@;@CBBBBBC?C@C;<;BCBAABC@BBBCBB@BA?A97/33===6<8858BCCC1AB>BC>983999-6/57776;9559::2:9489:949-333(3;=63333//:5///<<=98888889983675/75697758;A;888;;77
@ATNG8:00494:05270
GATGGTAGTCTCAGATAGTCTATAGTACTCATTCGTTTCGGAAGAGACAGGTACGTTAATAGTTAATAGCGTACTTCTTTTTCTTGCTTTCGTGGTATTCTTGCTAGTTACACTAGCCATCCTTACTGCGCTTCGATTGTGTACGTACTGCTGCAATATTGTTAACGTGAGTCTTGTAAAACCTTCTTTTTACGTTTACTCTCGTGTTAAAAATCTGAATTCTTCTAGAGTTCCTGATCTTCTGGTCTACTACACTGTACTCTACCATCGATTCCGGATAGTCT
+
3<;<;@?AA?ABBBBBAA;;;BBDBCCBBC;;4;AAA<BC?C@DCCCCHCACCBCB@D?BBCC@C@CCBBB@@:>299999'9>;=;BA7><>B9A=G@BB@CBBCCDACCCCGCCCACCC@C@CCBBCBBB?BBCC?BBCJCCCBBBBBABBCD@BBC@CC?B@BCDBBBCCC?B;;<;.<>C=BBCCC5CCCCD;;<CCCBBA@@@BCCC2AAA;;6;@AB?BCCBBCD@B?BBABBA=@@B@CCDBBBBBCCCFDBBB@@AD@C<<<CC@C@C@BBBB@AA
@ATNG8:00496:05301
GATGGTAGCGCATATCAGCGCAGCCCAGAAGATCAGGAACTCTAGAAGAATACAGATTTTTAACACGAGAGTAAACGTAAAAAGAAGGTTTTACAAGACTCACGTTAACAATATTGCAGCAGTACGCACACAATCGAAGCGCAGTAAGGATGGCTAGTGTAACTAGCAAGAATACCACGAAAGCAAGAAAAAGAAGTACGCTATTAACTATTAACGTACCTGTCTCTTCCGAAACGAATGAGTACTATGTAGAGCTCTATACTACCATCGATTCCGGATAGTCT
+
;;8@=@9:;BAA@?@@@?=@000/;3:::69;;>>A:@:;;;;>?A:>?<::5>>>>@?@,@;<<:>>::;:=908854999'9;24.949+9<<7555<<<<=C<A=AB>A@A?BBAAACBBCBCCBBBCCADCCC?BCBBCCBC?C@CA@?@CECCAAA@CCBBBD?BB>BBA<@@999+9>@;>@AA@2AC?BCBBBAAAA595:?BB?B?==CBB?AC@A@DC?B>ABB>BCC@CCCCBBBCCABBBBAAABAA@AAAACD@AA@====A=D;>>>A???
@ATNG8:00497:05278
GATGGTAGTACATGATAGACGACACCAGAAGATCAGGAACTCTAGAAGAATTCAGATTTTTAACACGAGAGTAAACGTAAAAAGAAGGTTTTACAAGACTCACGTTAACAATATTGCAGCAGTACGCACACAATCGAAGCGCAGTAAGGATGGCTAGTGTAACTAGCAAGAATACCACGAAAGCAAGAAAAAGAAGTACGCTATTAACTATTAACGTACCTGTCTCTTCCGAAACGAATGGTACTGCGTCTCACTCTCGCCTACCATCGATTCCGGATAGTCT
+
/6;;8>A@;;5<:555;<<=B><<<7:55.597///)/)/7777:=8:938:44499999$5.5:566>BCCCF?CB<;;;;*;B>B<@@@9ACC@CBBCBBCBB>B@CC@DCC@DCAABDCCBBBBDDDBB@CDCC?BBBCEE@?>B@DCC?BCCCCCCD?BBCCCC?AA?BCC@BBBCB=AAA=@@@@@2@B?BAAACCDAA<?<?ABD<?=?BJGE@CCCCBBBAE@ABB>ABB?BB@BBBBCCBBBCBBCBCCCCC?CCC@C999BB?B?B?CCDCA@@
@ATNG8:00450:05331
ATGGTAGGACGAGCGTCTGAGAGGTACTCATTCGTTTCGGAAGAGACAGGTACGTTAATAGTTAATAGCGTACTTCTTTTTCTTGCTTTCGTGGTATTCTTGCTAGTTACACTAGCCATCCTTACTGCGCTTCGATTGTGTGCGTACTGCTGCAATATTGTTAACGTGAGTCTTGTAAAACCTTCTTTTTACGTTTACTCTCGTGTTAAAAATCTGAATTCTTCTAGAGTTCCTGATCTTCTGGGCAGACTCTCACACGCCTACCATCGATTCCGGATAGTCT
+
---(--/)4444438::;;;:::8<@@BCAB?BDCD?DD?B@CCCBBDDADFCAB?A@ECBB@B@CCCCCCCDG@BBBBB1BD?CBBB>BCCC?BBB=BA>;;;ACC@CDDCCBBD@CDD@C?BBBDBBBB?CCDD?CCCBBBBDDBBBCCAAA?CBD@DD?C?CCCDDFCCC@C;;;;.;>A=@AAAA0@BBBC>ABCCCCCCCB?BBBB2BBBCC@C@CB?BBDAAAC@D@AAABBB?BBCD?CCCBACCCDAAACCC@CCC?BAAAEE?A=A?DCCB@??
@ATNG8:00457:05368
GATGGTAGTATAGAGCTCTTCATAGTACTCATTCGTTTCGGAAGAGACAGGTACGTTAATAGTTAATAGCGTACTTCTTTTTCTTGCTTTCGTGGTATTCTTGCTAGTTACACTAGCCATCCTTACTGCGCTTCGATTGTGTGCGTACTGCTGCAATATTGTTAACGTGAGTCTTGTAAAACCTTCTTTTTACGTTTACTCTCGTGTTTAAAAATCTGAATTCTTCTAGAGTTCCTGATCTTCTGGGCTGCGCTGATATGCGCTACCATCGATTCCGGATAGTCT
+
/334055<A?A@B;9:>55.54<5596956<A=@CBA;@B=@=@@@AABD?CABAA=A=AAAA=A>ABBCCBCBA7=8877';</33;;3;<;;4::<4==>BAAB:959?ABB@???B@@;A<A???;6666///83//5;;>>@>>>AA==<;085<8<A=A<@AAA>>888.559<<,92:489AAA/>>AAC:C=656///...'5<99)55:882828:5777;97737;999<<=8:777.6///>=996///6::9>@C<A?<<<A<B<A<A?????;
@ATNG8:00459:05335
GATGGTAGAGTACAGTGTAGTAGACCAGAAGATCAGGAACTCTAGAAGAATTCAGATTTTTAACACGAGAGTAAACGTAAAAAGAAGGTTTTACAAGACTCACGTTAACAATATTGCAGCAGTACGCACACAATCGAAGCGCAGTAAGGATGGCTAGTGTAACTAGCAAGAATACCACGAAAGCAAGAAAAGAAGTACGCTATTAACTATTAACGTACCTGTCTCTTCCGAAACGAATGAGTACATAGATATACGTATAGCTACCATCGATTCTGGATAGTCT
+
ABCC?AADCCCCBBBBCBCBCDBBC?CCC@CCCCBB?B>?@BBCCC?CB?C@DBB?????1>?CCA@ACCE>>>7<>9;;;;*;C@B?BBC<CEGAFCCCCDEBA>B@BB@BBD@CBCCBBCCCCCCCCCCC?BBBC?CBBBBBBA?D@CAB?CCDDCCAC?CCCAAA?CC?AAA>AACCC<A??:?@@@4AA?BBBBD@@@@=C:?>AA=C<AACAB@BBBBBBC?B?BCC>CBB?BBBDAAACCCAAAC???>>>AAAAAAA;AAAAAA<ACC?AAA>:::
@ATNG8:00459:05360
GATGGTAGAGTATCATGTGTATCTCCACGAAGAATCAGTAACTCTAGAAGAATTCAGATTTTTAACACGAGAGTAAACGTAAAAAGAAGGTTTTACAAGACTCACGTTTAACAATATTGCAGCAGTACGCACACAATCGAAGCGCAGTAAGGATGGCTAGTGTAACTAGCAAGAATACCACGAAAGCAAGGAAAAAGAAGTACGCTATTAACTATTAACGTACCTGTCTCTTCCGAAACGAATGAGTACTGTATCTATGTGTGCGCTACCATCGATTCCGGATAGTCT
+
--55078;AA<<666665<99//..(-///2//)5;;;5666BCBCBA=AB6:6;BBBBDDD5D@BCCBBBBBBAA<BAACCEC5BB?B:AAA7@BA?BABAA?@:;;,;;?A>CBB>ACBBDBBBBBBCCCCCC@CCAA?ABBBCCCC?CBCBA?ADCCBBAC@AAACCC?@@>ADC>@A>=<7?993939999(9@;ABBBCCCDC>B?>?@A3617>B:;8;B@@@BC@E@CDC=C@@?@CCCCCCCCABABB@AABB?@888AAB<A@@?@@<@:@<=>AB;;;
@ATNG8:00468:05346
GATGGTAGCTCGCTGATGATATCTCCAGAAGATCAGGAACTCTAGAAGAATTCAGATTTTTAACACGAGAGTAAACGTAAAAATAAGGTTTTACAAGACTCACGTTAACAATATTGCAGCAGTACGCACACAATCGAAGCGCAGTAAGGATGGCTAGTGTAACTAGCAAGAATACCACGAAAGCAAGAAAAAGAAGTACGCTATTAACTATTAACGTACCTGTCTCTTCCGAAACGAATGAGTACACACTCTCATATGACACATCGATTCCGGATAGTCT
+
9934.44444==BBDBBDCDD;;;C>AAC>ABDAAA@C<@@A595<8<<8@5:<433888'97;B==CBB;?>?6<<?=999$457<.555&59>7;;;659<592:=AA?BBB@CCBABBAAA@B>>;965;?@?@=@CAAAA??;@=@AA?B@@?CBBB?BBBBA@;AC?BB=5<888;3@==7BBCDE2BB??>?AA9;;A:?7;9=;49497@@@?AA>>>?@==9;??9;;>9>AABBBCCBBBBBBA??79==;;;=9::@:8B8B>BBABBB>
@ATNG8:00480:05335
GATGGTAGGAGACACGTCGCACACGTACTCATTCGTTTCGGAAGAGACAGGTACGTTAATAGTTAATAGCGTACTTCTTTTTCTTGCTTTTCGTGGTATTCTTGCTAGTTACACTAGCCATCCTTACTGCGCTTCGATTGTGTGCGTACTGCTGCAATATTGTTAACGTGAGTCTTGTAAAACCTTCTTTTTACGTTTACTCTCGTGTTAAAAATCTGAATTCTTCTAGAGTTCCTGATCTTCTGGGCTGCGCTGATATGCGCTACCATCGATTCCGGATAGTCT
+
;BCC@CBC?CDBBBACCCDCBBBCCA@@BA@A<AABB>BC>B9;:?BBBB@BBCBB>B>BA@@=B?BACCCDBBB>BCDCC3CA<?7977&3;:=;@>?9?AAAAABB@=A@A@AABA@BBB?B@B??997;;:===?=?A@BBC?==>CAA888=8;;;;??8=:;;;???AAA8=====/=7<7:::::+:;BBB:@?A;;;AB>>:??>>/>;;;B=B=AA<AAAAA>A;A;>>>CBB==99919///====@??>>>@@@@@;??AAAA=A;?:>???;;;
@ATNG8:00482:05341
GATGGTAGCGCATATCAGCGCAGCCCAGAAGATCAGGAACTCTAGAAGAATTCAGATTTTTAACACGAGAGTAAACGTAAAAAGTAAGGTTTTACAAGACTCACGTTAACAATATTGCAGCAGTGCGCACACAATCGAAGCGCAGTAAGGATGGCTAGTGTAACTGCAAGAATACCACGAAAGCAAGAAAAAGAAGTACGCTATTAACTATTAACGTACCTGTCTCTTCCGAAACGAATGAGTACTGCGTCTCACTCTCGCCTACCATCGATTCTGGATAGTCT
+
333:.44444499556<;::44444)4::5<=<A;F@C:;0@@000*/95:)/5445;==*=:=////7///--(----999$-//)/2777+7794;;;<==@DD?B@BA?AA@;>:>555?;:@@=99//<*//:737::///::4<9955.5555:<<<9====<76616;;9666@@8>>@466AA?+//+////:78882823333035;;6658<55444939.444)48;055;:76//////:99999444<=9===:>;;5335334.4:895//
@ATNG8:00484:05349
ATGGTAGTGTGTCTCTGAGAGTAGTACTCATTCTGTTTCGGAATGAGACAGGTACGTTAATAGTTAATAGCGTAACTTCTTTTTCTTGCTTTCGTGGTATTCTTGCTAGTTACACTAGCCATCCTTACCTGCGCTTCGATTGTGTGCGTACTGCTGCAATATTGGTTAACGTGAGTCTTGTAAAACCTTCTTTTTACGTTTACTCTCGTGTTAAAAATCTGAATTCTTCTAGAGTTCCTGATCTTCTGGCTCTCGTAGACAGATACTACCATCGATTCCGGATAGTCT
+
///)/778=;<4944455555///A0/-8--(///99(/438.4544:=<<9;;;<<8;8B><?5?9=77>;//(/6466666'//(3333(3755.55949;9;;;;;=:;;<?><<<9;;;9D99929?;:;?2;:BA?BCABBCCCC;;;CBBAC@CCF?B@CHK>A@C;;;CDC@DCBBB;C?B=@@BBB2B@@@A.::;:99?>5925<<<(;556=9=9;?:>>=995>5><??>@?@:@@?=@A:;:::;CCBA@@999A>?;?AC@@?>A@CACFD:;9B
@ATNG8:00487:05324
GATGGTAGAGAGACTGTAGCGCACCCGAAGATCAGGAACTCTAGAAGAATTCAGATTTTTAACACGAGAGTAAACGTAAAAAGAAGGTTTTACAAGACTCACGTTAACAATATTGCAGCAGTACGCACACATTCGAAGCGCAGTAAGGATGGCTAGTGTAACTAGCAAGAATACCACGAAAGCAAGAAAAAGAAGTACGACTATTACTATTAACGTACCTGTCTCTTCCGAAACGAATGAGTAACGATGAGATCTCGTGTGCTACCATCGATTCCGGATAGTCT
+
/7;;;?@?BCCCBCBBBDDCCCCCC?DC@@@99;A>A?BCCBBBA>;:7<>AB@;:::9)9;@?A988BB@@B8A?AAA?A.98/739::+97<8<?::===AA;>;>@<>>>;@@:;;AAA@@@@>;;;AA<@@@:==>::<//-/9@@C@BB????@@<AAA?>?99949AA>AB@@@7=0/)/6667+6<7?888>==;::5;;;;;8=<@;;;><????@@@;>;>@E;DAB?A@>>00*0;;;;?BB;;;@@@@768@@@<@@==>A=A=C@AA@@:9:
@ATNG8:00489:05369
GATGGTAGCGCACACATAGATACAGTACTCATTCGTTTCGGAAGAGACAGGTACGTTAATAGTTAATAGCGTACTTCTTTTTCTTGCTTTCGTGGTATTCTTGCTAGTTACACTAGCCATCCTTACTGCGCTTCGATTGTGTGCGTACTGCTGCAATATTGTTAACGTGAGTCTTGTAAAACCTTCTTTTTACGTTTACTCTCGTGTTAAAAATCTGAATTCTTCTAGAGTTCCTGATCTTCTGGTCTACTACACTGTACTCTACATCGATTCCGGATAGTCT
+
:ABB?BCBA<==;;;CAAABCCCCCEHDCB:;4;CCB>BB@C@BBCBBBJACCCBF@DACCBB?C@CECCCIDFEACCBBB3CC@CDCK=@ABB@BCIACCA;;;CCIFCCCEFLCB@AAA;@<AAAA@@@B?AAAB>BBCCCCAAACCB@@A@G?B;;:;C@DABCBBCCCEK?AACCC:C?C@;;;;;*;CCCC>CBBCCCCCBC@DEFE3CCCBB@B@CD@CBBCAAA=@<@BBBBE?BAB@CCCDGDDBCBCBBBCCCCDCCCCCBB?B@D@CCBBBBB
@ATNG8:00459:05381
GATGGTAGACATATCGTACTCTCTGTACTCATTCGTTTCGGAAGTAGACAGGTACGTTAATAGTTAATAGCGTACTTCCTTTTCTTGCTTTCGTGGTTATTCTTGCTAGTTACACTAGCCATCCTTACTGCGCTTCGATTGTGTGCGTACTGCTGCAATATTGTTAACGTGAGTCTTGTAAAACCTTCTTTTTACGTTTAACTCTCGTGTTAAAATCTGTATTCTTATAGAGTTCCTGATCTTCTGGGTGCGTCTACCAGCTCTCTTACCATCGATTTCCGGATAGCTT
+
8;8:=@:BCBBBCDDCD:;;ABFCGFCCCCBC@BCA@<@A=A;0//889:B?CC@A?@B@AAAB@D>A@;:33388286;;;1:?=@BBB6?>==*0)/:6=>;>?;799389=<9:==977::>;>@@>>>??<=>>E=998>>>;;:=?878>>>56667//+/688=>>>@AE;=9:9:-:1:3:;;;<+<====8==AA88799//,/;;.;8=;::<9==8==@@A@A=>5=//-47(/.75.335///953.3875///=66:68;:9556(66;5:999550
@ATNG8:00460:05381
GATGGTAGCTCTGCTCTGACTCTCGTACTCTATTCTGTTTCGGAAGAGACAGGTACGTTTAATAAGTTAATAGCTGTAACTTCTTTTTTCTTGCTTTCGTGGTATTTCTTGCTAGTTACACTAGCCATCCTTACTGCGCTTCGATTGTGTGCGTACTGCTGCAATATTGTTAACGTGAGTCTTGTAAAACCTTCTTTTTACGTTTAACTCTCGTGTTAAAAATCTGAATTCTTCTAGAGTTCCTGATCTTCTGGTGTCGTCTATCATGTACTACCATCGATTCGGATAGTCT
+
33<;5::55554;;9495555566=<<;:0///)/////(/7)-(-7---::4778866,5(-,(,6(-(////3333,/94888888$//(/99;5:433383//(/8(///66;6=>=:::==?BBB?B@DCCCCCCDADCCC@GHCCFCA@@ABA;;;@@:@;;7:@>B>B@@@>=9:<6;;>>>0>8;455555$577:=*.*../77///949::<*<<<;;9;;@E?B?>>>00*06<<<==@=?@@<<;;B@@@A@BABBA::::908=0..88).-(/;:?@==
@ATNG8:00462:05395
GATGTAGGCACTGCGCACACTTCCCAGAAGATCAGGAACTCTAGAAGAATTCAGATTTTTAACACGAGAGTAAACGTAAAAAGAAGGTTTTACAAGACTCACGTTAACAATATTGCAGCAGTACGCACACAATCGAAGCGCAGTAAGGATGGCTAGTGTAACTAGCAAGAATACCACGAAAGCAAGAAAAAAGAAGTACGCTATTAACTATTAACGTACCTGTCTCTTCCGAAACGAATGAGTACACATCGTCGTGTCGTGCTACCATCGATTCCGGATAGTCT
+
==>;ACC?AA996CECCCCEE:;;;;DE@CBBA:98:<AAGCCBC@BD@D@ECB@@@??0??CAAACDCC@??9?AAEDDH5CB=@5;;;.;CB?CBCBBBC;;8;?BB?BCEADAAACBCCBAABCBCDC@BBBC@CBBBBBBB=A?@@@<@AA@:::B?CCBBA@<::49?>9>?999+7;<8889999%9<9<<=>AA@@D7;6:::=3939>ACA?BA?@@9939;999,7>A?BBBCBBBBCAAA>>BBAA?>>???>AB9=;==8808=A=AB@@@AA
@ATNG8:00467:05412
ATGGTAGTGCACACATAGATACAGTACTCATTCGTTTCGGAAGAGACAGGTACGTTAATAGTTAATAGCGTACTTCTTTTTCTTGTCTTTCGTGGTATTCTTGCTAGTTACACTAGCCATCCTTACTGCGCTTCGATTGTGTGCGTACTGCTGCAATATTGTTAACGTGAGTCTTGTAAAACCTTCTTTTTACGTTTACTCTCGTGTTAAAAATCTGAATTCTTCTAGAGTTCCTGATCTTCTGGTCTACTACACTGTACTCTACCATCGATTCCGGATAGTCT
+
/89389?@@?<=>?A@A@BCBBBBB;66>;@=@9:9/7A8>:@:@@<BB?BCAAAAE?BC;;7;49@??ABCEG?CAIFF000+000==3<<==155;5:A?@ABCBCAHFFDCCBB@BAB@C?CDCCCBBC@BBBB@BCCCCCCCCCCCCCCBA<B::8;B?B@ECBCCBCCC@BAAAA5@;?<;;:::*:AACC=CBCCCCCCCCADDGH5CAAAB?B@CCACCCFGCC@B@BBCCCC=@@@=@BBBCCCCCCBBBCCCCCCC@CBBBCE@C?C@CCCCAAA
@ATNG8:00468:05398
GATGGTAGAGTACTCGCTGATACACCCAGGAAGATCAGGAACTCTAGAAGAATTCAGATTTTTAACACTAGGGTAAAACGTAAAAAGAAGGTTTTACAAGACTCACGTTAACAATATTGCAGCAGTACGCACACAACAGAAGCGCTAGAAAGGATGGCTAGTGTAACTAGCAAGAATACCACGAAGCAAGAAAAAGAAGTACGCTATTAAACTATTAACGTACCTGTCTCTTCCGAAACGAATGAGTAACACATCGTCGTGTCGTGCATCGATTCCGGATAGTCT
+
444888990//77///55=<<<=<::1//)/277;;55.47=9=?@9:29717137373999'9-378333;13333(3733333$33,33888+733,3999;@?88072787?==067?A798>9655;98//*/..6.323......'.267:.3358559926555::4:;=///6////(//3,3999;)883;22575688-55'5:77172777779<<<;9@@:?<==>6<@A?BB@><=;00/=:/05;>;;:9833388///6160618;33333
@ATNG8:00480:05383
GATAGTAGTACACTAGTCATACCAGAAGATCAGGAACTCTAGAAGAATTCAGATTTTTAACACGAGAGTAAACGTAAAAAGAAGGTTTTACAAGACTCACGTTAACAATATTGCAGCAGTACGCACACAATCGAAGCGCAGTAAGGATGGCTAGTGTAACTAGCAAGAATACCACGAAAGCAAGAAAAAAGAAGTACGCTATTAAACTATTAAACGTACCTGTCTCTTCCGAAACGAATGAGTACTACTCTCAGAGACACACTACCATCGATTCCGGATAGTCT
+
////88449==:69BB==C??@=B9966=::::59056<><=>9;;5;7;=BCBDEE5E=@@@:;:@<:::30//////$/;5<.555&55<65959:99::5:5;=9=DD;;?@:>;66==>;;;==<.444924833749=9?<CBC@?;?;?73368374;<6AB78=88=:88818;;3378898%8=;>;=>77666,22)2777(..'..///)-////::6;7=<<6<::6:=444==;:<888BC=B=B888<9955,2222..0505(.../883
@ATNG8:00493:05390
GATGGTAGTGTCAGTGCGCGTCGTCCAGAAGATCAGGAACTCTAGAAGAATTCAGATTTTTAACATCGAGAGTAAACGTAAAAAGAAGGTTTTACAAGACTCACGTTAACAATATTGCAGCAGTACGCACACAATCGAAGCGCAGTAAGGATGGCTAGTGTAACTAGCAAGAATACCACGAAAGCAAGAAAAAGAAGTACGCTATTAACTATTAACGTACCTGTCTCTTCCGAAACGAATGAGTACTATAGACTATCTGAGACTACCATCGATTCCGGATAGTCT
+
44=>9>CC??CCCCCBFCDCBBCCC?CBB?AB<;<B<A=@AB@@@B=BB?A?AA@?@@@@,=?A:::C::8A??;6;>73333$3828-733&399188;:888//(/0685::;7<BBACBBCBBBDDBCCC@CCCD?BBBBAAAC>B?BAA?ACCCBBAA<AACAA@>BB?AAA<>>>><5=99399999(:A?B?>;@@@?@:=:>?CB<><?CB@@>@D@??BB?BACCC;BBF?999ABBBBCDAAABBBDCCC???CCCC?C@@@BB?C?B?BACB888
@ATNG8:00495:05388
GATGGTAGCTCTGCTCTGACTCTCGTACTCATTCGTTTCGGAAGAGACAGGTACGTTAATAGTTAATAGCGTACTTCTTTTTCTTGCTTTCGTGGTATTCTTGCTAGTTACACTAGCCATCCTTACTGCGCTTCGATTATGTGCGTACTGCTGCAATATTGTTAACGTGAGTCTTGTAAAACCTTCTTTTTTACGTTTACTCTCGTGTTAAAAATCTGAATTCTTCTAGAGTTCCTGATCTTCTGGCGCGTATGTATGTCGCCTACCATCGATTCCGGATAGTCT
+
5==>?B@?@@:??:::>B@B;;;?BA===:5905<<>7@>@B@CCGCCCC?CBCCCECACCEC@CACCCCBBCCC>BAC>>+6505<:>6?>A;.56<7<=7;;<=<A>BCBBBB@@=@CD=@=A;;;CCCD?BBAB>AABBC@@@BBBBBDGEE=BBC@CC@C@BABBBBAAA>BBABA3A=@5:;<<;;%;959A,::>>=95555.4444$499;;49444.44:<556:>9<>=<49.99549===?>99:::9:>=?;?AC=?@A@?A=@<?<?AA?999
@ATNG8:00495:05398
GATTAGGACGAGCGTCTGAGAGGTACTCATTCGTTTCGGAAGAGACAGGTACGTTAATAGTTAATAGCGTACTTCTTTTTCTTGCTTTCGTGGTATTCTTGCTAGTTACACTAGCCATCCTTACTGCGCTTCGATTGTGTGCGTACTGCTGCAATATTGTTAACGTGAGTCTTGTAAAAACCTTCTTTTTTACGTTTACTCTCGTGTTAAAAATCTGAATTCTTCTAAAGTTCCTTATCTTCTGGGCAGACTCTCACACGCCTACCATCGATTCCGGATAGTCT
+
9<<7@A?BC?@@@A@@@?CBCC@CDCCB994:99:4:B?B@BBBBCCA=@AA00*0+0@@C@GADDCCCBCCE@@@>==,;;7;BDE?DDCD@BBB>BC8;;AAA@?BCDDCFBC@CCC@C@CBBBCBBB@BFGD?CBBCDBBCCAABBBBBD@CCC?CC@D?AACCCCCCC?BAAAAA0@>C>;;;;;;%;C;<<7;ABADCBBBB@DDDD1CAABC?C?CC?BBBL>BB@C?B?BBCC=??BB<BBBAAABBBCBBBBB?BCC@BBBBCC?B?B?BCA>>??
@ATNG8:00496:05397
GATGGTAGTGTCAGTGCGCGTCGTCCAGAAGATCAGGAACTCTAGAAGAATTCAGATTTTTAACACGAGAGTAAACGTAAAAAGAAGGTTTTACAAGACTCACGTTAACAATATTGCAGCAGTACGCACACAATCGAAGCGCAGTAAGGATGGCTAGTGTAACTAGCAAGAATACCACGAAAGCAAGAAAAAAGAAGTACGCTATTAACTATTAACGTACCTGTCTCTTCCGAAACGAATGAGTACTATAGACTATCTGAGACTACATCGATTCCGGATAGTCT
+
BACC@DCBBBCBABBBCCCBBBBCC@CBC?CEBBCDAD?BBCCDCC?CC?C?CDCCCCCC3B?CCCCBBBCBBA:??:::::*:B=B=BBB:BEC@CCCCBCC::9;@BB@BBB@BCDCCCDCCCBBCBBBD?CCBB?@@@BCBBA?C@C@@=@DDDCAAA=BBDCBB?BB>BBB999A@@9@==9999999%9A;A999DDDCC;?;??BB:>:=ACAB@BBAAAAA?A?BCC>BBB=???AAB???BBBB??;ACCCBAAABCCCBDBCD@C<?<??AA999
@ATNG8:00451:05427
GATGGTAGGCGAGAGTGAGACGCAGTACTCATTCGTTTCGGAAGAGACAGGTACGTTAATAGTTAATAGCGTACTTCTTTTTCTTGCTTTCGTGGTATTCTTGCTAGTTACACTAGCCATCCTTACTGCGCTTCGTTTGTGTGCGTACTGCTGCAATATTGTTAACGTGAGTCTTGTAAAACCTTCTTTTTACGTTTACTCTCGTGTTAAAAATCTGAATTCTTCTAGAGTTCCTGATCTTCTGGCGCGTATGTATGTCGCCATCGATTCCGGATAGTCT
+
BBBB?ACC?CCBBB@BDCCBCBBBBCCCBBBB@CCCC=BD@D?BBBBCBB?CCCBC?C?BCCB?B@CCDAAACCD@BBBBB3BB@BBBC=ACCA?ABB@BB???>BBB?BBBBBBAA<AAA>A>AAA>>@>>=C>CA9A:;;?>>@@DC@A?>?@=>>?;<=5=<A@@@AAAAA=@>>>>5><A9::999+:><?@5::<8::A;<;<AAAA/B===A=B<??;@@BD?@@<A<>==A==:>>A<???>>>@@@@@@AD??<??>>==:==A=AAAA===
@ATNG8:00454:05454
GATGGTAGGCGACATACATACGCGCCAGAAGATCAGGAACTCTAGAAGAATTCAGATTTTTAACACGAGAGTAAACGTAAAAGAAGGTTTTACAAGACTCACGTTAACAATATTGCAGCAGTACGCACACAATCGAAGCGCCAGTAAGGATGGCTAGTGTAACTAGCTAAGAATACCACGAAAGCAAGAAAAAGAAGTAGCGCTATTAACTAATTAACGTACCTGTCTCATTCCGAAACGAATGAGTACACACTCTCATATGACACTACCATCGTTCGGTCAGAGTCT
+
444<9<<>9<555555:;9==:555.44:555555<7<9>665<;;.44.4.445<=@@@+=9555555///;;1////99+75,,(-99&---38668///995;85505<;7<>>>=65/;0///999<166558954539444.5.5994;>>;<;@?;=<5554453/)//0)/-877/5-/(/8888)6506//////3886<48//(.26(..7773--------076:::2:982333//////888344;<;>?><:<<:=48888:4776988////88
@ATNG8:00455:05457
GATGGTAGGCGTGTGAGAGTCTGCCCAGAAGATCAGGAACTCTAGAAGAATTCAGATTTTTAACACGAGAGTAAACGTAAAAAGAAGGTTTTACAAGACTCACGTTAACAATATTGCAGCAGTACGCACACAATCGAAGCGCAGTAAGGATGGCTAGTGTAACTAGCAAGAATACCACGAAAGCAAAGAAAAAAGAAGTACGCTTTTAAACTATTAACGTACCTGTCTACTTCCGAAACGATTGAGTACGATGAGAGAGCTCTCTCTACCATCGATTCCGGATAGTCT
+
4==><@@@<@@:556<;<@@<?566/6=<8<B;;;B@GADCCDCBA=;;699???:::99':8==@;?<@<?A?5;837777$73-36;88&33718888<A@@@4:49:49AB?B@@BB@@@>>>A;;;AA;;;:?8=:76;://-/599A>?=00/=8<7=@@:BB>9;5773,37;7917333(333333#394933332222&22'25992727.../47////..6250222,2---(-2227:2229976788888::<;::>;?>>>@@9=9A?@@A?:99
@ATNG8:00486:05446
GATGGTAGCTATACGTATATCTATGTACTCATTCGTTTCGGAAGAGACAGGTACGTTAATAGTTAATAGCGTACTTCTTTTTCTTGCTTTTCGTGGTATTCTTGCTAGTTACACTAGCCATCCTTACTGCGCTTCGATTGTGTGCGTACTGCTGCAATATTGTTAACGTGAGTCTTGTAAAACCTTCTTTTTACGTTTACTCTCGTGTTTAAAAATCTGAATTCTTACTAGAGTTCCTGATCTTCTGGGTCTCTCTGCTCACGCACTACCATCGATTCCGGATAGTCT
+
//8869000CCCBBBCCDDCCFI<9;A?AA;;6;BBC>CD@C?BABBCBB@CFDDD??>@BBB@D@@AACD@@;=9BBBBB3AA<@9999&7:;A?A?@?BB@B@@@::69<>>AC9997CC?B@BBAAA@>>:=<>><>>>C>==;;;A>>>>==8888:??:><>>>@@@A@@<@?>>>/=8<7<<===.=>AAA7==>;;;>=898-9>>>/@>>>>=@;;;7;;@@A>>><A;@@EA;;6;>==7>?::;<///===?@??;;;A7;;>>>>=B<@999///9;
@ATNG8:00498:05454
ATGGTAGGCGACGATACATACGCGCCAGAAGATCAGGAACTCTAGAAGAATTACAGATTTTTTAACACGAGAGTAAACGTAAAAAGAAGGTTTTACAAGACTCACGTTAACAATATTGCAGCAGTACGCACACAATCGAAGCGCAGTAAGGATGGCTAGTGTAACTAGCAAGAATACCACGAAAGCAAGAAAAAAGAAGTACGCTATTAACTATTAACGTACCTGTCTCTTCCGAAACGAATGAGTACCTCTCAGACGCTCGTCCTACCATCGATTCCGGATAGTCT
+
//838:>9:=8444999;;9>994<.//;6///:77)5.59;;;;:67727)////544444#4.4;;;<;:8444(389>@@@2<C?C<B@?.<>>:;:@===;00*/38;4=/7/4;;BBDDCBBCCCCBCC@CBBB?BAB@@B??<A@DCD@CCCCDBBB@CCCCCC@BB????799@?>9@>>9899999%9?<A:7:CBCBB?B?B@CC=>;>>A@@=@A@@ABB@C@CCD=CCC?BBBBBBB@CBBBBBBBBBAAABB?BAB?B777AA<A<A<AA@@@@@
@ATNG8:00499:05434
GATGGTAGAGTAGTGCATGTGTATCTCCAGAAGAATCAGGAAACTCTAGAAAGAATTTCAGATTTTTAACACGAGAGTAAACGTAAAAAGAAGGTTTTACAAGACTCACGTTAACAATATTGCAGCAGTACGCACACAATCGAAGCGCAGTAAGGATGGCTAGTGTAACTAGCAAGAATACCACGAAAGCAAGAAAAAAGAAGTACGCTATTAACTATTAAACGTACCTGTCTCTTCCGAAAACGAATGAGTACTGTATCTATGTGTGCGCTACCATCGATTCCGGATAGTCT
+
;><8.45888;4444445//------7)/5975404:;:.44(44444444)55.55)44444444$5.5::56696A@@8@ABBCC@1>C@C?BED7;9?7>>;:695=?2:49>7==;;<=@@ABBCBBECCFECCADDBB@BBAA@A@B?B?B@@?@CBBBBA@>@CCCCE?@?<@@@<??BBA9@993999999%9?<AC@A?BBBB==<57==188*8<A@@?AA;;;A?=?;:;::-:@@;???A@>>>AB@AAA????BBBBBBBCC@DBB;;;56)/)/6;@CBB
@ATNG8:00451:05510
GATGGTAGGACGAGGCGTCTGAGAGGTACTCATTCGTTTCGGAAGAGACAGGTACGTTAATAGTTAATAGCGTACTTCTTTTTCTTGCTTTCGTGGTATTCTTGCTAGTTACACTAGCCATCCTTACTGCGCTTCGATTGTGTGCGTACTGCTGCAATATTGTTAACGTGAGTCTTGTAAAACCTTCTTTTTACGTTTACTCTCGTGTTAAAAATCTGAATTCTTCTAGAGTTCCTGATCTTCTGGTGTCTGATCTGTATCACTACCATCGATTCCGGATAGTCT
+
-688<===7<:>00)/88<455;;<6=55595=7=:::6;<9>:>>@@ACFAEEFAA?A@BAAB<@;BBBCBAAAC?A@@@A,;;7;@ED?DCDCACAA>AD=@B@BBC@CCBBBCCC@CBB@B?BBBABBBA>BBBB?CCAA@CCCCBBBBBCBB?BDD@CC?C@CCCCBBCCC@CBBBB7B>B=CBCCC2BBBBB<BCBAABCBBC@CDEE5D;;;C@B>BB?;;<A@@B?A>@A?BCC@BAB?BCBBBDBBBCBBACEEDCCC@BBCCCC@D@C?CCCC;;:
@ATNG8:00456:05492
GATTAGTATAGAGCTCTACATTGTACTCATTCGTTTCGGAAGAGACAGGTACGTTAATAGTTAATAGCGTACTTCTTTTTCTTGCTTTCTTGGTATTCTTGCTAGTTACACTAGCCATCCTTACTGCGCTTCGATTGTGTGCGTACTGCTGCAATATTGTTAACGTGAGTCTTGTAAAACCTTCTTTTTACGTTTACTCTCGTGTTAAGAATCTGAATTCTTCTAGAGTTCCTGATCTTCTGGGCAGACTCTCACACGCCTACCATCGATTCCGGATAGTCT
+
=<B8A@CBBABAAA<:9=9;949;95:49;4:CDD<BB=A=@BA@;?@7<?;?B=C?BBCC@C@CB@AACAAA>@<>>>+AB?BCB?<=B8B=>>>=AB477<<;A7B>@=BBCC?AAA>B7@:::;;550588:377:86669522776655/58828938489?997:86126<==/;6<456656'29222)2555999:880505939999;6:58805595558271667...25448.223...73556666<6:::;;///66.6184=9;;857
@ATNG8:00464:05495
GATGGTAGCAGACGTGACAGAGCGCCAGAAGATCAGGAACTCTAGAAGAATTCAGATTTTTAACACGAGAGTAAACGTAAAAAGAAGGTTTTACAAGACTCACGTTAACAATATTGCAGCAGTACGCACACAATCGAAGCGCAGTAAGGATGGCTAGTGTAACTAGCAAGAATACCGCGAAAGCAAGAAAAAGAAGTACGCTATTAACTATTAACGTACCTGTCTCTTCCGAAACGAATGAGTACGATGAGAGAGCTCTCTCTACCATCGATTCCGTATAGTCT
+
DBBC?BCBACCCCCCABACCCCCBC?CCCADECBBB?B@CBBBBBB?BC?B?BCEBBBBB2B@CBBAA@@@CCC>BBBCBBB5BB?C@BBB<BCCACCBCCCG@?>@?BB@CCD@CCCCCCCDBBBCCCCCC?CCCC>??@@@AAA=B?CBB@BCCCCCCC?CCACCC?BB?999@CCAB@:A@@<@@@A@2AD@B:::CCABD;@:>=AA7;7:@BCC?CBBBBBC?A?BA@;@??;>A@BDCCBABBBBBBBA@@>>>>>>AD=A<<<@D<A<A>>>>>;;;
@ATNG8:00470:05474
GATGTGCACATGAGTGTATCCAGAAGATCAGGAACTCTAGAAGAATTCAGATTTTTAACACGAGAGTAAACGTAAAAAGAAGGTTTTACAATGACTCACGTTAACAATATTGCAGCAGTACGCACACAATCGAAGCGCAGTAAGGATGGCTAGTGTAACTAGCAAGAATACCACGAAAGCAAGAAAAAGAAGTACGACTATTTAACTATTAACGTACCTGTCTACTTCCGAAACGAATGAGTACGAGAGTCAGAGCAGAGCTACCATCGATTCCGGATAGTCT
+
?BCCBBBBCA@ABBAABA;;.5@@6A?CC;;5;;?@<;:@><@@<@:?@@;9999'86<;<@??A;>>?3<;==>>>,>@;=9>>>5>A?0//:76;=8782827;68//).35522.....35689;4///<37<A@;;;;<A<:<?=AABBBBCC?BCCB??<?A<A>>;???BB>BBC?AA@?>,9939A>>@@?>788)89:88808:AAB?><>C;;;;;;:?;>>B9=@@=@@@@::9B???CCAAA??>AB98:>AD=A?BBBB@B?C@BAB@:99
@ATNG8:00484:05484
GATGGTAGTCTCAGATAGTCTATAGTACTTATTCGTTTCGGAAGAGACAGGTACGTTAATAGTTAATCGTACTTCTTTTTCTTGCTTTCGTGGTATTCTTGCTAGTTACACTAGCCATCCTTACTGCGCTTCGATTGTGTGCGTACTGCTGCAATATTGTTAACGTGAGTCTTGTAAAACCTTCTTTTTACGTTTACTCTCGTGTTTAAAAAATCTTGAATTCTTCTAGAGTTCCTGATCTTCTGGGTGTATCAGCGAGTATCTACCATCGATTCCGGATAGTCT
+
3:;<>AACCBBBCCCCCCCABBLGCCCCCACC>AA@C=BB@BAEDEA@AD@BB@@@?B=AABC>A>@@:<:44.4;;;;)7?6?ADC9@:95239963:3337733.3;;=><>B<88??B<@>?=@BBB8BBBA>A????99<=@@@:;:>>.5224:=2805>75555..).7988.8*5,26:7:(788:8588>=;<//...'299::%85508:4;737/3;>>@AA:@=A997CA6;<>=6=>>=BCDABBB9:9?A@??;898>=>8@>B?A@@A>??
@ATNG8:00485:05476
GATGGTAGAGAGAGCTCTCTCATCGTACTCATTCGTTTCGGAAGAGACAGGTTACGTTAATAGTTAATAGCGTACTTCTTTTTCTTGCTTTCTGTGGTATTTCTTGCTTAGTTACACTAGCCATCCTTACTGCGCTTCGATTGTGTGCGTACTGCTGCAATTATTGTTAACGTGAGTCTTGTAAAACCTTCTTTTTACGTTTACTCTCGTGTTAAAAATCTTGAATTCTTCTAGAGTTCCTGATCTTCTGGTGTCGTCTTTGCATGTACTCCATTCGATTCCG
+
3:;@>A:@?B;0/77////////594454;<=299CD>CIIE7;;:99//)/)/99:7;7=@9;.4398<>?8944498<<<+4459///(///88(//69.::5/0/49::5688<<9552...27278:?52286;AAB:>>=<=;A888???7337(-(--(-6,5/7::8:79994889AA2=27356878(8==@B586@@@AA;98/6687(8:;5:B=B=?@<===///85=5;??863----(--2266688)//7557A883365,2---,2(-
@ATNG8:00485:05488
ATGGTAGCTATACGTATATCTATGTACTCATTCGTTTCGGAATGAGACAGGTACGTTAATAGTTAATAGCGTACTTCTTTTTCTTGCTTTTCGTGGTATTCTTGCTAGTTACACTAGCCATCCTTACTGCTGCTTCGATTGTGTGCGTACTGCTGCAATATTGTTAACGTGAGTCTTGTAAAACCTTTCTTTTTACGTTTAACTCTTCGTGTTTAAAAATCTGAATTCTTACTAGAGTTCCTGATCTTTCTGGTAGTAGCGTGCATATATCTACCACTCGATTCCGGTACGTATGT
+
4;<05:CBA<=<666=>>=@@>666665<:;6;500+-537(----887:8;==<<8;.44493939::;;:::;9=>===+;:7;99::.9<::.4332897;::938/3377;<3314=<6=6:=8/...55059--(---68962228776622,.36///)/38:;=858::255;77+7+22)28>;>)<<88818,//896;;AAAA-////(////707088,//998=7725,529:77707:<89<//////66::;:999722.2.....32-227(.....3377
@ATNG8:00487:05483
GATGGTAGCTCGCTGATGATATCTCCAGAAGATCAGGAACTCTAAGAAGAATTCAGATTTTTAACACGAGAGTAAACGTAAAAAGAAAGGTTTTACAAGACTCACGTTAACATTATTGCAGCAGTACGCACACAATCGAAGCGCTGTAAGGATGGCTAGTGTAACTAGCAAGAATACCACGAAAGCAAGAAAAAAGAAGTACGCTATTAACTATTAACGTACCTGTCTCTTCCGAAACGAATGAGTACGAGAGAGCACACGTGTCTACCATCGATTCCGGATAGTCT
+
//7;6;@@@>444944444455555.555.5555:<5:477://)/95//+/655///;;;);)/////3988880335=<<<(444)57<<=2>=<455555::995:7;==;?A9<;96;BBBECCCBCCCC@BCCB?BCAB@@@B?@9@00,0@@@AAAA;=8773327;89::477333(339,33====%886888B>>AA=:9.229:-7065==<:?BAA<==9=8;<>7<:<6:@@@BBDCBBACCCCCCBBBBBBA<@<188A8878=0718>=<AA>
@ATNG8:00494:05492
GATGGTAGACACGTGTGCTCTCTCGTACTCATTCGTTTCGGAAGAGACAGGTACGTTAATAGTTAATAGCGTACTTCTTTTTCTTGCTTTCGTGGTATTCTTGCTAGTTACACTAGCCATCCTTACTGCGCTTCGATTGTGTGCGTACTGCTGCAATATTGTTAACGTGAGTCTTGTAAAACCTTCTTTTTACGTTTACTCTCGTGTTAAAAATCTGAATTCTTCTAGAGTTCCTGATCTTCTGGTAGAGCGTGCATATATCATCGATTCCGGATAGTCT
+
?CAC=BBCBBCCABBAAACCDDCGDBCCBBBB?BCCE=CC@B?BCDDCCD@CCDBC?C?BBBB@B@CBC???B=F?CBBBB3BA?A999.9@>A?BBA?BA4::8=77/7>>=@ABC?CBB=A<@@><=778;@B==:>BAB;::BBBBCA=:::5;9818@;>:>A;;;:::A:>>???3?:>:>>>?>/:<666.6-----7::=/7788(2665817177179<=>@@<A;A>>>@@368@<@AA==>;;;??====>>=>>B>>;>=E7;;??@A?
@ATNG8:00464:05543
GATGGTAGTCTGCTCTGACTCTCGTACTCATTCGTTTCGGAAGAGACAGGTACGTTAATAGTTAATAGCGTACTTCTTTTTCTTGCTTTCGTGGTATTCTTGCTAGTTACACTAGCCATCCTTACTGCGCTTCGATTGTGTGCGTACTGCTGCAATATTGTTAACGTGAGTCTTGTAAAACCTTCTTTTACGTTTACTCTCGTGTTAAAAATCTGAATTCTTCTAGAGTTCCTGATCTTCTGGTGTCTGATCTGTATCACTACCATCGATTCCGGATATCT
+
338:28>BAA@?::::555<::55955;<6526>>>6==9<<<EDCCCC@BCCCCAB@CCBB@FBDCBCBCBBC>;;;;;*;@<?@AB<B<>B496>@>C@BBBBBC@CCCCCBCB@CBC@B?CCBBBBBB?BBCB@GBBBBCDCCBBBCCCBA>ACB@CC@C=AACBCCCCCACCBCC=B>C>;;;;.;CCCC>BCCBBCC@@?5;;;;*;@@AA@B?BDADBBBCDC@C@CCEBBB?BBC@CABABCDCAAABBFBBCCDE>AABBCD@B>A>AAAAAA
@ATNG8:00470:05569
GATGGTAGCGCATATCAGCGCAGCCCAGAAGATCAGGAACTCTAGAAGAATTCAGATTTTTAACACGAGAGTAAACGTAAAAAGAAGGTTTTACAAGACTCACGTTAACAATATTGCAGCAGTACGCACACAATCGAAGCGCAGTAAGGATGGCTAGTGTAACTAGCAAGAATACCACGAAAGCAAGAAAATGAAGTACGCTATTAACTATTAACGTACCTGTCTCTTCCGAAACGAATGAGTACCTCTCAGACGCTCGTCCTACCATCGATTCCGGATAGTCT
+
CCAA?B99;CECCCCAAABBBBBCC=CCC=CCCCCC@C@CBDBBBD@CC?C?BCCCCCCC5C@CCCCCBBBCCD>B@99999*9B9?9@@@3@BB@BCDCDFF@@>@@CC@CBB@BBCCBBBBCC@@@BBBB@CCCD@BBCCCCBB?C@CCC@CCCDBCBC@CCBBCC@CC@BBB=??BBB<BBA>@A@A5ABB@BBBBBBCBC@D@CBCC;:;;CCBB@CBCCCCC@B?BAA<BAA>ABDCCCC?AAABABBCCBBBCBB<?@B>>;;9AA;A;A;>======
@ATNG8:00475:05567
GATGGTAGTCTCAGATAGTCTATAGTACTCATTCGTTTCGGAAGAGACAGGTACGTTAATAGTTAATAGCGTACTTCTTTTTCTTGTCTTTCGTGGTATTCTTGCTAGTTACACTAGCCATCCTTACTGCGCTTCGATTGTGTGCGTACTGCTGCAATATTGTTAACGTGAGTCTTGTAAAACCTTCTCTTTACGTTTACTCTCGTGTTAAAAATCTGAATTCTTCTAGAGTTCCTGATCTTCTGGTATGACTAGTGTACTACTACCATCGATTCCGGATAGTCT
+
339:5;AA@:;9>>=@BB@@@CCCCCCBBB@@<@>DC<CC@=:A=A==CC@CCAAAAD@BC;;6;>BCBB@@@AC<;0000*0<6000@;8=9<=;>==9<?9888@DC@BBFDCCCD?BBC@C@CCBBB@@@?CCCF@CBBBCBCBCCCBCCCBB?BDD@CD@C?CBBBBEDDC?BCCCD;J@C@BBBCB>CFECD>CCCBBCCCBC4;;;;*;A@ACACBCC@BBBCCCC@D@BBBBBC@CBC@CBBBBBCCBCDDGFCCCCCC@CBBBBB=@=A@EBBBBAA
@ATNG8:00478:05520
GATGGTAGTGCGTGAGAGAGAGACCCAGAAGATCAGGAACTCTAGAAGAATTCAGATTTTTAACACGAGAGTAAACGTAAAAAGAAGGTTTTACAAGACTCACGTTAACAATATTGCAGCAGTACGCACACAATCGAAGCGCAGTAATGATGGCTAGTGTAACTAGCAAGAATACCACGAAAGCAAGAAAAAGAAGTACGCTATTAACTATTAACGTACCTGTCTCTTCCGAAACGAATGAGTACTATAGACTATCTGAGACTACCATCGATTCCGGATAGTCT
+
9BBC@BBBBB??<;6A@BABB@999)5@@9BCICCC@D@@@@;;9@<@@9@?;;;:7333$34<=;::9=<:99/99<:999$9<::5;:;-;;;5;BBBGCHDC?B?BD?BAD?BBCCCCCCCCCBBBBBB?AAAC?B@CCCCCB>BBB??<?BABBBBB?BCDCAA>AB?BAB>AAB@B9>==8:::::+:==A;::AAAAA:A;??AA<A=>=B@@<?@@@@BB@B?BBB=BBB@????BBBBBCDBBABBBBBB?@?CGAA?BAAACD@C?B?BBBC???
@ATNG8:00486:05559
GATGGTAGCTCGCTGATGATATCTCCAGAAGATCAGGAACTCTAGAAGAATTCAGATTTTTAACATCAGAGAGTAAACGATTAAAAAAGAAGGTTTTACAGACTCACGTTAACAATATTGCAGCAGTACGCACACAATCGAAGCGCAGTAAGGATGGCTAGTGTAACTAGCAAGAATACCACGAAAGCAAGAAAAAGAAGTACGCTATTAACTATTAACGTACCTGTCTCTTCCGAAACGAATGAGTACTACTCTCAGAGACACACTACCATCGATTCCGGATAGTCT
+
?=><388555===>666<666<<=>:><<.5555996;9<;;///96:7383///0/989)96>83333733366:1////*/;;;;&;;*/(377+788:=::755;?<>=@A<@??;?:;;??AEFECBBBBBB@BBB@?B???@???<B?BBC?BBB?>>?B<>>?;;;;>B==>=7;;;BB:@@>:88888(8=6:555999<>7878AAA6?185CBC?BC?CCCC@C?CBE>BBB?BCCCBBBBBBBBBCCBBAACBBBBCCC??>BB@@;@<B;??BCA??
@ATNG8:00492:05526
GATGGTAGACATATCGTACTCTCTGTACTCATTCGTTTCGGAAGAGACAGGTACGTTAATAGTTAATAGCGTACTTCTTTTTCTTGCTTTCGTGGTATTCTTGCTAGTTACACTAGCCATCCTTACTGCGCTTCGATTGTGTGCGTACTGCTGCAATATTGTTAACGTGAGTCTTGTAAAACCTTCTTTTTACGTTTACTCTTCGTGTTAAAAATCTGAATTCTTACTAGAGTTCCTGATCTTCTGGATACACTGCATGTGCACCTACATCGGACTTCCCGGATAGTACT
+
:>@@7;>DBABC@A?;<<;96666<>BBBBBB@BBCE>BB>B?@@@CB@@=@@B@@=A=AABC?B=@?BA@=>;@898999$9939ACD>CCBA9?80)/95/0//66066::9587:5787;7;;@8858;;A>>>;886===><;;?>@888:4;::9:;1807;<<=>@@A;@==<<-;4<7<9999)669==+--3--(-7;5956;::,;///;686?A<>>????@@=A=A@@@;;5;>;5::7------633/..66.23533--)-55277)-(-3335798
@ATNG8:00462:05595
GATGTAGTATAGAGCTCTACATAGTACTCATTCGTTTCGGAAGAGACAGGTACGTTAATAGTTAATAGCGTACTTCTTTTTCTTGCTTTCGTGGTATTCTTGCTAGTTACACTAGCCATCCTTACTGCGCTTCGATTGTGTGCGTACTGCTGCAATATTGTTAACGTGAGTCTTGTAAAACCTTCTTTTTACGTTTTACTCTCGTGTAAAAATCTGAATTCTTCTAGAGTTCCTGATCTTCTGGTGTCGTCTATCATGTACTACCATCGATTCCGGATAGTCT
+
;<AAABBC?@ACGCCCCCCCABADCCCCAAA@BBBC=BB?B?ABABBAB?B@@@D?B?BBBB@C<>?AAA@B=B=BBB=B+A>8?897(3;:=:@>>8>@>989C??;???BBC??8=:;5;5;>???;;79====///;@@?>>>??>=>>AA<>==:=>=B=A@@@>>>;;5:<=<=2><@4;6667)79----'------67567888(5222849555158893//*/6<9799A058?6888?CA@A?===>==?A???<@>=>=><@<@<@@B@@@A
@ATNG8:00471:05588
ATGGTAGCTCTGCTCTGACTCTCGTACTCATTCTGTTTCGGAAGAGACAGGTACGTTAATAGTTAATAGCGTACTTCTTTTTCTTGCTTTCGTGGTATTCTTGCTAGTTACACTAGCCATCCTTACTGCGCTTCGATTGTGTGCGTACTGCTGCAATATTGTTAACGTGAGTCTTGTAAAACCTTCTTTTTACGTTTACTCTCGTGTTAAAAATCTGAATTCTTCTAGAGTTCCTGATCTTCTGGGTCTACGCTCGTCGCGCTACCATCGATTCCGGATAGTCT
+
-77+--888:4449444455555<;99><55.44449)44.4.4:::;==?DB;;<?C>?>8>4?<@=?AB:97<6;@@;;)33,3777.7855.5556;<266@??B?BBB@::;@=@@@=A=AAB@@@AA=AD9:;:BBBDA@@DAA@@AA;;5;?B>?@<@5::AAA@C=B?=A@@D9D=A;99;<<*;AAAB=B;00><00/7)////$/445;7;:>?:===BA<;9C896=<<?@D@BB<A;;:B?A;;;@@@??>?@@499?999=><?@BBACCCC
@ATNG8:00473:05606
GATGTAGGCGTGTGAGAGTCTGCCCAGAAGATCAGGAACTCTAGAAGAATTCAGATTTTTAACACGAGAGTAAACGTAAAAGTAGGTTTTACAAGACTCACGTTAACAATATTGCAGCAGTACGCACACAATCGAAGCGCAGTAAGGATGGCTAGTGTAACTAGCAAGAATACCACGAAAGCAAGAAAAAGAAGTACGCTATTAACTATTAACGTACCTGTCTCTTCCGAAACGAATGAGTACAGAGAGTACGATATGTCTACCATCGATTCCGGATAGTCT
+
<=ABACC@CBBBCCCCBCCCCCDD=CBB?CCCBCC@C@CCCCBCC@CB@C?BAA;;::;*;<A@ABBBCC9::.9;9:99-9@AB2::9(7;>;?@ACDCC@B?B?==:=@<6==???AAAAA>=<=;;<:>;<?<;:;??A@@<@=CCC?BB??@BBB?BBDBAA>AB?BBB?BAAAF=BBB?ABBAA3??<?CB@B@@@C;><>@@@<>;A>@@A;@@@A?==:<:>AA9ACC@>>>BBAA?@?BBBBBAAACAAAAAAAC5;<>>>?:?:A>BB@><<<
@ATNG8:00474:05573
GATGGTAGTACATGATAGACGACACCAGAAGATCAGGAACTCTAGAAGAATCATAGATTTTTAACACGAGAGTTAAACGTAAAAAGAAGGTTTTACAAGACTCACGTTAACAATATTGCAGCAGTACGCACACAATCGAAGCGCAGTAAGGATGGCTAGTGTAACTAGCAAGAATACCACGAAAGCAAGAAAAAGAAGTACGCTATTAACTATTAACGTACCTGTCTCTTCCGAAACGAATGAGTACGATGAGAGAGCTCTCTCTACCATCGATTCCGGATAGTCT
+
9:::;</044444444::9:555;;5:55.555555.5.55554447:8(-------9999'9.449//////)//(/77::::)/3-32888+888-33999>:?>28233.3==7==B8??==656<<;;AE@969A499955=>>8@=B;;7;BCCCBBB@DDFAAA@B@;@;;00/6:;(//8177888'7728:<8==<<@4<7<==97><>ACBB???;B??@?>6000+000*0<;=ACBBBBBAAA@@@A?????AA@>=@00/=<373737>999:7
@ATNG8:00477:05584
GATGGTAGTGTCAGTGCGCGTCGTCCAGAAGATCCAGGAAACTCGTAAGAAGAATTCAAGAATTTTTAACATCAGAGAGTAAACGATTAAAAAAGAAGGGTTTTTACAGACTCACGTTAACAATATTGCAGCAGTACGCACACAATCGAAGCGCAGTAAGGATGGCTAGTGTAACTAGCAAGAATACCACGAAAGCAAGAAAAAGAAGTACGCTATTAACTATTAACGTACCTGTCTCTTCCGAAACGAATGAGTACGTGTGACGTACGTGAGCTACCATCGATTCCGGATAGTCT
+
/888)//78<@A5555===<?;;<<555555///)/7)//)//5544.4<7::.4.//)//)/::;);6;///33333379;17733,37777$78,//(////$////6///7222,27:=16677<A><BBBBBBBBBBBBB@BDBB?BB?>?<<=8A>AAC?A????;;@=B@@?>>:=A;;;;7;;BEE;>>=:88888(7:48858;=;;;=A;52252828:?>>:====A=>7=7>=;5;7838AABBBBBBCBBBCCCCCBBABBBBBB?B@??BB?B@B?ABBAAAA
@ATNG8:00489:05570
GATGGTAGCGCATATCAGCGCAGCCCAGAAGATCAGGAACTCTAGAAGAATTCAGATTTTTAACACGAGAGTAAACGTAAAAAGAAGGTTTTACAGACTCACGTTAACAATATTGCAGCAGTACGCACACAATCGAAGCGCAGTAAGGATGGCTAGTGTAACTAGCAAGAATACCACGAAAGCAAGAAAAAGAAGTACGCTATTAACTATTAACGTACCTGTCTCTTCCGAAACGAATGAGTACGATGAGAGAGCTCTCTCTACCATCGATTCCGGATAGTCT
+
--58050//@B9;;@?@ABBCCDDF?DFCABBBBA@;@7:9@@@@B?BC?B@C?;?;>==*987<900/<<<<=5:<<?::<)==:>5;;;6;DE;;:CAAACC?C?BB>@AE@BCDDAAABBDCBBBDCC@CCCDADBBBBA@@;@<@A@=ABBDBBBD?BDDECE@@A>?BA<@A===/78<8?>DCC3BB?BBBBBCBCC;>;;===2939=BBB@AA@CA@A5;4:;:.9=?=AABBCCDDBBBBBBBBBBAAAA???AA?BB?>>>=A<A<>>>???>
@ATNG8:00450:05626
GATTAGTATAGAGCTCTACATAGTACTCATCCGTTTCGGAAGAGACAGGTACGTTAATAGTTAATAGCGTACTTCTTTTTCTTGCTTTCGTGGTATTCTTGCTAGTTACACTAGCCATCCTTACTGCGCTTCGATTGTGTGCGTACTGCTGCAATATTGTTAACGTGAGTCTTGTAAAGCCTTCTTTTTACGTTTACTCTCGTGTTAAAAATCTGAATTCTTCTAGAGTTCCTGATCTTCTGGATATGAGTGACTCGTGCTACCATCGATTCCGGATAGTCT
+
<=C@AAACCCCCCBBBCCCCDCABBCCCDCC@CCC>CC@C@BBBBBCD@DDCBB@B?ABCC?C@CCCBA@@AC?BABBA2AA?A???5?CCF?BAD?BB599?D??>@BCBCCCC=A=A7>:>C?;;667:=@@A=>>>A===>BBDAAA=>><@@@<@A<A=@??===@>=5;;==4=>:>:88888(/;667.666///=;>>:====.:;<<>;@;AA;@@@;;;C=A===>>>>:=>B=CAAA>>>>>>@@==>?AACB<?778AA<A<A=???=>==
@ATNG8:00459:05635
GATGGTAGCTCGCTGATGATATCTCCAGAAGATCAGGAACTCTAGAAGAATTCAGATTTTTACATCGAGAGTAAACGTAAAAAGAAGGTTTTACAAGACTCACGTTAACAATATTGCAGCAGTACGCACACAATCGAAGCGCAGTAAGGATGGCTAGTGTAACTAGCAAGAATACCACGAAAGCAAGAAAAAGAAGTACGCTATTAACTATTAACGTACCTGTCTCTTCCGAAACGAATGAGTACGAGAGAGCACACGTGTCTACCATCGATTCCGGATAGTCT
+
39;<?CCCGC;@;;>:>@>>@@?A?8==C66:HABAAD?@@@@BAA>AB@C@CB::8DDC2??:84?993999:4;;<=?>>+::492777.7;;4::::99///(/599;>>A68=8:@DDCCCCCCBDBB?BBCC?CBBBBBBB?C?BAD?BBBBBACA?CCCCCD?BB>BAC?BBFFD:???9=>@@@2AB?BBACCAAAA=C:AAAA:><>ABBB@BBBABBB?B@BBB=BBB>AABCBBBCBBBD??@AACCBBBBB?CA=A888>>5;7;<AAAAAAA
@ATNG8:00476:05640
GATGGTAGGCGTGTGAGAGTCGTCCAGAAGATCAGGAACTCTAGAAGAATTCAGATTTTTAACACGAGAGTAAACGTAAAAAGAAGGTTTTACAAGACTCACGTTAACAATATTGCAGCAGTACGCACACAATCGAAGCGCAGTAAGGATGGCTAGTGTAACTAGCAAGAATACCACGAAAGCAAGAAAAAGAAGTACGCTATTAACTATTAACGTACCTGTCTCTTCCGAAACGAATGAGTACGTGTGACGTACGTGAGCTACCATCGATCTTGGTAAGTCT
+
=>?A?BBB@BCBBDCCCBBDCCCDA@??>AACCBC?C=AABBBBB=AD8;79AAAABDB2A=@AAA@BCCAA?.8799:::'9;6;9999+9<<8>C<;;>>66469AB7:9B<@AC?BBCCCCCCCBBA@=@@@@>A@?@CABBAD@BBC@CB@A?BCC>????9959A;?@?0//?>>3=:;5;;;;;,;<999;>>>>>?;B9@655175::?BB>AAAA@BB>C?CCC;A@@<@?@@:99???C=A@?>>?>>@@A?@@B@CBA>>=<>8=8<;6>:9>
@ATNG8:00483:05646
GATGGTAGGTGCACATGAGTGTATCCAGAAGATCAGGAACTCTAGAAGAATTCAGATTTTTAACACGAGAGTAAACGTTAAAAGAAGGTTTTACAAGACTCACGTTAACAATATTGCAGCAGTACGCACACAATCGAAGCGCAGTAAGGATGGCTAGTGTAACTAGCAAGAATACCACGAAAGCAAGAAAAAAGAAGTACGCTATTAACTATTAACGTACCTGTCTCTTCCGAAACGAATGAGTACGATGAGATCTCGTGTGCTACCATCGATTCCGGATAGTCT
+
/6666///4::;><<=A@;?@@A<;5;=>4995<<<7?9?=@@B@@=@B?B>A@A;;;;;*;=BABFDCCCCJI?FBB?BLJ<CC=B5;;;*:9925@A:>?@9;59>@A>ABB?BADCCBCBCCCCCCCCC@AA@@=@ABCDFBB?CAA@@@BBBBA@AC?CAAAAB>AA@DBC@BBFED>A>?;999999%9>;<<>ABBCCC?C>A>AC:>:>ACCC@CCAAA@@=@@CDD>@@@ABBBAACBBBCBAAACC???BBB???AA==>>@@@<@=A=A@?BABA
@ATNG8:00488:05622
GATGGTAGCTCTGCTCTGACTCTCGTACTCATTCGTTTCGGAAGAGACAGGTACGTTAATAGTTAATAGCGTACTTCTTTTTCTTGCTTTCGTGGTATTCTTGCTAGTTACACTAGCCATCCTTACTGCGCTTCGATTGTGTGCGTACTGCTGCAATATTGTTAACGTGAGTCTTGTAAAACCTTCTTTTTACGTTTACTCTCGTGTTAAAAATCTGAATTCTTCTAGAGTTCCTGATCTTCTGGCGCGTATGTATGTCGCCTACCATCGATTCCGGATAGTCT
+
3:9:>A??A95555<?ACCFCCHHFBABCC;;8;CCE>CB@C@BBCCCFF@CDDCC@B?DBBB=C?A;6:CCCBC?@@@@@1AC>@:;;0;BAA>ABD>>@=@@@@@A?ADDBA@@@;@@A?A?BBDDCCBB>BBBC@FCCBBBBCBECBBBB:95:@@;@C?B?@@ABCCCJJ?BAA@A7A;A?BDEKF3FBBBE?CCCBBBB@>?4;;;;*;??A@>A>BE@BBBCCCC>@>@CBCCC>A@B?ACCCBCB@@CB;;;@B<?@A9;;BBCC@C?C?BCCBBBB
@ATNG8:00491:05668
GATGGTAGCTCGCTGATGATATCTCCAGAAGATCAGGAACTCTAGAAGAATTCAGATTTTTAACACGAGAGTAAACGTAAAAAGAAGGTTTTACAAGACTCACGTTAACAATACTGCAGCAGTACGCACACAATCGTAGCGCAGTAAGGATGGCTAGTGTAACTAGCAAGAATGCCACGAAAGCAAGAAAAAGAAGTACGCTATTAACTATTAACGTACCTGTCTCTTCCGAAACGAATGAGTACTGTATCTATGTGTGCGCTATCGATTCCGGATAGTCT
+
;AAC?BBBBBCDCCCCBABBB@BAD@CCCALCABAB?B>AA@A@BB>@C=A=@@?999::.9=BCABABC?@?A;@D;;;;;*;B=@=BBA.;;@=@BCBCCDBB>A?;;7;BBACCBCBBBCCCCBBBCCD@CABCBBBCCCBCC@C@BBB?BCBBBBBB?BCBBBB?BB?>?>;>>AA@;AAB?BDCCB3??:?:::BAAAA=C:>>@A<@<??BBB?BBBBBBB@C?CDD=CDC?BBBBBBBBBBBBBBAAA@@@A???BCBBBCD>A>A@DD????>
@ATNG8:00494:05652
GATGGTAGCTCTGCTCTGACTCTCGTACTCATTCGTTTCGGAAGAGACAGGTACGTTAATAGTTAATAGCGTACTTCTTTTTCTTGCTTTCGTGGTATTCTTGCTAGTTACACTAGCCATCCTTACTGCGCTTCGATTGTGTGCGTACTGCTGCAATATTGTTAACGTGAGTCTTGTAAAACCTTCTTTTTACGTTTACTCTCGTGTTAAAAATCTGAATTCTTCTAGAGTTCCTGATCTTCTGGGTGCGCTACAGTCTCTCTACCATCGATTCCGGATAGTCT
+
=BCE@BABCB=9<:DFDBCBBBBBF;;<BC@A;AAAA<BB?B?@@@ABBB@CBB;;4;>A@@B?CACCCCCCEEJ@@@@@@0@A?BBDB=AAAA<A@@<>C@@@@CCC@CCBBBBBC@A@C@A@CCAA;;;@<@CBB?CCDBBBCCCBBBBAAAB?AAB>AC?C?BAAABBBBB??@A@B7B>B?BBBBB5CCCBF?C;<;;;A@>?4:9:9'9@@@@?@@CB@BAAA@@@?C?ACA;::?ACCB=BCBCBBEDDCCBBCBBBBBABCA@@B<@<@>ABCCBBB
@ATNG8:00453:05705
GATGGTAGCAGACGTGACAGAGCGCCAGAAGATCAGGAACTCTAGAAGAATTCAGATTTTTTAACACGAGAGTAAACGTAAAAAGAATGGTTTTACAAGACTCACGTTTAACAATATTGCAGCAGTACGCACACAATCGAAGCGCAGTAAGGATGGCTAGTGTAACTAGCAAGAATACCACGAAAAGCAAGAAAAAAGAAGTTACGCTATTAACTTTTAACGTACCTGATCTCTTCCGAAACGAATGAGTACTGCGTCTCACTCTCGCCTACCATCGATTCCGGATAGTCT
+
/7;;<@@@A::::;;=DCBBCBBAA;?B?99;9>==4=.//////848;6;5333339998#7-366////////(/344:<:(:<.55.555&5998>@665<<599)4=BB>A:;69>B>@@@A;;;;9C?@??CCCC@<;:CBCAC<A<?;:49???DDAA<???@@A>AB?BB@0777777&7;;5<@@@@@'?A8==:@>=;9993836666-538///:)//55;:>>9>====05532535//.3339572557785?>>=8:7:575555717192;<@???@
@ATNG8:00456:05715
GATGTAGTGCGTGAGAGAGAGACCCAGAAGATCAGGAACTCTAGAAGAATTCAGATTTTTAACACGAGAGTAAACGTAAAAAGAAGGTTTTACAAGACTCACGTTAACAATATTGCAGCAGTACGCACACAATCGAAGCGCAGTAAGGATGGCTAGTGTAACTAGCAAGAATACCACGAAAGCAAGAAAAAGAAGTACGCTATTAACTATTAACGTACCTGTCTCTTCCGAAACGAATGAGTACTGTATCTATGTGTGCGCTACCATCGATTCCGGAATAGTCT
+
;<===>>===<<<==666;;=>?@6<;;8<<<///6:8:::<9658;;7<7:A?99878'349=;;?>?8838/7744444$4:7;.555&5<<9>C>CCDCCC?CADC@BBB@BBBCCCCCBCBCCB@@@?BBBB@BAABCAAB@CAB@A?AEDBBBBB?AABBBB?BA=@B>588;:=28<85<CCCC2CD?ABABB@?<<1817;::/806<A@A?BB@@@FC>A=99933>>:778@998888?A@=><;;888888::705377--(-04(-(-26077
@ATNG8:00461:05697
GATTAGTGTGTCTCTGAGAGTAGTACTCATTCGTTTCGGAAGAGACAGGTACGTTAATAGTTAATAGCGTACTTCTTTTTCTTGCTTTCGTGGTATTCTTGCTAGTTACACTAGCCATCCTTACTGCGCTTCGATTGTGTGCGTACTGCTGCAATATTGTTAACGTGAGTCTTGTAAAACCTTCTTTTTACGTTTACTCTCGTGTTAAAAATCTGAATTCTTCTAGAGTTCCTGATCTTCTGGTATGACTAGTGTACTACTACCATCGATTCCGGATAGTCT
+
BAA>ACCEBBBCBCCBBBCCCCCCDCCB99:;@CC>CB?B?BBBCCCD@BBCCDACACCFCAC@CDDDFCCCC@CCDDC3CC@EBBB=BDGF@CCC?CC:;;BCCC@BBBCCDBB;;;D?B@BCCC@@@A@CCA@>BCDBBABBCCBBB@A@BABBB?BC@C@BABCCCCCGACCCCB:C@B?CCCCC2CB;;;6;CCCEDCCCC@CCBC3C@@BDAD@BB?BCDCCCC@C@BBBBBC@BBC?CCCC:::BBCDCCC@@@CBC?CBBCDC@C@C@BBBCBBA
@ATNG8:00461:05701
GATGGTAGTGTGTCTCTGAGAGTAGTACTCATTCGTTTCGGAAGAGACAGGTACGTTAATAGTTAATAGCGTACTTCTTTTTCTTGCTTTCGTGGTATTCTTGCTAGTTACACTAGCCATCCTTACTGCGCTTCGATTGTGTGCGTACTGCTGCAATATTGTTAACGTGAGTCTTGTAAAACCTTCTTTTTACGTTTACTCTCGTGTTAAAAATCTGAATTCTTCTAGAGTTCCTGATCTTCTGGCTCTCGTAGACAGATACTACATCGATTCCGGATAGTCT
+
5:=>9CBCCCCCCBBBBBBCCCCCEEDDDBBB=CBBA;CC?C@DDBBCCC@BBBCD@CACDCD@D@CCDCBBCCC?CDDED3DB@CCCF>CBCC@CBB>BC>AA@BBC@CCCCCBCE?CBB?B@BBCC@A@B@CBCC?BCDDCCCBCBBBDBAAA@CCC?BC@D?CCCCCCCCB?A:;;;6;=A>BBBBB0BC@AA>BACCGCDGCB@BCBB5CA@BD@C@BD?@ACBBBD@C?ABBCCC@BCC@CCCCCC@@ABCBCABBBCBBBDBCCC?B>C@ECCB::9
@ATNG8:00465:05717
GATGGTAGCTATACGTATATCTATGTACTCATTCGTTTCGGAAGAGACAGGTACGTTAATAGTTAATAGCGTACTTCTTTTTCTTGCTTTTCGTGGTATTCTTGCTAGTTACACTAGCCATCCTTACTGCGCTTCGATTGTGTGCGTACTGCTGCAATATTGTTAACGTGAGTCTTGTAAAACCTTCTTTTTACGTTTACTCTTCGTGTTTAAAAATCTGAATTCTTACTAGTGTTCCTGATCTTCTGGGTGTATCAGCGAGTATCTACCATCGATTCCGGATAGTCT
+
//993:A@?BBBB:96===BC>D966<;;><@=A;;;8;B>C6966?>;;9<ABBC?B6;95<7<:>B=BA@?;A9BDCCC1??<?899:(9??B;@??=@@?????>?<??BABCBB?BDD?B?BBB??><?<?=>><@@B@@@A;;;=;;;;;=8;;;:>?6;7:AAA<<===:==ADD5A7;6;>?>@/@@ACB387<9:1:::7<=6>BBC/B888=7<767-//><77;@=D;>>AAAB=@???9;;;??===>;;;=@AA@@@5;;;;??6;8<=AA@>>>>
@ATNG8:00471:05696
ATGGTAGGACGAGCGTCTGAGAGGTACTCATTCGTTTCGGAAGAGACAGGTACGTTAATAGTTAATAGCGTACTTCTTTTTCTTGCTTTCGTGGTATTCTTGCTAGTTACACTAGCCATCCTTACTGCGCTTCGATTGTGTGCGTACTGCTGCAATATTGTTAACGTGAGTCTTGTAAAACCTTCTTTTTACGTTTACTCTCGTGTTAAAAATCTGAATTCTTCTAGAGTTCCTGATCTTCTGGGCAGACTCTCACACGCCTACCATCGATTCCGGATAGTCT
+
3::5:;:5;4944388>@@@AAA>BAAAA;;8;DDC>CC@C@BBBBBCB?BBCAA?BACBCC@C@CCCGDBCAA>A>===,00+0;>@9BCCB@CCDADD;;;ACBEACCCDCCCC@CCB?C@DDCBBBBB<??BB@CCCCCCCBCBBAAACCC@@@@@CD@C?BBCBBBCCC?C;;;;.;>A?AAEEE2BBBAA7<;AABABAAC5;;;;*;;;;B?C?BB>@@ACBBE@C?BBBBCB>@@CC>CFGCDDCCBCCCCCC?CCC@CBCAAA?C?D?AAAAAA@
@ATNG8:00489:05673
GATGGTAGCTCTGCTCTGACTCTCGTACTCATTCGTTTCGGAAGAGACAGGTACGTTAATAGTTAATAGCGTACTTCTTTTTCTTGCTTTCGTGGTATTCTTGCTAGTTACACTAGCCATCCTTACTGCGCTTCGATTGTGTGCGTACTGCTGCAATATTGTTAACGTGAGTCTTGTAAAACCTTCTTTTTACGTTTACTCTCGTGTTAAAAATCTGAATTCTTCTAGAGTTCCTGATCTTCTGGTGTCTGATCTGTATCACTACCATCGATTCCGGATAGTCT
+
339:5;?DB@;;;:@AA;95956;;B?@DD996:>>>8>C?C@CCDBBCCACCCCC@C@CCBB@C@CCCDEBBBB>;;;;;*::4<ABB=ABCC=BBB?BC?B@ABCDACCFECCBB@BBB@B@BCBBBBCC?BBCC@DBBBCBBBCCCCBBCAA?BDD?BB?C<A@DD@CBDGACCCCC;C>B;::999*9BBBD>BBCCCCB;;;5;;;;*;@@@A=@=@C?BBBBBBB?C@BCBCCC?CBB@BDCBBBDDCBBBBCCCCCBB@BBBCBB@B?B@CCCDD99
@ATNG8:00490:05677
GATGGTAGTAGTACACTAGTCATACCAGAAGATCAGGAACTCTAGAAGAATTCAGATTTTTAACATCGAGAGTAAACGATAAAAAGAAGGTTTTACAAGACTCACGTTAACAATATTGCAGCAGTACGCACACAATCGAAGCGAGTAAGGATGGCTAGTGTAACTAGCAAGAATACCATGAAAGCAAGAAAAAGAAGTACGCTATTAACTATTAACGTACCTGTCTCTTCCGAAACGAATGAGTACGTGTGACGTACGTGAGCTACCATGATTCCGGATAGTCT
+
8888-444444:994449;554444.4:<3:;=///6:)//7//5949:7<.//---555'5(----//449:::284443333$33058>>>1;;;6:0///6678487>??BBB@879BCCBCBCABAA@CD@CAAA8::@@A?A?B@BBC?A?@????A?A?@?>C?>><=A@7A<?>=5==?<7899:(9D?BAA@??=<=9?387856;8;>AA@=@>84388-3-333*4;;7=B==<<;833338=:=77377773<77,77733.36;6==:<<==
@ATNG8:00490:05683
GATGGTAGAGAGAGCTCTCTCATCGTACTCATTCGTTTCGGAAGAGACAGGTACGTTAATAGTTAATAGCGTACTTCTTTTTCTTGCTTTCGTGGTTTTCTTGCTAGTTACACTAGCCATCCTTACTGCGCTTCGATTGTGTGCGTACTGCTGCAATATTGTTAACGTGAGTCTTTGTAAAACCTTCTTTTTACGTTTACTCTCGTGTTAAAAATCTGAATTCTTCTAGAGTTCCTGATCTTCTGGCGCTCTGTCACGTCTGCTATCGATTCCGGATAGTCT
+
BBBD?CBBBCCCBBB;;;@@>;AC@@@CCCBB@BCDJ?CC?A?ABB@@BC?BCCCC?D@BBBD@D:BCBCBBB=B9BB===+;;7>787,3=?><CA@6CA<??ABBE@BBBBBBBD?BBB?B@CBDEBAAA>BA@A8=?>===;<:7;=>@@@D=???<??6;5:AA?>=>862'22252&23;6;====*;;8><27966;<7526+7552$286896:6:B7=BBBBAA>A@BBA???789?=?9=>=777;;879?@?>?BBBBBB?B@B?BACB???
@ATNG8:00494:05697
GATGGTAGTACATGATAGACGACACCAGAAGATCAGGAACTCTAGAAGAATTCAGATTTTTAACACGAGAGTAAACGTAAAAAGAAGGTTTTACAAGACTCACGTTAACAATATTGCAGCAGTACGCACACAATCGAAGCGCAGTAAGGATGGCTAGTGTAACTAGCAAGAATACCACGAAAGCAAGAAAAAGAAGTACGCTATTAACTATTAACGTACCTGTCTCTTCCGAAACGAATGAGTACGTGTGCGACGTGTCTCCTACCATCGATTCCGGATAGTCT
+
3<<>?CAAABCB965<<==>B=<<<0555.5;:///)/)/77;:=<:=<5:949455555$549@@BCCCCCBC>DBAAAAA5AC@C<@@@;@CC@CCBBBCCBB?B@CC@B@A?BCBBBABBBCBCCCCCC@CCCC@CBBBCCCD?C@CAA?ADCCCCBB?BCCCCD@AA?ABB?BB??>5?@@=@BBBB3BC?C>>>BBBBD>A>AACD<><>?BBB>ABBBBCB?B?@@@;@BB?CBBCDBBAAABBBDCCCBBBB@B?@BB@BBBBBB@C@A<AA?@:::
@ATNG8:00450:05740
GATGGTAGCTATACGTATATCTATGTACTCATTCGTTTCGGAAGAGACAGGTACGTTAATAGTTATAGCGTACTTCTTTTTCTTGCTTTCGTGGTATTCTTGCTAGTTACACTAGCCATCCTTACTGCGCTTCGATTGTGTGCGTACTGCTGCAATATTGTTAACGTGAGTCTTGTAAAACCTTCTTTTTACGTTTACTCTCGTGTTAAAAATCTGAATTCTTCTAGAGTTCCTGATCTTCTGGTCCACACACTGTACTCTACCATCGATTCCGTATAGTCT
+
ABAA?A@AAA@BCBCCBCCCCCCBBBCCCCBB>B@AB<BC>C@CCDCCBB@CCCCD@C?@@AC@DDCCCABCAC888433$3<7<BB=5BCED@AAA?BC7::?A@A=?@BBDCBB?BBB@B?BBBBBC<<9<;;;188>>;;;BA@@?>>===;;;;:?B8=:>>@ABB>?><>>=AA5@<@=@====,9:666)------=<;?<@@@>*9::>>4>:?A<A>>?ABD=C<A@@@@@7;;@8>><?AAAA==>B@@@@>>>=@@???@9=:===AA>>>=
@ATNG8:00456:05745
ATGGTAGCTCTGCTCTGACTCTCGTACTCATTCGTTTCGGAAGAGACAGGTACGTTAATAGTTAATAGCGTACTTCTTTTTCTTGCTTTCGTGGTATTCTTGCTAGTTACACTAGCCATCCTTACTGCGCTTCGATTGTGTGCGTACTGCTGCAATATTGTTAACGTGAGTCTTGTAAAACCTTCTTTTTACGTTTACTCTCGTGTTAAAAATCTGAATTCTTCTAGAGTTCCTGATCTTCTGGGTCTACGCTCGTCGCGCTACCATCGATTCCGGATAGTCT
+
/6838<@@956<?BBB;95556;;655>A9509;::3<<8<;?CCCCCC?BBDCC@C?CDDD@FABBCCCCCBB?BCDDC1CC@CBBB<A@AA9;;C?CD@AABCCC@CCIDBBBB?CCC@C?CCBBBAAA?BBCC?DCCBBBCCCBBBCCCBB?BBC?BD?C?CCCDCCCCC@BCCCC<CAF=A@@@?,?@:::6;BBBCCCCCC@BDCC3DBBBC>B>BC@CBBDCCC?C?ABBCCC?B@BB<BBABBBBCBBBBCCCBBBB>AABBBB?B?C?ABBCBBB
@ATNG8:00457:05755
GATGGTAGCTCGCTGATGATATCTCCAGAATATCAGGAACTCTAGAAGAATTCAGATTTTTAACACGAGAGTAAACGTAAAAAGAAGGTTTTACAAGACTCACGTTAACAATATTGCAGCAGTACGCACACAATCGAAGCGCAGTAAGGATGGCTAGTGTAACTAGCAAGAATACCACGAAAGAAGAAAAAGAAGTACGCTATTAACTATTAACGTACCTGTCTCTTCCGAAACGAATGAGTACTATAGACTATCTGAGACTACCATCGATTCCGGATAGTCT
+
?BCC?BBBCCBABCCCCCCCCBBBD@CCC@CBBB@A>B>AAECCCC@CC@D@BBAABDDC2A=AAAABBBC?<<3=<>>@@A0AA=B>BBB<BCC@CBBBCCCCB?C@CC?CCC=AAAACBBCCBBDDBCDC?BBBC?AABBBBAC?C@CAA>ACCCCDCC?BBCCCB?BB@BBB<?A899+7>878999(9A?CBAACCCB@////:>>,/,/=@<<;ACBBBCD?A>>??9=AA=99:BBBBBBBCCAA>B@BBCAABBBBB?B999DD@D;@>BBBB888
@ATNG8:00463:05741
GATGGTAGTGTCAGTGCGCGTCGTCCAGAAGATCAGGAACTCGTAGAAGAATTCAGATTTTTAACACGAGAGTAAACGTAAAAAGAAGGTTTTACAAGACTCACGTTAACAATATTGCAGCAGTACGCACACAATCGAAGCGCAGTAAGGATGGCTAGTGTAACTAGCAAGAATACCACGAAAGCAAGAAAAAAGAAGTACGCTATTAACTATTAACGTACCTGTCTCTTCCGAAACGATGAGTACTATAGACTATCTGAGACTACCATCGATTCCGGATAGTCT
+
33345<::995>==<<:9955659<965579556557;)-------8355(/)44888888'8-34:;:;<<887*7794:::(45.5.555&5:>6;<?A=BBCB?C@BA>B@A=@B@@ACCCCBBCCBBBB@BBBB@CCBBBBAA<@<@AA>ABA@@;99?CCBBBB>?@8==>6;;??=8=;;8000000%0>;00/=:8=A;586599:6A;>=A?@=???BCCC=?89:@8>999????A>>?@00////9>=>///////(/7333928286;888888
@ATNG8:00476:05735
GATGGTAGCAGACGTGACAGAGCGCCAGAAGATCAGGAACTCTAGAAGAATTCAGATTTTTAACACGAGAGTAAACGTAAAAAGAAGGTTTTACAAGACTCACGTTAACAATATTGCAGCAGTACGCACACAATCGAAGCGCAGTAAGGATGGCTAGTGTAACTAGCAAGAATACCACGAAAGCAAGAAAAAAGAAGTACGCTATTAACTATTAACGTACCTGTCTCTTCCGAAACGAATGAGTACGTGTGCGACGTGTCTCCTACATCGATTCCGGATAGTCT
+
;=BC?BCBBBBBBCCBBCDDDCBBB?CCCBCCCC@@?A?BBCBBBC@CC?B?CCBBBBBB3C@AAACCBBBBBB=BA@A@@@0@B?A=A@@9ABC@BCCBCCCCC?C@@@>@EE@BABABBCCCCDDDBBBB?CCCC@BBBABBBB?C@BBB@BCCDCCCC?CCABBC@BB?AAA;??@@@8<==9::9999%9?;??=?B>AAA:>:;>??9?;??DBA?AAABACC?A?BAA;@@A>AABCAABBBBBAABCB@ACA@;;7;C??@AA??;?<B<@@BA;;:
@ATNG8:00480:05754
GATGGTAGCGCATATCAGCGCAGCCCAGAAGATCAGGAACTCTAGAAGAATTCAGATTTTTAACACGAGAGTAAACGTTAAAAGAAGGTTTTACAAGACTCACGTTAACAATATTGCAGCAGTACGCACACAATCGAAGCGCAGTAAGGATGGCTAGTGTAACTAGCAAGAATACCACGAAAGCAAGAAAAAGAAGTACGCTATTAACTATTAACGTACCTGTCTCTTCCGAAACGAATGAGTACGATGAGAGAGCTCTCTCTACCATCGATTCCGGATAGTCT
+
:;>>;@05:AC@@AAACCCBCCBCC=CDD=AADGCCAB?AACCCCC?BC@C@CCCBBBBB5BBECCCCCCCCCB=A992;??3?B>B5;;;6;CC@CCCCCCCCC@C@BB@BCC@CCCAAABCCCCCCCABB?BBGCACBBBBCCC?C@CBB?BDDCBBAC@CCCBCB@AB>ABB;???<<6???<?CDCC3BB?BAAACCBBB?B?CBBB<?<?ABAB@BCBBBCC@B?BCC>CCC@BCCBBBCBBBBBBBCBCBAAAAAAABB?B>::AA;A:?<AAA?<<<
@ATNG8:00482:05722
GATGGTAGCGCATATCAGCGCAGCCCAGAAGATCAGGAACTCTAGAAGAATTCAGATTTTTAACACGAGAGTAAACGTAAAAAGAAGGTTTTACAAGACTCACGTTAACAATATTGCAGCAGTACGCACACAATCGAAGCGCAGTAAGGATGGCTAGTGTAACTAGCAAGAATACCACGAAGCAAGAAAAGAAGTACGCTATTAACTATTAACGTACCTGTCTCTTCCGAAACGAATGAGTACCTCTCAGACGCTCGTCCTACCATCGATTCCGGATAGTCT
+
--56168::<=<@AAA;<<<94444)455.555555.61655<<99.44.4.4444::<<+<7<:555555555)5;44444$4:59)///&///)//--8////6:3<<8<<>8566:??A@@A><8....(--7729999=;;;9=9><<,//9///773/4444:3:<845474444-377,3377+7=5;777=:<9?0708;?>17/759999=>??>99.4.4//(/771///8//34333666/--8--/66168833.....).4943335555
@ATNG8:00485:05758
ATGGTAGCTATACGTATATCTATGTACTCATTCGTTTCGGAATGAGACAGGTACGTTAATAGTTAATAGCGTACTTCTTTTTCTTGCTTTTCGTGGTATTCTTGCTAGTTACACTAGCCTATCCTTACTGCCTGCTTCGATTGTGTGCGTACTGCTGCAATATTGTTAACGTGAGTCTTGTAAAACCTTCTTTTTACGTTTAACTCTTCGTGTTTAAAAATCTGAATTCTTACTAGAGTTCCTGATCTTCTGGTAGAGCGTGCATATATCTACCACTCGATTCCGGTACGTATGTC
+
3882:@DBB>?>666><<<>>>66666555;6;9==37>8>)////;;;;9<B>==8=7::9;395:::<::::<8:;;;;):;7988;;.9;88.5494=??>@@=89273779866*//:>=A=>@=33,2299099./(...589:888=;;::6508<9566)/)/56677;9:497757)5.7.53555(55:::)/*//78489>>A=(////'////9585>B7;;8889--)-)--55..).662666655599;77578;87974-----65,606(-----27642
@ATNG8:00500:05158
GATGTAGAGAGACTGTAGCGCACCAGAAGATCAGGAACTCTAGAAGAATTCAGATCTTTAACACGAGAGTAAACGTAAAAAGAAGGTTTTACAAGACTCACGTTAACAATATTGCAGCAGTACGCACACAATCGAAGCGCAGTAAGGATGGCTAGTGTAACTAGCAAGAATACCACGAAAGCAAGAAAAAGAAGTACGCTATTAACTATTAACGTACCTGTCTCTTCCGAAACGAATGAGTACGATGAGAGAGCTCTCTCTAATCGATTCCGGATAGTCT
+
:=BC@CACBBB@@@BBCEBBABAAAAAADBBBAA?@@CBBBA@@=@D@DABB??@CDD>B@CCCBAAD:::@9??>A@>>000-06??F0?@B@B???BC@@A<>;>C?BBB?BBBABBDDDDCABBDCC@ABBC@CBBCCBBB@IGHAA@ACDCBBCC@CBDCCC?BA@BBB9:9A@?8A??;>CDCC3BB?B?@?DBBBB=?=?BBA4998@CCC@CCBBBCD@C?BBC>BBD?@ABCCDBBB>>99:??;?BA>>=@??87733:2637677;A;;5
@ATNG8:00502:05166
GATGGTAGACATATCGTACTCTCTGTACTCATTCGTTTCGGAAGAGACAGGTACGTTAATAGTTAATAGCGTACTTCTTTTTCTTGCTTTCGTGGTATTCTTGCTAGTTACACTAGCCATCCTTACTGCGCTTCGATTGTGTGCGTACTGCTGCAATATTGTTAACGTGAGTCTTGTAAAACCTTCTTTTTACGTTTACTCTCGTGTTAAAAATCTGAATTCTTCTAGAGTTCCTGATCTTCTGGTGTCGTCTATCATGTACTATCATCGATTCCGGATAGTCT
+
ABCC@CBBBBBCDDCCCCCCCBBCCCBBCCCCADDCC=BB?C?BBBBBCC@CCCCC?B?BAAB?A?BBBBBBB??>?CB?C1BB?C98919BAB>AAB?BB=889CBC?BBBBB?>><>??<@<@@@@@@@@<@A@@<???A=<=ABBAAA@A@?:===9=A=A=BBAAAAB>>7::?>@1?;?7;;BBB/AA@@@6://///:76;=BBBB/A===A<A<>>;>??@AAB=B=A???@D;>>B=?;9;;;///===@@AAA>>@AAA>??B:=:=<@@==>>=
@ATNG8:00503:05130
GATGGTTGAGAGACTGTAGCGCACCCAGAAGATCAGGAACTCTAGAAGAATTCAGATTTTTAACACGAGAGTAAACGTAAAAAGAAGGTTTTACAAGACTCACGTTAACAATATTGCAGCAGTACGCACACAATCGAAGCGCAGTAAGGATGGCTAGTGTAACTAGTAAGAATACCACGAAAGCAAGAAAAAGAAGTACGCTATTAACTATTAACGTACCTGTCTCTTCCGAAACGAATAGTACCTCTCAGACGCTCGTCCTTCCATCGATTCCGGATAGTCT
+
AB@@>A@BBBBACCDDDDDDCCCCC>BCC@HCCCBB>B?CCEEECC@CC@B?BAB:9999):<@@ABAA@@9:9+9@;;;;:$5<7<.555&5<>8>B@CECDBB@B@BB?ACC@CDCA@BEDDCCCDCBBB?BCBB@BBBBBBBC>B@BBB?BCCBB???@BCBAAC?CC?AAB>BABBB=BAB?BABBB2BC?A???ABB>>795;>?>5:5:=AAA>ACAABCB?B????8?@@=ACBCBB?BCBBBAA?>>>>>>B<A<@;@AACCC?C>B?@>>;665
@ATNG8:00508:05136
GATGGTAGCGCATATCAGCGCAGCCCAGAAGATCAGGAACTCTAGAATAATTCAGATTTTTAACACGAGAGTAAACGTAAAAAGAAGGTTTTACAAGACTCACGTTAACAATATTGCAGCAGTACGCACACAATCGAAGCGCAGTAAGGATGGCTAGTGTAACTAGCAAGAATACCACGAAAGCAAGAAAAAGAAGTACGCTATTAACTATTAACGTACCTGTCTCTTCCGAAACGAATGAGTACCTCTCAGACGCTCGTCCTACCATCGATTCCGGATAGTCT
+
ABDC?BAA@CCBBBBDDDECBB?@@;@@@=ABBJEF?A?ACKDCCC@GF>@>ABBCCCCC5C>@ACCCCCCCCC>BBBDEEE5AA=A?CCC:BCC@HABBCBCCD@C@CC@CCD?BBCCCBBBBBBBBBBBB?BB;:9;BDBCCCC?B?BBB@BBBCAAAEADFDDBC?;;8:BA=BC???<>?>;99::9(9A=ABACCCCCC?B?BBBB5:59=BAA<@@AA@BD?B?@@@;@AA=AAACCCC@:99BAAAB???BCBB?BCC?C;;;;;<@<@<>>??@@;
@ATNG8:00508:05149
GATGGTAGCGCATATCAGCGCAGCCCAGAAGATCAGGAACTCTAGAAGAATTCAGGTTTTAACACGAGAGTAAACGTAAAAGAAGGTTTTACAAGACTCACGTTAACAATATTGCAGCAGTACGCACACAATCGAAGCGCAGTAAGGATGGCTAGTGTAACTAGCAAGAATACCACGAAAGCAAGAAAAAAGAAGTACGCTATTAACTATTAACGTACCTGTCTCTTCCGAAACGAATGAGTACTATGTAGAGCTCTATACTAATCGATTCCGGATAGTCT
+
888>5:::?BBBCCCCBBBBABBCB<BCDAABBCCC@CACBBBBBB?BB?C@@@@>BBB9A>AABBABBBAAA9@@::99-3714.444&4<<5<<<<>>::;7<>BB?CEC@CCEBBBDDCBBCBBBBC@CCCC?BBBBCCBB@CGDAA?A@A@B@A@?BBAAAB?BA8::A<?9<?;78894377799%78/333399<7/)/386//(/33379=8<<=;:9:5:055>4><=555::==;;;<77778>9////;8:89355522,249......33
@ATNG8:00528:05123
GATGGTAGTCTCAGATAGTCTATAGTACTCATTCGTTTCGGTAAGAGACAGGTACGTTAATAGTTAATAGCTGTACTTCTTTTTCTTGCTTTCTGTGGTATTCTTGCCTAGTTACACTAGCCATCCTTACTGCGCTTCGATTGTGTGCGTACTGCTGCAATAATTGTTAATCGTTGAGTCTTGTAAAACCTTCTTTTACGTTTACTCTCGTGTTAAAAATCTGAATTCTTCTAGAGTTCCTGATCTTCTGGATAGCGACGCGATATACTACCATCGATTCCGGCATAGTCT
+
66//)/7:A@>=994455555;<///77//554988:1:;0568==?9;59495599./)/://)/)//;555555:.54444$4939:<;45555<6:::.44.33-3;34.59;4445538??6?9A:;;BAAA=@@:><@:99;;<0000////992//)/299.5.////)///555784444&4.454444&4488<2<<<555999:.5555$599997;75515;=><>>9@9B;?@??:;994:@99:?:94449;=<=????<@CB>>>295;5:;AABCCA
@ATNG8:00535:05167
GATGGTAGTCTCAGATAGTCTATAGTACTCATTCGTTTCGGAAGAGACAGGTACGTTAATAGTTAATAGCGTACTTCTTTTTCTTGCTTTCGTGGTATTCTTGCTAGTTACACTAGCCATCCTTACTGCGCTTCGATTGTGTGCGTACTGCTTCAATATTGTTAACGTGAGTCTTGTAAAACCTTCTTTTTACGTTTACTCTCGTGTTAAAAATCTGAATTCTTCTAGAGTTCCTGATCTTCTGGAGATATCTCAGCGAGCTACATCGATTCCGGATAGTCT
+
A@?@@CBCCCCCCCDCCBABCDCCCCABBGCC@CBCC=CC?B?ACDDCFCADCCBB@B?CCBC?BACCBBBCCCC=@@DDC3:98;ACC>BBCI?DCD?CB?@@@BBB@BCCCCBBB?BBC@E@CCBABBAA?BCBB?CCCCCCCBBBBBBB?BC@CCC@BB?B?AABBBBCCD@CAAAA9A@EAHCDEE5CBAAA;AACCCCFCCB6:;:;*;?@@B?B?BC@CCCEBAA>AACBABBC@CCC?BABBBBBBBBBCCBCBBCCCCCBBB?B?A?BBBCA@@
@ATNG8:00538:05137
GATGGTAGTGTCAGTGCGCGTCGTCCAGAAGATCCAGGAACTCGTAAGAAGAATTCAGAATTTTTAACATCAGAGAGTAAACTGATTAAAAAAGAAGGTTTTTACAGACTCACGTTTAACAATATTGCAGCAGTACGCACACAATCGAAGCGCAGTAAGGATGGCTAGTGTAACTAGCAAGAATACCACGAAAGCAAGAAAAAAGAAGTACGCTATTAACTATTAACGTACCTGTCTCTTCCGAAACGAATGAGTACTGTATCTATGTGTGCGCTACCATCGATTCCGGATAGTCT
+
33883:5:4<;?9::555;;<<=>>66556;555.55./)/////739:3//)4344--(-888'6(,,,,,,2-/38;9193333-33333#3838,3333$3333998887300(/6;=*///(...2;<=A@@?@>BBBF@CAAA?BBAAAA??9?9???;>ABA9::B?BDFA>>:>?8;;;5;;;;;37=:7/////.#.50...39:9::4848877376:;@<;7;@@BBBB@C@CBE>CBB>AABBBBCCCCCBBBCAA@ABB>??CCC?BBBBBC?C<>;@DDCBAB
@ATNG8:00545:05122
GATGTAGGCGACATACATAGCGCCAGAAGATCAGGAACTCTAGAAGAATTCAGATTTTTAACACGAGAGTAAACGTAAAAAGAAGGTTTTACAAGACTCACGTTAACAATATTGCAGCAGTACGCACACAATCGAAGCGCAGTAAGGATGGCTAGTGTAACTAGCAAGAATACCACGAAAGCAAGAAAAAGAAGTACGCTATTAACTATTAACGTACCTGTCTCTTCCGAAACGAATGAGTACCTCTCAGACGCTCGTCCTACCATCGATTCCGGATAGTCT
+
<BAAABC@CCDCCBBBBCDDEEE@ECC@CDBBBD?C?BBBBBBB?BC?B?BBCBBBBB3C?BBBBBACA88848CABCCC5BC?B>BBB<BDE?BBAADDDBA>B@DD@DCC?CCDDCCCCCCCBBBBBC@CBCC?BBB???BB>B@CBB?BAAACBDB@DCCCCB?BC@?@@?BBCBC>BBB???>>>.=A>A997BAA>@7:7;=DD<>;?BBBB?BBCCCCC?B?BBC>CCB?BBBBDCC?BBBBB>AAAA???AA<@A@<@888BB<?:?=AAA?AAA
@ATNG8:00548:05132
GATGTAGGCACTGCGCACACATCCCAGAAGATCAGGAACTCTAGAAGAATTCAGATTTTTAACACGAGAGTAAACGTAAAAAGAAGGTTTTACAAGACTCACGTTAACAATATTGCAGCAGTACGCACACAATCGAAGCGCAGTAAGGATGGCTAGTGTAACTAGCAAGAATACCACGAAAGCAAGAAAAAAGAAGTACGCTATTAACTATTAACGTACCTGTCTCTTCCGAAACGAATGAGTACACATCGTGTGTCGTGCTAATTGATTCCGGATAGTCT
+
:ABBBBE?B;@<=<BBCCCBBCDD4@;;749B?:;9:7@CCCCCC?BB@C@AAA@?@@@,@<;;:A?@@@@@@997;9555$9<995;@@0@A@=AAAABCC;;79:>@=CCC?@@@?A@?BBBBBBCBBB@D@@@@CBBBBBBB?B@E@@?@DBBBCCB@CBBBAA>AB@BBB?BBB;B9;33/779999%:A;;:;>BAA;;5;5:<>?8=:>?CBB?BCBBCBC@C=@?E>BAA>?????AA=?=:96655:9>>>555A:>9>BC>B@B@AAAAABB
@ATNG8:00510:05217
GATGGTAGCTATACGTTATCTATGTACTCATTCGTTTCGGAAGAGACATGTACGTTTAATAGTTAATAGCGTACTTCTTTTTCTTTGCTTTCGTGGTATTCTTGCTAGTTACACTAGCCATCCTTACTGCGCTTCGATTGTGTGCGTACTGCTGCAATATTGTTAACGTGAGTCGTTGTAAAACCTTCTTTTTACGTTTACTCTCGTGTTAAAAATCTGAATTCTTCTAGAGTTCCTGATCTTCTGGTCTACTACACTGTACTCTCCATCGATTCCGGATAGTCT
+
668:;9@CB?@;<@@A7;5<<=;@ACBAB;;4;;;:,9@9>6@CB:99?>B;:::9)56999:8<7594::///9277999(///)5;:>7===?:>6646>=>CCBAC=AAAAAAAA>B;;5;><<;0000/)//9:37;;666=;;;==665;;7544.4939.44444555556555::+9.5.59999(9=;;;3;555:6555949;;;*;>=>=?B>@B69:@===@494:@@??B:;;C@BB=;;AA;;;BBBBBBBBB@CCBCBB>B?C>B@CCBBB
@ATNG8:00531:05204
ATGGTAGCTCTGCTCTGACTCTCGTACTCATTCGTTTCTGAAGAGACAGGTACGTTAATAGTTAATAGCGTACTTCTTTTTCTTGCTTTCGTGGTATTCTTGCTAGTTACACTAGCCATCCTTACTGCGCTTCGATTGTGTGCGTACTGCTGCAATATTGTTAACGTGAGTCTTGTAAAACCTTCTTTTTACGTTTACTCTCGTGTTAAAAATCTGAATTCTTCTAGAGTTCCTGTTCTTCTGGTGTCTGATCTGTATCACTACCATCGATTCCGGATAGTCT
+
///)/488/////99;469B565>665;;<:7<<<=6=>>><>666<<<8<<<AA;@?CBBB@CACFBABCA>>::<@@A1BC:99BB=A@AB8;6B?CC@AAABBB?CCCBBBCD<A@A7<5;B@A;9:B<@ACD89:CBBABCBBBCBBBBC@CECACEAC@BBBAABCBB>A@CCB9C?B?BBCCC5CCCCC<B;;<AB@A;;5;AAA0A@@@A=?=::6:ABA;;;ADA;;;@CC::;D?ABBB;;;CBCCCCCCBCCCD;=<BBCBAB@FBHHBCCBB
@ATNG8:00532:05208
GATGGTAGCATCATGCATATCTCACCAGAAGATCAGGAACTCTAGAAGAATTCAGATTTTTAACACGAGAGTAAACGTAAAAAGAAGGTTTTACAAGACTCACGTTAACAATATTGCAGCAGTACGCACACAATCGAAGCGCAGTAAGGATGGCTAGTGTAACTAGCAAGAATACCACGAAAGCAAGAAAAAAGAAGTACGCTATTAACTATTAACGTACCTGTCTCTTCCGAAACGAAATGAGTACCTCTCAGACGCTCGTCCTACCATCGATTCCGGATAGTCT
+
5==>@CCBBBCBC@@AHCCCBBBBFACCBACCCBBB@C@DBBAA@C@CC?C@BBA@A@@@.A?ABCBCA??889,99;:994$4<8=@BDD;ECD@BBAAACC;;=;@BB@CBB@BBCBCBBBCCAAACCBB@BCBC>@?DCBBAA?C@C?@>@CCCCBBB?AABBDC@BB@>>?>AABBC>B@@;999989%9?;897?BBB??=A<@@@@;A=AAEBC@BBCBBBC?A@DCD>CCCD=BBBBBBC?CBBBCCBBAAAAAAA<?AA=A=??A?<A<A<<=<?>>>
@ATNG8:00533:05170
GATGGTAGTGATACATATCAGACACCAGAAGATCAGGAACTCTAGAAGAATTCAGATTTTTAACACGAGAGTAAACGTAAAAAGAAGGTTTTACAAGACTCACGTTAACAATATTGCAGCAGTACGCACACAATCGAAGCGCAGTAAGGATGGCTAGTGTAACTAGCAAGAATACCACGAAAGCAAGAAAAAAGAAGTACGCTATTAACTATTAACGTACCTGTCTCTTCCGAAACGAATGAGTACTGCGTCTCACTCTCGCCTACCATCGATTCCGGATAGTCT
+
3;<<<A@BBBDDCCCB;;:BBBCDC=AAC?BA@;;9?B?ABB;:5>:CC@C?99:@??>>+=7?A<<BCCB>><7>?@BDDD5?@>@@DEC;CCD@BBBBJDD@@>@@DC@BBB@BBDCBBCCDDCCCCBBB@BBBC@BBBABCCB@C@CAB>ACCCCCCC?CABBBB@BB>BBB<??BAA;@>=9999999%9@;?98:BDCAA:>7:9@@9?<?CCCC@CCBBACB>A>AAA<BBC@BBBCDCBBAAABABBCCCCBBCC?BCB@CAAABB?B?B?BCCA999
@ATNG8:00533:05188
GATGGTAGCTCTGCTCTGACTCTCGTACTCATTCGTTTCGGAAGAGACAGGTACGTTAATAGTTAATAGCGTACTTCTTTTTCTTGCTTTCGTGGTATTCTTGCTAGTTACACTAGCCATCCTTACTGCGCTTCGATTGTGTTCGTACTGCTGCAATATTGTTAACGTGAGTCTTGTAAAACCTTCTTTTTACGTTTACTCTCGTGTTAAAAATCTGAATTCTTCTAGAGTTCCTGATCTTCTGGATACACTCATGTGCACCTACCATCGATTCCGGATAGTCT
+
49<<=;;BC@;;AAADB@@@BABBDBAADB;;8;DDE>BC?C?BBBCCBB@CCCCC?B@BCCC@CADCBCBDCCC@@@@@@,?@;ABCC>BBDJ?BCC@CF@BBBBBD@CCCCCCCC@CCC?C?CDDCAAAC@CCBB?BCCC@CCCCCCCBBAAA@CCC?BB@C?BBCFDDCBB?BDEED:DAC?@@@@@0ACCCE=AACCCBEBBA=AAAA2AAABC?B@BC@BBBCBBB?B?BBADCD=AAB@CCCABBCC@A@BCBBA<ADD@B>>>BB>B>A?ABBBA@A
@ATNG8:00537:05191
GATGGTAGTAGTACACTAGTCATACCAGAAGATCAGGAACTCTAGAAGAATTCAGATTTTTAACATCGAGAGTAAACGTAAAAAAGAAGGTTTTTACAAGACTCACGTTAACAATATTGCAGCAGTACGCACACAATCGAAGCGCAGTAAGGATGGCTAGTGTAACTAGCAAGAATACCACGAAAGCAAGAAAAAGAAGTACGCTATTAACTATTAACGTACCTGTCTCTTCCGAAACGAATGAGTTCTGTATCTATGTGTGCGCTACCATCGATTCCGGATAGTCT
+
5AAA:96DD@?ACA666<<<=555;9<;<:;@@@?>29255;<@@A>@@?D=;;;;9?>?,?4::55=;988444(43444444#4;8;.4444$3;;6;<<<=>?>D?B?BB?BBC@BBBBCCCCA@@CDCC@?>?BBB?BBBBABBB>A=A996:CBBCCCC?BBBCDC?BB>>>?>BBBBC>C?>9=?===.?@>B?@@ABAAA:>;>@AA7:5:>@@A?@B@AACB?B????8?A@=BBBBB?BBDBBBBAAABBDCC977@BC@CDFB>:6;5;5:==?>??
@ATNG8:00539:05208
GATGGTAGCAGACGTTACAGAGCGCCAGAAGATCAGGAACTCTAGAAGAATTCAGATTTTTAACACGAGAGTAAACGTAAAAAGAAGGTTTTACAAGACTCACGTTAACAATATTGCAGCAGTACGCACACAATCGAAGCGCAGTAAGGATGGCTAGTGTAACTAGCAAGAATACCACGAAAGCAAGAAAAAGAAGTACGCTATTAACTATTAACGTACCTGTCTCTTCCGAAACGAATGAGTACAGAGAGTACGATATGTCTACATCGATTCCGGATAGTCT
+
;;@@<@@CCBAABBD@CBBDCBBAA?ACC@CDCDCC?B?@@@CCAA>AD>A?ACCCCCCC3B?BCDBBACCBBB9@@99999(9@<A?BBB8BBC?BB@BBBB;;7;;?>:>;;6;=@AA@>@???DAA>==9=?@C;?A@@@???=C=AAA=AA>A>AA=9=AAAAC?BB?AAB@CB>??8??><>????/?B=A>>>@@@CD;@<????7:5:A?<=:>A@@@@@<@<@AA:ABB?BBBBBBBB?????AA@??AAA>><;<<C>===A;A;A:<<<><<<
@ATNG8:00546:05175
GATGTAGACACGTGTGCTCTCTCGTACTCATTCGTTTCGGAAGAGACAGGTACGTTAATAGTTAATAGCGTACTTCTTTTTCTTGCTTTCTGTGGTATTCTTGCTAGTTACACTAGCCTATCCTTACTCGCCTGCTTCGATGTGTGCGTACTGCTGCATATTGTTAACGTGAGTCTTGTAAAACCTTCTTTTTACGTTTAACTCTCGTGTTAAAATCTGAATTCTTACTAGAGTTCCTGATCTTCTGGTATGACTAGTGTACTACTACATCGATTCCGGATAGTCT
+
99:?@@AAABA@@@@>>9;;966=>=BBB;;4;@@A=CE@C;96BB>BC@CCBBC?A;;9@C9A;;844:3339433333$394:>=91-----(--/5;A5?@>757.22653333)/.9949065/..3(..25.59./...377:;8887785///:949A.7159<9;;?@>:>8888(79@9;7777*79;;<)/(.87778=>>;@;A.A;:;92:3:@5;8>99888052757666.77717<77877=</--7=--,3--/7998707-3-----646
@ATNG8:00510:05242
GATGGTAGTCTCAGATAGTCTATAGTACTCATTCGTTTCGGAAGAGACAGGTACGTTAATAGTTAATAGCTGTACTTCTTTTTCTTGCTTTCGTGGTATTCTTGCTAGTTACACTAGCCATCCTTACTGCGCTTCGATTGTGTGCGTACTGCTGCAATATTGTTAACGTGAGTCTTGTAAAACCTTCTTTTTACGTTTACTCTCGTGTTAAAAATCTGAATTCTTCTAGAGTTCCTGATCTTCTGGGTCTCTCTCTCACGCACTACCATCGATTCCGGATAGTCT
+
38<<;@@AAA@@@@ABB@;;9BCBDCCCA;59049::4;>=C?BBBAAAB;AABBC?C>AB@@=A?@AA00/<;//+/>>>?+@B8<59:/;:><<A?<9<A000=@@C@CBBCAACE@BBB?B>CCCCCEA@>@BBC?CBBBCCBBCCCBA@A::5:AA=@A<@<@A@@ACCCCGCCCCC<B?C@CBCCB3CCCCC?CCCCCBB;;;>AAAA0AAA;;8;=@C?BBBABAA>A?ACBBCC@CBCI?CCBBBBAA@CCCCBB;;;A>@?@B;;9:=B@F@ABC@@
@ATNG8:00510:05270
GATGGTAGTATATCGCGTCGCTATCCAGAAGATCAGGAACTCTAGAAGAATTCAGATTTTTTAACACGAGAGTAAAACGTAAAAAAGAAGGTTTTACAAGACTCACGTTAACAATATTGCAGCAGTACGCACACAATCGAAGCGCAGTAAGGATGGCTAGTGTAACTAGCAAGAATACCACGAAAGCAAGAAAAAAGAAGTACGCTATTAACTATTAACGTACCTGTCTCTTCCGAAAACGAATGAGTACACATCGTCGTGTCGTGCATCGATTCCGGATAGTCT
+
;ACC?BBBBBCBBAABBBBBBBCA?9>9954>>AAA4:29@@>>00+//)/59:9444444#4.4;8=94944449*9<0/////#//)/)/;;.:<>9=<<A=?=;;9;?AA=BBA>ABCCDCBCDDDCCCCCD@BBAA>ACBAA@::7;@AAA>ABBDCDA@=@BBA@@=9947?<4:::99(3383778999%9;88>8>B;:;=,/,.9993959@C;;78?>>==<6<88998*8@@=ABBBCBBBCBBBB>B@B@BBCBAABBBBBB?B?C?C@@B999
@ATNG8:00512:05312
ATGGAGCGCGACGAGCGTAGACCCAGAAGCATCAGGAACTCTAGAAGAATTCAGATTTTTAACATCGAGAGTAACGTAAAAAGAAGGTTTTACAAGACTCACGTTAACAATATTGCAGCAGTACGCACACAATCGAAGCGCAGTAAGGATGGCTAGTGTAACTAGCAAGAATACCACTAAAGCAGGAAAAAGAAGTACGCTATTAACTATTAACGTACCTGTCTCTTCCGAAACGAATGAGTACTGCGTCTCACTCTCGCCTACCATCGATTCCGGATAGTCT
+
4;<9<CCC9:;@A?;;?@AB;<;00=@:0//97:@;@:@@A995;7;<7<7==884;;;);7?833;866///)///////$3717,333&37717:9:998//(/0683865/5888BCCCGCDCBBBBB?BCCC?AAAAAAAA?C?AAC?CCAC??AD@BBAAAC?DC?AAA990@@A8@0007:::;,;:7>;;;B@??A<A<A@>>=C=AACCD?BBBBBBB?B?CDD>BAA>AAFBBBB@?@CBBBCABBBBBCCADDC?CBBBBC?B?B?BDCB:99
@ATNG8:00516:05302
GATGGTAGTACATGATAGACGACACCAGAAGATCAGGAACTCTAGAAGAATTCAGATTTTTAACACGAGAGTAAACGTAAAAAGAAGGTTTTACAAGACTCACGTTAACAATATTGCAGCAGTACGCACACAATCGAAGCGCAGTAAGGATGGCTAGTGTAACTAGCAAGAATACCACGAAAGCAAGAAAAAGAAGTACGCTATTAACTATTAACGTACCTGTCTCTTCCGAAACGAATGAGTACTGCGTCTCACTCTCGCCTACCATCGATTCCGGATAGTCT
+
/9999@@?@@@B@@@ABBBCBEDDB@C@?:;::555.616??==CC@BB?A?9;455555$549BBCCCCCCCD?BBA@@@@2AC?C?CCC;CGC@CCCCCCDCC?C>BB?CCC?CCCCCCCCBBBCCCC@A?ACCC?BBCCBBBD?C@CBB?BCCCCCCC@BBBBCC@BC@BBB=?@BBA<BAA>BBBBB3BC?C@@@CCBBB>B?BBCC?B?BBDCC@BBBBBBB?C@CCD>CCC?BBBBBCCBBBBBBBBAAABBBBB?CCC@C@A@CC?C?A?BBCC999
@ATNG8:00521:05281
GATGGTAGCGCATATCAGCGCAGCCCAGAAGATCAGGAACTCTAGAAGAATTCAGATTTTTAACACGAGAGTAAACGTAAAAAGAAGGTTTTACAAGACTCACGTTAACAATATTGCAGCAGTACGCACACAATCGAAGCGCAGTAAGGATGGCTAGTGTAACTAGCAAGAATACCACGAAAGCAGAAAAAGAAGTACGCTATTAACTATTAACGTACCTGTCTCTTCCGAAACGAATGAGTACGATGAGAGAGCTCTCATCTACCATCGATTCCGGATAGTCT
+
88894:044;9?@BBBA9:5=>:<<4<<@<@@BBCD@D@;;;C@@@?AA6;59?;>@@@@+?89966<<5569909;<<===*59455;<<2=CC@CBB:99DCC?C@@@=@BB>BCBBBB@@@CBBBBCBC@BA?A?BBBBB@@@@C?AAB?AA@@@CCC?BBBBBB@CB?CDH?A@000+000///0/'/95;7;=?;;;>7>8>==89;6//0=<8=D969?D>?<?DA4:54.333;=>>A<777=>;>>0/0/0000//;67....3050523558822
@ATNG8:00521:05288
GATGGTAGCATCTGCATATCTCACCAGAAGATCAGGAACTCTAGAAGAATTCAGATTTTTAACACGAGAGTAAACGTAAAAAGAAGGTTTTACAAGACTCACGTTAACAATATTGCAGCAGTACGCACACAATCGAAGCGCAGTAAGGATGGCTAGTGTAACTAGCAAGAATACCACGAAAGCAAGAAAAAAGAAGTACGCTATTAACTATTAACGTACCTGTCTCTTCCGAAACGAATGAGTTCGAGAGTCATAGCAGAGCTACATCGATTCCGGATAGTCT
+
34<>9>CCCDCCCBBBCBBDCGCCACBC@CCCCAB@B@CCDCCCC@CC@C@BAA@@@@@1@?CCCBBBCC??>5=?@BCCC5CCAC@CCC;CDDBDCBBBCDA@?@ACC@CBB?BBBBBCCCCCBBBBCCB@BBBC>A@BBBBAA?C@CBB?BCCCDCCC?AAABBC?BB?99:=??GDF?BA@;999989%9A;?978>>>>?7:67=??9?<?ACCB?BBBBBBC@C?BAB>BFE<??BBB?BBBBAAAAACBBCBB???CCCCCCCBB?B>A>@AC@999
@ATNG8:00528:05306
GTTGGTAGACACGTGTGCTCTCTCGTACTCATTCGTTTCGGAAGAGACAGGTACGTTAATAGTTAATAGCGTACTTCTTTTTCTTGCTTTCGTGGTATTCTTGCTAGTTACACTAGCCATCCTTACTGCGCTTCGATTGTGTGCGTACTGCTGCAATATTGTTAACGTGAGTCTTGTAAAACCTTCTTTTTACGTTTACTCTCGTGTTAAAAATCTGAATTCTTCTAGAGTTCCTGATCTTCTGGAGATATCATCAGCGAGCTACCATCGATTCCGGATAGTCT
+
<A?B@@A@CCCCCCC@AABGCCCCDBBCCCCC@CCCC>CC?C?DD@@@CC?CBBCD@D?BB??=@@CCDAABCCC??????.?A?BAAA=BCBB?BBB?BB=>>>DFC?AAAACBBB=A@?:?=AAAAA<<<<AADC7>>?>>=>?AAAAD=>>@;@@?<AA=A=>AAAA@@>><>AAAA5A=@===<<<.<>9::*//6///<99<18888(5=>>A:A;>@<BC>>?@@<B;>>@@@@:==C:>>=BAAAABBA@@@AA===>:===AAA=B:=:>F????A
@ATNG8:00540:05277
GATGGTAGAGTACAGTGTAGTAGACCAGAAGATCAGGAACTCTAGAAGAATTCAGATTTTTAACACGAGAGTAAACGTAAAAAGAAGGTTTTACAAGACTCACGTTAACAATATTGCAGCAGTACGCACACAATCGAAGCGCAGTAAGGATGGCTAGTGTAACTAGCAAGAATACCACGAAAGCAAGAAAAAGAAGTACGCTATTAACTATTATCGTACCTGTCTCTTCCGAAACGAATGAGTACGAGAGAGCACACGTGTGACTACCATCGATTTCCGGATAGTCT
+
888;.44444499445555;;;;994/0/6<<===@<D?00000/9;<<8=6;;873998'88=;<<;;?=377)7744444$595:.555&5;<49666<>;:?<@<??<@AA=>:@@::;AACCCA@@CC@AB?@<?:=;@<AB?@<>00*0::787<A8=555=?7===@@=7;;766.6//*/>>?@0@=:BBB@A=><<:;;??AA:??A@>==8<:55679181778)5983:>;;:::<999>??>>@?>;;78///7<<//559777075A;552?A>>
@ATNG8:00540:05294
GATGGTAGATACTCGCTGATACACCCAGAAGATCAGGAAACTCTAGAGAATTCAGATTTTTAACACGAGAGTAAACGTAAAAAGAAGGCTTTACAAGACTCACGTTAACAATATTGCAGCAGTACGCACACAATCGAAGCGCAGTAAGGATGGCTAGTGTAACTAGCAATAATACCACGAAAGCAAGAAAAAGAAGTACGCTATTATCTATTAACGTACCTGTCTCTTCCGAAACGATGAGTACTATAGACTATCTGAGACTACCATCGATTCCGGATAGTCT
+
4=::=@ACBCBDEBCBDCBBBF;;;8;@>=ABC@@@@EE>BCBBAAA@@;@;>=====??.>=AAAAA@@@AAA;??@AAAA0A@=@@CCC>CDD?ABBCDBD;;:;?BB?BBC@CCBCBBBCCCBCBBBCBACCCC?BBCCBBBC@C@B;;8;@@BCC@@?@DBCBA?AA>ABB?BBBBD>BAA>AEDDD2CC?BABCBBDCB<>>;;:>1818?>>>;??>=@:;6;=>?>8>;;;::;;;;=>BBBBAA@@CCBBAABAAA=A:9:CC@C?B=??A@:::
@ATNG8:00501:05364
GATGTAGAGAGACTGTAGCGCACCCAGAAGATCAGGAACTCTAGAAGAATTCATGATTTTTAACACGAGAGTAAAACGTTAAAAAGAAGGTTTTACAAGACTCACGTTTAACAATATTGCAGCAGTACGCACACAATCGAAGCGCAGTAAGGATGGCTAGTGTAACTAGCAAGAATAACCACGAAAAGCAAGAAAAAAGAAGTACGCTATTAACTATTAACGTACCTAGTCTCTTCCGAAACGAATGAGTACTGCGCTCACTCTCGCCTAATCGATTCCGGATAGCTCT
+
89///8;5444445:77;://///)//97<9:/0/495777////)/95:57/////;;;+:8:9899///6666*///)/777'//)/5;<</99;:=<99444444(57;;9<<=9=CA>@?@??>B@BAAA>:@>00,0/998>:?;@;A@?;?BCBBB=B>A@A?:=6/0)/6064973333&3771;<<<=?%=:8373888766(.(.333.34;500?;0/0:::7>=>8773,37868A<<==@?>@AB994==<88895::37777:4:5:5:7<55552
@ATNG8:00510:05327
GATGGTAGGAGACACGTCGCACACGTACTCATTCGTTTCGGAAGAGACAGGTACGTTAATAGTTAATAGCGTACTTCTTTTTCTTGCTTTCGTGGTATTCTTGCTAGTTACACTAGCCATCCTTACTGCGCTTCGATTGTGTGCGTACTGCTGCAATATTGTTAACGTGAGTCTTGTAAAACCTTCTTTTTACGTTTACTCTCGTGTTAAATATCTGAATTCTTCTAGAGTTCCTGATCTTCTGGTGTCTGATCTGTATCTACATCGATTCCGGATAGTCT
+
<BCC?CCC?CCCBBBCAABCCCBBBBBBBDCC@CCCD>CC?C@CCCCCBC?CDBCB?B>AABB@C?BBBCBCCBB?AAC?A.A??AAAA;ACCA?AAB@CC>??>CCD?CCAAA???>AAA<A>>>>>=<<;;CAA=9AAA@>>><>>AAA?<<=:<>><>=:==AAAAAAA@@<@>>>>5><A;<<<<<+<<9::0;=<888A>>>:>>7>AAAA??<?<@@;>@CAA<>8><@@A??>;>>?:@@>>>>>>>ACA;;;A@@@A:::A;A;A;@@<=;88
@ATNG8:00516:05332
GATGGTAGCGCACACATAGATACAGTACTCATTCGTTTCGGAAGAGACAGGTACGTTAATAGTTAATAGCGTACTTCTTTTTCTTGCTTTCGTGGTATTCTTGCTAGTTTACACTAGCCATCCTTACTGCGCTTCGATTGTGTGCGTACTGCTGCAATATTGTTAACGTGAGTCTTGTAAAACCTTCTTTTTACGTTTACTCTCGTGTTAAAAATCTGAATTCTTCTAGAGTTCCTGATCTTCTGGAGATATCATCAGCGAGCTAATCGATTCCGGATAGTCT
+
==CC@CB@A@CCCCDDBBBCCCCCCECEEDA@7@ABB>BC@E@CCCBBCCADGCCD@C?BCCC?B@CCCBBBCBC@CCCCC5BA>BBBB=BCCC@ACC@CC@;;;CCJJ>CCBBBBBC@CCC@C@CDCCCBBB>ABCC@CCCCECCCCBCCCCBBB@CCC?BC@B?BBDCBBCCD@CBBBB<BAF@BBDDD5CCCCC;;:CCBBAAAB?BBBB2BBBCC?B@FD@BBBBBCC@C@BBBBBB@BCD@CCEBCDCCCCCDCDAAA@@>@CCCC?C@D?BCBBAAA
@ATNG8:00519:05330
GATGGTAGAGAGAGCTCTCTCATCGTACTCATTCGTTTCGGAAGAGACAGGTACGTTAATAGTTAATAGCGTACTTCTTTTTCTTGCTTTCGTGGTATTCTTGCTAGTTACACTAGCCATCCTTACTGCGCTTCGATTGTGTGCGTACTGCTGCAATATTGTTACGTGAGTCTTGTAAAACCTTCTTTTTACGTTTACTCTCGTGTTTAAAAATCTTGAATTCTTCTAGAGTTCCTTGATCTTCTGGGCTGCGCTGGATATGCGCTACCATCGATTCCGGATAGTCT
+
;;BB?CCBBBA@@A@666===<<<<5559955.9ABA;?E=B7;6;C>CC@:;;EC<C@CCBC?B=?@@99999<8=BBBB1>8588=C5<<;?9?8813::387377,3399=;<<;@A@:@;>>>8878>:=;;;7;;@?<;=///<76766=9;::8<>:>>>@?@@@AA<>=<@=,7,5-57777)7:;9;197755266255'/888'8//-/;6<0:827;@;5556:(/)/89==;;66606//-96--)/8633///833-36553<6<4849=;:;=>
@ATNG8:00524:05333
GATGGTAGGCGAGAGTGAGACTCAGTACTCATTCGTTTCGGAAGAGACAGGTACGTTAATAGTTAATAGCGTACTTCTTTTTCTTGCTTTCGTGGTATTCTTGCTAGTTACACTAGCCATCCTTACTGCGCTTCGATTGTGTGCGTACTGCTGCAATATTGTTAACGTGAGTCTTGTAAAACCTTCTTTTTACGTTTACTCTCGTGTTAAAAATCTGAATTCTTCTAGAGTTCCTGATCTTCTGGGTGCGCTACAGTCTCTCTATCGATTCCGGATAGTCT
+
BCCDADBB<@ACCBBBBBBCBBBCDCCCCCBC@CCCC>CC@C?@@BBDDD@AAABB@C?BCCC?C@BBAACCBBB@@@@@@2?A;A99919CCD?BBD@CB<>>AFCC?AABBBBBB>BB@<@<AAAAA>>><@???;?@@@??@@AA@@@A?>>=A@@<@@<@<AAAAABA>><?@@@@5@:>9:::::):>;;<*//////=:9><AAA@.;;;=A;A8>>=BAAB>>=:>:>>>>?D:>=@A:???>>=====>>A????AA???>=C=C<AA?@@@@
@ATNG8:00534:05369
GATGGTAGAGAGACTGTAGCTCACCCAGAAGATCAGGAACTCTAGAAGAATTCAGATTTTTTAACACGAGAGTAAACGTAAAAAGAAGGTTTTACAAGACTCACGTTAACAATATTGCAGCAGTACGCACACAATCGAAGCGCAGTAAGGATGGCTAGTGTAACTAGCAAGAATACCACGAAAGCAAGAAAAAGAAGTACGCTATTAAACTATTAACGTACCTGTCTCTTCCGAAACGAATGAGTACTGCGTCTCACTCTCGCCTACCATCGATGGATCTGAGTCT
+
::;;:><>B@;;;==<<<;666@DA8=AB?BCDCBA=B<@;<;A@B=B@<A?AAABBBBBB(@;:?<?>:A955908;9999:*;A=@;???7ACC@C;;;BBBBD@C@CD@CAA?ABAABBAADCDCBB@@A@CC@A>@BDBCCAB?B@C;;:;BCBCBBC@DDC????AA=993488:::2988333378(3>8;6;<@977>086)6<:;8>9>>BBB?CBBBA@@?B>CBD>A::5:AAAABBBCBCAABFCCBBBBCD?BCC?CCBBBCC?BBBCCBB999
@ATNG8:00535:05326
GATGGTAGCTATACGTATATCTATGTACTCATTCGTTTCGGAAGAGACAGGTACGTTAATAGTTAATAGCGTACTTCTTTTTCTTGCTTTCGTGGTATTCTTGCTAGTTACACTAGCCATCCTTACTGCGCTTCGATTGTGTGCGTACTGCTGCAATATTGTTAACGTGAGTCTTATAAAACCTTCTTTTTACGTTTACTCTCGTGTTAAAAATCTGAATTCTTCTAGAGTTCCTGATCTTCTGGGATGTGTGCGCAGTGCCTACCATCGATTCCGGATAGTCT
+
=@;;45;;>A<CC;;6@@@CBCCBAACBCCCC?BAAA6AB?B>BBBBBAA?BCECDAB?CFDC?B@BAAACCA@@8CCFCG1?>9:8::3>C@@?@BC@FD?AAAA?>;?BBCCBBB?BBB?B?BB>?;;;;6;C?@<>>=A;<<??AAAB;;;=8878<>><><@@B@>>>AA<??BAA/=5:198<<<*<=;;;3;<<<>??=>>9=CCC.?;;>>;><@A=@AAB==><@<>>;;;B=@@@A:A@?>>>?>?<<<<==:=@@<>;;;>>5;6;6;;A@888
@ATNG8:00547:05351
GATGGTAGTGCGTGGAGAGAGACCCAGAAGATCAGGAACTCTAGAAGAATTCAGATTTTTAACACGAGAGTAAACGTAAAAAGAAGGTTTTACAGACTCACGTTAACAATATTGCAGCAGTACGCACACAATCGAAGCGCAGTAAGGATGGCTAGTGTAACTAGCAAGAATACCACGAAAGCAAGAAAAAGAAGTACGCTATTAACTATTAACGTACCTGTCTCTTCCGAAACGAATGAGTACACACTCTCATATGACACTACATCGATTCCGGATAGTCT
+
4=<<?BECCCBBBB@FDBBBCCCD=BBC@DBBCBB@BACCCCBBB@CC?C@BCA@@@@@1??CCCBBBBA??=7<?;;;;;*;B=A4;;;.;CCEGCCBCHDD?B?BC?CCC?AACCDCCCAAADCCBBB?CCBB@BBBBBCBA?B@DCB=ACCDAAAA?CBAABC?BB@???999DEF<BA@<==<??1?C@F;;;AA@=>1738?@@=@<@@CCC@BBCCBBB>A>BDC>CBB?BBBBCBBBBBBCBA@??ADCCBAAACCCCAAAB?B?C?CBAA888
@ATNG8:00504:05379
GATGGTAGCATCATGCATATCTCACCAGAAGATCAGGAACTCTAGAAGAATTCAGATTTTTAACACGAGAGTAAACGTAAAAAGAAGGTTTTACAAGACTCACGTTAACAATATTGCAGCAGTACGCACACAATCGAAGCGCAGTAAGGATGGCTAGTGTAACTAGCAAGAATACCACGAAAGCAAGAAAAAAGAAGTACGCTATTAACTATTAACGTACCTGTCTCTTCCGAAACGAATGAGTACCTCTCAGACGCTCGTCCTACCATCGATTCCGGATAGTCT
+
4=>>?BBBCBCBDCBBBBBGDCCCC@GCCACDDBBB@B?=BCBBBD?BB?B?BBBCBDCE3B?BBBABBBBBBC9AABCELE5BB=?7@AA8BCDACBCDHEI::9;@CC@BBC@CCBCCBBACCCCBCBCC@CCAA>@@A@BBAC?D@DA@?ABBDDABA?AACCCC?BB>BBB>AABBA<AAA=????>>'>C?C9:8DDA?@:=:=>??:=8=>A;;8;BAAAAA?C?BBD>BBB?BCAACCD?A@ABBCAAA@@@===>AAA7:667==;>>D=AAAA>>>
@ATNG8:00511:05409
GATGGTAGCGCACACATAGATACAGTACTCATTCGTTTCGGAAGAGACAGGTACGTTAATAGTTAATAGACGTACTTCTTTTTCTTGTCTTTCGTGGTATTCTTGCTAGTTACACTAGCCATCCTTACTGCGCTTCGATTGTGTGCGTACTGCTGCAATATTGTTAACGTGAGTCTTGTAAAACCTTCTTTTTACGTTTACTCTCGTGTTAAAAATCTGAATTCTTCTAGAGTTCCTGATCTTCTGGAGATACACATGATACTCTACCATCGATTCCGGATAGTCT
+
--56(--66@ABBBBBCBCBBBC<<<C>CDA@7@?@?6?C7526==<B@B25555949;@ACB?A;>>0//9;99:454444$4424=>@><<===8;45.483:::<AGBCCCCCBAA=ABD8;<;DFCCCBB?ACDEACCD;;;CBBCGBBBBBB@CCC?CC@C@BBBCBCCBC?B@@@@5A?B>CBEEE5A@@BA<ABBBBBBBBC@FIFG5CCCBC@CAIC@CBCDDDC@C@@@@@@@=@@F@BBCCCCAAAFCCDBBCCCBA@A:::AA=A@C>AACCBBB
@ATNG8:00514:05388
GATGGTAGGCACTGCGCACACATCCCAGAAGCATCAGGAACTCTAAGAAGAATTCAGAATTTTTAACACGAGAGTAAACGTAAAAAGAAGGTTTTACAAGACTCACGTTAACAATATTGCAGCAGTACGCACACAATCGAAGCGCAGTAAGGATGGCTAGTGTAACTAGCAAGAATACCACGAAAGCAAGAAAAAAGAAGTTCGCTATTAACTATTAACGTACCTGTCTCTTCCGAAAACGAATGAGTACGTGTGACGTACGTGAGCTACCATCGATTCCGGATAGTCT
+
---5055>6:884444449<<;;<@7?==8;666=>=:@8/////)/;5;;,/)////)/:::':4///444<:::=5::=>=<=*55059=>>1;;;7699AA@@00-0;>>;?AE::6C?@@CBBBCBBBBBB>B@BB?AAA@BA??;@<@;;6;BBBAB>?=??BBBB?BB?AA@<@:;;93733,337777$7;5793>:9622050555539798888;::7::::1807887,7<>69555;;A;=>?@>==E>988?AA=>>><>>>@@@<@<@<AA<;;>C
@ATNG8:00518:05390
GATGGTAGCGCGACGAGCGTAGACCCAGAAGATCAGGAACTCTAGAAGAATTCAGATTTTTAACACGAGAGTAAACGTAAAAAGAAGGTTTTACAAGACTCACGTTAACAATATTGCAGCAGTACGCACACAATCGAAGCGCAGTAAGGATGGCTAGTGTAACTAGCAAGAATACCACGAAAGCAAGAAAAAAGAAGTACGCTATTAACTATTAACGTACCTGTCTCTTCCGAAACGAATGAGTACGATGAGAGAGCTCTCTCTACCATCGATTCCGGATAGTCT
+
5<==@CCCCCAABBBBBCCCCCCCD>BCC@CCCCBB?B@BCBAAAC?CD?C@BBA>?>?>.??BBCCCCCC=><7<?@CCCD5CC@C@CCC;CDJ@C@@BDDE@??A@CC@CCC?AACCCCCCCCCCDBBBB?BC@@>AABABBBB>C@CBB?BCBCBBBB?AAACCC@BB?:9:<?????8?>>;::9:9:%:??A958CBBBB8;88;CD.857@CAA>BBABBCD?B?BBA=BAB>ABBBCCCBBBBAA>@@@@@>>>:::=>8=;;;>B=B;?;?AAA===
@ATNG8:00525:05411
GATGGTAGTGTGTCTCTGAGAGTAGTACTCATTCTTTTCGGAAGAGGTACGTTAATAGTTAATAGCGTACTTCTTTTTCTTGCTTTCGTGGTATTCTTGCTAGTTACACTAGCCATCCTTACTGTGCTTCGATTGTGTGCGTACTGCTGCAATATTGTTAACGTGAGTCTTGTAAAACCTTCTTTTTACGTTTACTCTCGTGTTAAAAAATCTGAATTCTTCTAGAGTTCCTGATCTTCTGGTATGACTAGTGTACTACTACCATCGATTCCTGATAGTCT
+
5=>>@CCCCCCCCCBBBCCCCBCCCDDDDD@?;>@@?:AC@C@CCC?CAAAC?C?CCCA?C?CAAACCBBB???>>>.;=8>><?:?BBB?BBD?CC>A>@?FF?BB@@@?BB?BBB?B?BBBCBBAA>AB@A<@>>;==@>@@??@AAAA7==A;AA7;:=@@@???AA=@??AA5A<>;>@DDD/AA@@@9@=<=?@>=@@178886#2558>7=7==6=BBBAAA?B@BCCBBB=@AB@BB@@ABAAA@AAAD;;>;=><>>ADAA=C?A@AB@B@@;
@ATNG8:00525:05415
GATGGTAGGTGCACATGAGTGTATCCAGAAGATCAGGAACTCTAGAAGAATTCAGATTTTTAACACGAGAGTTAAACGTAAAAAGAATGGTTTTACAAGACTCACGTTTAACAATATTGCAGCAGTACGCACACAATCGAAGCGCAGTAAGGATGGCTAGTGTAACTAGCAAGAATACCACGAAAGCAAGAAAAAAAGAAGTTACGCATATTAACTATTAACTGATACCTGTCTCTTCCGAAAACGAATGAGTACGATGAGAGAGCTCTCTCTACCATCGAATTCCGGATAGTCT
+
99LA<BAC@CBBABBBABBBAAABB>BCC@CBCCBC?B;;;CCBBB@DHAD?@@A@@CCC3C::;@>=>A00,/:1:7/////$/<.569===0===*0//0/9988:/503:5===348=:A@?@BBBBDBCCCACCCC@BBCCCCCC@C9;;@<@@AAB;;:=?>=B>>9?>=A@?=>88;;3;33,3333333"33177,3/8/////(/42222+2+222379933/////84;4////&/664......6622255883...34223...263322,205/55555.../
@ATNG8:00527:05404
GATGGTAGAGAGAGCTCTCTCATCGTACCATTCGTTTCGGAAGAGACAGGTACGTTAATAGTTAATAGCGTACTTCTTTTTCTTGCTTTCGTGGTATTCTTGCTAGTTACACTAGCCATCCTTACTGCGCTTCGATTGTGTGCGTACTGCTGCAATATTGTTAACGTGAGTCTTGTAAAACCTTCTTTTTACGTTTACTCTCGTGTTAAAAATCTGAATTCTTCTAGAGTTCCTGATCTTCTGGTGAGATATGCATGATGCTAATCGATTCCGGATAGTCT
+
@?@@5:<BACCCABBCCCBCCCCA@?@B=9;7;CCB=BC?C?BCCCBBB@CBBBD@C@BBCC@C@CCCCCBFED>;;;;;*9C?CDCD>CCBB>BAA>AA=;9;BBC@CCCBABCC?C?A<?>CDCBB>>>@BBBB?BBCBA>>@@@BB?===>;===<@B<A;>>@@@???D=???BB5B<?:;;:::):>:99(889788A>?>8====.<<=>A;A9>>;>B>>>>>=A<@@AA>>:>>B=>>>>>>>=BBBAB@>>>>A=?;:;?8<8=:>@@;;<?
@ATNG8:00530:05416
GATGTAGAGTATCATGTGTATCTCCACGAAGATCAGGAACTCTAGAAGAATTCAGATTTTTAACACGAGAGTAAACGTAAAAAGAAGGTTTTACAAGACTCACGTTTAACAATATTGCAGCAGTACGCACACAATCGAAGCGCAGTAAGGATGGCTAGTGTAACTAGCAAGAATACCACGAAAGCAAGAAAAAGAAGTACGCTATTAACTATTAACGTACCTGTCTCTTCCGAAACGAATGAGTACGTATCTATGTGTGCGCTACCATCGATTCCGGATAGTCT
+
-------::=::::999;5555//)////)//5=>>:>:>CBBB@@<@B>B@A@@@ABBA5B@DDCCCCECCDG?DBBBBBB2BC?C=AAA9@BB@CBBAA@B;::5;?CDADCC?BBBBBBCCCCCBBCCCC@CCCC?BBBCDB@@>B@D@@?@BBBCCED@AAAB@A=AA=@AA4::A@@;@@@<???>?1;A<B797BAA=@392599=9?<?@CAA?ACBBBBB@B@BBB=BCD?A@?BBABAAABBBBBAAAAAA@ABBC?BB??@A=B7:7;;>B;;:
@ATNG8:00531:05404
ATGGTAGCACACGAGATCTCATCGTACTCATTCGTTTCGGAATGAGAGACAGGTACGGTTAATAGTTAATAGCGTACTTCTTTTTCTTGTCTTTCTGTGGTATTCTTGCTAGTTACACTAGCCATCCTTACTGCGCTTCGATTGTGTGCGTACTGCTGCAATATTGTTAACGTGAGTCTTGTAAAACCTTCTTTTTACGTTTACTCTCGTGTTAAAAATCTGAATTCTTCTAGAGTTCCTGATCTTCTGGTTCTACGCTCGTCGCGCTACCATCGATTCCGGATAGTCT
+
,26,27009C<?;<?><<5555548444999.4//7.7:)/)///9;<<<55.4444.45:5;>;;7;8=:455444<.44444$38-334::1954/>09//(/60//33355;;====9915=@4>;@?CCBBCHAICCCADCHBBCHEE;=<BBA;;4;A?;>B5;49@??@@ABB>?@BBC8A=A=@@@@?,??;;;0:;;;;:?:99=@BBC1@@@0000:AA*/0000@@=B?BAA@CC=A::8:?BBDCCAAABBBBCD@@AA@A@@BAA>A@C@BCCIBAB
@ATNG8:00534:05376
GATGGTAGCTATACGTATATCTATGTACTATTCTTTCGGAAGAGACAGGTACGTTAATAGTTAATAGCGTACTTCTTTTTCTTGCTTTCGTGGTATTCTTGCTAGTTACACTAGCCATCCTTACTGCGCTTCGATTGTGTGCGTACTGCTGCAATATTGTTAACGTGAGTCTTGTAAAACCTTCTTTTTACGTTTACTCTCGTGTTAAAAATCTGAATTCTTCTAGAGTTCCTGATCTTCTGGATAGCGACGCGATATACTACCATCGATTCCGGATAGTCT
+
33<<7<CCCB<BBBBBCDDCCCGA;;;;966:>>=6AB;@;;=<@???;?@AAC@C@BCCC@C@CBBCCCCCC;CCCCC1=B?BBBB6BDCC@CDB?@@;;:;:998BBBBCBAA>ABA;?<?AA@@A::3:@:94:BA@AB??;@BBAAA;;6;>?:8818;;;;:AAA??:;;999-84:48899:+:==>D7;;??>===8818==<*<<>>?;C<AA=A?@??@@<A:>>@@@@7;;B=@A@@@:://////:@@@@@A;?898>@<@<@=BAB>>>?
@ATNG8:00540:05389
GATGGTAGACATATCGTACTCTCTGTACTCATTCGTTTCGGAAGAGACAGGTACGTTAATAGTTAATAGCGTACTTCTTTTTCTTGCTTTCGTGGTATTCTTGCTAGTTACACTAGCCATCCTTACTGCGCTTCGATTGTGTGCGTACTGCTGCAATATTGTTAACGTGAGTCTTGTAAAACCTTCTTTTTACGTTTACTCTCGTGTTAAAAATCTGAATTCTTCTAGAGTTCCTGATCTTCTGGGTCTACGCTCGTCGCGCTACCATCGATTCCGGATAGTCT
+
5=>>@DDB@AACCCCCBCCCCBECFCDBBB;;9;CBD>A@?A@@@ABACB><@BBB@B@BBBB?B?BAA@BBB??973333$3<6A?;;7;00/5>//07C>>>AA9:49@AAB@@B=AAA=A=AA?88::@=A???7::>=AA?>=>@@@@@@@=;::;==9=;>B@@@BAA@<@>>>>2=4:4::9:9):=788-8>??BBB;;;:::;9+8///;5=7??:>>BB>>><B<BCAAAA7;;@A:@AAA===@=@==///:::>;>>>>??:>5;5;;?@===
@ATNG8:00545:05400
GATGGTAGGCGACATACATACGCGCCAGAAGATCAGGAACGTCTAGAAGAATTCAGATTTTTTAACACGAGAGTAAACGTAAAAAGAAGGTTTTACAAGACTCACGTTAACAATATTGCAGCAGTACGCACACAATCGAAGCGCAGTAAGGATGGCTAGTGTAACTAGCAAGAATACCACGAAAGCAAGAAAAAAGAAGTACGCTATTAACTATTAACGTACCTGTCTCTTCCGAAACGAATGAGTACAGAGAGTACGATATGTCTACCATCGATTCCGGATAGTCT
+
//::6::A<<;56<<<==>B:99BC?@BC<999>>>8<:0/0::99:344057;;<======%:7:<<<<544>>;5;999999'5?=B.;;:-9:;2:B@==:>00,0;>>=A@A>AAAABBCBBB::;CCDE@BBBB@BAAAAABB@G@BBC?@@BCCCBB??>?BBB@BB?BBC499999,9?@;BDDDCC)AA<87256:=:<78458;;.616AC@B>BCBBCCCHE@BBB=ABC?AAAB@@@ABBBBBCCCCABBBA>>>>>9>CAABB?B??<>>C=888
@ATNG8:00545:05407
ATGGTAGTGTGTCTCTGAGAGTAGTACTCATTCGTTTCGGAAGAGACAGGTACGTTAATAGTTAATAGCGTACTTCTTTTTTCTTGCTTTCGTGGTATTCTTGCTAGTTACACTAGCCATCCTTACTGCGCTTCGATTGTGTGCGTACTGCTGCAATATTGTTAACGTGAGTCTTGTAAAACCTTCTTTTTACGTTTACTCTCGTGTTAAAAATCTGAATTCTTCTAGAGTTCCTGATCTTCTGGGTCTCTCTCTCACGCACTACCATCGATTCCGGATAGTCT
+
334.448:<8999445555;;666=655;9:498=959C<C@ACCCCCCADCC::9;ACBBB@B@BCECCCCCB=;:9:9:%;@>?@CD>C?@B;A;@=<B?CBBCBD@CFEEDDBA@ADDAC?CCCBBBBB>ABAA=BAAABBCCCCBCCBBBC@CCA>AD@D@CCCCBBBCD@DCCCC<C@C>@@@@?0@BCCD>CCCCCCCCBB>BBBB2@@@AB?B@BB@BBBBBBB>A?ABABBC@BBCD>EDBBBBBCBBBABBBCBCB@BBBACC?A@D@DCBBBBB
@ATNG8:00503:05439
ATGGTAGGTGCAGCATGAGTGTATCCAGAAGATCAGGAACTCTATAAGAATCAGATTTTTAACACGAGAGTAAACGTAAAAGAAGGTTTTACAAGACTCACGTTTAACATATTGCGGCAGTACGCACACAATCGAAGCGCAGTAAGGATGGCTAGTGTAACTAGCAAGAATACCACGAAAGCAAGAAAAAGAAGTACGCTATTTAACTATTAAACGTACCTGTCTCTTCGAAAACGAATGAGTACTGCGTCTCACTCTCGCCTACCATCGATTCCGGATAGTCT
+
///)//828?@555:<?<<<<5555.5554554;<A=B@CCCCCA@<@@-0/9899;;;)94;99@A:99;9>6>CGCAA4:;./2<77+<00)///0<>>000(0:00/7769996<BBBKCBBAAABB?>??B@ABBB>>?B@B?BBA=@A:89?371569:5;57=22226;;@;;-222+22222$.335...667555'2+2555+22'279;@9>=>562;692///&///(/567-////8:72225878;>?=5::949:77<<5;:B?B>><<8;
@ATNG8:00504:05431
GATGTAGAGTACAGTGTAGTAGACCAGAAGATCAGGAACTCTAGAAGAATTCAGATTTTAACACGAGAGTAAACGTAAAAAGAAGGTTTTACAAGACTCACGTTAACATTATTGCAGCAGTACGCACACAATCGAAGCGCAGTAAGGATGGCTAGTGTAACTAGCAAGAATACCACGAAAAGCAAGAAAAAAGAAGTACGCTATTAACTATTAACGTACCTGTCTCTTCCGAAACGAATGAGTACGAGAGAGCACACGTGTCTACCATCGATTCCGGATAGTCT
+
556<AAABBBB<ACCCCDBBBCAA6@<<7<<@@@@<?;?@@CCCE?BB?C>?@@:999-9;>@ABBBAA??<5<>;;;;:$95256<<=2=<=9>;6;BBB;;7;;?;;7;@=>BAABBBGCCBBBBBBB?BBAA?C;::BBBF@D@B;;6;@@@@@@A?BBABBB>BB?AA>0777777(77718CCCDC)BB@B;5:?>@@B8:67<;:1;5:<AAA=ACBDBBB>@=@A@;@AA<??ADBBBBBBBB?8:9BBBBBA?=<<<6<;;<=>:>;>:==>AA;;
@ATNG8:00507:05440
GATGGTAGACACGTGTGCTCTCTCGTACTCATTCGTTTCGGAAGAGACAGGTACGTTAATAGTTAATAGCGTACTTCTTTTTCTTGCTTTCGTGGTATTCTTGCTAGTTACACTAGCCATCCTTACTGCGCTTCGATTGTGTGCGTACTGCTGCAATATTGTTAACGTGAGTCTTGTAAAACCTTCTTTTTACGTTTACTCTCGTGTTAAAATCTGAATTCTTCTAGAGTTCCTGATCTTCTGGGTCTCTCTCTCACGCACTAATCGTATTCCGGATAGTCT
+
99<C@CCCAACBBB@@@BBBCCCCCAAACBBB?AADD;AB?A?ADDDDCF@BBBDBAD@CBCB?B?CBBB====B8BB===+=B8BBB=3<<BB@CBB>AC779=AAA?@@?C@@@A=A?;5;;>>BC@@@B=A>>>:>?>;;;@>>=DC??===5867899;A9==A>>8;77155757*76=466888(/9667.7-----6537-555&298774868848;;:5889>9888===7<::907;==::::A:::=:97<9499///8495;58=::::/
@ATNG8:00519:05434
GATGGTAGTATAGAGCTCTACATAGTACTCATTCGTTTTCGGAAGAGACAGGTACGTTAATTAGTTAATAGCGTACTTCTTTTTCTTGCTTTTCTGTGGTATTCTTGCTAGTTTACACTAGCCATCCTTACTGCCGCTTCGATTGTGTGCGTACTGCTGCAATATTGTTTAACGTGAGTCTTGTAAAAACCTTTCTTTTTTACGTTTTAACTCTCGTGTTAAAAAATCTTGAATTTCTTCTAGAGTTCCTGATCTTTTCTGGGCTGCGCTGATATGCGCTACCATCGATTTCCGGATAGTCT
+
/7::<?ACDCA;:6==;?@B;BAAAABBABAA=@;;;;*9;7;8666<<<>AGEAAA?A491:<=-944:<>=??8;133737$37,3====1498>>488949<989;>9==19<9//.886=98184877//(/65/56699>@::;>>;;;=;;7//-)---(---'/4>9;;>>>9;4955666'6-65(5;;<><'8<////(/////8779>=8:==<<&<78156)//(//)/99989:17*//:=<=<<-9///*////==67;@@AAA???>>:>=<=87818=C<@??A666
@ATNG8:00524:05456
GATGGTAGGTGCACATGAGTGTATCCAGAAGATCAGGAACTCTAGAAGAATTCAGATTTTTAACACGAGAGTAAACGTAAAAAGAAGGTTTTACAAGACTCACGTTAACAATATTGCAGCAGTACGCACACAATCGAAGCGCAGTAAGGATGGCTAGTGTAACTAGCAAGAATACCACGAAAGCAAGAAAAAGAAGTACGCTATTAACTATTAACGTACCTGTCTCTTCCGAAACGAATGAGTACGATGAGATCTCGTGTGCTACCATCGATTCCGGATAGTCT
+
/9:::@BC?AA566=<<<;;;<<;;7;<<7;>:5453:5::;;>9945@=@=C??@BBAA2D?DCDDFCBCGCD>BAAABBB2BC?B<AAA7;;;=ABA@@@@@B?C@DC@ABA@CBBBDCCBAABCCCCCC@BBBB@BBCBCC@@>A@E@@=@AAABBBB?BCBEAB>BB?BBC>AAAAC=BBB<>?CCC3BB?BBCCCBBBB5959=:90817?BBB@CCBBBBB=A=@@@9>@@<@BAABBBAACCCCAABBBA@@>?>AAC=B>;;;?=A1718==A;::
@ATNG8:00503:05471
GATGGTAGTACATGATAGACGACACCAGAAGATCAGGAACTCTAGAAGAATTCAGATTTTTAACACGAGAGTAAACGTAGAAAGAAGGTTTTACAAGACTCACGTTAACAATATTGCAGCAGTACGCACACAATCGAAGCGCAGTAAGGATGGCTAGTGTAACTAGCAAGAATACCACGAAAGCAAGAAAAAAGAAGTACGCTATTAACTATTAACGTACCTGTCTCTTCCGAAACGAATGAGTACTGCGTCTCACTCTCGCCTACCATCGATTCCGGATAGTCT
+
5<<<?BCBA@@ABBADAAABABBBB8@<A;@<=995.6.5=<9:;@=@A=A==?:45599*9;=EBCCHHJCCC>CBBC@@@<@B?B?BDB:CCCACCDBDDD997:@CC@DAA>CBCFDCCCAAACCCDED@CCBB?BCCBABAB@BBCBB>BCCCBBBC?CCCCCC@??=BCD<>=777):??;::::::%9;;9949==BBB999:ACC<;8;ABBCACCBBA@@:>=@>@:AAA>BBBFFBBBAAAAAACA@@BBBCC@CDE@B@@@CC@C?C?CCCB@@@
@ATNG8:00509:05498
GATGGTAGTCTCAGATAGTCTATAGTACTCATTCGTTTCGGAAGAGACAGGTACGTTTAATAGTTAATAGCGTAACTTCTTTTTCTTTGCTTTCGTGGTATTCTTGCTAGTTACACTAGCCATCCTTACTGCGCTTCGATTGTGTGCGTACTGCTTGCAATATTGTTAACGTGAAGTCTTGTAAAACCTTCTTTTTACGTTTACTCTCGTGTTAAAAATCTGAATTCTTCTAGAGTTCCTGATCTTCTGGACGACGCGCACTGACATCGATTCCGGATAGTCT
+
9:?@?AADAAACCD@@@CCB>>@99655;:55.499:4<=9=;?>65599.55;555)5499<=2626;;77//)/;)//;;;+<<</55==455695;55.5;4999:5545>AA@@@@<@@@=@@DBBBCDCD<;<DD@ECBBAAB0000000*0<<60006::7>6=9000)/999;BB@BC7@;>+00000(0/999/:99596B666<@@@@+>=@@@>@?BC>@@@;;;A>A@CCBCBB=@@B=AB;;;;;;@;;;@ABBAAAAA>A=A?BB@@???
@ATNG8:00511:05506
GATGGTAGAGAGGAGCTCTTCATCGTACTCATTGTTTCGGAATGAGACAGGTACGTTAATAGTTAATAGCGTACTTCTTTTTCTTGCTTTTCGTGGTATTCTTGCTAGTTACACTAGCCATCCTTACTGCGCTTCGATTGTGTGCGTACTGCTGCAATATTGTTTAACGTGAGTCTTGTAAAACCTTTCTTTTTACGTTTAACTCTTCGTGTTTAAAAATCTGAATTCTTACTAGAGTTCCTGATCTTTCTGGATACACTCATGTGCACCTACCATCGACTTCCGGATAGTCGT
+
/69939/0/7//)///9::29777//////44399:)5438.4444;:==9==;;;8=5;;:<5:.5555;=;99855555$49.44444&/://)//727:9<5449=24444::994::<6=7;:?33388699:<7444=<<<:77;877522+222.222'23777977799388887+7+56(56555'5666;6;*//5537699<<.7998(87865.64<9;>>>@@;8837-//99567,8<<7<=:///58:666699:07899>@=:66917171337./.33
@ATNG8:00540:05518
GATGGTAGATACTCGCTGATACACCCAGAAGATCAGGAACTCTAGAAGAATTCAGATTTTTAACACGAGAGTAAACGTAAAAAGAAGGTTTACAAGACTCACGTTAACAATATTGCAGCAGTACGCACACAATCGAAGCGCAGTAAGGATGGCTAGTGTAACTAGCAAGAATACCACGAAAGCAAGAAAAAGAAGTACGCTATTAACTATTAACGTACCTGTCTCTTCCGAAACGAATGAGTACGAGAGAGCACACGTGTCTACCATCGATTCCGTATAGTCT
+
44:;7<>BB===>?<@>DD<>AA@@:?=<:;?@AAA<B=@@AAB@@<@A?A;::8>;;;<+A9BB=B=@>:9==68899999(44.4.55)5<<7=666<555=9>8>@;;;98=ABCCCCCCCAAAB@@@;>94924445<>=?;>;=00+/::;@?>B>BBBBAA=?><=A;699888189:6:<CCD3BB?AAF?>><==6;7:AAA7;7;@BBC@B::8>>><B>AA?9>8818=<<>>@BAAABBBCCCDBAADAA=AA?@>=8888=<A@???>:;;
@ATNG8:00543:05476
GATGGTAGTGTGTCTCTGAGCAGTAGTACTCATTCGTTTCGGAAGAGACAGGTACTGTTAATAGTTAATAAGACGTTACTTCTTTTTCTTGCTTTCGTGGTATTTCTTGCTAGTTACACTAGCCATCCTTACTGCGCTTCGATTGTGTGCGTACTGCTGCAATATTGTTAACGTGAGTCTTGTAAAACCTTCTTTTTACGTTTACTCTCGTGTTAAAAATCTGAATTCTTCTAGAGTTCCTGATCTTCTGGGATGTGTGCGCAGTCTACATCGATTCCGGATAGTCT
+
9::@<@0;488=9A@<ACB:66<566;997;//)///6.6:4:7;;:::==3:;656;:>7<>6/).3--(----/)//;499:::(9;8;:;?4<<;949555)5<5566<<<7<;;=>@::69@@;>;AB??ABAA=@BDD8;::;BDB@@@@@@@@@A>AAA699;?:>>=00/::<,66>>>2>:?7;;@@@$9599@5>>999@B:9:4:9:9(9999529.9A=@@D:;9B?B?CBBCBB?BA@=5=000>==A;;9=999<<==>6553:585893439/
@ATNG8:00545:05474
GATGGTAGATACTCGCTGATACACCCAGAAGATCAGGAACTCTAGAAGAATTCAGATTTTTAACACGAGAGTAAACGTAAAAAGAAGGTTTTACAAGACTCACGTTAACAATATTGCAGCAGTACGCACACAATCGAAGCGCAGTAAGGATGGCTAGTGTAACTAGCAAGAATACCACGAAAGCAAGAAAAAAGAAGTACGCTATTAACTATTAACGTACCTGTCTCTTCCGAAACGAATGAGTACTACTCTCAGAGACACACTAATCGATTCCGGATAGTCT
+
8;;A=@@BBBDCBBDDCCCCCCCDE>CCC?AABCBC?B@B?;;=BB;B=8=9=A????<<,<:=>?A???;;;;3;7;4444$4<5:.555&59949;695==5996:==:BBB>?ABBCCBCCCBAABBBA@CB@@=@AAACCCC?C@CCC@BBAAB;;;@DGBDAB@CC?????@??@@8;;98777798%8;97>8@=<<><<=;89AA:@<??CAB?ACBBCBB@C=@?C>CDD@DCBAAABBBBBBBBBBBBBBB??;;;;>>;;;<?<?;>>@@>>>
@ATNG8:00545:05512
GATGGTAGAGTACAGTGTAGTAGACCAGAAGATCAGGAACTCTAGAAGAATTCAGATTTTTAACACGAGAGTAAACGTAAAAAGAAGGTTTTACAAGACTCACGTTAACAATATTGCAGCAGTACGCACACAATCGAAGCGCAGTAAGGATGGCTAGTGTAACTAGCAAGAATACCACGAAAGCAAGAAAATGAAGTACGCTATTAACTATTAACGTACCTGTCTCTTCCGAAACGAATGAGTACTATAGACTATCTGAGACTACCATCGATTCCGGATAGTCT
+
49:<7AABAABA=CCCCCCDD>>??9?CI:;;BBBC8;69AA@@@@>@B?>:A998?;;;+;8@BBCBBBCCCC>@>;;:::*9?;A5;;;6;DEAHBBBCCJ@?=@?BB@BCD?BBCCCCCCCCCBB@?@C?CBBB>A@BBBBBB@C@BBB?BCCDDBBB?CDBBBC@BB?BBA:??999+9??;@AA@6AAA?BBBBB?BBC@C@CCCC?B?BCCBB?BBBBBCC?B@BAA:A@@<99:?A@BDBBBA?>>>@BGCBBBCCBB@B?@@DD@D?B?BACC998
@ATNG8:00546:05486
GATGTATAGAGCTCTACATAGTACTCATTCGTTTCGGAAGAGACAGGTACGTTAATAGTTAATAGCGTACTTCTTTTTCTTGCTTTCGTGGTATTCTTGCTAGTTACACTAGCCATCCTTACTGCGCTTCGATTGTGTGCGTACTGCTGCAATATTGTTAACGTGAGTCTTGTAAAACCTTCTTTTTACGTTTACTCTCGTGTTAAAAAATCTGAATTCTTCTAGAGTTCTTTGATCTTCTGGATACACTCATGTGCACCTACCATGATTCCGGATAGTCT
+
89=@>@A;;9CB@@@ABBBBBCABAC@A?ACEF?CD@CBBBCCCBB@BCBAA=@7;;BC?B@BDBBB@?@B?CCHEE199@B@@=5;<AB>@?B=BB99:AA??>?BBCCBBB?BBB?B?CCAAA>AA<C???666@AA@@@>==??:;:>8==><AB=D;?@???A@??;>:@@@2@,/,/-999,999==-//95558=77-56878%6:::=8><AA<@>?>>;;5898-9>>??:;;;=??>>==>?;;;>><::-//<7776::5:79<A@;;;88
@ATNG8:00549:05508
GATGGTAGTCTCAGATAGTCTATAGTACTCATTCGTTTCGGAAGAGACAGGTACGTTAATAGTTAATAGCGTACTTCTTTTTCTTGCTTTCGTGGTATTCTTGCTAGTTACACTAGCCATCCTTACTGCGCTTCGATTGTGTGCGTACTGCTGCAATATTGTTAACGTGAGTCTTGTAAAACCTTCTTTTTACGTTTACTCTCGTGTTAAAAATCTGAATTCTTCTAGAGTTCCTGATCTTCTGGTCTACTACACTGTACTCTACCATCGATTCCGGATAGTCT
+
4:;;7;?DCCCCCCCCCABBCCCCCCCCBB;;9;BCC?DC?C?CCCCDCC@CCBBB@C@BBBB@BACDCC>>>@@:=AABB2BC>AABB;A?;<9;CC?CE?@@@BBB>BBCDCDCE>BBD?B@CCBAABBB?BBEE?BBCCDBAACABBBBCCCAC::;;D?B@CCCCCCCEJABBCBC:C?C?BBAAA0ADDCI?FCCCCBCBAEADEDE5D@AAC?C@AA=@@@CCEE@C@@A?BBA>AAC?BBAAACCBBBCBBCBBBDDE@B;;;BB@C?B?BCFFBBB
@ATNG8:00511:05526
GATGGTAGCACGACACGACGATGTGTACTCATTCGTTTCGGAAGAGACAGGTACGTTAATAGTTAATAGCGTACTTCTTTCTCTTGCTTTCGTGGTATTCTTGCTAGTTACACTAGCCATCCTTACTGCGCTTCGATTGTGTGCGTACTGCTGCAATATTGTTAACGTGAGTCTTGTAAAACCTTCTTTTTACGTTTACTCTCGTGTTAAAAATCTGAATTCTTCTAGAGTTCCTGATCTTCTGGATAGCGACGCGATATACTACCATCTATTCCGGATAGTCT
+
55BB?CCCCC??<ABCBBAA@@DFDDDCCBBA@B;;;0;B>B>BCCHCCC@CCC@A=@=@AAA>B?@A@BCBCBB?AAC7CCCB@B@AA<ABAB8;:B@BC>???AA@=ABBBBABB=??B>B>@BCCC>::<BB??<>>A;;;;@@?@B@>>>@====;>?;?;>>AAAAA=<99?DCD2D<>:=9999,9<777+--3---5/.25::::*88822,258949>=;6--)-)--68<@7;;>;;:;;;>;;;=>>?DF?>>>=:==>?==8=5;6;EC@A@A
@ATNG8:00526:05534
GATGGTGGCGAGAGTGAGACGCAGTACTCATTCGTTTCGGAAGAGACAGGTACGTTAATAGTTAATAGCGTACTTCTTTTTCTTGCTTTCGTGGTATTCTTGCTAGTTACACTAGCCATCCTTACTGCGCTTCGATTGTGTGCGTACTGCTGCAATATTGTTAACGTGAGTCTTGTAAAACCTTCTTTTTACGTTTACTCTCGTGTTAAAAATCTGAATTCTTCTAGAGTTCCTGATCTTCTGGATATGAGTGACTCGTGCTACCATCGATTCCGGATAGTCT
+
3;3454999?>@@BCBAB@>=<566<50000)/::;3<>?B?B@@@CBC?CBA@@7;7<@?B;B<@@A>844::48;;8;'9733;AC6C@AA?CCC@CC?::9@9:48=>>BBBA@CAA>B?????;888=A>>><@@F@@@=888888@@@A=;;;:==1818=>>===?>::::??.<9=<?BBBB/@@AAA:>=>??A??@?<@BBB/;;;@B=C=??<>>>@@>><><?@@???<AAA<AAAAA=;888>=9:=///==9=377<<,/,/9===@?>>
@ATNG8:00534:05565
GATGGTAGGCGACATACATACGCGCCAGAAGACAGGAACTCTAGAAGAATTCAGATTTTTAACATCGAGAGTAAACGTAAAAAAGAAGGTTTTTACAAGACTCACGTTTAACAATATTGCAGCAGTACGCACACAATCGAAGCGCAGTAAGGATGGCTAGTGTAACTAGCAAGAATACCACGAAAGCAAGAAAAAGAAGTACGCTATTAACTATTAACGTACCTGTCTCTTCCGAAACGAATGAGTACGAGAGTCAGAGCAGAGCTACCATCGATTCCGGTTAGTCT
+
33:::8:@:>@>;<==@?@FAA@CC>?@@:=====8>8666<<<=:9946:>A@A<BB>+B?@>99<943::9:2::;>>A>>%;;-3-3333$388-3399997333(31786<==8====@@ABBBBDDDDBB?BBBB>AACB>>>B?DAD@@>ABBBCCCC>AACABA?CC@???>AAAAA;AAB?BBDDC2BA=A>>>BAA@@<@;>>BB7;7;BAAB?CCBCECC>A>ABA;ABB>AABEFEBCAAABBBBBABBBB988@=<8=@@@@A=A;><><>BBBB
@ATNG8:00544:05551
GATGGTAGCACACGAGATCTCATCGTACTCATTCGTTTCGGAAGAGACAGGTACGTTAATAGTTAATAGCGTACTTCTTTTTCTTGCTTTCTGTGGTATTCTTGCTAGTTTACACTAGCCATCCTTACTGCGCTTCGATTGTGTGCGTACTGCTGCAATATTGTTAACGTGAGTCTTGTAAAACCTTCTTTTTACGTTTACTCTCGTGTTAAAAATCTGAATTCTTCTAGAGTTCCTGATCTTCTGGTGCGCTGACAGTCTCTCTACCATGATTCCGGATAGTCT
+
;;@A=AABBBABBB@@A@A@@966?AAABCAA>BBBE?ED9;99;?=>CDADCBBB@B:;:@B5?=?AABC@@;@9A@@BA2@=;;0/0*///99*//7>AB>??<>999(8><<;69=:=>>;>=A===:9;;;>A??8;;AA>?==>=>?><333)---,--(/387:;66955/55:==.;05.57==A.88<??288=9==<<::16666)6///9490;:<AAA@>>>;?8887<:953--),,,,,,*,,,-23579888805755626).(.733357
@ATNG8:00500:05572
GATGGTAGTGTCATATGAGAGTGTGTACTCATTCGTTTCGGAAGAGACAGGTACGTTTAATAGTTAATAGCGTAACTTCTTTTTCTTTGCTTTCGTGGTATTTCTTGCTAGTTACACTAGCCATCCTTACTGCGCTTCGATTGTGTGCGTACTGCTGCAATATTGTTAACGTGAGTCTTGTAAAAACCTTCTTTTTACGTTTACTCTCGTGTTAAAAATCTGAATTCTTCTAGAAGTTCCTGATCTTCTGGTCTACTACACTGTACATCGATTCCGGATAGTCT
+
:=BB?CC:59::??>:@A@>;:9;665;;=54.4444(48398<@:;5:<59;<@<<3<279/0)02779>>==8<<499999(99<1455<3;:<;6;555)5<.5565;>8566<555@9===9>9==959@59.9;55.5::55599:;;;:::772///2775;4;;=::>:9>5=44444$45>255999$94::>0>99599555949999(55555167<@75////)/7)/)/9<<<<:<<>:==??>>@BB@@<<699;BBBE?C?C??>00//0
@ATNG8:00505:05606
GATGGTAGGTGCCATGAGTGTATCCAGAAGATCAGGAACTCTAGAAGAATTCAGATTTTTAACACTGAGAGTAAACGTAAAAAGAAAGGTTTTAACAAGATCTCACGTTAACAATATTTGACAGCATGTACGCACACAATCGAAGCGCAGTAAAGGATGGCTAGTGTAACTAGCAAGAATACCACTAAAGCAAGAAAAAGAAGTACGCTATTAACTATTAACGTACCTGTCCCTTCCGAAACGAATGAGTACACATCGTCGTGTCGTGCTACCATCGATTCCGGATAGTCT
+
5===<A@=9?;;4;;545;;;@@A:BA@:BCAA@B8;7:@@@@@@=@@;?=BB@@?CCC1:79?==884==8;94:<==?>>+8=857<>>?0=9<>*00:///<8;<7=6:978875'...-24---..3338>>>>:====<===>>>888(88=:=<A?;;;A==9=AAA>><>@<>>D;??@BC3;7816=>@@/7;5;<>?AAAAB<@<@>>>=A<@>>>>;AAAAD9?:=:>AA:@@@;ABBAA@:;:=<=@===>?????>>;;;5;>AAAA==;B?ABC@;;;
@ATNG8:00516:05577
ATGGTAGTGTGTCTCTGAGAGTAGTACTCATTCGTTTCGGAAGAGACAGGTACGTTAATAGTTAATAGCGTACTTCTTTTTCTTGCTTTCGTGGTATTCTTGCTAGTTACACTAGCCATCCTTACTGCGCTTCGATTGTGTGCGTACTGCTGCAATATTGTTAACGTGAGTCTTGTAAAACCTTCTTTTTACGTTTACTCTCGTGTTAAAAATCTGAATTCTTCTAGAGTTCCTGATCTTCTGGGTCTCTCTCTCACGCACTACCATCGATTCCGGATAGTCT
+
//6)//@@@@B>>:::>;?BBBBBDAA<>00,0:;;2:A8985<BBCCC@CBCA@?BDJCCB@C@DCCBCBBBB>;;;;;*;:4;BBB>BCCGACCC@CD?ABABCCBCCCCCDCC@CCB?B@DCCCCB@@>@BBD@CCBBCCCCCCCCBCBBB@CCD@CC@C@DCCBBBCBB@BDDDD;DAC@CCCCD5DCCCC>CCCCCCC@@@5;;;;*;BBBE@CACC@BBBBBCC@C@CCBBBB<@@BB>BBBDBBBCCBBBBBBBAA@=@@BCAA>A<@<@CBBBBA
@ATNG8:00519:05578
GATGGTAGGCGACATACATACGCGCCAGAAGACAGGAACTCTAGAAGAATTCAGATTTTTAACACGAGAGTAAACGTAAAAAGAAGGTTTTACAAGACTCACGTTAACAATATTGCAGCAGTACGCACACAATCGAAGCGCAGTAAGGATGGCTAGTGTAACTAGCAAGAATACCACGAAAGCAAGAAAAAGAAGTACGCTATTAACTATTAACGTACCTGTCTCTTCCGAAACGAATGAGTACAGAGAGTACGATATGTCTACATCGATTCCGGATAGTCT
+
CBED=ABD?C?@@CCCCBCCCBBBB?BCC?CBCBC@E@BBCBBBC?CC?C@BCCCCDCC2C@CCAACBAA999-8?:;;;;*;C?C?CCC<CCFAGCCCCBCBB?B@DD?AAC?CCCACCECBBACCCCBC?CCCD?AABBBBBB?C?CCC?BBBAAAAA?ACCAAB?AA@AAA=?@BBB>BAA>??>>>1>A??766BCC@@<A<>>@@;>;>?BAA>AABBBBB?B?BBB>CBB?CCBCCCCCCCBB@CBBBAAABAAAA@@AAAAAA<A:?:ADAA<=;
@ATNG8:00523:05580
GATGGTAGTGCGTGAGAGAGAGACCCAGAAGATCAGGAACTCTAGAAGAATTCAGATTTTTAACACGAGAGTAAACGTAAAAAGAAGGTTTTACAAGACTCACGTTAACAATATTGCAGCAGTACGCACACAATCGAAGCGCAGTAAGGATGGCTAGTGTAACTAGCAAGAATAACCACGAAAGCAAGAAAAAGAAGTACGCTATTAACTATTAACGTACCTGTCTCTTCCGAAACGAATGAGTACTGTATCTATGTGTGCGCTACCATCGATTCCTGATAGTCT
+
<A9:458:8>@@;ABABCDCC;;6<4;;;9?CA:96:?:>>>::6645<9>7:?<73333$36:;<==<@;??837744444$4:5:.555&5<=:@==BAA<BB@D?@A=AA@<@BBABCEHCCCCBBBA@=@AAB@CBBBCCAA=A@C;;89AAAAB<A<?:<<::4//*//(/6>6688/733,37889):=7@@@=B=B@B:=:=AAA=D<A@BCC>AA@@?BB?B?BBC<AAA>ABBAAABCCHBAA?:99@@889BB@A<;===AAA9@8;;?=>A;::
@ATNG8:00525:05617
TATGGTAGCTCACGTACGTCACACGTACTCATTCGTTTCGGAAGAGACAGGTACGTTAATAGTTAATAGCGTAACTTCTTTTTCTTTGCTTTCGTGGTATTCTTGCTAGTTACACTAGCCATCCTTACTGCGCTTCGATTGTTTGCGTACTGCTGCAATATTGTTAACGTGAGTCTTGTAAAACCTTCTTTTTACGTTTACTCTCGTGTTAAAAATCTGAATTCTTCTAGAGTTCCTGATCTTCTGGTAGAGCGTGCATATATCTACCATCGATTCCGGATAGTCT
+
==BC@CBBBBBBBBA@AA@@@BBBBBBBBB;;7;BBB<CC@C@CCCCCCA=@>>00*0:@@@A>B?CAA>>00*0@::<<::'///(9<<80>@BB>B;;69D;>@BAAC@BBBBBBBB?BAA=A>BAAAAAAA?BBBC@BBB>A@ABCDBBBCC@@=AAA=AB@C?BBGCBBBAA?ACCCC<B?B<@@AAA0BCDDI;;;B@BBB@@?:???@0?>?@@<@=AB?@@?????<?>BBBCBB=?@C@DEDCBCCBB@AACBDCCCAA?BCB>>?>@?B@BBCCCA@
@ATNG8:00527:05597
GATGGTAGTAGTACACTAGTCATACCAGAAGATCAGGAACTCTAGAAGAATTCAGATTTTTAACATCGAGAGTAAACGTAAAAAGAAGGTTTTACAAGACTCACGTTTAACAATATTGCAGCAGTACGCACACAATCGAAGCGCAGTAAGGATGGCTAGTGTAACTAGCAAGAATACCACGAAAGCAATAAAAAGAAGTACGCTATTAACTATTAACGTACCTGTCTCTTCCGAAACGAATGAGTACTATAGACTATCTGAGACTACCATCGATTCCGGATAGTCT
+
339:5:ACAB@@@B=;;;=<<<5543949.4>::9?2:255:556<7<<:>8<@::9A@@,A7;;;96::9:449,9899999)::5:.444&3::6;<B?=>>79:)9;9939@@>BBCCCCCGCCBBAAB@@=@CCC@CCCCBBAA?C@DBB?BBBBBBBB?BBBBCC?BB?AAA?AAAAA;B@@;==<??1?C?CA@@CCCBA:A:>>AB<@=@AAA@>ABAAADD@D?AAA<BCC@A@????BBBCCCBBB?ABCCBBBBCCC?CCCCCC?C?@>BCCB>>>
@ATNG8:00535:05587
ATGGTAGTGTCATATGAGAGTGTGTACTCATTCGTTTCGGAAGAGACAGGTACGTTAATAGTTAATAGACGTACTTCTTTTTCTTTGTCTTTCTGTGGTATTCTTGCTAGTTACACTAGCCATCCTTACTGCGCTTCGATTGTGTGCGTACTGCTGCAATATTGTTAACGTGAGTCTTGTAAAACCTTCTTTTTACGTTTACTCTCGTGTTAAAAATCTGAATTCTTCTAGAGTTCCTGATCTTCTGGACGACGCGCACTGACACTACCATCGATTCCGGATAGTCT
+
333-4488844445555;;66/<:7/////3-388:1;;9:3877////)////72;7;A@E<B?BB;5595559.5////$///)///9;.///4;.44505>8;;@@@A?BBBBCCEI@BBB@B?BBB;;;<;5;CBC@CBC@@BBBCCCAAAC;;8;BBACDAC@BB@@@ABAA=A;<;<.;=A=;;;;;*;@;<;0;;;;@@@>>=29:9:(:>>:979?DD?:;:;;9@:@:@@CBBB@CDC@BBBBA@BBBCBCABBBBBCE?C;;;BD=@?A@CCCCCBC
@ATNG8:00538:05571
GATGGTAGCACACGAGATCTCATCGTACTCATTCGTTTCGGAAGAGACAGGTACGTTAATAGTTAATAGCGTACTTCTTTTTCTTGCTTTCGTGGTATTCTTGCTAGTTACACTAGCCATCCTTACTGCGCTTCGATTGTGTGCGTACTGCTGCAATATTGTTAACGTGAGTCTTGTAAAACCTTCTTTTTACGTTTACTCTCGTGTTAAAAATCTGAATTCTTCTAGAGTTCCTGATCTTCTGGGTGCGCTACAGTCTCTCTACCATCGATTCCGGATAGTCT
+
==BB?ABCDD@@;;9?@CIEECCCBCCBBB@@=@ABA<BB>B?CCCCCAA@BCBCF@C@CEBC?C?A?CAABA:;.99373$395<BBC>CBBB?CDD@BC<98:A::39@<>=AA@?BBB?B????@>?;;=;;;D;@@BB<=<A@@@AA@>>>:;;:<AA:=9=BAADA@@@=A>>>>2?<@<??DDD/>?@BB:@>>>@@A@??<@>@@,=///@7=6>>=FCB>;;;;?:?????A==<;=6///:;=DAAAABC==>ABB;;;;=?>;?<;7<<///;;
@ATNG8:00541:05601
GATGGTAGCGCACACATAGATACAGTACTCATTCGTTTCGGTAAGAGACAGGTACGTTAATAGTTAATAGCGTACTTCTTTTCTTGTCTTTCTGTGGTATTCTTGCTAGTTACACTAGCCATCCTTACTGCGCTTCGATTGTGTGCGTACTGCTGCAATATTGTTAACGTGAGTCTTGTAAAACCTTCTTTTTACGTACTCTCGTGTTAAAAATCTGAATTCTTCTAGAGTTCCTGATCTTCTGGAGATACACATGATACTCTACCATCGATTCCGGATAGTCT
+
33::.45B@@>??::@B@??BB966<<<<>562689:199)//)/777755.555557<.55;>2929B>;;>=;949999+99.44:::3995@?=?>?9=?:887?@A@DCBBBCCC@BCC?C?CCJFBBBB@CCCB@CCCCCCCCCCCCCCCBB?BEC@CC?C@CCCBBBBBE@DCCCC;B?B?BBCBC5BECCBBCBBCBBBB=BAAB0ABBAA=A@BB?<;;CCFD@C@BBCDCC=@;;7;ABBCCEAAACFFDCCCGCC@C@@?CF@C>A>ABBFCBB
@ATNG8:00542:05602
GATGGTAGAGTATCATGTGTATCTCCAGAAGATCAGGAACTCTAGAAGAATTCAGATTTTTAACACGAGAGTAAACGTAAAAAGAAGGTTTTACAAGACTCACGTTAACAATATTGCAGCAGTACGCACACAATCGAAGCGCAGTAAGGATGGCTAGTGTAACTAGCAAGAATACCACGAAAGCAAGAAAAAGAAGTACGCTATTAACTATTAACGTACCTGTCTCTCCAAACGAATGAGTACGTGTGACGTACGTGAGCTACCATCGATTCCGGATAGTCT
+
38<>455A;96=5444555555</-(---(---8:;0505<:>@BA=AB8;54;;:<<<A+B9BBABCBBB;;:0;BAAAAA0BC?C@DCC9CBB>BBA@@CC;;:;@BB?BCC@CC??@BBBDCCCCFCBB?BBBB?CCBBBCCC@G@CBB?BCCCCCCD@CCAAAA>AA?BCC=@ACBB7>>>8<<>?>1?B?BBBBBBBBB?B?BBCB<@;??CCC@CCCCCBA@>@D>CFC@BBBBCFD???BCCCCCCBBBB???FBB@BBBBBB?A?B?BBBB:::
@ATNG8:00548:05612
GATGGTAGGCGACATACATACGCGCCAGAAGATCAGGAACTCTAGAAGAATTCAGATTTTTAACACGAGAGTAAACGTAAAAAGAAGGTTTTACAAGACTCACGTTAACAATATTGCAGCAGTACGCACACAATCGAAGCGCAGTAAGGATGGCTAGTGTAACTAGCAAGAATACCACGAAAGCAAGAAAAAGAAGTACGCTATTAACTATTAACGTACCTGTCTCTTCCGAAACGAATGAGTACAGAGAGTACGATATGTCTACCATCGATTCCGGATAGTCT
+
339:7<CC?C@AA=>==>CD;;;CC?BBB<999@BB=A<AAECCCC?BB7;6:?;99999*:?BCGCCCBCCCC;BB9::::*:I>D?CCC=CCIFCCCBBBB998;@CC@CBB?BCCCCCCCCCCBBBBCC@CCCD?BCBBBBBC@DACBC?BBCCCCCC?CBBBCC@BB????>AACCB8>=>9<<<==1?C?CA@@CDCCA?A?BBCB;?<?ABCB?BBBBBCC@C?BCC=BCC?BBBBBBCDCCAAACBBBBBBBA@@@BB=BBBBBA=A;?:@DAA776
@ATNG8:00500:05655
GATGGTAGCGCACACATAGATACAGTACTCATTCGTTTCGGAAGAGACAGGTACGTTAATAGTTAAATAGCGTACTTCTTTTTCTTGCTTTCGTGGTATTCTTGCTAGTTACACTAGCCATCCTTACTGCGCTTCGATTGTGTGCGTACTGCTGCAATATTGTTAACGTGAGTCTTGTAAAACCTTCTTTTTACGTTTACTCTCGTGTTAAAAATCTGAATTCTTCTAGAGTTCCTGATCTTCTGGACGACGCGCACTGACACTACCATCGATTCCGGGATAGTCT
+
//6717>009<;@;?@BBCBBBB@?;;??@@?49494)4:.4.5:::<A@8ABBBB9;4:?;;599)5;:556<:;3/////$//)/::;3;;;=266>:>>:666BBC@CCCECCCC>BBE@E@GC;:;B;;7;BCC>BBGBBBCAAACDECBBC@CCB?BB@JHAA@BCBBDC<@;;;;.;<A=ABBBB0ABAAA9;;CEDGGCBB=@@@@0@AABF@C@CDACBCCCDD?B?BDCD@?;@@?;AA;;;AA@AC;;;GCCAA;;5:??>==:?299,9?<9>@:
@ATNG8:00512:05621
GATTAGCACGAGTCACTCATATCCAGAAGATCAGGAACTCTAGAAGAATTCAGATTTTTAACACGAGAGTAAACGTAAAAAGAAGGTTTTACAAGACTCACGTTAACATTATTGCAGCAGTACGCACACAATCGAAGCGCAGTAAGGATGGCTAGTGTAACTAGCAAGAATACCACGAAAGCAAGAAAAAGAAGTACGCTATTAACTATTAACGTACCTGTCTCTTCCGAAACGAATGAGTACTGCGTCTCACTCTCGCCTACCATCGATTCCGGATAGTCT
+
BCC>BBBB@@@DDCCBBBCBBBC?BAD?CCCC@?>@@CCDCCCCADE@C?CDCCCBCC5C@CCCCCCCC@@@<@BBCCCC2CE@D?A@@7@@@=ACHFCDG;:;;ABBC@EF>BBCBCCDCCCBBBCCCC?AABD?ABACCCBB@C?B99:;AAACCCB?BBBBBB?BB?BBB?CCBBA=>>>?BDDDC3BB?BBBBB????<?<??AA:>:=BCCC?CCBBBBB@C?BBF>B@A>AAABCBBBCCBCBBBBCBBBBABACCC?C@AACC?B?A?CCDBB@@
@ATNG8:00514:05646
GATGTTAGATACTCGCTGATACACCCAGAAGATTAGGAACTCTAGAAGAATTCAGATTTTTAACACGAGAGTAAACGTAAAAGAAGGTTTTACAAGACTCACGTTAACAATATTGCAGCAGTACGCACACAATCGAAGCGCAGTAAGGATGGCTAGTGTATCTAGCAAGAATACCACGAAAGCAAGAAAAAGAAGTACGCTATTAACTATTAACGTACCTGTCTCTTCCGAAACGAATGAGTACACATCGTCGTGTCGTGCTACCATCGATTCCGGATAGTCT
+
:<=:@7?<ABBB999;;@@ABCBBB?BBC@BBA>>=8>;@0//>=>9?>:>:>=::9999$938:99::<<<:;2:8////(//(/0666.6695<888888<>8B8=:5>>?9@ABC;;;A@@@BAA?@?;>>>><@@B>>>;;7;=FBC>@????AABB?>?>@@<@B=?>>;?>===8=?B;?>>?>/>?:?=AA>;=@@<@=<?>?2827:9;75>C888::6:588808AB<>=>>00/:::=::<:::<=BBBBACBB>B===@C?B?B@BBBBCCB
@ATNG8:00520:05656
GATGGTAGCGAGCGAGTGTGTATACCAGAAGATCAGGAACTCTAGAAGAATTCAGATTTTTAACACGAGAGTAAACGTAAAAAGAAGGTTTTACAAGACTCACGTTAACAATATTGCAGCAGTACGCACACAATCGAAGCGCAGTAAGGATGGCTAGTGTAACTAGCAAGAATACCACGAAAGCAAGAAAAAGAAGTACGCTATTAACTATTAACGTACCTGTCTCTTCCGAAACGAATGAGTACTATGTAGAGCTCTATACTAATCGATTCCGGATAGTCT
+
<<BB?BCBBCBAAABADBBBCBBBBADCC@CCCDAA?A?AACCCCC?CC=B>CBBABBBB2B@BCBFCCBCBCB=@@@AAAB5BE@E@BBB;BDD?BBCBCCCCC?B?BA?ABC@BBBABCBCCD@A@CCCC@D9;:?AADBBBCC@D@CBB@BCCCCBBB@DCBBBA?CC@AAB?BBBBB;B>><>BBBB1CC?@@ABBBCAA?B@CC>>>>@B?BCB?BBBBBBB>A8;;C=CCD?AACCCCBCBBACCCCDBB>>>BBBBB?AAABD<A<@:==C>888
@ATNG8:00521:05633
GATGGTAGCACACGAGATCTCATCGTACTCATTTCGTTTCGGAAGAGACAGGTACGTTAATAGTTAATAGCGTACTTCTTTTTCTTGCTTTTCGTTATTCTTGCTAGTTACATCTAGCCATCCTTACTGCGCTTCGATTGTGTGCGTACTGCTGTCAATATTGTTAACGTGAGTCTTGTAAAACCTTCTTTTTACGTTTACTCTCGTTGTTAAAAAACTCTTGAATTCTTTCTAGTAGTTCCTGTAATCTTCTGGTGTCTGATCTGTATCACTACCATCGATTCCGGATAGTCT
+
//8818<AAABB666<<>>955;;<<<<<5494)499909<496666<>CCBCCBBA0;09<<<:>8<<665<554743777$78283333&39938:5:>3388333-39334:;?<8=<?7947=87//68(//883/-/9---85----6...5+2.83:>,/+/5989>?A=092222&2+2355555'55558/67995558332-24444#---92883<79?>5;;7773;<6:386//(/66(//<233388998888///////8:(3338881828-3373333
@ATNG8:00521:05645
GATGGTAGCGAGCGAGTGTGTATACCAGAAGATCAGGAACTCTAGAAGAATTCAGATTTTTAACACGAGAGTAAACGTAAAAAGAAGGTTTTACAAGACTCACGTTAACAATATTGCAGCAGTACGCACACAATCGAAGCGCAGTAAGGATGGCTAGTGTAACTAGCAAGAATACCACGAAAGCAAGAAAAAGAAGTACGCTATTAACTATTAACGTACCTGTCTCTTCCGAAACGAATGAGTACGATGAGAGAGCTCTCTCTACCATCGATTCCGGATAGTCT
+
//67179@0;5655;@@A@AAA@;626>=9=><555.4.499:=::58;-7133455555$55:A@CCCCCBBB8@@;::::);B>?5:99&9B@<=AABABC@@?A@CC@DBB?BBBABCCBCBCCGBBBB?CCCC?BBAACCCD@G?CAA=ABBBCCCE@CDCCCC@CC?BCD?CC:993:<=:?AAAA2BB@BBBACCDHG=?>??CC@C?CBDBC?BDBCBBB@C?BBD>AAA@CBBABCDBBAAABBBABB@@@A@@ABB?B>;;@@=D=D<=>>@===
@ATNG8:00522:05632
ATGGTAGGACGAGCGTCTGAGAGGTACTCATTCGTTTCGGAAGAGACAGGTACGTTAATAGTTAATAGCGTACTTCTTTTTCTTGCTTTCGTGGTATTCTTGCTAGTTACACTAGCCATCCTTACTGCGCTTCGATTGTGTGCGTACTGCTGCAATATTGTTAACGTGAGTCTTGTAAAACCTTCTTTTTACGTTTACTCTCGTGTTAAAAATCTGAATTCTTCTAGATTCCTGATCTTCTGGGCAGACTCTCACACGCCTACCATCGATTCCGGATAGTCT
+
///)/7888?>554:::;:::;;8<@?@CBB?C;;;6;A>B@CCDCCCC>BBCCC@B@CFDD?@?BBBFCCCCCACCCBB1A@;@@@@;@CBB:<;C?BC?;;;CEE@FEICCCCC@CCB?B@CCCCBAAC@CCBB?CCCBCABBB@@@BBBBC@DBB?BC@C@CBBCCCCCC@CAAAA9A@C@BBDDD5CBABB:@BBBBBCCA@4;;;;*;ABCD@C@BB@BCCCCC?C@BBBCBC>AACC>CCCCCAAABBBBABB?BBC?CCBBBC?B?A?CCBBB::
@ATNG8:00536:05637
GATGGTAGGTGCACATGAGTGTATCCAGAAGATCAGGAACTCTAGAAGAATTCAGATTTTTAACACGAGAGTAAACGTAAAAAGAAGGTTTTACAAGACTCACGTTAACAATATTGCAGCAGTACGCACACAATCGAAGCTCAGTAAGGATGGCTAGTGTAACTAGCAAGAATACCACGAAAGCAAGAAAAAGAAGTACGCTATTAACTATTAACGTACCTGTCTCTTCCGAAACGAATGAGTACGATGAGATCTCGTGTGCTACCATCGATTCCGGATAGTCT
+
4<;<?BBC@C@AABCCCCCCBBB;;9;;C@@A?BCC@D?CCCCCCC?CC@C@BAB:99::.:?BBBABEFJCBB=@C?>@@?0AC@J@FFC<CDC@CBDCDDB998:=@AACCC?DCCBCCCCCCCCCCCCC@CDCD?BBBBBBBC@D@C@@?@CCCDCCC?CCCAAA?AB?BBC988BBA;???=@@@@A2AB?BAAABBBBB?B@B?@A<?<??CBB>BBAAACLGH@BCC=BCC@CCCBCCCBBBBBBBA@>>>AA@AAABB@AA??@A<A:=:=AACAAA
@ATNG8:00507:05705
GATGGTAGCGCGACGAGCGTAGACCCAGAAGATCAGGAACTCTAGAAGAATTCAGATTTTTAACACGAGAGTAAACGTAAAAAAGAAGGTTTTACAAGACTCACGTTAACAATATTGCAGCAGTACGCACACAATCGAAGCGCAGTAAGGATGGCTAGTGTAACTAGCAAGAATACCACGAAAGCAAGAAAAAAGAAGTACGCTATTAACTATTAAACGTACCTGTCTCTTCCGAAACGAATGAGTACGATGAGAGAGCTCTCTCTACCATCGATTCCGGATAGTCT
+
4==>?BBCCC??AC@@@CCCBCCCE?CCCAECCCAA?AACCEBBBC?BB@C??=>99999)9<@ABBCBCB??<3<>;;;;;;#;<7<@?@@0>BA:>C>CCBBBC?C@CC?ABC?CBA@BCBBCCCCCCCBB?CCBB?BBBBBBCC?C@C?@=@BBCDCCC=ABBBBC?BB?BBA499???8;<<999::99%9>;<:79AAB?@<@:<9@@.98)7=@@??AAAAABA;=8899+7>>;@BBBDCCBABBBBAAAC@>>>>===AB=@;;;AB=@<@=>>>@;;;
@ATNG8:00512:05682
ATGTGTGTCATATGAGATGTGTATCATTCGTTTTCCGGAAGAAGACAGGTACGTTAATAGTTTAAATAGCGTACTTCTTTTCTTGTCTTTCTGTGGTATTCTTCTAGTTACACTAGCCATCCTTACTGCGCTTCGATTGTGTGCGTACTGCTGCAATATTGTTAACGTGAGTCTTGTAAAACCTTCTTTTTACGTTTACTCTCGTGTTAAAAATCTGAATTCTTCTAGAGTTCCTGATCTTCTGGAGATACACATGATACTCTACCATCGATTCCGGATAGTCT
+
//////94449:;<666=<;;;6559935-,,,&,(,(,(,,(-89996=;6669<7<<555)55)5<556;;;>.5///&/93///::1///43-33:28948898848;;;AB??<>@@;@?AAA<=686165<>.69A=>//////77::764;65.5>.515<<:;<;==9=9999*95@999999(99999)/00/::977949:::(<556;6;5;=:<;<<@CB?C>999>>?;?@A;ACC;::CCCCBCBBB@@@A@=>9:9:?9<=A:??<=999
@ATNG8:00513:05692
GATGGTAGCGCATATCAGCGCATCCCAGAAGATCAGGAACTCTAGAAGAATTCAGATTTTTAACACGAGAGTAAACGTAAAAAGAAGGTTTTACAAGTCTCACGTTAACAATATTGCAGCAGTACGCACACAATCGAAGCGCAGTAAGGATGGCTAGTGTAACTAGCAAGAAATACCACGAAAGCAAGAAAAAGAAGTACGCTATTAACTATTAACGTACCTGTCTCTTCCGAAACGAATGAGTACGAGAGTCAGAGCAGAGCTACATCGATTCCGGATAGTCT
+
9:=@:?0//:9A@@@DECBCCCDGM?@@A?9695559>@BBBBAAB@CC?A<@B;;9999'5?BCCCDDBEBCC=CCCCDDD5HE?B7;;;.;BB?CA@@BBBAA=A?BB6:9A:>>BCCCCCDEDEDCBCB?B;;;5;99>>;;;9A=A:;69@<=B=>>:B>B@<<;9:9.9@??BCBBB8??>8<>@@@2@@=BABBCBAAB=A>ABBA7;7;>BCC@CBBBBBA>B=;;;0;;;5;ADCABADBB???BBC?@@BBBBCBB?@?BBBA?A==8;;;@A;;
@ATNG8:00523:05702
GATGGTAGCATCATGCATATCTCACCAGAAGATCAGGAACTCTAGAAGAATTCAGATTTTTAACACGAGAGTAAACGTAAAAAGAAGGTTTTACAAGACTCACGTTAACAATATTGCAGCAGTACGCACACAATCGAAGCGCAGTAAGGATGGCTAGTGTAACTAGCAAGAATACCACGAAAGCAAGAAAAAAGAAGTACGCTATTAACTATTAACTTACCTGTCTCTTCCGAAACGAATGAGTACTGCGTCTCACCTCGCTACATCGATTCCGGATAGTCT
+
:<<C?A=C?;;<=@=BDBB9666667<?>165=A@@:@5:999<?C?CC?C@BBA?=???.9??ABAABBAA@@9;;?====,=@=?;@@<4@@><;;;A:99=><@;@@??@@=@BDABBCCBA<;;@::9?B@??@BBBC:;<C@D@ABA7;;;;;:@A?CBBB??=>B>AB=<77377)38917;;<<<&<>178=877=;;49665666:7:D;==8;;?A=;:766:;>6<//)-32555----222...8042-/.8999>=9908188=<=>>>7
@ATNG8:00531:05713
GATGGTAGGACGAGGCGTCTGAGAGGTACTCATTCGTTTTCGGAAGAGACAGGTACGTTAATAGTTAATAGCGTACTTCTTTTTTCTTGCTTTCGTGGTATTCTTGCTAGTTACACTAGCCATCCTTACTGCGCTTCGATTGTGTGCGTACTGCTGCAATATTGTTAACGTGAGTCTTGTAAAACCTTCTTTTTACGTTTACTCTCGTGTTAAAAATCTGAATTCTTCTAGAGTTCCTGATCTTCTGGGCTGCGCTGATATGCGCTACCATCGATTCCGGATAGTCT
+
//:;68<<6:..--(--/:;@@A?@<@@@@B>@9A::::&48398>?>>>BB?BCCDE@B?BBA@6;6<BBCCCBBC>;;;;;;%;;599;;0:=@C2:6<;5:459=>>@<?BCCBBBC@CBC?B?BCCBCBCC:;;BB=BBBBCCBBBA@@@BBBC@CBA>@@<@@AABFCCCFH?BACCC7C8<5;@AAA,?B@@A;@AAACDEA;;5;@@@,>A@9:496:A@ECCDBAA8;9;@ACAA=@@AB;B;;;BCEBCCGCCCBABCC@B@@ABB@C@D@CCCFB<;
@ATNG8:00536:05717
ATGGTAGGCGAGAGTGAGACGCAGTACTCATTCGTTTCGGAAGAGACAGGTACGTTAATAGTTAATAGCGTACTTCTTTTTCTTGCTTTTCGTGGTATTCTTGCTAGTTACACTAGCCATCCTTACTGCGCTTCGATTGTGTGCGTACTGCTGCAATATTGTTAACGTGAGTCTTGTAAAACCTTTCTTTTTACGTTTAACTCTTCGTGTTTAAAAATCTGAATTCTTACTAGAGTTCCTGATCTTCTGGGTGCGCTGACAGTCTCTCTACCATCGATTCCGGATAGTCT
+
3:;8>A@=@A;;6==@BBB<<<<<<@A??@@7@@BA8@B9=255599;;7;=@?A<A6;9:=7<8<<<<<:::;8=@@@?.@<678999+8<8:044;7>A>@DA>??4:78;>><<:8BB>B>@=;672775:::;<:;;@>@?888?==;:;:186618:18/579999<?A78:?CC,9.67,7;@@@,====<2;+//::5:=@>?=*8888(8998=:>;;;6;???@??@>D;>>@=<=8::::1//-33--/7799@>@@?8883///5895;03-37----6
@ATNG8:00541:05683
GATGGTAGCTCACGTACGTCACACGTACTCATTCGTTTCGGAAGAGACAGGTACGTTAATAGTTAATAGCGTACTTCTTTTTCTTGCTTTCGTGGTATTCTTGCTAGTTACACTAGCCATCCTTACTGCGCTTCGATTGTGTGCGTACTGCTGCAATATTGTTAACGTGAGTCTTGTAAAACCTTCTTTTTACGTTTACTCTCGTGTTAAAAATCTGAATTCTTACTAGAGTTCCTGATCTTCTGGTAGAGCGTGCATATATCTACCATCGATTCCGGATAGTCT
+
<BBB?BC;::@@0//9999=<<<ABBBCBCAB=;;;A;@B@L@BCCCDCC@CCCDD@B?BCDD@C?BBBCCCEBA>ABBBC3BA>@:99+3??B5;5>9>A?:::@AB?C?>?A?????BC@B?BBB>>8;;;???D<>>>A===>>>>CC;;;;5;:;9=>:>;>@B???@?>9=;;;:-90818=>>>+==899-8====<8;//)////'//85>:>9>A676AB@678<@<=>=@@@;@?@=@????;;;@==;;;>??B??;?;;;=?:?;>=@????:;
@ATNG8:00543:05702
GATGGTAGTGATACAGATCAGACACCAGAAGATCAGGAACTCTAGAAGAATTCAGATTTTTAACACGAGAGTAAACGTAAAAAGAAGGTTTTACAATACTCACGTTAACAATATTGCAGCAGTACGCACACAATCGAAGCGCAGTAAGGATGGCTAGTGTAACTAGCAAGAATACCACGAAAGCAAGAAAAAGAAGTACGCTATTAACTATTAACGTACCTGTCTCTTCCGAAACGAATGAGTACGATGAGAGAGCTCTCTCTACCATCGATTCCGGATAGTCT
+
:;@@;?ADCCCABDCDCBBBCCCCCACCGACBBBAA?A@DFD@@@C@EC>A>ABAAACCC1C?CBBBBB?@878.8<?@ABB1BD?A=@A@9@BC@CCCCCCC@@>@ABB?BDD@AAACCBCCBCCCC@@@C@EB@A?BBBB@@?B?D@BBB?BBCCCCCC?CAABBC@AA>ABB?BBCFC=A??9==<<<.??=BAAACCD@@3638>>@1839ACAA?AAAAADA?A?AAB=ABC?AABBBBDBABABCBBBBB@??===>>>:?;;;AA<B=D<>=>?;;;
@ATNG8:00509:05724
GATGTAGAGAGATGTAGCGCACCCAGAAGATCAGGAACTCTAGAAGAATTCAGATTTTTAACACGAGAGTAAACGTAAAAAGAAGGTTTTACAAGACTCACGTTAACAATATTGCAGCAGTACGCACACAATCGAAGCGCAGTAAGGATGGCTAGTGTAACTAGCAAGAATACCACGAAAGCAAGAAAAAGAAGTACGCTATTAACTATTAACGTACCTGTCTCTTCCGAAACGAATGAGTACGATGAGATCTCGTGTGCCTACCATCGATTCCGGATAGTCT
+
8834444889<<<566<<>>>?A89;;>@;;:AB4;4;00<<00+//)/)/3333888'8-34:;;;==8;;7;7:9;==)958<4999+555.5;99;;9450404<<@::499<?996AA>>?>@6668?>99298888334-/)/--(-----89;+55:::<288.338388777.78828;;==.8;6;89::766;.5.57775:5;:>><1833339948(///(///(/888788878983328887733..(.54,2-..33.3260555666/
@ATNG8:00512:05721
GATGGTAGATACTCGCTGATACACCCAGAAGATCAGGAACTCTAGAAGAATTCAGATTTTTTAACACGAGAGTAAACGTAAAAAAGAAGGTTTTTACAAGACTCACGTTAACAATATTGCAGCAGTACGCACACAATCGTAGCGCAGTAAGGATGGCTAGTGTAACTAGCAAGAATACCACGAAAGCAAGAAAAAAGAAGTACGCTATTAACTATTAACGTACCTGTCTCTTCCGAAACGAATGAGTACATAGATATACGTATAGCTACCATCGATTCCGGATAGTCT
+
33::7;@ABABB<?;?@BAA?@;;;05;:7<<<=6906;@>?@@?@?CE@G?AA:99==>=&?;AAABBBCB=BA9><:;::;;%;;5925555$5<<8;<<?@C?CC@C?BB@BBB@CCAABCCDDCCBBBCCC@B@A;;;CBBBBBB@C@BAA?AAAABBBB?ACCCFF??>9??=9==999+7;;8999999%9847768AAACC8;78=@@7>:>ACCC?DDAAAAA;=;:::5:AA?BBBBBBBBBBAAADCAAAAAA?AAAAA<A678@@;>:>=BC@@<==
@ATNG8:00514:05745
GATTAGATATATGCACGCTCTACCAGAAGATCAGGAACTCTAGAAGAATTCAGATTTTTAACACGAGAGTAAACGTAAAAAGAAGGTTTTACAAGACTCACGTTAACAATATTGCAGCAGTACGCACACAATCGAAGCGCAGTAAGGATGGCTAGTGTAACTAGCAAGAATACCACGAAAGCAAGAATAAGAAGTACGCTATTAACTATTAACGTACCTGTCTCTTCCGAAACGAATGAGTACTACTCTCAGAGACACACTACCATCGATTCCGGATAGTCT
+
@AA79:AABDBCBBBCCDDCCBB@BBC@BCAAAA?ABBBBEDGD@BB?CACCB?????1??BD:9:?A@???5=>;<;;;*<C>B5;::*9BB?BCCFFCCDD@D@999:BB<@@CBBBDCFCCCB;;;DABBBD@CA@@BCBB?C?A::7;CABABAA@AAAAAA=AA@CBB=AACCC>BB@<@@=0000@<@@A@>;ACC@CDCBBA?B?CBCCG@AAACCCB?CACCC>CBB?BBBBBBBCCBCBCCCAAABBBBBBBB@7;:;;>=:=:=8=?>B@@@
@ATNG8:00518:05747
GATGGTAGGCACTGCGCACACATCCCAGAATATCAGGAACTCTAGAAGAATTCAGATTTTTAACACGAGAGTAAACGTAAAAAGAAGGTTTTACAAGACTCACGTTAACAATATTGCAGCAGTACGCACACAATCGAAGCGCAGTAAGGATGGCTAGTGTAACTAGCAAGAATACCACGAAAGCAAGAAAAAGAAGTACGCTATTAACTATTAACGTACCTGTCTCTTCCGAAACGAATGAGTACACACTCTCATATGACACATCGATTCCGGATAGTCT
+
897<;<@D?AA;;9:=@AA@@ABCD=B@@<@A@@;;4:=BCDCBBD@BB?A?;;;:6D>D+B?BCCCCCBBBBA<?A@A@@@0>@=>;AA@7ACD@GCBBBGGCC?C@A@>@DEACBBCBBCECCDDCCAA@@DDAA=AABBBACC?B?A??<?CDDDDAA>ACCBAA?CC?CCC>AA@@@9?>>9?@@AA2AD@B@?@@BB==7:7;?@@<@<@CECF@BBABADD@D>AAD>BBB?AAABCCCCAAABB>??@BBCBBBBBBBBBF?B?A?BBBBA>?
@ATNG8:00524:05722
GATGGTAGCGCACACATAGATACAGTACTCATTCGTTTCGGAAGAGACAGGTACGTTAATAGTTAATAGCGTACTTCTTTTTCTTGCTTTCGTGGTATTCTTGCTAGTTACACTAGCCATCCTTACTGCGCTTCGATTGTGTGCGTACTGCTGCAATATTGTTAACGTGAGTCTTGTAAAACCTTCTTTTTACGTTTACTCTCGTGTTAAAAATCTGAATTCTTCTAGAGTTCCTGATCTTCTGGCTCTCGTAGACAGATACTACATCGATTCCGGATAGTCT
+
;;??;?@BBBBBBBCECCCCAAACCCGCCCBB@BBCD=CC?C?BBBBBCDACHCEC@D@BBBC?C@CCBCBCCBB@BCCCC5DC?CCBC?BCBC?CBC>CC=AAACBCAGECCCCCC>BBC?C@DCBBBBBB=@@CC?CCCCBBBBB@@@CAAAA?B;;8;B?B@BCCDCDCCC?B@@A@3@=A=@@A@@1@CFIJ;;;CCCCCDDD?DDDD5CBCBC@B@CC@CCCBBBC?B@BAADDD@BAB@CCAAADCCEDDCCC@@@BBBBBCCBB?B?C@CCCCA@@
@ATNG8:00525:05751
ATGGTAGGACGAGCGTCTGAGAGGTACTCATTCGTTTCGGAAGAGACAGGTACGTTAATAGTTAATAGCGTACTTCTTTTTCTTGCTTTCGTGGTATTCTTGCTAGTTACACTAGCCATCCTTACTGCGCTTCGATTGTGTGCGTACTGCTGCAATATTGTTAACGTGAGTCTTGTAAAACCTTCTTTTTACGTTTACTCTCGTGTTAAAAATCTGAATTCTTCTAGAGTTCCTGATCTTCTGGGCAGACTCTCACACGCCTACCATCGATTCCGGATAGTCT
+
///)///)488443455:::;;;8>?@@CBA=A;;;6;B?CADDCCCCC@CCECDAD@BBA@=A>BCCCCCCCC@BBDDD5CC>BBDF>CCBB>@A@;@B;@@@@AB?BCCCCBBC@CCD?B@CCBBB??@<@ABB?BCCECBBBCCBCCCBBB?BBB?CD@D?@ABDDCCCF>B::;;.;>C>BBDDC3CCAAA<AADCCCDCBB6;;;;*;AABD@C@CC?BBBCCCC?C@BCBBCC>@@CC>DDCCBBBDDBBBABB@CCC?BBCCCB>@>A?BDBB@@?
@ATNG8:00526:05729
GATGGTAGTGTCAGTGCGCGTCGTCCAGAAGATCAGGAACTCTAGAAGAATTCAGATTTTTAACACGAGAGTAAACGTAAAAAGAAGGTTTTACAAGACTCACGTTAACAATATTGCAGCAGTACGCACACAATCGAAGCGCAGTAAGGATGGCTAGTGTAACTAGCAAGAATACCACGAAAGCAAGAAAAAGAAGTACGCTATTAACTATTAACGTACCTGTCTCTTCCGAAACGAATGAGTACTATAGACTATCTGAGACTACCATCGATTCCGGATAGTCT
+
//;;6;?BBBBBCBCCDCCCDCCBB6;;@;A=AA@@;@=@BB@@AB?BC?B?;:;;;A@A2A?BBBABBCCA@A<??@CGHH5@A?AADBC<CCDADBBBCECBB@C@BC?CDD?A@ABCCCCCBBBBCCBB?A???<??@>BBBB?C@E@@>@CCCBCCA?CABBCC?BA?BBA599999+:??;=???>.?A>BBBBBABBB7;7;=>@1818@AAA?ADABBCB?C?BBB>CAB?:9:BCBBBBCCCBA??@BBC???CCDC?C@AACC?A>A?BCBB888
@ATNG8:00531:05743
GATGGTAGTGTCATATGAGAGTGTGTACTCATTCGTTTCGGTAAGAGACAGGTACGTTAATAGTTAATAGCGTACTTCTTTTCTTGTCTTTCTGTGGTATTCTTGCTAGTTACACTAGCCATCCTTACTGCGCTTCGATTGTGTGCGTACTGCTGCAATATTGTTAACGTGAGTCTTGTAAAACCTTCTTTTTACGTTTACTCTCGTGTTAAAAATCTGAATTCTTCTAGAGTTCCTATCTTCTGGTAGAGCGTGCATATATCTACCATCGATTCCGGATAGTCT
+
38883:;ABBBB;566;5559959>5566;;:8;;=;5>>*//)///99==5;<6669;)//00)/)/:9;6669<55555&5<.5/::>30//<?:=:A:>?:874=?@>BBCCCHHHECBBAC@BBCEBBAC@CCBB?BBBCCBBBCCCBBBCCEACBB?BD@D@CCBBBCCBB@CAAA@6@;>9??>?>,>@;;;6;?BAABBBBB@BEHF5CCHCDACACCACCCFBBB@B?@@CBB:;;B?ABACCCBBDDBBBCBBCCDD@C@@@BB?A?B@CBBBBAA
@ATNG8:00543:05754
GATGGTAGTACATGATAGACGACACCAGAAGATCAGGAACTCTAGAAGAATTCAGATTTTTAACACGAGAGTAAACGTAAAAAGAAGGTTTTACAAGACTCACGTTAACAATATTGCAGCAGTACGCACACAATCGAAGCGCAGTAAGGATGGCTAGTGTAACTAGCAAGAATACCACGAAAAGCAAGAAAAAAGAAGTACGCTATTAACTATTAACGTACCTGTCTCTTCCGAAACGAATGAGTACGATGAGATCTCGTGTGCTACCATCGATTCCGGATAGTCT
+
6;::6;;BCCCCBB==><<@@>>95.4;<5:<<666169><<=@BA=AD>A=@@:55555$57<:666<C=9::)5:44444$4;7;.555&5<<9>BCBFCBBB>@<@D>BBB>A@BAA?A@@@AABBBBDAGCAA?ABBBCDBB?B@E;:;;BBBCCCB?BCCBBC?BB?AAA<@@9999-9:939:9:9:%9<8;?<>BBCAA7959@@@9?:?:@@B=AAA@@ACAH?CBC@BAA?AABBBBBCB???AABCBBB??????AC@B?>>>B<A<A=BB@BAAB
@ATNG8:00547:05755
GATGGTAGCATCATGCATATCTCACCAGAAGATCAGGAACTCTAGAAGAATTCAGATTTTTAACATCGAGAGTAAACGTAAAAAGAAGGTTTTACAAGACTCACGTTAACAATATTGCAGCAGTACGCACACAATCGAAGCGCAGTAAGGATGGCTAGTGTAACTAGCAAGAATACCACGAAAGCTAGAAAAAGAAGTACGCTATTAACTATTAACGTACCTGTCTCTTCCGAAACGAATGAGTACGATGAGAGAGCTCTCTCTACCATCGATTCCGGATAGTCT
+
//6718@@ABBD@@;;==@<@?;??6;<B469=9;55;479900/;4886:685555==>+=9<933<4339777.7333333$33,3,333&379288888<:33.33884733.3669??>>CCCCCCCCCACCBB?BBBBCCBC>C@BBB@CBBCBBBB?CCCBCD@AA>ABC?A@::927=?ABBBBB29:5:BBACCICDAC@BBCC@C@CBBBB@BBBCCCD@B@BBB=BCC?AAAAA@ABBBBBBBBCCCBAA?;;;:>;A888AA;@:=:=@@?@?@
@ATNG8:00553:05129
GATGGTAGCGCATATCAGCGCAGCCCAGCAAGATCAGGAACTCTAGAAGAATTCAGATTTTTAACACGAGAGTAAACGTAAAAAGAAGGTTTTACAAGACTCACGTTAACAATATTGCAGCAGTACGCACACAATCGAAGCGCAGTAAGGATGGCTAGTGTAACTAGCAAGAATACCACGAAAGCAAGAAAAAGAAGTACGCTATTAACTATTAACGTACCTGTCTCTTCCGAAACGAATGAGTATATGTAGAGCTCTATACTACCATCGATTCCGGATAGTCT
+
89/0+/9<:@A<<<<<::;>666>@495554555;;;.615======8;:58343444444$57=?>>????BBB?BCAAAA@0@@=B@CDD;DDD?CCBCCCCBB?A@CC?A@D?CCCDCBBBBBDDCCBBB?CDEE@BBBBCCCC@C?CAA>ACCCCBCC@CCCCCC@BB?BBB=@A???9?@?:99898(9?>BBBBDAA@A=@>A@BB>B>ADCBB>BB@@ABB@C@ABB>ADE@CCCCBBBCBBBCCBBACBBBB@@?BD@CAAABB<C=A;===A=::
@ATNG8:00553:05163
GATGGTAGCGCATATCAGCGCAGCCCAGAAGATCAGGAACTCTAGAAGAATTCAGATTTTTAACACGAGAGTAACGTAAAAGAAGGTTTTACAAGACTCACGTTAACAATATTGCATCAGTACGCACACAATCGAAGCGCAGTAAGGATGGCTAGTGTAGCTAGCAAGAATACCACGAAAGCAAGAAAAAGAAGTACGCTATTAACTATTAACGTACCTGTCTCTTCCGAAACGAATGAGTACCTCTCAGACGCTCGTCCTACCATCGATTCCGGATAGTCT
+
93:;7<CA@@;;;>==<<594:9993;9=7=66555.5.599;666<??<>:>566<A??+@,0000--5---(-/7777+//)5.555&555.5555::5555:8<=8===9=<<<<>>;====?>>?B>ABAB997B@ABAA=@@>9847>??BCC896;7>/0*/;279=8;;444)4::588888'882988;=5995.5255994=29559949@55549057<>>4;;<8<=><7788878?=?>@99787?=8=<;590///>;>7505559775
@ATNG8:00555:05168
GATGGTAGCACACGAGATCTCATCGTACTCATTCGTTTCGGAAGAGACAGGTACGTTAATAGTTAATAGCGTACTTCTTTTTCTTAGCTTTCGTGGTATTCTTGCCTAGTTACACTAGCCATCCTTACTGCGCTTCGATTGTGTGCGTACTGCTGCAATATTGTTAACGTGAGTCTTGTAAAACCTTCTTTTTACGTTTACTCTCGTGTTAAAAATCTGAATTCTTCTAGAGTTCCTGATCTTCTGGGTGCGCTACAGTCTCTCTACATCGATTCCGGATTCT
+
;?CC?BBBBBCBBBBB@@@A@956??AABBAB=@ACC=BB>B>AAACCBB=@??;@<A?@ACD@D;9;@BBB@@:8:::::)88)/////(/<:;7;;@<@A58:-3;3303:?@@AAA;??B=@=@AAAA?;;;>@BB:=7;;988888==>;699.58;:>D:>:>@@;;:>99455;@A2@7<166666(5;;;;,5255522555+/.//$../.7.3.5928:;95752505<899>48<AA7888@?????@A@B>>>ABBA==<<<,/*/57717?
@ATNG8:00575:05136
GATGGTAGCGCGAGAGCGTAGACCCAGAAGATCAGGAACTCTAGAAGAATTCAGATTTTTAACATCGAGAGTAAACGTAAAAAGAAGGTTTTACAAGACTCACGTTAACAATATTGCAGCAGTACGCACACAATCGAAGCGCAGTAAGGATGGCTAGTGTAGCTAGCAAGAATACCACGAAAGCAAGAAAAAGAAGTACGCTATTAACTATTAACGTACCTGTCTCTTCCGAAACGAATGAGTACGTGGCGACGTGTCTCCTACCATCGATTCCGGATAGTCT
+
/:993:9>>@BBBABCBBBBB;;:06?@9>BCBA@=@=BBC@A?B?BB>A=@@?=>@@A/@<@:97A=>=??=>::?<====+9827,333&3796;<<;88733,36784>:;7;999CDCCBCCDCCCBB?BDCC?ABBBA@995;@AAA@CCCBBDC@@@BDBAB?C@=:::;?@>AA=A@@<99:::.:A>ABBBBBBBB?A>AAAA>A>ABBBB?CCCCBBB>B>ABB;BAA;??BABBCBBB?B???B>>>@>>;>BB=B888>@<A=B=???>;;;
@ATNG8:00582:05140
GATGGTAGTACATGATAGACTACACCAGAAGATCAGGAACTCTAGAAGAATTCAGATTTTTTAACACGAGAGTAAACGTAAAAAGAAGGTTTTACAAGACTCACGTTAACAATATTGCAGCAGTACGCACACGATCGAAGCGCAGTAAGGATGGCTAGTGTAACTAGCAAGAATACCACGAAAGCAAGAAAAAAGAAGTACGCTATTAACTATTAACGTACCTGTCTCTTCCGAAACGAATGAGTACGATGAGAGAGCTCTCTCTACCATCGATTCCGGATAGTCT
+
;==D?BBBCBCCBBBBCCCCCDDBB@BCC@BCB@@@<A>ACCCBAA?AA>A??=9999;;;#;4?>>I@>DHCBB=CDBBBBB1CC?B?BBB9BBBACBBCCCCCC@C@BB?BAA?BBCCCBBB@AACCCCBBCCCDD?BBBBCBBA?B?BAB@BCCCCBBC@CCBBBD@BB?BB@;??988*:=>;::9:9:%:>@@?8?BCBBC=>>8BCC=?<?CCBB@BBBBBCB@B@BBB=BBB@CBBDCCCAA@@@CBBBBB@@@@@?A?@>@=>9@@;?<?=A@@@?@?
@ATNG8:00594:05122
GATGGAGAGTATCATGTGTATCTCCAGAAGATCAGGAACTCTAGAAGAATTCAGATTTTTAACACGAGAGTAAACGTAAAAAGAAGGTTTTACAAGACTCACGTTAACAATATTGCAGCAGTACGCACACAATCGAAGCGCAGTAAGGATGGCTAGTGTAACTAGCAGGAATACCACGAAAGCAAGAAAAAGAAGTACGCTATTAACTATTAACGTACCTGTCTCTTCCGAAACGAATGAGTACGAGAGAGCACACGTGTCTACCATCGATTCCGGATAGTCT
+
:=BD?BCCCBBBBCBBBCCCCCCF?@@C@CCDD9989?BBCCDBB@BB@C@CCDCCCCC5C?CCCDCCABABB=BCCCDDD2CC@CACCC:CCD?CBBCCCC??<@@A@?BBB@BBBCCA@ADCCBBCCECBCCBB@CBBBBBBA<@<@@@=@CCCDFA@?ACCCCBB>B>BBB=?>@?@7?=?;::9:9(9A?BBBBAB@@@,000=;;)/,/>BBB@CC@A@@@<@<;;;099:49@@ABBBCBBACCCCDBBBBBBBBBBB?B>>>CC?A@B@>>;E;:;
@ATNG8:00556:05186
GATGGTAGCTATACGTATATCTATGTACTCATTCGTTTCGGAAGAGACAGGTACGTTAATAGTTAATAGCGTACTTCTTTTTCTTGCTTTCGTGGTATTCTTGCTAGTTACACTAGCCATCCTTACTGCGCTTCGATTGTGTGCGTACTGCTGCAATATTGTTAACGTGAGTCTTGTAAAACCTTCTTTTTACGTTTACTCTCGTGTTAAAAATCTGAATTCTTCTAGAGTTCCTGATCTTCTGGGATGTGTGCGCAGTGCCTACCATCGATTCCGGATAGTCT
+
;B?@=@:;<<<=C;;6=>?BCCHCBCBBBBBC<B@BA>ACBDBCDBCDBB@BBBCD@D?BACD@E?A@@BB@A<=9==>>>+::0438818A@B?;::?CB?BBBBBC699CDDBBB?@??@C?CC>996<;6;<<=<AA@???=====;;;;:<7;::17A8=9>@:98::9:495555&5.7-55==A.<<><C7>>@>>><@<<8<>??/?AAAA:>:=A=BBAA?>?=B<>>>===<====4=///666@<;:///;7;:;16:796:4<6<:<=AA==>
@ATNG8:00573:05191
GATGGTAGGTGCACATGAGTGTATCCAGAAGATCAGGAACTCTAGAAGAATTCAGATTTTTTAACACGAGAGTAAACGTAAAAAAGAAGGTTTTACAAGACTCACGTTAACAATATTCAGCAGTACGCACACAATCGAAGCGCAGTAAGGATGGCTAGTGTAACTAGCAAGAATACCACGAAAGCAAGAAAAAAGAAGTACGCTATTAACTATTAACGTACCTGTCTCTTCCGAAAACGAATGAGTACTGCGTCTCACTCTCGCCTACCATCGATTCCGGATAGTCT
+
--7806..+0@<<=55555555555.5557555<<<0525<<<<:=8492599<<449999#4399=B=<A<?CF<B9;;;;;;$<<=>@>>>2?BB:=A@@BCC@A>@@DD?BAA>ACCCBCBCFEGICCA@<@@;;6;@@@CEA@>A@C@@?ABBDBCAA?ACBAAB?::7:A@=AA999,7<<99999::%:>9?AABCBAAA7838>@A1838=BCC@CDBBB@@5;5;;:;-;@@=ABBBDCBBAAACCBDDCCCCA@A=@@?9>;88=>>A@C9<<ABBBB
@ATNG8:00575:05213
GATGGTAGGCGTGTGAGAGTCTGCCCAGAAGATCAGGAACTCTAGAAGAATTCAGATTTTTAACACGAGAGTAAACGTAAAAAGAAGGTTTTACAAGACTCACGTTAACAATATTGCAGCAGTACGCACACAATCTAAGCGCAGTAAGGATGGCTAGTGTAACTAGCAAGAATACCACGAAAGCAAGAAAAAGAAGTACGACTATTAACTATTAACGTACCTGTCTCTTCCGAAACGAATGAGTAACGATGAGAGAGCTCTCTCTACCATCGATTCCGGATAGTCT
+
BCBC@BCC@CCABBBBBBB@AA@@>3;BB??@@AAB@B?BBAA@BB?A@=A?BAA@@@@A0@=BBCA@?CCBBB;@?99999)99279<<<2?=A>BBCCBBBBB>@>AA>BB@<@A???@@@AAAA>??@D;>>AA<@@@A@@=>:>=ACC?C>>>BB@@>AABA??<>>9>AA:@@><<5===9=====,>=:?A@>?;;@@B7;8;@@@<A<A76789==??>=>=A<???7?::59>==00)0:::>BABAB>>>>=AA??>>:>=@AAA=A<B?A>==;;;
@ATNG8:00586:05178
GATGGTAGCTATACGTATATCTATGTACTCATTCTTTCGGAAGAGACAGGTACGTTAATAGTTAATAGCGTACTTCTTTTTCTTGCTTTTCGTGGTATTCTTGCTAGTTACACTAGCCATCCTTACTGCGCTTCGATTGTGTGCGTACTGCTGCAATATTGTTAACGTGAGTCTTGTATAACCTTCTTTTTACGTTTACTCTCGTGTTAAAAATCTGAATTCTTCTAGAGTTCCTGATCTTCTGGGTGTATCTGCGAGTATCTACCATCGATTCCGGATAGTCT
+
39<<?BCCBBBCCAA;CDCIFDDB=?A<@A@@9;::)9@:>.555<<<<;?==BB?C7;<@A=A>ABBACCBBB@BBABB1<;=@::::&4>;;7<;=;>C?BCCFAA=AAAAAAAA>ACC?C?AA@9:8?>=A@AA?@?>BAA@;;;B?==;;:56666//+/598??;;==><<<=::595;5;>?>?.;;??A3;;A;::;:77-7788(8=>AD=C=AA;>>>A;:::>8>>>??>9=888*888====B??>>>@A?<::5////;<7<171;B?>?;;
@ATNG8:00591:05186
GATGGTAGGAGACGACGTCACACGTACTCATTCGTTTCGGAAGAGACAGGTACGTTAATTAGTTAATAGCGTACTTCTTTTTCTTAGCTTTCTGTGGTATTCTTGCTAGTTACACTAGCCATCCTTACTGCGCTTCGATTGTGTGCGTACTGCTGCAATATTGTTAACGTGAGTCTTGTAAAACCTTCTTTTTACGTTTAACTCTCGTGTTAAAAATCTTGAATTCTTCTAGAGTTCCTGATACTTCTGGTATACACACTCGCTCGCTACCATCGATTCCGGATAGTCT
+
33::5:@@+/////////4888455;<<<??7;;;=1::49.5=>>9;;6;@@?@?C:@7;9?;@>A@@??@A?@7<;;;;)997<<<BC===BB=7<::4886><=?8:30<;///7707=>4;39:::::;:8=;DE<:::@D@@@@AA;;;;;:086;8<A<@<677=<9<873799;;-:4;156666(55522'2+255795559+2222$2551551715516::8:;;7>7<<?979<46394----226776789999:;::3779888085:<@@A>>>>
@ATNG8:00591:05217
GATGGTAGCGCATATCAGCGCAGCCCAGAAGATCAGGAACTCTAGAAGAATTCAGATTTTTTAACACGAGAGTAAACGTAAAAAAGAAGGTTTTACAAGACTCACGTTAACAATATTGCAGCAGTACGCACACAATCGAAGCGCAGTAAGGATGGCTAGTGTAACTAGCAAGAATACCACGAAAGCAAGAAAAAGAAGTACGCTATTAACTATTAACGTACCTGTCTCTTCCGAAACGAATGAGTACTGCGTCTCACTCTCGCCTACCATCGATTCCGGATAGTCT
+
4==C@LD@@AB<?<<<<?<@@@@CC:@@<8<=><;@4916<ACCBB@@@<?=?99;9::;;$:4:95>>>C>>>@1::;:;;;;#94259;??2@C@:>C@HCCA@B>B?DBABCL@CBB@@@@@@@@@@C;;:@BBBC?A@ACCDDC?C?C;;7;CBBBDFL@AA@;::>AA@BBB>AA9::57@A?BCFFE3??<???ABBA??>?;?@CC@C?DBDBB?@BBAB@A=@@CCC>CBB?@@@CDBBBBBABBCCDCBCBCDC@BBB?B@@???<??C?AAAB;;;
@ATNG8:00550:05243
GATGGTAGTCTCAGATAGTCTATAGTACTCATTCTGTTTCGGAAGAGACTGGTACGTTAATAGTTAATAGCGTACTTCTTTTTCTTGCTTTCGTGGTATTCTTGCTAGTTACACTAGCCATCCTTACTGCGCTTCGATTGTGTGCGTACTGCTGCAATATTGTTAATCGTGAGTCTTGTAAAACCTTCTTTTTACGTTTACTCTCGTGTTAAAAATCTGAATTCTTCTAGAGTTCCTGATCTTCTGGACAGAGTGTGCAGATACTACCATCGATTCCGGATAGTCT
+
////)//:/4954::::;556==6569955//3/////)/:6<:>>>;@??9=<<791829333,4.55==>=>?>9<BDEE3;=<;CCD?DCAA?ABD;BB=;;;A;;7:ADABBBB?BBB?B@FDEDCB@@<@AAA=BBBBCCC@@@BB<<;@@;;;:=AA;?449995;<;<=?@A?@@+99>;>>>>>,=@==?,9;B;;9BCBCACCCC5C::99:>:?C?ABCCBBB@C@BBBBBB@AABACBCBBBB;;;;;CACBCCBD@BCCCBA>A?B?ABBAAAA
@ATNG8:00568:05244
GATGGTAGACATATCGTACTCTCTGTACTCATTCGTTTCGGAAGAGACAGGTACGTTAATAGTTAATAGCGTACTTCTTTTTCTTGCTTTCGTTGGTTTTCTTGCTAGTTTACACTAGCCATCCTTACTGCGCTTCGATTGTGTGCGTACTGCTGCAATATTGTTAACGTGAGTCTTGTAAAACCTTCTTTTTACGTTTACTCTCGTGTTAAAAAATCTTGAATTCTTCTAGAGTTCCTGATCTTCTGGGTCTTACGCTCGTCGCGCTACCATCGATTCCGGATAGTCT
+
398:=@@DCCB>>>??@DCCAA@D@CCCC;697>=@?<CD@C@BABAABC?BBBBD>A<@A@;=@=@A?<>BB@A>@B===+CC>BB@>3=00*.6::;,..*-//86961668988<;6:?@?B@ECBBB?;96<<?>8==???@@AAA==>>??A<>=>499/5/522277;::485222)24=377===*33999*..337=76683:9875$557299,3,3713333;;9395>888=B>=6:>3=//).9777:588:;98:8A;A?@AA=;D?C?ABBBB;;
@ATNG8:00569:05229
GATGGTAGTGCGTGAGAGAGAGACCCAGAAGATCAGGAACTCTAGAAGAATTCAGATTTTTAACACGAGAGTAAACGTAAAAAGAAGGTTTTACAAGACTCACGTTAACAATATTGCAGCAGTACGCACACAATCGAAGCGCAGTAAGGATGGCTAGTGTAACTAGCAAGAATACCACGAAAGCAAGAAAAAAGAAGTACGCTATTAACTATTAACGTACCTGTCTCTTCCGAAACGAATGAGTACTATAGACTATCTGAGACTACCATCGATTCCGGATAGTCT
+
3::;>CCDCC?9:9BAABBBBB:99)55949CBCAB=@=@ABCBCC?CC@C@;;8?:==?+=9BCBBBBBCA@B<??@CDDC5BB=A5;;;-;BB@B=;;CCBBB@C@DD?CBB@BBBCCDCCBCBDCCCBD?CCBB@B@@@ACBB>B?C;;;<CCCBBBB@BBBBBB@CB?BAA599??>5<99399::::%:>>@A@ABABBA=A<A???<A=>=@@@?CBCCBCC@CA???9=>>::99?BCECCCCBBBBBCCBBBBBBBAB?B???BB?B;>;>@@A999
@ATNG8:00585:05251
GATGGTAGTGATACAGATCAGACACCAGAAGATCAGGAACTCTAGAAGAATTCAGATTTTTAACATCGAGAGTAAACGTAAAAAGAAGGTTTTACAAGACTCACGTTAACAATATTGCAGCAGTACGCACACAATCGAAGCGCAGTAAGGATGGCTAGTGTAACTAGCGAGAATACCACGAAAGCAAGAAAAAAGAAGTACGCTATTAACTATTAACGTACCTGTCTCTTCCGAAACGAATGAGTACGATGAGAGAGCTCTCTCTACCATCGATTCCGGATAGTCT
+
;;BB@BBBDBBBCCCCB@BACCCAA<AAA=@BBBBB@EACBBAAAC@CB@B?::0A?;;;+;<@0//<:788998/8933333$33,3,333&333,3;87765--(-(-737-.).668?>>>CCCCDECCC@CCBB?BCCBAA>><@@CCC@CCCCCCCA?DACCCCBBB@BCC399999+9??;99:::9%9??B?=?BB??@7:788BB:?;?BCBB?BCCCBCC@C@???9???;?AAABBCBBAAACBCBCB??;>:::?A=A=====;?;?<:;;?<<;
@ATNG8:00591:05221
GATGGTAGAGAGAGCTCTCTCATCGTCACTCATTCGTTTCTGAAGAGACAGGTACGTTTAATAGTTAATAGACGTAACTTCTTTTTCTTTGCTTTCGTGGTATTCTTGCTAGTTACACTAGCCATCCTTACTGCGCTTCGATTGTGTGCGTACTGCTGCATATTGTTACTGATGAGTCTTGTAAAACCTTCTTTTTACGTTTACTCTCGTGTTAAAAATCTGAATTCTTCTAGAGTTCCTGATCTTCTGGGCTGCGCTGATATGCGCTACCATCGATTCCGGATAGTCT
+
::??@?B@@@@554999555559544<:;;=<<75://)/---3----///)4:::;;3:7::3/)/)///6:;:;588-33333$339(339;03355.5557<<16655=>7<<@??<<<7669@C:?@:6966B=@@??799=CA999@999>D?;00//),*(*****,57:>><8=<<<</<:?9==>==$4449;09:;:@@@??@9>>?>,9=>;@=@=?@;>>@@@AC@B?CFCCCD@DA@@8@;;<BBCBBCCB@ACCAAA;A@@@@B?B=B=ABAAA@@
@ATNG8:00591:05257
GATGGTAGGAGACACGTCGCACACGTACTCATTCGTTTCGGAAGAGACAGGTACGTTAATAGTTAATAGCGTACTTCTTTTTCTTGCTTTTCGTGGTATTCTTGCTAGTTACACTAGCCATCCTTACTGCGCTTCGATTGTGTGCGTACTGCTGCAATATTGTTAACGTGAGTCTTGTAAAACCTTTCTTTTTACGTTTAACTCTTCGTGTTTAAAAATCTGAATTCTTACTAGAGTTCTGATCTTCTGGGCTGCGCTGGATATGCGCTACCATCGATTCCGGATAGTCT
+
49;<7<AC@BBB;66:::<;:;<;??A<<;>C:?@A@<?B9B4655::55155;;;5<59449393::::<;;;A9BBDFD1??=88:==1=>;;284?:>?<====00*0666<;8<:8==<A;=9:552223888<3;;;>9@>>>=A==;;;<4///3//)/488A>99>9>777C>C.>/77.66767(5:898*84;<==:=@A@@@7<@@@,8///=7<9;;7;??????@<565<;7715668.5/.-77--).5422/..877*..988;5849<@?@?<;;
@ATNG8:00595:05266
GATGGTAGCTCTGCTCTGACTCTCGTACTCATTCGTTTCGGAAGAGACAGGTACGTTAATAGTTAATAGCGTACTCCTTTTTTCTTGCTTTCGTGGTATTCTTGCTAGTTACACTAGCCATCCTTACTGCGCTTCGATTGTGTGCGTACTGCTGCAATATTGTTAACGTGAGTCTTGTAAAACCTTCTTTTTACGTTTACTCTCGTGTTAAAAATCTGAATTCTTCTAGAGTTCCTGATCTTCTGGGTGCGCTACAGTCTCTCTACCATCGATTCCGGATAGTCT
+
?A?@=@<@@566<<BBC@@;@<@666==>=668;AAA=BB@C@BDFFBBB?CDD;996:BBCC@CEC=;<@@;<>>.4999:%;B=?ABC=B>??196949A759;=>B@B@;@BBBC??@C@B@BDDDBCBC@BB;<7;BB@@@CCDBBBBBCBB?BBB>AC@C@BBBCBCCCC@BAAAA7@=B=BBBBB2BCBBB<@AC;;;@;;;5;>>=0@BB@@=@?AA?BBBBBAA>A<@@CAAA?ABII?FCBBBBBBBC;;;@@BBCC@C;;<DE@D>A>@;;;B::
@ATNG8:00555:05312
GATGTAGAGAGACTGTAGCGCACCCAGAAGATCAGGAACTCTAGAAGAATTCAGATTTTTAACACGAGAGTTAAACGTAAAAAGAAGGTTTTACAAGACTCACGTTAACAATATTGCAGCAGTACGCACACAATCGAAGCGCAGTAAGGATGGCTAGTGTAACTAGCAAGAATACCACGAAAGCAAGAAAAAAGAAGTTACGCTATTAACTATTAACGTACCTGTCTCTTCCGAAACGAATGAGTACGATGAGAGAGCTCTCTCTACCATCGATTCCGGATCAGTCT
+
;?<CDAA;;655;=<;<;;;;;AA066@66:ABBA=A;<>>:::>9BB:=8;@884===,;8373333976(//(//0/;<<*==:=:@@?0;;;6;9@@@<<;:5:8==?AAB9595?A@@B@BA??@AAA?;;;B=@ABAA@?@?B=@@A>ABA?@=99377733339938:;.338:938771//////$/>4//*/9;;;;:)/)//.626477<=@7845::::8;488:3:887<;8;?777B???A@<725277555677152225.272726---5--/
@ATNG8:00560:05318
GATGGTAGTAGTACACTAGTCATACCAGAAGATCAGGAACTCTAGAAGAATTCAGATTTTTAACATCAGAAGAGTAAACGATTAAAAAAGAAGGTTTTTACAAGACTCACGTTAACAATATTGCAGCAGTACGCACACAATCGAAGCGCAGTAAGGATGGCTAGTGTAACTAGCAAGAATACCACGAAAGCAAGAAAAAGAAGTACGCTATTAACTATTAACGTACCTGTCTCTTCCGAAACGAATGAGTACGTGTGACGTACGTGAGCTACCATCGATTCCGGATAGTCT
+
39::;?8;94:;555;;::::9444.444.494949.5.//:///<88838(-----555'5(////443-3338:;03333-33333#3;38(////$///(/;888;;3927877,32238:::BBBCCBBBB999A@A@AA<?>?BBBBC@C599?:???>@BBB>@@AA8838A;>>>:=>??@9;;;:;;;;;*9<597:<A<<<@<?;AAAA;=59:@?><@AABBDC?B?BBC>BBB?AAAAAB???B:::AAABBBBAABBA@@=@@@@>><??B@AABC;::
@ATNG8:00563:05294
GATGGTAGTAGTACACTAGTCATACCAGAAGATCAGGAACTCTAGAAGAATTCAGATTTTTAACATCAGAGAGTAAACGATAAAAAAGAAGGTTTTTACAAGACTCACGTTAACAATATTGCAGCAGTACGCACACAATCGAAGCGCAGTAAGGATGGCTAGTGTAACTAGCAAGAATACCACGAAAGCAAGAAAAAGAAGTACGCTATTAACTATTAACGTACCTGTCTCTTCCGAAACGAATGAGTACGTGTGACGTACGTGAGCTACCATCGATTCCGGATAGTCT
+
/9//-0:AAA@@;==;;;;;<45445:44.4;994;.5.55;555949:6;454595;;=):2:00//////45==4:44/79999$89(/(////$/6606:::>@>9979=@@>>;;68AA=AABBBBCBBAA@C?CCBB?A@@BB@@B?C@BBB=AABBBBAB?BCCB??<AA=766177>?A9>>>;<<<==.=B=B888?@?@@<A=@A@@;><>?BBD?CBBBBCB?B?BBB>CDD?BBBBBBBBBCBBBBBBBBBBABCBBBB?B>>>BB?B?C?CBCA???
@ATNG8:00567:05317
GATGGTAGAGTACAGTGTAGTAGACCAGAAGATCAGGAACTCTAGAAGAATTCAGATTTTTAACACGAGAGTAAACGTAAAAAGAAGGTTTTACAAGACTCACGTTAACAATATTGCAGCAGTTCGCACACAATCGAAGCGCAGTAAGGATGGCTAGTGTAACTAGCAAGAATACCACGAAAGCAAGAAAAAGAAGTACGCTATTAACTATTAACGTACCTGTCTCTTCCGAAACGAATGAGTACACATCGTCGTGTCGTGCTATCATCGATTCCGGATAGTCT
+
=?BB?BBCBBBBBBDBCCCCCCCCC?BBE@CCCCBB?B?BBDBBBC@BC>A>@?@>????1?>BBBABBCDBB@8>?:;;;;*;@;@=@BB:BFFADCCBCCDBB?B@CC@CBB?CCC@ABCE@AAADDDCC?BCCC?BABBBDAB?A@CCC?BBAABBBC?C??>CA?CA>CBB?BBBBB>AAA?==CAD2BB?C@AACBB@A?@>AAAB?A=AABBC@CCAAABB?B?CCC=CCD@BBBC:;;BDABBBCFCGGCCCB@@BDBCBCBBBC@D?C@BBA@@@A
@ATNG8:00570:05311
GATGGTAGTGTGTCTCTGAGAGTAGCTACTACATTCGTTTCGGAAGAGACAGGTACGTTAATAGTTAATAGCGATAACTTCTTTTTCTTTGCTTTCGTGGTATTCTTGCTAGTTACACTAGCCATCCTTACTGCGCTTCGATTGTGTGCGTACTGCTGCAATATTGTTAACGTGAGTCTTGTAAAACCTTCTTTTTACGTTTACTCTCGTGTTAAAAATCTGAATTCTTCTAGAGTTCCTGATCTTCTGGAGATACACATGATACTCTACCATCGATTCCGGATAGTCT
+
--66056=:;9?44455599////////////595:<<>8@>;?9;@BB;;;8==;A;8A=@A<:.5.555555594;<8<<>>=*:::4549@/555=045=8<<7::;<AC@CCCCCCCC=@@@<@<@CAA<;;B7;;CC@BCDCCABBDA@AB@@AB>BDD@CC@C?@@CBBBCCC@BBCCC;C?C@BBBBB.;;CCC=AABBBBC;;;AHFED5BCBAA?A?CC:;;CBBBC?C?BCABBB@BBFADCIFFFEBCCCBCBCAAAAB?A:::CC?C?B=?@CFCA@
@ATNG8:00581:05270
GATGGTAGCTCTGCTCTGACTCTCGTACTCATTCGTTTCGGAAGAGACAGGTACGTTAATAGTTAATAGCGTACTTCTTTTTTCTTGCTTTCGTGGTATTCTTGCTAGTTACACTAGCCATCCTTACTGCGCTTCGATTGTGTGCGTACTGCTGCAATATTGTTAACGTGAGTCTTGTAAAACCTTCTTTTTACGTTTACTCTCGTGTTAAAAATCTGAATTCTTCTAGAGTTCCTGATCTTCTGGCGCGTATGTATGTCGCCTACCATCGATTCCGGATAGTCT
+
4<<>?CBBBC=BCBCBB@BBDBBDCBBBECAA?ADDD>CC@C?BBBDBBB@CCCAA?AACCCC@F>BBCCDDDCB>::9999%;@>?ACL>BBCH?CBD@@G>BBBCCD@CBBBCCCD?BBB@C@CCBBABAB?BBCC?CBBBCCCCCBBBCAAAC@C@?>@B?B@CCCCBBBCF@CCCFE;HAC=<;;;;*;B;;;/;BBBCCBA@@<@?A?0@BBBCAC@BB@BBBFBBB@E@CCBDAA?ABIBDCC@ABCCCBBBBBBC@DBB?B@??BD@C?A=BCCBAAA
@ATNG8:00590:05281
GATGGTAGCACGAGTCACTCATATCCAGAAGATCAGGAACTCTAGAAGAATTCAGATTTTTAACACGAGAGTAAACGTAAAAAGAATGGTTTTACAAGACTCACGTTAACAATATTGCAGCAGTACGCACACAATCGAAGCGCAGTAAGGATGGCTAGTGTAACTAGCAAGAATACCACGAAAGCAAGAAAAAAGAAGTTACGCTATTAACTATTAACGATACCTGTCTCTTCCGAAACGATGAGTACGATGAGATTTCGTGTGATCGATTCCGGATAGTCT
+
;==A?BDCA@?=<<<@?555??>:>86;98<??B00*08/0/79998>>7;7;<<@AABA.:59@<554::433(3394999(9;.5439990;=77@<///66//)/2776:<>:>>=<@ABB996>=;;@@8?@<@=@@@@CBAA?B>A;;7:@@@CCCC?9:8???=BB?BB=173>>>6:8;7>AAAAB(?A:=<9>@>@===8<:?>>>=B<??:;991777<==?==4566(222255555222555=:8;49/./7689:975/5/5////56;=
@ATNG8:00592:05276
GATGGTAGCTCGCTGATGATATCTCCAGAAGATCAGGAACTCTAGAAGAATTCAGATTTTTAACATCAGAGAGTAAACGATAAAAAAGAAGGTTTTACAGACTCACGTTAACAATATTGCAGCAGTACGCACACAATCGAAGCGCAGTAAGGATGGCTAGTGTAACTAGCAAGAATACCACGAAAGCAAGAAAAAGAAGTACGCTATTAACTATTAACGTACCTGTCTCTTCCGAAACGAATGAGTACTACTCTCAGAGACACACTACCATCGATTCCGGATAGTCT
+
99//,0/55:::<54497//////<8<<<,/9?9968<8;>>9;99299:?;9:984<;<):+//:/--5-,---7/---/88889%6638,333&377788955555,2469.222+2666DBBBBBBBBBBBE?BBBB?BAABDB89399??B?BABB;;;B<??@=;;4:>::::388@@B:@AA=@@@@A/;=8<255?>:89*/(.755(.).8<::7;<<<>>>:<8=>?8;;@>BCBBBBBBBBBECCCCBBBCCC???BB??888BB;?<@688>B;::
@ATNG8:00593:05270
GATGGTAGTATATCGCGTCGCTATCCAGAAGATCAGGAACTCTAGAAGAATTCAGATTTTTAACACGAGAGTAAACGTAAAGAGAAGGTTTTACAAGACTCACGTTAACAATATTGCAGCAGTACGCACACAATCGAAGCGCAGTAAGGATGGCTAGTGTAACTAGCAAGAATACCACGAAAGCAAGAAAAAAGAAGTACGCTATTAACTATTAACGTACCTGTCTCTTCCGAAACGAATGAGTACACATCGTCGTGTCGTGCTAATCGATTCCGGATAGTCT
+
ABCC?CCBBBBCCCCCBBBDDDCCC@CBB>BBDBAA=@?BCCHHCCACC@CACCCBBBBB5B@EDBBBBDBAAA>ADJDE=CCBC<@5;;;.;@C?C;;;BCBBB@D?CCAEEDADCBBBECBBCCCCBBCC@C:::@BBBBBCBB?B?B::8;CCBCBBC?BBBCBB?BB?AAA?@A@@@000;:000000%0@;>868@@BAA:=:=A@@;?;>=BBC@CCCCBCA?B?@AA<ACC=??BBCBAACCCBBBBCCBBBBBBBBC?CCCCC?B?B?BABB???
@ATNG8:00599:05300
GATGGTAGGCGTTTGAGAGTCTGCCCAGAAGATCAGGAACTCTAGAAGAATTCAGATTTTTAACACGAGAGTAAACGTAAAAGAAGGTTTTACAAGACTCACGTTAACAACATTGCAGCAGTACGCACACAATCGAAGCGCAGTAAGGATGGCTAGTGTAACTAGCAAGAATACCACGAAAGCAAGAAAAAGAAGTACGCTATTAACTATTAACGTACCTGTCTCTTCCGAAACGAATGAGTACGATGAGAGAGCTCTCTCTACCATCGATTCCGGATAGTCT
+
6;==;>CC@CCCC=ABBBBBBBBBB=BBB?BCCCBB?B?CABBBCB?BC@B>BB@:;;;;*;<A?A@@?B@999-9<9999-9A>D3999-9<?>BBAADDFB@@@=@?000A:;?BBBCCCBBBBBBBBC>BBBB>@;<@A@@=;C;@=@=BBBB@BBA>ABAC@A>@B?BBC>BBBBD=BBB=?????.=?9?BBBCBBBB?B?>??B<@<@A===<@@@B?>>;>=AAA:ACC?BBBB999@AAAAAACBCCAA@@AAB>>:>=<==?<?=C?CCAAABA
@ATNG8:00550:05347
GATGGTAGCTATACGTATATCTATGTACTCATTCGTTTCGGAAGAGACAGGTACGTTAATAGTTAATAGCGTACTTCTTTTTCTTGCTTTTCGTGGTATTCTTGCTAGTTACACTAGCCATCCTTACTGCGCTTCGATTGTGTGCGTACTGCTGCAATATTGTTAACGTGAGTCTTGTAAAACCTTCTTTTTACGTTTACTCTTCGTGTTTAAAAATCTGAATTCTTACTAGAGTTCCTGATCTTCTGGATAGCGACTCGATATACTACCATCGATTCCGGATAGTCTT
+
33<<7<BAACCDC;96?==B@@CA><;;;;;<5@9::.9@;@:996??CB@CBB@A<A:@:44057;:<>B?::<9<B===+<;5=3777&3;:@7?;A?BF@BAAA??9?877;<<<==BC>B>BBA982526@AAA;999<=C?>>=?>>=;;;88889==9=:=?><;;><>888BCC2>9?;>:@>@,99<<<+//6//)/;>8::)8888(5885=9>8=>;@;;:;<//*/3779>;=9=DD=@@>;;;99<>=>>A?>>>>?:>;::::08188===>>;;5
@ATNG8:00555:05358
GATGGTAGCTCTGCTCTGACTCTCGTACTCATTCGTTTCGGAAGAGACAGGTACGTTAATAGTTAATAGCGTACTTCTTTTTCTTGCTTTCGTGGTATTCTTGCTAGTTACACTAGCCATCCTTACTGCGCTTCGATTGTGTGCGTACTGCTGCAATATTGTTAACGTGAGTCTTGTAAAACCTTCTTTTTACGTTTACTCTCGTGTTAAAAATCTGAATTCTTCTAGAGTTCCTGATCTTCTGGGTGCGCTACAGTCTCTCTACCATCGATTCCGGATAGTCT
+
ABAA?A<CA@<?DCCCD@AABBCCCBBBCDA@;?;;;09>8=:;=@BBCDADCCCC?B?BBBDAC@CCCCCBBCC@CDCCC5DC?CCCC>CCBB?BBC?CD@;;;C@A?CCCDDCCC@CBB?C@CCCCBCBB?BBBB?CCCCB@??CCCBAABCD@B??=?D@C@CCDDCCCBCACEEFC=GFG?BBCCC3CBBBC=CCCCBBCBCB@DDCD5D@@AB?B@BB@BBBCAAA@C@BBBCBB>AACD>CBBBBCCCBGBBBBAAABC@CBBBCC@C?C?CCCC???
@ATNG8:00561:05345
GATGGTAGAGAGACTGTAGCAGCACCCAGAAGATCAGGAACTCTAAGAAGAATTCAGATTTTTAACACGAAGAGTAAACGTAAAAAGAAGGTTTTACAAGACTCACATTAACAATATTGCAGCAGTACGCACACAATCGAAGCGCAGTAAGGATGGCTAGTGTAACTAGCAAGAATACCACGAAAGCAAGAAAAAGAAGTACGCTATTAAACTATTAACGTACCTGTCTCTTCCGAAACGAATGAGTACGATGAGATCTCGTGTGCCTACCATCGATTCCGGATAAGTCT
+
3::<<?:;5?@9;444//////9///)/557555555.5.5449939934/)/3-----666'5(--5//)/9989926366=<<(55.549990;;<9>;AA<==@?;>:>A=@BA?BBBBBCC999AB9595@:>5553888:::;<7<9=5505@>>?<@B?BBBBBD@BB?ABA=@::=>5;;=7:>?@A2AC?BBB::9=>>188)888A=E===AA@?@@=85486:-333(38849;;<=<::===447?<<55555..(..-(--....38272725+/;;/
@ATNG8:00563:05355
GATGTAGCTCGGCTGATGATATCTCCAGAAGATCTGGAACTCTAGAAGAATTCAGATTTTTAACGCGAGAGTAAACGTAAAAAGAAGGTTTTACAAGACTCACGTTAACAATATTGCAGCAGTACGCACACAATCGAAGCGCAGTAAGGATGGCTAGTGTAACTAGCAAGAATACCACGAAAGCAAGAAAAAAGAAGTTACGCATATTAACTATTAACGATACCTGATCTCTTCCGAAAACGAATGAGTACTACTCTCAGAGACACACTACCATCGATCCAGGATAGT
+
3344//8////)/7799:4459559.55=699<9951549;;4444.4:5:7;;999:::$3-38887886666(///9999*994;:?@@2==<96:9955;9=<@49505@@=@A@?@CAA@BB@999BA;?@@@=@??>???@;A?B;:86<<@@>:>9>==9<<7>?=99349::::3;;;7====BB(<<>77.7=:.//9;594>575/5/////672-/....3349+2222&266278622277666665755587555555727------,22057.54
@ATNG8:00568:05324
GATGGTAGTGATACAGATCAGACACCAGAAGATCAGGAACTCTAGAAGAATTCAGATTTTTAACACGAGAGTAAACGTAAAAAGAATGTTTTACAAGACTCACGTTAACAATATTGCAGCAGTACGCACACAATCGAAGCGCAGTAAGGATGTCTAGTGTAACTGCAAGAATACCACGAAAGCAAGAAAAAGAAGTACGCTATTAACTATTAACGTACCTGTCTCTTCCGAAACGAATGAGTACGATGAGAGAGCTCTCTCTACCATCGATTCCGGATAGTCT
+
;<BD?BBDAAADEC@AAAA@BCCCC@DCD;;;CC@@>@@BBB;;9B@BB@E?A@@=<;;<,=299@??<@A989+9:;?>@@+A>9=ABAA7A@@:@BBBCCEA@<@?AB@BCE@BBBBABBBDDCCCCBBB@DCCB?BBCCCDAA>BACCCCBBBCCBBB?BBDBB?BB>@AC@EBBBB=???=<<???.?C?AA@CCCBBB?C>AACA=A<::@CC@BEAA@AA=A>??B>CCC?AACBCCDBBBBBB999BBBAAA;::>>8>B@>==<@=B=>>>@@>>
@ATNG8:00571:05344
GATGGTAGCTATACGTATATCTATGTACTCATTCGTTTCGGTAGAGACAGGTACGTTAATAGTTAATAGCGTACTTCTTTTTCTTGCTTCGTGGTATTCTTGCTAGTTACACTAGCCATCCTTACTGCGCTTCGATTGTGTGCGTACTGCTGCAATATTGTTAACGTGAGTCTTGTAAAACCTTCTTTTTACGTTTACTCTCGTGTTAAAAATCTGAATTCTTCTAGAGTTCCTGATCTTCTGGTATGACTAGTGTACTACTACATCGATTCCGGATAGTCT
+
:<>@=?<@AC><<===>@DDBABCCCEBCC;;6;BBB9;<6;CICCCCBA<@AAAA?B@BBCDAE?CABC??@=?177333$/93800,/::;8<;<9<A=@@@@>>8??????BB@BBB?B@CBC@@;;;<>BAA:=>>C>>>;<;C@@=;;;5;;?;@@<@<@@@;;:=<?8:7779*819496===,76999)-----2578;/3355'3/--2(-(.3385779;8472799555377:9>>AA??==;;;@>>===;888===::4:0706::88//
@ATNG8:00576:05362
GATTAGTGTGTCTCTGAGAGTAGTACTCATTCGTTTCGGAAGAGACAGGTACGTTAATAGTTAATAGCGTACTTCTTTTTCTTGCTTTCGTGGTATTCTTGCTAGTTACACTAGCCATCCTTACTGCGCTTCGATTGTGTGCGTACTGCTGCAATATTGTTAACGTGAGTCTTGTAAAACCTTCTTTTTACGTTTACTCTCGTGTTAAAAATCTGAATTCTTCTAGAGTTCCTATCTTCTGGCTCTCGTAGACAGATACTACCATCGATTCCGGATAGTCT
+
::@7?@AA@;;;;99>>BBAAAABBA@@;;2:;<<5>>8C<<<<<@BC?@@BBD?B?AA@@+0+0>>:=??=?:??@DD1BB@CCCC=B@AA?CCD>BB9;;@CBC@CBBBCB@@=ABB@B@CCCCBCBD@A@AC@CCCDCCBBBDBBBABA@?A@@;@B>A>ACC;;;BCC=@ABBB9B?B=;<;;<*;BBCG>DCCGBCBA@@5;;;;*;@A@@<@=BB>BCICBBC@D?AABBB9:;CACC@@@A@@@AA@@@A@@A::8:ABAAB>A=B?BBABA@@
@ATNG8:00581:05358
ATGGTAGCGAGCGAGTGTGTATAGCCAGAAGATCAGGAACGTCTAGAAGAATACATAGATTTTTAACACGAGAGAAACGTTAAAAAGAAGGTTTTACAAGACTCACGTTTAACAATATTGCAGCAGTACGCACACAATCGAAGCGCAGTAAGGATGGCTAGTGTAACTAGCAAGAATACCACGAAAGCAAGAAAAAGAAGTACGCTATTAACTATTAACGTACCTGTCTCTTCCGAAACGAATGAGTACCTCTCAGACGCTCGTCCTACCATCGATTCCGGATAGTCT
+
86715<7///77/494499//00//)//;7<>>665151555<<<::477)-------:::;;+948::444@=991///)/888'9;6;6==<1:?A63339889398(369;;BB=6<:;8@@BB@A@CBBAAA?BCCC?AABCCBBB?B?A9979ABECBBB@BCDAA@>@A>AAB=<<<==4<::488888(8<88:7:5556628285556:6:=@>>:===@?;;7;:>>>8==>:=;::==>:<<<===CAAAA@@??<?AB?CAA=@@=B=D;??A>>>@
@ATNG8:00590:05325
GATGGTAGGCGACGATACATACGCGCCAGAAGATCAGGAACTCTAGAAGAATTCAGATTTTTAACACGAGAGTAAACGTAAAAAGAAGGTTTTACAAGACTCACGTTAACAATATTGCAGCAGTACGCACACAATCGAAGCGCAGTAAGGATGGCTAGTGTAACTAGCAAGAATACCACGAAAGCAAGAAAAAGAAGTACGCTATTAACTATTAACGTACCTGTCTCTTCCGAAACGAAGAGTACCTCTCAGACGCTCGTCCTACCATCGATTCCGGATAGTCT
+
//7939>=68<:0//:::<DCA@?;;5:;=85565<<.616;<<<<<799.4.44455555$58=@BCCBBBCCC<A?:;;;;*;C@C=AAA9BEHACCCCECCAA?A@BB?BDD?BBBBCAABDBBBBCCCC@BBBC@BBBBCCBB?C@BCC@BBCCCCCC@CCCCCA?CC@BBB?BBAA@8A@@:>>=>=1>A?BBAACBBBC?C>@AB@<@;@ACCC@CBBCBBC?B?BBD=CCC?DCCCBB?BBBBBBBBABBBBCD?A?A;AA@A??<?=@=A@@@@>>
@ATNG8:00597:05358
GATGGTAGCTCTGCTCTGACTCTCGTACTCATTCGTTTCGGAAGAGACAGGTACGTTAATAGTTAATAGCGTACTTCTTTTTCTTGCTTTCGTGGTATTCTTGCTAGTTACACTAGCCATCCTTACTGCGCTTCGATTGTGTGCGTACTGCTGCAATATTGTTAACGTGAGTCTTGTAAAACCTTCTTTTTACGTTTACTCTCGTGTTAAAAATCTGAATTCTTCTAGAGTTCCTGATCTTCTGGTGTCGTCTATCATGTACTACCATCGATTCCGGATAGTCT
+
33::5;BB@?;695@BB;65<999;955=B6669>>A7>>?C?BBBDCCC?CCFCC@CABBCC@C@CCCCCCCCA@;;:::*:;4<ABA<BBBB?CBB@BD>@@@BBCACCCDCDBB?BBB?B?BCCCCCCB>@@CC?DBBBBDCCC@@@CCCCC@BBB?BD?C?BBCDBBCDHBC;;;;6;>E=;;:::*:BBBD?BBBABBBAA@5;;;;*;@@@B@B@BC?BCCBBCB@D?CCCBBB?CBC@BBBCCCBBBBBBBBBCCCBB?BCCCCC?C?A=ABBCCBB
@ATNG8:00552:05409
GATGGTAGAGAGAGCTCTCTCATCGTACTCATTCGTTTCGGAAGAGACAGGTACGTTAATAGTTAATAGCGTACTTCTTTTTCTTGCTTTGTGGTATTCTTGCTAGTTACACTAGCCATCCTTACTGCGCTTCGATTGTGTGCGTACTGCTGCAATATTGTTAACGTGAGTCTTGTAAACCTTCTTTTTACGTTACTCTCGTGTTAAAAATCTGAATTCTTCTAGAGTTCCTGATCTTCTGGCGCTCGATCACGTCTGCTCCATCGATTCCGGATCAGTCCT
+
CCEC?BA@@BBBBEE@AAADDCDDCBCBCEA@?ACBB=B@>A?ABBCDCC?CCCBB?B?AABC@D@CB@ABGC@<8999:9$9;4999:(37707BC>BB>@?ABCC?C@B>AABA?BB>:>=>==AAAAA;<9<A;@<;<?>>>>>>?AAAAC<>?@=AA5658B@@@AAAB=A88:3;9@77////$.9./*.3339@@@>><>BBA*;;;;<7@8<A;>>>C>77376;;>:??058?<AA<=;;;<<AA=;;;:>>B=AAA=;;;C;@;97778..*.
@ATNG8:00553:05374
GATGGTAGCATCATGCATATCTCACCAGAAGATCAGGAACTCTAGAAGAATTCAGATTTTTTAACACGAGAGTAAACGTAAAAAGAAGGTTTTACAAGACTCACGTTAACAATATTGCAGCAGTACGGCACACAATCGAAGCGCAGTAAGGATGGCTAGTGTAACTAGCAAGAATACCACGAAAGCAAGAAAAAAGAAGTACTGCTATTAACTATTAACGTACCTGTCTCTTCCGAAAACGAATGAGTACTGCGTCTCACTCTCGCCTACCATCGATTCCGGATAGTCT
+
0/8848?@@AAA545559955599;.66<9>>559A0506=@<ABB?A@9>:00///////#/)/779==:::=>6;:??>>=,9?3=3>;?0@9929:995<<<<9>:@>;BBB?BBB<;>;666<==>C996:<AAC>?@ACCA?>9>?9;929A@<@DDFAB???AA=CA>AA@:??88829??<999:::%:>;=>;0/0./2969475862647:>8703325558(/(///.&.7727=77782227733355855222539896:222775:6:1558<<;;
@ATNG8:00553:05377
GATGGTAGCGCATATCAGCGCAGCCCAGAAGATCAGGAACTCTAGAAGAATTCAGATTTTTAACACGAGAGTAAACGTAAAAAGAAGGTTTTACAAGACTCACGTTAACAATATTGCAGCAGTACGCACACAATCGAAGCGCAGTAAGGATGGCTAGTGTAACTAGCAAGAATACCACGAAAGCAAGAAAAAAGAAGTACTCTATTAACTATTAACGTACCTGTCTCTTCCGAAACGAATGAGTACTATGTATAGCTCTATACTAATCGATTCCGGATAGTCT
+
BBCB?B99:CCCCBBBBBDBBB???:?BB?CBBCBB@B@CCCBBCC@CC>@>ACC>?@??1@?CCCDECCBA@@:>B:;;;;*:C>A6;;;6;BB?CABABBD:97;@BB?BCC@CCCCCCCC@A@DBBBCC@CECC@BBCCCCCC?C@CBB?BDDCCCDD?BABABC@CC?BBB>@A@?=8>993999999%9?<A?>?BBCBB?B@BBBB?C@BB>=>@@@><9@@;C9AAC=A==:>@?AA??>A?AA@@@??>>>>>>@>>7=@@>>9>9>;<<<>>==
@ATNG8:00555:05403
GATGGTAGATACTCGCTGATACACCCAGAAAGATCAGGAACTCTAGAAGAATTCAGATTTTTAACACGAGAGTAAACGTAAAAAGAAGGTTTTACAAGACTCACGTTAACAATATTGCAGCAGTACGCACACATCGAAGCGCAGTAAGGATGGCTAGTGTAACTAGCAAGAATACCACGAAAGCAAGAAAAAGAAGTACGCTATTAACTATTAACGTACCTGTCTCTTCCGAAACGAATGAGTACACATCGTCGTGTCGTGCTACCATCGAATCCTCTTAGTCT
+
89:@7:>A?>::<555;;9@@A;55)5555)599;>@;@:<<<<<<<588-3-38889999)948;;;;;:333;19799999):=:><@@@1;6626;;9>=995.4.4=3944.4=::@BCDFCC;;:B;;9?BB;::939433297:::7;<<<<>;;75988??:>>8787/7/;;;3;/0)/00//$/95;<?=855777975557,2,29<<A?B944::99??B@@9>>>,0//>=9:BBBAAB=>>==888==<:<>4<<>886<@<?=?:687<<
@ATNG8:00555:05409
GATGGTAGTGATACAGATCAGACACCAGAAGATCAGGAACTCTAGAAGAATTCAGATTTTTAACACGAGAGTAAACGTAAAAAGAAGGTTTTACAAGACTCACGTTAACAATATTGCAGCAGTACGCACTCAATCGAAGCGTAGTAAGGATGGCTAGTGTAACTAGCAAGAATACCACGAAAGCAAGAAAAAAGAAGTACGCTATTAACTATTAACGTACCTGTCTCTTCCGAAACGAATGAGTACGTGTGCGACGTGTCTCCTACCATCGTTCCTTCTGAGTCT
+
8BDL@C?A@CCBBBBBBBCCDCCCD?BCBAAA@C@@=A=ABBACCD@ED<>=?CDDCAAA2C?BCABABCCCCD?BA@@@??1@C@D@CDD;CBB@BBCBFDB;;:;?CCACBB?BBCBBBCCCCCCCCCBB?BCBC>@@BCBCBB@B?BAA>ABCCCCCC@999AAA=A@<@@@,000//)/58199:::;'6;7//./99@==:=:;>@A;A<?=CBC?CDBBBBC@C?BCC<A9:4:?????BAAABBBCBB>>>>?<=8=;:5:>=?C?C?C?BBBCCBBB
@ATNG8:00556:05397
GATGGTAGCTCTGCTCTGACTCTCGTACTCATTCTGTTTTCGGAAGAGACAGGTACGTTTAATAGTTAATAGCGTACTTCTTTTTTCTTGCTTTCGTGGTATTCTTGCTAGTTACACTAGCCATCCTTACTGCGCTTCGATTGTGTGCGTACTGCTGCAATATTGTTAACGTGAGTCTTGTAAAACCTTCTTTTTACGTTTACTCTCGTGTTAAAAATCTGAATTCTTCTAGAGTTCCTGATCTTCTGGATACACTCATGTGCACCTACCATCGATTCCGGATAGTCT
+
/6::6;?@>@;;??A@@@ABBBABAB@@BB7;200----&--(-(/::;;??<?A=877(747733.4=A?ABB?<8=6777733#394988818;>>7<<=8==9==BDFFACCCCCCCB?BCC@B?CDDDBBBB?BBBC@CCCCCCBBBBBABBCCC?BBC@BB?B@CDCBBCCDD@EDEHE9<5;><;;::*9BBCF>CCCCBBBBBA5;;;;*;ABBB@BGDL?BBBBAAA=@=@BDABB>AAC?BBDAAAEDC@A@DD;;::AB?BBBCEE?B>A?CBBBBBB
@ATNG8:00577:05399
ATGGTAGGACGAGCGTCTGAGAGGTACTCATTCGTTTCGGAAGAGACAGGTACGTTAATTGTTAATAGCGTACTTCTTTTTCTTGCTTCCGTGGTATTCTTGCTAGTTACACTAGCCATCCTTACTGCGCTTCGATTGTGTGCGTACTGCTGCAATATTGTTAACGTGAGTCTTGTAAAACCTTCTTTTTACGTTTACTCTCGTGTTAAAAATCTGAATTCTTCTAGAGTTCCTGATCTTCTGGTATACACACTCGCTCGCTACCATCGATTCCGGATAGTCT
+
///)//83444:<455<;;;;::7;444449.98883;<9D@EAB@@@B?B;;;B>B?B@BB=B?BCCGD;;;D=;;;;;*:>:?CE@D>?>>8>/.*-8*--/9/5.5<<<>>>@:==?;><?>BAB@@C899?C?BBBBBBBBB;;;@@?AB?@@@>AA<@<@BC;;:CBC@BCDED8B=B69:CCC1AAAAG=B99966555:.4444$44:55058==7<@?><:=29.9<;949299?9A>@>@@@BBAAA@@@@BBBB?ABAAA@=@4949@@BBBB
@ATNG8:00580:05381
GATGGTAGTACATGATAGACGACACCAGAAGATCAGGAACTCTAGAAGAATTACAGATTTTTAACACGAGAGTAAACGTAAAAAGAAGGTTTTACAAGACTCACGTTAACAATATTGCAGCAGTACGCACACAATCGAAGCGCAGTAAGGATGGCTAGTGTAACTAGCAAGAATACCACGAAAGCAAGAAAAAGAAGTACGCTATTAACTATTAACGTACCTGTCTCTTCCGAATCGAATGAGTACTGCGTCTCACTCTCGCCTACCATCGATTCCGGATAGTCT
+
5=>>@AACCC@;;9:::;;=@?>?:266<7:<<///8<6:<<<@@>0/05>*//8944444$47<<<==>AAA@@9>@;;;;;*;;24:>:</<B>8=<59::>00+0:==<?@B7<<BCCABBCDBBBCBBCADDCC?BBBECBBB@BBBBB?BCCCFE@@=@BCBCC?AA?CCC?AAADD>C>><>BBBB3BB@C877?@@>><>>AAAB?><?>B;;:;ABBBBB@C@CC@@A@C>AACAAACB@@99:??AABBBBBC>@??8>@?>>?@D?C?BB?@@@@
@ATNG8:00585:05372
GATGGTAGCGCATATCAGCGCAGCCCAGAAGATCAGGAACTCTAGAAGAATTCAATTTTTTAACACGAGAGTAAACGTAAAAAAGAAGGTTTTACAAGACTCACGTTAACAATATTGCAGCAGTACGCACACAATCGAAGCGCAGTAAGGATGGCTAGTGTAACTAGCAAGAATACCACGAAAAGCAAGAAAAAAGAAGTACGCTATTAACTATTAACGTACCTGTCTCTTCCGAAACGAATGAGTACGATGAGAGAGCTCCTCTACCATCGATTCCGGATAGTCT
+
;;CC@C9;;CLCEBCCBBCCBCBCC=C@@>ABBBCC?B?AABBBBC@BB?B=@?299999%:<@@BCDCCCDED;DA;;;;::%;955555506@<8>B=A>?C@A>A@BA?B::8;CBBCCDCCBBCCBCBC?CC?><?@@@?@985;@CCC@BBBBBBAA>ABAAAA;9939:99<>9999*9?@;=:;:::&:=8<767AAAAD38169==1818AAAB@A??AB::3:3:::,9AA=BBBBBCAAAABBB?>?>@??:;;;@B<A>>>BB;>;>;===B;<<
@ATNG8:00591:05415
GATGGTAGTGTCATATGAGAGTGTGTACTCATTCGTTTCGGAAGAGACAGGTACGTTAATAGTTAATAGCGTACTTCTTTTTCTTGCTTTCGTGGTATTCTTGCTAGTTACACTAGCCATCCTTACTGCGCTTCGATTGTGTGCGTACTGCTGCAATATTGTTAACGTGAGTCTTGTAAAACCTTCTTTTTACGTTTACTCTCGTGTTAAAAATCTGAATTCTTCTAGAGTTCCTGATCTTCTGGGTGTATCAGTCGAGTATCTACATCGATTCCGGATAGTCT
+
;=BB:>666><<<?==?955555599;;@BA@=BBCC;BB4;294445/9)/////5<699AB?B=B??96666<8==>>>+=@;@BCB:@;:5.555.59.559<996;999995616==8<8559>:59=9?@AA<@ACEECBBAB;;:@C;;4:=?;?A=A<@B???CC=?299999*549256@@@+<<599,55999555556;><>(9////)/2776::=>>>>;>9<<<<>=8<555)5:;<<::///9997;;;99<///:97294;5;=>=666
@ATNG8:00593:05413
GATGGTAGCACGAGTCACTCATATCCAGAAAGATCAGGAACTCTAAGAAGAATTCAAGAATTTTTTAACATCGAGAGTAAACGATTAAAAAAGAAAGGTTTTACAAAGACTCACGTTTAACAATATTGCAGCAGTACGCACACAATCGAAGCGCAGTAAGGATGGCTAGTGTAACTAGCAAGAATACCACGAAAGCAAGAAAAAGAAGTACGCTATTAACTATTAACGTACCTGTCTCTTCCGAAACGAATGAGTACTGCGTCTCACTCTCGCCTACCATCGATTCCGGATAGTCT
+
//8838@A@;;;======;;8544:5999;)444955.66;<;6616>8<:7;5--(--(-5555$50578:444448880833349==;;$333(3-333&3333(3733387779292886=B=7===:CCCCCBBBBAABB?ADCC=@@CBBA??9@;?;:6;CCBBBCB@BBAB9757A<??A=??AAC:A9949@@@@2@B?BBBBB@A>>;>;?>?@:>;>?BCC?BB@@?BB@B@BBB>BBB>??BCDDABBCBBAAAABBB??@B@CBC>AABBBB?B?B?BBCCAAA
@ATNG8:00553:05452
GATGTAGAGAGACTGTAGCGCACCCAGAAGATCAGGAACTCTAGAAGAATTCAGATTTTTAACACGAGAGTAAACGTAAAAAGAAGGTTTTACAAGACTCACGTTAACAATATTGCAGCAGTACGCACACAATCGAAGCGCAGTAAGGATGGCTGGTGTAACTAGCAAGAATACCACGAAAGCAAGAAAAAAGAAGTACGCTATTAACTATTAACGTACCTGTCTCTTCCGAAACGAATGAGTACCTCTCAGACGCTCGTCCTACCATCGATTCCGGATAGTCT
+
;;@@@ABBCCCCBBCCBBBBCDCC?CBB>BDDDAA>B>BBCCCBB?BB@C?BABBDCCC/A@DDDCBBBAAA@8>>;;;;;*;A=@4;;;-;CC@CGECCCC;96;?BB?BCC@CCAAAABBCBBFCDCBB@BE@@=AAA@C???=A@A@@>@BB?CCBB?BBBCBB?BC@?>@?CBBCC>B@>;:99989%9=9>?>?D@@@@<@<>>@A7;7;ABBB?BCCCABB@B?@@@8??A?BAAAAFD?@?@BB@?@?@@B@<;7;ED=B;;;;;7;;?;>>>?;;;
@ATNG8:00554:05465
GATGGTAGGAGACACGTCGCACACGTACTCATTCGTTTCGGAAGAGACAGGTACGTTAATAGTTAATAGCGTACTTCTTTTTCTTGCTTTTCGTGGTATTCTTGCTAGTTACACTAGCCATCCTTACTGCGCTTCGATTGTGTGCGTACTGCTGCAATATTGTTTAACGTGAGTCTCGTAAAACCTTCTTTTTTACGTTTTACTCTCGTGTTAAAAAATCTGAATTCTTCTAGAGTTCCTGATCTTCTGGGCTGCGCTGATATGCGCTACCATCGATTCCGGATAGTCT
+
55=>9=AC@BBBBBCCBBBDDECCCBBB>BAB>BBCC>CC?B8666>?>@:??CCE@F>A@BE?B@BBAAAB<<B8CCBBB1::7>3333&3<::7<:>9>B?A@AB:939AAABECC?BBB?B@BB>?;:::;A?>?<;;;BBBB?>>>>>>;;:48881889)89>>@@>>>CCA=8888)8:;1//////%//5666-6:9:9>A;;=-76878%877:=584:?;===AA8;8:;AA688?6;;?@8>?@@=;;;CCCCCCHBCCDADCBBBB@C@D?DBBB@??
@ATNG8:00563:05428
GATGGTAGACATATCGTACTCTCTGTACTCATTCGTTTCGGAAGAGACAGGTACGTTAATAGTTAATAGCGTACTTCTTTTTCTTGCTTTCGTGGTATTCTTGCTAGTTTACACTAGCCATCCTTACTGCGCTTCGATTGTGTGCGTACTGCTGCAATATTGTTAACGTGAGTCTTGTAAAACCTTCTTTTTACGTTTACTCTCGTGTTAAAAATCTGAATTCTTCTACGAGTTCCTGACTCTTCTGGTGTCTGATCTGTATCACTACCATCTATTCCGGATAGCTCT
+
;:@B;=;CBBBB@@ABA@>@>@@ABEBAAB;;4;;@<8???B?BBBABAB?BBBBB>A>ABB<>B@CBAAABA>@989777$7=6=CB=5<<==8?<;638.7<;;789(7;<@A>=<;@??<?<@A@@@;;;;;;:=6<9>>>>@;;;>>>=;<929::78?:@:>AAA?>>6602.../&.49(..555'55444.233...333548888)6...3.2,352.....66:/5.33...322967),,,,,-235688995537--)--6647)/)//6668<<=>
@ATNG8:00581:05454
GATGGTAGCATCATGCATATCTCACCAGAAGATCAGGAACTCTAGAAGAATTCAGATTTTTAACACGAGAGTAAACGTAAAAAGAAGGTTTTACAAGACTCACGTTAACAATATTGCAGCAGTACGCACACAATCGAAGCGCAGTAAGGATGGCTAGTGTAACTAGCAAGAATACCACGAAAGCAAGAAAAAAGAAGTACGCTATTAACTATTAAACGTACCTGTCTCTTCCGAAACGAATGAGTACCTCTCAGACGCTCGTCCTACCATCGATTCCGGATAGTCT
+
/;;;<AABBBBBC;66=AA@BA??@69<B49;@B@@<@=BAABACC@??9??BB585<<<)<6:8:=<?>A??;3;;;4444$4:6<8BCB9BDIA=9;CCBB;;:;?CDADDB@BBCABCCCCGABBDCCC@CCCD?BBBBCCFD>B@CCB?BBBBB@@@@BBBB??>?A=??><>=778*3883337777$7;89849AACAA=A;;7::/88(68@BB?CC@@???;@;?;;7:==9000@@@B@999CBBBBBC@>===:=??;;;;=8918:>=BA@@@A?
@ATNG8:00581:05466
GATGGTAGATATATGCACGCTCTACCAGAAGATCAGGAACTCTAGAAGAATTCAGATTTTTAACACGAGAGTAAACGTAAAAAGAAGGTTTTACAAGACTCACGTTAACAATATTGCAGCAGTACGCACACAATCGAAGCGCAGTAAGGATGGCTAGTGTAACTAGCAAGAATACCACGAAAGCAAGAAAAAGAAGTACGCTATTAACTATTAACGTACCTGTCTCTTCCGAAACGAATGAGTACTACTCTCAGAGACACACTACATCGATTCCGGATAGTCT
+
99:<;<<@@CCCDCCBBBABCAABB@BBC@BCCCBB@B@CEECBCB?BE@C@CBCAAAA@.@>BAABA?==9::,:9<;@AA1AB=?4999&5;@49:CCGGEFD@D@BB?BBB@CCCACDCCAAADCBBBD@ECBB@BAAABBBD?C@C@@?@CCCCCCC@BAAABBACC?ABA:==999+9>><ABBBC3BB@C>?@CCCB@1716<<:*/*/:@000;CBABBC?B?BCB<ABC@???CCDFDAAAABBBBBBBCCBCCAACCCBA?>;><@<AAAB999
@ATNG8:00583:05436
ATGGTAGGCGAGAGTGAGACGCAGTACTCATTCGTTTCGGAATGAGACAGGTACGTTAATAGTTAATAGCGTACTTCTTTTTCTTGCTTTTCGTGGTATTCTTGCTAGTTATCACTAGCCATCCTTACTGCTGCTTCGATGTTGTGCGTACTGCTGCAATATTGTTTAACGTGAGTCTTGTAAAACCTTCTTTTTACGTTTAACTCTTCGTGTTTAAAATCTTGAATTCTTACTAGAGTTCCTGATCTTCTGGGTCTACGCTCGTCGCGCTACATCGATTCCCGGATAGTCT
+
3383844.4///////755555////:::9949//0*/;)/)////;9::0549::5:0444:.405<<;;;;;;455===+88277777+7888-34:-3343/-5--(---5578=B?;885:4.......3339866..).55878222887555/55532//'/(...7733584777==*5,2,27ACC.55?=>5=:==@@9==:577(/99-6//)/8383<;796755688284555=><498790:::99>>@888;::=86///77788*//*/069;9,--
@ATNG8:00584:05421
GATGGTAGCTATACGTATATCTATGTACTCATTCGTTTCGGAAGAGACAGGTACGTTAATAGTTAATAGCGTACTTCTTTTTCTTGCTTTCGTGGTATTCTTGCTAGTTACACTAGCCATCCTTACTGCGCTTCGATTGTGTGCGTACTGCTGCAATATTGTTAACGTGAGTCTTGTAAAACCTTCTTTTTACGTTTACTCTCGTGTTAAAAATCTGAATTCTTCTAGAGTTCCTGATCTTCTGGGATGTGTGCGCAGTGCCTACCATCGATTCCGGATAGTCT
+
<CA@<ABCBB=EC@@?CBBBCCCCAAA;@@@A=AACA;AE@D@CBBCCCDACGCBB@B?ABCC?A?BBABC@??B?CCCCC3BA>A:99,7@=@7;8C?CC?BAAA9849BCBBBBB?BAD?D@BB>968>?;?AAA;??@@@D>??@A@@::9<69::7<>;?<ABDB??>AB;@@ABB5A3718:>>=,==;==///===<<@>>;>@@?/@;;;@=D<AA;@@AA???=A<>>>ABA<;;;<4<///::;;;<??BBB;@@B<>;;;>A8=:==BBAA;::
@ATNG8:00587:05439
GATGGTAGTATATCGCGTCGCTATCCAGAAGATCAGGAACTCTAGAAGAATTCAGATTTTTAACACGAGAGTAACGTAAAAAGAAGGTTTTACAAGACTCACGTTTAACAATATTGCAGCAGTACGCACACAATCGAAGCGCAGTAAGGATGGCTAGTGTAACTAGCAAGAATACCACGAAAGCAAGAAAAAAGAAGTACGCTATTAACTATTAACGATACTGTCTCTTCCGAAACGAATGAGTACTATAGACTATCTGAGACTACCATCGATTCCGGATAGTCT
+
55>>9BBC@@@@>:;<556>?=BDDACCC@BB=??;:C=?AA/0/=8=?:?<@@996EDD3E>@@:;7798//)/677777':=8=:??>2><<7;A;A=>>999,9<>>;AAA<?@AABBBCHC;;;CBBB@CCCF;<;BBBBBD?B?BA@=@CCBCB??=??ABCC?BB@99:>BABBF>BBB=>>>>>>%=@<00/6;@???<@=>>>C3;5//////.3335586;2555,3..(....7789999997779=BB@AAFE??<?BBABD>A>A@BAAB989
@ATNG8:00588:05468
GATGGAGCTCGCTGATGATATCTCCAGAAGATCAGGAACTCTAGAAGAATTCAGATTTTTAACACGAGAGTAAACGTAAAAAGAAGGTTTTACAAGACTCACGTTAACAATATTGCAGCAGTACGCACACAATCGAAGCGCAGTAAGGATGGCTAGTGTAACTAGCAAGAATACCACGAAAGCAAGAAAAAAGAAGTACGCTATTAACTATTAACGTACCTGTCTCTTCCGAAACGAATGAGTACGAGAGAGCACACGTGTCTACCATCGATTCCGGATAGTCT
+
9;CC=@CCCCCCBBCCBBCCCCBC@BBB@CCCCBB?B?BBCBBCC@CB?C@CCCBBBBB3B@BBBBBBAA88838>@AABB5CB>A5;;;.;@A<ACCCCCCBB>B?BC@BBC?BBCDDBBBCCCCCCBBB@CCCC?C@@@??>C>A=B9:7;BBBBCCC@CCABBB@CC@AAB=A@??=,99><@AAABB)AC?B999BBAAA<A:>>AA;>;>ACBB?BDCCBBB=?=?BB>BCC????BCDCCBBBB>?>CCCCAAABC>B@>B;;;AB=D;@;?AAAB>>
@ATNG8:00594:05452
GATGGTAGGCGACATACATACGCGCCAGAAGATCAGGAACTCTAGAAGAATTCAGATTTTTAACACGAGAGTAAACGTAAAAAGAAGGTTTTACAAGACTCACGTTAACAATATTGCAGCAGTACGCACACAATCGAAGCGCAGTAAGGATGGCTAGTGTAACTAGCAAGAATACCACGAAAGCAAGAAAAAAGAAGTACGCTATTAACTATTAACGTACCTGTCTCTTCCGAAACGAATGAGTACGATGAGAGAGCTCTCTCTACCATCGATTCCGGATAGTCT
+
4==>=@;;7:<A@@;<<;55999>>455B==<@9:94?6;?BBBBB@CC?B=??>:9:99'5.5<9;;@>===>4;55:AAA3BC@C<CCC9CCDACACBBCCCC@B?;;9<BB@BCCCCBCBCCDCBCBCF?;;;;5;?@?@BBB@E@CBB@BDBABB@@=@B@@?A698:=@@?BBBDC=AAB?BBCFCF)BB@BBBBBBBBA>A>BB9:3:488ABB>BBB@?>A<A<ACE<ABB<???CB@@AA999BAAA@@888?778??;=///6=7=696>@?>>>8
@ATNG8:00596:05438
ATGGTAGGACGAGCGTCTGAGAGGTACTCATTGTTTCGGAAGAGACAGGTACGTTAATAGTTAATAGCGTACTTCTTTTTCTTGCTTTCGTGGTATTCTTGCTAGTTACACTAGCCATCCTTACTGCGCTTCGATTGTGTGCGTACTGCTGCAATATTGTTAACGTGAGTCTTGTAAAACCTTCTTTTTACGTTTACTCTCGTGTTTAAAAATCTGAATTCTTACTAGAGTTCCTGATCTTCTGGGCAGACTCTCACACGCCTACCATCGATTCCGGATAGTCT
+
///)///)4444438:::::>AB?CCBCBBB?AAA<AB?B<@ACCBBLACDCBA?A?CBCC?C@BBCBBCCCB@DDDDD2BB?B@??9>C@@7;:A?AA?ACCB;:6:???ABBB@BAB?C?BAA999BB?CBBB@;;;BFG?>>>>>>==;;58889:;5;8=AB@@@@AA=A;:;:-;+/+/6777,7=777*--6---89.22'2555'27:7?6?:=>888@@@@@@<@<@@D@@@;AAAD;B=====@AAABB@@@;??@<A>>>?@=A<A<AAAA===
@ATNG8:00597:05443
GATGGTAGGTGCACATGAGTGTATCCAGAAGATCAGGAACTCTAGAAGAATTCAGATTTTTAACACGAGAGTAAACGTAAAAAGAAGGTTTTACAAGACTCACGTTAACAATATTGCAGCAGTACGCACACAATCGAAGCGCAGTAAGGATGGCTAGTGTAACTAGCAAGAATACCACGAAAGCAAGAAAAAAGAAGTACGCTATTAACTATTAAACGTACCTGTCTCTTCCGAAACGAATGAGTACGATGAGAGAGCTCTCTCTACCATCGATTCCGGATAGTCT
+
:;:<9>:;7;<=@AAABCBDFCCCB@BBC@BBAD@@>@?ABDCCCCACC@C@BB@@@ACA0A>B@@BCCCDFGIIHABCAAA0ACAC@CEJ<DBB@BCDCCBCCC?B?BB@B@?=?AAAB;;;CECCCHECC?AADE@DCBBBBBD@GBDBBABDCDBBBC@CC;;:D?::8:CA8==9:9,7778337377$7;8833388;>;7858969+22'29@@<8<<669>A=A>ABB=BBE@BBBBCBBBC???BCBBBBBFBA????;9>00/=@6<6;7B@===>=
@ATNG8:00554:05479
GATGGTAGCAGACGTGACAGAGCGCCAGAAGATCAGGAACTCTAGAAGAATTCAGATTTTTAACACGAGAGTAAACGTAAAAAGAAGGTTTTACAAGACTCACGTTAACAATATTGCAGCAGTACGCACACAATCGAAGCGCAGTAAGGATGGCTAGTGTAACTAGCAAGAATACCACGAAAGCAAGAAAAAGAAGTACGCTATTAACTATTAACGTACCTGTCTCTTCCGAAACGAATGAGTACTGCGTCTCACTCTCGCCTACCATCGATTCCGGATAGTCT
+
339:5;@@@BBBCBBCBBBBBBBBC?CAJ@;;;BBA=C?BCCBABC?BB?A<@@@@@@@@2A?BBDCBBCCBBA:@???@@@,@@;@5;;;6;BEBGCCDCBBBB@B?CB@CBB?BBBABBCCCCCCCCCAA>ACBB>@@BBBBBB@CACBB?BCCCCAAA?BBACCC???;?A?1999::,7;;9<>???1;B?B=?@HC@@@<@<?>>>1817ACCC@CCAA@AA=@<?BB=AA@=???FCCCBBBC;;<BBBBBB???@BBB?CBBBAA>A?B?BA@@:99
@ATNG8:00557:05514
GATGGTAGAGTATCATGTGTATCTCCAGAAGATCAGGAACTCTAGAAGAATTCAGATTTTTAACACGAGAGTAAACGTAAAAAGAAGGTTTACAAGACTCACGTTAACAATATTGCAGCGGTACGCACACAATCGAAGCGCAGTAAGTATGGCTAGTGTAACTAGCAAGAATACCACGAAAGCAAGAAAAAGAAGTACGCTATTAACTATTAACGTACCTGTCTCTTCCAAACGAATGAGTACTACTCTCAGAGACACACTACCATCGATTCCGGATAGTCT
+
3388-444494499:<;99::5559.55965444453:5:<<@BBC@BDAC?AB@;;;;;*;2:@<B<>CBCAA8@A::999$9<.5255)5::7<==66;?AA=B?;;59:?=AAAABB>BC;;9CB;;<:666>=B96:@?@??AACCC@CCBB??::48<A8989=C>BBC?C@?<<1;>@90/0/0'00)/>?@CBBBC>A=A@AA@B?BBBBB999@A999@C@CC8CAA?AC;;;A@@@BAAAA;;:9:99ABBAA@>@??>??5:49=@BABA@>
@ATNG8:00559:05496
GATGGTAGCGCATATCAGCGCAGCCCAGAAGATCAGGAACTCTAGAAGAATTCAGATTTTTAACACGAGAGTAAACGTAAAAAAGAAGGTTTTACAAGACTCACGTTAACAATATTGCAGCAGTACGCACACAATCGAAGCGCAGTAAGGATGGCTAGTGTAACTAGCAAGAATACCACGAAAGCAAGAAAAAGAAGTACGCTATTAACTATTAACGTACCTGTCTCTTCCGAAACGAATGAGTACGATGAGAGAGCTCTCTCTATCGATTCCGGATAGTCT
+
;;;D@C:66>CC:;;BAA@@@AA@@;AAA>BBD<<9=A@CCCCCCD?CC@C?CECBBBCB5BAFCBCBBBACCC;AA<;;;;;$:47<=>??1;;>96666<::55.48=>5?AA699@ABBBBBDDCCCCBC@CCCC@CCBABBBB?CGBCC@CECCCBBB?BCCCCC@CC?BBB=??AAA:>=>8<<<<<.<?=ABBBBBBBB;>;?@@@494:>B@A?BBA@@BC=@>@BB=BCCABBCBBDCBBBBBBBBBBBBA999BBA??;@;7<+/)////:99
@ATNG8:00574:05513
GATGGTAGCAGACGTGACAGAGCGCCAGAAGATCAGGAACTCTAGAAGAATTCAGATTTTTAACACGAGAGTAAACGTAAAATGAAGGTTTTACAAGACTCACGTTAACAATATTGCAGCAGTACGCACACAATCGAAGCGCAGTAAGGATGGCTAGTGTAACTAGCAAGAATACCACGAAAGCAAGAAAAAGAAGTACGCTATTAACTATTAACGTACCTGTCTCTTCCGAAACGAATGAGTACGATAGAGAGCTCTCTCTACCTATCGATTCCGGGATAGTCT
+
:>671///:999=<<<44555995616;=6;;<=;;5;8<:<77//)//)/388833333$3-/6///6;;;;;5<<??@>+;44.4.555&5<<7;;;;;9<5516.5<.5;A495>>;>CBBBBB@AB;;7<A=?<?00000006=49>;7595:98897444?::6::6:33,36///)///399999,9:398852298=6=055:A3;38255;6/////894:7:;9.6//)///9989:333983339988---256(--..6674:+22'2225777
@ATNG8:00577:05515
GATGGTAGAGTATCATGTGTATCTCCACGAAGATCAGGAACTCTAGAAGAATTCAGATTTTTAACACGAGAGTAAACGTAAAAAGAAGGTTTTACAAGACTCACGTTAACAATATTGCAGCAGTACGCACACAATCGAAGCGCAGTAAGGATGGCTAGTGTAACTAGCAATAATACCACGAAAAGCAAGAAAAAGAAGTACGCTATTAACTATTAACGTACCTGTCTCTTCCGAAACGAATAAGTACTGTATCTATGTGTGCGCTACCATCGATTCCGGATAGTCT
+
////)/799@@:;9:///:9;55-6(,,,,(,,-;:<5;7;BCCBBB?@@<@=ACC;;;;;*:?BCEDECCBBBH=BB@@??@0A@>B59::.;BB@BBBCCBB:99:@CE@CBC?BBBABBCEBBBCCCCCD@CCBB?BCCCBBCB?C?B@@?@DDEDCBB?BCCC@@=9859CA<@@9999+9==9=<<<?1?B?BCCCCCCBB<>;?CCA<?<?ACBB@CCBBCBB?B?:::6<@?<@@=@@DCCCBDCCCAAA@DBBBAABBB?AAACBB?A>A>BAAB999
@ATNG8:00584:05486
GATGGTAGATATATGCACGCTCTACCAGAAGATCAGGAAACTCTAAGAAGAATTCAGATTTTTTACATCGAGAGTAAACGATAAAAAAGAAAGGGTTTTTACAAAGACTCACGTTTAACAATATTGCAGCAGTACGCACACAATCGAAGCGCAGTAAGGATGGCTAGTGTAACTAGCAAGAATACCACGAAAGCAAGAAAAAAGAAGTACGCTATTTAAACTTATTAACGTACCTGTCTCTTCCGAAACGAATGAGTACTGTATCTATGTGTGCGCTACCATCGATTCCGGATAGTCT
+
3344055;<545=545555559955.5<<8;;655:.55)44:44.5=0559<7437333333#3833333345::=3333777777$799(33,3;;;$3//6(/////66667'2+22.222+2555;;;CCCCCEKDBB?AAAB?BBCBBDBB?A>A@@=@DBABABC?::9?@@499;?@9144>>C<<AB=ABCCCA(98388;8;77///'//(//(.:370..5:939<555::7:799918996455<BAABBBBB???CBA@BBBB;8884:32222+2+2+255<554
@ATNG8:00551:05530
ATGGTAGCGCGACGAGCGTAGACCAGAAGATCAGGAACTCTAGTAGAATTCAGATTTTTTAACACGAGAGTAAACGTAAAAAGAAGGTTTTTACAAGACTCACGTTAACAATATTGCAGCAGTACGCACACAATCGAAGCGCAGTAAGGATGGCTAGTGTAACTAGCAAGAATACCACGAAAGCAAGAAAAAGAAGTACGCTATTAACTATTAACGTACCTGTCTCTTCCGAAACGAATGAGTACTGCGTCTCACTCTCGCCTACCATCGATTCCGGATAGTCT
+
333-433494:59955@000<00,/7:5;;;<==8<8//0///::/4057334449999#9.5><C?>C@>CC>B=CHCCC5CCAFACEHH5CCC@B;;;AAC@A?A@EE?@??@DCCCBBBCCCCCCCAAA@DDDD=AABBBCCD@C@C@@>ACCCCCDC?CCCCDC@??=?A@9??AAA<BBB?BCCCC2CC?ABACCBCB@:=:==?A6;7;B@@A@CCBBBBB@B?DAB=ABB?BBBCCBB>>??BCBCBBBC@?@B@BCD@BAACBC?C?C?CCCC999
@ATNG8:00568:05525
GATGGTAGTAGTACACTAGTCATACCAGAAGATCAGGAACTCTAGAAGAATTCAGATTTTTAACATCGAGAGTAAACGTAAAAAGAAGGTTTTACAAGACTCACGTTTAACAATATTGCAGCAGTACGCACACAATCGAAGCGCAGTAAGGATGGCTAGTGTAACTAGCAAGAATACCACGAAAGCAAGAAAAAAGAAGTACGCTATTAACTATTAACGTACCTGTCTCTTCCGAAACGAATGAGTACGTGTGACGTACGTGAGCTACCATCGATTCCGGATAGTCT
+
/667+//DCC@B@;;;<===<9444.4::39=?B;;2:2//:///9499)/)5549:>?A+A8<;55449:4444(4444444$4;6<5;;;1:<=:=<<BA><779)9;=?>?CB@BBBBCDGCCCCCBBCCC@CBBC@CBBBBB??=@@B@@>@CBBCCCB@@@@BBB@CC?BBB>AADDC>AA@;::9999%9?9?>@@@BBAA6:198??;@<@>CBC@BDBCBBC@C@BBB>BCE?@?@BBBABAAAB@@?BBBBCBBBAAA@=@:::AA>A@C@BAAA:99
@ATNG8:00571:05540
GATGGTAGACATATCGTACTCTCTGTACTCATTCGTTTCGGAAGAGACAGGTACGTTAATAGTTAATAGCGTACTTCTTTTTCTTGCTTTCGTGGTATTCTTGCTAGTTACACTAGCCATCCTTACTGCGCTTCGATTGTGTGCGTACTGCTGCAATATTGTTAACGTGAGTCTTGTAAAACCTTTCTTTTTTACGTTTTACTCTCGTGTTAAAAATCTGAATTCTTCTAGAGTTCCTGATCTTCTGGTGAGATATGCATGATGCTTACCATCGATTCCGGATAGTCT
+
:5599=AC@CACCBBBCCCBBBCCCCBBCCBB>BAAA<AB?B@BBCCCCC=@@C@?<?>A@A?5859BCBBBBCC@BBBBB3BB?B???7>ACB?BBC@CC699@A??<??BBBB?>:>>A=B<AA>>>>>>:>>??8;;??DC??????=====5;;=8==:>5;:@?=<=::355757)7-55'555656$/86555)5...333555+2252$26888596;;3;?;;;;:7:>>>>???7;;B=;;;B???ABA@>>>===?;>>;=;;;?>:><;7<=-----
@ATNG8:00577:05545
GATGCTATACGTATATCTATGTACTCATTCGTTTCGGAAGAGACAGGTACGTTAATAGTTAATAGCGTACTTCTTTTTCTTGCTTTCGTGGTATTCTTGCTAGTTACACTAGCCATCCTTACTGCGCTTCGATTGTGTGCGTACTGCTGCAATATTGTTAACGTGAGTCTTGTAAAACCTTCTTTTTACGTTTACTCTCGTGTTAAAAATCTGAATTCTTCTAGAGTTCCTGATCTTCTGGGATGTGTGCGCTGTGCCTACCATCGATTCCGGATAGTCT
+
BBCAA?BBBBBBCCCCCBBCCCBCBCBC@BCDC>CC@C@BECGCCC>BCCBB?BACCCC@C?CBCBBCDCC@BBBBB2BF?BAAC>CCCC?C@@<?B;???BBB?BAAACBBB?CCC?C?BBCAABBB?BBAA<@>A8:8?@@@AAA@???<AAA=CC=A:?AAAAB@@@;>>?BB6B=A<@@@@@/@C===0666///;9;?:?CDC/C???B:>9;;6;>??=>><?=AAB@@@;?@@D:@>>>@@?>>>=>B??<?BB;===>>@<@<@<@@@A>>=
@ATNG8:00578:05525
GATGGTAGTCTCAGATAGTCTATAGTACTCATTCGTTTCGGAAGAGACAGGTACGTTAATAGTTAATAGCGTCTTCTTTTCTTGCTTTCTGTGGTATTCTTGCTAGTTACACTAGCCATCCTTACTGCGCTTCGATTGTGTGCGTACTGCTGCAATATTGTTAACGTGAGTCTTGTAAACCTTCTTTTTACGTTTACTCTCGTGTTAAAAATCTGAATTCTTCTAGAGTTCCTGATCTTCTGGGTCTCTCTCTCACGCACTACCATCGATTCCGGATAGTCT
+
39;<455<;;<B;;6;;;?>>>?;;;;;999949999099.5.5:55599799955.5.4;<=:><?=;<;<::.4444&44.477;1/////499=9>>8666=@@=C?9:9@@@<ABDAG>@@BB@?==;>0/0+00A@DBCB969955:::5555744.5.4;<<<<;;;4999;3;:>9==@?=$55555)59==BCC6008?>>>0///<<7<89;5;<<556=8;7:;:;=>9>>>@8@@?<<@@@????@B;;;???BBCBBB@C?B@D;;;;::
@ATNG8:00597:05520
GATGGTAGAGTATCATGTGTATCTCCAGAAGATCAGGAACTCTAGAAGAATTCAGATTTTTAACACGAGAGTAAACGTAAAAAGAAGGTTTTACAAGACTCACGTTAACAATATTGCAGCAGTACGCACACAATCGAAGCGCAGTAAGGATGGCTAGTGTAACTAGCAAGAATACCACGAAAGCAAGAAAAAAGAAGTACGCTATTAACTATTAACGTACCTGTCTCTTCGAAACGAATGAGTACTATAGACTATCTGAGACTACCATCGATTCCGGATAGTCT
+
4;=>@CADCCCBBCC:;;CCCAAAC=A@C@BBBCAA>A>ACCCDDD?BB?B?BDDDDDDD1C?@@BCCGGCBAB=BCCGDDC5CC?B=AAA;ADEAECBCBAA0000?A@@AAB?CCCBBCCCCDBCCDEBB?BCCC?BBBBDB998:@CBB@BCCEDBBA?CCCCCB@A@9??>188777)9??;999999%9>;>979CCCCC<?<>@CC:=:>?CBC@BBBCCCC@@000,000+000=@ABDCCCCBABDBBBCBBBCCBB>B899DC@C=A?BCBB:88
@ATNG8:00553:05579
GATGGTAGCAGACGTGACAGAGCGCCAGAAGATCAGGAACTCTAGAAGAATTCAGATTTTTAACACGAGAGTAAACGTAAAAAGAAGGTTTTACAAGACTCACGTTAACAATATTGCAGCAGTACGCACACAATCGAAGCGCAGTAAGGATGGCTAGTGTAACCAGCAAGAATACCACGAAAGCAAGAAAAAGAAGTACGCTATTAACTATTAACGTACCTGTCTCTTCCGAAACGAATGAGTACCTCTCAGACGCTCGTCCTAATCGATTCCGGATAGTCT
+
;;:<;<;BDEBBBCBBBBCCCCCCCACCCACABBBB?B@DCBBBBB?BB>A?ACCBBCBB1A7@@BBBCCCBBB>=8AFEGE5@@?@<BBB<BFKACCCCCCDDC@B@BB?BBB?BBAABCCCCABBCBBBB@@@@B>ACDGDCCB9;;;BB@LCCBBB@?;@8::CC=@@@CCC@CBBBE==>>?BBBBB3BB?BBCB@@00/6;6<B;;69<@@ABB@CBBBBBA>A787B:ABC>@>>?000;?000BBB@@AA979B?BB=?@BBB?B>A=AAABBBB
@ATNG8:00566:05612
GATGGTAGTAGTACACTAGTCATACCAGAAGATCAGGAACTCTAGAAGAATTCAGATTTTTAACATCAGAGAGTAAACGATTAAAAAGAAGGTTTTTACAAGACTCACGTTAACAATATTGCAGCAGTACGCACACAATCGAAGCGCAGTAAGGATGGCTAGTGTAACTAGCAAGAATACCACGAAGCAAGAAAAAAGAAGTACGCTATTAACTATTAACGTACCTGTCTCTTCCGAAAGAATGAGTACTGTATCTATGTGTGCGCTACCATCGATTCCGGATAGTCT
+
88882<8>>@AA@A=6655555559795504:4444.549;<566;6;<9=8>@;;9===,=8=;9544::88555,----(----$-80617888'99:5:?==<==9999?BC>CBA;>A==ABCCBB@?ABBBC@EB??<9:9?@>?=6;5<7829AAABBBC>BA@AAB?;:58=96;96715997568888%8946;79<8??=>C=>>??2;39=AAA?AA?@ABA=A:89959@<@ABACCCBBBCCBBBBBBBBC???CBB<;;;;;;;?;@:===@:::
@ATNG8:00575:05611
GATGTAGAGTATCATGTGTATCTCCAGAAGATCAGGAACTCTAGAAGAATTCAGATTTTTAACACGAGAGTAAACGTAAAAAGAAGGTTTTACAAGACTCACGTTAACAATATTGCAGCAGTACGCACACAATCGAAGCGCAGTAAGGATGGCTATTGTAACTAGCAAGAATACCACGAAAGCAAGAAAAAGAAGTACGCTATTAACTATTAACGTACCTGTCTCTTCCGAAACGAATGAGTACGTGTGACGTACGTGAGCTACCATCGATTCCGGATAGTCT
+
:;;AB@CCCC@@@ECC@BCCCCCD?BBD@DCD???=@ACCCCCBC?CC?B?ADC;;;;;*;<@@CCCCFC:::7;BBBBBC5CE@G@CCC<CDDACBBBCCCBB?B@?@=@A@>ABBCCBBBCCCCCCCBA=ACBB@CBBBCCBA?CACBB@BCBB@BBB@CCCBBB?BC@BBF>??>=;3???;?EFDC/CC?BAAABBBBC?B?BBB>;?<A@CBC@BEBBBDE@B?BCA;B:;7:BBBCBCBBAAABCCCCCCAAABBBCA?A9999A?B?C@AAB@;;;
@ATNG8:00579:05605
GATGGTAGTCTCAGATAGTCTATAGTACTCATTCGTTTCGGAAGAGACAGGTACGTTAATAGTTAATAGCGTACTTCTTTTTCTTGTCTTTCTGTGGTATTCTTGCTAGTTACACTAGCCATCCTTACTGCGCTTCGATTGTGTGCGTACTGCTGCAATATTGTTAACGTGAGTCTTGTAAAACCTTCTTTTTACGTTTACTCTCGTGTTAAAAATCTGAATTCTTCTAGAGTTCCTGATCTTCTGGAGATATCTCAGCGAGCTACCATCGATTCCGGATAGTCT
+
,,,6(,,>A??<<<977////7<<<=A=665;5:<<>6=@:?7666>@CE@CC;;;7;5;?;;599=?@=<;:9<344444$492488<<35833=29:9698*///6694;<=;;;<<::@A;@=BA;;;@@A?BBCE@CCCCCFGFCCEB;;;CB?C;;7;A<>:>@???@@DD?;@@@@4@:@:>@@@@,@>@@@8@@C<;;GCCC@BCCC5CBBCC@B@BC@CBAA@@A=@@DAA@CD@DCC@BBC<;;CCCCCBCBBBCCD>@<;;CC=@?AABABFCBA
@ATNG8:00551:05640
GATGGTAGCAGACGTGACAGAGCGCCAGAAGATCAGGAACTCTAGAAGAATTCAGATTTTTAACACGAGAGTAAACGTAAAAAGAAGGTTTTACAAGACTCACGTTAACAATATTGCAGCAGTACGCACACAATCGAAGCGCAGTAAGGATGGCTAGTGTAACTAGCAAGAATACCACGAAAGCAAGAAAAAAGAAGTACGCTATTAACTATTAACGTACCTGTCTCTTCCGAAACGAATGAGTACGATGAGAGAGCTCTCTCTACCATCGATTCCGGATAGTCT
+
<=DD@CCABCCCBBBCBBBCECCCC?AAD?CBCCCC?C?BBBBBBD?BB?B?AA<9:999):?ABBBBAA@999*8?9;;;;*9D@D<CCC<CHC@CEBABCC;;:;?CB@EBB@BCBBCCCCCCCCCCBBB?BBAC@BBCFCCCC?C@CCC?BCBBCBBB?CCCCCD@CC?999>AB:99,8<<899:9:9%9>>>979B=?AA:<788@@:A=@ACBB?BBBBBBB?C?9997:BC@CAAAFCCCCAAACBBBAA;;:@>=>BC<@>>>??<?=B<??@@???
@ATNG8:00558:05664
GATGGTAGCTATACGTATATCTATGTACTCATTCGTTTCGGAAGAGACAGGTACGTTAGTAGTTAATAGCGTACTTCTTTTTCTTGCTTTCGTGGTATTCTTGCTAGTTACACTAGCCATCCTTACTGCGCTTCGATTGTGTGCGTACTGCTGCAATATTGTTAACGTGAGTCTTGTAAAACCTTCTTTTTACGTTTACTCTCGTGTTAAAAATCTGAATTCTTCTAGAGTTCCTGATCTTCTGGCTCTCGTAGACAGATACTACCATCGATTCCGGATAGTCT
+
//993:CAAC>?<666===?=<9-------/5.6<BB9B@4;.555995/)/:7//)/896:;:=9CDCCCAABC?BBEDD2::8;BCC<@@@@<A@@<@B?@BCFFCACCFCCCCC@CBCAC@CCDCBBCC@BBED@CBBBBCCCGC@@BBBBD@CCC?BB@C@CBBBBCCCC?BBBCB;B@C?@@@@@1@CCGD>CBBBBBCBCC?BBBB0B;;;B?C@GCABBBCCDC?B?CCCBBB?CBC?CEBBBCBBBDCCCCCCCCCC@BBBCCC?B?C@CCCCFBB
@ATNG8:00560:05620
GATGGTAGACATATCGTACTCTCTGTACTCATTCGTTTCGGAAGAGACAGGTACGTTAATAGTTAATAGCGTACTTCTTTTTCTTGCTTCGTTGGTATTCTTGCTAGTTACACTAGCCATCCTTACTGCGCTTCGATTGTGTGCGTACTGCTGCAATATTGTTAACGTGAGTCTTGTAAAACCTTCTTTTTACGTTTACTCTCGTGTTTAAAAAATCTGAATTCTTCTAGAGTTCCTGATCTTCTGGCGCGTATGTATGTCGCCTACCATCGATTCCGGATAGTCT
+
34=>9=BBA@<@<<@BBBBCCCCCCCCBACAA:BBC@8=B?A@A555:<;5:;;??9<9@BAA?A<??@:8773/(/6888'//(/690/33-3-333,33,3<A:?A<>8:?@?<<97>?;?;@A@::8777<<<=:886==?;==>A>=;:87089:9:;5;:=>@@>>=?>9;8867'64<6<??=?/?@==>+//6//.67777'-----#----62838848::?>9>4=4855<==<@AA;;;;;;;@A@A;;;>>?;;;;5:///<>6:161:=;;;=<
@ATNG8:00582:05661
GATGGTAGTAGTACACTAGTCATACCAGAAGATCAGGAACTCTAGAAGAATTCAGATTTTTAACATCGAGAGTAAACGATAAAAAGAAGGTTTTACAAGACTCACGTTAACAATATTGCAGCAGTACGCACACAATCGAAGCGCAGTAAGGATGGCTAGTGTAACTAGCAAGAATACCACGAAAGCAAGAAAAAGAAGTACGCTATTAACTATTAACGTACCTGTCTCTTCCGAAACGAATGAGTACTGTATCTATGTGTGCGCTACCATCGATTCCGGATAGTCT
+
4:==?CB@AABBBBA===<;;:444.48939???;;6:;==>00/<8::8:655555===*=5;555:::99///(/////;;;+::6<8;=>1==<8<:449A?>?6=<??<?AA?AAABDCCCCCCCC@>996;AAA?BABACCBD?>;>00-0@@@AAAB>ACCBAA>@A?B9859BBCA>@9979CCCC3BB>@?BBDBAAB;A;??AA;A<ABBBA>AB@@?BB?@;999.99928AACAAACCCBBBB@@?BBBBBABA==;>>@@@@<@<@=@?@B;;:
@ATNG8:00583:05627
GATGGTAGTATAGAGCTCTACATAGTACTCATTCGTTTCGGAAGAGACAGGTACGTTAATAGTTAATAGCGTACTTCTTTTTCTTGCTTTTCGTGGTATTCTTGCTAGTTACACTAGCCATCCTTACTGCGCTTCGATTGTGTGCGTACTGCTGCAATATTGTTTAACGTGAGTCTTGTAAAACCTTCTTTTTACGTTTACTCTCGTGTTAAAATCTGAATTCTTACTAGAGTTCCTGATCTTCTGGGCTGCGCTGATATGCGCTACCATCGATTCCGGATAGTCT
+
>??@?DCB@C@BBBCBBBBCCDBCDCGCCCAA=@@@@:AA=A>A@@BBBB@BDFBA?B>@@AB?B@BCBBBBBBB?BCDCC3BA<@::99&3;9:7A<B?CC?A@ABA@<ABBBBBBB?@BB<B=@@@888;==A>>><?@?AAB??>>>?>>===;><>:888)9:>>>ACCCBB<?;;;;/;:>;>>BCC/AA===067:///;<6;5:;=/=;;:737589-//;==>@@=A8;:@A>>;9::@6=///@=77;>>AA@A@@@?<@@>>>?<@>D=AAA@:::
@ATNG8:00583:05636
GATGGTAGAGTACAGTGTAGTAGACCAGAAGATCAGGAACTCTAGAAGAATTCAGATTTTTAACACGAGAGTAAACGTAAAAAGAAGGTTTTACAAGACTCACGTTAACAATATTGCAGCAGTACGCACACAATCGAAGCGCAGTAAGGATGGCTAGTGTAACTAGCAAGAATACACGAAAGCAAGAAAAAGAAGTACGCTATTAACTATTAACGTACCTGTCTCTTCCGAAACGAATGAGTACTATAGACTATCTGAGACTACCATCGATTCCGGATAGTCT
+
//:;:;@C@@;54:;555<=<<<AB6?AB?CDBBBD@D@CBCCCDD?AA?B@CBCCCCCC2C@CCAABBB@=>=3<<?A@@@0@A=B4;;;-;AA@C<<;BCA@A=@@BB?CBA?ADFEGCCHCBBCCCCCC@CCAA?BBAACC??>@@CCC?CCDCBAACACCCBBC@BB?AB@@@@@A;?=>8=????1?D?B@??BBAAA5:6;;>>5;5:<A@@=?@@@ABB?B?BCC9BCC@>>>ABBBCBBBCCA@?@CBB899AB??;?:99BC=A>A?B@AB:9:
@ATNG8:00587:05627
ATGGTAGCTCACGAGATCTCATCGTACTCATTCGTTTTCGGAATGAGACAGGTACGTTAATAGTTAATAGCGTACTTCTTTTTCTTGCTTTTCGTGGTATTCTTGCTAGTTTACACTAGCCTATCCTTACTGCTGCTTCGATTGTGTGCGTACTGCTGCAATATTGTTTAACGTGAGTCTTGTAAAACCTTCTTTTTACGTTTAACTCTTCGTGTTTAAAATCTGAATTCTTACTAGAGTTCCTGATCTTCTGGTGTCTGATCTGTATCATCTACCATCGA
+
33:7<CCB?A@955<;99;555=:::555::.450//&--06(----555<:=@<=<8<,///:27297::;555;9;;===)44-33388+89::+//:6;;49873799(388886//(//664:59/-----22078..(...7:;;;7;;::7562.59;7588)88979999977175555)3(/).3888)5599<0>:=<>>5:97688)///)////5054;;285799779390855:==9===77779999<===>:;:///66609;877
@ATNG8:00589:05637
GATGGTAGATATATGCACGCTCTACCAGAAGATCAGGAACTCTAGAAGAATTCAGATTTTTAACACGAGAGTAAACGTAAAAAGAAGGTTTTACAAGACTCACGTTAACAATATTGCAGCAGTACGCACACAATCGAAGCGCAGTAAGGATGGCTAGTGTAACTAGCAATAATACCACGAAAGCAAGAAAAAGAAGTACGCTATTAACTATTAACGTACCTGTCTCTTCCGAAACGAATGAGTACTGTATCTATGTGTGCGCTACATCGATTCCGGATAGTCT
+
==AC?DBBABBBDBBCCDDBBBCCDABBC@CCCCBB>B@CCDDBBB?CC@C@BBAAAAAA2B@BBBBABBCBBB9@?=?@?@0@B?C?BCB;BCC@BBBCCECBA>B@CE@CCC?BBBCCCCCCCBBBBCDC@CC??>@CCCCBAA>A@C@@?ACECBBBC@BBBCBB?BB=@AA499>>>8?AA?BBDDD2BB?BBBBBBBCB<B:??AA;A=B?B::7:@AAAAA>A?BBE>BBB?ABABBBDCCCBBBCABBBBBB>>>AA=BABAAA=B7:8:=@A:99
@ATNG8:00591:05643
ATGGTAGGCGACATACATACGCGCCAGAAGATCAGGAACTCTAGAAGAATTCAGATTTTTAACACGAGAGTAAACGTAAAAAGAAGGTTTTACAAGACTCACGTTAACAATATTGCAGCAGTACGCACACAATCGAAGCGCAGTAAGGATGGCTAGTGTAACTAGCAAGAATACCACGAAAGCAAGAAAAAGAAGTACGCTATTAACTATTAACGTACCTGTCTCTTCCGAAACGAATGAGTACCTCTCAGACGCTCGTCCTACCATCGATTCCGGATAGTCT
+
///)///)/@?A<==??FD;;;@B;>>>7556;<<.616<<<<<<8;:5:888999==>0>?CCCCGBABBCB=A?99999*;C@C4;;;*;CC?CBAACBECB?B@CC?BCD?BBBBABBBDCCCCCCCB@BEDD?BBCBAAAC?C@CCD@BCCBBBCC?BAACCC@AA?ABB=??CCC=AAA>ACDDC/CC?C?>>DCDBB>A>ABCB:>:=AB@@?ACBBBCC?B@CCF>D??=?BBBBBB?AA@BCCCCCCCCAAB?AB@=@666AD=A9>9@DDA999
@ATNG8:00560:05670
GATTAGTATATCGCGTCGCTATCCAGAAGATCAGGAACTCTAGAAGAATTCAGATTTTTAACACGAGAGTATACGTAAAAAGAAGGTTTTACAAGACTCACGTTTAACAATATTGCAGCAGTACGCACACAATCGAAGCGCAGTAAGGATGGCTAGTGTAACTAGCAAGAATACCACGAAAGCAAGAAAAAAGAAGTACGCTATTAACTATTAACGTACCTGTCTCTTCCGAAACGAATGAGTACACACTCTCATATGACACTACCATCGATTCCGGATAGTCT
+
:;B?CCCA@ACBBACBCBBBBBB?BCA?B@@A@@=@?BBBBBACACC@DABBB;;;;;*;<@@BBCCCDFCAA@@;;;;;*;@<?<??@9@@C?CC;;;B@:::-9<??=BAA=@A@@AAAABA@@@BBBB@DCCC@BBBBCCEE>B>B998:BFFBBBC@BBCBBB?BF?B>?;<>999.8??;9999:9%:?;8949BBECB?B>BBCB@B?A=CCC@BBCBBBB>B>AAA9AAB@BBCCBBBBBBBBBBBBBBBBBCCCBBB@BBBBBB?B?B@DCBB???
@ATNG8:00564:05678
GATGCACACGAGATCTCATCGTACTCATTCGTTTCGGAAGAGACAGGTACGTTAATAGTTAATAGCGTACTTCTTTTTCTTGCTTTCGTGGTATTCTTGCTAGTTACACTAGCCATCCTTACTGCGCTTCGATTGTGTGCGTACTGCTGCAATATTGTTAACGTGAGTCTTGTAAAACCTTCTTTTTACGTTTACTCTCGTGTTAAAAATCTGAATTCTTCTAGAGTTCCTGATCTTCTGGTGAGATATGCATGATGCTACCATCGATTCCGGATAGTCT
+
;<B@@@DDEECABBCCCCCAAABBCCBA>AAAA<BC@C@DDDDCCC@CDDBB>B@CCCC@C@CDBBBBCCC?CCDDD1@@>AADD>BBBB?BBD@AA89:CC@A>ACCCDBBB>BBC>B>BBBBBC@@<?A?<588>@@>>=@@@C@===@<@@@<AA<A<AAAA??@@A;???BB5B<A:>>CCC/AAAAB:@;;;==A=?>:>>=>/?@@@@=A=>=:>@@@@>>:>=???A?@7::?;==>??@?>@@@@@@@AAA@@<@;;;BB=B;A;>>>>;>=
@ATNG8:00569:05694
GATGGTAGCATCATGCATATCTCACCAGAAGATCAGGAACTCTAGAAGAATTCAGATTTTTAACATCGAGAGTAAACGATAAAAAAGAAGGGTTTTTACAAAGACTCACGTTTAACAATATTGCAGCAGTACGCACACAATCGAAGCGCAGTAAGGATGGCTAGTGTAACTAGCAAGAATACCACGAAAGCAAGAAAAAGAAGTACGCTATTAACTATTAACGTACCTGTCTCTTCCGAAACGAAATGAGTACGATGAGAGAGCTCTCTCTACATCGATTCCGGATAGTCT
+
:;@A;?;BA@@65555?@ACCCCA<9;??:666<99.5.49:<888744.4599:@::::':7;333:3337777.733333333#33,33(3;;;'3338.78:888;555'2+28466605568=@ABCCCCBBBDC@CCBB?ADBCBC995;?BAB@CBCCCCCD?BBBBEA=;;:00/4:9/33(3776;<<BB3@B?BBBBBBA@@7;7;AAA<>:>ACCD?CCBBA@@?A?@@>6<999-9??>AA@@?AA??873::;3325525228777:6>6>4552....
@ATNG8:00573:05709
GATGGTAGGAGACACGTCGCACACGTACTCATTCGTTTCGGAAGAGACAGGTACGTTAATAGTTAATAGCGTACTTCTTTTTCTTGCTTTTCGTGGTATTCTTGCTAGTTACACTAGCCATCCTTACTGCGCTTCGATTGTGTGCGTACTGCTGCAATATTGTTAACGTGAGTCTTGTAAAACCTTCTTTTTTACGTTTACTCTTGTGTTAAAAAATCTGAATTCTTCTAGAGTTCCTGATCTTCTGGGTGCGCTACAGTCTCTCTACATCGATTCCGGATAGTCT
+
44<<8>BB?BCBBBCCBBAABBCCC??@CCCC@CCCC=CD@C@AABCCCC@BBC:96;@AABCAC>BBBBBCBBB@BBBBB3AA>@9878(:@BB@DBB?BB>>>=A9829ABABBBB?BCC?C?CB?BB:::=@@@A;@=AAAA>=>?@>@>===<<<<:7717;?AAAAAA@@<@ACBA2=070888989%8=888-99:9;4:=8:088888%68;?@;@=AA:??BBBAA<A:==>A8817==A:??>ABA@>>>>>CCAAAAAA>>@@>;A8=:=>>>>>>
@ATNG8:00574:05688
GATGGTAGCTCTGCTCTGACTCTCGTACTCATTCGTTTCGGAAGAGACAGGTACGTTAATAGTTAATAGCGTAACTTCTTTTTTCTTTGCTTTCGTGGTTATTTCTTGCTAGTTACACTAGCCATCCTTACTGCGCTTCGATTGTGTGCGTACTGCTGCAATATTGTTAACGTGAGTCTTGTAAAACCTTCTTTTTTACGTTTACTCTCGTGTTAAAAATCTGAATTCTTCTAGAGTTCCTGATCTTCTGGGCTGCGCTGATATGCGCTACCATCGATTCCGGATAGTCT
+
34;:17<<0///:>>@@?:>=555;;9<==5626<;>8>>:>;?CBBBCB?BBC;<:9?BB;;7;=@?=@995.596544444#4::1:;;@6<777)/)///)/98=>;;<<:???>;;;;8;??@B?BBBA@ABC:;<CC?CCB@ABCDC;<<BBBBC@DBC@CC@D@BBDBAABBB>B;;;<.;;A5:;;;;;%;A>?@6<00//////5:>??@+>666;7:8==8;@@:::?8?4:9?@AB>@ACH?E;==CCAABCACAABBB;;9;BA@BC:;:;?BBABA9:
@ATNG8:00575:05708
GATTAGTATAGAGCTCTACATAGTACTCATTCGTTTCGGAAGAGACAGGTACGTTAATAGTTAATAGCGTACTTCTTTTTTCTTGCTTTCGTGGTATTCTTGCTAGTTACACTAGCCATCCTTACTGCGCTTCGATTGTGTGCGTACTGCTGCAATATTGTTAACGTGAGTCTTGTAAAACCTTCTTTTTACGTTTACTCTCGTGTTAAAAATCTGAATTCTTCTAGAGTTCCTGATCTTCTGGGCTGCGCTGATATGCGCTACCATTCGATTCCGGATAGTCT
+
<??>@@@ABBBDEB@@@DDDCCCCCCBCBA>B@?@<@C@C@CBCCCBB?BBBBA@C?BCCC@C@BDACCCCAA;:99999#993:BCD;AACD>B@=9<?,000=;><@BBBAA?C?A@A;A;>A?=><;=<A>>>8;:@>>>>A???>==?>>8;;;6;A=C<AAAAA@@??<=>>==/<4:488888(6>777-556699::5715575(569793=9<;8<@>>>==<@<@B?>9:5666<19///==66;>>=<99:///)/6/655@7B=@9999///6
@ATNG8:00579:05675
GATGGTAGCACGAGTCATCATATCCAGAAGATCAGGAACTCTAGAAGAATTCAGATTTTTAACACGAGAGTTAACGTAAAAAGAAGGTTTTACAAGACTCACGTTAACAATATTGCAGCAGTACGCACACAATCGAAGCGCAGTAAGGATGGCTAGTGTAACTAGCAAGAATACCACGAAAGCAAGAAAAAGAAGTACGCTATTAACTATTAACGTACCTGTCTCTTCCGAAACGATGAGTACGATGAGAGAGCTCTCTCTACCATCGATTCCGGATAGT
+
////)//99:<:655<:4544444.4994887944.47;44455;.667;7;>=<<<<<+<9==><;55593934444444$4439.555&5::5::;//////29344.4998><<;;;><<<@@969<??<<<<,//9:>:;@9?7944.5888;;:949:3343,3868884:3338(33348;;;;+:96/////5333(.(.3332737255=49:;;;;;:;5888/6-----5667333333932275558...330556655/538......
@ATNG8:00586:05679
GATGGTAGTAGTACACTAGTCATACCAGAAGATCAGGAACTCTAGAAGAATTCAGATTTTTAACATCGAGAGTAAACGTAAAAAAGAAGGTTTTTACAAGACTCACGTTAACAATATTGCAGCAGTACGCACACAATCGAAGCGCAGTAAGGATGGCTAGTGTAACTAGCAAGAATACCACGAAAGCAAGAAGAAGAAGTACGCTATTAACTATTAACGTACCTGTCTCTTCCGAAACGAATGAGTACTGTATCTATGTGTGCGCTACCATCGATTCCGGATAGTCT
+
3334.5;?ABCDCC======>:5545:49.49::4?09.5A>666=:<:7<855455===*=269:::<444449,44444444#4838.4444$3:;7<;;:<<<8858>@@?????AABBCBBBBBAB@A@AA?BBAC>@?BBBDBB?B?B;;9;AAACC??=???A??;??8>AA=AABA@7@00+00*0@=AC?BAAA>>CCC=@>@@@@6;6:BBAA>@@@ABBB?B?ABA=ABA?ABADDDCBBBBBBBAAAC@AA>=>B@?<A???BB<C;?<>>>C:::
@ATNG8:00586:05696
GATGGTAGCGCGACGAGCGTAGACCCAGAAGATCAGGAACTCTAGAAGAATTCAGATTTTTAACACGAGAGTAAACGTAAAAAGAAGGTTTTACAAGACTCACGTTAACAATATTGCAGCAGTACGCACACAATCGAAGCGCAGTAAGGATGGCTAGTGTAACTAGCAAGAATACCACGAAAGCAAGAAAAAGAAGTACGCTATTAACTATTAACGTACCTGTCTCTTCCGAAACGAATGAGTACGATGAGAGAGCTCTCTCTACCATCGATTCCGGATAGTCT
+
/7:;@@ACCCCBBBBBBBBBCCABB<BBB@C;9:CB?B?BBBBBBC@DD@C?@@997;;;'=8BBBABBCA<??5=>95555$5<7<.555&5<<8<AAA>@@:;6:?AB=B;;:;CCBDCCCB;;;CBBBB@CCBC?BBAA999?:@?CAA?ACDAAABB@CBBA9:59>>?A@6;;777)333,33337$3>8>796A?>>D=D;AAAA;@<@@BBB?BBCCBBB@C<@?D>BAB>A@@AAABBCCCDD?=>=B;;;;898>>;?888@A<@=C=AB>=;;;
@ATNG8:00590:05719
GATGGCAGCGGCATATCAGCGCAGCCAGAAGATCAGGAACTCTAGAAGAATTCAGATTTTTAACACGAGAGTAAACGTAAAAAGAAGGTTTTACAAGACTCACGTTAACAATATTGCAGCAGTACGCACACAATCGAAGCGCAGTAAGGATGGCTAGTGTAACTAGCAAGAATACCACGAAGCAAGAAAAAAGAAGTTACGCTATTAACTATTAACGTACCTGTCTCTTCCGAAACGAATGAGTACTGCGTCTCACTCTCGCCTACCATCGATTCCGGATAGTCT
+
334<788<00)///99AA>9008.-(---(-7779;:>9==?CBBB@CC?B>>@99====,><::9A@@@A9;;,99=9===+=D@?:>?@2@==8<<@966;;=8=:B@466<8<??A::9@A@@B@@@AB;AB@@?A@@A@@9:40:>00*07:9=:<@;>?????@CC?AA@;::9<87775//////$/:4//(///3?=A9?4<8<:6;>:6@;>5;<<=@<@=>6<::3:0/)/99074:>888AABCCAAADDBB:;:A:>:985=9=9B@A?@>>55
@ATNG8:00591:05674
GATGGTAGCGCATATCAGCGCAGCCCAGAAGATCAGGAACTCTAGAAGAATTCAGATTTTTAACACGAGAGTAAACGTAAAAAGAAGGTTTTACAAGACTCACGTTAACAATATTGCAGCAGTACGCACACAATCGAAGCGCAGTAAGGATGGCTAGTGTAACTAGCAAGAATACCTCGAAAGCAAGAAAAAGAAGTACGCTATTAACTATTAACGTACCTGTCTCTTCCGAAACGAATGAGTACTGCGTCTCACTCTCGCCTACCATCGATTCCGGATAGTCT
+
5<;<?B:;;CDC?@@CBCBBCB@@?<?BB?BBBHBC@B@CCDCCCC@CC@B?BCDCDDDD3C?CCCCCCCCBB@8@@99:::*9A>A4;;;7;CEAEBDCCCCBB?B@CC@CCB?BCDCCBBBCCCCBBACCADD999;CBABC::9;@CBB@BCBBBBBA?CCDCCC?CDAB??=?B@?@<BBB?BCCCC2CC?C@@@CCCBB<><?ACC<?>?CCBB@BDBBCCC@C@CCB>BBB?BBBCCAAA???BABCBBBCAACB@CCC@CCCCBB>B?B?BCCC@:9
@ATNG8:00592:05685
ATGGTAGGACGAGCGTCTGAGAGGTACTCATTCGTTTCGGAAGAGACAGGTACGTTAATAGTTAATAGCGTACTTCTTTTTCTTGCTTTCGTGGTATTCTTGCTAGTTACACTAGCCATCCTTACTGCGCTTCGATTGTGTGCGTACTGCTGCAATATTGTTAACGTGAGTCTTGTAAAACCTTCTTTTTACGTTTACTCTCGTGTTAAAAATCTGAATTCTTCTAGAGTTCCTGATCTTCTGGGTCTACGCTCGTCGCGCTACCATCGATTCCGGATAGTCT
+
/66377:6?<<454;;><BBBBB?CAAAB@@<@AAA<AC@C@BBBBCDC@CCCCC@CACCCC@CACBBCCCCBB@BCCCC5DC@CCCC>BBBC?CCC?CB:;;BDCC@CBBCCCED?BBC?C@CCBBBBCB?BACE@EBBBB9::CCCCC@@@C@CBB?BD?C@CC@AACCCC@CBBBB:B@C>BCCBB,AA;;;0;@CBDCCBA@?CBCB0A;;;B@C@CB@CCBCEED@C@BBABBC>@@CC>CCCCCCCCBAA@@@A@ABB999??BD@C?B?BAAB@@@
@ATNG8:00550:05723
ATGGTAGGACGAGCGTCTGAGAGGTACTCATTCGTTTCGGAAGAGACAGGTACGTTAATAGTTAATAGCGTACTTCTTTTTCTTGCTTTCGTGGTATTCTTGCTAGTTACACTAGCCATCCTTACTGCGCTTCGATTGTGTGCGTACTGCTGCAATATTGTTAACGTGAGTCTTGTAAAACCTTCTTTTTACGTTTACTCTCGTGTTAAAAATCTGAATTCTTCTAGAGTTCCTGATCTTCTGGGTCTACGCTCGTCGCGCTACCATCGATTCCGGATAGTCT
+
-58(--;5=@>@?:>>@D@??FD@AABCCA@>@BBB=CC@B@BEDDBCB@CBCCJ@C@CBAA=B>BDDCCCC;;5;AAAA0@@<ABBB<BBBD=AAA=AA@BCABBF@IDCCBBBBAKBB?B@DCCCC;:;@CCBB@CBCCBBBBDBAAADDDE@AAA@CC?C?@@BDCCCCB5;;;<;.;>E><;;;;*;BBCC<ABDBCCBBBB@CCCC2AAABB6;6;C@CCBCCCC?C?CCABBC@CBCC>CBBBBCCCBBBBAABBCCD=??BBBA?B@C?BBBBCBB
@ATNG8:00559:05730
GATGGTAGCATCATGCATATCTCACCAGAAGATCAGGAACTCTTGAAGAATTCAGATTTTTAACACGAGAGTAAACGTAAAAAGAAGGTTTTACAAGACTCACGTTAACAATATTGCAGCAGTACGCACACAATCGAAGCGCAGTAAGGATGGCTAGTGTAACTAGCAAGAATACCACGAAAGCAAGAAAAAGAAGTACGCTATTAACTATTAACGTACCTGTCTCTTCCGAAACGAATGAGTACCTCTCAGACGCTCGTCCTACCATCGATTCCGGATAGTCT
+
777:688;<<<<<:?><66666><=1665.555555.57:4443//)//)/)/79:<<>>+<7;9;;A:;5995)99>>@@=+<<:=AFFF9@A;8;@6:6@@BB4;4::29?@499A@A@;;@AB@@@@@@:?AAB?CAAABCCB?B=@;;4:=?>>>@C;:98987299288:373333(377373777'3>2<8=8<;539)/(...6/3.35<8;7<888833-3-38:1;;<588<;:::2889333783222255.56638252:<4917/7999995
@ATNG8:00591:05734
GATGGTAGTGCGTGAGAGAGAGACCCAGAAGATCAGGAACTCTAGAAGAATTCAGATTTTTAACACGAGAGTAAACGTAAAAAGAAGGTTTTACAAGACTCACGTTAACAATATTGCAGCAGTACGCACACAATCGAAGCGCAGTAAGGATGGCTAGTGTAACTAGCAAGAATACCACGAAAGCAAGAAAAAAGAAGTACGCTATTAACTATTAACGTACCTGTCTCTTCCGAAACGAATGAGTACTATAGACTATCTGAGACTACCATCGATTCCGGATAGTCT
+
398:5:<B@@<<555<<<<B@B;;;)5598<<;::6:=;BBBBABC?CC@C?@@?DDDDD2C?CCCBCCBCCCC=@>;:::;*9B<@2;;;.;AD@CABABBBAA=@>@A=@CD@DBBBCBDFCCCDBBBCCABCBB?B;;;BBBB@C@DAA?@DEDDCBB@CAAAAB?BB?AA@8<<999,3;;5778798$7757=:>::?=888<9:BD3=7=<BAA>ABAAABB>A?AAA9@9927777=>CBBBGCAAABBBBCB@@@CBC>ABAABA5959>ABAB99:
@ATNG8:00621:05122
GATGGTATGTCATATGATAGTGTGTACTCATTCGTTTCGGAAGAGACAGGTACGTTAATAGTTAATAGCGTACTTCTTTTTCTTGTTTTCGTGGTATTCTTGCTAGTTACACTAGCCATCCTTACTGCGCTTCGATTGTGTGCGTACTGCTGCATATTGTTAACGTGAGTCTTGTAAAACCTTCTTTTTACGTTTTACTCTCGTGTTAAAAATCTGAATTCTTCTAGAGTTCCTGATCTTCTGGGTCTCTCTCTCACGCACTACCATCGATTCCGGATAGTCT
+
338838444445=====A>@@>><<//////3::::2::-4.544;==>@C@??><><@<<<:?9<6655555<655555$5<75///&/:::)//6388(////;;6;<<=>===9===9=8<<::8:882833/38//-5--/66:675:225669<>8>;>>>>666;;6;=>==0>2/,/<<<;$/-----&/--//;977=88888$---560969:5:::::;<7<7444;::7;=?@7=;::<<555<:4/////77)/4<;:;7;8>8::87///
@ATNG8:00630:05164
GATGTAGCTATACGTATATCTATGTACTCATTCGTTTCGGAAGAGACAGGTACGTTAATAGTTAATAGCGTACTTCTTTTTCTTGCTTTCGTGGTATTCTTGCTAGTTACACTAGCCATCCTTACTGCGCTTCGATTGTGTGCGTACTGCTGCAATATTGTTAACGTGAGTCTTGTAAAACCTTCTTTTTACGTTTACTCTCGTGTTAAAAATCTGAATTCTTCTAGAGTTCCTGATCTTCTGGGTCTCTCTCTCACGCACTACCATCGATTCCGGATAGTCT
+
BCCDDCA@@ADBBABBBCDCCCCAAADDCBB@BABB<BC?CACCBBCCC@ECD@??@@BBCC@B?BBCCDCCBC@ABBBA2@C?BBCC>CCBB?BBC?BD=??ACCD=AAABBBBB>BBA?A?CDDBB??@;?@??;?AA>>>AAA@@@@===@;>>==@@;?;@@BAAA@>>;?BBCB5B=A:88877(8>:::)888978?>=>;????.9@@@A=B<??;?BBB?==:=:==CDDD:>>@@:@@>>>@@?AAAA?AA>??@9=;=??B<@<@<A?;;;<<
@ATNG8:00646:05160
GATGGTAGCTCGCTGATGATATCTCCAGATGATCAGGAACTCGTAAGTAGAAATTCAAGATTTTTTAACACGAGAGTAAACGTAAAAAGAAGGTTTTACAAGACTCACGTTAACAATATTGCAGCAGTACGCACACAATCGAAGCGCAGTAAGGATGGCTAGTGTAACTAGCAAGAATACCACGAAAGCAAGAAAAAAGAAGTACGCTATTACTATTAACGTACCTGTCTCTTCCGAAACGAATGAGTACTACTCTCAGAGACACACTACCATCGATTCCGGATAGTCT
+
4;;>?CCCB@<<?5449994555697><66/9:///494///44;6444444(3-33-//8::::#-(-5---//////)/955555$55.59=>>2C>B@B@ABB@@BB@B@CC@DCC?CCCBCCCBCCCCCCCCB@CCCB@CBBBBBAA?B@D@@?@CCBCCDD@CAABCC@AA>ABA>AD@@@978789999::%:=;=ABA@@CDC=?ABCA7=:=@CCC@CDCCAAA@C@BBC>CBB?BCCCCBBBAA???@@A>?>BBDBBBBC?B>@@@@;A;A;@@AB@@?
@ATNG8:00600:05195
GATGGTAGGAGACGTCGCACACGTACTCATTCGTTTCGGAATGAGACAGGTACGTTAATAGTTAATAGCGTACTTCTTTTTCTTGCTTTCGTGGTATTCTTGCTAGTTACACTAGCCATCCTTACTGCGCTTCGATTGTGTGCGTACTGCTGCAATATTGTTAACGTGAGTCTTGTAAAACCTTTCTTTTTACGTTTACTCTCGTGTTAAAAATCTGAATTCTTCTAGAGTTCCTGATCTTCTGGCGCTCTGTCACGTCTGCTACCATCGATTCCGGATCAGTCT
+
////)//.(////77///;55599::;<5989>?>+00*0)//9;77;;155;;;7<;A==@<G9<;==<>><;744444)4:7;333(3;;<7;;>:>C>@?A??@<?@AABBBB?ABB@E?BAA??>?@?BBBA9@@@:98=999:<<;988499=225.53;<>=><@?A69<=;:+:-68)8==>>.66666.6///55376949666(68;8=6C;>@9;;9888=9>;>>>@@?;<=@9///:9<<@@@@@A@@@??>>;>>>>>:9=9=9;---9--/
@ATNG8:00605:05202
GATGGTAGCGCGACGAGCGTAGACCCAGAAGATCAGGAACTCTAGAAGAATTCAGATTTTTTAACACGAGAGTAAACGTAAAAAAGAAGGTTTTACAAGACTCACGTTAACAATATTGCAGCAGTACGCACACAATCGAAGCGCAGTAAGGATGGCTAGTGTAACTAGCAAGAATACCACGAAAGCAAGAAAAAGAAGTACGCTATTAACTATTAACGTACCTGTCTCTTCCGAAACGAATAGTACGATGAGAGAGCTCTCTCTACCATCGATTCCGGATAGTCT
+
5<<<?C<ABB;;:@?=>@@@ADBBC>BBC?CBCBAA>@?CCB@AAC@CE@D?999:9::::$74<99@<=@<<B@8>=;99:::#99499@>>2@??:?C@BBAC::;;@DD?BBC@DCADCCCCDDDCAAACC?CCCC?BBBBBBBB>C@CBB?AAACBBBD?BBCCCB?BC?BBB>A@??>5===9?CEEC2BB?BBA>AAA??<>:==DD:>:=@CAA?BBAAAAA=A>AAA<BCC?AABBCBBBCBBBACB@BBAAA@@@>><>@AAAB<A;?;@AC@>>>
@ATNG8:00636:05200
GATGGTAGTGCGTGAGAGAGAGACCCAGAAGATCAGGAACTCTAGAAGAATTCAGATTTTTAACACGAGAGTAAACGTAAAAAGAAGGTTTTACAAGACTCACGTTAACAATATTGCAGCAGTACGCACACAATCGAAGCGCAGTAAGGATGGCTAGTGTAACTAGCAAGAATACCACGAAAAGCAAGAAAAAAGAAGTACGCTATTAACTATTAACGTACCTGTCTCTTCCGAAACGAATGAGTACGTGTGACGTACGTGAGCTATCATCGATTCCGGATAGTCT
+
;<BC?CCCCBBB;;<DCDCCBB9998;CCGDCCCA@>@?BBCA@BB@CC?A?CCB@AA@A2A?ACB89:AA::9,:<>?@@A0@C<?5;;;*:CB?CBBBBCEDEAC?BC?CCC?CCCABBDCCCCCCDCA@?@CBB>@?CCCCBA>C@E@?>@BCCCCCC@AAACCC@??;?A?8<<8788*99929::::9%9=;;?8BBBA??:=:;<??<@=AACBC@BBBBBBB?B@BBB=BFF?A@ABCFBBBBBBBBCCBBBBBBBABFDED999BC@A<B>BBBD?@?
@ATNG8:00647:05181
GATGGTAGTCTCAGATAGTCTCATAGTACTCATCGTTTCGGAAGAGGCAGGTACGTTAATAGTTAATAGACGTACTTCTTTTTCTTGCTTTCTGTGGTATTCTTGCTAGTTACACTAGCCATCCTTACTGCGCTTCGATTGTGTGCGTACTGCTGCAATATTGTTAACGTGAAGTCTTGTAAAACCTTCTTTTTACGTTTACTCTCGTGTTAAAATCTGAATTCTTCTAGAGTTCCTGATCTTCTGGTCTTACTACACTGTACTCTACCATGATTCCGGATAGTCT
+
3:33-444445::>>>CB;;;665<=<=@<?;5599:3;:7;59//)///)//65<8=5:::<.5.555/////;;2/////$/4.444<2:4548.447169)///9694;;>;;;BB=@@B?A>BDCD;;;C?@@@@>ACCFJBBBCCBBBCC@@=ABA5;;6;4;?<00)/;994:5555&57<799===(9595=4@;>=@9>955.555&55555.549:4;;=;;:>8<055:99:844/27/0)/9;>>=@?CA@@BB@>>:9:4::5:5;9=556=;?
@ATNG8:00605:05242
GATGGTAGAGTATCATGTGTATCTCCACGAAGATCAGGAACTCTAGAAGAATTCAGATTTTTAACACGAGAGTAAACGTAAAAAGAAGGTTTTACAAGACTCACGTTAACAATATTGCAGCAGTACGCACACAATCGAAGCGCAGTAAGGATGGCTAGTGTAACTAGCAAGAATACCACGAAAGCAAGAAAAAGAAGTACGCTATTAACTATTAACTTACCTGTCCCTTCCGAAACGAATGAGTACTGTATCTATGTGTGCGCTACCATCGATTCCGGATAGTCT
+
////)//8?A?B666565>6555//)----0--/::<7=9=BBCCBB?BCAD?BBCCCCCC3C@CDBBBCBCCDD>CBCEDDD5DD>@=?A?9?CD@CBBBBBBBA?C@DDAC@@>ABCBBBCDAAACBBBDD@BBBB?BCBBBC??<AACBC?BCCCCBBA?CCCBBB?@@>ADC9==888*9>?;@ABAA3AB@BBBBCCDFD<>=??AA5:5:=8<<7::AAA3:4:9889*5;=8=@@@DDDCCB>><<>>==A@@=;;@@@;A???=>9><@<@@@@>==
@ATNG8:00606:05231
GATGGTAGCTCTGCTCTGACTCTCGTACTCACTTCGTTTCGGAAGAGACAGGTACGTTAATAGTTAATAGCGTAACTTCTTTTTCTTGCTTTCGTGGTATTCTTGCTAGTTACACTAGCCATCCTTACTGCGCTTCGATTGTGTGCGTACTGCTGCAATATTGTTAACGTGAGTCTTGTAAAACCTTCTTTTTACGTTTACTCTCGTGTTAAAAATCTGAATTCTTCTAGAGTTCCTGATCTTCTGGATACACTCATGTGCACCTACCATCGATTCCGGATAGTCT
+
-555(--,,,,,-///:;556;;;;=<9:////6:<==455.5.54449;=8<5544.35;9:;:>7:998///)/93::;;;+::8===<4;?99299/)/:)//777:.55;554445444.4.55999954.44::555555599;;955:::;7<<C=::38370///7777)//<<<.<)/)55555$55555)/-----5559)////$444555:75505/999//)/177788:9<9<8<///<//,2,,,**22(,-50//44483828-3383333
@ATNG8:00610:05221
GATGGTGTCTCAGATAGTCTATAGTACTCATTCGTTCGGAAGAGACAGTTACGTTAATAGTTAATAGCGTACTTCTTTTTCTTGCTTTCGTGGTATTCTTGCTAGTTACACTAGCCATCCTTACTGCGCTTCGATTGTGTGCGTACTGCTGCAATATTGTTAACGTGAGTCTTGTAAAACCTTCTTTTTACGTTTACTCTCGTGTTAAAAATCTGAATTCTTCTGAGTTCCTGATCTTCTGGGTGTATCAGCGAGTATCTACCATCGATTCCGGATAGTCT
+
BBAA?ABBBCBCCDDCCCCCCDCCBCCCCBB?BCC?CC?B?BCCCHDAA?BCEE@DACC@@=@@BCCDDCCCC?A????1AB?AADF>DCCC@BBB>AC?@?@D@@?ADCECCBB?BCC@C?CCCCCBBB?BBCC?CCBBBBBBCBBBBBBBD@BAA>AC?B?BCBBDCFCCBBBBCB9B?B?BBBBB0BB;;;8;BCBCCCB@@<@A@A0BBBBH@C@CC@BBBCBB?B?AAAC@>;?;;;0;BAAAAAAAABBCBCCCCC@CCCBBB?A=A?ACCC;::
@ATNG8:00613:05249
GTTGGTAGTGTGTCTCTGAGAGTAGTACTCATTCGTTTCGGAAGAGACAGGTACGTTAATAGTTAATAGCGTACTTCTTTTTCTTGCTTTCGTGGTATTCTTGCTAGTTACACTAGCCATCCTTACTGCTCTTCGATTGTGTGCGTACTGCTGCAATATTGTTAACGTGAGTCTTGTAAAACCTTCTTTTTACGTTTACTCTCGTGTTAAAAATCTGAATTCTTCTAGAGTTCCTGATCTTCTGGATAGCGACGCGATATACTACCATCGATTCCGGATAGTCT
+
9:;:6;;596==BLCCCCCCDCACBCCBBBBC@BCCC<AB>A?BCCCBBB@CCCCC@CACCCC@C@CAAACCECD@AA@@@0>B=CAAB:BBA@<@@A9AB<AABCDG@BCCCCB@A?ADC@C?CBBBCCCC@DCBB?CBCCCBBBCCAA@CDBB?BDC@CC@B?BABBCCB@A=@;;;;.;>B>;;;;;*;BBBD>DDCCCCCBBB?BGFF1@@?A@;@@BB@BDDGBBB@D?@AACCCACCHBGCCBDCCCCCCBBBCCBBBB@CCBBBA?C?C?BBBB@@A
@ATNG8:00619:05251
GATGGTAGCTCTGCTCTGACTCTCGTACTCATTCGTTTCGGAAGAGACAGGTACGTTTAATAGTTAATAGCGTAACTTCTTCTTTCTTGCTTTCGTGGTATTTCTTGCTAGTTACACTAGCCATCCTTACTGCGCTTCGATTGTGTGCGTACTGCTGCAATATTGTTAACGTGAGTCTTGTAAAACCTTCTTTTTACGTTTACTCTCGTGTTAAAAATCTGAATTCTTCTAGAGTTCCTGATCTTCTGGTGTCGTCTATCATGTACTACCATCGATTCCGGATAGTCT
+
44<<7<BAA;6655==:=;>:666;>><=B6646>>>8??6646BBCBBC?ABAA@=0@<>@:A:A?@A@9=6515<8;;6444)49398==3::=;5:444)4:2700/9<6<<ABA@AA>@?@<@=ABAABBCD:;;CB?CCB;;;BA@@@@BBBBC<@@B>BB@D@BBBBBBBBB>B;;;;.:>B;?@AAA0A@BCC<B;;;;99955.9999'99==@=@=AD=;;;;;:?;@=ABAAAA>@@C@DCCBCCB@BDCBBBBBBB@@=@@AABB7;8;?BBBGCBB
@ATNG8:00633:05267
GATGTATATCGCGTCGCTATCCAGAAGATCAGGAACTCTAGAAGAATTCAGATTTTTAATCACGAGAGTAAACGTAAAAAGAAGGTTTTACAAGACTCACGTTAACAATATTGCAGCAGTACGCACACAATCGAAGCGCAGTAAGGATGGCTAGTGTAACTAGCAAGAATACCACGAAAGCAAGAAAAAAGAAGTACGCTATTAACTATTAACGTACCTGTCTCTTCCGAAACGAATGAGTACACACTCTCATATGACACTACCATCGATTCCGGATAGTCT
+
<B8:9<A@A;;9?@@?A@@@A:>=>399===@;@=;;;;?;==>>;?9A@@@AAAA0A00000>?@?<949,77:5;==*;;494999+955.6<<<=><<<2605<7=;;7;:3355559;656===>:<5557:443=988347<44.49888933-4899894860666(///66.6671333333#3727:;888=>>7;77;=A4<8:9<<?;:98?ABB>B>BBA9A9949???AABBBAA>>>BA=<=B?877?==8:<8=BB?C?A<>>>B989
@ATNG8:00637:05231
GATGGTAGTGTCATATGAGAGTGTGTACTCATTCGTTTCGGAAGAGACAGGTACGTTAATAGTTAATAGCGTACTTCTTTTTCTTTGTCTTTCTGTGGTATTCTTGCTAGTTACACTAGCCATCCTTACTGCGCTTCGATTGTGTGCGTACTGCTGCAATATTGTTAACGTGAGTCTTGTAAAACCTTCTTTTTACGTTTACTCTCGTGTTAAAAATCTGAATTCTTCTAGAGTTCCTGATCTTCTGGTAGAGCGTGCATATATCTACCATCGATTCCGGATAGTCT
+
/6696///<<B==;;:<<;666<<<;;;<<9838444(485:066;>?BB?BC:;6:>7<9;5.5.599;566>B==CA??,599)4//::3///::+//:7<<754499<8=@>DEDAA@BBB@C:;;BBACBG?BBFFACCBBBABACEEHHFBBC?ABA=AB@C@BBA@@@BBB?BBBBA6A6;::BCCC2AA;;;0:ABAABBBAA5<;;;*;<<;B@D@CCFGCCAABB=@@@AACBB=BCB?BBBCCDCCGGCCBBBBCBCC>A;;;@@5<7;?BBDCCAA
@ATNG8:00640:05240
GATGGTAGCTATACGTATATCTATGTACTCATTCGTTTCGGAAGAGACAGGTACGTTAATAGTTAATAGCGTACTTCCTTTTCTTGCTTTCGTGGTATTCTTGCTAGTTACACTAGCCATCCTTACTGCGCTTCGATTGTGTGCGTACTGCTGCAATATTGTTAACGTGAGTCTTGTAAAACCTTCTTTTTACGTTTACTCTCGTGTTAAAAATCTGAATTCTTCTAGAGTTCCTGATCTTCTGGGATGTGTGCGCAGTGCCTACCATCGATTCCGGATAGTCT
+
:BAA=BCA@A<BB;;6==CCKCCA@A@@@@@B@B;;;6;E?B>;;;BB@A=ABBAA@C;;;BA<A>@@BBBAAAA?C?BDD8??;?78:,3::<7<<=9BA>@<>@00)0@=099BB?BCD?B?BB>@?;:;5:>??=AABBBB?>==@>>>;;;5;;;5;>:>;?@B@@@@AA:>=AAB6A=A;>:@@@,=<;;;,//:988;=;;36666)6///<494>?<AAAA>??<A<>>>AAA<<===6=///===?????AAA=>>>8;67767+/,/9====:==
@ATNG8:00644:05231
GATGGTAGCGCACACATAGATACAGTACTCATTCGTTTCGGAAGAGACAGGTACGTTAATAGTTAATAGCTGTACTTCTTTTTCTTTGTCTTTCTGTGGTATTCTTGCTAGTTACACTAGCCATCCTTACTGCGCTTCGATTGTGTGCGTACTGCTGCAATATTGTTAACGTGAGTCTTGTAAAACCTTCTTTTTACGTTTACTCTCGTGTTAAAAATCTGAATTCTTCTAGAGTTCCTGATCTTCTGGACGACGCGCACTGACACTACCATCGATTCCGGATAGTCT
+
//9938>00566==@B9;;ACCCCCCBAA<@B?AA;?6>=9=79995555.599A>8A8AB=<7;69<95555554.49>>>+;;;6;><<<55597;6834-3928333;=8565<<::?<@@??C?BBCBC@@@=@@@@?DDDCCKAAADCCBBBAA=@;;5;@9?;ABAAAAAAD@BBEDE;D?A?ABCCC1A@AAA7;9BCA@;;:@4;9:9*:?@@@?@?BC;:;BBA:;5:<???CBA?ACC>BA@@@@@@@@BBA;;;@@@B>B<;;A@=@=@<@BBBBBB
@ATNG8:00623:05288
GATGTAGGCGTGTGAGAGTCTGCCCAGAAGATCAGGAACTCTAGAAGAATTCAGATTTTTAACACGAGAGTAAACGTAAAAAGAAGGTTTTACAAGACTCACGTTAAACAATATTGCAGCAGTACGCACACAATCGAAGCGCAGTAAGGATGGCTAGTGTAACTAGCAAGAATACCACGAAGCAAGAAAAAGAAGTACGCTATTAACTATTAACGTACCTGTCTACTTCCGAAACGAATGAGTACAGAGAGTACGATATGTCTACCATCGATTCCGGATAGTCT
+
==@@@CC@D<;;?EDC@B966;;>6==@:AA00//)/27;;<<=B=@A8;4;A@;;;;;':3==:<=00/779.66/////$/:-3,333&3996;:8888777,37(3;,322+255567888999799//*/:993<<<:855=9>:>=A;??@ABCCC?CD????;9917?>)////)/68489999)8828?857565A:A<888=8=3;997718888///9575355.5772;8<:BB@A@BBBBBB@?????@;;;?>;?899CD=B<C?B:==///
@ATNG8:00626:05306
GATGTGTCATATGAGAGTGTGTACTCATTCGTTTCGGAAGAGACAGGTACGTTAATAGTTAATAGCGTACTTCTTTTTCTTGCTTTCGTGGTATTCTTGCTAGTTACACTAGCCATCCTTACTGCGCTTCGATTGTGTGCGTACTGCTGCAATATTGTTAACGTGAGTCTTGTAAAACCTTCTTTTTACGTTTACTCTCGTGTTAAAAATCTGAATTCTTCTAGAGTTCCTGATCTTCTGGGTGTATCAGCGAGTATCTACCATCGATTCCGGATAGTCT
+
;;???BCCCDDBBBBCDDDCCBCCCC9989@@B=BC@D@DDBBBBB?CCCCC>A<@AAB@D@CADBBB<;>673737)9?<CAA@5@BBC?BBC@CC?989BAA?BCCCCAAA:??A7=7;A>>>=>>9@@??:<=@@=;=>>AAAA??@?=>=><@@<A:==AAAAA??<?@AAA5A<A<A=@@@,=<333)------7<9=:>BCB*;@9<>6C;;=7>@@????;?;??=>=@;>>BB:<;;?@@AAAA????A@@??8=:::;::=;A=???@==>
@ATNG8:00628:05315
GATTGTAGATATATGCACGCTCTACCAGAAGATCAGGAACTCTAGAAGAATTCAGATTTTTAACACGAGAGTAAACGTAAAAAGAAGGTTTTACAAGACTCACGTTAACAATATTGCAGCAGTACGCACACAATCGAAGCGCAGTAAGGATGGCTAGTGTAACTAGCAAGAATACCACGAAAGCAAGAAAAAGAAGTACGCTATTAACTATTAACGTACCTGTCTCTTCCGAAACGAATGAGTACACATCGTCGTGTCGTGCATCGATTCCGGATAGTCT
+
<>F@CBBBCCCBBCCBBBAAABCBB?BCC?BBCB;;7;=AABBBCC@CG?B?BBBBBBBB2B?BBCBCBBB???5=?;;<<<);=<B4999&9>@;>;6;AA@BB=@=@A?ABC@CCCBBBDCBCCCGCBBB@BBBB@BBBCCCBB?B@CCC@CCCCCAAB?BBBBDC?CC?BBB>AABBA;A::5:CBCC3BC?BCBBBFE;;7;=BC@@<@;>?B@@>@CBACCC?C?CCD>CBB?BBAA???ADBB?@?CCCBBBBABABCCCBB?B?B?AA@@000
@ATNG8:00646:05270
GATGGTAGTAGTACACTAGTCATACCAGAAGATCAGGAACTCTAGAAGAATTCAGATTTTTAACATCGAGAGTAAACGTAAAAAAGAAGGTTTTACAAGACTCACGTTAACAATATTGCAGCAGTACGCACACAATCGAAGCGCAGTAAGGATGGCTAGTGTAACTAGCAAGAATACCACGAAAGCAAGAAAAAGAAGTACGCTATTAACTATTAACGTACCTGTCTCTTCCGAAACGAATGAGTACTATAGACTATCTGAGACTACCATCGATTCCGGATAGTCT
+
45=>?CBCDC@??>>;;;<<<:::<9<<<;?C;;9B2:255;556<7<<7<9594=9999'9.4445999:544:143444444#4:5:3:::.9<<7;@@BA?@<>8=<@>=A??;<BB@BBCCEDCCBBBDC?CBBB?BBBBBA?>:?=B::::CCCBAAB@CCBDBB@BB?AA@3999::,7;<8>@@@A2AB@B===B??>@5;5:;=>5948AAAA?BA@?BAB?@????8<<<9999?ABCCCCBBBB??ADEEAAAFBBB?B999BB?B@C@BBA@889
@ATNG8:00626:05340
GATGGTAGGAGACACGTCGCACACGTACTCATTCTTTTCGGAATGAGACAGGTACGTTAATTAGTTAATAGCGTACTTCTTTTTCTTAGCTTTTCTGTGGTATTCTTGCTAGTTTACACTAGCCATCCTTACTGCGCTTCGATTGTGTGCGTACTGCTGCAATATTGTTAACGTGAGTCTTGTAAAACCTTCTTTTTACGTTTACTCTCGATGTTAAAAATCTGAATTCTTCTAGAGTTCCTGATCTTCTGGTGTCTGATCTGTATCACTACCATCGATTCCGGATAGTCT
+
39<<:>>C@CC<<=665;::::555;;;:99945555&5:5:.444444447;>55:;A5;.95;496;CBBB;;6<:;;==;*//*//////&/9:<?9A<?9BB>?<=>79:(799334@@=ABA<>988877252275556;>88;?A;;;;;==::<1///7==7=7@@@@?@@@@:==???1938<BBBBB.88>>C8>>===9///9:6=@@>*95335(.(--(---.889073788899688849555<>>?898@D;;;@@@A<>=>@ED:>:><@AA???A
@ATNG8:00633:05330
GATGGTAGGCGACATACATACGCGCCAGAAGAATCAGGAACTCATAGAAGAATTACAGATTTTTTAACACGAGAGTAAACGTAAAAAGAAGGTTTTACAAGACTCACGTTAACAATATTGCAGCAGTACGCACACAATCGAAGCGCAGTAAGGATGGCTAGTGTAACTAGCAAGAATACCACGAAAGCAAGAAAAAGAAGTACGCTATTAACTATTAACGTACCTGTCTCTTCCGAAACGAATGAGTACCTCTCAGACGCTCGTCCTACCATCGATTCCGGATAGTCT
+
----(---(-95;:;;=<<@;95<:5999)//)/::;)5.59555:9:744.4.44449;;;;=%505<:;;;99373(3:44444$4:5:7<<<2<AA?:9:CA@@99276;?<BBB8=AAACCDCCBBCDDDAA?ABBB>A@ABBCAA>A?BBC?BBBCBBBB?BCCCCC@BB>BAA:=?99928<<:88888(7:4;9==@@@A=5:38;;;,/,/;@@@@CC@@A@@?A?AAA<ACC@AAABCBB?AAACCCCCAABBBBB?@BB@@:::AA<A<A:??A@@@@
@ATNG8:00633:05358
GATGGTAGCTATACGTATATCTATGTACTCATTCGTTTCGGAAGAGACAGGTACGTTAATAGTTAATAGCGTACTTCTTTTTCTTGCTTTCGTGGTATTCTTGCTAGTTACACTAGCCATCCTTACTGCGCTTCGATTGTGTGCGTTCTGCTGCAATATTGTTAACGTGAGTCTTGTAAAACCTTCTTTTTACGTTTACTCTCGTGTTAAAAATCTGAATTCTTCTAGAGTTCCTGATCTTCTGGGTCTCTCTGCTCACGCACTACCATCGATTCCGGATAGTCT
+
5<>>@CCD?@:<?996?EDFDCCDABBBBCDDACCCC?CC?B=AABCCBB?BCCCC@D?AABC@C>AABBBCBAA=:::::):<;=@AA<ADCC?BBC@DC?ABBCBB?BBBBDBAA>ABC@B?BCA>:;;;8;:;F=CBCABBBA588@B>=>>;:;:;AA7;8;AA@@?A@@<@>>>>6>=B<@@>>>/>B???9>>@?>==<=>7<<<;+<::;B=B=AA;AAAA??>;?=@??AAA=<<=A:A>999;///;;;>A@@;;;A:==>?>B=B;<7<=667<<
@ATNG8:00646:05349
GATGGTAGAGAGACTGTAGCGCACCCAGAAGATCAGGAACTCTAGAAGAATTCAGATTTTTAACACGAGAGTAAACGTAAAAAGAAGGTTTTACAAGACTCACGTTAACAATATTGCAGCAGTACGCACACAATCGAAGCGCAGTAAGGATGGCTAGTGTAACTAGCAAGAATACCACGAAAGCAAGAAAAAAGAAGTACGCTATTAACTATTAACGTACCTGTCTCTTCCGAAACGAATGAGTACGATGAGATCTCGTGTGCTACCATCGATTCCGGATAGTCT
+
9<>>ACBAAA;<9@@<<AABBBBCC>BBB?AA@BBA<@<@BB;;;B??@;?<@????@@@.=9?>>?BBBAABA799BEDDG5BC>B9BBB<BDG?CDCBCCC::8<@CCACDD@AA@CDCCGCCCBC@@@B@BBCD>AABBAABB?B@BBA?ABCLCCBC?CBBBCB;??99:98<=?@A;=<<:9999:9%9@;?988>>???=B<A==><@<?;@@C@B??@BBB>A?BBB<@@@=???ABBBBCBBBBA@A><<==8676=>:@???@@;@7;7;==A999
@ATNG8:00647:05361
GATGGTAGAGAGAGCTCTCTCATCGTACTCATTCGTTTCGGAAGAGACAGGTACGTTAATAGTTAATAGCGTACTTCTTTTTCTTGCTTTCGTGGTATTCTTGCTAGTTACACTAGCCATCCTTACTGCGCTTCGATTGTGTGCGTACTGCTGCAATATTGTTAACGTGAGTCTTGTAAAACCTTCTTTTTACGTTTACTCTCGTGTTAAAAATCTTGAATTCTTCTAGAGTTCCTGATCTTCTGGGCTGCGCTGATATGCGCTACCATCGATTCCGGATAGTCT
+
9:@DACB:;5;;559;;;=A@?@>C<;;<=??7ADDC?CC@CACBBCCA@=A@@@B?BABABC@D@BABACBA?A?99999$9928>CB9>A9:5:8:6:>7/0/68838??@BBBC?AAA@B6;;=888;;9????<>>>B;;898>=>;;::957567;96<:?>@@???>>;>@ACA5B7;6;6===,;;===-//;775577715555'5//)/96=6BC<>?>>>;;5:5;=>>>>:====5=888B@@@;;;///=@@;:6?@B====D<A<>>>=;;;
@ATNG8:00613:05371
GATGGTAGTACATGATAGACGACACCAGAAGATCAGGAACTCTAGAAGAATTCAGATTTTTAACACGAGAGTAAACGTAAAAAGAAGGTTTTACAAGACTCACGTTTAACAATATTGCAGCAGTACGCACACAATCGAAGCGCAGTAAGGATAGCTAGTGTAACTAGCAAGAATACCACGAAAGCAAGAAAAAGAAGTACGCTATTAACTATTAACGTACCTGTCTCTTCCGAAACGAATGAGTACTGCGTCTCACTCTCGCCTACCATCGATTCCGGATAGTCT
+
4<<>?BBCAAA<;44444::?@@A?8@>>9999///)/)/</55>>8<=0505=;55555$5:;ABCFCCCAAA=ADCCCCC5DC@C@CDD;CGF@BAAACBC:9:,;>@A=BBB?@>BBCCBBCCBCBBBBB@CCAA?ABCBCBBB@EAEHDCCCEDDDCC@CCCCCD@DD?CCC@AAACC>AA@>:::::):>:?BCCGCCCE@F?BCBC@C?A@BB@=AA;;;BB@D@CEM>BA@>@BBBBCFBBBBCBCCCCCCBCCC@CCC@D@@ACD@C@C@CBBD;;;
@ATNG8:00621:05398
GATGGTAGGCGTGTGAGAGTCTGCCCAGAAGATCAGGAACTCTAGAAGAATTCAGATTTTAACACTGAGAGTAAACGTAAAAAGAAAGGTTTTAACAAGATCTCACGTTAACAATATTTGACAGCAGTAGCACACAATCGAAGCGCAGTAAGGATGGCTAGTGTAACTAGCAAGAATACCACGAAAGCAAGAAAAAGAAGTACGCTATTAACTATTAACGTACCTGTCTCTTCCGAAACTAATGAGTAACGATGAGATCTCGTGTGCTACCATCGATTCCGGATAGTCT
+
/88:4:9<89;>@;BABAC<:9944)499;?A;;;@;@=<==<00/4//)/3;<49444&4./:98/0/77777.6833777$773(/6:>>0:476(//688663332749938333(3/.-77----489::@A6::?A:A;;;=<;<6:6:AB?AB@>>>AA=>>>>AA?A>:7756;=:55-57:35;AAA/>@7=;<;BA;;;;?;>>>>=A=A;;;;<@>>><;;=B:==C5<77067////(//./899<556BC??>>>AAA<AA???A<A<C?AB@::;;
@ATNG8:00622:05399
GATGGTAGCAGACGTGACAGAGCGCCAGAAGATCAGGAACTCTAGAAGAATTCAGATTTTTAACATCGAGAGTAAACGTAAAAAGAAGGTTTTACAAGACTCACGTTAACAATATTGCAGCAGTACGCACACAATCGAAGCGCAGTAAGGATGGCTAGTGTAACTAGCAAGAATACCACGAAAGCAAGAAAAAGAAGTACGCTATTAACTATTAACGTACCTGTCTCTTCCGAAACGAATGAGTACTGCGTCTCACTCTCGCCTACCATCGATTCCGGATAGTCT
+
//888;=B@DCBAA;@@@@=BBBBC?CCB@BCC;;:?B?ABB;;:EADE?B?@?::8>>@,@;@974;>88;888789:::9:)//(/(///&/896;<::99:33,3=<:3:::<A???DCCCBBBCBBBDD@DCCC=@?CCBBAB>B@BAB?ABCCCCBB>AACCCD?CC@AAA999BBB;BA@<>>===.?A?@>==AAACB7;7;=A=6:7:?CAC?CB?@?BB?B@CCD>FBB?BBBDDBBBAAA;;;??@@BAAAB?BBC@BBBABB>A>A?BBCA::9
@ATNG8:00626:05403
GATGGTAGCGCGACGAGCGTAGACCCAGAAGATCAGGAACTCTAAGAAGAATTCAGATTTTTAACACGAAGAGTAAACGTTAAAAAGAAGGTTTTACAAGTACTCACGTTTAACAATATTGCAGCAGTACGCACACAATCGAAGCGCAGTAAGGATGGCTAGTGTAACTAGCAAGAATACCACGAAAGCAAGAAAAAGAAGTACGCTATTAACTATTAACGTACCTGTCTCTTCCGAAACGAATGAGTACGATGAGAGAGCTCTCTCTACCATCGATTCCGGATAGTCT
+
6988<>>:5555:;99;;555;555)555.55::9915.49=44.44.4:5:858/77;;;$/)/////)3;9666.6//)/<;<+99496<99.7--(------5/444)43997<:8.444355599<;;;>654./0/0+//6668;<2727//)/:///7@B?B@@;<B/3399961///9;2:77188===+:94333228855.5,22556=;96:54-388834469277;2:66*//8//33338888857...54223...267.222381637999555
@ATNG8:00634:05417
GATGATAGAGTATCATGTGTATCTCCAGAAGATCAGGAACTCTAGAAGAATTCAGATTTTTTAACACGAGAGTAAACGTAAAAAGAAGGTTTTACAAGACTCACGTTAACAATATTGCAGCAGTACGCACACAATCGAAGCGCAGTAAGGATGGCTAGTGCTAACTAGCAAGAATACCACGAAGCAAGAAAAAGAAGTACGCTATTAACTATTAACGTACCTGTCTCTTCCGAAACGAATGTTCGTGTGACGTACGTGAGCTACCATCGATTCCGGATAGTCT
+
//888::::;;:9;=5444444555499<966545;-304:<<:;;9<<05.488444444#47;<<?B:;:;;9)5555<=>+<<<A:@@@2=<<7;;<;<0//0)/1//)//32455=>?=>?C::5999915@A@:??:;9988395:5506<==>666<9BAB???=??<??;8=?87/333,33777$73/33398988558477;;;A;55:CE@DDB;949.4.44:1::;3888-35<999;<<66666<555;9945=<:883<.3-3833397
@ATNG8:00607:05459
GATGGTAGACACGTGTGCTCTCTCGTACTCATTCGTTTCGGATGAGACAGGTACGTTAATAGTTAATAGCGTACTTCTTTTTCTTGCTTTCGTGGTATTCTTGCTAGTTACACTAGCCATCCTTACTGCGCTTCGATTGTGTGCGTACTGCTGCAATATTGTTAACGTGAGTCTTGTAAAACCTTCTTTTTACGTTTACTCTCGTGTTAAAAATCTGAATTCTTCTAGAGTTCCTGATCTTCTGGCTCTCGTAGACAGATACTACATCGATTCCGGATAGTCT
+
888=<==BCCCBBBBB@BCCBCDDCCDGCCCC@CCCB=BD>AAABCBDDD?BCBBB?B=@@BC?B@CBBACBBBB?BBBAA.?=8=::9(7A@@=ABA=A@9??AABB?BBCCCCBC?B>><@=A???AA@@;@CAA8;:@@>>>@@@?@@>>>?<???;>><?<@@@AB>>>@<?@?DE6@:=9::998):=:::1;;==>?>===4::::+9=>>D=D=AA<B@@@@@@<>;>A>>>A;?::5;>>;;;FAAAA??;<;B==>>>>?@?<?<><>ABAAA@
@ATNG8:00613:05442
GATGGTAGTGCGTGAGAGAGAGACCAGAAGACTCAGGAACTCTAGAAGAATTCAGATTTTTTAACATCGAGAGTAAACGTAAAAAGAAGGTTTTACAAGACTCACGTTAACAATATTGCAGCAGTACGCACACAATCGAAGCGCAGTAAGGATGGCTAGTGTAACTAGCAAGAATACCACGAAAGCAATAAAAAAGAAGTACGCTATTAACTATTAACGTACCTGTCTCTTCCGAAACGAATGAGTACGAGAGAGCACACGTGTCTACCATCGATTCCGGATAGTCT
+
5<=>=AA@@@??=:55<=@>@@00-/6638./////5>29=9444;755258<<:0/////#/)////:9:<;=><5=;33333$33-3,333&338,3387766//(-05737-/*/979>;<<ACBBBBBBA?B@@@?A@@@A@??>B?B;;7<AA@@@CC?BBBBBB?BB????<??@@@8@993::9:99%8A;?999BB@A@<@<@===9=7==@@@=@AAA?@??B@ABB;AAA<??BBBCDD?@?BAAACBBBABBBBB@A>=888?D=A<@<@AA@@;;
@ATNG8:00617:05460
GATGGTAGGCGACATACATACGCGCCAGAAGATCAGGAACTCTAGAAGAATTCAGATTTTTAACACGAGAGTAAACGTAAAAAGAAGGTTTTACAAGACTCACGTTAACAATATTGCAGCAGTACGCGCACAATCGAGGCGCAGTAAGGATGGCTAGTGTAACTAGCAAGAATACCACGAAAGCAAGAAAAAAGAAGTACGCTATTAACTATTAACGTACCTGTCTCTTCCGAAACGAATGAGTACTATGTAGAGCTCTATACTAATCGATTCCGGATAGTCT
+
=BBB>AA@?A9;<CEFCCBCDBBBC=BCC@EBCCCB?B?CBDBBBB=BC?C@DBBABBBB2B@CCGCCCBCBBB=A@>@@@@1@D@D@CDD;DCCACCAA@AA@@=@@CC@C@@>@CAAABBB;;;BBCCDCABBA;;7;AABCBB@B?BBB@BCCCCCBB?BBB@?@?DD@@AA=@@=><5>::39:9:9:%0>;;0/0=8==;<><><>>:=:=?CAA?ABBBBDCAD>@@D>CBC?@@??CCFCCAAABBBBBBBBBBBBCC?B@AAA;>;><AAAA<;;
@ATNG8:00623:05464
GATGGTAGCTCTGCTCTGACTCTCGTACTCATTCGTTTCGGAAGAGACAGGTACGTTTAACAGTTAATAGCGTAACTTCTTTTTCTTTGCTTTCGTGGTATTCTTGCTAGTTACACTAGCCATCCTTACTGCGCTTCGATTGTGTGCGTACTGCTGCAATATTGTTAACGTGAGTCTTGTAAAAACCTTCTTTTTACGTTTACTCTCGTGTTAAAAATCTGAATTCTTCTAGAAGTTCCTGATCTTCTGGATACACTCATGTGCACCTACCATCGATTCCGGATAGTCT
+
33;;=BBBA@;:<<<;;;@AB:99CCBB@@:;09;;=5==:=8;?;BB=>9@?9995)549::<0649995<55.5;5;>@<<(444)49993;=>A7;;=2557<<>:>><;;:::==>299?;??CCBCBC??=@BAB?CB@@@;:;@???CA@::4:9929=:>:9:;9:9AB@<@99999$9.9.95:::(99@<<4=;;9;;55558==>@+?>>==9=49;=;0000+0>6<6<:<=9:499C;AACCDDCBB;;:?B::6:@<:=000@?=@=@=CBBAA:9
@ATNG8:00626:05456
GATGGTAGGCGAGAGTGAGACGCAGTACTCATTCGTTTCGGAAGAGACAGGTACGTTAATAGTTAATAGCGTACTTCTTTTTCTTGCTTTCGTGGTATTCTTGCTAGTTACACTAGCCATCCTTACTGCGCTTCGATTGTGTGCGTACTGCTGCAATATTGTTAACGTGAGTCTTGTAAAACCTTCTTTTTACGTTTACTCTCGTGTTAAAAATCTGAATTCTTCTAGAGTTCCTGATCTTCTGGTGTCGTCTATCATGTACTACCATCGTTTCCGGATAGTCT
+
AA<>9;;=9<://///<<==@@BCCDCCCCBB>BCCC>BB@B@CCCCCCC@CDBBA@D@CCCC@CADCCBBB=<B?CCFDD2AB?BBBB>CCCC@BB@<@?000>?=@:@BBBBBAC?CAA?A>A@@<<>>@<AAAA:>=@@@@768@BE=>>@?8>::5:?:?<<=<<A;99;5:::;<2=;A.55>>=/<A6670699///=<7;77===,=///;5=5AB7;;@B889;>:==A@A@7;;?<>::=<9///<=@=>=B;;;>:>>?@@@:@;?;===>;;=
@ATNG8:00631:05429
GATGGTAGAGAGACTGTAGCGCACCCAGAAGATCAGGAACTCTAGAAGAATTCAGATTTTTAACACGAGAGTAAACGTAAAAAGAAGGTTTTACAAGACTCACGTTAACAATATTGCAGCAGTACGCACACAATCGAAGCGCAGTAAGGATGGCTAGTGTAACTAGCAAGAATACCACGAAAGCAAGAAAAAGAAGTACGCTATTAACTATTAACGTACCTGTCTCTTCCGAATCGAATGAGTACGATGAGATCTCGTGTGCTACCATCGATTCCGGATAGTCT
+
3:<<?BBBCBBB;9555<999<55506<@7@A@9968@=@??6:9@;@A=A>@???=@@@/@;??@A@@AA9::,9=@????)9:45.555&5<A>CBAABDC;:7;>BA@DCC@DDBBBCCDDBCCBBBBB?AB@@>@CBCCCCB>A=A::8;DCCBBBC?CDDDCC?AB?CBB?BBAAA8???;?CCCC3BB?BBB@AABAB:>;>ABB7;7;;@A@=AAAAAAA?B@BB?BBCC?BBCCCCBCCCDABB???BBBCBBBC:959:::CC>A>A@BAAB:::
@ATNG8:00645:05434
GATGGTAGCTCTGGCTCTGACTCTCGTACTCATTCGTTTCGGAAGAGACAGGTACGTTAATAGTTAATAGCGTACTTCTTTTTCTTGCCTTCGTGGTATTCTTGCTAGTTACACTAGCCATCCTTACTGCGCTTCGATTGTGTGCGTACTGCTGCAATATTGTTAACGTGAGTCTTGTAAAACCTTCTTTTTACGTTTACTCTCGTGTTAAAAATCTGAATTCTTCTAGAGTTCCTGATCTTCTGGGCTGCGCTGATATGCGCTACCATCGATTCCGGATAGTCT
+
////)//7:8///)/7::555:555555599;<8<<>>6<<8<7555<;@@@AAB<;199<<<?;C>BBCCCC??>:==@?C1AD?@@;@=A;;9.96<7=A:995>>A:@@@?BBBB?ACC@E?BBAC000A=>>AD:;;DAAABCCCBBBBBAA?;;;>@C@C?AABBBCCBA<A;;::*:<C=BBDDD19:BBB;@@CBBBBB@A<@@@@0@BBBB@C?BC@CBCA@AA5;5;::B@A>A@BB=B;;;BBBBGCCCCCCBBBD@C@AAECAD@C@CCCCAAA
@ATNG8:00647:05426
GATGGTAGTCTCAGATAGTCTATAGTACTCATTCGTTTCGGAAGAGACAGGTACTTAATAGTTAATAGCGTACTTCTTTTCTTGCTTTCGTGGTATTCTTGCTAGTTACACTAGCCATCCTTACTGCGCTTCGATTGTGTGCGTACTGCTGCAATATTGTTAACGTGAGTCTTGTAAAACCTTCTTTTTACGTTTACTCTCGTGTTAAAAATCTGAATTCTTCTAGAGTTCCTGATCTTCTGGTATTGACTAGTGTACTACTACCATCGATTCCGGATAGTCT
+
3388.44@@@@@?AABB@B@ADGECCHBB@@B?BABD>CC>@8:6@<=BB>BAAA<A?ABBB>B>AB@A;;59<75;;;&9;8>BBC=BBAA7<9A=AC?@B@BBA>BBBABBBB@BCD?C?BBB???BB?BBBB?BBBCDDCAA?BAA???;5;:;9>>;><>BD???A>>9=8888)89<788889(8>>AD686>8:59<;9-5555'67;;=<><AA<>>>A@>@:A=??AA@@<A??<?@@=@>==AAA@??AAAAA::7;>??CB<B;?;?AA@>==
@ATNG8:00602:05476
GATGGTAGCTATACGTATATCTATGTACTCATTCGTTTCGGAAGAGACAGGTACGTTAATAGTTAATAGCGTACTTCTTTTTTCTTGCTTTTTCGTGGTATTCTTGCTAGTTACACTAGCCATCCTTACTGCGCTTCGATTGTGTGCGTACTGCTGCAATATTGTTAACGTGAGTCTTGTAAAACCTTCTTTTTACGTTTACTCTCGTGTTTAAAAATCTGAATTCTTACTAGAGTTCCTGATCTTCTGGGTGTATCAGCGAGTATCTACCATCGATTCCGGATAGTCT
+
--5838<<<A<BBCCBCCCDGCC966654955.59;:.5A.51669>>6666>CBC@B?BCCCAC@BCA@@==<A9?A@@@?'=85:33333$3:<A?AAA?BB?BBAABB8:7<<?@BA?BAB?@>A@;/0/554>@>?;665A=C8;:=@?>::77/7678=>18179:<<<>::3:<<;;1<8=:>::::,::===+--3---77566-7777(57:561667555>>AC;==;C3;79AAB;<7760///9:=:7;;?>==B@@::17---77)-)-067767EE
@ATNG8:00605:05489
GATGGTAGTGTCAGTGCGCGTCGTCCAGAAGATCAGGAACTCTAGAAGAATTCAGATTTTTAACACGAGAGTAAACGTAAAAAGAAGGTTTTACAAGACTCACGTTAACAATATTGCGGCAGTACGCACACAATCGAAGCGCAGTAAGGATGGCTAGTGTAACTAGCAAGAATACCACGAAAAGCAAGAAAAAAGAAGTACGCTATTAACTATTAACGTACCTGTCTCTTCCGAAACGAATGAGTACTATAGACTATCTGAGACTACCATCGATTCCGGATAGTCT
+
44;<7<CC@@@D:96;@ABBCBBCB?CBB=BB;;9A2:455?9944.49398;>>@>@@@0?<@@==BBB?==;5;<99994$4>;>;BBB<CCEACCCCDCEBB?B@DD@DCC;::C?CCCDCBBBC???B?CBAA>BAAABBCB?B?BAA=ABBBB@AB?ACCAAA<AA?CCC8>>999:(87/)//////#//(/:;8=99:52545<==:==AB<;;=AB@@====C=@?>7=;;5;;;???>AABBBAAABBBBBBBBBBBB?BABCBB>A>A?AAAB>>>
@ATNG8:00605:05499
GATGGTAGAGAGAGCTCTCTCATCGTACTCATTCGTTTCGGAAGAGACAGGTACGTTAATAGTTAATAGCGTACTTCTTTTTCTTGCTTTCGTGGTATTCTTGCTTAGTTACACTAGCCATCCTTACTGCGCTTCGATTGTGTGCGTACTGCTGCAATATTGTTAATCGTGAGTCTTGTAAAACCTTCTTTTTACGTTTAACTCTTCGTGTTTAAAAATCTGAATTCTTACTAGAGTTCCTGATCTTCTGGTATACACACTCGCTCGCTACCATCGATTCCGGAT
+
----(--/?B@;=87///999:<<<;;;=;;;:=BCF>CC@CACB==<59.5555439399=93=39495;<;<=9=====+A<9A@@B5?=::*0//)//)///16;;.3433=<::8///8;8;;?862284:65505967788225<::7---(---29<(/)2257<><<96-25555'/59376999(--339(-)-4794889>>A9<<<<+<///5036><8<?=:853626)..37886>>=4>A555>==>@===>>>>>=949///864909,,,
@ATNG8:00605:05500
GATGTAGCGCACACATAGATACAGTACTCATTCGTTTCGGAAGAGACAGGTACGTTAATAGTTAATAGCGTACTTCTTTTTCTTGCTTTCGTGGTATTCTTGCTAGTTACACTAGCCATCCTTACTGCGCTTCGATTGTGTGCGTACTGCTGCAATATTGTTAACGTGAGTCTTGTAAAACCTTCTTTTTACGTTTACTCTCGTGTTAAAAATCTGAATTCTTCTAGAGTTCCTGATCTTCTGGACAGAGTGTGCAGATACTACCATCGATTCCGGATAGTCT
+
4;:;ABCCCDDBBBBCCCBBCEEDCCCCCCC>BABB=BC@C?BCDCCECAJCCCC@C@CCBB@B@CCBBBCCCC?@@@@@0>C?BCDD>CB@A=A;;8;D?AAADCDACCDGJDAA?AEE@C?CCCC@A@@>@AEE@DBCCCCCCBBCCCABAC?BBC@DD<@?ABCCCCCCD@EBBBB:B=A>BBBBB0@AAAB>AADCCCCBBB@DDDF5CBBBF@C@CC@BBCCCCC@C@BBCCCC?BAB@DCCCAAACCBBABCDCCCCD@BAAABB@C?C@CCCBBAA
@ATNG8:00619:05489
GATGGTAGCACGAGTCACTCATATCCAGATGATCAGGAACTCTAGAAGAATTCAGATTTTTAACACGAGAGTAAACGTAAAAAGATGGTTTTACAAGACTCACGTTAACAATATTGCAGCAGTACGCACACAATCGAAGCGCAGTAAGGATGGCTAGTGTAACTAGCAAGAATACCACGAAAGCAAGAAAAAGAAGTACGCTATTAACTATTAACGTACCTGTCTCTTCCGAAACGAATGAGTACGAGAGTCAGAGCAGAGCTACATCGATTCCGGATAGTCT
+
//::6??ABAB=ABBBBAA@B@B@A9=@@@CBBCCC@CAEBCBA9;.:94969;4=9:9>)?8BAAAAA@@@@@9==>>>??0>@A@5;;;&9;;6<AB=CDDBB@B@BB?BDE@CCAAACCCCCCCCCCBB>AAAA?A@CCDCBC@GACBB=BBA;;6CDAEBBBBB?AA<AA:/77BBC8@??=9999:(:@=A:99BBBAB;?;;>>==A=A@CBB>BBAAABB?C>BAD=BAA>AA???BBCCBAAAFCB???AA:::BBBDDD>>><?:>:=;:@B::
@ATNG8:00621:05471
GATGGTAGTGATACAGATCAGACACCAGAAGATCAGGAACTCTAGAAGAATTCAGATTTTTTAACACGAGAGTAAACGTAAAAAAGAAAGGTTTTACAAGACTCACGTTAACAATATTGCAGCAGTACGCACACAATCGAAGCGCAGTAAGGATGGCTAGTGTAACTAGCAAGAATACCACTAAAAGCAAGAAAAAAGAAGTACGCTATTAACTATTAAACGTACCTGTCTCTTCCGAAACGAATGAGTACCTCTCAGACGCTCGTCCTACCATCGATTCCGGATAGTCT
+
-98=686@00///:=;;AB=CC@>@9>@A=<65599.5.4::565<9>>;>7888333333#3288744489888/77449999#444)/)///&---(-----79;;7;<@A<=AB@DCBCBBBA;<;BA;;;C?CBBB@BBCCCCCC?B9;;@=@BCCDDCC@CCCD@@;::38?</777877(8<?>BDDDDD)A@>@A:?@?@AA48159::088(7;@?@=@C:::89=?:898-39<9?BBCCCD@???ABBBBBBBB>>?<??B=C;;;===A=B<@@@=::/
@ATNG8:00627:05471
GATGGTAGCTCTGCTCTGACTCTCGTACTCATTCGTTTCGGAGAGACAGGTACGTTAATAGTTAATAGCGTACTTCTTTTTCTTGCTTTCGTGGTATTCTTGCTAGTTACACTAGCCATCCTTACTGCGCTTCGATTGTGTGCGTACTGCTGCAATATTGTTAACGTGAGTCTTGTAAAACCTTCTTTTTACGTTTACTCTCGTGTTAAAAATCTGAATTCTTCTAGAGTTCCTGATCTTCTGGTGTCGTCTATCATGTACTACCATCGATTTCCGGATAGTCT
+
/688688@<;56<??BC;9:@>?<<955;://)/:::3;>:==CDCDCC@BBE;;99=B@>@;B?ACCC@===?:<A@@A0=?9>;;;,;?:929@@;=@;@@=B;;6;@@@BA@@<@BB6;8;BBDEBBA@BBBD@CCGBBCBBBBBBBBCBC@CCC?BB>A>ABBBCBBAA9;;DDD:B;A99:;:;*:000A,00AEC@@>>=9==99(9<;==5=.54.45=;?:??@<<<0000*/:72?>@@<@995<@??@@@>>;<5999:444(4<@>@A?A@CC
@ATNG8:00635:05510
GATGGTAGCGCACACATAGATACAGTACTCATTCGTTTCGGAAGAGACAGGTACGTTAATAGTTAATAGCGTACTTCTTTTTCTTGCTTTCGTGGTATTCTTGCTAGTTACACTAGCCATCCTTACTGCGCTTCGATTGTGTGCGTACTGCTGCAATATTGTTAACGTGAGTCTTGTAAAACCTTCTTTTTACGTTTACTCTCGTGTTAAAAATCTGAATTCTTCTAGAGTTCCTGATCTTCTGGATAGCGACGCGATATACTAATCGATTCCGGATAGTCT
+
;;;@?C?@@?AABBBBBBBCCDDCBB@@@>>>8:::<3;;:@;==BCCED?BBA;>45.5<9@5A;?>BCCBCDD@CCCC@+;:7<=>@8@AAA=B@B=@C>AAA@@A?BBCBCCCK?BADACACDCDFCB@<@A@?5;;CBB@AACBBBDA@;<7;@@=@D@D>BBCBBBCBB>@;;;;.;=B?BCGGG5GAABE;;;CCCHHJCC?CKII3B;;;;7;?BD@BCBCB@@<@<@@@AAB?CBDAFGHFGHGAAAAA@@@BBBC@@@AA@?B@EABBBB?::
@ATNG8:00642:05498
GATGTAGTGCGTGAGAGAGACCCAGAAGATCAGGAACTCTAGAAGAATTCAGATTTTTAACACGAGAGTAAACGTAAAAAGAAGGTTTTACAAGACTCACGTTAACAATATTGCAGCAGTACGCACACAATCGAAGCGCAGTAAGGATGGCTAGTGTAACTAGCAAGAATACCACGAAAGCAAGAAAAAAGAAGTACGCTATTAACTATTAACGTACCTGTCTCTTCCGAAACGAATGAGTACGAGAGAGCACACGTGTCTACCATCGATTCCGGATAGTCT
+
=9<@A@A00/<9AABBABB;;;,;>==>@@AAC@C?AABFEDC@DC?B>AAALDDDD1:65<A?@@BBBBC<:9;4999(9?6;.99:.:AB>BC<;;BA;;5;>>>8@@@>AB@@BACCCCCBBBBBB?BBBB7;;@?DBCC=A>A;;5;;;;ACCC@;;9@@A:==9887288BBB;C>?:;;;;;;%;>9/0//86777375669<,5.29=>>:=????BC@A=@@@8=0/)/000@AA?;;00000@@?:<<?999:@7=88:??;><>=;:;@>==
@ATNG8:00642:05504
GATGGTAGTGCGTGAGAGAGAGACCCAGAAGATCAGGAACTCTAGAAGAATTCAGATTTTTAACACGAGAGTAAACGTAAAAAGAAGGTTTTACAAGACTCACGTTAACAATATTGCAGCAGTACGCACACAATCGAAGCGCAGTAAGGATGGCTAGTGTAACTAGCAAGAATACCACGAAAAGCAAGAAAAAAGAAGTACGCTATTAACTATTAACGTACCTGTCTCTTCCGAAACGAATGAGTACTATAGACTATCTGAGACTACCATCGATTCCGGATAGTCT
+
699:<@?@@@BA@@BCDCDCBB;<;)5@@9@CHCCCAC@DBBBBAB@CB?C?BC<:9F?C+A>AA@AACCC@@?68:<9999'4>8=.;:;*;AA?BBCCCCC;:8;>BC@DDC@BCCBCCCCCCCDCBBCD@E999>@?AABBBC?B@CAA?@CBBCCBB?AAACCB@BB?BBB;>>9999*99939?BBBB)BC@C@>?BBBB@7;79:>>1818=A@@=@A@@@BB@D?AAA:@AA=AAABBBBBBCCCCCCCCBBB@@?AC??;?BBBBB@C?B?CCCC:99
@ATNG8:00645:05477
GATGTAGCAGACGTGACAGAGCGCCAGAAGATCAGGAACTCTAGAAGAATTGCAGATTTTTAACACGAGAGTAAACGTAAAAAAGAAGGTTTTACAAGACTCACGTTAACAATATTGCAGCAGTACGCACACAATCGAAGCGCCAGTAAGGATGGCTAGTGTAACTAGCAAGAATACCACGAAAGCAAGAAAAAGAAGTACGCTATTAACTATTAACGTACCTGTCTCTTCCGAAACGAATGAGTACTATGTAGAGCTCTATATATCGATTCCGGATGAGTCT
+
:;:;;==>>C@<;<6:6D@DCBBBACCA?ABGGBB@CACBBBCB@<00-0-00?><;<;;,;-33:??=<<<?>9=>;;;;;;$;<==?@@@2<?<7///989;<<9<9==8;@B<??BCCCCCBCCCCDCBB@CDBA>AA;:5;A@@?D@BBA6::@?@<=A?BB995?7::6:::7;;::=7877333777'3?6B=@BB??7:4:/76<<39479@;;6;A@>A=:6:6;?;8/0/5///@ACABBBBBBBBBB===@??=::<//-0707-3-////9<
@ATNG8:00645:05511
GATGGTAGTCTCAGATAGTCTATAGTACTCATTCGTTTCGGAAGAGACAGGTACGTTAATAGTTAATAGCGTACTTCTTTTTCTTGCTTTCTGTGGTATTCTTGCTAGTTACACTAGCCATCCTTACTGCGCTTCGATTGTGTGCGTACTGCTGCAATATTGTTAACGTGAGTCTTGTAAAACCTTCTTTTACGTTTACTCTCGTGTTAAAATCTGAATTCTTCTAGAGTTCCTGATCTTCTGGGTCTCTCTCTCACGCACTACCATCGATTCCGGATAGTCT
+
399:5;;5:6>>:;////9::<@?=?@>><5505::;4==:=7;;CCCCC@BBC=A29.944/)/)//;//5=9934999:'49.44;;2455:86<;;044-33833516=<<<?;;7;BB?C@DECAB:;;4;:==>AA@@BA595999454<<85656;<.4.4444499;;8555<<&5.555555&5:;;?7@>>;<AB9992999&55555494;>8==66666:@<B=>>@@;>>??8>>AA;;999BB@B@@:999<?999==2929<=;;@;;=
@ATNG8:00648:05486
ATGGTAGTCTCAGATAGTCTATAGTACTCATTCTGTTTCGGAAGAGACAGGTACGTTAATAGTTAATAGCGTACTTCTTTTTCTTTGCTTTCTGTGGTATTCTTGCTAGTTACACTAGCCATCCTTACTGCGCTTCGATTGTGTGCGTACTGCTGCAATATTGTTAACGTGAGTCTTGTAAAACCTTCTTTTTACGTTTACTCTCGTGTTAAAAATCTGAATTCTTCTAGAGTTCCTGATCTTCTGGACAGAGTGTGCAGATACTACCATCGATTCCGGATAGTCT
+
49:6;9A;:555:::9:55599555:977--(-----(-;)0+5<>A:@;8>>988347:;<A4:68<9::444:043999'333(3799133377,33/(/;0////6;9=>=<>:55.59@<A?CHAABB;;9;BCC=BBBBDCCCC;;;A@@AA?B;;5;A<A<A@A@@@@BL@DDEDF;@=@>ABABB,@@AAA9B;;;;;B;;;@CCCC5C;;;;8;=BB?@ABB@@@@B@BCB@@@=;;;>BBBBAAAAA;;;BBB@AABB@CA;:;B;@<@?ABBA@??
@ATNG8:00648:05510
GATGGTAGCGCGACACATAGATACAGTACTCATTCGTTTCGGTAAGAGACAGGTACGTTAATAGTTAATAGCGTACTTCTTTTTCTTGTCTTTCTGTGGTATTCTTGCTAGTTACACTAGCCATCCTTACTGCGCTTCGATTGTGTGCGTACTGCTGCAATATTGTTAACGTGAGTCTTGTAAAACCTCCTTTTTACTTTACTCTCGTGTTAAAAATCTGAATTCTTCTAGAGTTCCTGATCTTCTGGGATGTGTGCGCAGTGCCTACCATCGATTCCGGATAGTCT
+
---505-,-:///99/4559955555599556<86--9/77(--(---557;)/////)/4::7=.5.55555<<=@<==A?>(44054;;</6/888)//969:65558=@:@=?<A;CC799:=B=BB@@<A00,0A@@<CBBBCABBCBBDCCCCD;;;B?BB9;6:AA@ABC@?:?::::&95>?.9999$9449)4;;/0/777727777'995569=9=@<=====>>:>9<<<=<<9=665)5;99999==>@99/:5:/-(---/9:5:48+54:////
@ATNG8:00611:05526
GATGGTAGTATCTGTCTACGAGAGCCAGAAGATCAGGAACTCTAGAAGAATTCAGATTTTTAACACGAGAGTAAACGTAAAAAGAAGGTTTTACAAGACTCACGTTAACAATATTGCAGCAGTACGCACACAATCGAAGCGCAGTAAGGATGGCTAGTGTAACTAGCAAGAATACCACGAAAAGCAAGAAAAAAGAAGTACGCTATTAACTATTAACGTACCTGTCTCTTCCGAAACGAATGAGTACACATCGTCGTGTCGTGCTACCATCGTTTCCGGATAGTCT
+
<=BC@CFCB;;:FEDDBEECCCCCBADCC@BBBB@@?AABBCCDCB?BC?C?CFDBBBBB3BACCBBBBBD>?>8?ABBAA@,:;7:9CDD9BBB@AAABBCCBB?@AEL@BBB@EDCABBCCCCCBBAABA=AC@@=@@@BAA::8;@DCC@CCCCCCCB?CBBB@@<9939?<1899899*9<<8<====<&<?:?879CB>==+/,/5669@9@BDBA?AB@@@?@;>?:::599949BBCCBBCB@??BBBBBBBBBBBBBBB?BBCBBB?B@B@AAAA9:9
@ATNG8:00625:05525
GATGGTAGCATCATCATATCTCACCAGAAGACTCAGGAACTCTAAGAAGAATTCAGATTTTTAACACGAGAGTAAACGTAAAAAGAAGGTTTACAAGACTCACGTTAACAATATTGCAGCAGTACGCACACAATCGAAGCGCAGTAAGGATGGCTAGTGTAACTAGCAAGAATACCACGAAAGCAAGAAAAAAGAAGTACGCTATTAACTATTAACGTACCTGTCTCTTCCGAAACGATGAGTACGATGAGAGAGCTCTCTCTACCATCGATTCCGGATAGTCT
+
//9:)/55;<=<<<><<:</////)/--(---/:993:377700)//)//)/533485===):2449::87;733(37==>??+<<7<294)5;;7=666;>95;<@=B@?BDF?BCBAAACDCCCCBCB;;6;;49:==<?>5559=:>==9==@@@?@@<???AAA=BC>><<;>777@9@AB?@@A@??&9949?A@BBBBB?@4565717657?AAA??;>A=B>?9:::3:00/8889=>>=977;>?888<877///63,3-//7;6;494=<<9566
@ATNG8:00626:05544
GATGGTAGAGTATCATGTGTATCTCCAGAAGATCAGGAACTCTAGAAGAATTCAGATTTTTAACACGAGAGTTAAACGTAAAAAGAAGGTTTTACAAGACTCACGTTTAACAATATTGCAGCAGTACGCACACAATCGAAGCGCAGTAAGGATGGCTAGTGTAACTAGCAAGAATACCACGAATGCAAGAAAAAAGAAGTACGCTATTAACTATTAACGTACCTGTCTCTTCCGAAACGATGAGTACACATCGTCGTGTCGTGCTACCATCGACACTCCAAAGGTCT
+
::BC?BBDE@??AAA;99>@@?AAB9@><55444::7<9<==<<<>855.5.49444;;=*<7<<6559@59.5<2:555555$5<9?<@@@2>=98<//0/;;:<<5;7<<:>>@6:>B=BCCBB?990>>00,0@@A?ABCFBBBB?C?BBB>A;;9@6999<>>=BA>BB<99980/;=*//683//////#/;13343<;;34546;8<546575;66.9;>;?;=;;;?@A<A00/8;;:;?=8////////:888554:<<055;;;<=<;;277(3-388
@ATNG8:00626:05559
GATGGTAGCTATACGTATATCTATGTACTCATTCGTTTCGGAAGAGACAGGTACGTTAATAGTTAATAGCGTACTTCTTTTTCTTGCTTTTCGTGGTATTCTTGCTAGTTACACTAGCCATCCTTACTGCGCTTCGATTGTGTGCGTACTGCTGCAATATTGTTAACGTGAGTCTTGTAAAACCTTCTTTTTACGTTTAACTCTTCGTGTTTAAAAATCTGAATTCTTACTAGAGTTCCTGATCTTTCTGGATAGCGACGCGATATACTACCATCGATTCCGGATAGTCT
+
339;7<CBCCCEBA@;@CCDCDC@@??===>=7:999,5949.566==>>@CCBBA=@=A@@C@C>BCABAAA?A<AA@A@2@>8<8999&3<49.9882=@?A@@@??:=8::=BAB?ACC?B?FBA997<<9=:9:6786=9:>;;;=?=;;;;5;;;:>=4:5;;;>===?>:>?>>>/>1819<<<<,:9;9;+/)/96616<>:::*8888(8<<:94:8;;5;>>>>?=@9>:;<><9::3;==:>>>>;;:866666;9>@:98:7555771747:>AAB=;;
@ATNG8:00627:05547
GATGGTAGCTCACGTACGTCACACGTACTCATTCGTTTCGGAAGAGACAGGTACGTTAATAGTTAATAGCGTACTTCTTTTTCTTGCTTTCGTGGTATTCTTGCTAGTTACACTAGCCATCCTTACTGCGCTTCGATTGTGTGCGTACTGCTGCAATATTGTTAACGTGAGTCTTGTAAAACCTTCTTTTTACGTTTACTCTCGTGTTAAAAATCTGAATTCTTCTAGAGTTCCTGATCTTCTGGAGATATCATCAGCGAGCTACCATCGATTCCTGATAGTCT
+
//9:6:@@CEBCCCCC;9;DFBBAACCCCDAA=A@@A:BB?B@AAACCCC@CBB;;:;?CBCC@C?BBBCDCBBA?CDDDD3BB>BBFH<@@CE@BBD>BB>?ABECB?AABBCCBB<??B@D?CCCCCC8858>??5;;@@@@@@?AAAA==>B8;<;=FC=A<===AAAEBB7::>AA5A;>:=?EEE.==<<<077;///:9:?;????.>@>@@8>:>>:>>=?>==:=:>B=>>>:>=A<A>>>???AAABA@@>?=:7717766;@9@9@@@>==>>>
@ATNG8:00633:05520
GATGGTAGACATATCGTACTCTCTGTACTCATTCGTTTCGGAAGAGACAGGTACGTTAATAGTTAATAGCGTACTTCTTTTTCTTGCTTTCGTGGTATTCTTGCTAGTTACACTAGCCATCCTTACTGCGCTTCGATTGTGTGCGTACTGCTGCAATATTGTTAACGTGAGTCTTGTAAAACCTTCTTTTTACGTTTACTCTCGTGTTAAAAATCTGAATTCTTCTAGAGTTCCTGATCTTCTGGGTGCGCTACAGTCTCTCTACCATCTATTCCGGATAGTCT
+
BBBC@CCCCABBCCBBBCCCCCCCCCBBCCBB@BCCC=CD@D@CCCCCBB?BDCBB@B>AABC@C8AAAC@@B=D@BCBCB2AC?A99959BCE@CBB?BC599?BCC@EBBCCC8868AA<A<AAA>@@AA<@@::7:??@@>>>BDAA=>>@@<AAA;AA<A;A@ABBB@>><???AB5B=C:88888(8>989.776///<99>4::;:)7AAAA=A<>>:=>>?>==;>:>=BBBB6;;BC:CAAA@@@AA???AAAA===7=/--7727--,/9999@@
@ATNG8:00635:05535
GATGGTAGCTATACGTATATCTATGTACTCATTCGTTTCGGAAGAGACAGGTACGTTAATAGTTAATAGCGTACTTCTTTTTCTTGCTTTTCTGTGGTATTCTTGCTAGTTTACACTAGCCATCCTTACTGCGCTTCGATTGTGTGCGTACTGCTGCAATATTGTTAACGTGAGTCTTGTAAAACCTTCTTTTTTACGTTTAACTCTCGTGTTTAAAAATCTTGAATTCTACTAGAGTTCCTTGATCTTCTGGTATGACTAGTGTACTACTACCATCGATTCCGGATAGTCT
+
39;<<ABBA@;A@9:6=??<==A666655;;<7@@BB;@B4;2555<=<<8<=@@@=A5;5:=8=9=B<BB@?:>8=??@?+=96;3333&3339;4>8B?BB<@=@>7::(99852279:A;;5;8=77//.53255596>>9>9=;777999<8884///478384<@@AABBBB:=9999-9)/)//////%/78890;5:=A@::A>::.5767)7//)/<17188688899:>9>2;379>>@<::;=B@@?>>>>;;;@@AAA>>>>:>>>@@A<B7:7;>>>==9
@ATNG8:00623:05580
GATGGTAGCACACGAGATCTCATCGTACTCATTCGTTTCGGAAGAGACAGGTACGTTAATAGTTAATATCGTACTTCTTTTTTCTTGCTTTCGTGGTATTCTTGCTAGTTACACTAGCCATCCTTACTGCGCTTCGATTGTGTGCGTACTGCTGCAATATTGTTAACGTGAGTCTTGTAAAACCTTCTTTTTACGTTTACTCTCGTGTTAAAAAATCTGAATTCTTCTAGAGTTCCTGATCTTCTGGCGCGTATGTATGTCGCCTACCATCGATTCCGGATAGTCT
+
BCBC?BCAA@@A;;9@AAA@@@@<BCBBBCCB?A9994;C@C@BCDCCCCACCC@@=@>ABBB@B@BBA@AA@<?;9;:9:9$9;>;888(8::<8BB@6?C7:9@@??;>AB???BC=??K?B?BCBBBAAB@AABC@BBBBBABB@@=?<<=<<9===9>A:=7>B>>>;?::7:@??@3@9?6<9;==.;7@AA7>?>?A?:777+///..#.../:160/3.33<;8==7B>BACBBB?AAA=ABB?BBB898DBABBB=@@@9??AAAD@B?B?BBBBB:9
@ATNG8:00626:05590
GATGGTAGCTCGCTGATGATATCTCCAGAAGATCAGGAATCTCGTAGAAGAATTCAGAATTTTTTAACACGAGAGTAAACTGTTAAAAAAGAATGGTTTTACAAGACTCACGTTTAACAATATTGCAGCAGTACGCACACAATCGAAGCGCAGTAAGGATGGCTAGTGTAACTAGCAAGAATACCACGAAAGCAAGAAAAAGAAGTACGCTATTAACTATTAACGTACCTGTCTCTCCGAAACGAATGAGTACTACTCTCAGAGACACACTACCATCGATTCCGGATAGTCT
+
,222,68:::;;::;=<<<=555;;.555.55//775;)///////55.4:5:3555;7<>A>>%;583344334//:1980/)/::::%//(//1888+866066///98989283883///5:999;555:99;99;;949AAA;@@>>@>??;>+000*/=<7<99939;:@@@=@@>?::30=;;;*/0/)-8999)-/*///899933.33898;7<<=5;6626=;;;///+//9/90/+5;::9:::::::BBBBAAAC==8:?>?177<;:>7>:88<DACBB9
@ATNG8:00626:05604
GATGGTAGCTATACGTATATCTATGTACTCATTCGTTTCGGAAGAGACAGGTACGTTAATAGTTAATAGCGTACTTCTTTTTCTTGCTTTTCGTGGTATTCTTGCTAGTTACACTAGCCATCCTTACTGCGCTTCGATTGTGTGCGTACTGCTGCAATATTGTTTAACGTGAGTCTTGTAAAACCTTCTTTTTACGTTTAACTCTTCGTGTTTAAAAATCTTGAATTCTTACTAGAGTTCCTGATCTTCTGGGTCTCTCTGCTCACGCACTACCATCGATTCCGGACTAGTCT
+
45;<7>ABAC>==<<;@CEECCE@<<55455=4>@BB<B@;@9555996616>>=@9@4;44:5<8<=>CBA@;B=@?@@>,>>:;3333&3<::066<8;B@@::9::67=<374==:8BB@D@>;;00/5509;9949<9;;=:=<;<;;:7751722+222'20689:=8777375;>>.8+/*/7888*99<=@6B7;;@A;@@@@>=0;;::*:8818>5:5;=8<=@?AA??<?<;;8A>@<@;=<6;///9:766@@AAA??>>>><>>>>@@<?9=8;;;;;773
@ATNG8:00630:05604
ATGGTAGGACGAGCGTCTGAGAGGTACTCATTCGTTTCGGAAGAGACAGGTACGTTAATAGTTAATAGCGTACTTCTTTTTCTTGCTTTCGTGGTATTCTTGCTAGTTACACTAGCCATCCTTACTGCGCTTCGATTGTGTGCGTACTGCTGCAATATTGTTAACGTGAGTCTTGTAAAACCTTCTTTTTACGTTTACTCTCGTGTTAAAAATCTGAATTCTTCTAGAGTTCCTGATCTTCTGGGCAGACTCTCACACGCCTACCATCGATTCCGGATAGTCT
+
333-433-444888745<;;;<A<A;;;BAA=C;;;0:A=A?CCDBCCF@CCCCCBD@CCCC@D@FCBCBCCEC@CBCCC5CC?B@AA;@CBC@CBB@BC@;;;CBC@DDCDCAAA@DCC?C?CCCCBAAC?BBBC?BBCCBBAACAABCCCCC@CAA?AA>@@CDCBBBBCC?BCDDD<B?B<AAAAA,AABBC>ABCCFDCBAA5;;;;*;@@AC@C?CB?BBCDLCC?B?BBBCCC8::CC>CEECCBCCBBBBACB?BBB@B@@@CB>A>A@BAAB:::
@ATNG8:00633:05582
GATGGTAGTCTCAGATAGTCTATAGTACTCATTCGTTTCGGAAGAGACAGGTACGTTAATAGTTAATAGCGTACTTCTTTTTTCTTGCTTTCTGTGGTATTCTTGCTAGTTACACTAGCCATCCTTACTGCGCTTCGATTGTGTGCGTACTGCTGCAATATTGTTAATCGTGAGTCTTGTAAAACCTTCTTTTTACGTTTTCTCTCGTGTTAAAAATCTGAATTCTTCTAGAGTTCCTGATCTTCTGGTATGACTAGTGTACTACTACCATCGATTCCGGATAGTCT
+
34:;7<<?@@@::=::;;656=>;;;999955.5:;@8??:?:??C<<AC=BA?:;4;5;?90*/)//:::;99<3444444#44.4444)44444.443-38-33387<6;;==::54.49>8?<@D@@ABAA>BB@A?CAABACBBBA;;0<;00*0.-68805(,---/;;>=<7;5555&5.5659999$99::A>9=@B@@999@.9555$9>>=:7:9==7;?::9557<9<;;>>><?>>:?;??999>;<<@@==<B>BB?B??>>>+0+04<9<=>>>
@ATNG8:00638:05605
GATGGTAGCACACGAGATCTCATCGTACTCATTCGTTTCGGAAGAGACAGGTACGTTAATAGTTAATAGCGTACTTCTTTTTCTTGCTTTCTGTGGTATTCTTGCTAGTTACACTAGCCATCCTTACTGCGCTTCGATTGTGTGCGTACTGCTGCAATATTGTTAACGTGGTCTTGTAAAACCTTCTTTTTACGTTTAACTCTCGTGTAAAATTCTGAATTCTTCTAGAGTTCCTGATCTCTTGGGTGCGCTACAGTCTCTCTACCATCGATTCCGGATAGTCT
+
;BCC?BBBB?@??;;;CCBA@;;;;:::<=:;4;99<4<>7;7@BBBDFCACCBBCAH@BBCC@C;:9=AAA??A::99:9$3;49798(333<?=B8:09A8997;;?:?@@;;;>?;>>?=C=?>>>>;:;:>??@:>=??A@@>>>>==9677+//6158392;C>>9@7715././&.(.(.-555(55669)-).553328...88+3.3::=.505>==>><<9957486---,22099)-----989;@@@@@A<==A<@888>=;>5:5:@><===
@ATNG8:00640:05585
GATGGTAGAGAGAGCTCTCTCATCGTACTCATTCGTTTCGGAAGAGACAGGTACGTTAATAGTTAATAGCGTACTTCTTTTTCTTGCTTTCGTGGTATTCTTGCTATTTACACTAGCCATCCTTACTGCGCTTCGATTGTGTGCGTACTGCTGCAATATTGTTAACGTGAGTCTTGTAAAACCTTCTTTTTACGTTTACTCTCGTGTTAAAAATCTGAATTCTTCTAGAGTTCCTGATCTTCTGGGCTGCGCTGATATGCGCTACCATCGATTCCGGATAGTCT
+
9>=>;?ABABA@AB@;99CCCCCCEBBCBBBEACCCC=CFBJ@CBBEDBC@BBBAA>B@CCCC@C@BCAACCBAA?CDDCC1?@@CCBB>BAA@<?@@>??;?::9BB<AABBCABB@9:9?B>AB@A?>==:=??@=A???AA@>=<A?<999<89::=DD7;8:==@===>>:>@@@?2?6:7;>BBA/AAAAD7>>>;:;AB;;7;@?@/@;;;A<B=BC;??B@@@@<@<???F>=:989=6=///@<9:>@@@@@AD???;>>???A=B<A<AAAA>>>
@ATNG8:00642:05610
ATGGTAGGACGAGCGTCTGAGAGGTACTCATTCGTTTCGGAAGAGACAGGTACGTTAATAGTTAATAGCGTACTTCTTTTTCTTGCTTTCGTGGTATTCTTGCTAGTTACACTAGCCATCCTTACTGCGCTTCGATTGTGTGCGTACTGCTGCAATATTGTTAACGTGAGTCTTGTAAAACCTTCTTTTTACGTTTACTCTCGTGTTAAAAATCTGAATTCTTCTAGAGTTCCTGATCTTCTGGGTCTACGCTCGTCGCGCTACCATCGATTCCGGATAGTCT
+
333-433-4??=A=?=?>=>?@A?ABBBB@A?@DDD?AB@FAAAACCGF@CCCCC@C@CBBC?C@CDDCAB@@@;99999*:B=B;:;0;C;<7;BC@BC@AA@DCC@CCCCCCCC?CCC@B?DBBCCAAA?BBBB@CCCCCCCCCCBABBCBB?BCC@DD>A>ABCDBCBB@=B:9::.:;@=;;;;;*;BBCD=;<GCCIEB@@5;;;;*;?@@C@CABC@BBBCCCC?C?BBBCCC=A99:6:BACCCCCDBBBCAAAC??=?BBBBB?B@B?B@@A:::
@ATNG8:00646:05595
ATGGTAGATACTCGCTGATAACCCAGAAGATCAGGAACTCTAGAAGAATTCAGATTTTTAACACGAGAGTAAACGTAAAAAGAAGGTTTTACAAGACTCACGTTAACAATATTGCAGCAGTACGCACACAATCGAAGCGCAGTAAGGATGGCTAGTGTAACTAGCAAGAATACCACGAAAGCAAGAAAAAAGAAGTACGCTATTAACTATTAACGTACCTGTCTCTTCCGAAACGAATGAGTACGAGAGAGCACACGTGTCTACCATCGATTCCGGATAGTCT
+
///)/688=44444495555.55)58<5444:44.4045@@??A?BB>B=BBC;;;;;*;<@@>?>=;:444)4845555$55.55;?@2DCC@CBECF@@00-0<@@?FAC@DBBBCCGCCCBCCBCCD@BBBC?BBBBBBBA>B@BBB?AAACBCCC?CCCAAA?CC@999799???5?==9=@@@@A'@@=@988A>?>E:>:>=??<?=AACCB>AAA@AAA;?;?CC=BBF??@?BBBBBBBBB::>CCBBB??;;;@@<@>>>@@<@=A<@@@@>>>
@ATNG8:00648:05619
GATGCTCGCTGATGATATCTCCATAAGATCAGGAACTCTAGAAGAATTCAGATTTTTAACACGAGAGTAAACGTAAAAAGAAGGTTTTACAAGACTCACGTTAACAATATTGCAGCAGTACGCACACAATCGAAGCGCAGTAAGGATGGCTAGTGTAACTAGCAAGAATACCACGAAAGCAAGAAAAAGAAGTACGCTATTAACTATTAACGTACCTGTCTCTTCCGAAACGAATGAGTACGTGTGATGTACGTGAGCTACCATCGATTCCGGATAGTCT
+
==B?@?CCCCCCCCCCCBBBC@CCCACCCCIEAC@CCCBCCC@CE@D@BBBAACBB3BACCAABCBB:::5:AABABB2@@<=49:9*9@C@CDCCCCCDC?B>A@=@@@<@BBBCCCCCCCDCBBBC?BBAA>ABAABBBB?B?CBA>ABCBBBBB?BAAACD?BB?BA@399@>>8=8929@AAA3BC=?@CBBA@@@<A<@@@@=?;??B@@=?AAAAAB@C@AA@<A??<?BBBCBBBBCBBDACCCCBBBBBCF??<?:::BB?A?C@BBBB999
@ATNG8:00600:05636
GATGGTAGCGAGCGAGTGTGTATACCAGAAGATCAGGAACTCTAGAAGAATTCAGATTTTTAACACGAGAGTAAACGTAAAAAGAAGGTTTTACAAGACTCACGTTAACAATATTGCAGCAGTACGCACACAATCGAAGCGCAGTAAGGATGGCTAGTGTAACTAGCAAGAATACCACGAAAGCAAGAAAAAGAAGTACGCTATTAACTATTAACGTACCTGTCTCTTCCGAAACGAATGAGTACGATGAGATCTCGTGTGCTACCATCGATTCCGGTTAGTCT
+
333:5;;A@@@BC@@@BBBBBBBBC@CDF?CBCC;;9;@CBCCCCC?CB?C@CBBBBBBB2B?BBCCEDBD;::0;B;;;;;';@<@5999&9@@8=BCCHCCBC@C@BB?ABB?BBBCCCCBBCCBBBCBB>BC@@=A;;;BCBB@C@CAA?ACCCCCCC?BCCBBB?BB@BBB?AAA@@9@::59BCDF3BB?BBCCCCCCD=@=?AAB?B?B@BBB@CC@@@CC@C?AAA<ACC@BBBBBBBBBBBBBB@?>???????@A@=====@?:>8=8=9>A?@@
@ATNG8:00601:05665
ATGGTAGGACGAGCGTCTGAGAGGTACTCATTCGTTTCGGAAGAGACAGGTACGTTAATAGTTAATAGCGTACTTCTTTTTCTTGCTTTCGTGGTATTCTTGCTAGTTACACTAGCCATCCTTACTGCGCTTCGATTGTGTGCGTACTGCTGCAATATTGTTAACGTGAGTCTTGTAAAACCTTCTTTTTACGTTTACTCTCGTGTTAAAAATCTGAATTCTTCTAGAGTTCCTGATCTTCTGGATACACTCATGTGCACCTACCATCGATTCCGGATAGTCT
+
3385:8?9>54499445@944:=<@><:<00*0=>><@CAD@CCBBBBDACCC;;9;>BCBC@B?BCCCCBB;:;;CEDG5CB?BBBC?CBCC@CCCACJ@A@@B@A?BEICCCCD@FCC@B@CBBBCCCC?CABA@CCCCC@@?B@@@BBB@A?BAB?BA>AACCCBBCCCCBCCCCH<D@C=;;;;;*;CCCJ>BBIFCBBBBB<A@@@,@CABB=@=@CA<;;CCCB?B@CCCB@@<@@B=AACBBBCBB@@@BBBE@CBB?A;;;BCAE?B?BBABA@?
@ATNG8:00601:05668
GATGGTAGCTATACGTATATCTATGTACTCATTCGTTTCGGAAGAGACAGGTACGTTAATAGTTAATAGCGTACTTCTTTTTCTTGCTTTTCGTGGTATTCTTGCTAGTTACACTAGCCATCCTTACTGCGCTTCGATTGTGTGCGTACTGCTGCAATATTGTTAACGTGAGTCTTGTAAAACCTTCTTTTTACGTTTAACTCTCGTGTTTAAAAATCTGAATTCTTACTAGAGTTCCTGATCTTCTGGGTCTCTCTGCTCACGCACTACCATCGATTCCGGATAGTCT
+
//6718000A=CCBBCCDDCCECCCCBB@@@A=ABBB;BC=B?AAABCCB@CCA@A@D=@@BA=A?BBAAAAA@B?BBBBB3A@>A9999&7;;@?BAB@CD@?>?A??9?BB??@CC?BCC@C@BBA999>><>>>B=@@?B@A@;;;@==<===::;67;;,/-/===@@A??;??DDE6A8;8<9@@@,;<799,-*-7---9</88-8>>=/?888;7=7//,//;=;<?>;>=AAAAAA<@@@B:@>88;;///:=@BBCD===@<>;;;?@;?;>:==:;;??
@ATNG8:00603:05633
GATGGTAGCGCATATCAGCGCAGCCCAGCAAGATCAGGAACTCTAGAAGAATTCAGATTTTTTAACACGAGAGTAAACGTAAAAAGAAGGTTTTACAAGACTCACGTTAACAATATTGCAGCAGTACGTACACAATCGAAGCGCAGTAAGGATGGCTAGTGTAACTAGCAAGAATACCACGAAAGCAAGAAAAAGAAGTACGCTATTAACTATTAACGTACCTGTCTCTTCCGAAACGAATGAGTACGTGTGCGACGTGTCTCCTACCATCGATTCCGGATAGTCT
+
9=?@=@::;>A?555<;??AAB@@>8>9598996=>>8=9=====<@8:85:5434444444#56;<>=>>>>?CC>D@@@@@@1@B?D<@@@9@BB?BDCCCBBBB>B@CC@CBB@BCCCCBAAACCCCBCBC@CCCE?CBAABDDE@CACBB?BCEECCBB?BBBBBB@CC@CBD999>=<3???;?EFDC2CC?B???CBBBB?B?BBBB>A>=ACAA?ABBBAAA=@=;;;0;<<5;AACDDG@?@BCBBBCBBBBA@@?A@A>A???CC?D?C?BBDA>==
@ATNG8:00605:05653
GATGGTAGGAGACACGTCGCACACGTACTCATTCGTTTCGGAAGAGACAGGTACGTTAATAGTTAATAGCGTACTTCTTTTTCTTGCTTTCGTGGTATTCTTGCTAGTTACACTAGCCATCCTTACTGCGCTTCGATTGTGTGCGTACTGCTGCAATATTGTTAACGTGAGTCTTGTAAAACCTTCTTTTTACGTTTACTCTCGTGTTAAAAATCTGAATTCTTCTAGAGTTCCTGATCTTCTGGGTCTACGCTCGTCGCTACCATCGATTCCGGATAGTCT
+
5<<<@AAA?BB@@@>>?>>@@A@@??>>=B;;6;AAA;AC>B?AAABAA@@CCBBB@C7;:5<8=9<<<CBCA<A:BCCCC2A@;<333(3<:<9A<B>@A??>?A>>9>ABABBBB?BBB@C?>>:=98889=?@@=??????@>>>>9::==>;>>?;;;7;<@AABBBB@@<>>@@@2@;>8;;CBC/@@@@@3;:?===@??>8<<==.=?@AF=B<AA<AA@@@@@=B<?;;;BB=@@@B:A@??;:;>>>====AAA;>;;;>?6;7;=???>;;;
@ATNG8:00610:05648
ATGGTAGCGAGCGAGTGTGTATACCAGAACGATACAGGAACTCTAGAAGAATTACAGATTTTTTTAACACGAGAGTAAAACGTAAAAAGAAAGGTTTTACAAGACTCACGTTAACAATATTGCAGCAGTACGCACACAATCGAAGCGCAGTAAGGATGGCTAGTGTAACTAGCAAGAATACCACGAAAGCAAGAAAAAAGAAGTACGCTATTAACTATTAACGTACCTGTCTCTTCCGAAACGAATGGTACCTCTCAGACGCTCGTCCTACCATCGATTCCGGATAGTCGT
+
:99-54:494434888894955556<<<)//9///77)/)/44444478838-338///;:::;#/+/;;99;;:7899&3344999(444)4.444&444.44<::998=-3,37689:6;888::=<::>@@ACBC>BB;;5:@>;<;00*/27/9.6;>;B@@A@CBBBAA?@?;>C?399??<5;771989897$79<87373339;28289<<1;5;5@99295449?C=?9999,488.43-44?6==877<BC???>>7807?A9>7769;06.51788;8///
@ATNG8:00631:05620
GATGGTAGCTCACGTACGTCACACGTACTCATTCGTTTCGGAAGAGACAGGTACGTTAATAGTTAATAGCGTACTTCTTTTTCTTGCTTTTCGTGGTATTCTTGCTAGTTACACTAGCCATCCTTACTGCGCTTCGATTGTGTGCGTACTGCTGCAATATTGTTTAACATGAGTCTTGTAAAACCTTCTTTTTACGTTTAACTCTTCGTGTTTAAAAATCTGAATTCTTACTAGAGTTCCTGATCTTCTGGTAGAGCGTGCATATATCTACCACTCGATTCCGGTATAGTCT
+
/689<>@@>@:;545>;;:;><<ABBCAA@@@=A;;;09=29.559<=<<:==<@A=A6;;>@8@469;;;@?;?8?@@@@.??;>;;<;0=<>@:???9?B?AAAAA@:?<=@@A??<=CC@C@CB=??=99=B???<;;;>>@?888>@?====8:::7888)89:::??>>>C<@=>=<-;19486666)6<;;;+/)/76959=A>?>9>BBB/@998A<A;@@:>>A@AA>>;>:=<<?:;5;;;9>=>6659:::788::;:8860-----684959,55225777
@ATNG8:00631:05632
GATGGTAGATATATGCACGCTCTACCAGAAGATCAGGAACTCTAAGAAGAATTCAGAATTTTTAACATCGAGAGTAAACGTAAAAAAGAAGGTTTTACAAGACTCACGTTAACAATATTGCAGCAGTACGCACACAATCGAAGCGCAGTAAGGATGGCTAGTGTAACTAGCAAGAATACCACGAAAGCAAGAAAAAGAAGTACGCTATTAACTATTAACGTACCTGTCTCTTCCGAAACGAATGAGTACACATCGTCGTGTCGTGCTACCATCGATTCCGGATAGTCT
+
4=><?B:;5DDA@AA:;6@>><CCC@BCI?;0000/6:3666/0)/:377461////)////$/)////833339;<3::::::::$89(/(///&/6606733386//(/388393505679>BBBCCCGGDCBB?BBAA7;;AA@@?A>A?B;;8;BABBBBB?AAAA@?=?B<@>?590@==5=00*0===@,>>9@:9:BA===:=9=>@@;><?CD<<:;C@@@BC=A>BAB=B??>?AACCCDCBBBB@@@BBCCDD???A@@<@:::AB?B>A>ABB@:::
@ATNG8:00643:05634
GATGGTAGCTCACGTACGTCACACGTACTCATTCGTTTCGGAATGAGACAGGTACGTTAATTAGTTAATAGCGTACTTCTTTTTCTTAGCTTTTCTGTGGTATTCTTGCTAGTTTACACTAGCCATCCTTACTCGCTGCTTCGATGTTGTGCGTACTGCTGCAATATTGTTAATCGTGAGTCTTGTAAAACCTTCTTTTTACGTTTAACTCTTCGTGTTTAAAAATCTTGAATTCTTACTAGAGTTCCTGATCTTCTGGTCTACTGACACTTGTACTCTACCAT
+
//66)////044444<4545<555<<=555558<==<2;<.5.55555555.599997;.4.44;393:;88:;3332/////$//)//6;;;/:66//(///(/:377;7377(3;222222/5A<48463,,,,,,--277....).699=999;:7779838//(//)/)--99//.889.357=C.=:@.25CCC.>>;==6=7<<//*/9;9<<*8989(87745>05055(..3377:=6;15559992.--26-,-7---6<56059788/--3,3-
@ATNG8:00601:05678
GATGGTAGCTCTGCTCTGACTCTCGTACTCATTCGTTTCGGAAGAGACAGGTACGTTAATAGTTAATAGCGTACTTCTTTTTCTTGCTTTCGTGGTATTCTTGCTAGTTACACTAGCCATCCTTACTGCGCTTCGATTGTGTGCGTACTGCTGCAATATTGTTAACGTGAGTCTTGTAAAACCTTCTTTTTACGTTTTACTCTCGTGTTAAAAATCTGAATTCTTCTAGAGTTCCTGATCTTCTGGGCTGCGCTGATATGCGCTACCATCGATCCGGATAGTCT
+
>;;<9<<=>===>BBCBBBBGDCCCBBBDCBB?B@@@;@@=@=BABBBCCADDBA<7@?BBBD@C?BBBCBCCED@CBBBB5CB@CCCD>D@ABACCCAFD;;;;CBCACBCCDDDD?BBC@C?BBBBCBBB?BBCB@CCC@@@CC@@@B@@@BB?B;;7;B@B?CBBBCCCCC?BBCGG9G>A>ABFFD0CC<;<<.;BBBCCBBBB=AAA@0AA@@@@DAFD:;;JDCAB?A?ABCCDC>@@HGGJ;;=B@@ABCCCFGCBBDDGCBBBDCC@C@BBBBCBB
@ATNG8:00604:05693
GATGGTAGCGCACACATAGATACAGTACTCATTCGTTTCGGAAGAGACAGGTACGTTAATAGTTAATAGCGTACTTCTTTTTCTTGCTTTCGTGGTATTCTTGCTAGTTACACTAGCCATCCTTACTGCGCTTCGATTGTGTGCGTACTGCTGCAGTATTGTTAACGTGAGTCTTGTAAAACCTTCTTTTTACGTTTACTCTCGTGTTAAAAATCTGAATTCTTCTAGAGTTCCTGATCTTCTGGAGATACACATGATACTCTAATCGATTCCGGATAGTCT
+
BBBC?CBAACCBBBBDDCCCBCCCBCCEEGA@@ACCE=AB@D@DBBBBDDACCICC@C@CDCC@CBCBCBCCC@@<;;;;;*9C;BBCD>CCCG@BBD?CA=AAACBB?DCDDDFFE?BBB@B@CCCCCBBB?CCCD?CCCCBBCECCBBCCCBBBBBD@CC@B@BCDBBBDBB>A;;;;.;=A=BBCCC3CB;;;6;BBBBBCCDB@BEDG5HDDBB?A?BC?AACCCBB@B@CCBBBD?BBC?BCCCCCCAAADCCCCBBBC@CCBBB>B?B>BBBBB@@
@ATNG8:00608:05693
GATGGTAGTGTCATATGAGAGTGTGTACTCATTCGTTTCGGTAAGAGACAGGTACGGTTAATAGTTTAATAGCGTACTTCTTTTTCTTGTCTTTCTGTGGTATTCTTGCTAGTTACACTAGCCATCCTTACTGCGCTTCGATTGTGTGCGTACTGCTGCAATATTGTTAACGTGAGTCTTGTAAAACCTTCTTTTTACGTTTACTCTCGTGTTAAAAATCTGAATTCTTCTAGAGTCCTGATCTTCTGGGATGTGTGCGCAGTGCCTACCATCGATTCCGGATAGTCT
+
3934.48444556:;;=556655555555554.444808<.44.444;;//)/://)/49497-//)/)////9;9:<555555$59.449;<3;::@A:?9>9=<8=??@@B@BBCCFI=;<<DD@C?BCDDDEBA?ACCC>AACBBBBDDCBCDCCCC@BBB>BC?B@BCBAAAB@@;@;;;;5;>B>;;;;;*;@;;;0;CBABBBBBB@BHMI5AAADDAFACC?BAECBB;;9;AABCD@BBBG>B;;;BBBBCCCBCAA=AAA?ABBBBB>B@E@BABCBBC
@ATNG8:00613:05705
GATGGTAGCATCATGCATATCTCACCAGAAGATCAGGAACTCTAGAAGAATTCAGATTTTTAACACGAGAGTAAACGTAAAAAGAATGGTTTTACAAGACTCACGTTTAACAATATTGCAGCAGTACGCACACAATCGAAGCGCAGTAAGGATGGCTAGTGTAACTAGCAAGAATACCACGAAAGCAAGAAAAAGAAGTACGCTATTAACTATTAACGTACCTGTCTCTTCCGAAACGAATGAGTACGTGTGCGACGTGTCTATCGATTCCGGATAGTCT
+
BBBC?BBBBCACCCCCCAABCGCDC@B;:66<@CCC=@>??=CC@?;@@<@=>??9:898$3-3<;>>===BBC>??>>><<,7;)//6:;;/=9=6;==AAC@:;;)9<DD@@BC?CCBBACCCFCCCCCCDDADBAA?BCCCBBBB?B?A:::;CCGDCCC@AAACCC?BB>BBB<??ABA;AAA=AA@AA2@A?>>??ACBAA>@;<<==8=8=AC;;:;BBBBCB@C@BBC@BBB?@??BCBBBBCBBBBCBBBBBBAA??BAA>A@C@B>>?::9
@ATNG8:00614:05670
GATGGTAGCTCTGCTCTGACTCTCGTACTCATTCGTTTCGGAAGAGACAGGTACGTTAATAGTTAATAGCGTACTTCTTTTTCTTGCTTTCGTGGTATTCTTGCTAGTTACACTAGCCATCCTTACTGCGCTTCGATTGTGTGCGTACTGCTGCAATATTGTTAACGTGAGTCTTGTAAAACCTTCTTTTTACGTTTACTCTCGTGTTAAAAATCTGAATTCTTCTAGAGTTCCTGATCTTCTGGATACACTCATGTGCACCTACCATCGATTCCGGATAGTCT
+
44=>9>AAABB@A;;>????@<@<<;::==00,0;;;5<?@C@DBBBCCC>AAD<;99@CDDC@F@CCCGDA@?D=:;;;;*495;=>F>CCCC?BBC@CDA;;;@BB?CCDDCCCC@CBB?C@BCBBBBBC>AABB?BBBB@@@CCCBBBBC@@<@AA=AB?B>AABBBCCAA?AAA@A3C?A?ADILM5FB;;;7;BBBBBBBBB?CEED5CBBBB@B?BB@CBCACBD@C?@@?AAA7;:B@CCCCCCCCDBCBBA@@=?AA?@;;:BBAD?B?BBBCAAA
@ATNG8:00625:05681
GATGGTAGTCTCAGATAGTCTATAGTACTCATTCGTTTCGGTAAGAGACAAGTACGTTAATAGTTTAATAGTCGTACTTCTTTTTCTTGTCTTTCTGTGGTATTCTTGCTAGTTACACTAGCCATCCTTACTGCGCTTCGATTGTGTGCGTACTGCTGCAATATTGTTAACGTGAGTCTTGTAAAACCTTCTTTTTACGTTTACTCTCGTGTTAAAAATCTGAATTCTTCTAGAGTTCCTGATCTTCTGGTATGTCTAGTGTACTACTACCATCGATTCCGGATAGTCT
+
/6//)/77::<=9994555559>>ABCB;5550556@4=;355.555///27///997;47;000(.(-5---9:9;<344444$44.488::3:549A:?=?9??:?@@BBC@BBGDDDBB@BCC@C@DCCCBBBC?CCAA>BBBBCCDDCCCBBBCCC@BBB@BB?B@BAAACCDEFACCBBC9B?B?BBJFJ5BB;;;6;CCBBCCCCC@CDGD5C@@AD@B?BC@BBBCB@@>@?AAACBB?BAB>BCCCBBBBBDDBCBCCCCBC?CCCCBC?B?B@DDDCAAA
@ATNG8:00632:05672
ATGTAGTGTCATATGAGAGTGTGTACTCATTCGTTTCGGAAGAGACAGGTACGTTAATAGTTAATAGCGTACTTCTTTTTCTTGTCTTTCTGTGGTATTCTTGCTAGTTACACTAGCCATCCTTACTGCGCTTCGATTGTGTGCGTACTGCTGCAATATTGTTAACGTGAGTCTTGTAAAACCTTCTTTTTACGTTTACTCTCGTGCTAAAAATCTGAATTCTTCTAGAGTTCCTGATCTTCTGGAGATACACATGATACTCTACCATCGATTCCGGATAGTCT
+
///////94444449;<<65/99////9796:333(3;-4.44499:;7<<666:?8;<B>.5.5999665>A455555$5949;?D@7666BD;@?A=?A?:98??@>BCBBCCBB?BBCADADCBBAAAJ@CCCC@BBBCCCBBCBBCCFCCC@CCCACC@C?CCCCBBBBB=A@?@?3?=A=A@EGD2AA:::.;@?@AAB@@@@@@@A,@BBBB@B?BB?BBBCEAA?A?CBCCBB?BBB?CCAAACGDBBBBCBCCBBBCAB@??BB@B?B?BBBECCB
@ATNG8:00637:05709
GATGGTAGCTCACGTACGTCACACGTACTCATTCGTTTCGGAATGAGACAGGTACGTTAATAGTTAATAGCGTACCTCTTTTTCTTGCTTTTCGTGGTATTCTTGCTAGTTACACTAGCCATCCTTACTGCTGCTTCGATTGTGTGCGTACTGCTGCAATATTGTTAACGTGAGTCTTGTAAAACCTTTCTTTTTACGTTTAACTCTTCGTGTTTAAAAATCTGAATTCTTACTAGAGTTCCTGATCTTCTGGAGATACACATGATACTCTACCATCGATTCCGGATAGTCT
+
3==>?BA?@A<:444;;9:<<559?:=??>>@;;00A9@@+0*////7/555:<<;:5:5545=5:7;>><:9547;;;;;;)9=9::=>>1==;:<@>?=A@=@;;:00+/6668833/4==6=79=89/..74069--(---6779;;;><:99::4:=>:=;/718:;>??AAA7:;?>=-<.76,79;;;,;;///)/(/66858<@;;;37<<;+;///;6:6<=6=??AA@>><><>=9=//,///7:<;;:A==9::====>AA??<?@@@@@<><>=>?>>>>>
@ATNG8:00640:05679
GATGGTAGCATCATGCATATCTCACCAGAAGATCAGGAACTCTAGAAGAATTCAGATTTTTAACACGAGAGTAAACGTAAAAAGAAGGTTTTACAAGACTCACGTTAACAATATTGCAGCAGTACGCACACAATCGAAGCGCAGTAAGGATGGCTAGTGTAACTAGCAAGAATACCACGAAAAGCAAGAAAAAAAGAAGTACGCTATTAACTATTAACGTACCTGTCTCTTCCGAAAACGAATGAGTACTATGTAGAGCTCTATACTAATCGATTCCGGATAGTCT
+
BBBC?CCAAACCCCBBBBCCDGDCB@BCCACCCCBB>B@CCDCCCC=AA@C@B@AACCCC1B8AAABACCDBBB@BBBBBCB3AB=?2:9:-9@A=BCCCCCC;:6;?BB>B;;7:AABBCDCCCICCBBBB?BA998;AB>@>00+0+0@C@BBCCCC;;8:@@>>@;993898/77<<=?4=??;99:9:99#9723837<<;76)/).7//(.(.6:>?<;>:>=00*-)-885)5--(/889;<<==><=@@BAB@AA@@B?;;5:9866)/)//598=;;=
@ATNG8:00601:05750
GATGTTAGGTGCACATGAGTGTATCCAGAAGATCAGGAACTCTAGAAGAATTCAGATTTTTAACACGAGAGTAAACGTAAAAAGATGGTTTTACAAGACTCACGTTAACAATTTTGCAGCAGTACGCACACAATCGAAGCGCAGTAAGGATGGCTAGTGTAACTAGCAAGAATACCACTAAAGCAAGAAAAAGAAGTACGCTATTAACTATTAACGTACCTGTCTCTTCCGAAACGAATGAGTACGAGAGTCAGAGCAGAGCTACCATCGATTCCGGATAGTCT
+
<<CDD<?@;559ABBBBCCCCCCCC?BBD?CCDCAA>B@CBBBBBB?BF@B@BCCCCCCD2B?B@@ABCCCCBB<BA;;<;;*9ACC:AAA1@CC?CCC999@;;6:=@>9>A?3@@ACCBCEEEHCCCECC@B@A@@BBBCABAC@C@D::7;AAAADCB?BDCBCB@DB?BBB?BC???8===9::::9(9@<ABBBBBBAA5958>?>1838DCBB@BBAAADC?C?AAA;@;:39?@ABBBB???AAACCBBBBCBBAAAA;?999A=8=<A<>>ADBBA
@ATNG8:00607:05756
GATGGTAGGCGAGAGTGAGACGCAGTACTCATTCGTTTCGGAAGAGACAGGTACGTTAATAGTTAATAGCGTACTTCTTTTTCTTGCTTTCGTGGTATTCTTGCTAGTTACACTAGCCATCCTTACTGCGCTTCGATTGTGTGCGTACTGCTGCAATATTGTTAACGTGAGTCTTGTAAAACCTTCTTTTTACGTTTACTCTCGTGTTAAAAATCTGAATTCTTCTAGAGTTCCTGATCTTCTGGGTGCGCTACAGTCTCTCTACATCGATTCCGGATAGTCT
+
3:7955447;556;::;;<<556;=>CCCCCE=CA@@6;:29.9@=CCDC@@@@;;8<>BBBD?C866B955?=C@:::9:.9@<@?>818>>><AA@;@@000/9:>5?BBBBAAA>ABB@D???A>>>??:>>>>=A@@>>>>;;;==;;887;>?A<;;8:<BA>>=::7816;;;<2>2917999;*75536.3...339A??8<<<8)8888:6:37748666222-5+227555)--56.--.3389955522299;AA888>994<3937797;>>
@ATNG8:00616:05739
GATGGTAGTCTCAGATAGTCTATAGTACTCATTCGTTTCGGAAGAGACAGGTACGTTAATAGTTAATAGCGTACTTCTTTTTTCTTGCTTTCGTGGTATTCTTGCTAGTTACACTAGCCATCCTTACTGCGCTTCGATTGTGTGCGTACTGCTGCAATATTGTTAACGTGAGTCTTGTAAAACCTTCTTTTTACGTTTACTCTCGTGTTAAAAATCTGAATTCTTCTAGAGTTCCTGATCTTCTGGGTCTCTCTCTCACGCACTACCATCGATTCCGGATAGTCT
+
33885:=A>AB@@?>@>>@@;BCBBCCC?;;;7;>@@8@@:=7;=A:555.5999@;@:@A@@=B>BAD666;::5444499#4938:=>4<565.555.5<.55994516?>=AB??>?BCAG?CCCDBC@@?@CCC@CCCCCBBBBB@@?:;:@<@@@=@B?B@B@AABBBBB@BCBCC8B>B?CCCCC2CE;<;8;AB@@ABB@A=AAAA0@?@;;6;=BB?BCCCAAA?A?ACCGGK?DABB>BBCCBBBBBBBABBCA@AC@BBCCBB@C@D@CBCBBBA
@ATNG8:00617:05722
ATGGTAGCACACGAGATCTCATCGTACTCATTCGTTTCGGAAGAGACAGGTACGTTAATAGTTAATAGCGTACTTCTTTTTCTTGCTTTTCTGTGGTATTCTTGCTAGTTTACACTAGCCATCCTTACTGCGCTTCGATTGTGTGCGTACTGCTGCAATATTGTTAACGTGAGTCTTGTAAAACCTTTCTTTTTTACGTTTACTCTCGTGTTTAAAAATCTTGAATTCTTACTAGAGTTCCTGTATCTTCTGGGTCTACGGCTCGTCGCGCTACCATCGATTCCGGATAGTCTTC
+
/6869;0/5:;:::944555555<<::;<<:6;555)/;)/)///;:994/5555.56::::.4.44448<<<<9=B===+::7;;:==1444??1933.7?69??7377(33776522.29;6=6/./75222166775:>9>9>>@>>>==/--9*---4--*//7=A888>=;465555)5+55(577777$79;9;.97559687888/6888(7//(/7374<<5:8969;8847.5...735/7555.2-,,,,(,8222...3345;.3...990506-.-22,,-2-
@ATNG8:00617:05755
GATGGTAGATATATGCACGCTCTACCAGAAGATCAGGAACTCTAGAAGAATTCAGATTTTTAACATCGTGAGTAAACGATAAAAAAGAAGGGTTTTTACAAAGACTCACGTTTAACAATATTGCAGCAGTACGCACACAATCGAAGCGCAGTAAGGATGGCTAGTGTAACTAGCAAGAATACCACGAAAGCAAGAAAAAGAAGTACGCTATTAACTATTAACGTACCTGTCTCTTCCGAAACGAATGAGTACGTGTGACGTACGTGAGCTACCATCGATTCCGGATAGTCT
+
/66748?BBBBBBBDBBBBAAABAA=@BC?CDC;;98@7<@@>@??<<A<?=999?:C>=+C>A873;9=8<?>A9=78333333#33,33(3;;;'3333(3833///..5'.(..0622+2556=>DDBECCDCCCC?CCBB@BBBACC>?=@@C@@?@BBBCBCC?BBBCAB?AC@BBC<?@BCC:A@@<<<<>>1?B?B@??BBC=>:=;>>==5;5:=ABB?BBBACBB@B?BCG>CBB>@??AABBABBABBBBECAAACCCCBCC@C999@B@C@C?BBA?:::
@ATNG8:00622:05742
GATGGTAGCACGACACGACGATGTGTACTCATTCGTTTCGGAAGTAGACAGGTACGTTAATAGTTAATAGCGTACTTTCTTTTTCTTGCTTTCGTTGGTATTTCTTGCTAGTTACACTAGCCTATCCTTACTGCGCTTCGATTGTGTGCGTACTGCTGCAATATTGTTAACGTGAGTCTTGTAAAACCTTTCTTTTTACGTTTACTCTTCGTGTTTAAAAATCTGAATTCTTACTAGAGTTCCTGATCTTCTGGTAGAGCGTGCATATATCTACCATGATTCCGGTA
+
//9:6;@D;5554;///////77445====>=895//)/94:4------57499955058<<=A:=9<<<@:88333(33333$385:===6=>?:@9@788(394933377173338699*//9==?=?;6//..3388884888;;AA:;;?A>;6//)//.2790605675558./)/9:89-8(75(68888)//:9>)/////(/;?<==58@@@,;///8486:;7:>?>>>>>9>27758//(/55379622256......79..276==552,202(,,
@ATNG8:00637:05726
GATGGTAGCAGACGTGACAGAGCGCCAGAAGATCAGGAACTCTAGAAGAATTCAGATTTTTAACACGAGAGTAAACGTAAAAAGAAGGTTTTACAAGACTCACGTTTAACAATATTGCAGCAGTACGCACACAATCGAAGCGCAGTAAGGATGGCTAGTGTAACTAGCAAGAATACCACGAAAGCAAGAAAAAAAGAAGTACGCTATTAACTATTAACGTACCTGTCTCTTCCGAAACGAATGAGTACTATGAGAGAGCTCTCTCTACCATCGATTCCGGATAGTCT
+
9;@C?CBCBBB@>?;;A<BDDCCBC@DGE@CBBBBB>@<@@:555<7;<;=8<A555==A.B=5739;;;3///(////777'9<7=:@??2>>>666>=<<=545)58==?BBB7;;<<BBCCCBBBBCBCDACCBB>@@CBBBBB?B>A@@=@CAAAA??>???@@A;@A>AA@;==BBB<=?>87999:::#:9;3937;8889:7978<:,5.57::<7>?>>><=8<48>@<::=8=;??BBCCBCBA@@;;;=8666///>>9>6;;;=:==B=AA<<<=6
@ATNG8:00642:05748
ATGGTAGGAGACACGTCGCACACGTACTCATTCGTTTCGGAATGAGACAGGTACGTTAATAGTTAATAGCGTACTTCTTTTTCTTGCTTTTCGTGGTATTCTTGCTAGTTACACTAGCCATCCTTACTGCGCTTCGATTGTTGTGCGTACTGCTGCAATATTGTTTAACGTGAGTCTTGTAAAACCTTTCTTTTTACGTTTAACTCTTCGTGTTTAAAAATCTGAATTCTTACTAGAGTTCCTGATCTTCTGGGTGCGCTGACAGTCTCTCTACCATCGACTTCCGGTATAGTCG
+
//6177:9?A?><<555<=ACCCCA??=@@?7@?=<89727)////::9:5;;:::.4.459<7=5;554:<88928999:)994:8;?=1:<<<599?9>?:@@@=8:337778:::6:==>B>?@:0/.3328:686//).6686769666655502254577(71879==>@@A:@?><;+6-55(56575(5:787-6179:858AA?A>-8887(5<=<=8=:;;5;?>>??>>;><>>9<//+-777.-/-33--/8888=;<=98993///63334;27)--33--/3
@ATNG8:00647:05721
GATGATATATGCACGCTCTACCAGAAGATCAGGAACTCTAGAAGAATTCAGATTTTTAACACGAGAGTAAACGTAAAAAGAAGGTTTTACAAGACTCACGTTTAACAATATTGCAGCAGTACGCACACAATCGAAGCGCAGTAAGGATGGCTAGTGTAACTAGCAAGAATACCACGAAAAGCAAGAAAAAAGAAGTACGCTATTAACTATTAACGTACCTGTCTCTTCCGAAACGAATGAGTACGTGTGACGTACGTGAGCTATCGATTCCGGATAGTCT
+
:;?@@?>>?955<<@CBBBBBAGBC?B;;;99.55;;=>>>D@CC@C@BBBBACCC1C?A@@BBBB;;;A<@?@@@@@1BC<@<=BB9BCC@CDBBABA;;;0;=AB@DBC@BBA@BBCCBBBCBDBCB@BDCB?AACBBBBB?C@CCC?CCCCCBBB@BBBBCD@CC?999;@@9999+9<<8999999%9=9=945::ABA<?788@A8=8<=@995:AAABBB@A@@@@7@00,0@?@CCCBBBBBBBBCCBBBBBBBDBAABAA=A<?<?AAB999
@ATNG8:00657:05164
GATGGTAGCGCACACATAGATACAGTACTCATTCGTTTCGGAAGAGACAGGTACGTTAATAGTTAATAGCGTAACTTCTTTTTCTTGCTTTCGTGGTATTCTTGCTAGTTACACTAGCCATCCTTACTGCGCTTCGATTGTGTGCGTACTGCTGCAATATTGTTAACGTGAGTCTTGTAAAACCTTCTTTTTACGTTTACTCTTGTGTTAAAAATCTGAATTCTTCTAGAGTTCCTGATCTTCTGGGTGTATCAGCGAGTATCTATCGATTCCGGATAGTCT
+
<<?A>A@@@ADBBBBBB@BACCCBAA;99==B@@@@B<@@<@<??@BAFC?CCAAA:B?C?:;6;29B90000*0=:<7777'//)5==>7>>>D696==BC:9:?A@B>CBBBDCDD@BCCAC?CBCB;;;B@CBCB8;;CCDFCBB@@AA@@@@?CBC@DEAD?AABBAAB@@5;;;;;.;>B=;::::(:9:9@8@@999:A<<C;CGEF1BBAA@>@;??:?@A@@@C?B?@@@BBB?CBCD=C;;=ABBBGDAAACCBBBBAA@@<@=A=@B@A000
@ATNG8:00662:05124
ATGGTAGTCTCAGATAGTCTATAGTACTCATCGTTTCGGAAGAGACAGGTACGTTAATAGTTAATAGCTGTACTTCTTTTTCTTGTCTTTCTGTGGTATTCTTGCTAGTTACACTAGCCATCCTTACTGCGCTTCGATTGTGTGCGTACTGCTGCAATATTGTTAACGTGAGTCTTGTAAAAACCTTCTTTTTACGTTTACTCTCGTGTTAAAAATCTGAATTCTTCTAGAGTTCCTGATCTTCTGGCTCTCGTAGACAGATACTACCATCGATTCCGGATAGTCT
+
3;;-558884449444:555<;977///////444(4;6;5<::9995.5555<9=9>A<B?I?BBB6555977)/----$--(--,66/6--/;67776;;4////8:5<<@4444429;;<@=A@AAA@?@;A@?@<?AABCCCCBBCB;;;B@;::9;@?<@<@9955::996;44444$55:455555$49555)55:556665A.5555$55555468<B=BBCBBBC>@>@CCBBA?A<<5;;;;@:;:AAAACCCCCDAA=A@@=:9298=;B@@ABB@
@ATNG8:00650:05184
GATGGTAGATATATGCACGCTCTACAGAAGATCAGGAACTCTAGAAGAATTCAGATTTTTAACACGAGAGTAAACGTAAAAAGAAGGTTTTACAAGACTCACGTTACAATATTGCAGCAGTACGCACACAATCGAAGCGCAGTAAGGATGGCTAGTGTAACTAGCAAGAATACCACGAAAAGCAAGAAAAAAGAAGTACGCTATTAAACTATTAAACGTACCTGTCTCTTCCGAAACGAAATGAGTACTATAGACTATCTGAGACTACCATCGATTCCGGATAGTCT
+
9;=C>AABBB?@@9//////-,2,---806-5555.46999///;6::6:688833777'3:;;;5933377;3<844999'9:7<:@@C9DBB@BBBBAAAA@=@;;6;BB@CCCCCBBCBICBCBBBB@CBCB@CBBBCDCB?C?B;;;<EDCLDAA?AGBCAB>AA=@A:6::8888.;>>;ACDCCC)??;??>AA>>::056(6976/55'59@=>@>=<<;;;6:7433(3373(738=ABBBAA@@=8<=<>;?@@999==6;@<;>B<><:7;;>>7//
@ATNG8:00656:05205
GATAGTGTCAGTGCGCGTCGTCCAGAAGATCAGGAACTCTAGAAGAATTCAGATTTTTAACACGAGAGTAAACGTAAAAAGAAGGTTTTACAAGACTCACGTTAACAATATTGCAGCAGTACGCACACAATCGAAGCGCAGTAAGGATGGCTAGTGTAACTAGCAAGAATACCACGAAAAGCAAGAAAAAGAAGTACGCTATTAACTATTAACGTACCTGTCTCTTCCGAAACGAATGAGTACACACTCTCATATGACACTACCATCGATTCCGGATAGTCT
+
=<DCBCBA@ACCECBBCCCCCEACCC?CCCCCC@C?BBBCDDC?BB?C@DCB?????1>>BBBBBCBBA@@<ABCCFEF5DC?B=@@@7ACCADCBBDDCBB@B@CC?CCD@BB@?ABBBA@@CDCCCB@BBAA>ABBB???B?B?B@@>@BAAADCC?ABBCBK@??<?A=8==7778(8==999:::(9B>BBBBB???@3837AAA<@<@>BCB?BB@??BA?B@BBB>BBB?BBCBBBC@@?BBCD???A>BBBBBBBC?CBCCBB?C?B?CCAC???
@ATNG8:00650:05303
GATGGTAGTGTCAGTGCGCGTCGTCCAGAAGATCAGGAACTCTAGAAGAATTCAGATTTTTAACACGAGAGTAAACGTAAAAAGAAGGTTTTACAAGACTCACGTTAACAATATTGCAGCAGTACGCACACAATCGAAGCGCAGTAAGGATGGCTAGTGTAACTAGCAAGAATACCACGAAAGCAAGAAAAAGAAGTACGCTATTAACTATTAACGTACCTGTCTCTTCCGAAACGAATGAGTACTGTCTATGTGTGCGCTACCCATCGATTCCGGATAGTCT
+
:=CC;@@C@@@B@@?CECBBBBCCEACCC@CCABAA=A>BBCBC@@=@D@B?BBB;9999)9>ABCABBAA???6=@;;;;;*;C=B5;;;.;BF@CCDDCCECC@C@CC@CBC=@@BCCECCCCBCBBCCC?CCCC?ABBBBCBB?B@C;:;;BBECBBBADCAAAB?BB?BCC>??CCC=B::79ACCC3BB@CBB>>>@>A3638>>>6;8;ACCB?BBBABBA=@=???8?AB?AA@DDDCCACCCBBBBBA>>>=BAAA9>>>>==:=<?<>>>@>==
@ATNG8:00659:05303
GATGGTAGCATCATGCATATCTCACCAGAAGATCAGGAACTCTAGAAGAATTCAGAATTTTTAACACGAGAGTAAACGTAAAAAGAAGGTTTTACAAGACTCACGTTAACAATATTGCAGCAGTACGCACACAATCGAAGCGCAGTAAGGATGGCTAGTGTAACTAGCAAGAATACCACGAAAGCAAGAAAAAGAAGTACGCTATTAACTATTAACGTACCTGTCTCTTCCGAAACGAATGAGTACTGCGTCTCACTCTCGCCTACCATCGATTCCGGATAGTCT
+
8:??@AC>>;9/////::<=>;;;<8<<>4555555.439:99:4838859-////)////$/5666::88;;;;.3344444$4939.55505997596>>><=B?B?BB?@A@<@@;9:BC;;:A@AABBB=@A9:65@>>??@?;@<@@?<??@@BBBB@BBCBCD=?;9>@=)/0///)//7/77777'7=9;::@A@=66185;====@=@=BAA?AACCAAA<?9=>A9?AD>AABBBBBAAABBAA@B998?=>9384::;:88<=8?8=6<:==555
@ATNG8:00663:05343
ATGGTAGCTCTGCTCTGACTCTCGTACTCATTCGTTTCGGAAGAGACAGGTACGTTAATAGTTAATAGCGTACTTCTTTTTCTTGCTTTCGTGGTATTCTTGCTAGTTACACTAGCCATCCTTACTGCGCTTCGATTGTGTGCGTACTGCTGCAATATTGTTAACGTGAGTCTTGTAAAACCTTCTTTTTACGTTTACTCTCGTGTTAAAAATCTGAATTCTTCTAGAGTTCCTGATCTTCTGGGTCTACGCTCGTCGCGCTACCATCGATTCCGGATAGTCT
+
///)//8/94554<=>99:A955;;99;<5506<<=5==9;7;CBBBCC?BCACC?C@BBBC?B?AA@B=;99955999;*;:44>??9?<<<166>=<@<@@ABBC@CDDDDDCC?B@@<@>BBCCCCCD;;;BC@DDBBCCBCBBCCBCCCC?CCC@CC?C@FCD@@ABCFACDHED<G@C;;;CFC5CIHHG>G<;;BB@@@?<A@AA2A?@@A?B?BB?BBCCCCC@CACCDBAA>AABC=A@@BBBBBBBBBBAAABBB@BDDAAA?D?B>BBBDBAA
@ATNG8:00651:05398
GATGGTAGTGATACAGATCAGACACCAGAAGATCAGGAACTCTAGAAGAATTCAGATTTTTAACACAGAGAGTAAACGTAAAAAGAAGGTTTTACAAGACTCACGTTTAACAATATTGCAGCAGTACGCACACAATCGAAGCGCAGTAAGGATGGCTAGTGTAACTAGCAAGAATACCACGAAAGCAAGAAAAAAGAAGTACGCTATTAACTATTAACGTACCTGTCTCTTCCGAAACGAATGAGTACTGCGTCTCACTCTCGCCTACCATCGATTCCGGATAGTCT
+
33::5;A@@?;=;::=<566===;;499:.55<5555:8://///:4886:6455::<<<+;+/////6667333(3333;;;'33,3,333&399,333338688;*/*/8576626999>;<<>CCCBBCBB@CCCC?AABBCCAA>B@CBB@BCCCCCCB???@CCC?AA<???>AA>>>8;37/778898%8<99848B>FA?<?:;;AA:@<?AC@@>@AAA::;@B@BCC=B??=?BBBBCCBBBABB;;;@?A@?@?=:::?CBBABB?B?C>BBBB???
@ATNG8:00660:05386
GATGGTAGCTCTGCTCTGACTCTCGTACTCATTCGTTTCGGAAGAGACAGGTACGTTAATAGTTAATAGCGTACTTCTTTTTTCTTGCTTTCGTGGTATTCTTGCTAGTTACACTAGCCATCCTTACTGCGCTTCGATTGTGTGCGTACTGCTGCAATATTGTTAACGTGAGTCTTGTAAAACCTTCTTTTTACGTTTACTCTCGTGTTAAAAATCTGAATTCTTCTAGAGTTCCTGATCTTCTGGGTGCGCTACAGTCTCTCTACCATCGATTCCGGATAGTCT
+
?>@;)//////;;<<=655999999>?;<<<=:==>A8<?9<:C;;<;>=7666;;8=<??>@;E<666<<65/:3//////#//)/7<<3;;<;.555.55.5544994;566====:>==:=;?;;:>999299998595>>;:;>><<<>>550544.5<7<5555;99;<<7<<<;;+9.5.55555$5555<2<>><99:///)/777'7::==7:.44.4/::://)/)//8//45:8990555555::99;;;:<<>;929///8:7:484:444844
@ATNG8:00653:05492
GATGGTAGGCGAGAGTGAGACGCAGTACTCATTCGTTTCGGAAGAGACAGGTACGTTAATAGTTAATAGCGTACTTCTTTTTCTTGCTTTCGTGGTATTCTTGCTAGTTACACTAGCCATCCTTACTGCGCTTCGATTGTGTGCGTACTGCTGCAATATTGTTAACGTGAGTCTTGTAAAACCTTCTTTTTACGTTTACTCTCGTGTTAAAAATCTGAATTCTTCTAGAGTTCCTGATCTTCTGGTGTCTGATCTGTATCACTAATCGATTCCGGATAGTCT
+
CCAC@CCA?BBBBDCCDCCC;6:BDFEBBBDJ@C;;;)9@<B?BCBCCDC@CCCBB=B@CCCC?C??@@AABCBB>BBBBB1BB?@<=<:?CAB@BBB???<>>@ABB?AABCBABB>AAA>A>AAAAA;;;;C>>>8==>><<<A@A@AAAA>>:>AA=AA7;7=D>>>@@>>:>?@AA6@<>::9998)9=///(//////;76:6<;<<.9?=AA<@<AA<A>>>>>>=A;>=@@@D9<<A<AA@@8::AAAAAAAAA?>?<AD@@@<A<@<@@B@;<<
@ATNG8:00658:05478
GATGTAGCAGACGTGACAGAGCGCCAGAAGATCAGGAACTCTAGAATAATTCAGATTTTTAACACGAGAGTAAACGTAAAAAAAAGGTTTTACAAGACTCACGTTAACAATATTGCAGCAGTACGCACACAATCGAAGCGCAGTAAGGATGGCTAGTGTAACTAGCAAGAATACCACGAAAGCAAGAAAAAAGAAGTACGCTATTAACTATTAACGTACCTGTCTCTTCCGAAACGAATGAGTACTATGTAGAGCTCTATACTACCATCGATTCCGGATAGTCT
+
ABBCCDCCCBBAA=BB@A@DCDBB@BCE@BBBBBA?B?BBBBCBB?AC@C@CA@@ACDD3C?BBCAABA@987*8394;<;;;;":.444&5:=:?>>@>>@6666:==7696:=BBBBDCBBCBBBCCBB?AABE>@@B;;:C@?A@ABB@C@<;;BBC@CBBBBCACD?AA@:=@;;;07771333333#3:5:>::::=?94938=>>2939999939=?><==>C?BBB<@CB=999<555<:::>569A@@>??AA@CAA=@999BB?C@B>@??>>99
@ATNG8:00661:05516
GATGAAGCGTCTGAGAGGTACTCATTCGTTTCGGAAGAGACAGGTACGTTAATAGTTAATAGCGTACTTCTTTTTCTTGCTTTACGTTGTTATTCTTGCTAGTTACACTAGCCATCCTTACTGCGCTTCGATTGTGTGCGTACTGCTGCAATATTGTTAACGTGAGTCTTGTAAAACCTTCTTTTTACGTTTACTCTCGTGTTAAAAAATCTGAATTCTTCTATAGTTCCTGATCTTCTGGGCAGACTCTACACACGCCTACCATCGATTCCGGATAGTCT
+
;<5557;:<ACA=@B?@=@@@@A@@;@BBC=@A;A=@BBC??@=>><00*0)/899)/)434<<466;466@@@+?C@B@==254;<.44.485::.45:<<=6::<<@<@B;;;93;2;::;>:>B8BCBA=A9999799>;A?:@B@@;:;=:;93<79;?=@>??A=@BBAA6A4938<<:>+A==>>6=>=8==<;=<2;;;;;%;77597<1669=B9:9>>:?:?;:@@=069@<4;@544/////77::;;7;==;@999BB?B@C@;:;AAAA
@ATNG8:00651:05526
GATGGTAGTGCGTGAGAGAGAGACCCAGAAGATCAGGAACTCTAGAAGAATTCAGATTTTTAACACGAGAGTAAACGTAAAAAGAAGGTTTTACATGACTCACGTTAACAATATTGCAGCAGTACGCACACAATCGAGGCGCAGTAAGGATGGCTAGTGTAACTAGCAAGAATACCACGAAAGCAATAAAAAAGAAGTACGCTATTAACTATTAACGTACCTGTCTCTTCCGAAACGAATGAGTACTATAGACTATCTGAGACTACCATCGATTCCGGATAGTCT
+
/:::<?@BBABBDCBCCCECCC;;<)55;6;C@B@A?@=@A@995=9;969600/::;;;);+/8333399373(38:9444$4?<=<CBB;CCCECB;;;AD9949;>=5@AB?BCCCCAABHECBCB@@A?BBBAA?ABCAA@B@C@C;:;<CDDDBBB?AAAACC@BB@BBB;??9::,8<<899999:%8?9=789B>:;;49179994;;ABCBB?BBA@@?C=A;999/8==;989@BBCCCCBBBBBAAACCBBBBHCD8:999BB@C?B>@@@>=>9
@ATNG8:00655:05543
GATGGTAGCGCATATCAGCGCAGCCCAGAAGATCAGGAACTCTAGAAGAATTCAGATTTTTAACACGAGAGTAAACGTAAAAAGAAGGTTTTTACAAGACTCACGTTTAACAATATTGCAGCAGTACGCACACAATCGAAGCGCAGTAAGGATGGCTAGTGTAACTAGCAAGAATACCACGAAAAGCAAGAAAAAAGAAGTACGCTATTAACTATTAACGATACCTGTCTCTTCCGAAAATAATAGTACTGCGTCTCACTCTCGCCTAATCGATTCCGGATAGTCT
+
;@?B?B:55<BBBBBBCCBBBCCDD=CCC@@AAABB?BACCCCEDE@AA?@@CBBAA@@@0@=@AACCBIJBBB=A@@?>>>,4;49.9999'9:;5555<;:9559)4399399:.44455<<=<C@@@AACC?BBBB=AABBBBCD?C@D;;:<CCCDHCB?BBBBAA?A@=@@?:==::::-:>>;000000%0>9/0/88:=BC<@>=8>B>C;@88757/565<=991632222&26069:988...5=@@A@@@A@@@B?BB?CBCBE?B?BADCDC;;9
@ATNG8:00657:05523
GATGGTAGTGTCAGTGCGCGTCGTCCAGAAGATCAGGAACTCTAGAAGAATTCAGATTTTTAACACGAGAGTAAACGTAAAAAGAAGGTTTTACAAGATTCACGTTAACAATATTGCAGCAGTACGCACACAATCGAAGCGCAGTAAGGATGGCTAGTGTAACTAGCAAGAATACCACGAAAGCAAGAAAAAGAAGTACGCTATTAACTATTAACGTACCTGTCTCTTCCGAAACGAATGAGTACTATAGACTATCTGAGACTACCATCGATTCCGGATAGTCT
+
//8:3:@@>AABB<AACCDJCCHCC@CCC?CC;;<C@B5;;C;;9@:>@;@749994444$36==>==<::337(3744444$4<7<2999&9<>8?C>@CBC@@=A<A@<@BA>BBDBCCCCCCCDDCC@@??BBB?BBBBAB@B?C?C??=@CDCDCAA>ABCCBB?BB@BBA>AAA@A9A::49@@@@2BC@CA@ABAA==:=:>>??<?<ADB9:8:A@@BBB?B@DCC=A@@;???@@BBBCCCDA@A@ACBB???BBAA>AAAABB?B?D?BA@@000
@ATNG8:00658:05540
GATGGTAGCGCATATCAGCGCAGCCCAGAAGATCAGGAACTCTAGAAGAATTCAGATTTTTAACACGAGAGTAAACGTAAAAAGAAGGTTTTACAAGACTCACGTTAACAATATTGCAGCAGTACGCACACAATCGAAGCGCAGTAAGGATGGCTAGTGTAACTAGCAAGAATACCACGAAAGCAAGAAAAAGAAGTACGCTATTAATTATTAACGTACCTGTCTCTTCCGAAACGAATGAGTACGAGAGTCAGAGCAGAGCTACCATTGATTCCGGATAGTCT
+
::BA?@<@@ABB@A@B?;;:BB=@@8@CC;;;BCDB@BAECDCB@?;@A;@:@BC;;;;;*;5;BAAAGCCBBB=ABAAAAA0BC?A=@BB7ABC?BCCCBCDCC@C?BB?BBE@BBB@@@A@@@BDDDCCC?CCCD@G9:9CA@@=A@CCCACCCDCGFC@BBBBBA?CB>@AA?BBBHD>A::3:=>=>.?A?ABBBBAACC>?>??BC@C?ABBAA=@BBABBB>A>;;;0;AA>@@?AAAAA@999?CAAABBBB:::DBB?BA>A:959?B??@@BBBB
@ATNG8:00659:05597
GATGGTAGGACGAGCGTCTGAGAGGTACTCATTCGTTTCGGAAGAGACAGGTACGTTAATAGTTAATAGCGTACTTCTTTTTCTTGCTTTCGTGGTATTCTTGCTAGTTACACTAGCCATCCTTACTGCGCTTCGATTGTGTGCGTACTGCTGCAATATTGTTAACGTGAGTCTTGTAAAAACCTTCTTTTTACGTTTACTCTCGTGTTAAAAATCTGAATTCTTCTAGAGTTCCTGATCTTCTGGGCTGCGCTGATATGCGCTACCATCGATTCCGGATAGTCT
+
45<<7<>>;;994:9<::::::<@;?@?:45;5;<<>8>>:><>>?@@AA@CEECI@CECBBB6;7;AA>>00/@;=====,7>8>?=A9??@@=BCB?BC9;=CIDKADDBBBCCD@BBB?C@CBBBB@@@?BBBB?CCBBBBAACBBBBBCCD?BBB?BB?C?BBBBBBBBB>@;;;;;*<;A4;:CCC1CCCCC<CABABBBB==<====+=??;@?@=@A?BBB@@@B8;9;BCCDC<;;GG?GABABCBCBGCCGCHCCBB@BAAADD@C?C?CCCAA@@
@ATNG8:00651:05699
GATGGTAGAGAGAGCTCTCTCATCGTACTCATTCGTTTCGGAAGAGACAGGTACGTTAATAGTTAATAGCGTACTTCTTTTTCTTGCTTTCGTGGTATTCTTGCTAGTTACACTAGCCATCCTTACTGCGCTTCGATTGTGTGCGTACTGCTGCAATATTGTTAACGTGAGTCTTGTAAAACCTTCTTTTTACGTTTACTCTCGTGTTAAAAATCTGAATTCTTCTAGAGTTCCTGATCTTCTGGGTCTACGCTCGTCGCGTACCATCGATTCCGGATAGTCT
+
<<BB@BCBBBBBBBB@AACCCECCCCBCCCBB@BCCC>CD@C@CCCCDCC?CCFBB?B?CCCC?C?BBCCCBAAB>BBBBB1BB?BBBB=BCDC@??@?BB>>??CCC?BACCCBAA>BBB;=:=ACA?777;CCAA;AAA@@@AAAAAAA;;;A;?A@:>>9>;>>>A===@A7?=ADC2A59479777(9=99:0;=;:;:>=8819888(5;;:@<@=;;7:>>?>>>=A=BAA@??:=<@@9=<<AAAA>==><<>AA??;>;>89849-/,/=;96::
@ATNG8:00658:05676
ATGTAGACGAGCGTCTGAGAGGTACTCATTCGTTTCGGAAGAGACAGGTACGTTAATAGTTAATAGCGTACTTCTTTTTCTTGCTTTCGTGGTATTCTTGCTAGTTACACTAGCCATCCTTACTGCGCTTCGATTGTGTGCGTACTGCTGCAATATTGTTAACGTGAGTCTTGTAAAACCTTCTTTTTACGTTTACTCTCGTGTTAAAAATCTGAATTCTTCTAGAGTTCCTGATCTTCTGGCGCTCTGTCACGTCTGCTACCATCGATTCCGGATAGTCT
+
--,,,,,,,--/3348;<9997<555@>?:?99945=>C>??CCDCC@CCCEFAFACCA@<@=ABBCDDCDDACCDCB2@@=@ACC?CCCF;=9DABB?A@BBBB@BDCCCCCC?BBC@C?BCCBBBAA=@?@@@CCDDCCBCC@@@;;:CC@DBB?BD@D?BBCCCCCCG?BBBBB9B=B=AACCC2CBBBB:@AA@AAC@@@5;;;;*;;;;D@D>BB>@@BCCCC?B?;;:BBB?@@CIEBCBBBCBCCCBCBBBAA@A=@@@?CC?C=B?CDEC@@@
@ATNG8:00663:05700
ATGGTAGGACGAGGAGCGTCTGAGAGGTACTCATTCGTTTCGGAAGAGACAGGTACGTTAATAGTTAATAGCGTACTTCTTTTTTCTTGCTTTCGTGGTATTCTTGCTAGTTACACTAGCCATCCTTACTGCGCTTCGATTGTGTGCGTACTGCTGCAATATTGTTAACGTGAGTCTTGTAAAACCTTCTTTTTACGTTTACTCTCGTGTTAAAAATCTGAATTCTTCTAGAGTTCCTGATCTTCTGGTCTACGCTCGTCGCGCTACCATCGATTCCGGATAGTCT
+
:==044:),,5,,(,,,,,59:555<9<<5549947777.//)/)/777:<<9666=A6;7665<.61699;7///72//////#//)4<@@4;6//)///)//)//==>><>@>==;;?59@@:@?AJEDDCCD@CC@A?ACCEFBBBCCC@@@@BB:A@@<@A?A?BBBBBBBCC>@999:-929;>>??@,@BBCD>AAAAB=<999.5555$9;;=><?:?@;@AB@@?@5:2:?=;::=?AB@;;;BAAABBBBBB@@@BBC@B?:::=3939:@??AB@@
@ATNG8:00654:05735
GATGGTAGTAGGTACACTAGTCATACCAGAAGATCAGGAACTCTAGAAGAATTCAGATTTTTAACACGAGAGTAAACGTAAAAAGAAGGTTTTACAAGACTCACGTTAACAATATTGCAGCAGTACGCACACAATCGAAGCGCAGTAAGGATGGCTAGTGTAACTAGCAAGAATACCACGAAAAGCAAGAAAAAAGAAGTACGCTATTAACTATTAACGTACCTGTCTCTTCCGAAACGAATGAGTACACATCGTCGTGTCGTGTACATCGATTCCGGATAGTCT
+
8:;>@@><000)//79=ACCD@@@BB?BBC@BDCB;;8;=BADCCCC@CC@DAEEAA@CCC1B?BBBBBBBBCCD=;99<<:<*<@9=<CFF9C9;9;;;;@BD;;79=AB@EBB?BBCCGBDCBAABBBCBB@BBAD>AABBBB@@=@@CCC@CAAACCCC?DDBBCB?9979B@;>;3333&7;;5=AAA@A':947>8>?7;>=;<<=8==.818=B@?=@BBA???=@=@@A;@??;?ABCCBBABACCBAAAABBBBAAABBBBBAAA@C?B?>>?@:::
@ATNG8:00656:05724
GATGGTAGAGTACAGTGTAGTAGACCAGAAGATCAGGAACTCTAGAAGAATTCAGATTTTTAACACGAGAGTAAACGTAAAAAGAAGGTTTTACAAGACTCACGTTAACAATATTGCAGCAGTACGCACACAATCGAAGCGCATTAAGGATGGCTAGTGTAACTAGCAAGAATACCACGAAAGCAAGAAAAAGAAGTACGCTATTAACTATTAACGTACCTGTCTCTTCCGAAACGAATGAGTACACATCGTCGTGTCGTGCTACATCGATTCCGGATAGTCT
+
;=CD?CCDBBBBBAABCCCCCCDCCACCC@CBBB9:8;=@@CBCCC@BB?B?BCBBBBAB3A>ABBBBBCFBBB>BBCBDDD5CC?C=AAA9ACF@CCBCBBC;:7;?BB@CCC?BBCDCCCCCCCCBCBCC@DDA@>ABBBCD?B?B?BBB?BCBC??@B?CD?@@B>CD?C@@=?A=??:?@A<;;???.?A?BBBBBB@@A795:AAC?B?BBBBC?BB>>>>=@C@CCC>BBB@BBACBBAAAAAAAAAACCBBBBBBDCBBBBBBD@B@BACBCB:;:
@ATNG8:03320:05799
GATGGTAGAGTACAGTGTAGTAGACCAGAAGATCAGGAACTCTAGAAGAATTCAGATTTTTAACACGAGAGTAAACGTAAAAAGAAGGTTTTACAAGACTCACGTTAACAATATTGCAGCAGTACGCACACAATCGAAGCGCAGTAAGGATGGCTAGTGTAACTAGCAAGAATACCACGAAAGCAAGAAAAAGAAGTACGCTATTAACTATTAACGTACCTGTCTCTTCCGAAACGATGAGTACTATAGACTATCTGAGACTACCATCGATTCCGGATAGTCT
+
39<<<ABBCBB;99BBBBCCCGABB?B;;7;;;9<<1505<<<=;:7;>:>:;@@?????1?=CAB?@?AA@AA:8<>><;<*>>9=2999&5<>=CCGAAAC;;5;>;;7;CC@CCBABBBCCGGDAAADE@BBBB>A@@@;;;B?C=@;;7;BBGBB@@=@BBAAA<9:69@=8=?===8>??=@@@AA2AC?CBBBABBFB;>;>>;;1817=B;;6:?>:?<=@=8<<?6<555:8ACA@ACAABBBCCCCCBA898=;808334=>8=6=6==B=:::
@ATNG8:03323:05761
GATGGTAGCTCTGCTCTGACTCTCGTACTCATTCGTTTGGAAGAGACAGGTACGTTAATAGTTAATAGCGTACTTCTTTTTTCTTGCTTTCGTGGTATTCTTGCTAGTTACACTAGCCATCCTTACTGCGCTTCGATTGTGTGCGTACTGCTGCAATATTGTTAACGTGAGTCTTGTAAAACCTTCTTTTTACGTTTACTCTCGTGTTAAAAATCTGAATTCTTCTAGAGTTCCTGATCTTCTGGGCAGACTCTCACACGCCTACCATCGATTCCGGATAGTCT
+
3344.4:?8>;6;5A@ABBBCB?;;9655<5406::<6=:><@>===>C@DA;;9.5.5555.57<<<>@@;;;8555555#5:5999:1:555.55<7=>666<?>>7;;<55555.5??.949?@@B@???C?;;7ACCEEBABB:;9B@?@C=:99>@@@D?:;;:;99BD966GGG9=:B?B@BBB0:9:@@8=990>9;///27777'--///4:49=<;BB====9=7;;>;;;<>B@C7ABCCCCDBBCCBBBB?B;;7;A@ABBAE?A?A@?@BCC
@ATNG8:03330:05804
ATGTAGAGTATGCATGTGTATCTCCACGAAGAATCAGGAACTCTAGAAGAATTCAGATTTTTAACACGAGAGTAAACGTAAAAAGAAGGTTTTACAAGACTCACGTTAACAATATTGCAGCAGTACGCACACAATCGAAGCGCAGTAAGGATGGCTAGTGTAACTAGCAAGAATACCACGAAAGCAAGAAAAAGAAGTACGCTATTAACTATTAACGTACCTGTCTCTTCCGAAACGAATGAGTACACACCTCATATGACACTACCATCGATTCCGGATAGTCT
+
///////7:;44499995555555.////)//)/9::7=:>>CCBDD@DC?CABCDEDCCC3D@D@@ACDDDBBH>DC;;;;;*:F=@;@==+;?A==666=@@@@;@<@?<?BC7;@BBC;;;EDEGGGECC@BDAA>BAA@A@A@=A>A::8;CCCCCCC@BCCAAA@CC>ABB@BEAAA=A@?<::::9(9@;@?@?@??BC>A>ABB?<?=AADGC@CCCB@@A@C@CED>BAA>@AAACBBAAAA?BBBBBBBBBCCBBB?B:::BB?B?C?CCB>??B
@ATNG8:03342:05783
ATGGTAGGCGAGAGTGAGACGCAGTACTCATTGTTTCTGAATGAAGACAGGTAGCGTTAATTAAGTTAATATGCGTACTTCTTTTCTTGTCTTTTCTGTGGTATTCTTGCTAGTTATCACTAGCCATCCTTACTCGCTGCTTCGATTGTGTGCGTACTGCTGCAATATTGTTAACGTGAGTCTTGTAAAACCTTCTTTTTACGTTTAACTCTCGTGTTTAAAAATCTGAATTCTACTAGAGTTCCTTGATCTTCTGGGTCTACGCTCGTCGCGCTACCATCGATTCCGGATAGTCT
+
--737-;49>49499:::55559999>><;:4///)////2///)4/;;;790//7717)/)4.4838.3333:8898=488==.886333799&3//:>+0/;588*2277570..../.6::77;<5;59775522295266./(.//78;;;?AA@@==<<6<=>8<=8=9=@@>>?>>>:>??@@5A<?=?====,=<99;--+-7---;>9=<0;::9)7;>;;6;=;::A>?@>>@9@7;7:@=661///94;;9>>AC;;;>>>@A@@@A:A??>>>7:7:=@@<<<<<
@ATNG8:03355:05772
GATGTAGCTCTGCTCTGACTCTCGTACTCATTCGGTTTCGGAAGAGACAGGTACGTTAATAGTTAATAGCGTACTTCTTTTTTCTTGTCGTTTCGTGGTATTCTTGCTAGTTACACTAGCCATCCTTACTGCTGCTTCGATTGTGTGCGTACTGCTGCAATATTTGTTAACGTGAGTCTTGTAAACCTTCTTTTTACGTTTACTCTCGTGTTAAAATACTGAATTCTTCTAGAGTTCCTAGATCTTCTAGGTGTCGTCTATCATGTACTACCGATCGATTCCGGATAGTCT
+
:??>?:A:95=<??<555596<<=;;;<;972//)/;1::6<+/49555<9>><<<:C<@<=<8<9;;;;<==>>8===@@@'::9:4954<4<;<;7544388233/6//)//;;79;;7<99395;5//////9477;<555555;555<555=55455444)4439.44444:::;8=<<<3939.55555$4499>065;7777///)///&///999.5.54.444:97717)/////55(----(---6688444383///7777)/////33-34928875555
@ATNG8:03361:05809
GATGGTAGCGCGACGAGCGTAGACCCAGAAGATCAGGAACTCTAGAAGAATTCAGATTTTTAACACGAGAGTAAACGTAAAAAGAAGGTTTTACAAGACTCACGTTAACAATATTGCAGCAGTATGCACACAATCGAAGCGCAGTAAGGATGGCTAGTGTAACTAGCAAGAATACCACGAAAGCAAGAAAAAGAAGTACGCTATTAACTATTAACGTACCTGTCTCTTCCGAAACGAATGAGTACGATGAGAGAGCTCTCTCTACCATCGATTCCGGATAGTCT
+
38<<=ABDCC@@ABBAABAAB@@AA8?@B>BAAAA@<@?AAB<<;C@CA?B?;:883737$35;>==>::<>@@899;?>>=0>A=A5;;;-;BB?CBBBDCDCC?C?CC@CCC>BCBBBBBCCCCBCCCCC?CBBA>BCBBBC@@=A@C@A@ADEDBCBB?BCCDCC?AC?BCC>A@BBB>BA@<=?<<>.?@=ABBBACCCC?B=BBB@<@;@ACCC?CCCCCCA9>9>??:@AA@BBBBBBBBCBBBCABBCCAA=>;;:AA<A>>>>>;>=A<@@@A>>=
@ATNG8:03362:05772
ATGGTAGGACGAGCGTCTGAGAGGTACTCATTCGTTTCGGAAGAGACAGGTATGTTAATAGTTAATAGCGTACTTCTTTTTCTTGCTTTCGTTGTATTCTTGCTAGTTACACTAGCCATCCTTACTGCGCTTCGATTGTGTGCGTACTGCTGCAATATTGTTAACGTGAGTCTTGTAAAACCTTCTTTTTACGTTTACTCTCGTGTTAAAAATCTGAATTCTTCTAGAGTTCCTGATCTTCTGGATATGAGTGACTCGTGCTACCATCGATTCCGGATAGTCT
+
333-444.444443434444:;;8<;::<<?;@?@@<AB?C@CCCCDDCACCCCC?CACCDD<@;ABBBBCEDD=@A@AA,BB>BBDD>CCD?AAAA=AC8;;@BBB@ECKFCCED@CCC@C?CCCCBBBC@CCDD<AAEECCCBCBBBCBBBC?BBD@CC?B>@@CBBCCCC@CCDGE;C@C?@@@AA,@@@@C:;;BCCCCBBBACEDC5B@@AB?B?BC@BBBCCBB@B@BBBCCC@BBC@CCCCDCCCBBA@BBCBABCG@C:::BC@B?C@DFDCA@@
@ATNG8:03320:05816
ATGGTAGAGAGCGTCTGAGAGGTACTCATTCGTTTCGGAAGAGACAGGTACGTTAATAGTTAATAGCGTACTTCTTTTTCTTGCTTTCGTGGTATTCTTGCTAGTTACACTATCCATCCTTACTGCGCTTCGATTGTGTGCGTACTGCTGCAATATTGTTAACGTGAGTCTTGTAAAACCTTCTTTTTACGTTTACTCTCGTGTTAAAAATCTGAATTCTTCTAGAGTTCCTGATCTTCTGGGCAGACTCTCACACGCCTACCATCGATTCCGGATAGTCT
+
***(**,,,//3444434===7<54444939:<<5<<9>8==>??@B?CBB;;7;<@CBC=B?AAA@BAA?@;9:::;*:945;@@:A<AC?BBB79;=:::CCC@CCCBBCCCACDF;;<;CA@@A;;5;BBB?CCBBBB@@@CCBBBB@@=BA@>BC=A=@CCCBBBIE?BBBBA3@=@5;;;;;*;@@CD0;;;<<;;;99.9555$5;<5646:@?<=BBCB@@:@8?>@@>:45:A@>BCCDCB@@@@@@@DE?BAD@BBBCCC;<:;@CA?@;;;
@ATNG8:03333:05854
GATTAGTATAGAGCTCTACATAGTACTCATTCGTTTCGGAAGAGACAGGTACGTTAATAGTTAATAGCGTACTTCTTTTTCTTGCTTTCGTGGTATTCTTGCTAGTTACACTAGCCATCCTTACTGCGCTTCGATTGTGTGCGTACTGCTGCAATATTGTTAACGTGAGTCTTGTAAAACCTTCTTTTTACGTTTACTCTCGTGTTAAAAATCTGAATTCTTCTAGAGTTCCTGATCTTCTGGGTCTACGCTCGTCGCGCTACCATCGATTCCGGATAGTCT
+
CCC@CBAAABBCCCAABBBCCCBCCDDEAA@BCCC=BD@D?DDCBCCC?BBBAA?A?BBBA=B=ACBBAABAA=99:::(3<3@ABB=BC??<?//*0@7;;>A>?<@BBBCC==7=AC9>9>AA@A=>>=AAAA;A?A<<<@AAA?AA@???=?@?=AA;A9>>AADDB@>:@AADD;D=B<@????/=>///)/76///=:9<5;:;9+5<=;=4:6//,/<<>;;;6;6;;BCBB9==BB:>>>A>>>@@@???@????A=@@@A@@<@8:8;AAA>=>
@ATNG8:03351:05833
GATGGTAGTCTCAGATAGTCTATAGTACTCATTCGTTTCGGAAGAGACAGGTACGTTAATTAATATGAGTACTTCTTCTTCTTGCTTTCGTGGTATTCTTGCTAGTTACACTAGCCATCCTTACTGCGCTTCGATTGTGTGCGTACTGCTGCAATATTGTTAACGTGAGTCTTGTAAAACCTTCTTTTTACGTTTACTCTCGTGTTAAAAATCTGAATTCTTCTAGAGTTCCTGATCTTCTGGGTCTCTCTCTCACGCACTACCATCGATTCCGGATAGTCT
+
33<<5;AC@A@@@A@@@@A<<BCCBCCC;;9@4>=??9?B=>8666==@C?BBBA<85(.*,(,,,,,,888:;;<9::?;;:;;>=4<;6649@@?BB::;?>>C855B??>>@=;BC?D?A@A>>?BB?BCBB?CBBCDBB=>=@>?///7)//65890:1977;;=>=<6:8888)9:>488888(8<=AA7;;BB??;;;;6:A@@/A888><>=AA<CAAAA??;?=@A@A??;?>>>9>BAA@@@D>8::><<>?::5::::=<7;7;8==>?;@9
@ATNG8:03320:05894
GATGGTAGTACATGATAGACGACACCAGAAGATCAGGAACTCATAGAAGAATTACAGATTTTTTAACACGAGAGTAAACGTAAAAAGAAGGTTTTACAAGACTCACGTTAACAATATTGCAGCAGTACGCACACAATCGAAGCGCAGTAAGGATGGCTAGTGTAACTAGCAAGAATACCACGAAAGCAAGAAAAAAGAAGTACGCTATTAACTATTAACGTACCTGTCTCTTCCGAAACGAATGAGTACTGCGTCTCACTCTCGCCTACCATCGATTCCGGATAGTCT
+
33;;7<B@AAA>;955<:>>>>944.4995777//-(-(---//;::4/4.4.4444444444#4.4::<;;?????<<ADDC>C)CC@C7;:;-::B>988<@A?AA=A=AB?BDC>AACCDCBBCBBBBCCCD@DBBB?BBBBBCBC>A>A@@<@BBBBBBB?BCCCA@>AB?BBB577<;;3<<<8999999%99758269=AA@7875==>8=8=>DAA?ABEEECCAD@EBB=BBB?BBCBCDC?@ACCCCCBBBCCCCD@CBB@B:;;BC?B?A>@A?A;;;
@ATNG8:03332:05882
GATGGTAGCACGACACGACGATGTGTACTCATTCGTTTCGGAAGAGACAGGTACGTTAATAGTTAATAGCGTACTTCTTTTTCTTGCTTTCGTGGTATTCTTGCTAGTTACACTAGCCATCCTTACTGCGCTTCGATTGTGTGCGTACTGCTGCAATATTGTTAACGTGAGTCTTGTAAAACCTTCTTTTTACGTTTACTCTCGTGTTAAAAATCTGAATTCTCTAGAGTTCCTGATCTTCTGGATATGAGTGACTCGTGCTACCATTCGAGGTTTGTAAAGTC
+
////)/:88<>=BB@@B><0//99:;;;99;;2;@A@<@D@F@CCBBBAA2:59559=8?;>><>6:9;;>CBBB?A@???1<=9====6??@?<@@@=AB758;==B>BC@>?B@@<@9938;>>7<7<<<6<:78168==887;;6767757<-527466490559<9877546889<.<19177777'5559<(/.5/-----326666)69;33.22---,22--..3.3683..).66.335566///75669>;;6330--)----066.677=08;;
@ATNG8:03348:05907
GATGGTAGGTGCACATGAGTGTATCCAGAAGATCAGGAACTCTAGAAGAATTCAGATTTTTTAACACGAGAGTAAACGTAAAAAGAAGGTTTTTACAAGACTCACGTTAACAATATTGCAGCAGTACGCACACAATCGAAGCGCAGTAAGGATGGCTAGTGTAACTAGCAAGAATACCACGAAAAGCAAGAAAAAAGAAGTACGCTATTAACTATTAACGTACCTGTCTCTTCCGAAACGAATGAGTACGATGAGAGAGCTCTCTCTACCATCGATTCCGGATAGTCT
+
<GAA?ADD?@@@C;9:BCBBBAAAB@BCD@CBBCAA>A?BCCCDBB>BC@D@CCC::9:::%:>ABDBCDBCCED>CDCCCCC5CCAC?BBBB1BBA?B@@@BCDCC?B?BB>BBA?AAABAACCCCACDEEBB@CDBB?BBCCCCAA>A?BBB?BCCDCCCC?CCCBBB@A@<AB?;>>8888*8<=9999999%9999:47==AAA<>;<B>?6;7;ACCCACCBBA@>;>9;::6;BB?BEEDCCCA@@ABB@@@BBA???<==AA>B788BB?B@B=;;:@>>>
@ATNG8:03357:05884
GATGGTAGTATCTGCACACTCTGTCCAGAAGATCAGGAACTCTAGAAGAATTCAGATTTTTAACATCGAGAGTAAACGATAAAAAAAGAAGGGTTTTTACAGACTCACGTTAACAATATTGCAGCAGTACGCACACAATCGAAGCGCAGTAAGGATGGCTAGTGTAACTAGCAAGAATACCACGAAGCAAGAAAAGAAGTACGCTATTAAACTATTAACGTACCTAGTCTCTTCCGAAACGAATGAGTACACACTCTCATATGACACATCGATTCCGGATAGTCT
+
====;><<=666>?@;;<=@@=@;;9<<<8555955.55:;==6668=<0525><;<===+=>==<:9945433;0876///////"//(--(-777'5-//8666878836022,266352225555<;99/////)////5>>>>::=A30+000)/:97784/)////88)-/0///(/888(33827;;;/332888///558+55'22224;/5599:54444455>9>9;;:398:-4499889888::9>?:>::555:;;;858<:<>C>=88:::9
@ATNG8:03362:05884
GATGGTAGCAGACGTGACAGAGCGCCAGAAGATCAGGAACTCTAGAAGAATTCAGATTTTTAACACGAGAGTAAACGTAAAAAGAAGGTTTTACAAGACTCACGTTAACAATATTGCAGCAGTACGCACACAATCGAAGCGCAGTAAGGATGGCTAGTGTAACTAGCAAGAATACCACGAAAAGCAAGAAAAAAGAAGTACGCTATTAACTATTTAACGTACCTGTCTCTTCCGAAACGAATGAGTACGATGAGAGAGCTCTCTCTACCATCGATTCCGGATAGTCT
+
:<AA?BBCCCCBBCAB@@@ABBBAA?CCCACBBBCC@B?BBB@@@F@CC?B?AA???BBB3C@BBBCCBDBBBA8<=;<<<<*9A<?.;;;6;AB?BBBCCCCBB>A@CE@CCC?BBACCDCCCCCCCCCBC@DDCC<@@BBBAAA=B?BAA?ACBBCAAB@CCABBB@??:>A@;>>9999+9::3:99999%9?<A?>@CBCA?18069888*817>ABB?BBBCACB693:::/9AA?BCCCCCCCBBBBBBBBBAAA=>??@AA=B>>>>>:=<A=>>>>:::
@ATNG8:03325:05914
GATGGTAGCGCATATCAGCGCAGCCCAGAAGATCAGGAACTCTAGAAGAATTCAGATTTTTTAACACGAGAGTAAACGTAAAAAGAAGGTTTTTACAAGACTCACGTTAACAATATTGCAGCAGTACGCACACAATCGAAGCGCAGTAAGGATGGCTAGTGTAACTAGCAAGAATACCACGAAAAGCAAGAAAAAAGAAGTACGCTATTAACTATTAACGTACCTGTCTCTTCCGAAACGAATGAGTACGATGAGAGAGCTCTCTCTACCATCGATTCCGGATAGTCT
+
;9/0)//44=AAD@;;;CBBBBBBB<BCC=@A@CBA=A@CBBBBBB?@@=@@ABA;;;;;;$;6A;;A<<A@>CC>B=BBCAC2AA=A9@@@@,AAB>BCCCBBC;;8;?BB@GGE?A@BBBBBBBB@@ABBGF@CBCF@CBBBBBBB?A?B:;8;BBCCCBB?@@@BBC@BC@DBB3:::999-9:920A@@??&?:8///8;<;BB?@?@BBD?C?BBCCC@CCCCCBC@D@DBC=B@@<;;;@@?ABA:::@@@@?@???@AA@@A>@:99AA>B?@=@A>?>>>
@ATNG8:03327:05936
GATGGTAGGCGAGAGGTGAGACGCAGTACTACATTCGTTTCGGAATGAAGACAGGTACGTTAATTAAGTTAATAGACGTACTTCTTTTTTCTTTAGCTTTTCTGTGGTTATTCTTTGCTAGTTACACTAGCCTATCCTTACTCGCCTGCTTCGATGTTGTGCGTACTGCTGCAATATTGTTAACGTGAGTCTTGTAAAACCTTTCTTTTTACGTTTAACTCTCGTGTTTAAAATCTGAATTCTTAACTAGAGTTCCTGATCTTCTGGTGTCTGATCTGTATCATCTACCATCGAT
+
/::::>7<+4/////)/::::5-////----///)555909949.554.44444.44<<<8<7<03-48.3-3888860//64//////#/39(333333&33333,3,39689>7<?=8586;6522277,22@@<@<?>8525+2226269...<49699977788887>=<>>:7:6+-*---;=86:8658@CC.A088(8<=>?/<<;::2:6///778<:::.:::/78=99272--(-(-488999396;;98..-.;;46889::AA>>>@==;///9993997876
@ATNG8:03332:05950
GATGGTAGCTCTGCTCTGACTCTCGTACTCATTCGTTTCGGAAGAGACAGGTACGTTAATAGTTAATAGCGTACTTCTTTTCTTGCTTTTCGTGGTATTCTTGCTAGTTACACTAGCCATCCTTACTGCGCTTCGATTGTGTGCGTACTGCTGCAATATTGTTAACGTGAGTCTTGTAAAACCTTCTTTTTTACGTTTACTCTCGTGTTAAAAATCTGAATTCTTCTAGAGTTCCTGATCTTCTGGGTGCGCTACAGTCTCTCTACCATCGATTCCGGATAGTCT
+
@B@@;@@CAA<BBBBBBAAABBCCCBAABB9:.9994(5><B@CCDDCBB?BCCDDAC?BCAB<AACCCCCCCBB;;;;;.5;7;99::.;AAA5;9929;2:;:ABC@CCCCBBBC@CGDAD@CBBCBBBB?BBCC@CIGHCCBCD;;;CBBBE@CBB@BD?B?BABABBB@A?BDLKF;DAC>;;;;;;%;ABBC>CFBCCCCAA@5;;;;*;ABBB?B?BD@BBBBBBB?B?BBBCCD?B@AA<ACCCCCBAADCCCCCCCCC@BBBAAA>B?C?DCCBB@@
@ATNG8:03346:05956
GATGGTAGAGTATCATGTGTATCTCCAGAAGATCAGGAACTCTAGAAGAATTCAGATTTTTAACACGAGAGTAAACGTAAGAAGAAGGTTTTACAAGACTCACGTTAACAATATTGCAGCAGTACGCACACAATCGAAGCGCAGTAAAGGATGGCTAGTGTAAACTAGCAAGAATACCACGAAAGCAAGAAAAAAGAAGTACGCTATTAATATTAACGTACCTGGTCTCTTCCGAAACGAATGAGTACTGTATCTATGTGTGCGCACCATCGATTCCGGATAGTCT
+
/8//)//8444:555555<<;<=9:29::5544444.4388:==:=8=>4;2:>=44444$56;<;<<>CCCCD>CBCDACC?@A5;4959&55<645544::94.4.4:6;<<8<<==@@@B969@966=A8@<<@8<AA??=9::3;?CAB?95594448:3:99;?A;??<?<;;?>;==78736777777$3;<3344439;9,5-222+2.55:::766.5;;5/)/*/=9)//;5;;/66<<<==<:98//////9;::77,333333,3286;;9<66/
@ATNG8:03348:05935
GATGGTAGTATCTGCACACTCTGTCCAGAAGATCAGGAACTCTAGAAGAATTCAGATTTTTAACACGAGAGTAAACGTAAAAAGAAGGTTTTACAAGACTCACGTTAACAATATTGCAGCAGTACGCACACAATCGAAGCGCAGTAAGGATGGCTAGTGTAACTAGCAAGAAATACCACGAAAGCAAGAAAAAAGAAGTACGCTATTAACTATTAACGTACCTGTCTCTTCCGAAACGAATGAGTCTATAGACTATCTGAGAATCGATTCCGGATAGTCT
+
888838;:>?;?CBCCCDCCAAAFFFCBB@BBBC;<7;@B@@@BCB?<;9;<@BB9:::8$75?;;ABDCBBBC<74;CCBC5@A=A.:::4:AB@BBCBCBB@A=@<;;5;AB=ABBABBBBBBCJCBABB=@AAA>A@A@@@@B?B?C;;6;A@?@AAC@DDBBA@<?>?9?B@?CB@@A288;/878787%7=:>=>>BBCAB<>;9;==0818>DCD@BD@;;:@9@69;B;?9:200000/6;::8888;:::::::5:<B:><>9:3:;85695
@ATNG8:03359:05933
GATGGTAGCGCGACGAGCGTAGACCCAGAAGATCAGGAACTCTAGAAGAATTCAGATTTTTAACACGAGAGTAGACGTAAAAAGAAGGTTTTACAAGACTCACGTTAACAATATTGCAGCAGTACGCACACAATCGAAGCGCAGTAAGGATGGCTAGTGTAACTAGCAAGAATACCACGAAAGCAAGAAAAAGAAGTACGCTGTTAACTATTAACGTACCTGTCTCTTCCGAAACGAATGAGTACGATGAGAGAGCTCTCTCTATCGATTCCGGATAGTCT
+
BBBB?ADCAAA@AACCCDCCCCCCC=CCC@CCDC@@>@@CCEDCCC@BB@B@CCCBBBBB3B@DCBBABACCBBCB?@@AAA3BC@C?BBC6BDD?DAAABBBBC?C?CC?@@@?C@@@CCCCCCCCCCCCCACCAA=@AAA@A:;7;?BAA?BCDICBBB?CCCCCC?CC?ACC?BB@@=8???<@AAAA3BB?BBBCBFCAA>A@BBBA=B?DCBB@:>?988>=7<6@@@9>@>;>B??>;;;BAAAAAA?>?A>>>>>><>AAA><@=A=BAA@:::
@ATNG8:03368:05939
GATAGACACGTGTGCTCTCTCGTACTCATTCGTTTCGGAAGAGACAGGTACGTTAATAGTTAATAGCGTACTTCTTTTTCTTGCTTTCGTGGTATTCTTGCTAGTTACACTAGCCATCCTTACTGCACTTCGATTGTGTGCGTACTGCTGCAATATTGTTAACGTGAGTCTTGTAAAACCTTCTTTTTACGTTTACTCTCGTGTTAAAAATCTGAATTCTTCTAGAGTTCCTGATCTTCTGGTCTACTACACTGTACTCTACCATGATTCCGGATAGTCT
+
==CBBBCCBBB@@@@;BBCCCCCCCBCCDADCCC>CC@C@DAAACDD?BBCCD?B@BBBB@B@CCCCCBBBB>BBBBC3CA<@<<>8?BAB?BBB>AA799@A9:59BCBBAAB?CCA=A<A>?>AD>>;>?>>;>@@@AAAC>@@AA<>>>=>>>=AA6:7;??AABBBB;??@@@6A=B7;;DDD/??@??3>88888><>>18888(5==?A=B<@@<==>B@@@<><>B????;>>A===8=///=766?@>==;;;>5;79>@17167<@::>;;
@ATNG8:03320:05985
GATGGTAGATACTCGCTGATACACCCAGAAGATCAGGATCTCTAGAAGAATTCAGATTTTTAACACGAGAGTAAACGTAAAAAGAAGGTTTTTACAAGACTCACGTTAACAATATTGCAGCAGTACGCACACAATCGAAGCGCAGTAAGGATGGCTAGTGTAACTAGCAAGAATACCACGAAAGCAAGAAAAAGAAGTACGCTATTAACTATTAACGTACCTGTCTCTTCCGAAACGAATGAGTACTATAGACTATCTGAGACTACCATCGATTCCGGATAGTCT
+
4;@@?B?@@BBBEBBCCCCCCCCBB>BBB@CACC@@=@CB@@@CBC@@@=@?@??BBDDD3C?BBBABBCCBBC;??@???@,?@:@4;;;;$:<<?@BBBBCCCE@B@BB?BDC>@@BBBBBBCCCCCCCCBABA@C@BBBCBFCC@CBC;;:;BCDEBBB?CCAABC@BB?BAA<??@@>8?9939====.=A>B???CCC??;>;?AB@8>:=<BBB@CC@AACC@C@CDC<A::59=??CCCBBAAACBBBCCCCBCCFB;:6::::@A=A?C=??BC;;;
@ATNG8:03324:05986
GATGGTAGGACGAGCGTCTGAGAGGTACTCATTCGTTTTCGGAAGAGACAGGTACGTTAATAGTTAATAGCGTAACTTTCTTTTTTCTTGCTTTTCGTGGTATTCTTGCTAGTTACACTAGCCATCCTTACTGCGCTTCGATTGTGTGCGTACTGCTGCAATATTGTTAACGTGAGTCTTGTAAAAACCTTCTTTTTTACGTTTACTTCTCGTGTTAAAATCTGAATTCTTCTAGAGTTCCTGATCTTCTGGGCTGCGCTGATATGCGCTACCATCGATTCCGGATAGTCT
+
----(---(444445::8:555559>;;;=;99=8<<<0<?4:59AAA@@@?ABD;;5:=?A?B2;69@B<A99.///)//////#//)///;<.>6669==>969469@@@B?CFDCCCCC@BBC@D?BAA@@BBA=@B;;6;BBBBBBBBCBBBBGBD@BBB@BCAE?CBB;;;DAA>B;;;;;*;;A;@???==$9:BAA499;4;==?@592555&5::5526:>A=90000//)/)/:;;44.499909999????;;B=BD@@BBB@D>>=00+0:>:>>>BA:;
@ATNG8:03326:06009
GATGGTAGCATCATGCATATCTCACCAGAAGATCAGGAACTCTAGAAGAATTCAGATTTTTAACACGAGAGTAAACGTAAAAAGAAGGTTTTACAAGACTCACGTTAACAATATTGCAGCAGTACGCACACAATCGAAGCGCAGTAAGGATTGCTAGTGTAACTAGCAAGAATACCACGAAAGCAAGAAAAAAGAAGTACGCTATTAACTATTAACGTACCTGTCTCTTCCGAAACGAATGAGTACCTCTCAGACGCTCGTCCTACCATCGATTCCGGATAGTCT
+
:@BC?BCCBBBBCBBBCCB;;;9968=<<:=CCBAC>A=@BAAABB@BB@B@999@=99:'=7?BBBCBBCBC@8<>44444$44.4.444&5::8>;<<<@>;;6;?CC@BBB@CCBABBAB;;;ABBCCD@BBBB?BBBB@@;;509==+00@@@??=C?BBFA@A=@@=?@><><;<<37773777788$9999@;B<=A:/0/59967(/)//0@B<ABAA@CFAD@AAA<@BB>BBBCCBB>AA::9BBDCBBBBBB?BA@<7///666;6;4>>?@==:
@ATNG8:03331:06000
GATGGTAGTGCGTGAGAGAGAGACCCAGAAGATCAGGAACTCTAGAAGAATTCAGATTTTTAACACGAGAGTAAACGTAAAAAGAAGGTTTTACAAGACTCACGTTAACAATATTGCAGCAGTACGCACACAATCGAAGCGCAGTAAGGATGGCTAGTGTAACTAGCAAGAATACCACGAAAAGCAAGAAAAAAGAAGTACGCTATTAACTATTAACGTACCTGTCTCTTCCGAAACGAATGAGTACTATAGACTATCTGAGACTACCATCGATTCCGGATAGTCT
+
4<<B?BBBBBBBBBBA@@CCCC;;<26AE?CCC;;5:@;?@?;<6<7AA=@>;:7<8:9:):6@@;BCBCBCBB9?=;;;;;*9@<@?CII;BBB@B:;;BBCBB@BADE@BAB@CCCBBCCDCBBBCCCDC?BBCC?BACBBBBB?B@C999:BBBCEA@=@ECEBB???=?AA=@@9999+99939CCCCC)CD@C:9:BBBAA<?<>9?>5;7;?CCCACFBCDBB>A=;;;0;@@?ABBBBBBBBBBBBBABBCDDAAA@A@B@A8998829=A=AAAB:::
@ATNG8:03340:05960
GATGGTAGATACTCGCTGATACACCCAGAAGATCAGGAACTCTAGAAGAATTCAGATTTTTAACACGAGAGTAAACGTAAAAAGAAGGTTTTACAAGACTCACGTTAACAATATTGCAGCAGTACGCACACAATCGAAGCGCAGTAAGGATGGCTAGTGTAACTAGCAAGAATACCACGAAAGCAAGAAAAAAGAAGTACGCTATTAACTATTAACGTACCTGTCTCTTCCGAAACGAATGAGTACACATCGTCGTGTCGTGCTACATCGATTCCGGATAGTCT
+
<B>>?B=BBCCCDBBCCCCDCCCCC>CCG@BBAA@@<@?DBFCCDCA??=??BBBCBBBB3B?CBBACBBBBCC>CABBCCC5CC>C5;;;.;ED@CBBBIDDCC;;<;D@CBC:<<BABBEFDCBCDBBBB?BEDD?BBBCCEAA>BAD@@?@CCCBBBD@CCCBBB@BB?BBB?@@:::,7;;5<BDDDC'@@=@000@@BBB?B<=<BC=D<BBD@@?@CEBABB>A>ADD>BAD?@?@CCCDCAAACCCCCAABCBCDCCCAAABBBB?B@C@CA@A::9
@ATNG8:03345:06002
GATGGTGCGCACACATAGATACAGTACTCATTCGTTTCGGAAGAGACAGGTACGTTAATAGTTAATAGCGTACTTCTTTTTCTTGCTTTCGTGGTATTCTTGCTAGTTACACTAGCCATCCTTACTGCGCTTCGATTGTGTGCGTACTGCTGCAATATTGTTAACGTGAGTCTTGTAAAACCTTCTTTTTACGTTTACTCTCGTGTTAAAAATCTGAATTCTTCTAGAGTTCCTGATCTTCTGGATAGCGACGCGATATACTACATCGATTCCGGATAGTCT
+
;;L?<?BBBCC@@@DCCCCDDBBCCCCDECC@BCCE?CCAC@BCBCCCDACCA@A@C@BBBD<A?BDCCBBCCCABJDDF5DJ@CBBB<AB@A=BBC@CF?BABCCC@CCFFBECD?CBB@D?CCCCBCBB@CCED?BBCCCCBCBBBBDBBBB@CCC@@@<@?@AACBBCCC?B;;;;6;>A=ABBBB2ACCBB>BBDCCCCCCCACCCC5CBBCCAC?BB@BBCCBBC@C@AABCCE@BAB@BCCCDCCBBBBBBDCDCCBBBBCCCD?B>B?BBBC9:9
@ATNG8:03355:05983
GATGGTAGCGAGCGAGTGTGTATACCAGAAGATCAGGAACTCTAGAAGAATTCAGATTTTTTAACACGAGAGTAAACGTAAAAAGAAGGTTTTACAAGACTCACGTTAACAATATTGCAGCAGTACGCACACAATCGAAGCGCAGTAAGGATGGCTAGTGTAACTAGCAAGAATACCACGAAAGCAAGAAAAAGAAGTACGCTATTAACTATTAACGTACCTGTCTCTTCCGAAACGAATGAGTACAGAGAGTACGATATGTCTAATCGATTCCGGATAGTCT
+
BBAA>ACCCCBBAACCCBBCCCDBC?CCC@CCCCBB@B@BBBBBBC?@@>??BAC;;:;;;%;:BCBDDDDCBBB>BCBCEED5BB<@69996:AB?BCCDFCFCC@C@AA?ACC@BBAABCCBBBCCCCCCC@CCCC@CBCBCCBB?CACAA?ADEECBBA@CCDCCC@@A<@@?9;;777-:==::9:99.9A=B???CCCBB?B?BCBB?B?BBCCC@CBBBBBA=A=BBB>BEE?BBBCCCAAAAAA??AAAAABBBBBBB?BBBBC?B>B>CBBA@==
@ATNG8:03321:06050
GATGGTAGCTCTGCTCTGACTCTCGTACTCATTCGTTTCGGAAGAGACAGGTACGTTAATAGTTAATAGCGTACTTCTTTTTCTTGCTTTCGTGGTATTCTTGCTAGTTACACTAGCCATCCTTACTGCGCTTCGATTGTGTGCGTACTGCTGCAATATTGTTAACGTGAGTCTTGTAAAACCTTCTTTTTACGTTTACTCTCGTGTTAAAAATCTGAATTCTTCTAGAGTTCCTGATCTTCTGGTGTCGTCTATCATGTACTACCATCGATTCCGGATAGTCT
+
--6606==<06666=@B@@;;;;666;9=B5505<<<6=B?B@DCECCBB>B@<9999=BA?@=B=ACDBDAABF@FEELL56966ACD=BB@?:;;<6;?<@ABBBCACCCCCCDC@BBB=@=ACCBBB::8;AAA>BCCCCBCCB@@ABBBBD@CCC?CC@D?BBCDBBBBBACCCEF;C>B=@?@@@1@BCCG>BBBBBAA@AA5;;;;*;AABB>A=AB?BABBBBB@C@CEHBBB?BAB@BCCCCCAAACCCBBBCDCCC@D@@AEE@B?B?CCCCBCC
@ATNG8:03323:06027
GATGGTAGCTCTGCTCTGACTCTCGTACTCATTCGTTTCGGAAGAGACAGGTACGTTAATATGTTAATAGCGTAACTTCTTTTTTCTTTGCTTTCGTGGTATTCTTGCTAGTTACACTAGCCATCCTTACTGCGCTTCGATTGTGTGCGTACTGCTGCAATATTGTTAACGTGAGTCTTGTAAAAACCTTCTTTTTACGTTTACTCTCGTGTTAAAAATCTGAATTCTTCTAGAGTTCCTGATCTTCTGGTGTCGTCTATCATGATCGTATTCCGGATAGTCT
+
;ABA<@ABBD@BB=?6559;@>@A?;;;;;;;59888088.4.4944555.56<=>9>9;;;9948399:::9939:.555555#5<>2;<;?4;;;94955.5<.5555996;>>=<<@@49:A5;4;AA@ABAA?B@@A=A@?:;9@>>?A?<@A>>:9969<<7<75978<>::<7;88888$4.9.44999'::<<=4<594:44459.5555$5::55.55:<7666655:494;==;;;6;;<:>;;?@999@@@BCAAAA000<8<*0*/;@=B>B
@ATNG8:03325:06039
GATGGTAGTCTCAGATAGTCTATAGTACTCATTCGTTTCGGTAAGAGACAGGTACGTTATAGTTAATAGCGTACTTCTTTTTCTTGTCTTTCTGTGGTATTCTTGCTAGTTACACTAGCCATCCTTACTGCGCTTCGATTGTGTGCGTACTGCTGCAATATTGTTAACGTGAGTCTTGTAAAACCTTCTTTTTTACGTTTACTCTCGTGTTAAAAATCTGAATTCTTCTAGAGTTCCTGATCTTCTGGATAGCGACGCGATATACTACCATCGATTCCGGATAGTCT
+
////)/7<@@@;;=;:<5556<==@CBA:555.5//7.7:)//)/////55.555559:9955055:>;;;<<<<066>==*=A>??CCD=@;:;C=AAA?BB???>@@A@CCGECCBB>BBB6:8;CBBBCCB@BCDC@CCBBCCCCCBBBBBBBC?BBB?AA=A?BAABBBBCC@A@@@@5A?B?CBEEEE)@@DCD>BBCBBBCCCC@CCCC5CAAAC?B?BC@CDFCCBC?C@CCCCCC?CCB@CBBBBCCCCBBBCDDDCCBD@CCAABC@D?A?CDCBAAA
@ATNG8:03326:06019
GATGGTAGTGATACAGATCAGACACCATAAGATCAGGAACTCTAGAAGAATTCAGATTTTTAACACGAGAGTAAACGTAAAAAGAAGGTTTTACAAGACTCACGTTAACAATATTGCAGCAGTACGCACACAATCGAAGCGCAGTAAGGATGGCTAGTGTAACTAGCAAGAATACCACGAAAGCAAGAAAAAGAAGTACGCTATTAACTATTAACGTACCTGTCTCTTCCGAAACGAATGAGTACGTGTGCGACGTGTCTCCTACCATCGATTCCGGTTAGTCT
+
--7708==@BBDC>CCBBB=>>>@@666@;>BBBCA@C?ABBABAC?CCAC@@@??=888'84;AAACBAA:==3349?CCC1CD@C6;;:49EI@BAAACKCCC@B@BD@CBB@BCBBBCCCBBBCCCEDD?BBBC?CCCCAA??;?;@;;6;CCCCCED@CCBBBB?BC?BBB?@@999,7<<88899:(9@;@@A???@@@,0,0;<;7<59=C@@=@BAAACCAD?CCD>BAA=??@ABCCBAA999??BBBBBBBB?@???A@A99:3:7<6<7==;;;
@ATNG8:03327:06024
GATGGTAGGCGTGTGAGAGTCTGCCCAGAAGATCAGGAACTCTAGAAGAATTCAGATTTTTAACACGAGAGTAAACGTAAAAAGAAGGTTTACAAGACTCACGTTAACAATATTGCAGCAGTACGCACACAATCGAAGCGCAGTAAGGATGGCTAGTGTAACTAGCAAGAATACCACGAAAAGCAAGAAAAAGAAGTACGCTATTAACTATTAACGTACCTGTCTCTTCCGAAACGAATGAGTACGATGAGAGAGCTCTCTCTACCATCGATTCCGGATAGTCT
+
7;AA;@AD@BBABBCCCCB@@@:;;)4<<=BD@AAB?B?BBBA;;;>BB@B>AB@<<<<;);:@BCA??AC@@@8>=:9:99'8<88377)37918<=BBBCBC?B?BB?>:878@AAAAA@@@AA@@@@><>>?A<@>>@@A::7;=D@B@B779BBBB?BBBBBB?BC?BBB<>>0000*000*/====,660:>>AA@888;>;>@@C<A<?@>>><@AA@?;;7;<ADD:>??;???@::9AAABBBBB?AA>>=>>??EF7;778AB;?;>:====>>>
@ATNG8:03327:06026
GATGGTAGCTCTGCTCTGACTCTCGTACTCATTCGTTTCGGAAGAGACAGGTACGTTAATAGTTAATAGCGTACTTCTTTTTCTTGCTTTCGTGGTATTCTTGCTAGTTACACTAGCCATCCTTACTGCGCTTCGATTGTGTGCGTACTGCTGCAATATTGTTAACGTGAGTCTTGTAAAACCTTCTTTTTACGTTTACTCTCGTGTTAAAAATCTGAATTCTTCTAGAGTTCCTGATCTTCTGGGTGCGCTACAGTCTCTCTACCATCGATTCCGGATAGTCT
+
7?@A<?CBACABABCBBBCBCCCCCCCBBBCC@D@@@;@A>B?BBBC@A@@CCBCCBDACCCD?C?CCCDCCECCACBBBB1>C<BBBC>CBBB<@;@=<@796;CDD@CC>@@?BB?BCC?C?CDCBCCCC@CCCCAKDB=;=DFG@@ABCFCCA;;;@CB@C@BBBBBBCDD?B:999*9<@;@@BAA0@BBBB=BBBBCEGDCB@BDDD5BBCBC@BACCADCCBCBB>A=@@@BBB=A@BB<AAACCCECDCCCABACBCD@C@@@CC?A?@ACCCDB::
@ATNG8:03329:06020
GATGGTAGTCTCAGATAGTCTATAGTACTCATTCGTTTCGGAAGAGACAGGTACGTTAATAGTTAATAGCGTACTTCTTTTTCTTGCTTTCGTGGTATTCTTGCTAGTTACACTAGCCATCCTTACTGCGCTTCGATTGTGTGCGTACTGCTGCAATATTGTTAACGTGAGTCTTGTAAAACCTTCTTTTTACGTTTACTCTCGTGTTAAAAATCTGAATTCTTCTAGAGTTCCTGATCTTCTGGAGATACACATGATACTCTACCATCGATTCCGGATAGTCT
+
38<<7ACC9;;:;<;;;;666;;<A@A;;@:;.949=4==:><666@@BC@CGCBC@B?B@;?6;8:B:655555.44999(99065><2////)/794<?666A@BC@CCBBA;;;5;;A=@=CCDCBBACABBBB?AAA@BBBBABAA;<;BB?;;:@EE@C?BABAAAB;;7;@@@@7@=A?@ABAB*;;@@A;AABBBBJCBB5;;;;*;@@ACFE@CB9;;D;;;B@D@@A@CMF?C;;:;BBCBCCCDCCCCECA@@BB?A:::CD?B?B>?::;CBB
@ATNG8:03354:06056
ATGGTAGGACGAGCGTCTGAGAGGTACTCATTCGTTTCGGAAGAGACAGGTACGTTAATAGTTAATAGCGTACTTCTTTTTCTTGCTTTCGTGGTATTCTTGCTAGTTACACTAGCCATCCTTACTGCGCTTCGATTGTGTGCGTACTGCTGCAATATTGTTAACGTGAGTCTTGTAAAACCTTCTTTTTACGTTTACTCTCGTGTTAAAAATCTGAATTCTTCTAGAGTTCCTGATCTTCTGGGCAGACTCTCACACGCCTACCATCGATTCCGGATAGTCT
+
///)///)///778444<444<<8;@ABBBB?BABB>BD@C?BBDDFBBABBBCC@C@CCDD@D@DCDCCDHBB=99999.9D>BBCD?CCAC?A@F@EJ@==;BAB?CCBA@@BA;@@B?B?BDICCCCD?BBCC?ABCFCCAAABBBDCBBB?BBB>BD?B@CBCCBBCEE?@ACBC6;7;>;;;;;*;ABBB=B;;;ABBCBA?BCCC5BBBBA=A?A@?ABBCCCB@B@BAAACB=@@BB>BHMCCCCCDEBCBCB@CCB@CBDCDD?B?B@BBBCCBB
@ATNG8:03355:06051
GATGCGACATACATACGCGCCATAAGATCAGGAACTCTAGAAGAATTCAGATTTTTAACACGAGAGTAAACGTAAAAAGAAGGTTTTACAAGACTCACGTTAACAATATTGCAGCAGTACGCACACAATCGAAGCGCAGTAAGGATGGCTAGTGTAACTAGCAAGAATACCACGAAAAGCAAGAAAAAGAAGTACGCTATTAACTATTAACGTACCTGTCTCTTCCGAAACGAATGAGTACTGTATCTATGTGTGCGCTACCATCGATTCCGGATAGTCT
+
9:0//5>=ABFD@AACCB;;555<69;>ABC6;6;A?@???999.438<<9=>>=)==?>>???@@@@@8?======,==9<9<<<+;88<<@<<@?:9<6<89C:?;;5;;;;?B@@@BB@???@@<@@??;>@AAAAAA<B=?9>;>>AABBB@=???@BA>???CBA=@@::99*88736=999(22,256666555,2,2555396:99995>>>>>=A;A;;9;1988/778;;A?<<=?<<;?=A@BAB::9AAAAGCB>==9=:B>BAAC???
@ATNG8:03323:06077
GATGGTGGAGACACGTCGCACACGTACTCATTCGTTTCGGAAGAGACAGGTACGTTAATAGTTAATAGCGTACTTCTTTTTCTTGCTTTCGTGGTATTCTTGCTAGTTACACTAGCCATCCTTACTGCGCTTCGATTGTGTGCGTACTGCTGCAATATTGTTAACGTGAGTCTTGTAAAACCTTCTTTTTACGTTTACTCTCGTGTTAAAAATCTGAATTCTTCTAGAGTTCCTGATCTTTCTGGGTCTACGCTCGTCGCGCTACCATCGATTTCCGGATAGTCA
+
;:?;;>>9<<C=B<<;:4449454:<==;@A@CCCC=CEA@:696;95505;;<=;>:=:9=481///9866/405====+:83837923::=+0/76:;6:98938/73733333,37717332.9/..32663505997/..359978898>4/./-..2948;>:>9=99466669+96<175;;;+555::3:=77;>><75/5666'5//./(-066)-/533882505:99555,5/;;09...354886.--2,*,,2(,,22555.53:45333...
@ATNG8:03331:06077
ATGGTAGTCTCAGATAGTCTATAGTACTCATTCTGTTTTCGGAAGAGACAGGTACGTTAATAGTTAATAGCGTACTTCTTTTTCTTGCTTTCGTGGTATTCTTGCTAGTTACACTAGCCATCCTTACTGCGCTTCGATTGTGTGCGTACTGCTGCAATATTGTTAACGTGAGTCTTGTAAAACCTTCTTTTTACGTTTACTCTCGTGTTAAAAATCTGAATTCTTCTAGAGTTCCTGATCTTCTGGCTCTCGTAGACAGATACTACCATCGATTCCGGATAGTCT
+
-6606-/:<::9544555<<>66////////)/54444&4;7=8==<B@??9?AAAA?A=?>:=?G=A?BC=::;;8;CCDD3AB>AABD=A>@@<@<?@CF?BBACCH@CCGCCBBA?ABC@C@CCCCBCCC@CCCC@CBBCCCCCDCBCBBBAB?BBB?BB=A>BBBBBBCCBABBCFG:B>A=;;;;;*;BABC?BCCCBCBFEFADDDD5CAABD@BACIACCBBCCC@D?BBBBAA=A::6;ABBBBA@ACCCCCCDDBBC@C;;;CC=@?CACBFEBBA
@ATNG8:03352:06080
GATGTAGATACTCGCTGATACACCCAGAAGATCAGGAACTCTAGAAGAATTCAGATTTTTAACACGAGAGTAAACGTAAAAAGAAGGTTTTACAAGACTCACGTTAACAATATTGCAGCAGTACGCACACAATCGAAGCGCAGTAAGGATGGCTAGTGTAACTAGCAAGAATACCACGAAAGCAAGAAAAAAGAAGTACGCTATTAACTATTAACGTACCTGTCTCTTCCGAAACGTATGAGTACACACTCTCATATGACACTACCATCGATTCCGGATAGTCT
+
CCCCCCCBABCCCBBBCCCBBBCB>BBB?CBAB@@>@?BBBBBCD?BB>A>AAABCBBB3B?DCABAABBBBD>BBBBBBB5BC=B=@@@9@BB@CBABECCBB?B@CC@CBB?BBBABBBCCCCCCBBBC?BD???ABCCBBCB=@=@::6;CBBBBCC@CCACBD@AA>ABA?BBAA@9>>>;::9999%9@;@?>?BBCDC>B>>AAA3657ACCC@BBBAABBAE>A?B>BBBBAAACBABCCBBAABBBCAAABBBBCDD@B???CD@C?C>BCDCBBB
@ATNG8:03354:06086
GATGTAGGACGAGCGTCTGAGAGGTACTCATTCGTTTCGGAAGAGACAGGTACGTTAATAGTTAATAGCGTACTTCTTTTTCTTGCTTTCGTGGTATTCTTGCTAGTTACACTAGCCATCCTTACTGCGCTTCGATTGTGTGCGTACTGCTGCAATATTGTTAACGTGAGTCTTGTAAAACCTTCTTTTTACGTTTACTCTCGTGTTAAAAATCTGAATTCTTCTAGAGTTCCTGATCTTCTGGATATGAGTGACTCGTGCTACCATCGATTCCGGATAGTCT
+
4;<<BA?<@B@@@DCBBBBBBCC@BBBBD@A?BBCC>BB?B@BBBCBBB?CCCBB@CACCCC?C@DCCB@@CDD?99999.9D?BBBC>BDBB@BCHACEABBBBCD@CCEDCCCD?CCD?B?CCCCCCCB@CCBB?CCCCDBBBBBBBDCCCC?CCC@CC@C?BBCCCDCCD?B::::.;=@>;;;;:*;BBCD>BBCCCCDBBB4;;;;*;BBBBAB@CC@CBCCCBB@B@BBBBCC@BBC@CCCCCCCCCABBCDBBBBCC?BBAABD?C?C@CCCC999
@ATNG8:03356:06083
GATGGTAGATACTCGCTGATACACCCAGAAGATCAGAACTCTAGAAGAATTCAGATTTTTTAACACGAGAGTAAACGTAAAAAGAAGGTTTTACAAGACTCACGTTAACAATGTTGCAGCAGTACGCACACAATCGAAGCGCAGTAAGGATGGCTAGTGTAACTAGCAAGAATACCACGAAAGCAAGAAAAAGAAGTACGCTATTAACTATTAACGTACCTGTCTCTTCCGAAACGAATGAGTACTATAAGACTATCTGAGACTACCATCGATTCCGGATAGTCT
+
3344.4:::;::955555555<555)555.5:77///7:::;;;>9::?A20000/////#/366668///888/66:<=<<'44.439990;>>86666<>=;;7;6=9849:2559995569<;<666659><9945;::;;::9>=@9969@99:?@@-00==:?454144:699666(///(/////$/96788B=:99827/55773;4//000*0<99<<<7:5344(3882894449888/-(-6---/99=::9998616/----(-(-06998454
@ATNG8:03359:06089
GATGGTAGAGTTCAGTGTAGTAGACCAGAAGATCAGGAACTCTAGAAGAATTCAGATTTTTAACACGAGAGTAAACGTAAAAAGAAGGTTTTACAAGACTCACGTTAACAATATTGCAGCAGTACGCACACAATCGAAGCGCAGTAAGGATGGCTAGTGTAACTAGCAAGAATACCACGAAAGCAAGAAAAAGAAGTACGCTATTAACTATTAACGTACCTGTCTCTTCCGAAACGAATGAGTACGTGTGACGTACGTGAGCTACCATCGATTCCGGATAGTCT
+
9:8<;8;<<=>7<<<45555555564;;=9=A<///4:3---////)//)/)44333888'949:::99:8333(38::==>+==:>:>@?2@6626@AABCC@A6;4:@<A@@<?A@@BCDDCJGKGCCA@=@AAA=BAAACBAA=A5;;;4;@BABBCC?BBBB;@<@@=;AB5==CCD>BA?:99:::(:?@CBABCCBBB4808==>:>:==BBB@CA@@@@@-000@@9;;=:??@@AA989CBBAAACC@@?CCCCCBB@B:::BA>A@B?BDBB:::
@ATNG8:03368:06105
GATGGTAGATACTCGCTGATACACCCAGAAGATCAGGAACTCTAGAAGAATTCAGAATTTTTAACATCAGAGAGTAAACGATAAAAAAGAAGGTTTTTACAGACTCACGTTAACAATATTGCAGCAGTACGCACACAATCGAAGCGCAGTAAGGATGGCTAGTGTAACTAGCAAGAATACCACGAAAGCAAGAAAAAGAAGTACGCTATTAACTATTAACGTACCTGTCTCTTCCGAAACGAATGAGTACTATTGACTATCTGAGACTACCATCGATTCCGGATAGTCT
+
3:;;=ACA9;5<<5559;<<;AACD>BBB?>@??::098@??9:9C@CB@B>0000*0>>>,=6885-//8/-/9::28//-69999%55(/(////$.2226...78::6:5660655-28;;BBBBBBBBB?@?F@AA=@=A;;;>>8919=AA>7;;>>;;;@;??A???=@@;;;;388ABB:???;>>EDD/;;27777==<AB38369999>:>ACCB@BC@@ABC@C@BCB?BAA?ABBBCBBBBD?BBACCCCC@AAAAA994:::8>>8=:=:==@@>;;
@ATNG8:03331:06125
GATGGTAGGAGACACGTCGCACACGTACTCATTCGTTTCGGAAGAGACAGGTACGTTAACAGTTAATAGCGTACTTCTTTTTCTTAGCTTTCTGTGGTATTCTTGCTAGTTACACTAGCCATCCTTACTGCGCTTCGATTGTGTGCGTACTGCTGCAATATTGTTAACGTGAGTCTTGTAAAACCTTCTTTTTACGTTTAACTCTCGTGTTAAAAATCTGAATTCTTCTAGAGTTCCTGATCTTCTGGGTCTACGCTCGTCGCGCTACCATCGATTCCGGATAGTCT
+
4<<<@DBA?A@?@A>955<==BBCCAA@BBB@=A@A@<>>:@+00/7///6:<55::@:594;.505<<?A@@;A>BBBBA.:;,33333(39988.7394:=7?AAB?:5;?>875;927AA:>:;76577:;7;;>?:AAABB??@@@@>=9966)///)/83;6<AD==;>=<057=<=/=5;188==>/=====-7/6::9==>:;56:::*8////(//9=6<=>>AAA<A<@@@A>>:==>>7;;;@@@???@<;;??>>>A=@@??=<8=:>;?===666
@ATNG8:03338:06117
GATGGTAGAGAGAGCTCTCTCATCGTACTCATTCGTTTCGGAAGAGACAGGTACGTTAATAGTTAATAGCGTACTTCTTTTTCTTGCTTTCGTGGTATTCTTGCTAGTTACACTAGCCATCCTTACTGCGCTTCGATTGTGTGCGTACTGCTGCAATATTGTTAACGTGAGTCTTGTAAAACCTTCTTTTTACGTTTACTCTCGTGTTAAAAATCTGAATTCTTCTAGAGTTCCTGATCTTCTGGGTCTACGCTCGTCGCGCTACCATCGATTCCGGATAGTCT
+
5AAA?BCBBBBAB@A@B@BBBCBEEACBCCCC@CDGG<BBAC@CCBCCCC@BBCBB?B@BABBALHCBCCBAA;B9BBCBB2AA?CBAA=ACAA>A??;>@39:97:>7<>ABCCBB??@@?@<@BB@@A@@<???@<==>@@@@>>>@@@>>=?168=;;:7;=AA@@@BAAA<???@?5?5:5;>AAA/AA>>>7>=;;:;=<==;?@@@/A===G=B<;;6;==>>@@=B=BB???@5::<<6=@AAA>>>@@AAAAA::;@<A>==?@<><@<@A@9:::
@ATNG8:03341:06137
GATGGTAGTACATGATAGACGACACCAGAAGATCAGGAACTCTAGAAGAATTCAGATTTTTAACACGAGAGTAAACGTAAAAAGAAGGTTTTTACAAGACTCACGTTAACAATATTGCAGCAGTACGCACACAATCGAAGCGCAGTAAGGATGGCTAGTGTAACTAGCAAGAATACCACGAAAGCAAGAAAAAGAAGTACGCTATTAACTATTAACGTACCTGTCTCTTCCGAAACGAATGAGTACGATGAGATCTCGTGTGCTACCATCGATTCCGGATAGTCT
+
3<<<?BBBA@B@@@??;?@ABBBB>:@;@7;=<5662616>=;;?B?AB=B=?A>====>0;?=DECFFCCCCH?CB@AAAA0AA=A5;:::*;AA>AAAAAACCC@B?BC@BBB?BBCCCDCBBBBCCCCCC@DCBB?ACCBAAAA<B?BBA@BCCCDDDC@CDDBBB?@@<@BA<?@9993:AA@BDDDD2BB?B???BBCAA<?<?@AC<?=?BEHHAIGBBBBB>A?BB@:A;;;;EEDBBBBABBBBBBB===CCBBABDD?BBBBB?:?:>:=>;A@@@
@ATNG8:03341:06139
GATGGTAGCTCTGCTCTGACTCTCGTACTCATTCGTTTCGGAAGAGACAGGTACGTTAATAGTTAATAGCGTACTTCTTTTTCTTGCTTTCGTGGTATTCTTGCTAGTTACACTAGCCATCCTTACTGCGCTTCGATTGTGTGCGTACTGCTGCAATATTGTTAACGTGAGTCCTTGTAAAACCTTCTTTTTACGTTTACTCTCGTGTTAAAAATCTGAATTCTTCTAGAGTTCCTGATCTTCTGGGTGCGCTACAGTCTCTCTACATCGATTCCGGATAGTCT
+
=:AA?ACCCBCBBCCCCA@ABBBCGCCCCC@@=@AAA=BD=A>@CCCFCC?CCDIH?A?ACCC@C@CCHCCCCCC@AA@@@0;C?DCFE?FCBB@BCC@ID?<;;BBCACECCCCCDACBB?B@HHHFBBBC?BA::7;BBBBBCCBABBB@@@B?B;;:;D@D@BBBCCCBC?A>A;;;;.;>C?CGCFC5CCDDD>CCC;;<GCBC>BBBB0BBBCCACACC@CCCCDBB@B@CCEBBB?B@AA<ABBCCCCCBCCCCCCCDCCBBBBBC@C?@>@CCA@@@
@ATNG8:03344:06146
GATTAGGCACTGCGCACACATCCCAGAAGATCAGGAACTCTAGAAGAATTCAGATTTTTAACACGAGAGTAAACGTAAAAAGAAGGTTTTACAAGACTCACGTTAACAATATTGCAGCAGTACGCACACAATCGAAGCGCAGTAAGGATGGCTAGTGTAACTAGCATGAATACCACGAAGCAAGAAAAAGAAGTACGCTATTAACTATTAACGTACCTGTCTCTTCCGAAACGAATGAGTACACATCGTCGTGTCGTGCTACCATCGATTCCGGATAGTCT
+
-6615;.44444444<<@@;;;=6>@@9@CA@@@<@<AAJBBACABB>A<A;::AA@?0?455:<;;::494,439?DGD+CC@?0999&99@>B;;;:96;;;C;BB?A@?49:::;BA@??;;;99:A;A??>249<88:9::@;@9909=949;?B?BCBB9:58@>AA?9=:5504885////0'00)/0:=>??@=7<8<<;:7>2555@B;?<<???A??2898.7;;5737<<;=0//;:;;<<:54438889:;4983333.36>7:555@@?
@ATNG8:03345:06115
GATGGTAGAGAGACTGTAGCGCACCCAGAAGACTCAATGAACTCTAGAAGAATTACAGATTTTTTAACACGAGAGTAAACGTAAAAAGAAGGTTTTACAAGACTCACGTTAACAATATTGCAGCAGTACGCACACAATCGAAGCGCAGTAAGGATGGCTAGTGTAACTAGCAAGAATACCACGAAAGCAAGAAAAAGAAGTACGCTATTAACTATTAACGTACCTGTCTCTTCCGAAACGAATGAGTACGATGAGATCTCGTGTGCTACCATCGATTCCGGATAGTCT
+
////)/8:@A9;554455<==<<<A466615///,,(,,,(,-889:<655.5.5555555555#5.5<:<<>B=CBB=BDCDGEE5HDBD@CCB;BAA<B@@ABBF??=@@CD?BBB?BBCBBBCCBBBCCCCBC@CCCC>BACDCBAA<@=@AA>ADCCCDDD?CCCCCC?AA?BBB9=?887*:@@>BCDDD2BB?BBAACCCCC5879@CC<?<?CIICBCCBBCCC?=;=@@8@00,0A@@CCBBBCCBBBBB@@@BB===@BC>BA@@@@;A;A;A@@A999
@ATNG8:03350:06159
GATGGTAGCTATACGTATATCTATGTACTCATTCGTTTCGGAAGAGACAGGTACGTTAATAGTTAATTAGCGTACTTCTTTTTCTTAGCTTTTCTGTGGTATTCTTGCTAGTTTACACTTAGCCATCCTTACTGCGCTTCGATTGTGTGCGTACTGCTGCAATATTGTTAACGTGAGTCTTGTAAAACCTTCTTTTTACGTTTAACTCTCGTGTTAAAAATCTTGAATTCTTCTAGAGTTCCTGATACTTCTGGGTCTCTCTGCTCACGCACTACCATCGATTCCCGGAT
+
33::5<AAAA<CBBB=CBBBDCC966<:@@;;4:BBG?AA=A:655<:9945559>5@495;C8=2909::;345:8<<=>=+;:-333333&3777848;=6:;???<>8::(56622,2;94;?>8<68//......55552697779>8989979777(/..277.3.59=9;79>>.22:<<,;:?167AAA/===AD8?:7999779==4:;::*:8817<6:6<<8<>@@AAA;?=@==///836226,2,(((((*2668:888966626...38(./'/388
@ATNG8:03355:06134
GATGGTAGCACGAGTCACTCATATCCAGAAGATCAGGAACTCTAGAAGAATTCAGATTTTTAACACGAGAGTAAACGTAAAAAAGAAGGTTTTACAAGACTCACGTTAACAATATTGCAGCAGTACGCACACAATCGAAGCGCAGTAAGGATGGCTAGTGTAACTAGCAAGAAATACCACGAAAAGCAAGAAAAAGAAGTACGCTATTAACTATTAACGTACCTGTCTCTTCCGAAACGAATGAGTACTGCGTCTCACTCTCGCCTACATCGATTCCGGATAGTCT
+
7;?@=?@BCA?<=BBFDDCCCBBBCACBC?CBCCBB@B?BBCAAAB@BLAM@CCBBADDE5C@@A@CCCCC9:9,87;;;;;;#9;5:3999+;=>9?>>CGCCCC@C@BB@CCC>A@BCCDCCCCCCCDCCC@BBBB:<;BBBA;:6;<A@@<@BCABBBC@BBCCA?<999/9?@<DA:999+997/7??AA2>?:=8=BCBBBB=@8;;?@<?=AACBB>BB@@@BC@C?CCD:@AC@CBCBBBBBCBBBBBBC@@@AA;;8;CCCKDDBB?B@B?BAABA99
@ATNG8:03355:06151
GATGGTAGATATATGCACGCTCTACCAGAAGATCAGGAACTCTAGAAGAATTCAGATTTTTAACACGAGAGTAAACGTAAAAAGAAGGTTTTACAAGTCTCACGTTAACAATATTGCAGCAGTACGCACACAATCGAAGCGCAGTAAGGATGGCTAGTGTAACTAGCAAGAATACCACGAAAAGCAAGAAAAAGAAGTACGCTATTAACTATTAACGTACCTGTCTCTTCCGAAACGAATGAGTACATAGATATACGTATAGCTACCATCGACACTCCAAAGTCT
+
??AB?BBBBBBBEBBBBBECCFCCC?BCEAA@AC@@;?8<@BCBDD@A?8?:AA<:9>>?.>:ABAABBBDCCC=BBCCCCC2DD@C5;;;.;AE?CABBCECCC8;9;B?BBG@BBCBBBBBCCCCC:;:C@CCDC@CBBAABCC>B>AAA=BCBBACCC@ACBCBB>AA=??=;>>9999+9::39BAAA3??>@778BBCCC?B?BB@A=A;>>CCC@BBBAABB=A?AFE>CBB@C:::BCBBBBBBBB?@?BBCCCCB@CB=?>>>>@@@@@<CB>A676
@ATNG8:03361:06125
GATTAGTATAGAGCTCTACATAGTACTCATTCGTTTCGGAAGAGACAGGTACGTTAATAGTTAATAGCGTACTTCTTTTTCTTGCTTTCGTGGTATTCTTGCTAGTTACACTAGCCATCCTTACTGCGCTTCGATTGTGTGCGTACTGCTGCAACATTGTTAACGTGAGTCTTGTAAAACCTTCTTTTTACGTTTACTCTCGTGTTAAAAATCTGAATTCTTCTAGAGTTCCTGATCTTCTGGTGTCGTCTATCATGTACTACCATCGATTCCGGATAGTCT
+
:9@>>AEDDBBBCBBCCDCDCCCCCCCCBA?@CCC>CC@C@BBGEDCC@CBABB@CADAAA>@@BBBBCBBAC?CCAAC2CC?B<<>:>CAB@CBC??>7:99>;>:>BBDCCCA7;;=:><ABBB?>>>=D???587===<=<==:;<AAAB===A>AA>B@BBBCCBBBB>A>>>?2>:>8;;;;;*:><==5===888A@@@=AAAA/BA@@@;?;8818>==;<;<@=BB???A=@@A=;;;A@;;:>A@???AAA>>=;@?::<@=D;>:>@@@>>=
@ATNG8:03361:06143
GATGGTAGGACGAGCGTCTGAGAGGTACTCATTCGTTTCGGAAGAGACAGGTACGTTAATAGTTAATAGCGTACTTCTTTTTCTTGCTTTCGTGGTATTCTTGCTAGTTACACTAGCCATCCTTACTGCGCTTCGATTGTGTGCGTACTGCTGCAATATTGTTAACGTGAGTCTTGTATAACCTTCTTTTTACGTTTACTCTCGTGTTAAAAATCTGAATTCTTCTAGAGTTCCTGATCTTCTGGGTGCGCTGATATGCGCTACCATCGATTCCGGATAGTCT
+
CCCC?CCC?BBACBBBBBBBAA@B?BBBBCBB@BBCC=CD?C<@@CCDCC?CBBBB@C@CCCC@C?BABCC99;C?BBBBB,;;6:A@D=BBBB@CEMAJIABCBBDD@CCDCBBBC@CCB?B@CCA@ABAA>BBCCAEBCBBBBBCCCCCBBBC?BBB?CC@C?BBBBBCCDC@BB@@@=A>B>BBBBC5BCDDF>EFDCCCCBBC@CDDD2CBBCC?CALJ@BBBBBBD@D@CBBBBA=A:::/;AABDCCCCCCCCCCCCF@CCAAAD?C?C@DCCB???
@ATNG8:03341:06176
GATGGTAGCGCGACTAGCGTAGACCCAGAAGATCAGGAACTTCTAAGAAGAATTGCAGATTTTTTAAACACGAAGAGTAAACGTAAAAAAGAATGGTTTTACAAGTACTCACGTTTAACAATATTGCAGCAGTACGCACACAATCGAATCGCAGTAAGGATGTCTAGTGTACTAGCAAGAATACCACGAAAGACCAAGTAAAAAGAAAGTTACGCTATTAACTATTAAACGTACCTGTCTCTTCCGAAACGAATGAGTACCTCTCAGACGCTCGTCATCGATTCCGGATAGTCT
+
=>DE?DD@AAB<44445;;:;B<;;)55;7;>9?99.55//)///)/-(--(-(////7;;;;;%::13////)////::(/3544444#4;79:)---&---(---88;;<9::198;<7;3703=?<>>;;99666?566<;::=265<<=<<<9><><;<=AAAB:;9??@?AB>BB?@@?:<<///(///(/0///;;;'333(33,35;=?@@:?<??>=9==6<<>>>:<;;@@@B>A?BBB<A@@;==?884<8==<<;?=;;;;;;;8;773:<5:<A176=;:87
@ATNG8:03341:06194
GATGGTAGACATATCGTACTCTCTGTACTCATTCGTTTCGGAAGAGACAGGTACGTTAATAGTTAATAGCGTACTTCTTTTTCTTGCTTTCGTCGGTTATTTCTTGCTAGTTACACTAGCCATCCTTACTGCGCTTCGATTGTGTGCGTACTGCTGCAATATTGTTAACGTGAGTCTTGTAAAACCTTTCTTTTTTACGTTTAACTCTCGTGTTTAAAAATCTTGAATTCTTACTAGAGTTCCTGATCTTTCTGGCGCGTATGTATGTCGCCTACCATCGATTCCGGTATAGTCT
+
//8;6;@BBB@;:;;;<==>?==?>>>>;;99494;:04;7@8=655;:>7<<<@@9:4::776>+//6667733,39:::+8>6@@CC<A:9;9,3,3//(//48///995::=B??BB;?>>>E;8885755:27855058697A;===?<;::;:3866668171555:::=>?.25>9<+:+55(555555#2677708......777==16666(5./*/:3828805977::994969877555(/793/..553337575776506--)--,,65,6),(,22,,,32
@ATNG8:03345:06165
GATGGTAGCTCTGCTCTGACTCTCTACTCATCGTTTCGGAAGAGACAGGTACGTTAATAGTTAATAGCGTACTTCTTTTTCTTGCTTTCGTGGTATCCTTGCTAGTTACACTAGCCATCCTTACTGCGCTTCGATTGTGTGCGTACTGCTGCAATATTGTTAACGTGAGTCTTGTAAAACCTTCTTTTTACGTTTACTCTCGTGTTAAAAATCTGAATTCTTCTAGAGTTCCTGATCTTCTGGGCAGACTCTCACACGCCTACCATCGATTCCGGATAGTCT
+
33883::@>::::9:::45555555//7----6::3;=9>7;;=====GFHECB?B?ABCE@B@FCCGCCD>>:;??@@0@C=@@BF=B@:9.9955.69696CCC@CCCBBB9979AA=B>BBBB@>>B=A@>@69;BBBBBBC@;:;;;;B>:9:79A>B?C:;:??@99455555&57=8@ABBB2BCCCE>BBBBB;:;9:?BDDD5B@@AC@C@BB@BBBAAAA=A;@<<<<<+000A8ACCCCB?>@>?>>@B499A499>>>A<@>@@CBBCBB@
@ATNG8:03362:06199
GATGAGAGACTGTAGCGCACCCAGAAGATCAGGAACTCTAGAAGAATTCAGATTTTTAACACGAGAGTAAACGTAAAAAGAAGGTTTTACGAGACTCACGTTAACAATATTGCAGCAGTACGCACACAATCGAAGCGCAGTAAGGATGGCTAGTGTAACTAGCAAGAATACCACGAAAGCAAGAAAAAGAAGTACGCTATTAACTATTAACGTACCTGTCTCTTCCGAAACGAATGAGTACAGAGAGTACGATATGTCTACCATCGATTCCGGATAGTCT
+
<=<<595@9::ABCC;9<BBC=CCD;;:BBAA=@<@B@@@;;6;A<@<@=>00000$/5///778744>=6<=:?>==.;=9<8<<<0=?>@ABBB?;:==5;5:>8==B678>ABB===AAABCC??;?BAA==>=8887818:><=:=AADCCDC=D>>>CC?BA?BBC688@?@4=88.59@@@.;;:@8879;956.7:>@??;?>D>;;;<@@=>>?@<?=???8?CC????B888A@>>>@@@AAA@?@AACCBB=A888AA<@<A<@@@A>=>
@ATNG8:03367:06204
GATGGTAGTACATGATAGACGACACCAGAATATCAGGAACTCATAGAAGAATTCAGATTTTTAACACGAGAGTAAACTAAAAAAGAAGGTTTTTACAAGACTCACGTTTAACAATATTGCAGCAGTACGCACACAATCGAAGCGCAGTAAGGATGCTAGTGTAACTAGCCAAGAATACCACGAAAGCAAGAAAAAAGAAGTTACGCTATTAACTATTAACGTACCTGTCTCTTCCGAAACGAATTGAGTACTATGTAGAGCTCTATACTAATCGATTCCGGATAGTCT
+
67;;699C@;55559@@@@A;;;:<7:;;659666<7;7;://///727:.4.4:555><<$4.44:988::777.///8888#//16)3333$37717:;;<=;899)93998=;>9996////899::::<:<8783;6;=>?@>==3;38///888::::5-----(-6//)/65-52555-59A588AAA=&98322,2662222+206666/5/55:::5::::<<<7<0///(///)/)/8;:>?BCBB@CCB=:::575575737///7486;698:;?@?
@ATNG8:03320:06216
GATGGTAGGTGCACATGAGTGTATCAGAAGATCAGGAACTCTAGAAGAATTCAGATTTTTAACACGAGAGTAAACGTAAAAAGAAGGTTTTTACAAGACTCACGTTTAACAATATTGCAGCAGTACGCACACAATCGAAGCGCAGTAAGGATGGCTAGTGTAACTAGCAAGAATACCACGAAAAGCAAGAAAAAAGAAGTACGCTATTAACTATTAACGTACCTGTCTCTTCCGAAACGAATGAGTACGATGAGATCTCGTGTGCTAATCGATTCCGGATATTCT
+
;<AC=@@D?@@@B=ABBBBBBCCCCBCC@EEBB@?<?5;;A@A@@=@B?C?CBCCCDDE5D@AACDCHCCCCD>CBBCFDD3EC=B5;;;;*;AA=B@@>@@=:;;(9<?C?AAD?BBBBBCCCCCBBBBBA@;@B::4;AA;;9BB=B?C;;:;BCCCBCC@BBB@@?=?@;@@@;@A@@@@6>9930;::::%;><00/@@BBCF=@>?AA>6;5:?CAA>BB;;;;;5;<?AC=ABB@AAACCAAABBAABBB?>?AAA???AA?BCBBB?B?B@A@@@:==
@ATNG8:03321:06216
ATGGTAGCTGTGCTCTGACTCTCTACTCATTCGTTTCGGAAGAGACAGGTACGTTAATAGTTAATAGCGTACTTCTTTTTCTTTGCTTTCGTGGTATTCTTGCTAGTTACACTAGCCATCCTTACTGCGCTTCGATTGTGTGCGTACTGCTGCAATATTGTTAACGTGAGTCTTGTAAAACCTTCTTTTTACGTACTTCTCGTGTTTAAAAAATCTGAATTCTTCTAGAGTTCCTGATCTTCTGGATATGAGTGACTCGTGCTACCATGATTCCGGATAGTCT
+
-66(----///9::<<5455569;995555.5444(44.4.4:::555495555.55:<55069<<<<<@<<<8<<=<<(555)4999075--(--80594;;=<<<7666=====:B@?;><@@969;;=<??@@-00==>@ABBBBBB:9:C?BAB???>?=AAB9:9@99255555&56;455555$5<9;;<>9655955//)/////#///-6050-/)///:7776:+//898;7:5626;;>>>?A=6007<0//7:::555:96:6<6;;:9555
@ATNG8:03336:06248
GATGGTAGTCTCAGATAGTCTATAGTACTCATTCGTTTCGGAAGAGACAGGTACGTTAATAGTTAATAGCGTACTTCTTTTTCTTGCTTTTCGTGGTATTCTTGCTAGTCACACTAGCCATCCTTACTGCGCTTCGATTGTGTGCGTACTGCTGCAATATTGTTAACGTGAGTCTTGTAAAACCTTCTTTTACGTTTACTCTCGTGTTAAAAATCTGAATTCTTCTAGAGTTCCTGATCTTCTGGTCTACTACACTGTACTCTACCATCGATTCCGGATAGTCT
+
49<>?BBBBBABBBABBBAAAHGHECCCBB;;4;ADB>BB@B@BCCCCCB?ACCBC@D@CCCC?A>@CCCBBBDE=;;;;;*;B>@;;;;.;>@A=BACACCACCCBCCDDCCCCCBB@CBB?B?CAAAABBC@CCCC?BBAACBBBDABBBABAB>@@B>AA>A>AABBCDCCD@CBBBB:A>B>;;;;.;DBCF>CCCCGGCCBB5;;;;*;@@BD@B@BC@BBBCCBB?B@BBCBBB>A?@=ACBCCCBBBDBCCCCCCBDB@B???BB?B?C@DDCC@@@
@ATNG8:03353:06232
ATGGTAGGACGAGCGTCTGAGAGGTACTCATTCGTTTCGGAAGAGACAGGTAACGTTAATAGTTAATAGCGTACTTCTTTTTCTTGCTTTCGTGGTATTCTTGCTAGTTACACTAGCCATCCTTACTGCGCTTCGATTGTGTGCGTACTGCTGCAATATTGTTAACGTGAGTCTTGTAAAACCTTCTTTTTACGTTTACTCTCGTGTTAAAAATCCGAATTCTTCTAGAGTTCCTGATCTTCTGGGTCTACGCTCGTCGCGCTACCATCGATTCCGGATAGTCT
+
//939/;4;;;443:7:<??@AA?BBDBCBB>BBCC>DC@C@CCCCCCC@CB?CCDAD>CCCD@C@CCCCCBCCD@CCCCE5BC@BCDF?CCBB?BAA;BB;AAACBH@CCCCCCCC?CBD@B@CCBBBBBC@CDDD?CCCCCCBBDBBBCBBCB@CCC?BB@B@BBBCCCBBCACCBBB;B?B?BBBBA0@B@@@;A@CCCCCCBB@BDDD2CC?CE@D?;;:;BBCBBB@C@CCBCBB=A:::6;A@BCBDDDDBBBAABCCB?AABAA@?C?A?CBBC@@?
@ATNG8:03321:06287
GATGGTAGAGAGAGCTCTCTCATCGTACTCATTCGTTTCGGAAGAGACAGGTACGTTTAATAGTTAATAGCGTAACTTACTTTTTCTTAGCTTTCGTGGTATTCTTGCTAGTTACACTAGCCATCCTTACTGCGCTTCGATTGTGTGCGTACTGCTGCAATATTGTTAACGTGAGTCTTGTAAAAACCTTCTTTTTTACGTTTACTCTCGTGTTAAAAATCTGAATTCTTCTAGAGTTCCTGATCTTCTGGCGCTCTGTCACGTCTGCTCCATCGATTCCGGATAGTCT
+
788=@=0;5959>@@;95==;;9;55555=AB@CDCC<00*0200///::7;;7...(.(---8(-+-8<==00)/9)--8999$-/)/////(/:8849<>:;=,///866068>987:;.37>;;:>=>==9:96;99D057@@@>>>>=@>;;;;;187;8<=5919>:9:8><:-555565'6181877775$5753808.....3367+....$....5.3.5838888777394888998077759558==:::?>>>@A;;;@<@ABA@A<@5868@>===;
@ATNG8:03326:06305
GATGGTAGCGCACACATAGATACAGTACTCATTCGTTTCGGAAGAGACAGGTACGTTAATAGTTAATAGCGTACTTCTTTTTCTTGTCTTTCTGTGGTATTCTTGCTAGTTACACTAGCCATCCTTACTGCGCTTCGATTGTGTGCGCACTGCTGCAATATTGTTAACGTGAGTCTTGTAAAACCTTCTTTTTTACGTTTACTCTCGTGTTAAAAATCTGAATTCTTCTAGAGTTCCTGATCTTCTGGAGATACACATGATACTCTACCATCGATTCCGGATAGTCT
+
-/9:5;0//99<;:>>;>@@;<@=:5555<5506>>>8>?;>8:77////)////@<CACBCC=A=ABA555<55.5////$/:)///78/7//5=49::8;?7?A8<<@@@CCBCBAA?ABB?D?CBBCCICC@CCDD?CCDDBBBBDAABBCAA@9>0000@=AAABCCCCCBC?ABBDD9A6;5;@@@@@'@@;;;0:9=??@@@@@.9999(9@@@A>B>BD?ABBDDCE@D@DBBBBB>BCC@CCCBBBCCCCBBCCDCBCBB?A;;:CC?B?C@CBBB<;;
@ATNG8:03345:06282
ATGGTAGTGTCAGTATGAGAGTGTGTACTCATTCGTTTCGGAAGAGACAGGTACGTTAATAGTTAATAGCGTACTTCTTTTTCTTGTCTTTTCTGTGGTATTCTTGCTAGTTACACTAGCCATCCTTACTGCGCTTCGATTGTGTGCGTACTGCTGCAATATTGTTAACGTGAGTCTTGTAAAACCTTCTTTTACGTTTACTCTCGTGTTAAAAATCTGAATTCTTCTAGAGTTCCTGATCTTCTGGCTCTCGTAGACAGATACTACCATCGATTCCGGATAGTCT
+
///)////>=:-----57:<65/77//////82889808;-4.44499995::5558=4970/)/*/77755555.55555$5<.5/////&////;488A:<<9;????A@CCEBBB;;:;DHAD@BBDECC::9::CDACBBCBCCCCBCCCCCCD@CDC@@@>@@CCBCCCCCC?B::::-;=@=;;;;5;CCDD=BBCBBCCDCB=AA@A0BBBCB?B?BC@DCCCDBB?B@CDCCCC@BBB?BB@@@CCDCCCCCCFDCCCC@CCBBBC@C@B@BCCC999
@ATNG8:03349:06296
GATGGTAGGTGCAGCATGAGTGTATCCAGAAGATCAGGAACTCTAGAAGAATTCAGATTTTTAACACGAGAGTAAACGTAAAAAGAAGGTTTTTACAAGACTCACGTTATCAATATTGCAGCAGTACGCACACAATCGAAGCGCAGTAAGGATGGCTAGTGTAACTAGCAAGAATACCACGAAAGCAAGAAAAAAGAAGTACGCTATTAACTATTTAACGTACCTGTCTCTTTCCGAAACGAATGAGTACGATGAGATCTCGTGTGCTACCATCGATTCCGGATAGTCT
+
66896=AD?C@A///899@CCD;;;A;=9<8565<<A:?;@C@@@@B>BB?C?BAA;;:::';7B@CDBBCCAA?:AA;;;;;*<;5;?BCFE5CCD?CBCBCCBBB?CCAA?AAA>AAAADCBBBBBDBBBBD@CCBB?CCCCAABA=B?B@@=@CCCCBCC?CCCBBB?AA?BBB9=;777):@@;9:9:9:%9<;<:49B@AAB7823B899)818>CDC9;;AA@;;;/;><;;6;@@<@BBCBCCCCBBBCBBB777<<787A;=8>?====<@<@=@AAB;;;
@ATNG8:03354:06282
GATTAGCGCGACGAGCGTAGACCCAGAAGATCAGGAACTCTAGAAGAATTCAGATTTTTAACACGAGAGTAAACGTAAAAAGAAGGTTTTACAAGACTCACGTTAACAATATTGCAGCAGTACGCACACAATCGAAGCGCAGTAAGGATGGCTAGTGTAACTAGCAAGAAATACCACGAAAGCAAGAAAAAAGAAGTACGCTATTAACTATTAACGTACCGTGTCTCTTCCGAAACGAATGAGTAGATGAGATCTCGTGTGCTACCATCGATTCCGGATAGTCT
+
99:.44444::455<@<==A9>?39@@99<:BA?;@=B@?@BBB=BC?B?:;8ABDBB+>9==:::55499<,3466@@@+=A8<7:::+:55.5599;===<8<744.4>=29;BABBAAABCB@@@@@:=000+00//7877195:4405:880///)/88:33-333(333,33333(3<95?CCCCB'B<7=B=C=<8<>=><<:88/87//0==,00=007=>9>=??B<;;:288777733//88///6:6666//...(.5...7).(.37..2566
@ATNG8:03354:06285
GATGTAGGTGCAATGAGTGTATCCAGAAGATCAGGAACTCTAGAAGAATTCAGATTTTTAACACGAGAGTAAACGTAAAAAGAAGGTTTTTACAAGACTCACGTTAACAATATTGCAGCAGTACGCACACAATCGAAGCGCAGTAAGGATGGCTAGTGTAACTAGCAAGAATACCACGAAAAGCAAGAAAAAGAAGTACGCTATTAACTATTAACGTACCTGTCTCTTCCGAAACGAATGAGTACACATCGTCGTGTCGTGCTACCATCGATTCCGGATAGTCT
+
==CCC??>@CEE@ABBBCCCC@A?ACC@CCCEBA?B?B@BBAAC@BF@CACCA:9999)9?A?@?BBAAABD=CBAADDD3>><??AAAA.99@=????BB@@@<@=>>:=A@9><<<>>??AAAA@><<A<A@@A7;8::>=>>;>:>?B?BBAB@>>>;@A>=@@>BD?C@B=?>7888+8::4:::::+;>:?@@@AA===<>;=@>>4949888;=A@@@:::<A=@@>7=9949@@B:::B??BBCBBBBCCDD???ABB?B?BBBC?C?D?BBAAABB
@ATNG8:03361:06270
GATGGTAGCTATACGTATATCTATGTACTCATTCGTTTCGGAAGAGACAGGTACGTTAATAGTTAATAGCGTACTTCTTTTTCTTGCTTTCGTGGTATTCTTGCTAGTTACACTAGCCATCCTTACTGCGCTTCGATTGTGTGCGTACTGCTGCAATATTGTTAACGTGAGTCTTGTAAAACCTTCTTTTTACGTTTACTCTCGTGTTAAAAATCTGAATTCTTCTAGAGTTCCTGATCTTCTGGATACACTCATGTGCACCTACCATGTTATCGGAAAGTCT
+
4:;C@CCCCBCBBCCCC@@ACCCDCCCCBBAA?BCDJIHCACACCCBFDD@BBBDC@B@BCDB?C@BBCDCBB>?<?FFDD2@?=>BBB>BCCC@AAC@BB9::???A?BBBBCCCC=AAB?B?B?AA@???=C@A@:>=AA>===A@@@A?@?@=;;<<@A=A=??;;;===><>>=DD5@;@<@@@@@/@?<<<+//////:<6:08775$2::;;6;68848;99666790557;::155;5:9@@B@>=;;;>>===;>?A:;;;A:>766389.-,((
@ATNG8:03348:06338
GATGGTAGGCGACATACATACGCGCCAGAAGATCAGGAACTCTAGAAGAATTCAGATTTTTAACACGAGAGTAAACGTAAAAAGAAGGTTTTACAAGACTCACGTTAACAATATTGCAGCAGTACGCACACAATCGAAGCGCAGTAAGGATGGCTAGTGTAACTAGCAAGAATACCACGAAAGCAAGAAAAAAGAAGTACGCTATTAACTATTAACGTACCTGTCTCTTCCGAAACGAATGAGTACAGAGAGTACGATATGTCTACCATCGATTCCGGATAGTCT
+
33:<5;?E@B@<;====>>BCBA@C;>@<855/://)/)/:::<<<7:;.4.44444444$5.5<<<>?@@>>>=BBBCCBC5CC@C=ABA9ACHFICCCGCD??>@?BD@BAA@CCCCCCBBBBCCCCCEFBDCCC@BBBBBB??<A?C::;:CCDDCCC@CCCCCC@AA>ACC?CC:::3:>=;==??>?'>?>B>=?CCCCC>A>@@BB=A>@@CBB>BBBBAAA=A>BBE>CCD?BAAABBBCBBBBBBBBBCBBBBAA@BB?CBBAAA?B??;???@@==
@ATNG8:03350:06343
GATGGTAGTATAGAGCTCTACATAGTACTCATTCGTTTCGGAAGAGACAGGTACGTTAATAGTTAATAGCGTACTTCTTTTTCTTGCTTTCGTGGTATTCTTGCTAGTTACACTAGCCATCCTTACTGCGCTTCGATTGTGTGCGTACTGCTGCAATATTGTTAACGTGAGTCTTGTAAAACCTTCTTTTTACGTTTACTCTCGTGTTAAAAATCTGAATTCTTCTAGAGTTCCTGATCTTCTGGGTCTACGCTCGTCGCGCTTTCCATCGATTCCGGATAGTCT
+
;ABC?BBCCCC999B=;@ABCAAABBBBBCBA?ACCE>CC?B?AAA@B@@=ACAAA>A>ABBB@C?A@CCDDBBB@BBCBF2AA?BCCD>BBAA>ABA=BB5:9ABBB?BBBBBABD=;:;<@<?@@@?>>>;??AC=????@@>>>??>>>???:>=?<??<@=<;;AABCAB:=>@AA2?8<788888(8>7770777///:;9E=@@@@,;///=6=7>=:=@??>>>=A=A@@@@D:??BB;B=>>@>>>@@BB>=>888-8<CC@=7616+/*/::=@@@
@ATNG8:03358:06319
ATGGTAGTGTGTCTCTGAGAGTAGTACTCATTCGTTTCGGAAGAGACAGGTACGTTAATAGTTAATAGCGTACTTCTTTTTCTTGCTTTCGTGGTATTCTTGCTAGTTACACTAGCCATCCTTACTGCGCTTCGATTGTGTGCGTACTGCTGCAATATTGTTAACGTGAGTCTTGTAAAACCTTCTTTTTACGTTTACTCTCGTGTTAAAAAATCTGAATTCTTCTAGAGTTCCTGATCTTCTGGGTCTCTCTCTCACGCACTACCATCGATTCCGGATAGTCT
+
///)//8>ABC;5555555:<556>55/;/0)/:::5:B@B?BBBDEDD@BBBCC@FADDDC@C@CCCCCCDCC>A??@?1AFBCBDD?DC@A9;;A>BC?CCCDCCBCCCGGHBB@BCC@C@CCCCCCAA>ABCC@DDCCCCBCCCCBBBBBB@BBC?CC?B?BBCCBBBCC@BBCCC:C?C=AACCC2BC;;;9;@CCCCGCCC5;;;;;%;@>A@@B?BB@BCCEBBB?C?BBBCBB@BCCG>DHCCBBBCCCCCBBB@@@A?ABCEBB?C?B@BCCCA@@
@ATNG8:03358:06340
GATGGTAGGCGACATACATACGCGCCAGAAGATCAGGAACTCTAGAAGAATTCAGATTTTTTAACACGAGAGTAAACGTAAAAAGAAGGTTTTACAAGACTCACGTTAACAATATTGCAGCAGTACGCACACAATCGAAGCGCAGTAAGGATGGCTAGTGTAACTAGCAAGAATACCACGAAAGCAAGAAAAAAGAAGTACGCTATTAACTATTAACGTACCTGTCTCTTCCGAAACGAATGAGTACAGAGAGTACGATATGTCTACCATCGATTCCGGATAGTCT
+
//8:48<CACABB<<<<<==95555.4:=7<<<>==1615::555:5:;39.444444444#5.5<<=?@>@@CD>C?BCCCC5CCAD@CCC<CCDABAAACDC@@?A?BB?CBD?BBBBCABBCCCBBBCCC@ICBC@BCCCCBBB@CBCAA?ACCCCCBB?BCCCCC@CB>BBB598777*9==9=>>@@A(@A?B@=?CCCCC?B?BCBB>B?A=BCCACCCCBBB?B?BCD>C@@>@AAABCCBCC???CCCCCAAABBBBBC?B788BB?C?C=A@>>>=<
@ATNG8:03321:06388
GATGGTAGCTATACGTATATCTATGTACTCATTCGTTTCGGAAGAGACAGGTACGTTAATAGTTAATAGCGTACTTCTTTTTCTTGCTTTTCGTGGTATTCTTGCTAGTTACACTAGCCATCCTTACTCGCGCTTCGATTGTGTGCGTACTGCTGCAATATTGTTAATCGTGAGTCTTGTAAAACCTTCTTTTTACGTTTAACTCTCGTGTTAAAATCTGAATTCTTACTAGAGTTCCTGATCTTCTGGATAGCGACGCGATATACTACCATCGATTCCGGATAGTCT
+
3344.4<<AC>CCBB=?CCEDDD6666699;;7;@BC=>>=@1665<=6646=@?A4;2::::<A;BB>==<<=C??????.736=3333&3:44.33:63713;877;68887;:7713876;588////.690759:6522;:=8:89:<<96673/..25737)55779<<=<<9=8888'57=45////'/8::;)/).633325//(.66+69?<<:<9>A;>8:88AAA6?;@@AA==:>@@=BC;;:?>==>887A:7:=9959///;=39387AA>==;;
@ATNG8:03345:06376
GATGGTAGCTCGCTGATGATATCTCCAGAAGATCAGGAACTCTAGAAGAATTCAGATTTTTAACACGAGAGTAAACGTAAAAAGAATTGTTTTACAAGACTCACGTTTAACAATATTGCAGCAGTACGCACACAATCGAAGCGCAGTAAGGATGGCTAGTGTAACTAGCAAGAATACCACGAAAAGCAAGAAAAAAGAAGTTACGCTATTAACTATTAACGATACCTGTCTCTTCCGAAAACGATGAGTACTATAGACTATCTGAGACTACCATCGATTCCGGATAGTCT
+
:;<C>A@A@;=====<AA@@@;9;@6>@A:995@99.5700////:6:;6:6::9:;AA?.?8>?;884;>89829ABACCC0@?29.4555&5;;9>@@@>B@9::49?A?>C9975@A@@A<@@A::9@@BB@BBDG@A@CBBBCCAF?B;;7;BBBDCCC=;::?BB?BC@BB?1989999*98939::9::%9?;8929@@@AA>=C<@:;;;>7;;;:::1::9:;88362----&----2235572225558888<BC??>BBBC?CBAACC@B@B@AAAB:::
@ATNG8:03363:06394
GATGGTAGGAGACACGTCGCACACGTACTCATTCGTTTCGGAAGAGACAGGTACGTTAATAGTTAATAGCGTACTTCTTTTTCTTGCTTTTCGTGGTATTCTTGCTAGTTACACTAGCCATCCTTACTGCGCTTCGATTGTGTGCGTACTGCTGCAATATTGTTAACGTGAGTCTTGTAAAACCTTTCTTTTTACGTTTACTCTCGTGTTTAAAAATCTGAATTCTACTAGAGTTCCTTGATCTTCTGGGCTGCGCTGATATGCGCTACCATCGATTCCGGATAGTCT
+
4:@@>AA@<@BA@<<<;:;;==ABBBBB=@;;9;BBD>DE;A;665;;;>7;<<?A:@;@@?@?B?DBC?>?;9;2<=<=<);8383333&3<996;::6:B?CBBB:939;;<;???=:CC@A<@>>5627919?=?=AAAAAA?:;;>>=;<<=88999=>:?7;;BA@@@AA:==>>>/>188-9;<>@,77999),,,,,,6;.22-5@=A/=:;5<487///599;?>@9@8>:><==@;<:::29///::=<>>>>>=AAA@@<>>?@??=B=B;>>@@;;;
@ATNG8:03371:05788
GATGGTAGTGCGTGAGAGAGAGACCCAGAAGATCAGGAACTCTAGAAGAATTCAGATTTTTAACACGAGAGTAAACGTAAAAAGAAGGTTTTACAAGACTCACGTTAACAATATTGCAGCAGTACGCACACAATCGAAGCGCAGTAAGGATGGCTAGTGTAACTAGCAAGAATACCACGAAAGCAAGAAAAAAGAAGTACGCTATTAACTATTAACGTACCTGTCTCTTCCGAAACGAATGAGTACTATAGACTATCTGAGAATCGATTCCGGATAGTCT
+
==>A?CDC@AACCCCBBCCCCCCCC=CCC@CCCCBB?B?CCCCCCC?CC@C?BBBBBCCC1CACBBBBB@@>@>8==:;;;;';@:;499949BC@DDBCCCCBB@B@BC?BCC>CBBCBBCCCBBBCAA@B@BEEE?BABBBBBC?C@BBB@BCDBBACC@BBBABB?BA@????A@>>>8=>?;::9999%9=;;979BBBBA?C?B>@@<@=@@CCC?BBBBAAD@C?ACD>A9:6:::@ABBACCCCBBBBBCCBBBB?BCCBB?B?B?BBBBBBA
@ATNG8:03384:05773
GATGGTAGCGCACACATAGATACAGTACTCATTCGTTTCGGTAAGAGACAGGTACGGTTAATAGTTTAAATAGTACGTACTTCTTTTCTTGTTCTTTCTGTGGTATTCTTGCTAGTTACACTAGCCATCCTTACTGCGCTTCGATTGTGTGCGTACTGCTGCAATATTGTTAACGTGAGTCTTGTAAAACCTTCTTTTTACGTTTACTCTCGTGTTAAAAATCTGAATTCTTCTAGAGTTCCTGATCTTCTGGATAGCGACGCGATATCTACCATCGATTCCGGATAGTCT
+
////)////944555;;566>95565555<99495-8/783--(-------(5955.54949:544)55)555555999::55///&//)//)/7:.8//5>7<;<9==??>?@?A@CKDCCCBCACCC@C@CCCCCCCC@CCCC?BCCCBB@BCEGBBBDB@?BGF@@@<??CCDCCCCBB@BBBBB9B?B;>==>>0>BCED=AACCCCCCBC@CCCD5CBBBC>A=AC@BCBCBBD@D?BBBCDE?B@B?BCBBBCCCB@BDDCBBBDE@CBBBCC?C=A?BCCC???
@ATNG8:03401:05807
GATGTAGGACGAGCGTCTGAGAGGTACTCATTCGTTTCGGAAGAGACAGGTACGTTAATAGTTAATAGCGTAACTTCTTTTTCTTTGCTTTCGTGGTATTCTTGCTAGTTACACTAGCCATCCTTACTGCGCTTCGATTGTGTGCGTACTGCTGCAATATTGTTAACGTGAGTCTTGTAAAACCTTCTTTTTACGTTTACTCTCGTGTTAAAAATCTGAATTCTTCTAGAGTTCCTGATCTTCTGGGCAGACTCTCACACGCCTACCATCGATTCCGGATAGTCT
+
3;:::<B=@>>944484444888.4444455.6:::177)/)/7799:93/////)/7;79;9<7<><<B66.5<499999,599)59<>)5555.5;;277)/07::<:?CDDB@@@99:B?A;BB;;;@BB;A@@@<A;;;C;;;@@@@AAA;;7;BB?BD?B?BABAAA@@@;@;;;;.:=@=@ABAB0@@>@@/:;@;;9B>=@29995$9;;99769AA?999?>>>7?:???A??=@;;;0;B?@ACBBBC@@@A@=@AA5;;;;;?;@>A8;;@A@;;
@ATNG8:03407:05767
GATGGTAGCTCTGCTCTGACTCTCGTACTCATTCGTTTCGGAAGAGACAGGTACGTTAATAGTTAATAGCGTACTTCTTTTTCTTGCTTTCGTGGTATTCTTGCTAGTTACACTAGCCATCCTTACTGCGCTTCGATTGTGTGCGTACTGCTGCAATATTGTTAACGTGAGTCTTGTAAAACCTTCTTTTTACGTTTACTCTCGTGTTAAAAATCTGAATTCTTCTAGAGTTCCTGATCTTCTGGGCTGCGCTGATATGCGCTACCATCGATTCCGGATAGTCT
+
----(--7///554;;;0//977/6655;://)////(/:5:5:>>CBBB@BBBBC@B@BBA@?A@CCCCCCCCB@A@@@@0@C?BBGD>BAA@7:6@<@B6::?@=>:?C>>><@@>@CC@D@DCCBCBBC@BBBB@CBFDCBBBB;;;CBBBB?@AA@BB?C?@@BBBBCEIACBDDC:C?B?AA@A@,@BAAB7;;BAACCBBC5;;;;*;ABBB@B@CCAA@@CCBC@C>A@CBBC@BBCC>CACCBBBCBCCFCFHBCBC?ABCCIEAD?B?BCCDCBB
@ATNG8:03408:05793
GATGGTAGCATCATGCATATCTCACCAGAAGATCAGGAACTCTAGAAGAATTCAGATTTTTAACACGAGAGTAAACGTAAAAAGAAGGTTTTACAAGACTCACGTTAACAATATTGCAGCAGTACGCACACAATCGAAGCGCAGTAAGGATGGCTAGTGTAACTAGCAAGAATACCACGAAAGCAAGAAAAAGAAGTACGCTATTAACTATTAACGTACCTGTCTCTTCCGAAACGAATGAGTACTATGTAGAGCTCTATACTAATCGATTCCGGATAGTCT
+
@?@>7;555<=AA@@@;ABDCIBCB@CCC@HCCD@@;?7;?C??@D@CC?B?CCB?<==;'828;;<<=BB<;:6<<::999';>9=4944&5;<9;@B<@@@;;5;<@A<@?@:>?@?BBBBBBCCCCCDD@C;;;>B@@@;;;B@C@EBB@BDCCCCBB8;;A@??@CC@BCB999@@A9:9:>BEBDB3AB=@?@@=<<;?:@<A:;;/5/5:@@A?AA:::@@:>:?@@:?AA>>??BBBBBB:99A@@@B=>=BBBA??;??=<<8<8=:===@>>>
@ATNG8:03418:05761
GATGTAGGCGTGTGAGAGTCTGCCCAGAAGATCAGGAACTCTAGAAGAATTCAGATTTTTAACACGAGAGTAAACGTAAAAAGAAGGTTTTACAAGACTCACGTTAACAATATTGCAGCATTACGCACACAATCGAAGCGCAGTAAGGATGGCTAGTGTAACTAGCAAGAATACCACGAAAGCAAGAAAAAGAAGTACGCTATTAACTATTAACGTACCTGTCTCTTCCGAAACGAATGAGTACGTGTGCGACGTGTCTCCTACCATCGATTCCGGATAGTCT
+
=BABBCD?ABCCCBBBCBAA?@AB<BDE?CCCDAA?ABDCCBBBB?CD@D@CC@@??@?0??ABCBBBCCCCC>CCBB@??,87/9;@@@8ABB=AAAA@?>9839???;;@@:>=BBB><9=BBAAAA>@;@AAA;>>;;;>>><@<>AA9@@@@>=<=;A?>>=><>B@CBB?AA889+9==9>BFCD3AB>BCCBB@>>>;><>>>><A<:::AA<A@@@:;:<A;@@E:@AA?;<;B;;;BBBBCC;;<CCDAAAB?BBF@BBBBBB?B@B?BC@AAAA
@ATNG8:03370:05839
GATGGTAGGCGACGATACATACGCGCCAGAAGACAGGAACTCTAGAAGAATTCAGATTTTTAACATCGAGAGTAAACGTAAAAAAGAGGTTTTACAAGACTCACGTTAACAATATTGCAGCAGTACGCACACAATCGAAGCGCAGTAAGGATGGCTAGTGTAACTAGCAAGAATACCACGAAAGCAAGAAAAAAGAAGTACGCTATTAACTATTAACGTACCTGTCTCTTCCGAAACGAATGAGTACAGAGAGTACGATATGTCTACCATCGATTCCGGATAGTCT
+
3338388@,/0///////5>>;56>>466=7::>00)/477<@6668<;.5.4:>:9999$4.9488444:<333(33/88888$///)///&/896;;==<==>?<?>AA?A:958?@>@@CCHF=;;CCCD?BCCD@BBBBBBBB@B@BAB@BBBBBBBC?AAABCC?CC@BBB999@@@9@@>;>===??'???B:7:BACBB7;78<>?2;6;?B@A>@BAAACC?B?BBD>CBB?AABBABBBBBCBCC>??BBBBBBBBB@:=>>>=A<A7<7;BA?==>
@ATNG8:03371:05839
GATGGAGAGAGACTGTAGCGCACCCAGAAGATCAGGAACTCTAGAAGAATTCAGATTTTTAACACGAGAGTAAACGTAAAAAGAAGGTTTTACAAGACTCACGTTAACAATATTGCAGCAGTACGCACACAATCGAAGCGCAGTAAGGATGGCTAGTGTAACTAGCAAGAATACCACGAAAAGCAAGAAAAAAGAAGTACGCTATTAACTATTAACGTACCTGTCTCTTCCGAAACGAATGAGTAAGAGAGTACGATATGTCTACCATCGATTCCGGATAGTCT
+
;;??;=@CBBBBBBBBCBCCCCCC?CCC@CCCBBB@B@CDCA?@C@CF?C@AAABBBBB3B>AABBBCCBA?>8>>@@DDE5?@<>.;;;.;A@<AACCCCCA@?@ACC@BBB@BBBBCCCCCCCBBBCBB?CCCC?AACCBBBA>B?C??>@EEEDCAA?AAACCA?BB>@@A9==9999+9=>9===<<?'?A?@949>=BAA;>;>@A@;?;?BEBB?BCBB@@@=@>ABB<BCC?AAAACC?CCB@@BCCCDDBAAAAABC?BBCBBB=A?D?DBBB>>>
@ATNG8:03374:05816
GATGTAGTGCAATGAGTGTATCAGAAGATCAGAACTCTAGAAGAATTCAGATTTTTAACACGAGAGTAAACGTAAAAAGAAGGTTTTACAAGACTCACGTTAACGATATTGCAGCAGTACGCACACAATCGAAGCGCAGTAAAGGATGGCTAGTGTAAACTAGCAAGAATACCACGAAAGCAAGAAAAAGAAGTACGCTATAAACTATTAACGTACCTGTCTCTTCCGAAACGAATGAGTACGAGAGTCAGAGCAGAGCTACCATCGATTCCGGATAGTCT
+
89:;AACCCCC?BBBBCCCCBBA;;7;?=<00/498:=>:924:9>8?@>>>CF=+=8=BBAABBBCCC>BBBBAAA2994:<@@@6A@A<@BB@@A>;;5;<A>?===1859><:>><=;=7///5.53672///9;;5992:=AAC=AACB@>677(5552;<68843333999::3777255555'5859999777////'.78=4<25/..5.337:@9:6:8=9:1:00)/;0//>@CA>>=AAAC<>>@>878@:;5;???;A=@<B?BAAAA==
@ATNG8:03382:05840
GATGGTAGAGAGAGCTCTCTCATCGTACTCATTCGTTTCGGAAGAGACAGGTACGTTAATAGTTAATAGCGTACTTCTTTTTCTTGCTTTCGTGGTATTCTTGCTAGTTACACTAGCCATCCTTACTGCGCTTCGATTGTGTGCGTACTGCTGCAATATTGTTAACGTGAGTCTTGTAAAACCTTCTTTTTACGTTTACTCTCGTTTTAAAAAATCTGAATTCTTCTGAGTCCTGATCTTCTGGTATACACACTCGCTCGCTACCATCTATTCCGGATAGTCT
+
??BB?BBCDCBBBCCCAAAGFCCCDCCCEGAB?BCCF?HI?B?BCDCCBB?BBBBB@B@BCBA=?=@A?ECCCBB=9:889)9@:@CCE>BCAA>ABC=@A999ABBB?BBB?>?EEADBB=;7;@@???@A=BAAA;A<==AAA?>>>>A==<>8:8808A8=198A==<?==:;<>AA3@:=888888(6<:==6;78///;::<(88888%8579A=;4894/--7--.0758778<:::6:::@@@@888??@BAAA@AA<A;::AA<@:?;AA?A=>>
@ATNG8:03398:05844
GATGGTAGCACACGAGATCTCATCGTACTCATTCGTTTCGGAAGAGACAGGTACGTTAATAGTTAATAGCGTACTTCTTTTTCTTGCTTTTCGTGGTATTCTTGCTAGTTACACTAGCCATCCTTACTGCGCTTCGATTGTGTGCGTACTGCTGCAATATTGTTAACGTGAGTCTTGTAAAACCTTCTTTTTACGTTTACTCTCGTTTTAAAAAATCTGAATTCTTCTAGAGTTCCTGATCTTCTGGGTGCGCTACAGTCTCTCTACCATCGATTCCGGATAGTCT
+
----(--//;<??@CCCCDDBBBBABBBB@>@<A>@@8AB5;46BCCCCC@:;;;;59.444?;B;@BBCBBCCA?87888)7>;@=???0=A@A=AA@<::5::AAAC<?@BAAAEE>AAC?B?BA????;=<>>?@6;;=>>>=>>B??>>:::1///7>>7=1;:>>=8987165555)52:/55999*8:555)2255577777&52222#2=:::5C5<<6;55//.:29.5588=<7<888)7;;;;?<9:9>???A>>>A<>=>B>>8==E=?>;;:==
@ATNG8:03399:05842
GATGGTAGCGCATATCAGCGCAGCCCAGAAGATCAGGAACTCTAGAAGAATTCAGATTTTTAACACGAGAGTAAACGTAAAAAGAAGGTTTTACAAGACTCACGTTAACATAATTGCTAGCAGTACGCACACAATCGAAGCGCAGTAAGATGGCTAGTGTAACTAGCAAGAATACCACGAAAAGCAAGAAAAAAGAAGTACGCTATTAACTATTAACGTACCTGTCTCTTCCGAAACGAATGAGTACGATGAGATCTCGTGTGCTACCTTCGATTCCGGATAGTCT
+
=CBB?B99:BCC?@@CCCAA@CCDD<BBC?CCCE99;:ADDCBBCD@DD>@>ACCCCCCC2C?BCCCCCCCCDH>AA@@@A@2AA>D=@@@8ABB?BGCCCCCB@=>+0000)/)/////3=>>>>=>??CBA=ABAA<ACBCCB@A=ACBB@BDDCCDBB?BCBBCC@??<@CA8<<8888-8>>;999999%9>;;?8>==BCD?B>BBCC9979BCCCABBCCBBB@B@BCD=CCC@AAABBCBAAABBBBBB===ABBBAACC?B<?@BB@B?D<@AAA>>>
@ATNG8:03408:05821
GTTGGTAGAGTACAGTGTAGTAGACCAGAAGATCAGGAACTCTAGAAGAATTCAGATTTTTAACACGAGAGTAAACGTAAAAAGAAGGTTTTACAAGACTCACGTTAACAATATTGCAGCAGTACGCACACAATCGAAGCGCAGTAAGGATGGCTAGTGTAACTAGCAAGAATACCACGAAAGCAAGAAAAAGAAGTACGCTATTAACTATTAACGTACCTGTCTCTTCCGAAACGAATGAGTACACACTCTCATATGACACTACCATCGATTCCGGATAGTCT
+
//686<><;94::446<@<@@CCBB?BCHACCBB;;5;49=AAABC=:985=@?<;;::;):6;==>:?B??>>387:9;;;*;@>@4;;:&59<<<?965;;597:=BB@;;:???@BBCCDAAACCCCCD?AB@@<@;;;@@AC?B?CBB>BBA@ACCC@DCBCCC?BB>BBB:94=CC;==8;=CCDD2BB?B???B@?9@<@7;9AA3837@BBC@BBBBBBC?@<9:9/8AA>ABBDDCBBBBB@?>BCDE:;:A??????B?>=BB>B@C@BBBBBBA
@ATNG8:03410:05842
GATGGTAGGTGCACATGAGTGTATCCAGAAGATCAGGAACTCTAGAAGAATTCTGATTTTTAACACGAGAGTAAACGTAAAAAGAAGGTTTTACAAGACTCACGTTAACAATTTTGCAGCAGTACGCACACAATCGAAGCGCAGTAAGGATGGCTAGTGTAACTAGCAAGAATACCACGAAAGCAAGAAAAAAGAAGTACGCTATTAACTATTAACGTACCTGTCTCTTCCGAAACGAATGAGTACGATGAGAGAGCTCTCTCTACCATCGATTCCGGATAGTCT
+
9:0000;B?AAABABBBBCCDAA;;=;BB@ECBBBC?C@CCCDEAA>@B?B?BBB@@@@@0@?BBBBCBCCABA>ACCLJFF3:;6:9>==0==@<?@??@@@>@=@?CB?CCC;FCCCCCBDCCCCBBBAB@CB@@>@@??AB@@<??B??>ABBABBBB?BBBBBB>AA=ABC=AA999+:>=9=====>(:>6=///=@>>?5858>AA1838AAAAABBBBAAA>@=;;;7;DD?BCBCCCCCBAAACBBBB????@@@ABB?BBBAAA@C?B?>????@@
@ATNG8:03413:05815
GATGGTAGAGTACAGTGTAGTAGACCAGAAGATCAGGAACTCTAGAAGAATTCAGATTTTTAACACGAGAGTAAACGTAAAAAGAAGGTTTTACAAGACTCACGTTAACAATATTGCAGCAGTACGCACACAATCGAAGCGCAGTAAGGATGGCTAGTGTAACTAGCAAGAATACCACGAAAAGCAAGAAAAAGAAGTACGCTATTAACTATTAACGTACCTGTCTCTTCCGAAACGAATGAAGTACTACTCTCAGAGACACACTAATCGATTCCGGATAGTCT
+
BCBB?BBBBCCBBBBBCCCCCBAAA7;<@;:99A>@9@=BBCEEBB?BC?B?CCCAAAAA2A@EBABBCBB9:9,9<:;::9$4<8>.555&5>>9@>>BECEEC?B?BC@BCC?BBAABCCCEEBBCDFBB>ACCD?@@AADCCB>C@C@@?@CCDCAAB@CCAABB?BB?BBB<@?9999*98819@@@B2BE@CAAABBFAB:=:>E??<?<@@C@@>@BAABCB?B?BBC>CCC?CBB?BBCCCBAABBBBBB@@BABBBB@<@AAAB<A<A=@@?@>=>
@ATNG8:03387:05874
GATGGTAGCTCTGCTCTGGCTCTCGTACTCATTCGTTTCGGAAGAGACAGGTACGTTAATAGTTAATAGCGTACTTCTTTTTCTTGCTTTTCGTGGTATTCTTGCTAGTTACACTAGCCATCCTTACTGCGCTTCGATTGTGTGCGTACTGCTGCAATATTGTTAACGTGAGTCTTGTAAAACCTTCTTTTTACGTTTAACTCTTCGTGTTTAAAAATCTGAATTCTTCTAGAGTTCCTGATCTTCTGGGCAGTCTCTGCACACGCCTACATCGATTCGGATACTCT
+
39888>>B@AA;;:=@9:8;CB000//////54///9/9:)/)///:;44.4////)/)///649179:::433;433333$37,339;;.9:88-333,334;==88<87733388879996:58:52225538999522299:5;:<<;:75//(/.-288(-*.558:::98.52222&2.5178:::*55>=>3;9777949:<688-/;;;*:///86:6::78@>A>7;373878>=?<<===6=///;==98<=9:67737///64455-..4776945.
@ATNG8:03416:05930
GATGGTAGCTATACGTATATCTACGTATCATTCGTTTCGGAATGAGACAGGTACGTTAATAGTTAATAGACGTACTTCTTTTTCTTGCTTTTCGTGGTATTCTTGCTAGTTACACTAGCCTATCCTTACTGCTGCTTCGATTGTGTGCGTACTGCTGCAATATTGTTAACGTGAGTCTTGTAAAACCTTTCTTTTTACGTTTAACTCTTTGTGTTTAAAAATCTGAATTCTTAACTAGAGTTCCTGATCTTCTGGTAGTAGCGTGCATATATCTACCATGATTCCGGATAGTCT
+
----(-5=@A=BB;;6C>>CC=AA;;566;<59599,9@4=.5944;;:<8<;;8:39)///:36055///66688367777'796:::==18788)//6168399999:.338798//)//6338376/....33289..)...36789>>>><7755./88///)/157;:99;99497777*7+55,5:>CC*<;:9:19.55<>?3@@>>>)8888(8888606588)/(.778<==0505535..(.66267...74-..8555788>A@>:><988272626:::555
@ATNG8:03372:06008
GATGGTAGGACGAGCGATCGTGAGAGGCTACTACATTCGGATTCGGAAGAGAACAGGTACGTTAATATGTTAAATAGCGTAACTTCTTTTTCTTTGCTTTCGTGGTATTCTTAGCTAGTTACACTAGCCATCCTTACTGCGCTTCGATTGTGTGCGTACTGCTGCAATATTGTTAACGTGAGTCTTAAAACCTTCTTTTTACGTTTACTCTCGTGTTAAAAATCTGAATTCTTCTAGAGTTCCTGATCTTCTGGTATACACACTCGCTCGCTACCATCGATTCCGGATAGTCT
+
--7:3945059<;;9//////;9/55.55555555/)//)//27727277//)///)//:::4:75445:.55)5555:<:577)//:::(:9;)/455)559947/*(**(*****6<:==<=:700+///394////////)/7/4.44;;;<::5549;4433693403:5:0546>=555;.555&4.4.44;;;$4499908<4444443:-5555$/77//)/2776:;;;<<;7;74595=C499C9@@B@@@@?>?:9998>=>=?<==><<<7<>B7;;>8737
@ATNG8:03376:05963
GTGGTAGGACGAGCGTCTGAGAGGTACTCATTCGTTTCGGAAGAGACAGGTACGTTAATAGTTAATAGCGTACTTCTTTTTCTTGCTTTCGTGGTATTCTTGCTAGTTACACTAGCCATCCTTACTGCGCTTCGATTGTGTGCGTACTGCTGCAATATTGTTAACGTGAGTCTTGTAAAACCTTCTTTTTACGTTTACTCTCGTGTTAAAAATCTGAATTCTTCTAGAGTTCCTGATCTTCTGGGCAGACTCTCACACGCCTACCATCGATTCCGGATAGTCT
+
334.4885:594<>@;:9??A::7:BB?A@A<@=@?8@@=A?BBCBCBC>ABA@A<A?ABAC?C@BCAAABCBB;<;;;;*9@=ABCC=BC@@<A;;4;B?BBCCCK?BADBBBBB?BBB@B@CCGFCBBDACCBB@CCBBBBBCCBCBBBBBB>A@@<<<5;:@@BBCCCBB?@AEEL;E@B@BCFIE2BA;;;6;CAAACCGCI=AAAB0ACCGGGK@BB:;;@AABC@C@ACABBB=@@CC?CKDBCCBBBBCCBDC?B;;7;;;<DB@B@B@@@@B;;;
@ATNG8:03387:05979
GATGGTAGGCGTGTGAGAGTCTGCCAGAAGATCAGGAACTCTAGAAGAATTCAGATTTTAACACGAGAGTAAACGTAAAAAGAAGGTTTACAAGATCTCACGTTAACAATATTTGCAGCAGTACGCACACAATCGAAGCGCAGTAAGGATGGCTAGTGTAACTAGCAAGAATACCACGAAAAGCAAGAAAAAGAAGTACGAACTATTTAACTATTAACGTACCTGTCTCTTTCCGAAACGAATGAGTACGATGAGAGAGCTCTCTCTACCATCGATTCCGGATAGTCT
+
9=:>;@@=9@@<;4@?;0000000*///*0A@=;;5;=AABA@A@@;;2;9?@@@@DD8B?A@@@@@?AAAA9??AAA@@,9938399+33;3::888;A@>?5969<8<355'226733.....36689><868:455257955.25@?B>BAAAAACC?AA@B>?8=?8;;;1773333&333,3;;;;+88457899917<:::/8465256<4788;949=:97566(5179=7>=>88//;///966698-----2779==9>>8;:<<9<5<7<9:99<;<9
@ATNG8:03397:05968
GATGGGTAGATACTCGCTGATACACCAGAAGATCAGGAACTCTAGAAGAATTCAGATTTTTAACACGAGAGTAAACGTAAAAAGAAGGTTTACAAGACTCACGTTAACAATATTGCAGCAGTACGCACACAATCGAAGCGCAGTAAGGATGGCTAGTGTAACTAGCAAGAATACCACGAAAGCAAGAAAAAGAAGTACGCTATTAACTATTAACGTACCTGTCTCTTCCGAAACGAATGAGTACTACTCTCAGAGACACACTACCATCGATTCCGGATAGTCT
+
9944;(4:::@BB=;;;;;955;5525:;;@@BC@@=A>A@@@ABB>??@B7;=:33333$3399:;<<777:>60/0////$/:3:39909996<?;ACCDGF@C?BC@CCB@DGCCCBBBBCCCBBBCC@CC;;:;BCCCCDC@B?B;;7;AAAABAA?BBCBAA?BBACBB?BBAAA<@@A?BBCBC2AA?CBBBBBBBB?B@@@@@:=9=?A;;8<ABBB;;8;?AAD>CCC@@@@BBCBBBA??????BBCCBBBBBBD@886=@=6=7:7:A>BBBA
@ATNG8:03402:06005
GATGGTAGTACATGATAGACGACACCAGAAGATCAGGAACTCTAGAAGAATTCAGATTTTTAACACGAGAGTAAACGTAAAAAGAAGGTTTTACAAGACTCACGTTAACAATATTGCAGCAGTACGCACACAATCGAAGCGCAGTAAGGATGGCTAGTGTAACTAGCAAGAATACCACGAAAGCAAGAAAAAAGAAGTACGCTATTAACTATTAACGTACCTGTCTCTTCCGAAACGAATAGTACGATGAGATCTCGTGTGCTACCATCGATTCCGGATAGTCT
+
4:<>@CCBCBBBCCCLBBBC:;;@@<ABC<;@<;;;8>9@BBBBBB?BB=A>@@?CCGGE5B@BCCCCCCCCCC=BBAA@A@0?>8@5;;;-;CC?CCHBA@CCC@C@CC@BBB@BBBBBCCCCCCBBBBBB=BCAA?ACDCBB@@=@?BCC@CCCCCCCC?CCCC??;@@;@@A=@@?==6===;9:9:9:%9>;<:7:BBBBC7977AAA4:9:CDGF@CCCCCCC@B@BBB:A@?=@ABBBAAABBAAACBAAACB=>>AAA?C?@?BB?B?D?@@<A???
@ATNG8:03370:06059
GATGGTAGATACTCGCTGATACACCCAGAAGATCAGGAACTCTAGAAGAATTCAGATTTTTAACACGAGAGTAAACGTAAAAAGAAGGTTTTACAAGACTCACGTTAACAATATTGCAGCAGTACGCACACAATCGAAGCGCAGTAAGGATGGCTAGTGTAACTAGCAAGAATACCACGAAAGCAAGAAAAAAGAAGTACGCTATTAACTATTAACGTACCTGTCTCTTCCGAAACGAATGAGTACGTGTGACGTACGTGAGCTCCATCGATTCCGGATAGTCT
+
////)//::>:<<;;;=<@@C;;6=4;;@<@BCCA@=@?AAA@AAB?B?=@:?><;===<,<47333337899918344444$49395::<0<<=9996?>=@:;4;=AG?B<<8;?=@AA@@@B;;9B@BA=A@::49=>=9:45059=>>2995445:?;?@AACC???3438173337.777,333333#37389;=;::::.3.2555294:599989;7;7/0*/)/8:16//+4;998=8<8B88??A<4854<<<3//5///6693:5=8=:;////
@ATNG8:03400:06029
GATGGTAGTACAGTGATAGACAGCACCAGAAGATCAGGAAACTCTAGAAGAATTACAGATTTTTTAACACGAGAGTAAAACGTAAAAAAGAAGGTTTTACAAGACTCACGTTAACAATATTGCAGCAGTACGCACACAATCGAAGCGCAGTAAGGATGGCTAGTGTAACTAGCAAGAATACCACGAAAGCAAGAAAAAAGAAGTACGCTATTAACTATTAACGTACCTGTCTCTTCCGAACGAATGAGTACGATGAGAGAGCTCTCTCTACCATCGATTCCGGATAGTCT
+
/99:<<88887////////////7772955.//////)//)/9;>55/6//)/)////9:::::#4.4:::999:9999&3:444444#4;7;.444&3::7<<<<553;>2848<8=BB?ACBBCCCCCBBCCCCGMAC;:;=@@CBA@>C:=8<00*0;@<=9::58;>??>=9:69AA;@???E>::9;9:::::%:837<8>=?AA@>@?BB>>9===;BAKFEGCCBA@;@;@@>;;<@;;;BAB:89@@?@@@@<>?>?A@AA@@=@0/0??;?<?:=;>;;87
@ATNG8:03405:06011
GATGGTAGTATCTGTCTACGAGAGCCAGAAGATCAGGAACTCTAGAAGAATTCAGATTTTTAACACGAGAGTAAACGTAAAAAGAAGGTTTTACAAGACTCACGTTAACAATATTGCAGCAGTACGCACACAATCGAAGCGCAGTAAGGATGGCTAGTGTAACTAGCAAGAATACCACGAAAAGCAAGAAAAAAGAAGTACGCTATTAACTATTAACGTACCTGTCTCTTCCGAAACGAATGAGTACTACTCTCAGAGACACACTAATCGATTCCGGATAGTCT
+
AABB?BBCCB?AACCBBCBBCCCCC=@BB>@@BB@@<@=@@BBBCC@BB?B?AA@?????.=<?@B>@?BBBBD>B?@@A??0@@;>29::*:@<8>>BBBC>>@<>;@@=ABB=AB@@@BBCCCCGICCCCAB?@@<??AABBBC@C@CA@?@BBBCCBB?A@@@@@=AA=CCA3:::999*9<<99:::::%:<;8:38??BA@=@?>7;A8=9=?CCB=@@DBAAC@B?AAA<AAA?BBDBBBBCBCBBBBBC???CBBBBBB?CB@?A=A=C;??BB;;;
@ATNG8:03375:06089
GATGGTAGAGAGAGCTCTCTCATCGTACTCATTCGTTTCGGAAGAGACAGGTACGTTAATAGTTAATAGCGTACTTCTTTTTCTTGCTTTCGTGGTATTCTTGCTAGTTACACTAGCCATCCTTACTGCGCTTCGATTGTGTGCGTACTGCTGCAATATTGTTAACGTGAGTCTTGTAAAACCTTCTTTTTACGTTTACTCTCGTGTTAAAAATCTGAATTCTTCTAGAGTTCCTGATCTTCTGGTGAGATATGCATATGCACATCGATTCCGGATAGTCT
+
=<BB@CCBBCCBB@@;:9;;;;<>B@@ABB;;1;AB@8>C>B@BBBBBBB?BBBBB?B>@@AB>A;@?>@@@=?@<=====1:B8====6:<;=8==??BB97:?BBB>AABAAAAA>ABB?@<=<<99;;;:>???<?@@@@@@???>>>B;;;6888:?D;><>A?;;:??>:::;;>.<9>067;<;(9=665,5268:98:::-5565$27756,5.5<9>@C><;<<A=@><<<>356A=B???@D>>>ABB@??A@@@@@@??;?=A;A>>>555
@ATNG8:03377:06081
GATGGTATACATATCGTACTCTCTGTACTCATTCGTTTCGGAAGAGACAGGTACGTTAATAGTTAATAGCGTACTTCTTTTTCTTGCTTTCGTTGGTATTCTTGCTAGTTACACTAGCCATCCTTACTGCGCTTCGATTGTGTGCGTACTGCTGCAATATTGTTAACGTGAGTCTTGTAAAACCTTCTTTTTACGTTTACTCTCGTGTTAAAAATCTGAATTCTTCTAGAGTTCCTGATCTTCTGGGCAGACTCTCACACGCCTACCATGATTCCGGATAGTCTATC
+
55-.(--@@@@CBCCCCCCBBBCCJDDB@BCB@CCCD>BB@B?BB@@@CC?BB?>>>B9=BB?@C?BB???A=33.399;;+:A?BA>=5;00(/59695;;6;ACCEC?BABAB@@A;AAB;@<@C?==>==>BAAA<??@?>>>>>AB@>>=;;4::<7<<8=8;;;DBAAAA;>>@DC5B:>7;;AAA/A@==<7=@????==::5;@>@/@;;;B=A;>>;?>>>??@<B=BBAA<;7:@@@8@==<==@@@@A???@<>>@=???AA=@=A5:@7742,***
@ATNG8:03387:06099
GATGGTAGTATAGAGCTCTACATAGTACTCATTCGTTTCGGAAGAGACAGGTACGTTAATAGTTAATAGCGTACTTCTTTTTCTTGCTTTTCGTGGTATTCTTGCTAGTTACACTAGCCATCCTTACTGCGCTTCGATTGTGTGCGTACTGCTGCAATATTGTTAACGTGAGTCTTGTAAAACCTTTCTTTTTACGTTTACTCTCGTGTTTAAAAATCTGAATTCTACTAGAGTTCCTGATCTTTCTGGGCTGCGCTGATATGCGCTACCATCGATTCCGGATAGTCT
+
44<:;??@ABG@@A==;@;<<AB:99BB@@@A;@@A@8;;5;=AAA@@@A>AAAA@=@<@@>@<@-/0==9@:;>6=?;;7.7=4=7888.8<9:5?@@<>??BAA9787>8>>?;8885??;A:>??@>;>A;@A@A<;;;A>@9;;::<::6660///5;;595<;=88:=AB;>>>?=-;088-8=>AA.66777.7-----8:577-6888'7//-8280.//686676626)..57222'/87:.8///8755:A===@@==>@;>>A>==:==B<@@AA===
@ATNG8:03395:06094
ATGGTAGTCTCAGATAGTCTATAGTACTCATTCGTTTTCGGAAGAGACAGGTACGTTAATAGTTAATAGCGTACTTCTTTTTCTTGCTTTCGTGGTATTCTTGCTAGTTACACTAGCCATCCTTACTGCGCTTCGATTGTGTGCGTACTGCTGCAATATTGTTAACGTGAGTCTTGTAAAACCTTCTTTTTACGTTTACTCTCGTGTTAAAAATCTGAATTCTTCTAGAGTTCCTGATCTTCTGGACGACGCGCACTGACACTACCATCGATTCCGGATAGTCT
+
--50558==556=====666;;;=B??6655.54444&4:.4.499:<<@=@@9<6:D8@@BD@C@FEBA<A;=B959559$9?444==4555;6;;<8>>466CCCC@CCBBBBBC@DDC?B?CEC@@@??:>@??<BBBBCCCCCCCBCCCCC?CBB@BB@C@CCCCCCBBB>B;;;;.;>B=;;;;;*;C;;;7;BBAABGCDD@BBBB0B@@AE@C@CC@BBBDDCC@C@CBBCBB?BCEADCAAACBBCBBBBCCCCDDD@C@@@CC@C?C@CCCBA@@
@ATNG8:03398:06065
GATGGTAGCTATACGTATATCTATGTACTCATTCGTTTCGGAAGAGACAGGTTCGTTAATAGTTAATAGCGTACTTCTTTTTCTTGCTTTCGTGGTATTCTTGCTAGTTACACTAGCCATCCTTACTGCGCTTCGATTGTGTGCGTACTGCTGCAATATTGTTAACGTGAGTCTTGTAAAACCTTCTTTTTACGTTTACTCTCGTGTTAAAAATCTGAATTCTTCTAGAGTTCCTGATCTTCTGGGTCTCTCTCTCACGCACTACCATCGATTCCGGATAGTCCT
+
3344.5<DCA=BC@A@DCGBCCCAAABA@@@A?BEHJ?HG?B@ABCDFDD@D@CCB@C?BBCC?B@BCCCDCBBB?>>???.>?;>999+7@<>;@>B?CC?BBBBBB?BBCAAAAD@BBB?B?BB@?:;;;4;===8=@AAA@@;;;A?><<::4788:==:><@AA@>>>>>7;;@@?2@7;8;<FED.=>@@?18888>=>?==4::::*9>>=?8?;==:=AAAA>>;><@@A?@@=A===8=?>>>@@AA???A>>633=+----7727272<933--),
@ATNG8:03371:06110
GATGGTAGTATATCGCGTCGCTATCCAGAAGATCAGGAACTCTAGAAGAATTCAGATCTTTAACACGAGAGTAAACGTAAAAAGAAGGTTTTACAAGACTCACGTTAACAATATTGCAGCAGTACGCACACAATCGAAGCGCAGTAAGGATGGCTAGTGTAACTAGCAAGAATACCACGAAAGCAAGAAAAAGAAGTACGGCTATTAACTATTAACGTACCTGTCTCTTCCGAAACGAATGAGTACTACTCTCAGAGACACACATCGATTCCGGATAGTCT
+
==CC<AAA;;:<<@BCCABADBBAC:A@?=>???;;299=?ABB@B?BB@C@A@ACA::9,9:>>;;@=AA>>?8>CCCC@@05929.999&4::5:<@98<55:9?=@@?AA@<>?DA;;:BBBBBCBCBBAECCB@BD@A@@A@;@;A<<7;BBCC@@@@BBBCCC@CC@BDA<????=6@??9?BDFF3BA>?<8886888=8=8=<<<6:7<9BB=@CDBBA=B<?;?@@;@AB?@@A@ABCA??@CBBBCCBAAABBBBBCBBB@C>A>@BBB988
@ATNG8:03372:06112
GATGGTAGTGTCAGTGCGCGTCGTCCAGAAGATCAGGAACTCTAGAAGAATTCAGATTTTTAACACGAGAGTAAACGTAAAAAGAAGGTTTTACAAGACTCACGTTAACAATATTGCAGCAGTACGCACACAATCGAAGCGCAGTAAGGATGGCTAGTGTAACTAGCAAGAATACCACGAAGCAAGAAAAAGAAGTACGCTATTAACTATTAACGTACCTGTCTCTTCCGAAACGAATGAGTACATAGATATACGTATAGCTACATCGATTCCGGATAGTCT
+
,,,,(,2///::@?CBC@@666;<>:CCCACC;;9:272///7///6==9=:<<555<<<+=9555=;;;====6546>=;;)9924.555&5994;<;;;666<9=9>@7;<=9=@D??@A@@@?A:;;>?9==9945<<<>??>9=9=:929>==???A?C?@>??<?C?DBB=@=<;9///)////0'0<;@BBB@??BB@@;>====A=BAD@A?ACDA;::??:?@=5=00+0=>099A@@ACAA?8887;;?788;;>>>@ABD;@6;5;9;=777
@ATNG8:03375:06139
GATGGTAGAGAGAGCTCTCTCATCGTACTCATTCGTTTCGGAAGAGACAGGTACGTTAATTAGTTAATAGCGTACTTCTTTTTCTTAGCTTTCTGTGGTATTCTTGCTAGTTACACTAGCCATCCTTACTGCGCTTCGATTGTGTGCGTACTGCTGCAATATTGTTAACGTGAGTCTTGTAAAACCTTCTTTTTACGTTTACTCTCGTGTTAATAATCTGAATTCTTCTAGAGTTCCTGATCTTCTGGGCTGCGCTGATATGCGCTACCATCGATTCCGGATAGTCT
+
@@@B?B@@@?;;;@>95599;9;=B@;;;=5;4;BB@4@B>B>BA@BC;;6:5><93=+0)///)/6:9AAA@?:;877776'66)//89926688828:>49A<>?>@9<8<DB7857936777;6999:9579;A>>>;>>>>??@888?;;6333(---,3608287;;?==::255988+859(//555'55555.3555533/./2959;-8799<7?9=>:=AB??>@>E=>>>===7;;CC:BA9::///>>=ABCCCDCCACCBBBB=A>A<@@AAA@@
@ATNG8:03377:06119
GATGGTTGACACGTGTGCTCTCTCGTACTCATTCGTTTCGGAAGAGACAGGTACGTTAATAGTTAATAGCGTACTTCTTTTTCTTGCTTTCTGTGGTATTTCTTGCTAGTTACACTTAGCCATCCTTACTGCGCTTCGATTGTGTGCGTACTGCTGCAATATTGTTAACGTGAGTCTTGTAAAACCTTCTTTTTTACGTTTAACTCTCGTGTTAAAATCTGAATTCTTACTAGAGTTCCTGATCTTCTGGACGACGCGCACTGACACTACCATCGATTCCGGATAGTCTC
+
33::383?<9:995<555<<555995555::;7<<@A6::29.5;;;@9:.444983:04455.47<378?95558===>?+446:9992433;;,3333(73,22228838@:8808:73252282:<<////5.77992<<==A@@>>=B;;;::<*///59;494<>@@>>>@@79:?<=/=4:4888888%8;;;>3>8>99=99=>>7<=</;;;;>9=8;;0759>>??A<A;A@:@>>9>;949>77789=8>:::=<A>>==9=>>???:?;>:>>>>??:;
@ATNG8:03383:06123
GATGGTAGACATATCGTACTCTCTGTACTCATTCGTTTCGGAAGTAGACAGGTACGTTAATAGTTAATAGCGTACTTCTTTTTCTTGCTTTCGTGGTATTCTTGCTAGTTACACTAGCCATCCTTACTGCGCTTCGATTGTGTGCGTACTGCTGCAATATTGTTAACGTGAGTCTTGTAAAACCTTCTTTTTACGTTTAACTCTTCGTGTTTAAAAATCTGAATTCTTACTAGAGTTCCTGATCTTCTGGCGCGTATGTATGTCGCCTACCATGATTCCGGATATCTATCACGACTGC
+
//9:18<AABBCBCCCBCCC@==?@?>=>===:===?6;:8;7//////:;6;;=@A;=084997;8=A::==::A>ABBBB1@B@CCCC=@79707394?B<@ABBBB=A?>:==<=:;@@;?<?;://.773<7889>>>@;??888?>>===>:8889<=8><;;;CA@@>>:=:;:;-:*/,/<@@@,;;=@@0;5;;;;3:;;9?@:@AAA/@>>;@9=9//,/8779@772827587////;;59<<===AAA?>>@BBB:>>=7;;@88593916687988888-,,2**(
@ATNG8:03383:06153
GATGGTAGAGAGAGCTCTCTCATCGTACTCATTTCGTTTCGGAAGAGACAGGTACGTTAATAGTTAATAGCGTACTTCTTTTTCTTGCTTTCGTGGTATTCTTGCTAGTTACACTAGCCATCCTTACTGCGCTTCGATTGTGTGCGTACTGCTGCAATATTGTTAACGTGAGTCTTGTAAAACCTTCTTTTTACGTTTTACTCTCGTGTTAAAAATCTGAATTCTTCTAGAGTTCCTGATCTTCTGGGTCTACGCTCGTCGCGCTACCATCGATTCCGGATAGTCT
+
3;9:6:CBBBBBBCC;;:ABB=CCDBBBCBBBB>CDJJ>BB@CADCCDCCC@BBB?@<@@BACC@C:>CCBBBB<B=?@???.8A6BBBB>BBAA>A??;?A5::?<;<5>@@@BBBB@AAA?A<A@@?>>>>=???C=???A@@@@?>>==:;:;5:;;:==:>=A@@>>>?>>:>>>CA5A5859ABCB/==8888)8<<776<=::5:BBB/B===@<@=;;7;@@@@??;?=BB>>>>:>@AB:AAAAB???AA@@@AA=<>A<A:669;5;,/-/997666
@ATNG8:03385:06126
GATGGTAGGCGTGTGAGAGTCTGCCCAGAAGATCAGGAACTCTAGAAGAATTCAGATTTTTAACACGAGAGTAAACGTAAAAAGAAGGTTTTACAAGACTCACGTTAACAATATTGCAGCAGTACGCACACAATCGAAGCGCAGTAAGGATGGCTAGTGTAACTAGCAAGAATACCACGAAAGCAAGAAAAAGAAGTACGCTATTAACTATTAACGTACCTGTCTCTTCCGAAACGAATGAGTACTATGTAGAGCTCTATACTAATCGATTCCGGATAGTCT
+
899;6;;<05444498449999499)49:79A0///)/2779=;6525=:?:CC?@@BAB1@<@CC@@@AABBC:?A88999)99178;;;0;7;/77;@BCCBB?B?BB@C??:==AA@@>>>???@>=>?;A>>>9;;>>;<==:>;A<A>@BAA>??B?BBAADD?BB?BBA<?@><<*99949ACCD2BA?@@????===6;4;A;:7;=C??>?=EAA@8889=<@@@:@BB=AA9888=?@??@?877>>>@744<:;;==///(/(/36966///
@ATNG8:03394:06119
GTTGGTAGCACACGAGATCTCATCGTACTCATTCGTTTCGGAAGAGACAGGTACGTTAATAGTTAATAGCGTACTTCTTTTTCTTGCTTTCGTGGTATTCTTGCTAGTTACACTAGCCATCCTTACTGCGCTTCGATTGTGTGCGTACTGCTGCAATATTGTTAACGTGAGTCTTGTAAAACCTTCTTTTTACGTTTACTCTCGTGTTAAAAATCTGAATTCTTCTAGAGTTCCTGATCTTCTGGGTGCGCTACAGTCTCTCTACCATCGATTCCGGATAGTCT
+
CB?A?BCCBBBCDABBBBBBDDDCBBCCCCBC?CCCC>BB@C@CCCCCCBADCCCD@C?CABB@C@BBGCCCCCC@BBCCC3CB?BBCC=BBCC?BBB?BB798BBBB?BBCBBBCB<AAB?B@BDDAA??<=BA>>;>@@@>==AAAAAA@@@@<>>><@D=C<AAA@@@A@A<@A@@A5@:=78////(/<666)--3---9==A<@@@@.9>?=?9?=@@;@A@@;;;5;5;?>@??7;;BB:@?@>>>AAA@@@AA?@=>=6;///88496=6@@=>=?>
@ATNG8:03396:06121
GATGGTAGCTATACGTATATCTATGTACTCATTCGTTTCGGAAGAGACAGGTACGTTAATAGTTAATAGCGTACTTCTTTTTCTTGCTTTTCGTGGTATTCTTGCTAGTTACACTAGCCATCCTTACTGCGCTTCGATTGTGTGCGTACTGCTGCAATATTGTTAACGTGAGTCTTGTAAAACCTTCTTTTTACGTTTACTCTCGTGTTTAAAAATCTGAATTCTTACTAGAGTTCCTGATCTTCTGGGATGTGTGCGCAGTGCCTACCATCGATTCCGGATAGTCT
+
4?@@<@BBBABBB::6@@?CCGD:66;;;@>@:@BCB=BE?A=@;;A>AA>ABCBB?B?BBAB?B>A@BAAC@;?7@A<@<1=>6<7777&3;494:?@=AB@CBCCBB>AA@ABBAB>ABC?C?BB?987==8=>??;>?>@@A=>>=@??;;;;5:::4:;5;:?AAB@@@@A;?====/=1838?DDD/>?;==0669///<</88)8>=>/@==>@:><8836=@@@DAA=A;@???;;77<;<1;///6==???@?AAA<ABB=>;;;>=4:5:<@?AA>>>
@ATNG8:03407:06140
GATGGTAGACATATCGTACTCTCTGTACTCATTCGTTTCGGAAGAGACAGGTACGTTAATAGTTAATAGCGTACTTCTTTTTCTTGCTTTCGTGGTATTCTTGCTAGTTACACTAGCCATCCTTACTGCGCTTCGATTGTGTGCGTACTGCTGCAATATTGTTAACGTGAGTCTTGTAAAACCTTCTTTTTACGTTTACTCTCGTGTTAAAAATCTGAATTCTTCTAGAGTTCCTGATCTTCTGGTGTCTGATCTGTATCTCCATCGATTCCGGATAGTCT
+
CCCC=AACDBCCCE@AA@BCCBCCIGCBCC@@?@CCC>DC@C?@@@DDDD?BDCBB?B=??BB>B?BCBBCC>8858=>?=+:?6ABBB<BBBB?BBC@BB587@BAA?BBCEB???<>>><A<?@>>>A@A<@??A8;;AA>>=@@AAA@>==>:=@A;==9=:>;;;?AA?@;777@@6>9>787888(6=666.//////8;8=:?===*99;;;6:5==3>D<=;<>=A7>>>??@<>>A<?@@>889BAAA@<////+/9==;;5;5;4;;<888:
@ATNG8:03416:06157
GATGGTAGCACACGAGATCTCATCGTACTCATTCGTTTCGGAAGAGACAGGTACGTTAATAGTTAATAGCGTACTTCTTTTTCTTGCTTTTCGTGGTATTCTTGCTAGTTACACTAGCCATCCTTACTGCGCTTCGATTGTGTGCGTACTGCTGCAATATTGTTAACGTGAGTCTTGTAAAACCTTCTTTTTACGTTTACTCTCGTGTTAAAAATCTGAATTCTTCTAGAGTTCCTGATCTTCTGGGTGCGCTACAGTCTCTCTACCATCGATTCCGGATAGTCT
+
?ABB?BBBBCBBBCCCCCCCCCC>B====@@A;AABB<AB=A;@CCEGBB?BCBBB9:9;BCB@B@BBBCCCCBB?BBBBB1@?:=:999&7@=@;A@?<?A=@???BB?CBBCBBBB?BCC?B?BBCAAA?B<@@A@=>>>@>>>@>>>?@>=>>;;;;=@@=@<@@;;;@@AA5;;;;:/:1818@??@/???@@9@>>>??@?>>8=<;<+=:::?:>9==9=>>B>>>;A<AAA?=<6;9990676<>>A>>>BABAA@@@A;=:;;@@<@<@<???>>>@
@ATNG8:03373:06201
ATGTAGCTCTGCTCTGACTCTCGTACTCATTCGTTTCGGAAGAGACAGGTACGTTAATAGTTAATAGCGTACTTCTTTTTCTTGCTTTCGTGGTTATTCTTGCTAGTTACACTAGCCATCCTTACTGCGCTTCGATTGTGTGCGTACTGCTGCAATATTGTTAACGTGAGTCTTGTAAAACCTTCTTTTTACGTTTACTCTCGTGTTAAAAATCTGAATTCTTCTAGAGTTCCTGATCTTCTGGCGCTCTGTCACGTCTGCTACCATCGATTCCGGATAGTCT
+
/////////444=<=55555555555;;////::;39;05.499:;=>:<==@@<>:>=65157555/9//-8388888'--(/;;;1<///)/)/:2798==@@>>:?B?A?A;;4;BB>A?CC==;BBC?BA@@@F<;;BDCBBBBBCCAAK@ECB@CC@C?CBEBABBAA=@BBDE7;9;=@@ABA,@ACCC=CBBCBBCCBB=AAAA0A;;;C?C?BC8;;AAA@C?B?BAA@;;6;@B?BAAAC;;;BBBB;;;AAADF@CAA@CC@C?CAICCCAAA
@ATNG8:03379:06184
GATGGTAGAGTACAGTGTAGTAGACCAGAAGATCAGGAACTCTAGAAGAATTCAGATTTTTAACACGAGAGTAAACGTAAAAAGAAGGTTTTACAAGACTCACGTTAACAATATTGCAGCAGTACGCACACAATCGAAGCGCAGTAAGGATGGCTAGTGTAACTAGCAAGAATACCACGAAAGCAAGAAAAAGAAGTACGCTATTAACTATTAACGTACCTGTCTCTTCCGAAACGATGAGTACTATAGACTATCTGAGACTACCATCGATTCCGGATAGTCT
+
4=;;<ACCCCCCCBCBBBBBBCCBB?AACBCECB@A?A@CCDBBBB?BD@C?A@??@@@A2B@CBBBCBBB>??8??@DHGD3BB>A;AAA9ABB?BBCCCCEDD?B?BC@BBB?BADDDBBBBCBDDBBBD@CCBB?BADEBBBB=@<@997:BBBBCAA?CAAAAA?BC?BAA>AABBB>BBB?ADDCC/CC?A@?@BCCA@:;:=@AB7;7:ABBB?BCBBCBC?B?BAA<AAC??>BBBBBCCCBBBBBBBBCAAAACCC?C@@@AA?C?A>BBBB999
@ATNG8:03387:06204
GATGGTAGTATAGGAGCTCTACATAGTATCATTCGTTTTCGGAATGGAAGACAGGTAGCGTTAGTAGTTAATAGCGTACTTCTTTTTCTTGCTTTCGTGGTATTCTTGCTAGTTACACTAGCCATCCTTACTGCGCTTCGATTGTGTGCGTACTGCTGCAATATTGTTAACGTGAGTCTTGTAAAACCTTCTTTTTACGTTTACTCTCGTGTTAAAAATCTGAATTCTTCTAGAGTTCCTGATCTTCTGGGTCTACGCTCGTCGCGCTACCATCGATTCCGGATAGTCT
+
//8839;<@=@00)//////55599<<=<;;;8<<<??199475//)/)/6668(-/////)/33;88-3-3334:>>=A=;;;<<*;@<@=CC=CCAB?BAA=AD?@@ADBB@BCCDCCCC@CCD>B>ABBBBBBC@CCCDACBBBBCCCCBBBCCCCC?CDF@BB>B@CCDDCCBCC@C@@@@8?>B=@A@@@2ABCCE=BBBBCCCCCB4::::.:A@@B8:6:B=ABBBBCCAC@CCCCCB=A99:.;BBBCCCCCCBBBA@@CCC?BCBAAC@C?A?BDDCAAA
@ATNG8:03411:06190
ATGGTAGGACGAGCGTCTGAGAGGTACTCATTCGTTTCGGAAGAGACAGGTACGTTAATAGTTAATAGCGTACTTCTTTTTCTTGCTTTTCGTGGTATTCTTGCTAGTTACACTAGCCATCCTTACTGCGCTTCGATTGTGTGCGTACTGCTGCAATATTGTTAACGTGAGTCTTGTAAAACCTTCTTTTTACGTTTACTCTCGTGTTAAAAATCTGAATTCTTCTAGAGTTCCTGATCTTCTGGTATACACACTCGCTCGCTACCATCGATTCCGGATAGTCT
+
/6717/0)444444:::<<<;;?;@:::CBC@GBBB?BD@C@CCCCCCC?CBCDD@C@CCCC?B?BCCCBBCCB=?>>>>1>?<B::99.:@@@?BBC=BDAAAACCD@CCDEECBB?BCD@D?ECCCCBBB@CCCC?CCCCCBBBCCCCCCCBB?BBC?BB?A@DDCCCCBCD@B@@@@7@;@<;::::*;BAAB=CBCCDDGDBB@CCCC5BBBCC?A?AD@BBBCCBB?B@BBABBB@BCF@ECCCCCCBCCDBBBCCBBBB?BDCBBB>B>B?CBBCBAA
@ATNG8:03384:06255
GATGGTAGGTGCCATGAGTGTATCCAGAAGATCAGGAACTCTAGAAGAATTCAGATTTTTAACACGAGAGTAAACGTAAAAAGAAGGTTTTATAAGATCTCACGTTAACAATATTGCAGCAGTACGCACACAATCGAAGCGCAGTAAGGATGGCTAGTGTAACTAGCAAGAATACCACGAAAAGCAAGAAAAAGAAGTACGACTATTAACTATTAACGTACCTGTCTCTTCCGAAACGAATGAGTAACCTCTCAGACGCTCGTCTACATCGATCCGGATAGTCT
+
==BB@B<?7?@@2444455@<CBA=@;<8<CCD@@<@<@@;;;;;69C;A>A@=<???<,<?:98BA@@AA@@:???@BBA1?A>A>ADD5?>@<=773<>9222272650---(--56,,-..33359:AD<;88@=?====<<=:>:>>C?BB>>>@@@<@AAAAA=AB?8898=<9888(89838<;::+//(////9676//)-07-//1679=>AB<@@AAAAA3918=?6?BB<??@A99299:<<<;;;9565;;<<87:6::6///(/0/33:7;=
@ATNG8:03395:06251
GATGGTAGCGCATATCAGCGCAGCCCAGAAGATCAGGAACTCTAAGAATTCAGATTTTTAACACGAGAGTAAACGTAAAAAGAAGGTTTTACAAGACTCACGTTAACAATATTGCAGCGGTACGCACACAATCGAAGCGCAGTAAGGATGGCTAGTGTAACTAGCAAGAATACCACGAAAGCAAGAAAAAGAAGTACGCTATTAACTATTAACGTACCTGTCTCTTCCGAAACGAATGATTACCTCTCAGACGCTCGTCCTACCATCGATTCCGGATAGTCT
+
<BCC@B<9;BCB@A@ECBBBBCCCD=BBC@CCCCFDAC@CCCBB>BB<?<?BB:::;:):=@ABCCCCA???7?ABCEDF3CCAC@CCC<BCC=BBBBBBCBB?B@CC@CBB@BBBBBD@BEBCDDEDAA<ACCC?BAABBAAC?B?AAA@DCCAAAAD?AABCCD@BA>ABB:@@99929?><;<BBB3=B?CBBBB?>??495:BCA?B>ABBBB?BBCBBAA@C@BA@8?::6;BBB?CC@@??CCCCCCCC@B@@>ABB>B@AABB>B?B@B@BB>>>
@ATNG8:03403:06235
GATGGTAGCATCATCATATCTCACCAGAAGATCAAGGAACTCTAGAAGAATTCAAGAATTTTTAACACGAGAGTAAACGTAAAAAGAAGGTTTTACAAGACTCACGTTAACAATATTCAGCAGTACGCACACAATCGAAGCGCAGTAAGGATGGCTAGTGTAACTAGCAAGAATACCACGAAAGCAAGAAAAAGAAGTACGCTATTAACTATTAACGTACCTGTCTCTTCCGAAACGAATGAGTACTGCGTCTCACTCTCGCCTACCATCGATTCCGGATAGTCT
+
6:::6:;:4444445:9;;;;;==9=<<.5/7//)/2727999:4<04/39)--(--(-999)---88:;9666993///////$/93:3999+9;;7<@@@<<<<<7<=@>;@>>:@@?@DB@@@AA<>B@D45554.4;;<;?;<8A=@9949??@CBBC@DE@@?B?::89?;689333(773,7;<<<.>@;>>BBBA@@@7;,0//>5;7//:>>9994997738(--9,5--+-8:9<=::;;:<<@<=@>>??::2:::4;;77=?:?>A>??795::
@ATNG8:03404:06210
ATGGTAGTCTCAGATAGTCTATAGTACTCATTCTGTTTCGGAAGAGACAGGTACGTTAATAGTTAATAGCGTACTTCTTTTTCTTGTCTTTCTGTGGTATTCTTGCTAGTTACACTAGCCATCCTTACTGCGCTTCGATTGTGTGCGTACTGCTGCAATATTGTTAACGTGAGTCTTGTAAAACCTTCTTTTTACGTTTACTCTCGTGTTAAAAATCTGAATTCTTCTAGAGTTCCTGATCTTCTGGACAGAGTGTGCAGATACTACCATCGATTCCGGATAGTCT
+
///)//444444444;5555<<<9;9;55/94/////)/74:6==>CCCC@BB??@@C@CC??9@;?@@?<>??D?BBCCC3BB>:9:AA2999??8=:928;688857A?CCBBAAAA?BDEAC@CCCCBCAA>ACDE?BBBBCCCCDCBBBBBCD@B@?<@A=A?BBBBBCBDB@BBBDD:C@B?;;;;;*;BAAB>BCCCBBCCCCAIICC5CAAAC?A?BFEEGDBBBB@D@CBBDCC@BBB@CCCCCCBCCAAACCDCCCCC@CBA@@D?C?C@CCBB@AA
@ATNG8:03409:06221
GATGGTAGTGTCAGTGCGCGTCGTCCAGAAGATCAGGAACTCTAGAAGAATTCAGATTTTTAACACGAGAGTAAACGTAAAAAGAAGGTTTTACAAGACTCACGTTAACAATATTGCAGCAGTACGCACACAATCGAAGCGCAGTAAGGATGGCTAGTGTAACTAGCAAGAATACCACGAAAGCAAGAAAAAGAAGTACGCTATTAACTATTAACGTACCTGTCTCTTCCGAAACGAATGAGTACACACTCTCATATGACACTATCGATTCCGGATAGTCT
+
;;??<?CCCCCCC@@@DDCABBCCCACDD?DDDDAA>B?BBBBBCC@CC@C@AAA@@@@A0@>AAAAACCBABA;@AAAABB2BA@C5;;;.;BB?CCCCCCC@A=@@@@?@DDACBCCCCCCCCCBBBCCFACBBB?BBBBBBBB@D@C???@CCCCCBB?BCCBBB@AA>ABB?AACDE?B?@<?BBBB2BD?D?>>BBBBB5658@AA7;7;@CBB@BCBBBCC@B@BBB=BBE?BBABBBBCCAAACCAAACCCBBBCCBBBCBB?B?B@DDDA@AA
@ATNG8:03389:06295
GATGCATCATGCATATCTCACCAGAAGATCAGGAACTCTAGAAGAATTCAGATTTTTAACACGAGAGTAAACGTAAAAAGAAGGTTTTACAAGACTCACGTTAACAATATTGCAGCAGTACGCACACAATCGAAGCGCTGTAAGGATGGCTAGTGTAACTAGCAAGAATACCACGAAAGCAAGAAAAAAGAAGTACGCTATTAACTATTAACGTACCTGTCTCTTCCGAAACGAATGAGTACCTCTCAGACGCTCGTCCTACCATCGATTCCGGATAGTCT
+
9::=BACCC@ABCBBCCCCCCACCC@BBCC???@@CCCCEED?DD?D@DDC:::::.;@DEECCCCCAAA<@@@DEEE3CC?A5;;;-:BB?ECCDDCCCC@C?CC@CCC?BBCCCCCBCCCCCCCCC?BBAA?BBBACC;:9;@DCC?BBBBCCCB@BBBBBB@??=?BA8<?99927<<<8899:9%:>;>A@AAABA>;><@?CB5;7;>D@@>@DAAACC?C@CCC>BBB?BBBBBCC?BBBBBBBBBDCBB??<BBB;@777AA=A:>9>?AAAA<
@ATNG8:03394:06297
GATGGTAGGACGAGCGTCTGAGAGGTACTCATTCGTTTCGGAAGAGACAGGTACGTTAATAGTTAATAGCGTACTTCTTTTTCTTGCTTTTCGTGGTATTCTTGCTAGTTACACTAGCCATCCTTACTGCGCTTCGATTGTGTGCGTACTGCTGCAATATTGTTAACGTGAGTCTTGTAAAACCTTCTTTTTTTACGTTTACTCTCGTGTTAAAAATCTGAATTCTTCTAGAGTTCCTGATCTTCTGGGTGCGCTACAGTCTCTCTACCATCGATTCCGGATAGTCT
+
,,66,26:6>99444:8::==ADE@BA@@C@@=ADBC=BC>B>BA@@BDG?BBBCC?DABCCB=A=AAABBAAAB?BBBAB1;=9=9599-:C@@=ADC?BB@BBBCBBABCCCCCCC?CCC@D?CABBBBBB?BBDG@DBA@@CCBCBBBBBBBC?CBB@BA?A@CCC;:;DCC@B@@@@7A>C=<;<;<;;#;?@BD=BBCABAFAA@?DEFE1CBBBC8;8;B?BBDCCBC@A?BBBBBB?BACC>CDBBBC:;;FAA@CBBCCC@CBDBCC@B@B@CCCBB@@
@ATNG8:03402:06260
GATGGTAGTGATACAGATCAGACACCAGAAGATCAGGAACTCTAGAAGAATTCAGATTTTTAACACGAGAGTAAACGTAAAAAGAAGGTTTTACAAGACTCACGTTAACAATATTGCAGCAGACGCACACAATCGAAGCGCAGTAAGGATGGCTAGTGTAACTAGCAAGAATACCACGAAAGCAAGAAAAAAGAAGTACGCTATTAACTATTAACGTACCTGTCTCTTCCGAAACGAATGAGTACTGCGTCTCACTCTCGCCACCATCGATTCCGGAAGTCT
+
CBCC@CBBBBCBBBCCCCBBBCCCC@CCD@BBCB@@=@?ABBAAAC>AB@C?AA??><;<+@<>>BBCC@@<==7=?@@CCC1>A<@.;;;*;?B?B@CBDCCBB@BACC@CCC>BBBBBBCBCFCCBBAC@CCCC>BBCCBBBE>@>@CC@BBBBBBBB@BCAAAB?BB=@AD@AA9::,7=>;778797$9849A=C==DCB=><:@AA=@=??BBB?BB@@>>><?@BBF>C@A>ACAAAAA?????ADBBBBCBBBB?AB?BCBBBD?A?CBJ?BB::
@ATNG8:03403:06272
GATGGTGGTGCACATGAGTGTATCCAGAAGATCAGGAACTCTAGAAGAATTCAGATTTTTTAACACGAGAGTAAACGTAAAAAGAAGGTTTTACAAGACTCACGTTAACAATATTGCAGCAGTACGCACACAATCGAAGCGCAGTAAGGATGGCTAGTGTAACTAGCAAGAATACCACGAAAGCAAGAAAAAAAGAAGTACGCTATTAACTATTAAACGTACCTGTCTCTTCCGAAACGAATGAGTACCTCTCAGACGCTCGTCCTACCATCGATTCCGGATAGTCT
+
4;<=7;@?BCBBBDCBBBABBB;926@D=@A?:99293<>?995@<@@=@=??>?@@@@@&@=A@CCCCJ;;;B<A@AABBA,@B>A5;;;&4997<<;::::4:59=BA?BCC>AABBBBBCCCCAAACBA>AB;;7;AA<<<00,0:>=A>B@@?BCCC@BACC??<??;?AA9>>:99,7;787777878#8757?:?=;@B:88:8588+78(7>A;;6;A>=:99:=:<??9>=@<?@ABBBB@BB???BBAAAAAA@A????@A88887;C:?:=<??<<:
@ATNG8:03405:06286
GATGGTAGAGAGACTGTAGCGCACCCAGAAGATCAGGAACTCTAGAAGAATTCAGATTTTTAACACGAGAGTAAACGTAAAAAGAAGGTTTTACAAGACTCACGTTAACAATATTGCAGCAGTACGCACACAATCGAAGCGCAGTAAGGATGGCTAGTGTAACTAGCAAGAATACCACGAAAGCAAGAAAAAAGAAGTACGCTATTAACTATTAACGTACCTGTCTCTTCCGAAACAATGAGTACTATGTAGAGCTCTATACTAATCGATTCCGGATAGTCT
+
<BDD?BBBDCCB@BBDDBBBDCCCC>CCC?BACA@@=@=A@BBBAA?@@=?=A?@99999)9>ACCCCCDDBBB>BBBBBBB5DA>B4;;;.:BB<BAAABBC@@>@@CB@CBB>CCBBBCCCDDECCCCBB?BBCC?AABBBABB>B?BAA>BBCCCCCC?CBBCBB?BB??>?<>>99928>?<99::9:%:@<A99:CBA:;7;<AADC:>;?CD@@>@AABBCC?C?BCB>AA>ABBBBBC@@@CDBBBBB@???ABBAA<AAA??;@<A<AAAA::9
@ATNG8:03409:06271
GATGGTAGCATCATGCATATCTCACCAGAAGATCAGGAACTCTAAGAAGAATTCAGATTTTTTAACACGAGAGTAAACGTAAAAAGAAGGTTTTTACAAGACTCACGTTAACAATATTGCAGCAGTACGCACACAATCGAAGCGCAGTAAGGATGGCTAGTGTAACTAGCAAGAATACCACGAAAGCAAGAAAAAAGAAGTACGCTATTAACTATTAACGTACCTGTCTCTTCCGAAACGATGAGTACTGCGTCTCACTCTCGCCTACCATCGATTCCGGATAGTCT
+
3;44.5;<<ABB==>>>@=>666>?7;<=:==@CCC?B<;<=00)/81766:6::00/////#/5888==<BB99:,:7:4::<+<=9=5?>>@0@BB?BBBBBCCBB@BFMJACBB?AAAAADIDDCCCCCCBCACDCC@CBBBAAAA6;8;A@=@@@@BBBD@CBBBBB?BA=@@@3:0000+///)/;;;=?':76;@:@==BB=?B?;9??5>:=?B;;7;A@@;;;=@?CCC>B:::BBBBCCCBBBBAADBCBCCCCC@BBC@CBAABB?B?B?DB@@000
@ATNG8:03416:06281
GATGGTAGTGTCAGTGCGCGTCGTCCAGAAGATCAGGAACTCTAGAAGAATTCAGATTTTTAACACGAGAGTAAACGTAAAAAGAAGGTTTTACAAGACTCACGTTAACAATATTGCAGCAGTACGCACACAATCGAAGCGCAGTAAGGATGGCTAGTGTAACTAGCAAGAATACCACGAAAAGCAAGAAAAAAGAAGTACGCTATTAACTATTAACGTACCTGTCTCTTCCGAAACGAATGAGTACTATAGACTATCTGAGACTACCATCGATTCCGGATAGTCT
+
//7817/0/@>>====669=<<<<A266;9=9/0/:)/*/79/44<7<:7:849493999':6;>::;:;8333(3349999(9949.555&5:;5<>>>>A@@C?A>BB?BBA@@@@AABAAAAACBBBBB@BBBB?CAAABDCC>B>A@@<@BAACBBB?BBAABD?BB?BBA9==7889*9>=9899999%9<9=A9?;599689:;:==2;3;7@>@>@@??>>A<?<9::89?A????A@@@000?===AACAAABBBBBCC>A???99299<9?AAA999
@ATNG8:03416:06305
GATGGTAGACATATCGTACTCTCTGTACTCATTCGTTTCGGAAGAGACAGGTACGTTAATAGTTAATAGCGTACTTCTTTTTCTTGCTTTCGTGGTATTCTTGCTAGTTACACTAGCCATCCTTACTGCGCTTCGATTGTGTGCGTACTGCTGCAATATTGTTAACGTGAGTCTTGTAAAACCTTCTTTTTACGTTTACTCTTCGTGTTTAAAAAATCTGAATTCTTCTAGAGTTCCTTGATCTTCTGGCGCGTATGTATGTCGCCTACCATGATTCCGGATAGTCT
+
//::5;?@BBBCBCCC@A@DCDDDGCCBCBAB?BBBC>AA=A><55:;<<:>>=AB>B9BBA?>A;@????A933,33333$371;7//(////06//*3<6::AA?B=@?@>:7<=97?A5;7;??<=;==:>;:<<>>>>>?===>?AA====8888;==8=8<<=@@@@AA:=====2=;@;?;===,::==@-//:6716=>888*88888%9897;997//,/98;=9:6=*/)/;9:;7///7666===>>>?<=>??;06//*/659;5@<@<@@;;;AA
@ATNG8:03418:06268
GATGGTAGTATCTGTCTACGAGAGCCAGAAGATCAGGAACTCTAGAAGAATTCAGATTTTTAACACGAGAGTAAACGTAAAAAGAAGGTTTTACAAGACTCACGTTAACAATATTGCAGCAGTACGCACACAATCGAAGCGCAGTAAGGATGGCTAGTGTAACTAGCAAGAATACCACGAAAAGCAAGAAAAAGAAGTACGCTATTAACTATTAACGTACCTGTCTCTTCCGAAACGAATGAGTACTACTCTCAGAGACACAATCGATTCCGGATAGTCT
+
=>B@<AHCCCAAACCCBAADDDECC?B99:;@@@00-0;>>ABBBD@BB>@=@A?88889):<@CBCBBBBBBB=A@AAAAA0AB?A=AAA7BBD@CCCIGCCBB@D@DC@CA@=A@BBBCCCCECCCFCB@=>>::6<BA=@A0000@DEE>CCCCCCCC>AAC@00+00,0::5:37333&333188==<)33/39;;@;:<A05.25::58499C>=4=///99:6=9===7===:<<<??@CBBBAABBBC@?ACCBB?BBB@A=A<A=>>>>>>@
@ATNG8:03383:06344
GATGGTAGACACGTGTGCTCTCTCGTACTCATTCGTTTCGGAAGAGACAGGTACGTTAATAGGTAATAGCGTACTTCTTTTTCTTGCTTTCGTGGTATTCTTGCTAGTTACACTAGCCATCCTTACTGCGCTTCGATTGTGTGCGTACTGCTGCAATATTGTTAACGTGAGTCTTGTAAAACCTTCTTTTTACGTTTACTCTCGTGTTAAAAATCTGAATTCTTCTAGAGTTCCTGATCTTCTGGTAGAGCGTGCATATATCTAATCGATTCCGGATAGTCT
+
=CAA?ABCBBBCCGCBBBCCBCBCCCAA@CBBACCCD>DD?B=BDDDDAA?BBDBB?C@BBB?CC@CBBBBBB=B?A@AAA2AA?BCCC>CCAA=ABC@BB<AAACCB?BCCBA@AA>AAA:>:>>>@@@@A;AAAA=AA@<<>AAAAAAC?@@@;>=>=>>;>=BBAAB?@@@<@@@@@5=:=:88777(8>888-8::888@=<<18888(5=??B;>;>A=A@?@;;;:=:=@@@@@7;;@=BAA???@@@B@@@AC>==>;AA@@@9>9=9=AAAA88
@ATNG8:03391:06334
GATGGTAGTGATACAGATCAGACACCAGAAGATCAGGAACTCTAGAAGAATTCAGATTTTTAACACGAGAGTAAACGTAAAAAGAAGGTTTTACAAGACTCACGTTAACAATATTGCAGCAGTACGCACACAATCGAAGCGCAGTAAGGATGGCTAGTGTAACTAGCAAGAATACCACGAAAAGCAAGAAAAAAGAAGTACGCTATTAACTATTAACGTACCTGTCTCTTCCGAAACGAATGAGTACGATGAGAGAGCTCTCTCTACCATCGATTCCGGATAGTCT
+
9<<A@BBBCBB@@;<996===A>BB766=9=BB@@@2944;=@BA@>??49055<=====+=9===BBBBB??9(3394444$4939.444&5997<666;?;6:49?@@<B;:89BBBDCBCBCCC<;;AB>AC;;7:?==BB;;6;=@@A?@@ABBB@@>@AA@AC???;??<;>;0000*000*0@@?@?'?;<<B=B=<>?8*.*.78:(/*/8==><;;:AAAB?A?BBB=BBB?BBBCAAB::9ABBAAB???987:::=>:<<<<<?;@<A<>>>????
@ATNG8:03414:06358
GATGGTAGGCACTGCGCACACATCCCAGAAGATCAGGAACTCTAGAAGAATTCAGATTTTTAACACGAGAGTAAACGTAAAAAGAAGGTTTTACAAGACTCACGTTAACAATATTGCAGCAGTACGCACACAATCGAAGCGCAGTAAGGATGGCTAGTGTAACTAGCAAGAATACCACGAAAGCAAGAAAAAGAAGTACGCTATTAACTATTAACGTACCTGTCTCTTCCGAAACGAATGAGTACACATCGTCGTGTCGTGCTACATCGATTCCGGATAGTCT
+
;CDC?CDDAC?AAABBBBBB@B@AA>ACC@CAAA@@<@?BCCCCDC@CL@C@CCCBCCCC5C@CDCCBBADDDD<@>;:999':?;?29::*9BC?EBACCCCBB@B@CC@DDD@CABBCCCCCEEBCBBCC@CC@?>@CCCDDAA>B@C@@=@DDDCBBA=AAACCC@AA>ABB=AAAA@;=<<;99::9(:@<@CCCCB@@D5638>>>6;8;CCCC@CC;;:A@;?<?AA9B??=?BBBBACCCCCCCCCCCCBBCAAABBBBCAAAC?D?B?BBBB999
@ATNG8:03384:06372
GATGGTAGCGCATATCAGCGCAGCCCAGAAGATCAGGAACTCTAGAAGAATTCAGATTTTTAACACGAGAGTAAACGTAAAAAGAAGGTTTTACAAGACTCACGTTAACAATATTGCAGCAGTACGCACACAATCGAAGCGCAGTAAGGATGGCTAGTGTAACTAGCAAGAATACCACGAAAGCAAGAAAAAGTAGTACGCTATTAACTATTAACGTACCTGTCTCTTCCGAAACGAATGAGTACCTCTCAGACGCTCGTCCTACCATCGATTCCGGATAGTCT
+
<CBB<@?DBABA:6969AABABBBB?BCB@AAACAA?B@BBBB@@@>;;6:=@@===CBB1B>9;9BBBCCCCD>BA;;;;;*;A<@<AAA7AAA=ACCBDBA;;5;=@A>BBC>BBBBCA@@EDCCABBDCBCCAA?B@@@DDBB==9=00-0A@AAACC@CCCCCC?CC?CCC?BBBAA<AA@>ADCCC3DABBBCBBBBBB?B?BBCD?B@BBCAA>ACBBBBB?B?A?C=A@@=@AABB??=?AABBBBBBBAAA??<?BB?B???DC?B>=8=>>?@@@
@ATNG8:03393:06374
GATGGTAGGAGACACGTCGCACACGTACTCATTGTTTCGGAAGAGACAGGTACGTTAATAGTTAATAGCGTACTTCTTTTTCTTGCTTTCGTGGTATTCTTGCTAGTTACACTAGCCATCCTTACTGCGCTTCGATTGTGTGCGATACTGCTGCAATATTGTTAACGTGAGTCTTGTAAACCTTCTTTTTACGTTTACTCTCGCTGTTAAAATCTGAATTCTTCTAGAGTTCCTGATCTTCTGGGCTGCGCTGGATATGCGCTAATCGATTCCGGATAGTCT
+
:5<<7:;C@CCCCCCAA@BBBB@A@B=<;555.59<5>>@E@9;9BCBDABB@;:5;8;9@A5>466>ECHECC:=@@@A+=C?<<=>5<C;;9;BA>AB>@@@BAB:::ADCCCC?BBB?B>AABBBBBD?BBBB?BBA>;;00/@9=<=7///37//(.6(/(.656555..(.333-32822....$.5566)..573335522,2==.666..(.(--2----9992949998550377:1;//-97--(-6,,,-,,,202,-.627384885222?
@ATNG8:03396:06366
GATGTTAGCTCGCTGATGATATCTCCAGAAGATCAGGAACTCTAGAAGAATTCAGATTTTTAACACGAGAGTAAACGTAAAAAGAAGGTTTTACAAGACTCACGTTAACAATATTGCAGCAGTACGCACACAATCGAAGCGCAGTAAGGATGGCTAGTGTAACTAGCAAGAATACCACGAAAGCAAGAAAAAGAAGTACGCTATTAACTATTAACGTACCTGTCTCTTCCAAACGAATGAGTACGAGAGAGCACACGTGTCTACCATCGATTCCGGATAGTCT
+
:9///6;<<A==@BCCBBBEDCCCC@CEF@CBDAAA>@?BBCBBBB@BB?B@C;:9BBBB3B7::ABBBBBBDC988;;<<<*;@=@5:99&5999;A>BAB@9;6;=@B@DCC@DBBBCBCBCFIDEBBBGAA@@CACAA@@@@CAL@D;;:;ABBBAAB?AABD??=?C?BBB>@@@@A<999;<<===,=A<AACBAAABB??388<<3749:BBB?B:99??@>B>BB<A>>:899ACCB??@BBBBBBAAEBCBCBAAA?B978AA<@=A8;;>>@@=
@ATNG8:03398:06381
GATGGTAGCAGACGTGACAGAGCGCCAGAAGATCAGGAACTCTAGAAGAATTCAGATTTTTAACACGAGAGTAAACGTAAAATGAAGGTTTTACAAGACTCACGTTAACAATATGCAGCAGTACGCACACAATCGAAGCGCAGTAAGGATGGCTAGTGTAACTAGCAAGAATACCACGAAAGCAAGAAAAAGAAGTACGCTATTAACTATTAACGTACCTGTCTCTTCCGAAACGAATGAGTACTATGTAGGCTCTATACTAATCGATTCCGGATAGTCT
+
==BB9BCCBABA??;<AADDCABAC@BBB?AABD;::;?BBBBBAA>A@;?;=BB:9::8$76<==BB;?:888.7=;;;;&9997=8=??566=8==<A;>><@6;7;<7;CCCCAAACCCCBAACCBBB@DDDE>@??@@???=A@B;;9;E@@ACBC?@A?:99?CC@CCC>ABCCD:??A?BBCCC2BB@B;;;@???A<A<@@@C7;7;>BBB@BFBCBBB@D@BCB<BAA?BB?@?BCBBBAAAA=ABBBBBBBBB?BBCCB?C?C>BACB>>;
@ATNG8:03431:05783
GATGTAGTGTGTCTCTGAGAGTAGTACTCATTCGTTTCGGAAGAGACAGGTACGTTAATAGTTAATAGCGTACTTCTTTTTCTTGCTTTCGTGGTATTCTTGCTAGTTACACTAGCCATCCTTACTGCGCTTCGATTGTGTGCGTACTGCTGCAATATTGTTAACGTGAGTCTTGTAAAACCTTCTTTTTACGTTTACTCTCGTGTTAAAAATCTGAATTCTTCTAGAGTTCCTGATCTTCTGGACAGAGTGTGCAGATACTACCATCGATTCCGGATAGTCT
+
978888<<???>C==BBBBBCBBCAAACCBD?B9::.9?4:29?ABABA@BCBCC:;:;EBC>B>BCBCABBBC?BBAAA0@@7;;AA6==;;7;<=8=?9666===8==<<<@;;466C?B?B@BAAA@C?BA@@?CCBCCEFDDCCBBB@@?=;;;6;A?C????@<<>=>8;4444&57<5>@<<<+<@@@@8<=@999@A??:?<@<0699@;4569C?BBCBBCC@D?@@BAAA=;;;?BAB:;;CBCCDCBBBBCCBD=@:999A?B@C@CBBBB??
@ATNG8:03432:05809
GATGGTAGCACGAGTCACTCATATCCAGAAGATCAGGAACTCTAAGAAGAATTCAAGATTTTTAACATCAGAGAGTAAACGATTAAAAAAGAAGGGTTTTACAAGACTCACGCTAACAATATTGCAGCAGTACGCACTCAATCGAAGCGCAGTAAGGATGGCTAGTGTAACTAGCAAGAATACCACGAAAGCAAGAAAAAGAAGTACGCTATTAACTATTAACGTACCTGTCTCTTCCGAAACGAATGAGTACTGCGTCTCACTCTCGCCTACCATCGATTCCGGATAGTCT
+
////)/777455<<<<<99;5555<899:.444:995;8<<<;;7<@8==5;4//)//////$/4/--56//////9916333,33333#3;,73(333&333,3;888?:AAB?<==:>@B<@778A>A=888@@@B@@=>>>A<>>?>:;88188==?<@B@@;;;A=AAAA;:4::1:::188DGF;E>>7;;???/>>:>>>>AABAA5858A@A3868@LEH@CCBBBBB@C@BBB>CBB?BBBCBBBACCBCBBBBBBCCCCC@DDD@D:;;CCAC@C?CCCCAAA
@ATNG8:03435:05799
GATGGGTAGTGATACAGATCAGACACCAGAAGGTCAGGAACTCTAGAAGAATTCAGATTTTTAACACGAGAGTAAACGTAAAAAGAAGGTTTTACTAGACTCACGTTAACAATATTGCAGCAGTACGCACACAATCGAAGCGCAGTAAGGATGGCTAGTGTAACTAGCAAGAATACCACGAAAGCAAGAAAAAGAAGTACGACTATTAACTATTAACGTACCTGTCTCTTCCGAAACGAATGAGTACGATGAGATCTCGTGTGCTACCATCGATTCCGGATAGTCT
+
AA@??;@ABAABC=>?@@@AACCCCC?AAC>A?BCCD@C?@ACBABC@BC@C@B??99999'96?=CA@@BBBB@8>A99:::$7;,3,333&389>?@BAA>@DC;>;>>;>>>=AA;>=:;;;@@=>=DA@<@A@A5::@BA?;:7;=@?A=A;;;D@@@<>>??BB?B?<?@@;??767.6//)/5555(694>888@@@???<><>AAA=A<?:8::<@?=====9=;>?C9?BB@?:76///8886:9=99<788>:89B??;>===>>;>;B?ABCB:99
@ATNG8:03437:05790
GATGGTAGTCTCAGATAGTCTATAGTACTCATTCGTTTCGGAAGAGACAGGTACGTTAATAGTTAATAGCGTACTTCTTTTTCTTGCTTTCTGTGGTATTCTTGCTAGTTACACTAGCCATCCTTACTGCGCTTCGATTGTGTGCGTACTGCTGCAATATTGTTAATCGTGAGTCTTGTAAAACCTTCTTTTTACGTTTACTCTCGTGTTAAAAATCTAAATTCTTCTAGAGTTCCTGATCTTCTGGGTCTCTCTCTCACGCACTACCATCGATCCGGATAGTCT
+
/9::9<<A@?@BB@@==5566<=;;;=>65594444:1993949995555.555595;5<<:<5;155;<5555=7;;@@@*6504557/----5388=9<<244398949;;55555.55;9>;?>?>@=9949A>@;?A@AA@A;;99=00/:;7/--388(-(,---/;;<==9<;;><&44929>>>>,999@@8>@;99<;;59.9995$9555:1:.55.5599;:;7;:==<=<<:??=@8???@;:;;999<@@55555.57/////39,--57///
@ATNG8:03456:05785
GATGGTAGATACTCGCTGATACACCCAGAAGATCAGGAACTCTAGAAGAATTCAGATTTTTAACACGTGAGTAGACGTAAAAAGAAGGTTTTACAAGACTCACGTTAACAATATTGCAGCAGTACGCACACAATCGAAGCGCAGTAAGGATGGCTAGTGAACTAGCAAGAATACCACGAAAGCAAGAAAAAGAAGTACGCTATTAACTATTAACGTACCTGTCTCTTCCGAAACGGAGTACTATAGACTATCTGAGACTACCATCGATTCCGGATAGTCT
+
33::5:;DBBCCCBABBBBAAACCF>CCB?CCCC9:;;@BBBAAAB?BBAC=ACDDDCDD3F;??????@AAABAAACCCDC2:97:?CEK;CCC>AAAA@@A>?;?=A@:??=178;;@CCBA@AAABCBB?A@AA=;;;A@@;;6:>A;;:;CCBCCC?BBBBBB@BB>A@@;?BBCA8883137777'7<1;7379==BB<@>@CCC@C?CBBAA8::@@@@A:?:?AA8>@<99:?A>??ABC888BBBCCDCECCC@CABBCC?C@D@CBBBBBA
@ATNG8:03457:05804
GATGGTAGCGCATATCAGCGCAGCCCAGAAGATCAGGAACTCTAGAAGAATTCAGATTTTTAACACGAGAGTAAACTTAAAAAGAAGGTTTTACAAGACTCACGTTAACAATATTGCAGCAGTACGCACACAATCGAAGCGCAGTAAGGATGGCTAGTGTAACTAGCAAGAATACCACGAAAGCAAGAAAAAAGAAGTACGCTATTAACTATTAACGTACCTGTCTCTTCCGAAACGAATGAGTACCTCTCAGACGCTCGTCCTACCATCGATTCCGGATAGTCT
+
;9;@5:>AAAABB@AACCBBBB@AA:AAB=@@?@9949=@@@CBBA??@6:45@<==BA@0A6:9;BBBC?CCC;99@BCCC5BCAD@DCD;BBB@DBBBBBCBA?C?CCABBB>AAABBCDBCBBBBBCCFAD;<;:;;;:BA9:5:?B@@>?BCABC>B>BBABBC?BB?BBB99:CCD>A>>99:9:9:%:>;9B=>85>?><><>>>>3>=@@BBB@CCFEEDC@C=@@D=BBC@BBA????=?AAABBBBBBB>>?@=??<9:///7;5<6;,98<<:::
@ATNG8:03458:05763
GATGGTAGATATATGCACGCTCTACCAGAAGATCAGGAACTCTAGAAGAATTCAGATTTTTAACACGAGAGTAAACGTAAAAAGAAGGTTTTACAAGACCCACGTAACAATATTGCAGCAGTACGCACACAATCGAAGCGCAAGTAAGGATGGCTAAGTGTAACTAGCAAGAATACCACGAAGCAAAGAAAAAGAAGTACGCTATTAACTATTAACGTACCTGTCTCTTCCGAAACGAATGAGTAACTATAGACTATCTGAGACTACCATCGATTCCGGATAGTCT
+
/6//)/9:=A@AA;9565<;<<<<=8;;@=@==5555:37::/0//57706)--------$-(///3;88333<399;==;;'44.46<<=2=?>:=997.7////79949==266<BCCBDDAA?CB@??=989@9=;7//)///)/577937//)/7::<9<<;4543:85:<<63333-33//(//888'//(/888::888*/*/8::6=8<4333433385553737:;02//)////7727778<455;;;:;994456693----55(/+47::;:999
@ATNG8:03467:05765
ATGGTAGGACGAGCGTCTGAGAGGTACTCATTCGTTTCGGAAGAGACAGGTACGTTAATAGTTAATAGCGTACTTCTTTTTCTTGCTTTCGTGGTATTCTTGCTAGTTACACTAGCCATCCTTACTGCGCTTCGATTGTCGTGCGTACTGCTTGCAATATTGTTAACGTGAGTCTTGTAAAACCTTCTTTACGTTTACTCTCGTGTTAAAAATCTGAATTCTTCTAGAGTTCCTGATCTTCTGGGTCTACGCTCGTCGCGCTACCATCGATTCCGGATAGTCT
+
38<58>@9@>=9438:::::;<<7?@A@ABC?DCCD?BB?C@DCCCDCB@BBBBCACBDCDD?D@DCABCCCCB=A@BBB1BB<A@A?:@A@@?AAD@AA?BBBCDGAIFHBBBAA>ADC?C@CCCCCCCC@CACA@C000BA@@;;:@>==:>9929//)//)/)//799<<=<7;5555&55:4555)5:555)559556;@:<.5555$59955269=@99:BB@@@6;4;@=@AA=@@BB=ACCBBAA@A@@BDDBBAAA=@?AA??=@@C@CCCDB;;
@ATNG8:03462:05822
GATGGTAGCTATACGTATATCTATGTACTCATTCGTTTCGGAAGAGACAGGTACGTTAATAGTTAATAGCGTACTTCTTTTTCTTGCTTTCGTGGTATTCTTGCTAGTTACACTAGCCATCCTTACTGCGCTTCGATTGTGTGCGTACTTCTGCAATATTGTTAACGTGAGTCTTGTAAAACCTTCTTTTTACGTTTACTCTCGTGTTAAAAATCTGAATTCTTCTAGAGTTCCTGATCTTCTGGGATGTGTGCGCAGTGCCTACCATCGATTCCGGATAGTCT
+
-5--(-79045=956<>>BCBBAA;C;9:BAB;AA?A:AC?B@CBBDDCC@DCCCC@B@BBBD?B?BBBACA???877333$336:ABG>C@?@<@>?<?@;>?>@<A@CCCBCBAA=@AA4:5:A=A?;;A:>>;;5;?@BBB>>??@6;;;;;5;;;:==:=<@AA>><=@@578BBB6C=B6;;BBC/==;;;3;@===@;;;A;<<<<+9///6066?A:>=??AAB<A<?@?A==677<<6=///<99758AA>=858==96---39+-,-49<<<=??
@ATNG8:03429:05878
GATGGTAGGAGACACGTCGCACACGTACTCATTCGTTTCGGAATGAGACAGGTACGTTAATAGTTAATAGCGTACTTCTTTTTCTTGCTTTTCGTGGTATTCTTGCTAGTTACACTAGCCATCCTTACTGCGCTTCGATTGTGTGCGTACTGCTGCATTATTGTTAACGTGAGTCTTGTAAAACCTTTCTTTTTACGTTTAACTCTTCGTGTTTAAAAATCTGAATTCTTACTAGAGTTCCTGATCTTCTGGGCTGCGCTGGATATGCGCTACCATCGATTCCGGATAGTCT
+
33883:?A=ACBB@;655;<<<<<>@<<665<6:///)-737(----657749<=::3<)0//93839<:::;;;A=A@AAA2@@<88=>>1<:;;+//74796;??:AB<A<<<>:??>=BA;A9989//....57664...588555669975577*//566)/*6<><=>ACC:>=@@>/<088-8:>>=,9966706*///;6<=BBAA:@@@@,://-9272//*/5;;<9<926-/.97./+-677.7-./775307;855/..87=599?@@B=D=A<A@@@><;
@ATNG8:03431:05896
GATGGTAGCGCGACGAGCGTAGACCCAGAAGATCAGGAACTCTAGAAGAATTCAGATTTTTAACATCGAGAGTAAACGTAAAAAAGAAGGGTTTTTTACAAAGACTCACGTTAACAATATTGCAGCAGTACGCACACAATCGAAGCGCAGTAAGGATGGCTAGTGTAACTAGCAAGAATACCACGAAAGCAAGAAAAAAGAAGTACGCTATTAACTATTAACGTACCTGTCTCTTCCGAAACGAATGAGTACGATGAGAGAGCTCTCTCTACCATCGATTCCGGATAGTCT
+
4:<<?==CCC;;9C:66CCCC;99@4?;;9><<=C@:C;DBBAA@C@AA>@=::9@=A?A2A>AAAAA?>??:>>6::9:::99$//(//(/9999$6/33(37788;933.36:@;AA>;>@@ACCDCCCCBBBACC@CBBB?BACCBA@@<A=A@A>BCCCCCCC?AAACCC@AA<@AA499999+9?@;::9999%0>;>000@;A>@7;5:<>=5;5;=A@@<@AAAABB?B?BBB=BCD@CCBBBBBBDCBBBBBBCB@@?777;7939A=<=>9<8=;>??==>>
@ATNG8:03451:05900
ATGGTAGGACGAGCGTCTGAGAGGTACTCATTCGTTTCGGAAGAGACAGGTACGTTAATAGTTAATAGCGTACTTCTTTTTCTTGCTTTCGTGGTATTCTTGCTAGTTACACTAGCCATCCTTACTGCGCTTCGTTTGTGTGCGTACTGCTGCATTATTGTTAACGTGAGTCTTGTAAAACCTTCTTTTTACGTTTACTCTCGTGTTAAAAATCTGAATTCTTCTAGAGTTCCTGATCTTCTGGGTCTACGCTCGTCGCGCTACCATCGATTCCGGATAGTCT
+
38838:@:@;;443:::555:==7;BBBCCC@CAAA<AC@C@DDCCCCC?BCCCC@C@CDCC@CACCCCCCCCD>BBDDD1DD@DBCC>C@@A@CCCADC>AABBBC@CCCCCCBB@BCC@C@FCCBBBBCACBCB>BDCBBBBCCCCACBBBBC?CC@DD?B>BBCDBCCCC?A@@@@7@<A9A@@@?,@B;;;6<BCCCCDCCC@CDCC5CA@AF?B?BB>ABBCBBB@D@BACCBB?B?BB=BCCCDCDDCCAAABBBDCC?B@@@BC>A<@@BBBCAAA
@ATNG8:03452:05863
GATGGTAGCACACGAGATCTCATCGTACTCATTCGTTTCGGAAGAGACAGGTACGTTAATAGTTAATAGCGTACTTCTTTTTCTTGCTTTCGTGGTATTCTTGCTAGTTACACTAGCCATCCTTACTGCGCTTCGATTGTGTGCGTACTGCTGCAATATTGTTAACGTGAGTCTTGTAAAACCTTCTTTTTACGTTTACTCTCGTGTTAAAAATCTGAATTCTTCTAGAGTTCCTGATCTTCTGGATATGAGTGACTCGTGCTAATCGATTCCGGATAGTCT
+
8=@B?ACBBBBBBCCCBBCBBBCCBCCBCC;:8;@@A=AD@C@ECCCCCBACCDBB@C?AABC@C@BAAACCBBC?CGDCD2B@>@CCC=CCCC@CCB>BB<???FCB@BBBBBBBB?AAA?C?CB@BBB>@<ABAD;@@@?@???@@BB><<>A<=?>;<<8=<@@@AAA@==9:;:>@5@9>978888(8@9990666///8:8>;@>@>.9>>AA9?:;;5;>>>?@@=B;>>@@??<?@A=AA@?@>>=>A@@@@AA@@@<BBB??<@=A5;;;;;=@
@ATNG8:03459:05891
GATGGTAGGCGTGTGAGAGTCTGCCCAGAAGATCAGGAACTCTAGAAGAATTCAGATTTTAACACGAGAGTAAACGTAAAAGAAGGTTTTAACAAGATCTCACGTTAACAATATTTGACAGCAGTACGCACACAATCGAAGCGCAGTAAAGGATGGCTAGTGTAACTAGCAAGAATACCACGAAAGCAAGAAAAAGAAGTACGACTATTAACTGTTAACGTACCTGTCTCTTCCGAAACGAAATGAGTAACGATGAGAGAGCATCGATTCCGGATAGTCT
+
997<9<7@::9;=:?>ABB;;;<<9)4<<=@C::;B?B=AABCBBA=;;9;?BG@;;;;.;>?BA;?:;>99908:7777*371/*000)06=;)////9/03==7<7871/...'...2666-/...78669=6<=>>;??>>==666-8;@BC?@@;;:@@@<@@@@AA<AA<>>=4;:888*7<<788888(8807>>>ABBA?@<@<=<<D>D<B>898;?==>>;;5;9>>>4>988)8889//)/;999AA=;;;<;;:=;=5:7:8=>;;;>>
@ATNG8:03461:05869
GATTGTAGCTCGCTGATGATATCTCCAGAAGATCAGGAACTCTAGAAGAATTCAGATTTTTAACACGAGAGTAAACGTAAAAAGAAGGTTTTACAAGACTCACGTTAACAATATTGCAGCAGTACGCACACAATCGAAGCGCAGTAAGGATGGCTAGTGTAACTAGCAAGAATACCACGAAAGCAAGAAAAAGAAGTACGCTATTAACTATTAACGTACCTGTCTCTTCCGAAACGAATGAGTACTACTCTCAGAGACACACTACCATCGATTCCGGATAGTCT
+
>8;65<@A@ACC@?@@BBABBBCBC@DBC@CBBBBB@B?BBBBBCJ@BB?A@BBDAAAAA2@?CBBAACCCCCC=9:<AAAA0@A>A4;;;-;@A?BBCCCDBBA7;5;A<@@B=@@BBBCDCCEGFCBBCB@CBBB?B;;;CBBC?C@D;;;;EBBBC@@>@CCAAB?BC?BCB>??ABA=AAA@BBABA2@A>B99:CBBBB?@<@?@?6;6;?BBB@BCBAAA@6:5:A@9ACC?BBCBBBBBAAAB?@@CBBBBBAAABBB@A@@8886;;><??>B;::
@ATNG8:03421:05944
GATGTATATACAGTCAGACACCAGAAGATCAGGAACTCTAGAAGAATTCAGATTTTTAACACGAGAGTAAACGTAAAAAGAAGGTTTACAAGACTCACGTTAACAATATTGCAGCAGTACGCACACAATCGAAGCGCAGTAAGGATGGCTAGTGTAACTAGCAAGAATACCACGAAAGCAAGAAAAAAGAAGTACGCTATTAACTATTTAACGTACCTGTCTCTTCCGAAACGAATGAGTACGTGTGCGACGTGTCTCCTACCATCGATTCCGGATAGTCT
+
99?>A<@;::BCA@@AACBBCABA@@B@@@00*0;==ACB??:952::>@ABBCCC1>8@<<<<<<<<<<3544;;;<*::5:.5506>A:>C@B9:59;4;5;@@CCC?BAC;;9ABBCHCBBBBB>A;;;?AAAFA@@C@C?C;;7;@A@@@BB>A??=8857B;?B=4888:96<<86=??@@@'@<<8?8>8;;<8/2022252(266:@@@?BCABCBB>B<@@B9A?@398@>?=89/<0//8;:67<;89759;;475259=6;4849888///
@ATNG8:03422:05953
GATGGTAGTATATCGCGTCGCTATCCAGAAGATCAGGAACTCTAGAAGAATTCAGTTTTTAATCACGAGAGTAAACGTAAAAAAGAAGGTTTTACAAGACTCACGTTAACAATATTGCAGCAGTACGCACACAATCGAAGCGCAGTAAGGATGGCTAGTGTAACTAGCAAGAATACCACGAAAAGCAAGAAAAAAAGAAGTACGCTATTAACTATTAACGTACCTGTCTCTTCCGAAACGAATGAGTACTATAGACTATCTGAGACTACCATCGATTCCGGATAGTCT
+
44;;7<CCBBBBAA<B666?CBBCC?>@A;944444.5.5<<596;8<<:@A9:0==<;*;+////77:=====2;5;;;;<<#;4242444&555.5;;?@BCCE@C@CC@BBB>@A@@@DCDDCCCBBFBB?BC?>;@@BAABBB?B@CAB?BBBCBBBB@CCCC??<::69@?8?@AAAA6?<<999::9::#:9>;:4:=>DB;75757==,818?CBC@DDBBCCB>@<::97:DDAAAABBBBBBCCCCCCCCCBBAAACCCC?C>>>BB@B?B?BBBA888
@ATNG8:03423:05914
GATGGTAGGCGTGTGAGAGTCTGCCCAGAAGATCAGGAACTCTAGAAGAATTCAGATTTTTAACACGAGAGTAAACGTAAAATGAAGGTTTTACAAGACTCACGTTAACAATATTGCAGCAGTACGCACACAATCGAACGCGCAGTAAGGATGGCTAGTGTAACTAGCAAGAATACCACGAAGCAAGAAAAAGAAGTACGCTATTAACTATTAACGTACCTGTCTCTTCCGAAACGAATGAGTACTATGTAGAGCTCTATACTAATCGATTCCGGATAGTCT
+
0B=>9>>C=;;;;<;?;<===@9;9654:5:97///)/4:::<<<@:>?7;9;=>@?EEG1:89DA?@BA?<<<-8733<<1==<8=0333&33338;?A?@8<>:@:>>8<;</25;:;<>@@?677788@;<;<:*///./;225;A;BAC?@A@A:;;@=0.0:880--(-9938///38/.*.9;;;)33*22666:9995?798;@*-*----97;99=::9/6/599.677,7338333;9885233<==?==BBB86.6AA<<8<4?9=?>>9;;
@ATNG8:03424:05936
GATGGTAGGCGACATACATACGCGCCAGAAGATCAGGAACTCTAGAAGAATTCAGATTTTTAACACGAGAGTAAACGTAAAAAGAAGGTTTTACAAGACTCACGTTAACAATATTGCAGCAGTACGCACACAATCGAAGCGCAGTAAGGATGGCTAGTGTAACTAGCAAGAATACCACGAAAGCAAGAAAAAAGAAGTACGCTATTAACTATTAACTTACCTGTCTCTTCCGAAACGAATGAGTACAGAGAGTACGATATGTCTACCATCGATTCCGGATAGTCT
+
33883:<B@BCDC>==>>=BA@@@@>@BC?@@>@A@2:459@99:<8::5:6:::44444$549>?;BDCCCBC>CE;;;;;*;@<A=@AA3A@@;ACABCBB@@?@@CE@CCC@CCACCCBBCCBBBCCBB@CCBB?BBDBBBBB?B@CBB@BCCECCCC?CCCDBB?BB@BBC;@?988-:>><@ACCCC)AC=C000F@BBB?B?ABBB=A=AB;?;:==>=>:9399788-8::5;??==>>>?BAAA?AAAAAAAA??>>=9>667AD<A;A<>>>A>>>
@ATNG8:03425:05939
GATGGTAGCATCATGCATATCTCACCAGAAGATCAGGAACTCTAGAAGAATTCAGATTTTTAACACGAGAGTAAACGTAAAAAGAAGGTTTTACAAGACTCACGTTAACAATATTGCAGCAGTACGCACACAATCGAAGCGCAGTAAGGATGGCTAGTGTAACTAGCAAGAATACCACGAAAGCAAGAAAAAAGAAGTACGCTATTAACTATTAAACGTACCTGTCTCTTCCGAAACGAATGAGTACCTCTCAGACGCTCGTCCTACCATCGATTCCGGATAGTCT
+
:<<<466<<<@95555=;;;>>><<8<<<165<<AA?B?@;;555>9<=?B?AA993333$3-3339:;<8;771;8>:>>>+<>:>2999&/773////9<=>>;?:?>:>DD@@AA@ACGCCFBCCECCCGICDD@BBCCCCCC>B?B:;6;AABCCCC@CECC@@=@D?BBB?A@@??8;;;5879898%8;87>:ABBBCC@C=>;@>-88)8>A;;6;@@@BBB?B?BBC>CCB<??BBA995:??AABBAAACAA??;?@@;@888==:>;>====@>;;
@ATNG8:03436:05934
GATGGTAGCTATACGTATATCTATGTACTCATTCGTTTTCGGAATGTGACAGGTACGTTAATAGTTAATAGCGTACTTCTTTTTCTTGCTTTTCGTGGTATTCTTGCTAGTTACACTAGCCATCCTTACTGCGCTTCGATTGTTGTGCGTACTGCTGCAATATTGTTTAACGTGAGTCTTGTAAAACCTTTCTTTTTACGTTTAACTCTTCGTGTTTAAAAATCTGAATTCTTACTAGAGTTCCTGATCTTCTGGATAGCGACGCGATATACTACCATCGATTCCGGATAGTCTC
+
--55056=<<:A@966@>?CCCB96665555:5:9;;;&9<7<.66699;;;7;>===59.4499397;;;;:;:::8;>;;;+99699::9.<://+0/96996=?=8??493::::::?==>>C>BB?77255287774..).66755575556666/5552255'2488<8888<@4>>@@@.527<5<;;=;,;=///+/)//9;7==AAAA17776)6///=6;678/6;99;C;;6;2=8;;//,/;;6;=A>877755559678>9:=4755799496<5<=773---
@ATNG8:03446:05914
GATGGTAGTGATACAGATCAGACACCAGAAGATCAGGAACTCTAGAAGAATTCAGATTTTTAACACGAGAGTAAACGTAAAAAGAAGGTTTTACAAGACTCACGTTAACAATATTGCAGCAGTACGCACACAATCGAAGCGCAGTAAGGATGGCTAGTGTAACTAGCAAGAATACCACGAAAGCAAGAAAAAGAAGTACGCTATTAACTATTAACGTACCTGTCTCTTCCGAAACGAATGAGTACTGCGTCTCACTCTCGCCTACCATCTATTCCGGATAGTCT
+
:;@@=;<@BCCCDDBBBBBFCCCEDACCC@BBBC:;9;<AABCBEE@DA=A?CCCBBBB=+<8;;<;<=CFBBA9@?;;;;;$:;7;2444&5;<8=96:CEBBB>B>@@=@BC?CBCBBCCCCBBBCCCA@>@BBBAEBBC@@@C?A=B::6;BBBBDCC@CCCBBB?BB?BBA799AA@:????BBBBB3??:????AAA??<??CA>>;><>AD@@?@CBAABB>A==@@9?AA>???AABAABCCBBBCBBAAAACC@CBB?B:::BB8:9:@BABC;;:
@ATNG8:03454:05932
GATGGTAGCTCTGCTCTGACTCTCGTACTCATTCGTTTCGGAAGAGACAGGTACGTTAATAGTTAATAGCGTACTTCTTTTTCTTGCTTTCGTGGTATTCTTGCTAGTTACACTAGCCATCCTTACTGCGCTTCGATTGTGTGCGTACTGCTGCAATATTGTTAACGTGAGTCTTGTAAAACCTTCTTTTTACGTTTACTCTCGTGTTAAAAATCTGAATTCTTCTAGAGTTCCTGATCTTCTGGGTGCGCTACAGTCTCTCTACCATCGATTCCGGATAGTCT
+
?B@@=@@BBABCBBBBC@@@CBBCCCCCDCCB=B:::79A>C@CCCCBBB@DCBCCACACBCB@DADCCCCDHCC@BBBBA5ADALCCC?CBBC@BCC@IC?BAACCEBCCDCBBBBACCD@D@CCBBAAAD@DDBC?AACABBBCFDCBABBBD@BBB?BC@C@BBBBBFEBB>BDCIE;EAD@BBCCB0BB@@@;ABBBBBDAA@=A@AA0@BBBCAB@CC@BBDBBBC@C@@@@CED=A9::6;BBBCDCCCCCCCCBCBFD>A:;;CE@C?C?CCBBBA@
@ATNG8:03455:05948
GATGGTAGCTCTGCTCTGACTCTCGTACTCATTCGTTTCGGAAGAGACAGGTACGTTAATTGTTAATAGCGTACTTCTTTTTCTTGCTTTCGTGGTATTCTTGCTAGTTACACTAGCCATCCTTACTGCGCTTCGATTGTGTGCGTACTGCTGCAATATTGTTAACGTGAGTCTTGTAAAACCTTCTTTTTACGTTTACTCTCGTGTTAAAAATCTGAATTCTTCTAGAGTTCCTGATCTTCTGGGTGCGCTACATCTCCACATCGATTCCGGATAGTCT
+
CDCC@CDCCCBBBCCCCCBCCCCBCBBBCCCC@CBBB=BC?C@CBBBCCC@CCCCCAC@C@CDAE=BBDBBBCDDABBBBB5BC?BBDD>BACC@CBC>BC>BBBCDJ@BBCCCCCC?CCD?C?BCDCCBBC@CCBB?CCCCCBBBCCCCC@@?D?CCB@CC?B?BBBBBCCCC?CCCCC;C@C?BBCCC1BB99:4;BCCDCCCBB?CDDD2BABCCAC@CC?BCCCCBB@B@CCCCDD?B@BA<ACBBBCDCCBBBC@BBBBBBBD@D?C?DCBBCBB
@ATNG8:03429:05984
GTGGTAGGCACTGCGCACACATCCCAGAAGATCAGGAACTCTAGAAGAATTCAGATTTTTAACACGTAGAGTAAACGTAAAAAGAAGGTTTTACAAGACTCACGTTAACAATATTGCAGCAGTACGCACACAATCGAAGCGCAGTAAGGATGGCTAGTGTAACTTGCAAGTAATACCACGAAAGCAAGAAAAAAAGAAGTACGCTATTAACTATTAACGTACCTGTCTCTTCCGAAACGAATGAGTACATAGATATACGTATAGCTACCATCGATTCCGGATCAGTCT
+
:996<8;1845448;99>B:559905447=;:;@<5>;@@?996@<@>4969@A@BCBB+>8<<;556<<=>>@45533333$33-3-444&44838:556<;<=2626?:>@C<>CBA@@<<<<<==<<<<:CCBB@B@><@000*0)005.5;555=5504737--(---(-89,/6=<@4554.4444444"4;54465=<<<<7:694558=8=<B>A=966;99;8=;>@@7;;;;>B=BBBBAAABBAAABBBB897AA?>?8<<;775-5-5-5777;555
@ATNG8:03436:05977
GATGGTAGGTGCACATGAGTGTATCAGAAGATCAGGAACTCTAGATGAATTCAGATTTTTAACACGAGAGTAAACGTAAAAAGAAGGTTTTACAAGACTCACGTTAACAATATTGCAGCAGTACGCACACAATCGAAGCGCAGTAAGGATGGCTAGTGTAACTAGCAAGAATACCACGAAAAGCAAGAAAAAAAGAAGTACGCTATTAACTATTAACGTACCTGTCTCTTCCGAAACGAATGAGTACGATGAGAGAGCTCTCTCTACCATCGATTCCGGATAGTCT
+
5=AA?AAC>AABBBB@AADCBBCAAABB@BBABA@;@;@AABABAAAA6;6;BB@@@A@0@?CBCCCCGGCCC;AA;;;;;*;B@CACDD9BBD@C@AABAC:99:?CC?A@C>ABCCCCCDCCCCCBDA@=@@:97;@CBAB::8;@DCD?BBCDDCA@>@BBB??=995:BA:==9999+9993:99999:#09;://0:8==:,/,/9990606?FGG@CCCCBA@;>9;::.;@A=@@@BBBDCC:::CBBBBBBBAB???@A?B???BA<@==8=?@???@
@ATNG8:03439:05991
GATGGTAGGCGTGTGAGAGTCTGCCCAGAAGATCAGGAACTCTAGAAGAATTCAGATTTTTAACACGAGAGTAAACGTAAAAAGAAGGTTTTACAAGACTCACGTTAACATTATTGCAGCAGTACGCACACAATCGAAGCGCAGTAAGGATGGCTAGTGTAACTAGCAAGATACCACGAAAGCAAGAAAAAGAAGTACGACTATTAACTATTAACGTACCTGTCTCTTCCGAAACGAATGAGTAACGATGAGAGAGCTCTCTCTACCATCGATTCCGGATAGTCT
+
:=AA?ABC?CCBBABCCCB@@@<<;/6CA=@A9:;D@C>BBCBCBB>BB@B?BCBBBBBB2D?BBBBAABCAAA9@?::999'9;8;3777&73917;:?<>=BB?B?CCC@B>7;8>??A>>>@???>>>A<AAAA:>=@A??;;8;=BAC?B9999AAA?BCCBBB@CB????A@999+:==:?CCCC3BB>B;;;=?===>=@=?@@@<@<@>768<@???<;<1818?A:@994:90>00)////>?:@@@B>=>=>@>>==:==AAAD<A<?<>>@@==>
@ATNG8:03441:06009
GATGGTAGAGAGAGCTCTCTCATCGTACTCACTCGTTTCGGAAGAGACAGGTACGTTAATAGTTAATAGCGTACTTCTTTTTCTTGCTTTCGTGGTATTTCTTGCTAGTTACACTAGCCATCCTTACTGCGCTTCGATTGTGTGCGTACTGCTGCAATATTGTTAACGTGAGTCTTGTAAAACCTTCTTTTTCGTTTACTCTCGTGTTAAAAATCTGAATTCTTCTAGAGTTCCTGATCTTCTGGTGTCTGATCTGTATCACTACCATCGATTCCGGATAGTCT
+
/9//+/7?B?;;;?:455:<99;;:<<<;;;;@@BGA7>>:@:CBB>BCB=AA;;68=8::@>3<88:87<7839488888$333879:(7<;;6<700(0>::00///(/69888::53447:389>:722:588==4788969>:;;;==;;;=18699996:=<<=>>>@<<69<<;;*7-5-57<<?.>>@@7;:@?AA=65517989(89;<;:>;>>=AA=>;:;;>8;=///=167?<;;::;:<=>@@AA@>===;;5;===>>9=1818==?>>>
@ATNG8:03445:05990
GATTAGTGTGTCTCTGAGAGTAGTACTCATTCGTTTCGGAAGAGACAGGTACGTTAATAGTTAATAGCGTACTTCTTTTTCTTGCTTTCGTGGTATTCTTGCTAGTTACACTAGCCATCCTTACTGCGCTTCGATTGTGTGCGTACTGCTGCAATATTGTTAACGTGAGTCTTGTAAAACCTTCTTTTTACGTTTACTCTCGTGTTAAAAATCTGAATTCTTCTAGAGTTCCTGATCTTCTGTAGAGCGTGCATATATCTACCATCGATTCCGGATAGTCT
+
<=>@CBBBBBBBBBBDDDDCCCCCAAACBB?BBBF>DC?C@CCCCCBC?CCBCC@C?CCCC@C?CCCBC@EEE@EDDDD2EF@CDCC=BB:;7;;;5<;5;BCCCCACIHHCCCC?B@@>@@CCCECCCC?CCCC@BABACBDDDCCBBBCBB@BCC@BB@B@BBCCCCBCB?B;;;;.;<@=;;;;;*;CBCC=BBCDDCCBBA5;<;<*;CBCC:;:;C@DCCBCCC>A>@@@BBC@CEBABADCBAAA;;;CCDDBCCC@C:;<CC@B@D?CBBBBBA
@ATNG8:03446:06005
GATGGTAGGACGAGCGTCTGAGAGGTACTCATTCGTTTCGGAAGAGACAGGTACGTTAATAGTTAATGGCGTACTTCTTTTTCTTGCTTTCGTGGTATTCTTGCTAGTTACACTAGCCATCCTTACTGCGCTTCGATTGTGTGCGTACTGCTGCAATATTGTTAACGTGAGTCTTGTAAAACCTTCTTTTTACGTTTACTCTCGTGTTAAAAATCTGAATTCTTCTAGAGTTCCTGATCTTCTGGATACACTCATGTGCACTACATCGATTCCGGATAGTCT
+
:==>:===:A=CB><<955@?BBB@CCCBB@A?ABCE?CD@DA@@@BBBC>BBBBB?B?BEFCACFBF@BCBBDD>@@?@@1@C?CCBB>BBBC?BBB>AA7;;CCDDAGHCCCCFD?AAC@C@CCCCCCCCBA@@C@BCCDCBBBBCDCCBBAC?B@@=@B?B@CCCCCCCCC?B@AAA7@=@=;;;;;*;BBCC>CCAAAECBAA=@@@@,@@ABB?B?AA@BCCCCBB?B?A@@CDF?AAC@CEBABAA@@CA@@A000AAA@AACB@D8:8:??@@AA
@ATNG8:03447:05979
GATGGTGTGTCATATGAGAGTGTGTACTCATTCGTTTCGGAAGAGACAGGTACGTTAATAGTTAATAGCGTACTTCTTTTTCTTGCTTTCGTGGTATTCTTGCTAGTTACACTAGCCATCCTTACTGCGCTTCGATTGTGTGCGTACTGCTGCAATATTGTTAACGTGAGTCTTGTAAAACCTTCTTTTACGTTTACTCTCGTGTTAAAAATCTGAATTCTTCTAGAGTTCCTGATCTTCTGGAGATACACATGATACTCTACCATCGATTCCGGATAGTCT
+
33<<7>BACBBBBBBBBDCCDCCDBBBBCCC@BBAD>EF@B@CBBBBBB@BACAC?B?BCBB@C>AACCCCCCC;;;;;;*;A=BBCD>CA@@=@AA=BC;;<AECD@CCCFDG;<:;CD;?=@BBCBBBC@CCFD@BBEBBBCCCDCCCBBBB?BAA=AA>B>BECCBBBCB>C;;;;.;=@<;;;;.9BCGE>DBBBCCBBBB;@?@?,?BBBB>A?BC?AAABBCB@B@BCCJCD?B@@?ACCGDDCCCCCCBBBCCCBB?BAA@BB>B?B@BBBCCCC
@ATNG8:03457:05970
GATGGTAGAGAGAGCTCTCTCATCGTACTCATTCGTTTCGGAAGAGTCAGGTACGTTAATAGTTAATAGCGTACTTCTTTTTCTTGCTTTCTGTGGTATTCTTGCTAGTTACACTAGCCATCCTTACTGCGCTTCGATTGTGTGCGTACTGCTGCAATATTGTTAACGTGAGTCTTGTAAAACCTTCTTTTTACGTTTACTCTCGTGTTAAAAATCTGAATTCTTCTAGAGTTCCTGTCTTCTGGCGCGTATGTATGTCGCCTACCATCGATTCCGGATAGTCT
+
394449<AA@A@AB@455<665<545559<6626CGE>CD@C@BB?@=<<799944.55:<=B@C@BBB@@@A@@;?DCCC39:79@@>40.-.-+--8666188888;:>?<<<<6615<<7<8<@BB;9:B@BCCE@BCBBCCBBCEAAABBBB@BCC@BA>B>BBCCCBB@?<@<<<<.<>B?BCDDE3CB;<<6;BABCBDCBC?BBBB0AAA@@=@?CCACIICCBB@B@ECABAACCC?BBAAAB;;;BBBCCBB?CCC@BAAAEHAD@C@CC@@AAA
@ATNG8:03458:05981
GATTAGTGTGTCTCTGAGAGTATTACTCATTCGTTTCGGAAGAGACAGGTACGTTAATAGTTAATAGCGTACTTCTCTTTCTTGCTTTCGTGGTATTCTTGCTAGTTACACTAGCCATCCTTACTGCGCTTCGATTGTGTGCGTACTGCTGCAATATTGTTAACGTGAGTCTTGTAAAACCTTCTTTTTACGTTTACTCTCGTGTTAAAAATCTGAATTCTTCTAGAGTTCCTGATCTTCTGGAGATACACATGATACTCTACCATCGATTCCGGATAGTCT
+
::@@@BBCCBBBBCDBBBDDDCC@CCBBBB?BBBB>BC@C@CCBBBCC@CCCCC@C@CCA@=A@C;<;IDFEDAEGBAA<AB?BBCD>BBCD@CBB=@A=;;;BAB?BCCCICCCACBC?B=AADCAAACBC=;;ACCDDCCCCEEBBBBBBD@BBB?BC<@=@BBBCCCCD>C;;;;*:<?;;::;:*;>@@A6:;B;;:CBBB@CCBC1A@@CC@C@CC@A@@CC@@>@?BBBCCG@CCC@DAAACCCCBBCBCCDDCBCC>@?BBBB@C@C>A@ACB;;
@ATNG8:03420:06042
GATGTAGAGTACAGTGTAGTAGACCAGAAGATCAGGAACTCTAGAAGAATTCTATGATTTTTAACACGAGTAGTAAACGTAAAAAGAAGGTTTTACAAGACTCACGTAACAATATTGCAGCAGTACGCACATAATCGAAGCGCAGTAAGGATGGCTAGTTGTAACTAGCAAGAATAACCACGAAGCAAGAAAAAAGAAGTACGCTATTAACTTATTAACGTACCTGTCTCTTCCCGAAAACGAATGGTACATGATATACGCTATCAGCTACCATGATTCCGGATAGTCT
+
:::444444449999555955555655549955557;4::<<<<;79:150-----88888+61///66///669:1//54444$44294994&///)////988---0--(-68399<366=996BB@;@@@=ABBB?@@?CCCCB?C@@;;244444.4887<??==;:980--)-)-..0*//7/333333#3717::888876473..(.3.34..6==:666<<<;.44(3444&39:533-3389;===>;;;///7///<<<>>876///)/)/)/988333
@ATNG8:03448:06044
GATGGTAGCTCTGCTCTGACTCTCGTACTCATTCGTTTCGGAAGAGACAGGTACGTTAATAGTTAATAGCGTACTTCTTTCTCTTGCTTTCGTGGTATTCTTGCTAGTTACACTAGCCATCCTTACTGCGCTTCGATTGTGTGCGTACTGCTGCAATATTGTTAACATGAGTCTTGTAAAACCTTCTTTTTACGTTTACTCTCGTGTTAAAAATCTGAATTCTTCTAGAGTTCCTGATCTTCTGGGCTGCGCTGATATGCGCTACCATCGATTCCGGATAGTCT
+
3388.44??55554>=>966;;;66655<<55.48883:>7@<;;@AAAB@CCCCGFEACCBB=B@BBBCCHCCCGDCC=@@@B=BBBC=B@AA7;9@;<A>A@@@BDACFCCBB<;9;;;@K@KJCCACBIBCCCC@BAAAECCCCBBBBBBBB?ABB@CC@E@CBABBCBEE?AABDD:C?C=;;;;:*:ABCC>CEAAACCBCA5<;;;*;BB<<9<?BD>BBBBBBB?C?BCBBCB<@@AA=AA;;;CCDBCCAABCGGEG<<=CCCDAE?B?CBBB@@@
@ATNG8:03463:06051
GATGGTAGCAGACGTGACAGAGCGCCAGAAGATCAGGAACTCTAGAAGAATTCAGATTTTTAACACGAGAGTAAACGTAAAAAGAAGGTTTTACAAGACTCACGTTAACAATATTGCAGCAGTACGCACACAATCGAAGCGCAGTAAGGATGGCTAGTGTAACTAGCAAGAATACCACGAAAGCAAGAAAAAGAAGTACGCTATTAACTATTAACGTACCTGTCTCTTCCGAAACGAATGAGTACTATGTAGAGCTCTATACTACCATCGAACCACCTAAGTCT
+
:;@B?BBBBCBBBBCBDDCCCCDBB?CCCACCBCBB>B@CBBBCAA?AB@B@CCCBBBBB3C@BBBAAABBFHD;>>;<;<<*;A=?5:::*:@A=BCCCECCCE@B@BC@CCD?AACCCCCCCCCCCCBDD?BBDD?BABAAA@C@D@CBB?BCCCCCCA?CCBBCB?BC@CBB<?@CCA=?9939=<=?1?B?CBAACCCBA>B?B@@?<?<@ACDE@CB@@@CC@CABBB=BBB?CCDAACCCC@@ACBBBBBBBCBBAAAA;>>AAA<A<7616<8@@AA
@ATNG8:03467:06026
GATGGTAGATATATGCACGCTCTACCAGAAGATCAGGAACTCTAGAAGAATTCAGATTTTTAACATCAGAGAGTAAACGATAAAAAAGAAGGTTTTACAGACTCACGTTAACAATATTGCAGCAGTACGCACACAATCGAAGCGCAGTAAGGATGGCTAGTGTAACTAGCAAGAATACCACGAAAAGCAAGAAAGAGAAGTACGCTATTAACTATTAACGTACCTGTCTCTTCCGAAACGAATGAGTACTGTATCTATGTGTGCGCTACCATCGATTCCGGATAGTCT
+
39<<7<=;?;<=>@@5966<<=>BB>ABB;>@=5548;69999:44.38284/////;;;'60----/////39;;1833333333#33,3,333&23337...3357483;=8997.5555::;:::<888;?=8<965.277667..)/59::377786622,25857996616//(/5////'5554;;=3==99577777:>@@;A:====>AADCBBC@CCDBBBB7;7;AA9@;;59=??ABBBBBBBCCCBBBBBBBABBBB>AABCDB=B;@;>>BBB;;
@ATNG8:03423:06105
GATGGTAGCGCATATCAGCGCAGCCCAGAAGATCAGGAACTCTAGAAGAATTCAGATTTTTAACACGAGAGTAAACGTAAAAGAAGGTTTTACAAGACTCACGTTAACAATATTGCAGCAGTACGCACACAATCGAAGCGCAGTAAGGATGGCTAGTGTAACTAGCAAGAATACCACGAAAGCAAGAAAAAGAAGTACGCTATTAACTATTAACGTACCTGTCTCTTCCGAAACGATGAGTACGTGTGCGACGTGTCTCCTACCATCGACACTCCAAAGTCT
+
=BDD?C555<<BBBBBCB?@?CDDE=BBC@CCCDBA?BBGCDCCCC?CC?C@BBBABBAB5B?BBDABACCFDD;AA;;;;.9B<@8BBB9BBC@CCCCHCCAB<@<@B=@@A<@@ABACC@@@@@@BBBCACCCC?A@CB@@@B?B?B;;7<DCCCEGD@BBBBCC@CC@CCB=@@988-:9:3::9:9(8@;:99>BCBBB?B@CBBB?B@BBCCC@BCCBBBDAA<A>>9@000<<<<<00/6-,-,,,,,,,2270888289989:8377:=?8==?@
@ATNG8:03443:06087
GATGGTAGTACATGATAGACGACACCAGAAGATCAGGAACTCTAGAAGAATTCAGATTTTTAACACGAGAGTAAACGTAAAAAGAAGGTTTTACAAGACTCACGTTAACAATATTGCAGCAGTACGCACACAATCGAAGCGCAGTAAGGATGGCTAGTGTAACTAGCAAGAATACCACGAAAGCAAGAAAAAGAAGTACGCTATTAACTATTAACGTACCTGTCTCTTCCGAAACGAATGAGTACGTGTGCGACGTGTCTCCTACATCGATTCCGGATAGTCT
+
DCBA?BCCBABBBBBCCCCC9::BC@DDD@DCCCAB?AACCECCCD?CC>B?BCCBBBBB5B@DCDDDCCCCCG=AA99999*9C>B4;;;6;BDACAABDDCCC?C?BC@BCC?BB@A@ADBBBCCCBBBC@CCCC@CCCCCEBB?B@CAA?ACCDDDDD?DDDBBC@CC?BBB<>>===8>>>9=@?@A2AB@C???BBBAB<><?BBB>A>ADCCC@DCBBACB;>;?@@<BCC?BBCDBAAABBCBABBBB@@@=0/,0???CAAAA=A?C?CCCC;88
@ATNG8:03435:06123
GATGGTAGCGCGACGAGCGTAGACCCAGAAGATCAGGAACTCTAGAAGAATTCAGATTTTTAACATCGAGAGTAAACGATAAAAAGAAGGTTTTACAAGACTCACGTTAACAATATTGCAGCAGTACGCACACAATCGAAGCGCAGTAAGGATGGCTAGTGTAACTAGCAAGAATACCACGAAAGCAAGAAAAAAGAAGTACGCTATTAACTATTAACGTACCTGTCTCTTCCGAAACGAATGAGTACGATGAGAGAGCTCTCTCTACCATCGATTCCGGATAGTCT
+
5=CC@CC@AABBBBBBBA@BAB<;;6;AB>B<<@99199=<B;;9D@CC@D?<:::9HFD3C?B?@<9:477899/7-------$-506(333&33;4;83338:./).55506:>;?AAADBCCCCGDCBBCB@BAAA@BBBBCBA@>A=A@@>@BCBBCCD?BBBAAC?CC?BAB=@@99929@@;===>??'???:?8?;<?@?78789?@6;7;AC@@?@BBAAAA>A>@@@;@CE@BBCDCCAAAAABCBBBBBBBABAA>AA@B@@@@@<@<A=AA@@@@>
@ATNG8:03444:06117
ATGGTAGGACGAGCGTCTGAGAGGTACTCATTCGTTTCGGAAGAGACAGGTACGTTAATAGTTAATAGCGTACTTCTTTTTCTTGCTTTCGTGGTATTCTTGCTAGTTACACTAGCCATCCTTACTGCGCTTCGATTGTGTGCGTACTGCTGCAATATTGTTAACGTGAGTCTTGTAAAACCTTCTTTTTACGTTTACTCTCGTGTTAAAAATCTGAATTCTTCTAGAGTTCCTGATCTTCTGGGCAGACTCTCACACGCCTACCATCGATTCCGGATAGTCT
+
---(---(///4434448999;;8=AA@@@B?B?A@=AD@E@BBBCDGF@BBCCC@C@CCCC@C@CCCCCCBBB;:::::*;;5;CBC?BDDC@AAE@CA>AABCCC@GDGDCCCC?CCC@D@GAAACCCC?@@CC@CCBBBCCBDBBCCBC??>?EF?BA@C?AACBBBCCC@CBBBB:B?C@CCCCC5CC@@>6;:@@BBBAAA?BBBC3BCCBB?B>BCACCBBDDE@C@@A@BBB=BACC?HICCCDCBBCBBDBB?BCB?CBCBCD@D?C?CCBCBBB
@ATNG8:03444:06133
GATGGTAGTACATGATAGACGACACCAGAAGATCAGGAACTCTAGAAGAATTACAGATTTTTTAACACGAGAGTAAACGTAAAAAGAAGGTTTTACAAGACTCACGTTAACAATATTGCAGCAGTACGCACACAATCGAAGCGCAGTAAGGATGGCTAGTGTAACTAGCAAGAATACCACGAAAGCAAGAAAAAGAAGTACGCTATTAACTATTAACGTACCTGTCTCTTCCGAAACGAATGAGTACTGCGTCTCACTCTCGCCTACCATCGATTCCGGATAGTCT
+
3;<>=AABAA@@;95A@@AB?@??>7@=>4559///)/)/9:7797377)/)////444444#4.4;9:;>>>BCC>@@@@@@@,;;5:;@BB6B@?<?CCCCCBA@;@=??;???=A@BEDA@ACECBBBBAA=ABBB?A@CCA@@B>=9@00+0<<9=9;A9A??@BB?BB?DCD=A@BAA;A@@<=====,=><@???BBAAB>?>?CBB?B?BBCIGACCCCA@@?A=@@?6@@@=@BBBCCBBBCBCCCCCCCDCBCBFJDC8;<<;@@@C?B?CB?@@@A
@ATNG8:03446:06127
GATGGTAGATACTCGCTGATACACCCAGAAGATCAGGAACTCTAGAAGAATTCAGATTTTTAACACGAGAGTAAACGTAAAAAGAAGGTTTTACAAGACTCACGTTAACAATATTGCAGCAGTACGCACACAATCGAAGCGCAGTAAGGATGGCTAGTGTAACTAGCAAGAATACCACGAAAGCAAGAAAAAAGAAGTACGCTATTAACTATTAACGTACCTGTCTCTTCCGAAACGAATGAGTACGAGAGAGCACACGTGTCTACATCGATTCCGGATAGTCT
+
>CDD9>@@@CCCCBBBCCCCCDCCC>CCC=CCCCBB?B?BBBCCDC?AA>A?BBBAABAA2A@BBBACDBCBBA<@@ABDDD5BB?A=@@B9ACC@CBBBCCCCD@B?DC@BBB?CCCCCCCDCCCCCCCBB?BCCC?AABBCC??<@@C@@?@CCCCCCA>ACACAA?AB?BBB;????>8??>;999989%9?@B@=?CBBAC>>:=;DD6;8:@BBB@BBCCCBB?B?BDC=CAA=AAAABBB@A@@C???ABBCB@@>?@CCB?===@:>=A=>=;?::8
@ATNG8:03455:06139
GATGGTAGGTGCACATGAGTGTATCCAGAAGATCAGGAACTCTAGAAGAATTCAGATTTTTAACACGAGAGTAAACGTAAAAAGAAGGTTTTACAAGACTCACGTTAACAATATTGCAGCAGTACGCACACAATCGAAGCGCAGTAAGGATGGCTAGTGTAACTAGCAAGAATACCACGAAAGCAAGAAAAAGAAGTACGCTATTAACTATTAACGTACCTGTCTCTTCCGAAACGAATGAGTACGTGTGCGACGTGTCTCCTACATCGATTCCGGATAGTCT
+
445=:=>D;>BBBCCBBBBCBAAAB?A@@<>@899>3949;==?AB?BD=A699???A@@0A>BBBDDCBCCBA9AA;;;;;(;<<@;>;9+9=:59>:>@@>?@;@=>A99::<@@C?A@DCCCCCB;;<D@000A-00>==8==?@9BBB@A@ABCCBC@CBB@?@???<?AA<?<999*9@@>ABBBB2BB@B=BA@>;==*0*/9;8/6//5696:>>CCBBA292449,4;;7;@<<655;?<?897;737=8<<B?BDBBAC=??:?4959AAC9::
@ATNG8:03435:06196
ATGTAGAGTATCATGTGTATCTCCACGAAGAATCAGGAACTCTAGAAGAATTCAGATTTTTAACACGAGAGTAAACGTAAAAAGAAGGTTTTACAAGACTCACGTTAACAATATTGCAGCAGTACGCACACAATCGAAGCGCAGTAAGGATGGCTAGTGTAACTAGCAAGAATACCACGAAAAGCAAGAAAAAAGAAGTACGCTATTAACTATTAACGTACCTGTCTCTTCCGAAACGAATGAGTACTACTCTCAGAGACACACTACCATCGATTCCGGATAGTCT
+
-------8:B955455;5////-(----(-/)/:=<7?9?CBBC;:7;@<@@BA@@@AA@0A<@@CCCCECCCB:AA;<<<<*<B=A<A@B7BEE@DCBBBBB@@>AADC@BBC@CCDCCBBBBCCCCCCDEACC@@<@BAABCBA>BAC@@?@BBBCCCC@CCCCCC@995:BB3:99:9:+9=>9:::999%9><>94:A?@@@,0,/>@=7=7=@CCCAECBBB@@<?;?>>:@AA?BBBECCCCCCAABCBD@AAAABBBBBB@B=>>BB=A>A@B>@@@@@
@ATNG8:03437:06166
GATGGTAGCGCGACGAGCGTAGACCCAGAAGATCAGGAACTCTAGAAGAATTCAGATTTTTTTAACATCGAGAGTAAACGTAAAAAAGAAGGTTTTTTACAAGACTCGCGTTAACAATATTGCAGCAGTACGCACACAATCGAAGCGCAGTAAGGATGGCTAGTGTAACTAGCAAGAATACCACGAAAGCAAGAAAAAAGAAGTACGCTATTAACTATTAACGTACCTGTCTCTTCCGAAACGAATGAGTACGATGAGAGAGCTCTCTCTACCATCGATTCCGGATAGTCT
+
3<<<?BCCCB??A@BCCCBBAA<;;,9AA=ABBBBB@B@BBB;;<EADC@C@;:9<;<<<<<#<2=877;4445:<<3:9//////#//)/388898$8/3.39:9776//(/5:>;=@A?BB@ADDCDCCCDCCCBA=ADDD<A?AAAAAC>B?BBB@BDDDBAAA>BDDABA@@B=BB@9==999,9>>;>@@@AA(@A?B:78A@C@@:=:<AAA3838ABAA>BABAA@@<?????<@DC@CCCBCCCCBBBBBBBBBAA@;;888<A=A:::>><><A==>>>:::
@ATNG8:03438:06168
ATGGTAGCACGAAGTCACTCATATCCAGAAGCATACAGGAACATCGTAAAGAAGAATTCAAGAATTTTTTAACATTCAGAAGAAGTAAAACGATTAAAAAAAAGAAGGTTTTTACAAGGACTCACGTTTAAACAATATTGCAGCAGTACGCACACAATCGAAGCGCAGTAAGGATGGCTAGTGTAACTAGCAAGAATACCACGAAAGCAAGAAAAAGAAGTACGCTATTAACTATTAACGTACCTGTCTCTTCCGAAACGAATGAGTACGATGAGATCTCGTGTGCTACCATCGATTCCGGATAGTCT
+
---(-----77:.44499954449;.44/)////--5506(-///////)5<555.4.4;.44.44444#4.444.3:33-33-33333&3337,3333333"33,326;;;)//6(/(//868///9(..'.3.555/58225:8AABBBBBBBB=AA:94:BAAB??>:@:???:???=@A@A?BAB=BA=AA<===9=>888)88:5;@EDD/AA;5227C>888<>9==@?;@<A@CCC@BDBBAAA@C@;<;9:AB<@@????AAAAAB@?>>999@AA>>>BB?B866AB=A<A<AAADB@@
@ATNG8:03440:06194
GATGGTAGGCACTGCGCACACATCCCAGAAGATCAGGAACTCTAGAAGAATTCAGATTTTTAACACGAGAGTAAACGTAAAAAGAAGGTTTTACAAGACTCACGTTAACAATATTGCAACAGTACGCACACAATCGAAGCGCAGTAAGGATGGCTAGTGTAACTAGCAAGAATACCACGAAAAGCAAGAAAAAGAAGTACGCTATTAACTATTAACGTACCTGTCTCTTCCGAAACGAATGAGTACTATAGACTATCTGAGACTACCATCGATTCCGGATAGTCT
+
33::7<AC=B;94449999>@;===6BCC?C>CCBB@B@CCC::=CADC@C?;;;;9>>>,?;?@<=><><::?:98:CCC?+;@9=.:::-;BB?BBCCHFBBB@C@BB?BDD?BBC?@@AC???BCCCBB?BBBB>BBBBBBAA>A@BBC@BBBBABBB>BBCBCC=AB?BCD>A@000/&//-(-5555'--(/588>?>78/63:==@<?=BA::;<@B@@@??;><888-/@@90..8.--::::;:8=@@AABAAAAABB?B???::8:=A?BB@??AB
@ATNG8:03467:06190
GATGGTAGTGCGTGAGAGAGAGACCCAGAAGATCAGGAACTCTAGAAGAATTCAGATTTTTTAACACGAGAGTAAACGTAAAAAGAAGGTTTTACAAGACTCACGTTAACAATATTGCAGCAGTACGCACACAATCGAAGCGCAGTAAGGATGGCTAGTGTAACTAGCAAGAATACCACGAAAGCAAGAAAAAAGAAGTACGCTATTTAACTATTAACGTACCTGTCTCTTCCGAAACGAATGAGTACTATAGACTATCTGAGACTACCATCGATTCCGGATAGTCT
+
4:<>?BBCCCCBCBCCCBCCCC@AA<ABC?CCCBBB?B?CBC@?BCACC@C@AAABBBBBB)B9BBBCCCCDB@?6=<9;<<<*;@=A4;;;6;CC>BBBCCBBB@4:7;C?CCD?BCBBBCCCCCCCCBCCD@CCCC?A@BBAA@D?DAD@@?@CCCCBCC@CCCBBB?BB?BBA;==999+9<<;>@@ABB)AB@B:7:C?B9992:=@<>@:>7=BCBB@BDCBBBDAE@ABB<@@@=???ABBBBBDCCAAACCCCC@@?CBBB?BABABB>B>B?BBBB988
@ATNG8:03469:06182
GATGGTAGCTCGCTGGATGATATCTCCAGAAGATCAAGGAACTCTAAGAAGAATTCAAGATTTTTAACATCAGAGAGTAAACGATAAAAAAGAAGGTTTTACAGACTCACGTTAACAATATTGCAGCAGTACGCACACAATCGAAGCGCAGTAAGGATGGCTAGTGTAACTAGCAAGAATACCACGAAAGCAAGAAAAAGAAGTACGCTATTAACTATTAACGTACCTGTCTCTTCCGAAACGAATGAGTACTACTCTCAGAGACACACTACCATCGATTCCGGATAGTCT
+
----0679;;999//)/9794555/95;:<)/-8-/)/)/)/9944.4:.557=8550444:<<+<6::94339993333(333777777$33,31777+7889;855:>@@<B<BB588:;A788AABBAAABBBBBB?BBCB<?:;;;===6@?B??<???BAA8<4=AA=7838<7<:9,//<<<69:=:;;;;:.5=4855556688)---669)-)-79996;B?????:>??@@=?CC@88;CDDAB???B@??FBBBBBBBBCCC>A9:888184:4::;A@;;
@ATNG8:03424:06222
GATGGTAGTGTGTCTCTGAGAGTAGTACTCATTCGTTTCGGAAGAGATAGGTACGTTAATAGTTAATAGCGTACTTCTTTTTCTTGCTTTCGTGGTATTCTTGCTAGTTACACTAGCCATCCTTACTGCGCTTCGATTGTGTGCGTACTGCTGTAATATTGTTAACGTGAGTCTTGTAAAACCTTCTTTTACGTTTACTCTCGTGTTAAAAATCTGAATTCTTCTAGAGTTCCTGATCTTCTGGTCTACTACACTGTACTCTACCATCGATTCCGGATAGTCT
+
////)/9::@::54455556<<966B966>@A<B?A@;AA?B?BCCBCCB@BBBBB@B@BCCC?B@BBBBA@ACC@DDDDD5CC?CDFE>CC@@<@@@=@D>BBCCCB@BBBCCCCB@BDC@C@CCCCCBCC@CDDC@BBBCCCCCCCBBBBDCC@BBB@@@?@@CECBBBCCC=B:;;;.;>@<;;;;.;CGDG=CCCBBBCCCD@DDDD2BCCCF=A=AB>BBCCCCC@B@CBBCBB=@@@>@CBGDECCCCCDCCBCCCCC@C9::CC@D@B?BECC:::
@ATNG8:03427:06247
GATGGTAGTCTCAGATAGTCTATAGTATCATCGATTTCGGAAGAGACAGGTACGTTAATAGTTAAATAGTACGATACTTCTTTTTCTTGCTTTCGTGGTATTCTTGCTAGTTACACTAGCCTCCTTACTGCGCTTCGATTGTGTGCGTACTGCTTGCAATATTGTTAACGTGAGTCTTGTAAAAACCTTCTTTTTACGTTTACTCTCGTGTTAAAAATCTGAATTCTTCTAGAGTTCCTGATCTTCTGGAGATACACATGATACTCTACCATCGATTCCGGATAGTCT
+
/:C?=CA566=<<<@=BBCCDDCBBBB;95/////;5<<7=4//59955.55555.4.4;::.5:,90/////////71/////$4:28355/589;85545::.44:9:<8>696=<<<79:27)///77=>><>@??:=>>@DBBBEDAA;;2:;:499924;6<7<5559665;7;55555$5494;===<$55555)5555;<<///6::::$//7772;5;=7<<=555:5:3:::;;<74459666<<@A=CDDBB??@@--,0,,,-67(-*/*33=><<<
@ATNG8:03431:06246
GATGGTAGTATAGAGCTCTACATAGTACTCATTCGTTTCGGAAGAGACAGGTACGTTAATAGTTAATAGCGTACTTCTTTTTCTTGCTTTCGTGGTATTCTTGCTAGTTACACTAGCCATCCTTACTGCGCTTCGATTGTGTGCGTACTGCTGCAATATTGTTAATGTGAGTCTTGTAAAACCTTCTTTTTACGTTTACTCTCGTGTTAAAAATCTGAATTCTTCTAGAGTTCCTGATCTTCTGGGCTGCGCTGATATGCGCTACCATCGATTCCGGATAGTCT
+
/7;?<@0948999444455999999;;<<==@;?;;;0;@>@=;;;CCBB?BCCCB?B?BBBC?B?BBBBBBA@A=@@??@.?>;>99:28A??<?BC?BB?B@@@@@=@BAAB@>>:>AC<?<????@??A<AAAA<99:DDD???@A@@>>>?<;;;<;:5;;?CCCCCCCC@CCDFJ<C<@=;;;;;*;BBCF=A@CCCBCC@@<@@@@,@@@@B?BABB?BBBDBBB?B?BBCBBB?@???7:000==;@ABA;:889===5;;;:>A=B=B<?=;::><
@ATNG8:03437:06256
GATGGTAGCACGAGTCACTCATATCCAGAAGATCAGGAACTCTAGAAGAATTCAGATTTTTAACACGAGAGTAAACTGTAAAAGAAGGTTTTACAAGACTCACGTTAACAATATTGCAGCAGTACGCACACAATCGAAGCGCAGTAAGGATGGCTAGTGTAACTAGCAAGAATACCACGAAAGCAAGAAAAAAGAAGTACGCTATTAACTATTAACGTACCTGTCTCTTCCAAAACGAATGAGTCGTGTGCGACGTGTCTCCTACCATTGATTCCGGATAGTCT
+
9:;?;??AB<<<<=;;;=>>B;;;<7<?A7<:;;AB=@=ABBBBBB@CC@C@DDBBBCBB2B>A@@@B@@000=50000///&/3-32777+799(/////95//(/06646/3/3;98>==>>B@BBB@@@@CBBB?@@CCDCCBAEABBB@CBDCB@@??BBBBBC@CC???@@BABBB<?==;:@@@AA(=@=00//;::9>995:958587;;@??;>@AAAAB@C@CCC:BBB<?>?>=;>???ABBBBB>>?ABA<;;@<>><>AA<@<@:>>?B8:8
@ATNG8:03447:06239
GATGGTAGCGCACACATAGATACAGTACTCATTCGTTTCGGAAGAGACAGTACGTTAATAGTTTAAATAGCGATACTTCTTTTTCTTGTCTTTCTGTGGTATTCTTGCTAGTTACACTAGCCATCCTTACTGCGCTTCGATTGTGTGCGTACTGCTGCAATATTGTTAACGTGAGTCTTGTAAACCTTCTTTTTACGTTTACTCTCGTGTTAAAAATCTGAATTCTTCTAGAGTTCCTGATCTTCTGAATAGCGACGCGATATACTACCATCGATTCCGGATAGTCT
+
8:44.44:<;:;99955599<55555555:;;.4//919:)/)/7776-------07277544)55)5//////779)//999'44.4;444)4444:7;;:6774///:9=8=>>666==8<<<7<9=;;@999C@@;::2444444<<<=====;A?>AAA?AC?CACA??BCEDD=?:::.99=;@BCCD1:;AEC>CCB@B>0000*0000*009?@<A@BDAC@@AC?B:B:C=@BBA>;..8*.--557/66>==<<===<<:>666>>7;7;9=<45555
@ATNG8:03463:06223
GATGGTAGCTCGCTGATGATATCTCCAGAAGATCAGGAACTCTAGAAGAATTCAGATTTTTAACATCGAGAGTAAACGATAAAAAGAAGGTTTTACAAGACTCACGTTAACAATATTGCAGCAGTACGCACACAATCGAAGCGCAGTAAGGATGGCTAGTGTAACTAGCAAGAATACCACGAAAGCAAGAAAAAGAAGTACGCTATTAACTATTAACGTACCTGTCTCTTCCGAAACGAATGAGTACGAGAGAGCACACGTGTCTACCATCGATTCCGGATAGTCT
+
-578<=8C=<::7/////49<:9;;155;45/////2746-////93//)/375---888$-(-5559344988:033338888'77160688+8//(/////<<<;6;4998;9948<AAC@AACCCBBBBAA=@:;:=@?@@@@@B?C@B@@=ACBAAABA?BCAB??=?A59:>;?=000*000*00000(0:5=779A@@9;7;<?>==5;4::@@C?B@@??9949:???89998738=?ABBAAABBBBD?@?BB???AAA>?:99CC<?=<=@???AAA
@ATNG8:03426:06276
GATGGTAGTCTCAGGATAGTCTATAGTACTCATTCGTTTCGGAAGAGACAGGTACGTTAATAGTTAATAGCGTACTTCTTTTTCTTGCTTCGTGGTATTCTTGCTAGTTACACTAGCCATCCTTACTGCGCTTCGATTGTGTGCGTACTGCTGCAATATTGTTAACGTGAGTCTTGTAAAACCTTCTTTTTACGTTTACTCTCGTGTTAAAAATCTGAATTCTTCTAGATTTCCTGATCTTCTGGGTCTCTCTCTCACGCACTACCATCGATTCCGGATAGTCT
+
/9889@@A?@A<@=9BBBB;66@>@CCBBA@;;19:?C=AA?B;>::<<<<8<>6968<7<;/0*/)//;;=>?==9<;@@F1?E>A;@=>;;;6;<@=@D;9:BJEGADDCCCD;;9;CB>A@BDBBCC@@?@BBC?CDCAA@D@@@BB@@@BA>A;;7<C@C@B@AACCIDC@CBCCC7B7;5;AAAA,AB;;;0;BB@ABICCF@DDED5A@@CC=A?AEACCEEBCC>B@CCCECB?A@CC>CCCDBBBBBB@AACBBBCC@CBBBCC@C@D@CDDB;;:
@ATNG8:03439:06275
GATGGTAGGTGCAGCATGAGTGTATCCAGAAGATCAGGAACTCTAGAAGAATTCAGATTTTTAACACGAGAGTAAACGTAAAAAGAAGGTTTTACAAGACTCACGTTAACATTATTGCAGCAGTACGCACACAATCGAAGCGCAGTAAGGATGGCTAGTGTAACTAGCAAGAATACCACGAAAGCAAGAAAAAGAAGTACGCTATTAACTATTAACGTACCTGTCTCTTCCGAAACGAATGAGTACGATGAGATCTCGTGTGCTACCATCGATTCCGGATAGTCT
+
//::18<?6;;=555<999//////72/569=>=<=B@D9:;BCBBE;<;?B@BCA<;:99'45:?:<<>@@BCC?CCCHHEF5CF@D=@@>0;@@9=@B=CCBCB=B=@;904<4::B=BBBCDCCBBBCCC?CBBB@BBBBCAA@?B@E@A?@CBBBBBB?@@@ACB@CE@C??;?@998+87939ADFD3BB?A@ABCCBBB>A=@@:817<AAGEG?BC;;;AC<>;@@@:?@B@CCCECCB@??B???AAA@A@0000=;;5;?@9869?;?365<>>00
@ATNG8:03439:06285
TATGGTAGCGCATATCAGCGCAGCCCAGAAGATCAGGAACTCTAGAAGAATTCAGATTTTTAACACGAGAGTAAACGTAAAAAGAAGGTTTTACAAGACTCACGTTAACAATATTGCAGCAGTACGCACACAATCGAAGCGCAGTAAGGATGGCTAGTGTAACTAGCAAGAATACCACGAAAGCAAGAAAAAGAAGTACGCTATTAACTATTAACGTACCTGTCTCTTCCGAAACGAATGAGTACTATGTAGAGCTCTATACTAATCGATTCCGGATAGTCT
+
BBBD?@@@?ACAAAACCBCCBBBBB<BCDACCCCA@=@?BBCDDCC@CC?C@CCC?@@@@2@?DCCBCECCBA@:@A;;;;;(;@7<=;;;0>AB?BDBBDDCBB?B@BB?ABB>CBB?AADDDCCBBCCCCADDBB?DDCCBBBB@DAC99;:CCCCCCC?BBA@@?>BC?BBB<@ABBA9?;;6;?>?@2@A=@AAAABBAA>@@CBB@;A;?ABCC@CDCCCCC@C?CCC=BBB?CCCCCBBAB@@@BBBCAAAAAAACCC?CCDCC>?===AAAA:99
@ATNG8:03447:06269
GATGGTAGCGCGATATCAGCGCAGCCCGCAAGATCAGGAACTCTAGAAGAATTCAGATTTTTAACACGAGAGTAAACGTAAAAAGAAGGTTTTACAAGACTCACGTTAACAATATTGCAGCAGTACGCACACAATCGAAGCGCAGTAAGGATGGCTAGTGTAACTAGCAAGAATACCACGAAAGCAAGAAAAAGAAGTACGCTATTAACTATTAACGTACCTGTCTCTTCCGAAACGAATGAGTACGTGTGCGACGTGTCTCCTACCATCGATTCCGGATAGTCT
+
3944.48<<=0/////9:8895///;.7//)//;/66:=:=ADDD@?;@@=A?ABC@@@@@0>?BCECCDBCCEE=BBBBBBC5BB?B=BBB;BCC@CAAABBCCC?C@CC?BBB@CCC@?@CCCCCCBBBDD@FCCC?BBCBCB@?;@?BBB@CCCCCCCD?BBBCCC?BB@BBB>BABBA<AAA@BCDCC/BA?AA@@DBBBB7859BAA?B@EDCCB?BC@@@BB@C?BBE>CBB?ABCBCBCAAA?@>BBBCBBBBBB?BCC@BB==>C?C?C?BBC@>>>
@ATNG8:03451:06293
GATGGTAGTACATGATAGACGACACCAGAAGATCAGGAACTCTAGAAGAATTCAGATTTTTAACACGAGAGTAAACGTAAAAAGAAGGTTTTACAAGACTCACGTTAACAATATTGCAGCAGTACGCACACAATCGAAGCGCAGTAAGGATGGCTAGTGTAACTAGCAAGAATACCACGAAAGCAAGAAAAAGAAGTACGCTATTAACTATTAACTTACCTGTCTCTTCCGAAACGAATGAGTACGTGTGCGACGTGTCTCCTAATCGATTCCGGATAGTCT
+
BBBC@DCAAABBCCCCBBBC9;:CC@CDD@CBCCCCACADCCCBBC@BB?B@CBBA@@@A0@?BCBDDDDDBB@8@B:::::$;;:;=<<<0<@=:=DCCDDCCD@C@CC@BCC?BBA@?@CCEDCCBBBBC@DCCC@CCECCCCC?C?CCC@CDDCCBBC?CCCCDD?BB?BAB?AABBC<@??<>@@AB3AD@B>>>CCCBB>A>BBBC>A>@B>BB<;;>>>>>:>;<<<7==<9=>>???@>=>886?@@@>>>?AA<?A;>>@BA:@9>9>>>@;9;
@ATNG8:03452:06291
GATGGTAGCTCTGCTCTGACTCTCGTACTCATTCGTTTCGGAAGAGACAGGTACGTTAATAGTTAATAGCGTACTTCTTTTTCTTGCTTTCGTGGTATTCTTGCTAGTTACACTAGCCATCCTTACTGCGCTTCGATTGTGTGCGTACTGCTGCAATATTGTTAACGTGAGTCTTGTAAAACCTTCTTTTTACGTTTACTCTCGTGTTAAAAATCTGAATTCTTCTAGAGTTCCTGATCTTCTGGGCTGCGCTGATATGCGCTACCATCGATTCCGGATAGTCT
+
3344.4::?;5555<@A;66666;;655=@5526<<<6>A<B<BBBBBBB@CFCHC@C@CBBB@G@ECCCCCFCCACFDCC2CC@CCCC>C@AC9;9C?BB@BBBCBCACDCCDECB?BDC@C@CCCCBBBB?CCCC?CCCCDCCDCBBBBBBBB?BBB@BB?B@CCDBCCCDC@BAAAA9@?C=AABAB,@CBCC>CCCCCBCCBA=ABCB2BBBBB@C?BC@BBBCC@@=@@CCCDCC>AACB=BBAABCCCDDCFFCCCDDF?BBABBD?C?C?DDCB??>
@ATNG8:03460:06307
GATGGTAGTGATACAGATCAGACACCAGAAGATCAGGAACTCTAGAAGAATTCAGATTTTTAACATCGAGAGTAAACGATAAAAAGAAGGTTTTACAAGACTCACGTTAACAATATTGCAGCAGTACGCACACAATCGAAGCGCAGTAAGGATGGCTAGTGTAACTAGCAAGAATACCACGAAAGCAAGAAAAAGAAGTACGCTATTAACTATTAACGTACCTGTCTCTTCCGAAACGAATGAGTACGATGAGAGAGCTCTCTCTACCATCGATTCCGGATAGTCT
+
<BBB?BBCCBBBCCCCDBBBCCDCC@CCCACBB@@A@C@DFF::;C@CC?C@????;;;;,;;=?=>A:9/799929////;;;)66(/(///&///(/666676..(.05535584999;CCBBBCCCDBBBC@CCCC?B@A@BBAB?B@CBB?BBCCCBCB?BBBBCB@BB>A@@<>>@AA:@@@<@@@AB2BF@E999BB@@@:=:=>AA:=:>BFBC?BDBBBCC?B?BCC>C??=?DFBBBBBBBBBCBBBCBAAAB@;;BB@A====B<A<A=>>>@==>
@ATNG8:03461:06292
GATGGTAGTGTCATATGAGAGTGTGTACTCATTCGTTTCGGTAAGAGACAGGTACGTTAATAGTTTAATAGCGTACTTCTTTTTCTTGTCTTTCTGTGGTATTCTTGCTAGTTACACTAGCCATCCTTACTGCGCTTCGATTGTGTGCGTACTGCTGCAATATTGTTAACGTGAGTCTTGTAAAACCTTCTTTTTACGTTTACTCTCGTGTTAAAAATCTGAATTCTTCTAGAGTTCCTGATCTTCTGGTAGAGCGTGCATATATCTACCATCGATTCCGGATAGTCT
+
////)//7<<:;;666=666;99955555::96;;;;1::+//)//7:955.595567<7:////)/)//99:999:455555$493:<=@>:699?<7;<=9==9:??BBC@CCDDIJCB?BCC@C?AABBCCCC?BBCDBCFC@A@BCBBCCCCCCLACCC?BBAE@BBADBABBA=@;;;;.;=A=ABDBC0BC@A@;ABABBCCDCC@DEDE3BBCCD@B@BC@CCAAABB@BAEDBBBB>BAB=@@CCCCCBCCCCCCDDCBCCAC;;<BB@B@E@ECBCCBA
@ATNG8:03468:06285
GATGGTAGGTGCACATGAGTGTATCCAGAAGATCAGGAACTCTAGAAGAATTCAGATTTTTAACACGAGAGTAAACGTAAAAAGAAGGTTTTACAAGACTCACGTTAACAATATTGCAGCAGTACGCACACAATCGAAGCGCAGTAAGGATGGCTAGTGTAACTAGCAAGAATACCACGAAAGCAAGAAAAAGAAGTACGCTATTAACTATTAACGTACCTGTCTCTTCCGAAACGAATGAGTACGATGAGAGAGCTCTCTCTACCATCGATTCCGGATAGTCT
+
9:<<6<;B?@ACCBBBCBBBCCCCC@CDCACCCC@?=@?BBCBBCEADC?A?ACCCCCCC3C?BCCCCGBBACB;BB:;;;;(<@;@=>>;0;@=8=@<@CBDCC@C@CC?AAA?BAAAADDDDCCBBBCCC@DBAA@CBBCBB:98;?CBB?BCCDBBBC@CBBBCD@CC=??>?BBBBB=A8828>=@?2@C?BAAACCBBB?B?@@AA:>:<DCAA?@BCCBBB@B@BDE=CBB@BCBBCBBBABBBC@AABBCCBB777BB>B>>99949<@<@@AA?>>
@ATNG8:03424:06354
GATGGTAGCACACGAGATCTCATCGTACTCATTCGTTTCGGAAGAGACAGGTACGTTAATAGTTAATAGCGTACTTCTTTTTCTTGCTTTCGTGGTATTCTTGCTATTACACTAGCCATCCTTACTGCGCTTCGATTGTGTGCGTACTGCTGCAATATTGTTAACGTGAGTCTTGTAAAACCTTCTTTTTACGTTTACTCTCGTGTTAAAAATCTGAATTCTTCTAGAGTTCCTGATCTTCTGGGTGCGCTACAGTCTCTCTACATCGATTCCGGATAGTCT
+
CBBB?B;;;CBBBCCDBBBCCDDDCCDCCCBB@BCCD>CC@C@CCCCCCB@BBCCD?C@CCCC?B@CCCCCCCCC?BCBCB2AA=??BB=BCBDADBB>AA?BAAAB@B>?>AAAB?BBB?C?CCBBAAAA=B===7::>>>>@AC@@@A===?;:;;<>C=A<B===???BB=>;;::2:=D:>>??>/>>===5====>>A>>>8====.<>?>@<@=??=?@A@===3818>;;;?;:::@6///:;;>??ACB?>>?BBA?????B<A<?<?@@A@@@
@ATNG8:03425:06354
GATGGTAGTAGTACACTAGTCATACCAGAAGATCAGGAACTCTAGAAGAATTCAGATTTTTAACATCAGAGAGTAAACGATAAAAAAGAAGGTTTTTACAAGACTCACGTTTAACAATATTGCAGCAGTACGCACACAATCGAAGCGCAGTAAGGATGGCTAGTGTAACTAGCAAGAATACCACGAAAGCAAGAAAAAAGAAGTACGCTATTAACTATTAACGTACCTGTCTCTTCCGAAACGAATGAGTACACATCGTCGTGTCGTGCTACCATCGATTCCGGATAGTCT
+
////)//488:?55555;;;:4444.48939:=7//)/)--8--//)/749455///;;;(:)////////333;<(449:99:;:%99,3,3333$333,3;333;9333(369;7;8@=B???CCCCAAABBAAAB?BBBB@BBB@?@>>9?<A@A?BBBBBBAB>ACBBBA=>>:888;?@@BD:AAD<AABBCC(;;59857A?AA=1616:;<)/*/6<<@<BABBA@@:;6;;;5;7717>?AABCBBBCCCBABCBBBBBBBBAA>BBB???@D<@=@CCBBAB
@ATNG8:03428:06310
GATGGTAGCTCGCTGATGATATCTCCAGAAGATCAGGAACTCTAGAAGAATTCAGATTTTTAACACGAGAGTAAACGTAAAAAGAAGGTTTTACAAGACTCACGTTAACAATATTGCAGCAGTACGCACACAATCGAAGCGCAGTAAGGATGGCTAGTGTAACTAGTAAGAATACCACGAAAGCAAGAAAAAAGAAGTACGCTATTAACTATTAACGTACCTGTCTCTTCCGAAACGAATGAGTACTATAGACTATCTGAGACTACCATCGATTCCGGATAGTCT
+
==BB?BBCCBCDC;;:CCCCCCCBB?BBB@CCCAAA>B@CBCBBCB@CD@C@AAA?@@??.?<@?BCCBBCB@@:@?@@AAA0>@<>2;;;*;@C?B9:9BC@:;::?BB?BBB?BB@@ADCCCCHFGCCCC@BE@@>@BA@AA@@=@@CBDAD@AAB;:;@CCCCCC???=?A:6<=:::38885::BBCC)B@?=?=B@BCAA>><>>@@=B=>>BBB@BBBBA@@=??AA@<C@@<?????>BBBCAAABCCBCDCBBBCCCB?B9::BB?B?B?BABA:::
@ATNG8:03447:06336
GATGGTAGGCGTGTGAGAGTCTGCCCAGAAGATCAGGAACTCTAGAAGAATTCAGATTTTAACACTGAGAGTAAACGTAAAAGAAAGGTTTAACAAGATCTCACGTTAACAATATTGACAGCAGTACGCACACAATCGAAGCGCAGTAAGGATGGCTAGTGTAACTAGCAAGAATACCACGAAAGCAAAGAAAAAGAAGTACGCTATTAACTATTAACGTACCTGTCTCTTCCGAAACGAATGAGTACCTCTCAGACGCTCGTCCATCGATTCCGGATAGTCT
+
44>>8=BB@BBBBABABBB;99955/5<:7A@9:59.5.59=:99@800)02;><::::*488?999:5>=>:<1:;7000)///(/)//(/(/8(///3;;B=BB8?5=869880....666/222228558>68:AA;@=>=C?==:=<???<?=;;;AAB=AD===@<@?<?>=6<=788*8888(8:999.9<6==:;;;;>>8=:=???=A=AA>>><???A@@@:>::::1;;;5;>>>888;@==>@@A@888AAAB=@@???B=A=A=AAAA888
@ATNG8:03451:06327
GATGGTAGATATATGCACGCTCTACCCAGAAGATCAGGAACTCTAGAAGAATTCAGATTTTTAACACGAGAGTAAACGATAAAAAAGAGGTTTTACAAGACTCACGTTAACAATATTGCAGCAGTACGCACACAATCGAAGCGCAGTAAGGATGGCTAGTGTAACTAGCAAGAATACCACGAAACAAGAAAAAGAAGTACGCTATTAACTATTAACGTACCTGTCTCTTCCGAAACGAATGAGTACTACTCTCAGAGACACACCTACCATCGATTCCGGATAGTCT
+
5<<<8;;;=>>>6665566;<<5555)599.59=;>;8;69@>494:.4328433333::;);487343343;;;.6////6666$666(333&3;<6<=<<<98>=1937749::28766<:;;===ACCCCC@BBCB@BBDBBBAA=B>@BB?CCC>>>>C=@@@A===000/;;69:333(783==ABB3AB?CB@@?BCCC=A<?>?9;?:99@;9299====>5:7;>?:?@A>BBBBCBBB89:99?>@:99>>998/777,7>5525:>4>55226;::
@ATNG8:03451:06354
GATGGTAGATACTCGCTGATACCCAGAAGATCAGGAACTCTAGAAGAATTCAGATTTTTAACACGAGAGTAAACGTAAAAAGAAGGTTTTATAAGACTCACGTTAACAATATTGCAGCAGTACGCACACAATCGAAGCGCAGTAAGGATGGCTAGTGTAACTAGCAAGAATACCACGAAAGCAAGAAAAAGAAGTACGCTATTAACTATTAACGTACCTGTCTCTTCCGAAACGATGAGTACATAGATATACGTATAGCTACCATCGATTCCGGATAGTCT
+
39>>:::@@>9:5555<<>=>>>6656::::<=>5;5;;>ECBB>BB=A=@CA;;;;;*;<@A?@<;A:599499;@@@@+;;594:;;6;BC?CCCCCDCCC@D@BB?BBB?BBBACCCCCCCCBBBCC@BBCC@CBCCCCCA?G@C::::AAA@?@CADBBBBB?BC@FBB999@@@;@@@<@@@@@2@B?BBA>?BB@@;@:>>@@8:7:A@@@@CFBBBEC>A>ABB=BBCBAAACCCCCCBBBBB@@>>>AEAA@;;7;===@A=A<A<@AAB;;;
@ATNG8:03458:06345
GATGTAGAGAGACTGTAGCGCACCAGAAGATCAGGAACTCTAGAAGAATTCAGATTTTTAACACGAGAGTAAACGTAAAAAGAAGGTTTTACAAGACTCACGTTAACAATATTGCAGCAGTACGCACACAATCGAAGCGCAGTAAGGATGGCTAGTGTAACTAGCAAGAATACCACGAAAGCAAGAAAAAGAAGTACGCTATTAACTATTAACGTACCTGTCTCTTCCGAAACGAATGAGTACTGCGTCTCACTCTCGCCTACCATCGATTCCGGATAGTCT
+
CBAA<=>DCCBBBBCCDCCCCDFBCCC@AAAC@@>AAECBBCCC>@A@C?@@>99999'9=AABDCDAA999+9<::;;;*;?9=5999&5<>:>CCCCCC@@;?=??<@CC?BBBCCCCCCCCCCCCBB@BCCE?A@ACCDBB?A=A:::;CCCCBBA@CCB?@?@CE@BAB>ABCCD;::93:>??@.??:????B@>>?=A=@@@@=@<@ABCC?CCCCCBB?B?BAC=AAA?ABBBBBAAACCCCBDCDBCBCEB?BBD@C;88BB?B@D>AABB::;
@ATNG8:03467:06347
GATGGTAGCGGCACACATAGATACAGTACTCATTCGTTTCGGAAGAGACAGGTACGTTAATAGTTAATAGCGTACTTCTTTTTCTTGCTTTCGTGGTATTCTTGCTAGTTACACTAGCCATCCTTACTGCGCTTCGATTGTGTGCGTACTGCTGCAATATTGTTAACGTGAGTCTTGTAAACCTTCTTTTTACGTTTACTCTCGTGTTAAAAATCTGAATTCTTCTAGAGTTCCTGATCTTCTGGAGATACACATGATACTCTACCATCGTTTCCGGATAGTCT
+
??@;5:7/0/)///99=>566;;;<<=;;666@:?=BB<AA<@<@BBBBBE@A<<?>:?<===?;@:====@>A?=:====;)9>,0/:>3>@?@;>@A=BB>BCCCBB@BBBBBCCD@DCC@C@BBBCBBBD>BA;;5;AABBBBB;99>>:9:905<<7<=8<7;;<>>>?=@;?999,45:5559:9'9=<BD9:;CBA@?99925555$5<<;<9>9>=:>BBB@>>:=8=>:999;599;??B999B@>>B@969BB@@@?988?@C4685?C@????A
@ATNG8:03469:06320
GATAGCGCACACATAGATACAGTACTCATTCGTTTCGGAAGAGACAGGTACGTTAATAGTTAATAGCGTACTTCTTTTTCTTTGCTTTCGTGGTTTTCTTGCTAGTTACACTAGCCATCCTTACTGCGCTTCGATTGTGTGCGTACTGCTGCAATATTGTTAACGTGAGTCTTGTAAAACCTTCTTTTTACGTTTACTCTCGTGTTAAAAATCTGAATTCTTCTAGAGTTCCTGATCTTCTGGAGATACACATGATACTCTACCATCGATTCCGGATAGTCT
+
?B>BBB>>==C?@;CBBBCCCBBCBABCDACBBD>DC@C?@?@C@BB=BBA994559=@C6;99ABBBBBBCADCDDC,9:9)4:::1559=9=@=4=B4696@BA;BB:;:@@@:?@@=?=AA::9???>BBAA>BBBBBB;;;DBDCBBBC?DCD?BB>B>ABBBCCBBB>BBBBB7B>B>BBCCC5AACCHFCBBBFBBABB4;;;;*;;:9=;>=@@699??B@@>A<?>;:9949>D=@BB:9:A@@@@@@@ACC::99?999@@<@@C?BBBCCB;
@ATNG8:03427:06373
ATGTAGCTCTGCTCTGACTCTCGTACTCATTCTGTTTCGGAAGAGACAGGTACGTTAATAGTTAATAGCGTACTTCTTTTTCTTGCTTTCGTGGTATTCTTGCTAGTTACACTAGCCATCCTTACCGCGCTTCGATTGTGTGCGTACTGCTGCAATATTGTTAACGTGAGTCTTGTAAAACCTTCTTTTTACGTTTACTCTCGTGTTAAATATCTGAATTCTTCTAGAGTTCCTGATCTTCTGGGTCTACGCTCGTCGCGCTACCATCGATTCCGGATAGTCT
+
//////////9:<<<55555555555;;--(---7918;6;6<<>>CBB@CD?@A=?<?@@@6B?BBBCCBBBB?A@@@:+884:888178;<266?:>>9<<AEFHACCCCAABB:;;CAC@JE?CCCCC@CCBB@CCBBCCDCCBBBBCBBD?CCB?BC@D@BBBCBCCEC@BBBCC<B@D?BBBBB,@B:::6;BBBCGCCCC@DC?CCDCCBC@B?BB>@@BBBAA>A@CBCCBB?C?AA<ABAADDDBBBBCCBBBBBB?BBCCDD?B>A>ACCECBB
@ATNG8:03428:06395
GATGGTAGAGAGAGCTCTCTCATCGTACTCATTCGTTTCGGAAGAGACAGGTACGTTAATAGTTAATAGCGTACTTCTTTTTCTTGCTTTCGTGGTATTCTTGCTAGTTACACTAGCCATCCTTACTGCGCTTCGATTGTGTGCGTACTGCTGCAATATTGTTAACGTGAGTCTTGTAAAACCTTTCTTTTTACGTTTACTCTCGTGTTAAAAATCTTGAATTCTTCTAGAGTTCCTGATCTTCTGGGCTGCGCTGGATATGCGCTACCATCGATTCCGGATAGTCT
+
94557;;<BC>?@:<555:999555999:=5649BCA>>>:><>BB<<<<;?97;:)-(-55606(-/99>9733233333$37,337818<<=9AAB>@@188733833339<978/7<717177665:==6;6674985557<;;;;==A>>938589>@>D<==>>@???A<=>>BA/9-67(68:=A.65999.5...55795503999(5..).738.5:7<<;<8885949;;;=><====6;//,22,,),,,,,,23<862855555/505388886//
@ATNG8:03437:06368
GATGGTAGACATATCGTACTCTCTGTACTCATTCGTTTCGGAAGTAGAACAGGTACGTTAATAGTTAATAGCGTACTTCTTTTTCTTGCTTTTCGTTGGTATTCTTGCTAGTTATCACTAGCCATCCTTACTGCGCTTCGATTGTGTGCGTACTGCTGCAATATTGTTAACGTGAGTCTTGTAAAACCTTCTTTTTACGTTTAACTCTTCGTGTTTAAAAATCTGAATTCTTACTAGAGTTCCTGATCTTCTGGGTGCGCTGACAGTCTCTCTACCATCGATTCCGGATAGTCT
+
3:446;ABABCC==BCCCCDCCCCCCCDBB=C:B=A=39504577///)/885;;>@@=?+0/796;6:@;;98837,39:::+:@;?9000&/--(-(--5066179=8:;50//888768/254272-----.5738899555588;==<=>==6668(--40--(/0578:9888:598;::,<-6.5:<;=.??@?E:B:>=>>;>@AABB9@???/?;;;C;>:==9=>>A??>@<A<>>;ABA<=9992//-66--/<===AAAA@@@@6;;6663-3(,(,2,,,37
@ATNG8:03458:06393
GATGTAGTGTCAGTGGCGTTGTCCAGAAGATCAGGAACTCTAGAAGAATTCAGATTTTAACACGAGAGTAAACGTAAAAAGAAGGTTTTACAAGACTCACGTTAACAATATTGCTAGCAGTACGCACACAATCGAAGCGCAGTAAGGATGGCTAGTGTAACTAGCAAGAATACCACGAAAGCAAGAAAAAGAAGTACGCTATTAACTATTAACGTACCTGTCTACTTCCGAAACGAATGAGTACATAGATATACGTATAGCTACCATCGATTCCGGATAGTCT
+
<=@@ABCBBCCBBBB@C@@=@BB>BBB?CCCBBB8@7;;=DCCC?BB?B?A==;:;;.47<AB=BCBB:::09:99999$9@<C5999&4::5<@>?>?A><9=9=<9<@@<@00/::?==?@@747@@B;@@AA=@A@ACCFE@C79886==>AAAAA<ABCD@A?@C=@@@<???BB=BAD;:::9:(:<8<?>A@>?8847<?;>>7:9A<>>@38/86///<6:6:@@6>99777<;773888=<@@BB===CDD>A<??<?>ABAA<@:?:?@@@???
@ATNG8:03460:06386
GATGGTAGTGATACAGATCAGACACCAGAAGATCAGGAACTCTAGAAGAATTCAAGATTTTTAAGCATCAGGAGAGTAAACGATTAAAAAAGAAGGTTTTTACAGACTCACGTTTAACAAATATTGCAGCAGTACGCACACAATCGAAGCTCAGTAAGGATGGCTAGTGTAACTAGCAAGAATACCACGAAAGCAAGAAAAAGAAGTACGCTATTAACTATTAACGTACCTGTCTCTTCCGAAACGAATGAGTACTGCGTCTCACTCTCGCCTACCATCGATTCCGGATAGTCT
+
-6//)/9@CC;<;=>>;666=<9;;266<9;;;6554:34554:4:5:9492874777;;;'7+//-----(/////69(/333.3===>&8816(////$////668867222'23222'255.5766/////9;:?@BBB?CCBB?BFBBB>>><CABBB?B?::9BB?<?B????=BB:==?<@AA@@8?==8=??==*33.3...68:::373788827269CBA?ACAAABCAI@CCD=B@@=@BBCCDDCDDBBBBCCCBBBBAB>BBC@C:;;BB?A?B?BCCC;;;
@ATNG8:03470:05783
GATTAGTGTGTCTCTGAGAGTAGTACTCATTCGTTTCGGAAGAGACAGGTACGTTAATAGTTAATAGCGTACTTCTTTTTCTTGCTTTCGTGGTATTCTTGCTAGTTACACTAGCCATCCTTACTGCGCTTCGATTGTGTGCGTACTGCTGCAATATTGTTAACGTGAGTCTTGTAAAACCTTCTTTTTACGTTTACTCTCGTGTTAAAATTCTGAATTCTTCTAGAGTTCCTGATCTTCTGGTAGAGCGTGCATATATCTACCATCGATTCCGGATGTCT
+
B@@>@CCCCBCCCCBBBCBCCCCCCD==00,0000+0?:A=@@@BCBB@BBBBB?C?CCCC@D@CCCCCBCFHADBCCB0:;45=?@8AAAA=@>A>AC?BCADCH?BBCCABCC?CBC@C@CCCCBBBE@BBCC@CAABCCBBBB@@@BBBC@CCC?CC@C8;;@BCCCBB>B;;;;.;<@>BCLMJ5BBCBI=C@@ABBCBBB?BBB.;4;;:;>B=BB?;;;BBBC@C?CCACCC@CCC?BBCCB<<;BABBB@@@BAAA?B;;;@B>A<?>@@BBA@
@ATNG8:03475:05763
GATGGTAGTATCTGCACACTCTGTCCAGAAGATCAGGAACTCTAGAAGAATTCAGATTTCTAACACGAGAGTAAACGTAAAAAGAAGGTTTTACAAGACTCACGTTAACAATATTGCAGCAGTACGCACACAATCGAAGCGCAGTAAGGATGGCTAGTGTAACTAGCAAGAATACCACGAAAGCAAGAAAAAAGAAGTACGCTATTAACTATTAACGTACCTGTCTCTTCCGAAACGAATGAGTACGAGAGAGCACACGTGTCTAATCGATTCCGGATAGTCT
+
>?BB?BA@@CBB@@?CBBBCCCCCCACCC@BBBF;;:;?CCCBDAA>AD?C?CCC?@=6@;;4;ABCECCCBBB<@@CDFED2BB?B?BCC9BBD@??@CDBBBB?B?CC@C@?<??BABBCCEDCCCCBBC@BAAA?BCDDEBBB@GBGBB@BCCCCC@@?AEEECC@BD?@@?3:::99/9==8878787$3;5;377CCCBB?A?BBBC?B@BAHGC@CCA@@AB6;7;AB<BED@AAAECBCBBBBFBAAABBBCB>>?>>8?@@@B?B?B@BBBB???
@ATNG8:03476:05807
ATGGTAGCTCTGCTCTGACTCTCGTACTCATTCTGTTTCGGAAGAGACAGGTACGTTAATAGTTAATAGCGTACTTCTTTTTCTTGCTTTCGTGGTTATTCTTGCTAGTTACACTAGCCATCCTTACTGCGCTTCGATTGTGTGCGTACTGCTGCAATATTGTTAACGTGAGTCTTGTAAAACCTTCTTTTTACGTTTACTCTCGTGTTAAAAATCTGAATTCTTCTAGAGTTCCTGATCTTCTGGTGTCTGATCTGTATCACTACCATCGATTCCGGATAGTCT
+
///)//44444=?BBB;555///////://5.4449909:.4.444:89=7?<4447913338297??>B9:877433333$394:=>=5=3565:59949B;9555455;;;565;;5;==<@;AEAA:99D>BBBE@BCHCCCDCCABACCCCM@BBB@BC?B?BACBCBB;;5:;;:;-;=B;@AAA@,@A@@@8<00000>>>=29599(9995<8<9@@=;@?ABBB?B<????BB>@AB>@@@B@@AC@@@BBCCCCBBC?@ABBBB?B@B@BBDB@@@
@ATNG8:03483:05798
GATTAGTATAGAGCTCTACATAGTACTCATTCGTTTCGGAAGAGACAGGTACGTTAATAGTTAATAGCGTACTTACTTTTTCTTAGCTTTCGTGGTATTCTTGCTAGTTACACTAGCCATCCTTACTGCGCTTCGATTGTGTGCGTACTGCTGCAATATTGTTAACGTGAGTCTTGTAAAACCTTCTTTTTACGTTTACTCTCGTGTTAAAATCTGAATTCTTCTTGAGTTCCTGATCTTCTGGGCTGCGCTATATGCGCTACCATGATTCGGATAGTCTG
+
8<?6BCCCCCCCCBBCFDBBBBCFDDCCAA=@DBA<@@;?<AB@CBCB?@@@::39;?>>A8A>BBD@?;;=@*--5555'56(-////(/7776==818;*---88888;ABB====??@<>;>?===?A=176::*//9577=>>>>CA888>7;;@=AA<?36577769;9555:::.>:=8<@@A@.>?99>0666///5/.2+522&28889492770777:5551759:86--(,,22,2,,--77;;:;;>>>@@@<??@BB7767=9---7,,
@ATNG8:03475:05823
GATGGTAGTGATACAGATCAGACACCAGAAGATCAGGAACTCTAGAAGAATTCAGATTTTTAACACGAGAGTAAACGTAAAAGAAGGTTTTACAAGACTCACGTTAACAATATTGCAGCAGTACGCACACAATCGAAGCGCAGTAAGGATGGCTAGTGTAACTAGCAAGAATACCACGAAAGCAAGAAAAAGAAGTACGCTATTAACTATTAACGTACCTGTCTCTTCCGAAACGAATGAGTACGATGAGAGAGCTCTCTCTACCATCGATTCCGGATAGTCT
+
9600+/::AA@?<<=666>@>BCBC@;;6:696BC@:C?:;;::;;7;;7;7>?9;5>>?+?8@?=??AA@8<;3;?9444&4:7;.944&5994;;>CAC@?A=A?@@<@AA<@@BA@@@CCDDDEJGCB@CBBB?BABAA@@@?B@B;;6:DAABCBC?C@@@AB>AC?A;;7;00/;3///(/7777'3<8>388ACAAA?C@CA>=5:5:<BCB@CDCCDDC@C?@@B=B::6:@@@ABBA@AA::9@A997@BAA?8=8;;=;;;;:>:@<@@@@??=
@ATNG8:03488:05825
GATGGTAGCGCATATCATCGCAGCCCAGAAGATCAGGAACTCTAGAAGAATTCAGATTTTTAACACGAGAGTAAACGTAAAAAGAAGGTTTTACAAGACTCACGTTAACAATATTGCAGCAGTACGCACACAATCGAAGCGCAGTAAGGATGGCTAGTGTAACTAGCAAGAATACCACGAAAGCAAGAAAAAGAAGTACGCTATTAACTATTAACGTACCTGTCTCTTCCGAAACGAATGAGTAGTGTGCGAGTGTCTCTACATCGATTCCGGATAGTCT
+
??::./8<00/89:=@>?A@93588088:7<<=?>>29.55<9599.597=8==@C>>>>+>:==@AAACCCCE=CC<;;;;';;:;5955&9B>:>C@ECDCBB=@=@B@BBB@CBACCBAB;;;BBCCCB@DDBB>B;;;BACC=B<A;;6;CCC;:;;2;@@@@@?AA;??>-/0000(///499;;;+:=88888<:88849:=<>>@B?C<BBDACB;;;DC@C?CED<>00+0000::;;=>:>B>>887;00/===?CBBB>B>C@>>98:55
@ATNG8:03495:05811
GATGGTAGATATATGCACGCTCTACCAGAAGATCAGGAACTCTAGAAGAATTCAGATTTTTAACACGAGAGTAAACGTAAAAAGAAGGTTTTACAAGACTCACGTTAACAATATTGCAGCAGTACGCACACAATCGAAGCGCAGTAAGGATGGCTAGTGTAACTAGCAAGAATACCACGAAAGCAAGAAAATGAAGTACGCTATTAACTATTAACGTACCTGTCTCTTCCGAAACGAATGAGTACGTGTGACGTACGTGAGCTACCATCGATTCCGTATAGTCT
+
9=CC@CCBBABBCCCCBDDCCCCCDACCC@CCCC@@?@AECCBBBB?CB?C@CDADCCCC3B?BCBBBBBBBBB9@=>>>??1?C?C<BBB;BDLBCBCCCCCCC?B?@@>@CC?CCBBBCCFDCCBB@DDD@DCCC?CBBBBCCE@B?BBA>ACDBBCCB@CCCABA?CC@BBB>@???=6@@@<@BBB:BAA=ABBBBBBBD@D@BBAA>A@CCCCD@CCBBBAA=@=??A<BDD?BBBBCCCCDBAABCCCCCCCAAAAACD@C888BB@C>DBBBBBAAA
@ATNG8:03498:05828
ATGGTAGCGAGCGAGTGTGTATACAGAACGATACAGGAACTCTAGAAAGAATTCAGATTTTTTAACACGAGAGTAAACGTAAAAAGAAGGTTTTACAAGACTCACGTTAACAATATTGCATCAGTACGCACACAATCGAAGGCAGTAAGGATGGCTAGTGTAACTAGCAAGAATACCACGAAAGCAAGAAAAAGAAGTACGCTATTAACTATTAACGTACCTGTCTCTTCCGAAACGAATGAGTACTGCGTCTCACTCTCGCCTACCATCGATTCCGGATAGTCT
+
--505589:;;<<<955999955559;.55555555.5.49994444(4<6<6889444444#55::<<<5;59990;;==>??+;;7;=BBA9BAA=AAAACCBCF?@>AB=AAA;@@@@@AAAA@@@@????:====*0,0@@DC@C@C;;;;DDGFDCC@CDDDDD@CC?CDD@CCCCC<@?>9>?@AB3BC?CCCCCBBBA<@8@@AA=@=@BCCC@CCBBBBB>A?BBB<BBB@BBDDDC??:9:;;;BBBA@@@@C?BB=:CCBB0/+/5:)//::;//
@ATNG8:03507:05848
ATGTAGTGTCATATGAGAGTGTGTACTCTATTCGTTTCGGAAGAGACAGGTACGTTAATAGTTAATAGCGTACTTCTTTTTTCTTGCTTTCGTGGTATTCTTGCTAGTTACACTAGCCATCCTTGCTGCGCTTCGATTGTGTGCGTACTGCTGCAATATTGTTAACGTGAGTCTTGTAAAACCTTCTTTTTACGTTTACTCTCGTGTTAAAAATCTGAATTCTTCTAGAGTTCCTGATCTTCTGGGTCTCTCTCTCACGCACTACCATCGATTCCGGATAGTCT
+
/////788=>:55555><<<@@A=///////4:///)/4.48>>>>==<9:::<<4:6::::7=8;:=CDCCA@>:9999:%8;8;>BB>B;BD@B@DABBABBAAAC@CCDBBC;;5;AA;B?BCBBBCAB?C;;;7<;BBB@@@BC@@ABBAA?BBB@BC@C@CCABCBBA@>@;;;;*:8>899999'9>>>A:@::9A@BBB@=@@@@0??>@@8@=BB=AAAABBB?C?ABBBBC@CBCB>BCCCABCGECCCCICAAAB>@@@@AC@D?B?BCCE;;;
@ATNG8:03511:05845
GATGGTAGTACATGATAGACGACACCAGAAGATCAGGAACTCTAGAAGAATTCAGATTTTTAACACGAGAGTAAACGTAAAAAGAAGGTTTTACAAGACTCACGTTAACAATATTGCAGCAGTACGCACACAATCGAAGCGCAGTAAGGATGGCTAGTGTAACTAGCAAGAATACCACGAAAGCAAGAAAAAAGAAGTACGCTATTAACTATTAACGTACCTGTCTCTTCCGAAACGAATGAGTACGATGAGAGAGCTCTCTCTATCGATTCCGGATAGTCT
+
=BBB?CABBCBA::5::4>@945===BCE@FCCCBB7946@=AABB?BB?A?A@@;;;;;*545;;CDCCCBCC>BA@BBCB3CA;>5995&5::5:;;;;;;BA<A>@A@BBC?CBBBAAAABBBBBBCBB?BGBB@BBBCCCCCAD?B;;7;;;9D;;?<@@@@9:59949<<8=>777*39839>>>>?'>?=?979A@AB@@@<=@00,/59;>0:49@==99;>A8;<D=BAB?@@?AACBCC@A@BBBBBBBBBBCBBBBBBBB?B@?:>?;;888
@ATNG8:03512:05853
GATGGTAGCACACGAGATCTCATCGTACTCATTCGTTTCGGAATGAGACAGGTACGTTAATAGTTAATAGCGTACTTCTTTTTCTTGCTTTTCGTGGTATTCTTGCTAGTTACACTAGCCATCCTTACTGCGCTTCGATTGTGTGCGTACTGCTGCAATATTGTTAACGTGAGTCTTGTAAAACCTTCTTTTTACGTTTACTCTCGTGTTAAAAATCTGAATTCTTACTAGAGTTCCTGATCTTCTGGTGTCTGATCTGTATCACTACCATCGATTCCGGATAGTCGT
+
33<<7<BCBABA;:6=;;>9555654444949.;/0939;)/)//99<<GD@CCCBB4;05==;8=7;;<<<<;:?6?A<<<+;;4889:9+8:8823372;<<>?=88=47333;977/3994:;<;=995665:99;78858889767==;::87088979;1815<<9656=:176666'2.7175557'7598;.559//.775727===.>8;6735)//055899>9=9=4;77:>>=@?@;666///8=8====@>>=>::5:>>>?@:>:>=B<<:////
@ATNG8:03485:05887
GATGGTAGGTGCAGCATGAGTGTATCCACGAAGATCAGGAACTCTAGAAGAATTCAGATTTTTAACACGAGAGTAAACGTAAAAAGAAGGTTTTTACAAGACTCACGTTAACAATATTGCAGCAGTACGCACACAATCGAAGCGCAGTAAGGATGGCTAGTGTAACTAGCAAGAATACCACGAAAGCAAGAAAAAAGAAGTACGCTATTAACTATTAACGTACCTGTCTCTTCCGAAACGATTGAGTACGATGAGATCTCGTGTGCTACCATCGATTCCGGATAGTCT
+
,,,,(,,,(-7;994449999:55//)---60--/77:5<9<BBCCBB?BB?B?BAB@>>>>,@=BBDCCCCCCCC<BC;;;;;.;C>C2;;;;$;??>=;@@BBBBD=?=@B>BDC?BABBBBBDBBBCCCCCC@CBDD<AA@@BBBC@DABBB?BCCDDCCC?ACCCFD>@A<ACC=?>BBA:???<@@@@@A)AC?C:99ECCAC;?;>?@>5;5;?DCCACCCCCCC@B?BEG>B@AA?BBBBBBBABBBBBCB===BB??@B??;??@@>@<@=@<>>?A:;:
@ATNG8:03487:05890
GATGGTAGCTAGTACGTATATCTATGTACTCATTCGTTTCGGAAGAGACAGGTACGTTAATAGTTAATAGCGTACTTCTTTTTCTTGCTTTCGTGGTATTCTTGCTAGTTACACTAGCCATCCTTACTGCGCTTCGATTGTGTGCGTACTGCTGCAATATTGTTAACGTGAGTCTTGTAAAACCTTCTTTTTACGTTTACTCTCGTGTTAAAAAATCTTGAATTCTTCTAGAGTTCCTGATCTTCTGGTCTACTACACTGTACATCGATTCCGGATAGTCT
+
89:<5:=;:4444@:>566<<>CCCB;955==A=AAAB=BE@B@BBBBCCC@BBEDD@B;;;BB>B>AB@??AA@A?CCCCC3?><?BC=6@@AB?CFC?AA9:9>?BC=??CBBA88799:@E=?@>>888?;?AAA8;;@AAAAAA;;;>==;;5;=>:?@=A=>>;;;?>==795656'5495:>>>@/<9999(55779:7779133333$3..).7273;;49>;77775:7>>=>>><>>>=???@AAA;<;=:=<///=<::5:1;7;@A@@A?
@ATNG8:03488:05889
GATGGTAGTATATCGCGTCGCTATCCAGAAGATCAGGAACTCTAGAAGAATTCAAGATTTTTAACATCGAGAGTAAACGTAAAAAGAAGGTTTTACAAGACTCACGTTAACAATATTGCAGCAGTACGCACACAATCGAAGCGCAGTAAGGATGGCTAGTGTAACTAGCAAGAATACCACGAAAGCAAGAAAAAAGAAGTACGCTATTAACTATTAACGTACCTGTCTCTTCCGAAACGAATGAGTACTATAGACTATCTGAGACTACCATCGATTCCGGATAGTCT
+
4;<>?BCCBAB;;9=======CCCC869=8;::494.5.5<<596=15/5;4//)077777'779955:::<=<<>55455===+==:=;>>>1::;8::>?:;;88284=94>?@>ABBBDCCCGCCCCCCDD@BB@?5;;;:BCCB?C@D@@=@ACCCAAA@BBBCCC?BB?BCC<??CDD=@><9::9999%9>;?A@ABAD;6166889<)/+/<B@@@;;;ABAA;?;?@A;@BB>:9:ABBCBBBBBBBBC?@?AAAAAAAA?B9:9BD?A>A>A@@B@:9
@ATNG8:03491:05884
GATGGTAGATATATGCACGCTCTACCAGAAGATCAGGAACTCTAGAAGAATTCAGATTTTTAACACGAGAGTAAACGTAAAAAGAAGGTTTTACAAGACTCACGTTAACAATATTGCAGCAGTACGCACACAATCGAAGCGCAGTAAGGATGCTAGTGTAACTAGCAAGAATACCACGAAAGCAAGAAAAAGAAGTACGCTATTAAACTATTAAACGTACCTGTCTCTTCCGAAACGAATGAGTACACACTCTCATATGACACTAATCGATTCCGGATAGTCT
+
::9925<<@BBBBABCC@<;BBBBB>BCC@BBBB@A=A8;;DA@@A@BA;A;??=<9=<=)828;;A@AA@AAB;A?@@@@@*;:;=4944&5996<<==ABACCAC@CC@CCG@BACDBCBBABCBBCBA@<@AAA@BBAACCCF@A<A000>??@=@@?BBB???AAB<??B4::@@A8??@>==???.:><>000@@@?>188)8:9<076'59?@B@BC???AB@C?BBB<AAA?AA???BDBA??@BABAAABBBBCB@A=:9:BC@C>A<?>B@BCC
@ATNG8:03505:05882
GATTAGTATAGAGCTCTACATAGTACTCATTCGTTTCGGAAGAGACAGGTACGTTAATAGTTAATAGCGTACTTCTTTTTCTTGCTTTCGTGGTATTCTTGCTAGTTACACTAGCCATCCTTACTGCGCTTCGATTGTGTGCGTACTGCTGCAATATTGTTAACGTGAGTCTTGTAAAACCTTCTTTTTACGTTTACTCTCGTGTTAAAAATCTGAATTCTTCTAGAGTTCCTGATCTTCTGGCGCGTATGTATGTCGCCTACCATCGATTCCGGATAGTCT
+
=BB?BBBBBBCCCCCCBBBCBCCCCCCDAA?ACBB=AA>A@ABDCBBB?CBDAA?A?BABC?D?BCBBBBBBB@BBBBB3BB?BB@B=@BBC?BBB>AC<99:DDD?BBBBCB??;==?=A===<?@@AA<AA==:=??@@=>>@>=>BA;;;9===;??;?=A@@;;;AAA=BAAAA5A:@998888(8>:::1;:;888>><<4:8:8)5:;9=:>;??:==>=>>><@:>>BCBA;??A=@@@@><<==?:::>>A==;;6;///=@7=7=9@A;<;AA
@ATNG8:03489:05930
GATGGGTAGAGAGAGCTCTCTCATCGTACTCATTCGTTTCGGAAGAGACAGGTACGTTAATAGTTAATAGCGTACTTCTTTTTCTTGCTTTCGTGGTATTCTTGCTAGTTACACTAGCCATCCTTACTGCGCTTCGATTGTGTGCGTACTGCTGCAATATTGTTAACGTGAGTCTTGTAAAACCTTCTTTTTACGTTTACTCTCGTGTTAAAAATCTGAATTCTTCTAGAGTTCCTGATCTTCTGGGCAGACTCTCACACGCCTACCATCGATTCCGGATAGTCT
+
9?@@>;@?@AB??@CC:;;CBBBCGCBBBCCBB?BAAA<AC@CBCCCCCBC?BCB@@=A?CBCC@B@CBEBBBBBA?==<<?.?A?CCCA=ABBC>BA@<@C=????BC=AABBBBBB@AA=<@;@AAA=>>A=DDBB7::AAA@@=>>@@@????;?AA=AA:?;?AA@@@@@A==<<DD5A18188888(8=889-8AA@@@>;//)////(/7;;>>D=AA<A@@@===<B=CAB???7;:?A9@@@>>>?@@?@?>>97;;;7;///9=7=7=7:>>????
@ATNG8:03491:05933
GATGGTAGGCGACATACATACGCGCCAGAAGATCAGGAACTCTAGAAGAATTCAGATTTTTAACACGAGAGTAAACGTAAAAAGAAGGTTTTACAAGACTCACGTTAACAATATTGCAGCAGTACGCACACAATCGAAGCGCAGTAAGGATGGCTAGTGTAACTAGCAAGAATACCACGAAAGCAAGAAAAAAGAAGTACGCTATTAACTATTAACGTACCTGTCTCTTCCGAAACGAATGAGTACGATGAGAGATCTCTCTCTACCATCGATTCCGGATAGTCT
+
9;<<;<9<9:;;=>>BBDCDA@ACC:;;C@D>CCBA;?=@@@@?BC@BB?C?BCDBBCBC5B>BCCDICCB;::/;A;;;;;*;B>B5:::4:CD@FCBBBBABA?B@AB>ACF@C???CBCBCCEFCCBBDBDBCB?@@BAC@@@?B=B;;9;BCC@AAE@BBABAB@AA=AAA<??AAA999:9:::::9%0:960/099AAA>?=>:88.89==B@@=@@@A@@B>><@==5=00+0;==@ABBBBBCCBBBBBBBBCBBB::4:998?@:?<A>ACCCB98
@ATNG8:03492:05911
ATGGTAGCTCACGTACGTCACACGTACTCATTCGTTTCGGAAGAGACAGGTACGTTAATAGTTAATAGCGTACTTCTTTTTCTTGCTTTTCTGTGGTATTCTTGCTAGTTTACACTAGCCATCCTTACTGCTGCTTCGATGTTGTGCGTACTGCTGCAATATTGTTAACGTGAGTCTTGTAAAACCTTCTTTTTACGTTTAACTCTCGTGTTAAAATCTTGAATTCTTACTAGAGTTCCTGATCTTCTGGGATGTGTGCGCAGTGCCTACCATGATTCCGGATAGTCCTGATCACCG
+
///)//66=9////;///=<555:::9:99945555)/;)/)///;;9:6:9999393999<5:5;<:::9733-38888'88488==>18779;)0//*/:5<333337(29666652,26969;::<55258749933..).;335222888:88838::9>>1838??A?>??>8;;HDD5A3818=><=/;:;==4=9888;<::8=0///(///(/95;5>>;>9=:>;;;;?9><<???8999919/..224../6777<=B<><>?<9=9=9=<?;;=//-/<:99?<12
@ATNG8:03496:05919
GATGGTAGGACGAGCGTCTGAGAGGTACTCATTCGTTTCGGAAGAGACAGGTACGTTAATAGTTAATAGCGTACTTCTTTTTCTTGCTTTCGTAGTATTCTTGCTAGTTACACTATCCATCCTTACTGCGCTTCGATTGTGTGCGTACTGCTGCAATATTGTTAACGTGAGTCTTGTAAAACCTTCTTTTTACGTTTACTCTCGTGTTAAAAATCTGAATTCTTCTAGAGTTCCTGATCTTCTGGGTCTACGCTCGTCGCGCATCGATTCCGGATAGTCT
+
5=>>@BAA?BCCBA@ABBBABCCD?BABBCBB?BBBB=BC?C@CCACCCC?BBCCC@CACCCC@C@CCCCCCCBA<99999';A>BCGC?CCCCCCCC@CC?CDBBBE?CCCCDBBC@CCD?B?BCCCCCBB?BCCC?CBCBCCCCCCCCCCABB?CBB?AA>A@CEDDBCCCD@DDCDD:C>B;;::::*:CBBC>CCCCCCDCBB@CCCC5CCBCC@B?BD@BBCBBBB?B@CCCCCC?BBCC>CBBBCCCCCBBBCBBBBCAAAB?B?B?CCBCAAB
@ATNG8:03504:05917
GATGGTAGCTCTGCTCTGACTCTCGTACTCATTCGTTTCTGAAGAGACAGGTACGTTAATAGTTAATAGCGTACTTCTTTTTCTTGCTTTCGTGGTATTCTTGCTAGTTACACTAGCCATCCTTACTGCGCTTCGATTGTGTGCGTACTGCTGCAATATTGTTAACGTGAGTCTTGTAAAACCTTCTTTTTACGTTTACTCTCGTGTTAAAAATCTGAATTCTTCTAGAGTTCCTGATCTTCTGGATACACTCATGTGCACCTACCATCGATTCCGGATAGTCT
+
//::59@888;;>=>CB;66=<><>;;;==;:7;<<<:A=BB?CCBBBDG?@ACCC?B?BCBC@C@CCDCCCBBB<@BAAA0@@=>>>=6??@A:@?@=??;ABBADD?BBCBBECCACCE:;:;ADB@@AB:;;BC@BA@ACCCC;;;CDCCCC@CCJIDE?A?ABBBBCCCD@BAAAA2@9?5::?>?,>A@@A<ABCCDDCBBB@DDEC5@ABBC@B@CCABBBDCCCBIABBBBCC?A@@<@@@@A@CCCCCCJDCCADCE?C;<;CC?C@B@DBBBCCC
@ATNG8:03470:05972
GATGGTAGATATATGCACGCTCTACCAGAAGATCAGGAACTCTAGAAGAATTCAGATTTTTAACACGAGAGTAAACGTAAAAAGAAGGTTTTACAAGACTCACGTTAACAATATTGCAGCAGTACGCACACAATCGAAGCGCAGTAAGGATGGCTAGTGTAACTAGCAAGAATACCACGAAAGCAAGAAAAAGAAGTACGCTATTAACTATTAACGTACCTGTCTCTTCCGAAACGAATGAGTACTGTATCTATTTGTGCGCTACCATCGATTCCGGATAGTCT
+
4;;;7;;<<==BB@@@ECBB@B@;;99BA=BCCA@@@B@CBCBA@@;@A9@6<?<77333$327=;=<=AA998(7>=<<>:)::::=A@@7@@>;@BAABCA:;4;>;;4:>@;<A=>BBBCBCCBBAAAC@DDFH@BBDBDBA@=A?B;;8;C@A@BBG?ABB@A@?CC?DB@799@@A9A??9?????1?B@DCCBABBBB?B?BBB?<A<=>CDFAFDBBBCC?B?BAA<@@?<::99CAABBBA@@BBBB;BBCDBBA@@9?=999<9?=A?BAAA>>>
@ATNG8:03476:05999
GATGGTAGCTCACGTACGTCACACGTACTCATTCGTTTCGGAAGAGACAGGTACGTTAATAGTTAATAGCGTACTTCTTTTTCTTGCTTTCGTGGTATTCTTGCTAGTTACACTAGCCATCCTTACTGCGCTTCGATTGTGTGCGTACTGCTGCAATATTGTTAACGTGAGTCTTGTAAAACCTTCTTTTTACGTTTACTCTCGTGTTAAAATCTGAATTCTTCTAGAGTTCCTGATCTTCTGGATAGCGACGCGATATACTACATCGATTCCGGATAGTCT
+
=CBB?BCCABCABBBEB@ACCBBBBBDBBBCC@CCCC=BB@CBCDCBCBB?BDCCC?B?ABBD?C@CCCAAABCC?BBCCC3BB@BAAA<ACCB?BCA=>><???BCC?BABBBBAB=BBB@B?B??A>>@A=BB::6:@@::;@@@@@B@@@@@====<AA<A:>?AAAAA@@:>;;;;2;=B=====<+<=///)//////@<<?=CBB5A>>>@<@=@@<@>==B=>:><@@>?::5:<?;?@@AAAAAA=>?AA===??@@B@@@A<A:=:>>>A@>>
@ATNG8:03479:05997
GATGGTAGTGTGTCTCTGAGAGTAGTACTCATTCGTTTCGGAAGAGACAGGTACGTTAATAGTTAATAGCGTACTTCTTTTTCTTGCTTTCGTGGTATTCTTGCTAGTTACACTAGCCATCCTTACTGCGCTTCGATTGTGTGCGTACTGCTGCAATATTGTTAACGTGAGTCTTGTAAAACCTTCTTTTTACGTTTACTCTCGTGTTAAAAATCTGAATTCTTCTAGAGTTCCTGATCTTCTGGTCTACTACACTGTACTCTACCATCGATTCCGGATAGTCT
+
,,,,(,,,-89?44455555:5555=555<5506===4;<7?;:@@@ABB@CBBHE@F?CCCDAD@CCDDCCCCD?EDDDD2CCACBDB=BCAA4;6?:?D>BCCBBB@EECDDEBB?BCCAC@CDCCAAADBCDCD9::CCCFCCCCBBBBBBC@BBB@CC@B@BCCCEBBBA>B;;;;.;@B@;;;;;*;BBCE;;;EBCCEHIJ8;;<<*<AACC?B@BCACBBDDDD@C@A@@DBB=B@@=@CCBBFCCCBBBCDDFBBBD@C:;:EE@E?C@CCCCDAA
@ATNG8:03480:05975
GATGGTAGCTCGCTGATGATATCTCCAGAAGATCAGGAACTCTAGAAGAATTCAGATTTTTAACACGAGAGTAAACGTAAAAAGAAGGTTTTACAAGACTCACGTTAACAATATTGCAGCAGTACGCACACAATCGAAGCGCAGTAAGGATGGCTAGTGTAACTAGCAAGAATACCACGAAAGCAAGAAAAAGAAGTACGCTATTAACTATTAACGTACCTGTCTCTTCCGAAACGAATGAGTACTGATAGACTATCTGAGACTACCATCGTTCCTTCTGAGTCT
+
BDCC?CCCBB>CCCCBBBDCCCCCC@CCFACCCCBA?@@CFECBBB@DE?@?@CB@@A@A2@ABBAAABAC???5=@;;;;;';=898;;;0;@?@BCCCCCCCC?B@BE@CBB?BACCCBBBCCCFCCCCD?DBBB?BAA@CC??<@@D@A?AEBBBAAD?CAACCC@??<?@@=>@?==8?==;::9:9.8B?DAAADBBCB?A;>>EE:>:==BEFAEA@@A@@;<9;==5=00,0=>=?@@000;00////:=====<<<<>:<<<<A@C?B?@@@BBCCA
@ATNG8:03490:05971
GATGGTAGCGCACACATAGATACAGTACTCATTCGTTTCGGAAGAGACAGGTACGTTAATAGTTAATAGACGTACTTCTTTTCTTGTCTTTCTGTGGTATTCTTGCTAGTTACACTAGCCATCCTTACTGCGCTTCGATTGTGTGCGTACTGTTGCAATATTGTTAACGTGAGTCTTGTAAAACCTTCTTTTTACGTTTACTCTCGTGTTAAAAATCTGAATTCTTCTAGAGTTCCTGATCTTCTGGAGATACACATGATACTCTACCATCGATTCCGGATAGTCT
+
3;<<>A@AA:;;<<<==A@@>99955555;:<=;9;F>FC9=55555555.59955156;;<<7?<=@95599955.5///&//)///::1///5:7=<<9<B>;;=B>A?ACCBCDBB>BCC?C@BCBBBCFF@DBCC?BBCCBBAAABB;;:;BB?BBB@CC@C@BBCBBBCDB>A@???3@>C<@@@A@*;;@AA;ABABCB;;:C?CECC5CBBAA=A?CC>AAABBBB@D@CBBCBB?@AE@BBBCCCCCDCCCCBAAABBB?B;;:@><@6:6:?@BBBB
@ATNG8:03492:05994
GATGGTAGCGCACACATAGATACAGTACTCATTCGTTTCGGTAAGAGACAGGTACGTTAATAGTTAATAGTCGTACTTCTTTTCTTGTCTTTCTGTGGTATTCTTGCTAGTTACACTAGCCATCCTTACTGCGCTTCGATTGTGTGCGTACTGCTGCAATATTGTTAACGTGAGTCTTGTAAAACCTTCTTTTTACGTTTACTCTCGTGTTAAAAATCTGAATTCTTCTAGAGTTCCTGATCTTCTGGAGATACACATGATACTCTACCATCGATTCCGGATAGTCT
+
--55(--99;>>;699;;999;95555559;:8=:;;3::)//)//-55//)/////274::99294599;999955.5444&4;5:<<;;3?;9;B?A?@=9:39?<ABFAFFBBCD:;9;BB?C@CFCEBBCEBICCC;;;BDC@;:;CBBBBBBC@C;;8;A5;4;AA@@@BBB?AAAAB8A=@>;;;;;*<@@AA;ABAAB;;;;;<BBBB,A??::49?CD@BCFIBBC@B?BBBBBB=@@C=A@AAAFGHGCCBA@AA000<6<.00==9<:<:@??AACB
@ATNG8:03494:06006
GATGGTAGCGCATATCAGCGCAGCCCAGAAGATCAGGAACTCTAGAAGAATTCAGATTTTTAACACGAGAGTAAACGTAAAAAGAAGGTTTTACAAGACTCACGTTAACAATATTGCAGCAGTACGCACACAATCGAAGCGCAGTAAGGATGGCTAGTGTAACTAGCAAGAATACCACGAAAGCAAGAAAAAGAAGTACGCTATTAACTATTAACGTACCTGTCTCTTCCGAAACGAATGAGTACGTGTGCGACGTGTCTCCTATCGATTCCGGATAGTCT
+
BBBB?B:6:ACDBBBBCCCBBBCCC=BBD@DDCCCC?C@CCCCCCC?CC@C?AABBDDDD5C@BBCCCCCCCCC=BB:::::*;C>C4;;;6;CD@FBCBCCCBB?C?CC?CCC?BBBBACCCCBBBCCCCD@DDAA=ADCCCCCC?C@CCC@CCCCCCCC?CBBBCC@BB?ABA>@@??=8@>><>CDFD2BB?BA@@CBBBC9999AAA495:?CBC@DDCCDDC?@?@BB=BBB@BBBDCAA@CCBBBAAACAAACBB>BAAACCC@C>@<<>>=988
@ATNG8:03486:06055
GATGGTAGCGCATATCAGCGCAGCCCAGAAGATCAGGAACTCATAGAAGAATTCAGATTTTTAACACGAGAGTAAACGTAAAAAGAAGGTTTTACAAGACTCACGTTAACAATATTGCAGCAGTACGCACACAATCGAAGCGCAGTAAGGATGGCTAGTGTAACTAGCAAGAATACCACGAAAGCAAGAAAAAGAAGTACGCTATTAACTATTAACGTACCTGTCTCTTCCGAAACGAATGAGTACTGCGTCTCACTCTCGCCTACCATCGATTCCGGATAGTCT
+
7;;;<@<@:77///:9:<>6665;;2955.55555<694::///:995/4.4.43444444$4.4;8::<;:9:808;49999'4;:?8AAA8AAA?@;=@==9846=;@B=@BB>::@<BB@@@;<<=BB<@9@B@@<ABBABBAA>A?B?@=?BA@@A??;?AA>???BB?A@>7<787?9??=4=>===.994525555>>>1815<;:191879:9:>BBABCD60+00;37//)/:99;<<<<<<>CC=996;;:=B?99:?A:99@@29.3133;===>
@ATNG8:03487:06015
GATGCGAGCGAGTGTGTATACCAGAAGATCAGGAACTCTAGAAGAATTCAGATTTTTAACACGAGAGTAAACGTAAAAAGAAGGTTTTACAAGACTCACGTTAACAATATTGCAGCAGTACGCACACAATCGAAGCGCAGTAAGGATGGCTAGTGTAACTAGCAAGAATACCACGAAAGCAAGAAAAAGAAGTACGCTATTAACTATTAACGTACCTGTCTCTTCCGAAACGAATGAGTACGTGTGCGACGTGTCTCCTACCATCGATTCCGGATAGTCT
+
9:;C@CBCBBBCBCCDCCDFCABBC@CCCCBB>B@BBBBA@A=@@?C@CCB?????.?=BCCBCBBE???8>A;:999$9999;:<<0;?B=ABBCCDBBC@B?BB>BBC@BBCBBBBCCDCCCCCCD>@@CB?CCDB@???9>;?>@=@CCCDCBA?CCDBBB?BB>???<??AA@<AAA?BBBBB3CD@C@?;>BCAA;@;@F@@<@<@AECC@CDDDBBA<@9000+000+0;;=@ABBBBBBBBCBB>=>??@=>>>;?898==8=;@;>>@@>>>
@ATNG8:03488:06040
GATTAGCACACGAGATCTCATCGTACTCATTCGTTTCGGAAGAGACAGGTACGTTAATAGTTAATAGCGTACTTCTTTTTCTTGCTTTCGTGGTATTCTTGCTAGTTACACTAGCCATCCTTACTGCGCTTCGATTGTGTGCGTACTGCTGCAATATTGTTAACGTGAGTCTTGTAAAACCTTCTTTTTACGTTTACTCTCGTGTTAAAAATCTGAATTCTTCTAGAGTTCCTGATCTTCTGGTGAGATATGCATGATGCTACCATCGATTCCGGATAGTCT
+
<BC?CCCCDDDBBBBCCBCCBCCA@@CB<;8;CBC?BA<@?ADDHCBB@BBBDD=B?BCCC@C9BBCCCB<<C@BBBBB3CC=B:9:19BBC@CCC?BB<?>@CAB?BBEDCCAA<ACC>A<ABBB@A;>;?A@@;>>AC>>=A??@A@@>>><===;@@=B8==BB@AA@A<>==??3?=@<?@A@@/@A<<<1<::888>>>=8<<<<+=====:=<?>=B@@@>>>=A:==??==:>=A=A@??==>B@@A>>>>>=<=<8>@??@A<A<;5;;///@=
@ATNG8:03494:06057
TGATGGTAGCATCATGCATATCTCACCAGAAGATCAGGAACTCTAGAAGAATTTCAGATTTTTAACACGAGAGTAAACGTAAAAAGAAGGTTTTACAAGACTCACGTTAACAATATTGCAGCAGTACGCACACAATCGAAGCGCAGTAAGGATGGCTAGTGTAACTAGCAAGAATACCACGAAAGCAAGAAAAAGAAGTACGCTATTAACTATTAACGTACCTGTCTCTTCCGAAACGAATGAGTACAGAGAGTACGATATGTCTATCGATTCCGGATAGTCT
+
//---(/77:<:>>0/0////;>>BB?@@B=AAACAB5;59=99559.5@29;,:9577999$/)//////79:::056;??>>*55057:;;.@5505;::9;;;?8A?@@<ACB?BBBABBCCCCBCCCCCA;@>00-0<:;@BBB?B?C@@>@DAAACCB@CB?@?D@BB?BCF9:9AA@;@@@>BBEDD3AA@AAA===>?@:=:=AAA16/5;@A@=@@@A@@<;@?>BC>CCC>@@@ABBBBBBCCBBBECB>>>BBCCBBBABC?C?B>BBBBBA@
@ATNG8:03495:06047
GATGGTAGGCGACATACATACGCGCCAGAAGATCAGGAACTCTAGAAGAATTCAGATTTTTAACACGAGAGTAAACGTAAAAAGAAGGTTTTACAAGACTCACGTTAACAATATTGCAGCAGTACGCACACTATCGAAGCGCAGTAAGGATGGCTAGTGTAACTAGCAAGAATACCACGAAAGCAAGAAAAAGAAGTACGCTATTAACTATTAACGTACCTGTCTCTTCCGAAACGAATGAGTACGATGAGAGAGCTCTCTCTACCATCGATTCCGGATAGTCT
+
:<@A?BBC>A@AACCC=CCC;;;BB=@AD@AABCAA<A?BBBCBBB?BB:;:;BCCDDEG3C@CBCGGGDCCCC<B@@@@@@,>C;@4;;<.;CHADCCCBBCBB>A?@@=@BD?BCBBCDBBBBBBBBCCCCCCBB?BBBA@A@E@E@C:::;CCCCCCB?BCDBBB@BB@BBC@BBBBC=B?><>CDCC3BB?BAAACBBBB>A>BCCD>=:>ACBB>ABA@@BB@C@AAA;@@A>ABBBBBBBBAAABBAACBBBBBAAABB?B==<??=B=A=A??A@@@
@ATNG8:03509:06052
GATGGTAGACACGAGATCTCATCGTACTCATTCGTTTCGGAAGAGACAGGTACGTTAATAGTTAATAGCGTACTTCTTTTTCTTGCTTTTCGTGGTATTCTTGCTAGTTACACTAGCCTATCCTTACTGCGCTTCGATTGTGTGCGTACTGCTGCAATATTGTTAACGTGAGTCTTGTAAAACCTTCTTTTTACGTTTACTCTCGTGTTTAAAAATCTTGAATTCTTCTAGAGTTCCTGATCTTCTGGTATACACACTCGCTCGCTACCATCGATTCCGGATCAGTCT
+
-58817<CAAA<;59;99;;;;;CA95599=5;9:B:::.5.555<<;A7AB<:>.5.54;<7<8<<==<<<::543333$39493333&3<44.44947A=A::59>37333/966)//:><?=>@@///973553;2...777252558:/---(---04707222222288A5=7777+7(/(.----$-8;8;-//95638:;8808=;;+;//*/859577.5;9<6569>:=>>>>><A@?:==;;;>>@>>>AA;;;@>>><A@??AA=@9@97---7---
@ATNG8:03518:06046
GATGTAGTATCTGCACACTCTGTCCAGAAGATCAGGAACTCTAGAAGAATTCAGATTTTTAACACGAGAGTAAACGTAAAAAGAAGGTTTTACAAGACTCACGTTAACAATATTGCAGCAGTACGCACACAATCGAAGCGCAGTAAGGATGGCTAGTGTAACTAGCAAGAATACCACGAAAGCAAGAAAAAGAAGTACGCTATTAACTATTAACGTACCTGTCTCTTCCGAAACGAATGAGTACTGTATCTATGTGTGCGCTATCGATTCCGGATAGTCT
+
CBCDCABBBBCDDDCCCBCCFCCC@CCC@CCIICBAB@CDCCBBC@DD?C@BAA@@@?@.@=AABBCBBCCCC=A?;;;;;*;A?C?CDC;CDCACDCCCBCBF@C?AA?ACC?BBCBCCCCCCCCCBDCD?BBCC?BBBBBBCC>B@C??<?CBCBCDD@CCCBCB?CC?BBB>AACDC=B??9?>==>1>D?C>>>BB@@A8=:=<?@9=:>@CBC?CCAAAAA?C?DCD>CAB?BBBBBBBCDCBAABBBCBBBBBBABA====?;@=@:>>AA>>>
@ATNG8:03476:06067
GATGGTAGGAGACACGTCGCACACGTACTCATTCGTTTCGGAAGAGACAGGTACGTTAATAGTTAATAGCGTACTTCTTTTTCTTGCTTTCGTGGTATTCTTGCTAGTTACACTAGCCATCCTTACTGCGCTTCGATTGTGTGCGTACTGCTGCAATATTGTTAACGTGAGTCTTGTAAAACCTTCTTTTTACGTTTACTCTCGTGTTAAAAATCTGAATTCTTCTAGAGTTCCTGATCTTCTGGGTGCGCTACAGTCTCTCTACATCGATTCCGGATAGTCT
+
33<<9>CD?BCBBBBBCCCCCCCCCBBBBB@A@BHFJ?JJ?B?ABBCDBB@BBBA@?@=@ABA?B@CBBBBCCCB@@@@@@.@@?B???8?B??=?A@<@A>ABBBBB?AABBCCBB=BCC@A=@@@@>>=>=A???;AAAAAAA@?????><<<89:::==:><ABBAAAAAB;A@@@@5@=B<>>>>>/>?CCC5<>???@A>@@<??>?/>>??A<A<AC:??AA@@@:=:>AAA=>:=AAA98:8>>AAAAAA=>>AAAC<>;<<<D;A;A;=>=>>AA
@ATNG8:03477:06079
GATGGTAGGAGACAGCGTCGCACACGTACTCATTCGTTTCGGAATGAGACAGGTACGTTAATAGTTAATAGCGTACTTCTTTTTCTTGCTTTTCTGTGGTATTCTTGCTAGTTTACACTAGCCATCCTTACTCGCGCTTCGATTGTGTGCGTACTGCTCAATATTGTTAACGTGAGTCTTGTAAAACCTTCTTTTTACGTTTACTCTCGTGCTAAAAATCTGAATTTTTCTAGAGTTCCTGATCTTCTGGGCTGCGCTGATATGCGCTACCATCGATTCCGGATAGTCT
+
@@@@<@@B?@>@@///979<==<=>>;<<?><?:<;;;56806(----557747<77616)///81617:99933487===>>+885:::;;/333;>0932,28/5555288'22555628.5@?:>;88988856>.528?98;8@>>8;8@?888-,(,,*(*,(,(-..5788==48=;=<2<;A6;7===,==@@@///<<;::>><78888(8:::>5::::+:==@@>>:=;?@>67613377.7336=::;@AAA@@AA@>>;>AAADC=C:?;?;;;=>>
@ATNG8:03500:06080
GATGGTAGCTCGCTGATGATATCTCCAGAAGATCAGGAACTCGTAAGAAGAATTCAGATTTTTTAACATCGAGAGTAAACGTAAAAAAGAAGGTTTTACAAGACTCACGTTAACAATATTGCAGCAGTACGCACACAATCGAAGCGCAGTAAGGATGGCTAGTGTAACTAGCAAGAATACCACGAAAGCAAGAAAAAAGAAGTACGCTATTAACTATTAACGTACCTGTCTCTTCCGAAACGAATGAGTACGAGAGAGCACACGTGTCTACCATCGATTCCGGATAGTCT
+
38<<=BC@::=655<:44445555<9=<>7<A<00/)/)---///)/:7;;:;677/0/0///#/10///99333877.33/66666$//)/)///&/6;178::::933.38>=;@8857A=?CCBBBBBBA:;;A=ABCC@BBECCCBB@C@BCB@BBAA@BBB?BCBBBB?AA>ACFAHB???8<<<99999::%:?;?@A??@FAB;><>=>>:>;=?A@@=@BBBBCC@C@CDD>CBB?BBABAAAAAAABAAACDBBBBB???AA399@;::9>5;5;<=@;;;
@ATNG8:03501:06065
GATTAGTATAGAGCTCTACATAGTACTCATTCGTTTCGGAAGAGACAGGTACGTTAATAGTTAATAGCGTACTTCTTTTTCTTGCTTTCGTGGTATTCTTGCTAGTTACACTAGCCATCCTTACTGCGCTTCGATTGTGTGCGTACTGCTGCAATATTGTTAACGTGAGTCTTGTAAAACCTTCTTTTTACGTTTACTCTCGTGTTAAAAATCTGAATTCTTCTAGAGTTCCTGATCTTCTGGGTGCGCTACAGTCTCTCTACCATCGATTCCGGATAGTCT
+
=BC?CCCA<;?;@>CDCCBCCCCCCCDCCC@CCDD?BB@B?BCDCCBB@BBBBB?B?BBBC<?>?CCCCCGDC?99999$89399:8/8BBE@CBB?BB>99:AAD@BBBBBB>A;;;>:=:=>@@>>=A<AA??;?@@@=<<@DAAAAA>>><>>>=BB<A<A@@@@@AAA;AADDF5A=A=@@@@@/>=666.6/////=:;>18888'2996=6A188;>@:97<<596:B>=>D:>>>>6=??=>>??A:::<///37>7:///<@7=7<9ABA@@@?
@ATNG8:03478:06152
GATGGTAGAGAGAGCTCTCTCATCGTACTCATTCGTTTCGGAAGAGACAGGTACGTTAATAGTTAATAGCGTACTTCTTTTTCTTGCTTTCGTGGTATTCTTGCTAGTTACACTAGCCATCCTTACTGCGCTTCGATTGTGTGCGTACTGCTGCAATATTGTTAACGTGAGTCTTGTAAAACCTTCTTTTTACGTTTACTCTCGTTGTTTAAAAATCTGAATTCTTCTAGAGTTCCTGATCTTCTGGTGTCTGATCTGTATCACTACCATCGATTCGGATAGTCT
+
@@@?<:>>;<5A>::966<@@A;69?>>>@;;6;;CE<BA?A@CCDDCCC@BBAAA?B?BABB?B9<9;5BB::?@CBAB=1<;4?==<1<BAB@BCB?BB899>BBB>BBBBAABB?BBB@D=>>>@@==><>BBB38898888@@BCBA;;;@=>>>=BE=A7;;@@@@@==7:8868(5494::<<</<<9;<19:==<8//)/77)////$.555=4949:15597779496;<777737/.(-22-//<99<=<<=<>>>@@<@8//:<,//5;;==@@?
@ATNG8:03494:06138
GATGGTAGGAGACACGTCGCACACGTCACTCATTCGTTTCGGAAGAGACAGGTACGTTAATAGTTAATAGCGTACTTCTTTTTCTTGCTTTCGTGGTATTCTTGCTAGTTACACTAGCCATCCTTACTGCGCTTCGATTGTGTGCGTACTGCTGCAATATTGTTAACGTGAGTCTTGTAAAACCTTCTTTTTACGTTTACTCTCGTGTTAAAAATCTGAATTCTTCTAGAGTTCCTGATCTTCTGGGTCTACGCTCGTCGCGCTACCATCGATTCCGGATAGTCT
+
?BCC?BCC@CBBA@?>??:?;;<::///99<:=:=@DC?CD>B7;:9=99949>==@<A00/:;696;;BBAA@>?877333$3717<=B;C?>?;@?=8??48:ACBB?ABCCDCBB?BBB??<@AB;;;@@<?@==7;;BB@@@;;;@@B;;<B<>>><AA8<7;D=;;;;;;8:7777,76:777777(75/.;)..3...988;06565'57969595//*/<<<=>>;>=BB???@8;;BB:;;;BBB@@@AA==9<///=9==<<??<@>D=?<::9/-
@ATNG8:03491:06183
GATGGTAGTGATACAGATCAGACACCAGAAGATCAGGAACTCTAGAAGAATTCAGATTTTTAACATCGAGAGTAAACGTAAAAAGAAGGTTTACAAGACTCACGTTAACAATATTGCAGCAGTACGCACACAATCGAAGCGCAGTAAGGATGGCTAGTGTAACTAGCAAGAATACCACGAAAGCAAGAAAAAAGAAGTACGCTATTAACTATTAACGTACCTGTCTCTTCCGAAACGAATGAGTACGATGAGAGAGCTCTCTCTACCATCGATTCCGGATAGTCT
+
;BBC@BB?@@CCCDBBBCBBBEHCC@AAA?BBC@@B@B>BBB:9;B?BC>A?::9>:<<<+<8B977C@?>?787)7768888'//(/(//(/:;3788:99;<;28;;;7=885::::CBBBBGGDCCCCB?CDCC?AABBBBBB>B?B??>@CCCCAAA@A??ACA?BB?==>;=?777.9>>;@@@@@@(@C?B98:CBBBA:958<=<,/-/=AAA=BBBBB@@<@?;;:8;CC@CDDDCCCBBABBCCBBBBA@?AA@>AB>>:::::7:=B=<>>>:::
@ATNG8:03503:06169
GATGGTAGCTCTGCTCTGACTCTCGTACTCATTCGTTTCGGAAGAGACAGGTACGTTAATAGTTAATAGCGTACTTCTTTTTCTTGCTTTCGTGGTATTCTTGCTAGTTACACTAGCCATCCTTACTGCGCTTCGATTGTGTGCGTACTGCTGCAATATTGTTAACGTGAGTCTTGTAAAACCTTCTTTTTACGTTTACTCTCGTGTTAAAAATCTGAATTCTTCTAGAGTTCCTGATCTTCTGGGTGCGCTACAGTCTCCTACCATCGATTCCGGATAGTCT
+
;@@@655:::<;;;>@?@@=<<<>>>><<;;:5>@@<0:<4;2999:<;=8<@A00*0*0::>:@>A966===9=959;;;*;B>;;9>5>?@=2959499.55;>>?;699>:>5505>@;@899A@;9:A=>>@@69:ABBBBB@@@@@A@AB?@@@<@A?C@CABBA>A::495999+;8B>AAFFF1B999B=B999@<=@<<7<;@;09999>:=499;?>?@@9:79:>>>?>>49:==5?999>@@@B::99979@A>996?@@:@;?8==<9999
@ATNG8:03513:06187
GATGGTAGCTCGCTGATGATATCTCCAGAAGATCAAGGAACTCTAAGAAGAATTCAGATTTTTTAACACGAGAGTAAACGTAAAAAAGAAGGTTTTACAAGACTCACGTTAACAATATTGCAGCAGTACGCACACAATCGAAGCGCAGTAAGGATGGCTAGTGTAACTAGCAAGAATACCACGAAAGCAAGAAAAAAGAAGTACGCTATTAACTATTAACGTACCTGTCTCTTCCGAAACGAATGAGTACTACTCTCAGAGACACACTACCATCGATTCCGGATAGTCT
+
////1//4:<77=-----///==A=999>.5////)/)/)---//)/77:;8;4443333333#3-3;89:;77;:;(////////#//)43999+99;6;@;B9;6@@;@>AE@MBB?BCABAAADCAAACCCAA?@CCC?@@@ABBCC@C@C;;:;AAACBBC@BAAAAA>AB>::9<@@999,:=@;999999%:;2798<<;<>802/255:,5,5?CCD>@@??>>@=@=@@A9@9:8:@@BCBBBAAABCAABD???AB998>:66///;<6=6=5@?>B@?9
@ATNG8:03516:06169
GATGGTAGCAGACGTGACAGAGCGCCAGAAGATCAGGAACTCTAGAAGAATTCAGATTTTTAACACGAGAGTAAACGTAAAAAGAAGGTTTTACAAGACTCACGTTAACAATATTGCAGCAGTACGCACACAATCGAAGCGCAGTAAGGATGGCTAGTGTAACTAGCAAGAATACCACGAAAAGCAAGAAAAAGAAGTACGCTATTAACTATTAACGTACCTGTCTCTTCCGAAACGAATGAGTACTATGTAGAGCTCTATACATCGATTCCGGATAGTCT
+
:;4;05;;<<BA<<?BBBB;:;ABBADDC@BBBB@@=@>AABAA@A=@?4>=A?@????=+?8BBB:87BBBBB>??A@CCC2BB>B;AAA7ABB?B;;;CBBBB=@=@B?BBB>BABBBDFFEJCDCFFDD?AB<;6;BBBCCBB@DAC;;:;BCBCBCF@B??@DF?BA@BCC799@@??2?993:==??1?B?BBBBBB?>@6;7;=@@1858ACCC@CAAACCC<?;@@@;@@A=AABCBBBBCDEDBABAA@?==>AA@>>>?D=B<B;@A@@>>>
@ATNG8:03474:06212
GATGGTAGTGATACAGATCAGACACCAGAAGATCAGGAACTCTAGAAGAATTCAGATTTTTAACACGAGAGTAAACGTAAAAAGAAGGTTTTACAAGACTCACGTTAACAATATTGCAGCTGTACGCACACAATCGAAGCGCAGTAATGATGGCTAGTGTAACTAGCAAGAATACCACGAAAGCAAGAAAAAGAAGTACGCTATTAACTATTAACGTACCTGTCTCTTCCGAAACGAATGAGTACGATGAGAGAGCTCTCTCTACCATCGATTCCGGATAGTCT
+
;<AA>ACCCBABBDDDCBBBCCCBC@DBB?BBCB@@;@;@BBAAAC@CB?C???@AAACA2A=BBBBBBCDA@@;@CCCDDD3BA;@5;;;.;CC@CBBCCCDDD?C@CD@BBC@BBBCBBBBDDCCCCDCB@BCCC@BDCBCBBB@CBBBC@CDDD@@@B@BCBB;;;;C@CCC@CC???:?BA?AABBB2AB@C?AADAAAC=@=@ABB<@>@CBBF?BBBA@@@==9>@>7@00-0@@@ECCCC?@@CAA@CBAA?BBBBBB?C===BC@C@B@BBBBAA>
@ATNG8:03484:06218
GATGGTAGCGCATATCAGCGCAGCCCAGAAGATCAGGAACTCTAGAAGAATTCAGATTTTTAACACGAGAGTAAACGTAAAAAGAAGGTTTTACAAGACTCACGTTAACAATATTGCAGCAGTACGCACACAATCGAAGCGCAGTAAGGATGGCTAGTGTAACTAGCAAGAATACCACGAAAGCAAGAAAAAGAAGTACGCTATTAAACTATTAACGTACCTGTCTCTTCCGAAACGAATGAGTACGTGTGCGACGTGTCTCCTACATTCGATTCCGGATAGTCT
+
6///+//:554=9:565>:@966=?6==D@BBCDBA?A?BB;;;AA>@B<@;>?@;;;;;*;?DDBBBBCCCJC>BBADDDD1;;>A4;:909@D=;AA@CCCBD@C@CG?B@@<A@@:::@@@ACBBDC;;8;;9?29:@@@=??5>=@;<:;CCCJCDC@DCC@??;:;4;?=<@BCCC=9989<<?AC1<A<@<??BA877/77)7;;74:6;;6668=<@@@@?:;;000+000*0><<=??@00000/990/7==<>;?AA8908=@><@>@;AB>?8=>
@ATNG8:03485:06246
GATTAGTATAGAGCTCTACATAGTACTCATTCGTTTCGGAAGAGACAGGTACGTTAATAGTTAATAGCGTACTTCTTTTTCTTGCTTTCGTGGTATTCTTGCTAGTTACACTAGCCATCCTTACTGCGCTTCGATTGTGTGCGTACTGCTGCAATATTGTTAACGTGAGTCTTGTAAAACCTTCTTTTTACGTTTACTCTCGTGTTAAAAATCTGAATTCTTCTAGAGTTCCTGATCTTCTGGGCAGACTCTCACACGCCTACCATCGATTCCGGATAGTCT
+
?AA=@?BBCCBBBBDDCCBCCABACAADAB=ABBC?CC@C@CCBBBBB?CCCDD?B?CBBC?C?CAAAABCCC?BBCBB2AB@BBBC>BFBB?BBA<@@599ABBE?BBBBBB>>9:8;<@=AAABBB>=:=???5::=<<===>@ABA>>>@<===;??;?<@@A???@@@<===DE6A;>8;6777+699=;+------;=;>8<<<9)6AA>>7=9?D;???B====B;?>???B7;;@D;@===??A@@@C@@:6166<5:///;;9=7<7=AA>=>@
@ATNG8:03489:06250
ATGGAGGAGAGCGTCTGAGAGGTACTCATTCGTTTTCGGAAGAGACAGGTACGTTAATAGTTAATAGCGTACTTCTTTTTCTTTGCTTTCGTGGTATTCTTGCTAGTTACACTAGCCATCCTTACTGCGCTTCGATTGTGTGCGTACTGCTGCAATATTGTTAACGTGAGTCTTGTAAAACCTTCTTTTTACGTTTACTCTCGTGTTAAAAATCTGAATTCTTCTAGAGTTCCTGATCTTCTGGCGCGTATGTATGTCGCCTACCATCGATTCCGGATAGTCT
+
///)//)444444/////66718:44449./////&//)/39979;;=9===>>?C@BBBD9<7;BB@99959.55555$544)49990555<4955.55.59<<<>?CCCCC@@A@CBB@B@CB;;;BBC?AA;<7<ABBB;;;BBBBCCCCC?BA@=@C?A?ABCB@BBBB@BCCCC<B?B?@@A@@,A;;;F=C;;;CA@?@?2::::':??:98:;BA=BBA@@CB7;7;@@CBB>@@HBDDC;;=DDCCCCBBBE@CBC?AAAABB8:8:=@=?@@??
@ATNG8:03491:06225
GATGGTAGCATCATGCATATCTCACCAGAAGATCAGGAACTCTAGAAGAATTCAGATTTTTAACACGAGAGTAAACGTAAAAAGAAGGTTTTACAAGACTCACGTTAACAATATTGCAGCAGTACGCACACAATCGAAGCGCAGTAAGGATGGCTAGTGTAACTAGCAAGAATACCACGAAAGCAAGAAAAAGAAGTACGCTATTAACTATTAACGTACCTGTCTCTTCCGAAACGAATGAGTACTGCGTCTCACTCTCGCCTACCATCGATTCCGGATAGTCT
+
/9//)/89/56>=666565<55555.//:2//////5;.//////:17669533333333$3-33343333333(334<<=<)44.4.444&55<7556999;59492958BCC?BB;;9@@@@ACBBB;;;?A@A@?BBB@@A@@=A=@;;7;BCCBBBA>@@ABBB?AA=A@?6;;788*38=8<===?.=?;@@@@@>><>9??B7855:.55AA@;@A>>>:>:>:=AB9=8838?>ACCC9:8A@@@@9::?B@;;7;BB>A954??1704498/0///
@ATNG8:03495:06253
GATGGTAGGCACTGCGCACACATCCCAGAAGATCAGGAACTCTAGAAGAATTCAGATTTTTAACACGAGAGTAAACGTAAAAAGAAGGTTTACAAGACTCACGTTAACAATATTGCAGCAGTACGCACACAATCGAAGCGCAGTAAGGATGGCTAGTGTAACTAGCAAGAATACCACGAAAGCAAGAAAAAGAAGTACGCTATTAACTATTAACGTACCTGTCTCTTCCGAAACGAATGAGTACTGTATCTATGTGTGCGCTACCATCTATTCCGGATAGTCT
+
99<<9<;A=A;55<?@DBCBCBBBC>CBD:;9@@@@;@?BCCCCCC@CC@C?BA?:99::';294;?A@@:::=698;:994$497;.55)555.55556<5558;645.4:=3>@99:?;;<<===BCCB=BA@@<@A@ABBBB@@=A0000A@@AABB?BBBBBC@BB999B:=>CCC8?>>8<>>>>.@@:@@AABBBBB<@:>>=@=@<@@@@@>AAAAAAB?B?BAA;@::59>>@@BABCAAAB?>>BBBCCCA=A;C5>>;;9<8=:>:>DBB@@@
@ATNG8:03502:06233
GATGGTAGTGTGTCTCTGAGAGTAGTACTCATTCTGTTTTCGGGAAAGAGACAGGGTACGTTTAAATAGTTAATAGCGTACTTCTTTTTTCTTGCTTTCGTGGTATTCTTGCTAGTTACACTAGCCATCCTTACTGCGCTTCGATTGTGTGCGTACTGCTGCAATATTGTTAACGTGAGTCTTGTAAAACCTTCTTTTTTTACGTTTACTCTCGTGTTAAAAATCTGAATTCTTCTAGAGTTCCTGATCTTCTGGTCTACTACACTGTACTCTACCATCGATTCCGGATAGTCT
+
--88066;::4////////-/////9///79727///::&///(/;1:8333333(333333(33(333;3:6877<;333849:====&==7=::92979;5;;>6;A@BBBBBB@CIFFDCCB?BBB?C@CDCCBCBD@CCDD@CBBBCCCCCBBBBBCBA=B@@=@B@B@CCCBABBCD@CBBCC;B>A<;;;;:;:#;CCCC=CBDCGBCBDB?BBBB2CBBCG@B?BJ@BBADDDD?B?BBCBCB?@@BACCCCDDFCCBBCCCCCCCCB@CBCBBB@C@D@CBBCB@@
@ATNG8:03507:06239
GATGGTAGCGCATATCAGCGCAGCCCAGAAGATCAGGAAACTCTAGAAGAATTCAGAATTTTTTAACACGAGAGTTAAACGTTAAAAAGAATGGTTTTTACAAGGACTCTACGTTTAACAATATTGCAGCAGTACGCACACAATCGAAGCGTAGTAAGGATGGCTAGTGTAACTAGCAAGAATACCAACGAAAATGCAAGAAAAAAGAAGTTACGCTATTAACTATTAACGTACCTGTCTCTTCCGAAACGAATGAGTACGATGAGAGAGCTCTCTCTACCATCGATTCCGGATAGTCT
+
89886CA<@@CB955=::9:;?944)4994999955.55)555::44.4/)/)////)/;;;;%5.599556<<=:=<3<//)/;;;*<:)//)////$/99)/)////555544)43993944.44888:::<<445959569;:<166<<<BCC?C?;??=@::5@5559<<=?<;7:;*//;(/(//>>>0769;5//////#-73--(--789:96=288996;;75>55.59>@@@A=A6;;A9@;929<8=<<885>>>>??8888<437AB<;;<>>?@B>A<;5;;;====
@ATNG8:03478:06302
GATGGTAGTCTCAGATAGTCTATAGTACTCATTCGTTTCGGAAGAGACAGGTACGTTAATAGTTAATAGCGATACTTCTTTTTCTTTGCTTTCTGTGGTATTCTTGCTAGTTACACTAGCCATCCTTACTGCGCTTCGATTGTGTGCGTACTGCTGCAATATTGTTAACGTGAGTCTTGTAAAAACCTTCTTTTTACGTTTACTCTCGTGTTAAAAATCTGAATTCTTCTAGAGTTCCTGATCTTCTGGGTGTATCAGCGAGTATCTACCATCGATTCCGGATAGTCT
+
;?@@:B>C@@@BC=:>;9555;<555;<666;8=<==4<;.5.5:55555.55<==.:5;A44.5.5/75-----8(--888)9;;3::9:14454;7<44.3:-3378?@269C>A?@B<@@B8;7;JCBCC<=:=DCC@D;;<CBBCBCD@;;;@A=;;9499:@:>=;8845:<7;77777$4.9394444$38<<<3<59554444:.4444$55544.48<<7666666>8<8>>==>>469BB:@:;:AAABBC@@ACCCDAA=@BA;;;4:4:5:CBACBB
@ATNG8:03480:06270
GATGTATCTGCACACTCTGTCCAGAAGATCAGGAACTCTAGAAGAATTCAGATTTTTAACACGAGAGTAAACGTAAAAAGAAGGTTTTACAAGACTCACGTTAACAATATTGCAGCAGTACGCACACAATCGAAGCGCAGTAAGGATGGCTAGTGTAACTAGCAAGAATACCACGAAAGCAAGAAAAAGAAGTACGCTATTAACTATTAACGTACCTGTCTCTTCCGAAACGAATGAGTACACACTCTCATATGACACTACCATCGATTCCGGATAGTCT
+
9:<<A?DCCCDBBBBBBBCCC?C@@>@AAA;;8;?DCCCCCC@CC@DACBBA@@@@0@?BBBBCCCCCCC;??:::::*:<5;5;;;4:BA?CBBCGDCCC@B@BC?CCB?BBCCCCBCDDDEBBBDD?BCCC@BBBBBBCC?B?B?@=@CBCBCCC@AAABBC?AA>???>AACCC<A>>8====>1>D?C>?>CCC>>;=>@AAB;>:>@CBB?BBCBBCC?B?BBC=BBB?BGGCBBBBBAA@DDDBA@@BBCCCCBB@BCAABB?B?B?BBBA???
@ATNG8:03500:06308
GATGGTAGTGTGTCTCTGAGAGTCAGTACTCATTCGTTTCGGAAGAGACAGGTACGTTAATAGTTAATAGCGTAACTTCTTTTTCTTTGCTTTCGTGGTATTCTTGCTAGTTACACTAGCCATCCTTACTGCGCTTCGATTGTGTGCGTACTGCTGCAATATTGTTAACGTGGGTCTTGTAAAACCTTCTTTTTACGTTTACTCTCGTGTTAAAAATCTGAATTCTTCTAGAGTTCCTGATCTTCTGGAGATATCATCAGCGAGCTACTATCGATTCCGGATAGTCT
+
99==<==@A@B??>:;;==9@>0//;/0//;/406;=;244.4.44599;@79>966.57<554.9.5559965.59.55;;;$444)44::14455.5:;6;<156<556:><AAA@=B=99:>@;@BB?996@8@ABB=BBB;?;@99559;=:???B@@?==6=+00?@;5?BB=@>?==0>2929@@::$559;;3;>>==BC655.9555$5999;5;8=>:666@@>>9<79996=@?>BB@CCBBCAAABB?AABBAABA@@@CBCBAAC?C?CBBB@@@
@ATNG8:03501:06288
GATGGTAGCGAGCGAGTGTGTATACCAGAAGATCAGGAACTCTAGAAGAATTCAGATTTTTAACACGAGAGTAAACGTAAAAAGAAGGTTTTACAAGACTCACGTTAACAATATTGCAGCAGTACGCACACAATCGAAGCGCAGTAAGGATGGCTAGTGTAACTAGCAAGAATACCACGAAAGCAAGAAAAAGAAGTACGCTATTAACTATTAACGTACCTGTCTCTTCCGAAACGAATGAGTACCTCTCAGACGCTCGTCCTAATCGATTCCGGATAGTCT
+
;=CD?BBAACAC@AABCBBCBBBCC?DEE?BBBB:97;=BCEDCCC@DC;A?BAD;;;;;*;?CDECEFDDCBC>CCBBBBB5BC@D=BBB;BDKGHBBCBBCBA>A@CC@CCC?BBCBBBCCBBB@B@DDD@DCBB?BBBBBBAA>B@CAA>AEBBBBBC@CDCCBC?BB@BBC>AABBD>BBB?A@AAB3AB?BBBBBBC@@=@=@AAB>A>ABDBB?BBA@@BB@B?BDE=BCA?ACEBBBB@AA@BBBBBBBBBB>>9>>9>BBCC?A;@;@AAA888
@ATNG8:03505:06279
GATGGTAGGCACTGCGCACACATCCCAGAAGCATCAGGAACTCTAGAAGAATTCAGATTTTTAACATCGAGAGTAAACGTAAAAAGAAGGTTTTACAAGACTCACGTTAACAATATTGCAGCAGTACTCACACAATCGAAGCGCAGTAAGGACGGCTAGTGTAACTAGCAAGAATACCACGAAAGCAAGAAAAAGAAGTACGCTATTAACTATTAACGTACCTGTCTCTTCCGAAACGATGAGTACTATAGACTATCTGAGACTACCATCGATTCCGGATAGTCT
+
--893=<?;=:4444::::::<555)/775///7755.57:@@9:6B?BB?C<==00/777'727///7//4;<<<38844444$4:5:.333&33949<<;:88//*/6;;6==>6:??@BDCCCCCCDECCB=AB;;7;A@?ECCB>A?B00-0BB@AABC@CDCCCC@??=?AB?BBCBC=A??;?BBCB3BC@BACABCBBD?B?CB?D7;7;@CCC@BBBAA@B6:8:@D9A:::>?999CBBBBBBBB@?@CCBCCCCEC@B:::@A394949:@A:::
@ATNG8:03508:06276
GATGGTAGTGATACAGATCAGACACCAGAAGATCAGGAACTCTAGAAGAATTCAGATTTTTAACATCGAGAGTAAACGATAAAAAAGAAAGGGTTTTTACAAAGACTCACGTTTAACAATATTGCAGCAGTACGCACACAATCGAATCGCAGTAAGGATGGCTAGTGTAACTAGCAAGAATACCACGAAAGCAAGAAAAAGAAGTACGCTATTAACTATTAACGTACCTGTCTCTTCCGAAACGAATGAGTACCTCTCAGACGCTCGTCCTACCATCGATTCCGGATAGTCT
+
5ABB?BCCCBBB>@?C=BBBDCCDC?CA@=AB<595.5./99/0/;6::6::88373333$35973/90//9866/65///////#///(//(3;;;$3337.7733323...'.(.30555.3555;BBBCCCDDBA@C?BCBD?CCBBBBBB?CACAA?BCCCDBBD@CC@@@C@AA?BBB@BA>==7<>>;99999.:A?BAAACBBBB>A>ABCC>=:=@CAA>ABBBBCB@C?BBE>AAB?@@@CCCC?AAABCCCAAACCCBB?BBB?BBBA@B=@>C;@>>>9;;
@ATNG8:03511:06286
GATGGTAGCGCACACATAGATACAGTACTCATTCGTTTCGGAGAGACAGGTACGTTAATAGTTAATAGCGTACTTCTTTTTCTTGTCTTTCTGTGGTATTCTTGCTAGTTACACTAGCCATCCTTACTGCGCTTCGATTGTGTGCGTACTGCTGCAATATTGTTAACGTGAGTCTTGTAAAACCTTCTTTTTACGTTTACTCTCGTGTTAAAATCTGAATTCTTCTAGAGTTCCTGATCTTCTGGATATCGACGCGATATACACCATCGATTCCGGATAGTCT
+
,,,,,668:<><5445559:999566;;;=<<8;89:199)//////99455555.5.5//9)/)/;757///9)/----$-80///8;/898:948::633-33333585655<;55.599498<<:;::/0)0=<<8096BB=BB?????<7998<//)/;39)/5555>>=;544444&4.4.44444$4:99:3:<<:;;<;99.555&55555.5755.55555;;:>:==<<<<9<:<7///999666?B==:00/::6:<::::5:7<24556656
@ATNG8:03516:06306
GATGGTAGAGAGGCTGTAGCGCACCCAGAAGATCAGGAACTCTAGAAGAATTCAGATTTTTAACACGAGAGTAAACGTAAAAGAAGGTTTTACAAGACTCACGTTAACAATATTGCAGCAGTACGCACACAATCGAAGCGCAGTAAGGATGGCTAGTGTAACTAGCAAGAATACCACGAAAGCAAGAAAAAGAAGTACGTTATTAACTATTAACGTACCTGTCTCTTCCGAAACGAATGAGTACGATGAGAGAGCTCTCTCTACCATCGTTCTCCTTAAGTCT
+
BBAA?BCABJCC@CBBBBB@@@BCC>BCB@CBBBBB?B>BBBCDDD?CC?C@BB@:::::);@CBCBCCCBAAA/99<;;;*;@9=4:::*9==9>BAAACBBB=@<AA=ABB>BBBCBBEDGGCCCCAA@@DBBB@CCAAAB@?9@?B;;8;CA@@A;:6:@@ABC?AA<000000@G@8?;B?BBCED3BB?A>??@@9?;6;<CBC@<@:=<=;;5;;;;>>>8<6<AA9AAA<@@>>>>>@??>>>@>>>@@@?=>>>>>==777?;?AB=A;@<@A=:
@ATNG8:03519:06294
GATGGTAGCTCTGCTCTGACTCTCGTACTCATTCGTTTCGGAGGAGACAGGTACGTTTAATAGTTAATAGCGTAACTTCTTTTTCTTTGCTTTCGTGGTATTCTTGCTAGTTACACTAGCCATCCTTACTGCGCTTCGATTGTGTGCGTACTGCTGCAATATTGTTAACGTGAGTCTTGTAAAAACCTTCTTTTTACGTTTACTCTCGTGTTAAAAATCTGAATTCTTCTAGAGTTCCTGATCTTCTGGGCAGACTCTCACACGCCATCGATTCCGGATAGTCT
+
==DD?BBBB@;6;6=A;@@@@@>A@?=@@@;;7;BBB<AB=@@?BBCBCB>AAA<::)94999<.57:A=@A9615=;99999$59909;;;2<<;;4955.5949;;;?BAFCAABBBB?BBC@B?BBA@AB@@?@BDB@GEBCAABBBBCA@@A@A?;;;?CC@D?CDCBBBBBC>B;;;;;*;;A5;;ABB0@@BBB:B:;99959558<@@@+<::65158@B?9:9:95@7?7?=><<;659>?5>?@@@@@@@>?@@@@<BB@=@=+0+06:<:?>>>
@ATNG8:03479:06358
GATGGTAGTATAGAGCTCTACATAGTACTCATTCGTTTCGGAAGAGACAGGTACGTTAATAGTTAATAGCGTACTTCTTTTTCTTGCTTTTCGTGGTATTCTTGCTAGTTATCACTAGCCATCCTTACTGCTGCTTCGATTGTGTGCGTACTGCTGCAATATTGTTAACGTGAGTCTTGTAAAACCTTTCTTTTTACGTTTAACTCTTCGTGTTTAAAATCTGAATTCTACTAGAGTTCCTGATCTTCTGGGTGCGCTGACAGTCTCTCTACCATCGACTTCCGATAGTCGT
+
3;<<>AABBCB@?@B=955566;;<@A@AA@B@CCCK>CA@C=996<:::455:==6=+0/663966733388886;@;B=1886;3377&3:7728::6<C>AAA@@@:9779@;9:;=5553832......32053..(...36775559888855.69:488084656AA;?99175555&5-55(25555'/7656.6///./(/99555)6==/<68/:6:7///787979959+/.377726...'/.-77--.<<;5;7:>>;;=6:/--33349)-/99;;???
@ATNG8:03486:06325
GATGGTAGTCTCAGATAGTCTATAGTACTCATTCGTTTCGGAAGAGACAGGTACGTTAATAGTTAATAGCGTACTTCTTTTTCTTGCTTTCGTGGTATTCTTGCTAGTTACACTAGCCATCCTTACTGCGCTTCGATTGTGTGCGTACTGCTTGCAATATTGTTAACGTGAAGTCTTGTAAAACCTTCTTTTTACGTTTACTCTCGTGTTAAAAATCTGAATTCTTCTAGAGTTCCTGATCTTCTGGACGACGCGCACTGACACATCGATTCCGGATAGTCT
+
D?@@<?;@ABBCBC;::@=999;9:9B>CAA@@CCCC=BB@C@BBA><9>,0/<<<6;0:5:;3;6;9<:<55/:,//;;;'//+/7:;1:6668<>?:>>669@B;A<<CDDBBBC@CDD?C@CCBBBCCH@BDCC@ECCDAAA0......).:>:;00+4;5:3889//)/:::;999@D2@=@999999(:9@AD<B9:9AAB@BA>BCCC5BBBBD@C@CB@CDDCBDB?A>AAAAAB>AAB?BC;<<;;@A;;;BBBBBBABBCB@B@E@BBCCBBB
@ATNG8:03498:06329
TATGGTAGCTCGCTGATGATATCTCCAGAAGATCAGGAACTCTAGAAGAATTCAGATTTTTAACACGAGAGTAAACGTAAAAAGAAGGTTTTACAAGACTCACGTTAACAATATTGCAGCAGTACGCACACAATCGAAGCGCAGTAAGGATGGCTAGTGTAACTAGCAAGAATACCACGAAAGCAAGAAAAAGAAGTACGCTATTAACTATTAACGTACCTGTCTCTTCCGAAACGAATGAGTACGAGAGAGCACACGTGTCTACCATCGTTTCCGGATAGTCT
+
CAAA?BBAAAAACAAACCBBBBCDD?@@B@DHCBBA>A@CBCBDED?BB?B>@DD>>@@@0@@CCCBEJDEBBA:@B;::::*;C>C?CBC9BBB?BBBBCCCBA=B?BD?BBB?BBB@BBBBBEECCBCBB?BCCC?BBBDAAAC@B?B??>@BBCCCCC?AAAAAA?AB?@@@<@@BBB9>>>8<<<>>1>A?C>??CBBBA=A:??@@;@;@AECC@CCBBA@?<@?BCE=BAD?AACCCBAAABBBBAABBCBBBB>>>BB?BBBBBC<C?A?CCCA===
@ATNG8:03509:06317
GATGGTAGATATATGCACGCTCTACCAGAAGATCAGGAACTCTAGAAGAATTCAGATTTTACACGAGAGTAAACGTAAAAGAAGGTTTTACAAGACTCACGTTAACAATATTGCAGCAGTACGCACACAATCGAAGCGCAGTAAGGATGGCTAGTGTAACTAGCAAGAATACCACGAAAGCAAGAAAAAGAAGTACGCTATTAACTATTAACGTACCTGTCTCTTCCGAAACGAATGAGTACTATAGACTATCTGAGACTACCATCGATTCCGGATAGTCT
+
4:>C@DCCCCC@@@BBC;69ACD@A?ACC@CFCA@>0905>>9;:>=;948-338888;*33333;9=@:::,9=??@@6>?9=5;;;&9?B?@ABAACBA@<@=@A>BBC?@ACCCCBBBBEDGCBBC@CCCC?AACCBBAA>B@C@@?ABBBBCBB?BCCCCB@BB?BCB>BACBD>ABA=@@@@@2AC@CCACCCCBB<><?>@?9=:==ABB?BBBDCBB=<9000,000+000=@ABBBBBBBCAABCCCCBBABDB?A???AC@D?C?BBBB???
@ATNG8:03509:06338
GATGGTAGCACACGAGATCTCATCGTACTCATTCGTTTCGGAAGAGACAGGTACGTTAATAGTTAATAGCGTACTTCTTTTTCTTGCTTTTCGTGGTATTCTTGCTAGTTACACTAGCCATCCTTACTGCGCTTCGATTGTGTGCGTACTGCTGCAATATTGTTAACGTGAGTCTTGTAAAACCTTCTTTTTACGTTTACTCTCGTGTTAAAAATCTGAATTCTTCTAGAGTTCCTGATCTTCTGGGTGCGCTACAGTCTCTCTACCATCGATTCCGGATAGTCT
+
>CBB?BBBAABA;;6<@BBBBA==CB;??=BB@DCCG>FC@C@CDBHDBB?BBBAA@B=AACC:C?BBBCCEC@A=99777$9:6;3877&3;::7==B>AB??>?AA@=AA@@BA9999CC@C?CCBB??;>=AAAA<??????@>>=C==:;;>:898<??9=:>@AA@@@BB=@??@@5?=A7;;DDD/>?@AA7<=@@A@A>>>:>===/=::;@=@=AD;AABB;;;<?<>>>AAB<@>??9>>>>>>A@@@AAAA?A;==16///;;7:595;;;==>>
@ATNG8:03510:06330
GATGGTAGCGCATATCAGCGCAGCCCAGAAGATCAGGAACTCTAGAAGAATTCAGATTTTTAACACGAGAGTAAACGTAAAAAGAAGGTTTTACAAGACTCACGTTAACAATATTGCAGCAGTACGCACACAATCGAAGCGCAGTAAGGATGGCTAGTGTAACTAGCAAGAATACCACGAAAGCAAGAAAAAGAAGTACGCTATTAACTATTAACGTACCTGTCTCTTCCGAAAGAATGAGTACCTCTCAGACGCTCGTCCTACCATCGATTCCGGATAGTCT
+
<=AA=A;59<AB@@@CCCCCBBBBC?CDD@BCCD<;9;=A@DDECC@CC?B?BDCCCCDC5B@CDCCCCCCCCC=BB?@>@>,>B>A5;;;6;CCACCCBCCBBD?C?CC?CCC=BCBBDAAACCBBABBCC@CBCC@CBAABB??<A?EBA?ACCCCCCC?BBCCCC@AA>ABA=?A9997:@A?@A@A@.@?>AAAADBBAB?B?AACC<>;?AC::9;CBBBBB@C@CBB=BB@CCCCBBC@BBB@@ABBBBBBBBC?BBB?C999BB?B?A<AD??==<
@ATNG8:03518:06311
ATGGTAGGACGAGCGTCTGAGAGGTACTCATTCGTTTCGGAAGAGACAGGTACGTTAATAGTTAATAGCGTACTTCTTTTTCTTGCTTTCGTGGTATTCTTGCTAGTTACACTAGCCATCCTTACTGCGCTTCGATTGTGTGCGTACTGCTGCAATATTGTTAACGTGAGTCTTGTAAAACCTTCTTTTTACGTTTACTCTCGTGTTAAAAATCTGAATTCTTCTAGAGTTCCTGATCTTCTGGGCAGACTCTCACACGCCTACCATCGATTCCGGATAGTCT
+
///)///)4444434444449<<7<<@A@@A?D;;;::D@F@BBCCCCE@DCCCC@CACBGC@C@CCCCCCCCC@BBCCC0;;6;ABC=CDAB?BBB?CC?BACB@A?ACDCCCBB@BCC?C@CDBBBBBC@CCBB?BBDDDAAACBBBCBBCC@CCC>CC@D>@ACCBBCBC?B@@@@9A?B?BBDDC5CGCCC>AADCCCDBA@?ACCC5CA@AC@C@CC@BBBCCCB@C?BBCBBC>@@DD>CCCCBBBCCCBBCBB?BDD@DBBBCC?C?C?CBBC@99
@ATNG8:03518:06339
GATGGTAGTACATGATAGACGACACCAGAAGATCAGGAACTCTAGAAGAATTCAGATTTTTAACACGAGAGTAAACGTAAAAAGAAGGTTTTACAAGACTCACGTTAACAATATTGCAGCAGTACGCACACAATCGAAGCGCAGTAAGGATGGCTAGTGTAACTAGCAAGAATACCACGAAAGCAAGAAAAAGAAGTACGCTATTAACTATTAACGTACCTGTCTCTTCCGAAACGAATGAGTACGATGAGATCTCGTGTGCTACCATCGATTCCGGATAGTCT
+
4;;;>@?@AAAB@A@EABBCABBBB?A?@=>A;00/)/)/:::?BC?@@<@?@@:<::>>.966CCCDCCDCCD>AA:;;;;*;C@B=@@@8@CCABABBDCCBB?B@CD?BBC@BBCBABCCCCCBBBBDD@CBBC?CCCCCBBB?B?BAA<ACCCCCCD=AACCCC?CC?CBB?BBBBB<??>?BCDDC2BB?C@@@ACCCB?A?BBCC?B?BCCAA?ABBBBBB?B?BBB>CCC@CABACBBBBBBBBBBBA@@@?888BBE@CB@@@A9>9=<@?AA:99
@ATNG8:03471:06390
GATTAGGACGAGCGTCTGAGAGGTACTCATTCGTTTCGGAAGAGACAGGTACGTTAATAGTTAATAGCGTACTTCTTTTTCTTGCTTTCGTGGTATTCTTGCTAGTTACACTAGCCATCCTTACTGCGCTTCGATTGTGTGCGTACTGCTGCAATATTGTTAACGTGAGTCTTGTAAAACCTTCTTTTTACGTTTACTCTCGTGTTAAAAATCTGAATTCTTCTAGAGTTCCTGATCTTCTGGATACACTCATGTGCACCTACCATCGATTCCGGATAGTCT
+
::E8@B?ACBCBAACCFCC@@@>@CCCDAB?BDDD=CC?C@CCCBBCC@DDDED@C@CBBB@C@CBBCBBBCC@BBBAA2@@=@@@@=ACCDACCC@CD@BBBCCCACCCDCCBB?BCC@D@DCCCA@@C@BCCC>A@CBBBBCCCBBB@@@C?BBC@CC?C?CBBBBCCCD=AAAAA7A@C><<;;;*;BAAB>CGEIEGBBBC5;;;;*;@ABCACACC?BCCCCCC@C@BBBCCB?BCC?BBBA@@EEC@@@DDCC?CCC?B:;;BB@B?C?BBBBBBB
@ATNG8:03472:06398
GATTAGTGTGTCTCTGAGAGTAGTACTCATTCGTTTCGGAAGAGACAGGTACGTTAATAGTTAATAGCGTACTTCTTTTTTCTTGCTTTCGTGGTATTCTTGCTAGTTACACTAGCCATCCTTACTGCGCTTCGATTGTGTGCGTACTGCTGCAATATTGTTAACGTGAGTCTTGTAAAACCTTCTTTTTACGTTTACTCTCGTGTTAAAAAATCTGAATTCTTCTAGAGTTCCTGATCTTCTGGGTCTCTCTCTCACGCACTACCATCGATTCCGGATAGTCT
+
:;C<;@<<=A@@A@@@ADCBBBFGDCCCBB?BBBC;CC?C@CBBBCCC?CCCCC@C@CCCC?C?CCBCBBBAA<999999%;@>?BDJ?FCAB>BCGADD<AABCCD@CCCCEBBC@CCB?B@CCCDEFBA>BCCD@CCCCCCCCDBDCCAAAC@CCC@CC?B?BBBBBBADD@DCCCC;D@C=;::::*;?@@B>BCDDCDB@A@4:;:;:%:AABCFD@CC@CCECBBD@B@BDBB@@;?;;;/:CAACCCCBB@ABB;;;BB?B@@@?@;?5;5;@BC@@A
@ATNG8:03492:06392
ATGGTAGCTCTGCTCTGACTCTCGTACTCATTCTGTTTCGGAAGAGACAGGTACGTTAATAGTTAATAGCGTACTTCTTTTTCTTGCTTTCGTGGTATTCTTGCTAGTTACACTAGCCATCCTTACTGCGCTTCGATTGTGTGCGTACTGCTGCAATATTGTTAACGTGAGTCTTGTAAAACCTTCTTTTTACGTTTACTCTCGTGTTAAAAATCTGAATTCTCTAGAGTTCCTGATCTTCGGTATACACACTCGCTCGCTACCATCGATTCCGGATAGTCT
+
///)/////7554<=>555<566>;99:;//)///7:38;8<9<<ABA@@@BBAAA=@<=>99,908;?AA;97<877733)3;6;;@:3<<9:496A=>C?@@BCBIIHJFHBBBB?@@@=A?CBCCCCCC@BBCC@CCCCCCCCCDCBBBBBC@CCC?BB?C@CBBBBCC@A?@DCFD:CBC:;;BBA,A@;;;/;@@ABBBA<;7;CCC5CBBCGAFACBBBBBBDC@B@BCCAAA@;:7:BAABBBBBCCBCABCDDAA>ABBBBB>@<@?A?@@@@?
@ATNG8:03512:06360
GATGGTAGACATATCGTACTCTCTGTACTCATTCGTTTCGGAAGAGACAGGTACGTTAATAGTTAATAGCGTACTTCTTTTTCTTGCTTTCGTGTTATTCTTGCTAGTTACACTAGCCATCCTTACTGCGCTTCGATTGTGTGCGTACTGCTGCAATATTGTTAACGTGAGTCTTGTAAAACCTTCTTTTTACGTTTACTCTCGTGTTAAAAATCTGAATTCTTCTAGAGTTCCTGATCTTCTGGCGCGTATGTATGTCGCTACATCGATTCCGGATAGTCT
+
AAAC?@ABBCEBCCBBA?CCC@<<@A>>>CDC?CCCC?DC@B?@ACAAAC@DCCCC@C>A?BB@E?CCC@ABCBB?BBBAB2A@8@973,399;<8=<7BB>AACCAA>ABCCBA>>;AAA:>:>AA>@>>@<@@@A<@A>>=>=@A;;<>>>>A<>>>=>><>=AAABA?>>><>==AC5C<?:=9===,=====+--6---9=<?<ACCC.=?>>>7;5<<4<?>>>>>=B:=<AAAA7;;C<>=9;;;///@===@///767:>>BB<@;@<A@>>>=9
@ATNG8:03519:06385
ATGTAGACGAGCGTCGTGAGAGGTACTCATTCTGTTTCGGAAGAGACAGGTACGTTAATAGTTAATAGCGTACTTCTTTTTCTTGCTTTCGTGGTATTCTTGCTAGTTACACTAGCCATCCTTACTGCGCTTCGATTGTGTGCGTACTGCTGCAATATTGTTAACGTGAGTCTTGTAAAACCTTCTTTTTACGTTTACTCTCGTGTTAAAAATCTGAATTCTTCTAGAGTTCCTGATCTTCTGGCGCTCTGTCACGTCTGCTACCATCGATTCCGGATAGTCT
+
,,,,,-/444434344444444399;45//2/////)//)/4=>>>>>A89:C??;;??=?A4;6:===@?;8?<????@,00,0:::5=8;9.55<4996565<<<8>ACCCBCC?@AB@C@GCBB;;;C=A@BB@CCFGCCECCBBB;;;@A?BBB@BIAF@CCC@A@CBC@A;;;;.;<A>;;;;;*;:@@D;B;;::9@9969@@@@+B;;<A<@:C?:6::BBAA<@;@@@AAA>BBC@CCCDC;;;CFACBCBA@ADD@DDDCAA>A=A=ACCCBAA
@ATNG8:03533:05774
GATGGTAGACATATCGTACTCTCTGTACTCATTCGTTTCGGAAGAGACAGGTACGTTAATAGTTAATAGCGTACTTCTTTTTCTTGCTTTCGTGGTATTCTTGCTAGTTACACTAGCCATCCTTACTGCGCTTCGATTGTGTGCGTACTGCTGCAATATTGTTAACGTGAGTCTTGTAAAACCTTCTTTTTACGTTTACTCTCGTGTTAAAAATCTGAATTCTTCTAGAGTTCCTGATCTTCTGGCGCGTATGTATGTCGCTACATCGATTCCGGATAGTCT
+
?=::7:<ACCCC@@ABCBDJEAABGFBBBC@@?@BBC?CD@C?BBBDDDD@AAABCADABABB?B8==A@@CA=A?AAACC1>;9<999(39=>:=>C?@A=?=?B9949A@BAA@@<@@A<@<@@@AA<<=:::;A;??A>>>????@B@@@AA<???<@A<@=ABB????8816<<<=2<6<7<=>>=/<?8981/////.865::????/8998<8<6<=6<;;;=>>9=:=??@@@///=9::>BA?????===@@@@;;;EB???<@=A=A???@??
@ATNG8:03534:05791
GATGGTATGAGACACGTCGCACACGTACTCATTCGTTTTCGGAAGAGACAGGTACGTTAATAGTTAAATAGCGTACTTCTTTTTCTTGCTTTTCGTGGTATTCTTGCTAGTTACACTAGCCATCCTTACTGCGCTTCGATTGTGTGCGTACTGCTCAATATTGTTAACGTGAGTCTTGTAAAACCTTTCTTTTTACGTTTACTCTTCGTGTTTAAAAATCTTGAATTCTCTAGAGTTCCTTGATCTTCTGGTGTCTGATCTGTATCACTACATCGATTCCCGGATAGTCGT
+
:@;:.////////456><<<=<<<;666;;9;6:4444&4:.4.4448::<7<<<4813-3388-33(3999>974=8>CDEC3?>233333&377;1;8;478=A98333,33337522+255395::8882255<?==6///5779:::A>=986*/..2/.)22899>22525.255;;)5+55(57::;.;;;AA075752+27957<0<>>>*///0384:6///76555<3<.5.5<8770,,,),,,266::>===<;<99;999;:::<4::/:4:66-----
@ATNG8:03554:05807
GATGGTAGGCGACATACATACGCGCCAGAAGATCAGGAACTCTAGAAGAATTCAGATTTTTAACACGAGAGTAAACGTAAAAAGAAGGTTTTACAAGACTCACGTTAACAATATTGCAGCAGTACGCACACAATCGAAGCGCAGTAAGGATGGCTAGTGTAACTAGCAAGAATACCACAAAGCAAGAAAAAGAAGTAGCTATTAACTATTAACGTACCTGTCTCTTCCGAAACGAATGAGTACAGAGAGTACGATATGTCTACCATCGATTCCGGATAGTCT
+
--6606<<7=@@?===>?DDAABCD?@@B?@@ABB@=A=@@B>??A=AB<A=??<@@@@@1?=@CDDGDCCCCG>CA:99:9*9D=B=BBB7BAA=CBBBBDCBB?B@CD?@?@=@CECCAAABCBCBCCCDADDBB?BCCCBBBC?EADAA>ADDCCCBB?BBBAAA?@A=ABB<@A@@<ACC??>=>=.>?;@CBBCBBB=?=?@@@;?<?BDAB?BBAA?@@@E@BBB=BBF@BBBBB>>>B?????AAAAAAAA>>>:949@===A<A=A=:;;A>>>
@ATNG8:03562:05804
GATGGTAGGACGAGCGTCTGAGAGGTACTCATTCGGTTTCGGAAGAGACAGGTACGTTAATAGTTAATAGCGTACTTCTTTTTCTTGCTTTCGTGGTATTCTTGCTAGTTACACTAGCCATCCTTACTGCGCTTCGATTGTGTGCGTACTGCTGCAATATTGTTAACGTGAGTCTTGTAAAACCTTCTTTTTACGTTTACTCTCGTGTTAAAAATCTGAATTCTTCTAGAGTTCCTGATCTTCTGGATACACTCATGTGCACCTAATCGATTCCGGATAGTCT
+
;;==;>AB?BBCCC@ABCEAAAAB?BA@AB9:;:E@DC<AA?C@DCDCCDC?BCCBB>C@BCGD@C?CDCCCCCCD@BCDDD5BB@BDCC>C@@BABCF@IC@BBBCEIACCCCCCDD@CBB?C?CCCBBBBE@FCCB>BBBACBBBBBBBBBBCD@DBB@CB>A@CBBBCCDBB@BBBBB:B=A=A@?@?,=B@>?<ABBBICFCBB@DFDF3CCCCC@C@BC@BBCCCBB?B@CCCGBB>BCCDCCCBBBBABBBBBCCC?BB?BBCCC@C?B?CBBBA??
@ATNG8:03568:05764
GATGGTAGTATATCGCGTCGCTATCCAGAAGATCAGGAACTCTAGAAGAATTCAGATTTTTAACATCGAGAGTAACGTAAAAAGAAGGTTTTACAAGACTCACGTTAACAATATTGCAGCAGTACGCACACAATCGAAGCGCAGTAAGGATGCTAGTGTAACTAGCAAGAATACCACGAAGCAAGAAAAAGAAGTACGCTATTAACTATTAACGTACCTGTCTCTTCCGAAACGAATGAGTACTATAGACTATCTGAGACTACCATCGATTCCGGATAGTCTT
+
//7718;@AAA@@@555<5556;999<@:7///:994;8<9900/0)//)/5556==@>?+>0554497777//)///7777$44387<<</<;;7;<<;;;=<@=@@BA=AAA>??A@C;99BA@>>>B::499::=A999>@8910;>00/::8//5;:>>?>==;8839::9=<98/37718=<<=+884888;445;;=C68:<<:>:=<BBB?B;::?><6<::::+000+0::<@A@AAA>787@<<?BA??@??;<444::;;7=8>444<=<9:2
@ATNG8:03528:05848
GATGTAGTCTCAGATAGTCTATAGTACTCAATTCGTTTCGGAAGAGACAGGTACGTTAATAGTTAATAGCGTACTTCTTTTTCTTGCTTTCGTGGTATTCTTGCTAGTTACACTAGCCATCCTTACTGCGCTTCGATTGTGTGCGTACTGCTGCAATAATTGTTAACGTGAGTCTTGTAAAAACCTTCTTTTTACGTTTACTCTCGTGTTAAAAATCTGAATTCTTCTAGAGTTCCTGATCTTCTGGCTCTCGTAGACAGATACTACCATCGATTCCGGATAGTCT
+
?BBACBC;;;==>BC?A;96@<?CD000/0)/2//4909?;A?B@CCB>>8<<@B@4:49B=A?C=@@:95555:.44999'9;3:8?;1445;69<>?6999@AA@B=ABA@AB;;6;@B;@6;;B@A@;;6:@???ECC@B@CBBBCBC@?@@;00+0:<<:=:70//77;<<6955555$5495:;;<;$55555)559566>==>5;;99(954669=7<=8;:;599@4949??@@@?C@A=@?><0000>09999BBCBBB@C@@@CC?B?B?B@@@@?@
@ATNG8:03535:05854
GATGGTAGAGAGACTGTAGCGCACCCAGAAGATCTGGAACTCTAGAAGAATTCAGATTTTTAACACGAGAGTAAACGTAAAAAGAAGGTTTTACAAGACTCACGTTAACAATATTGCAGCAGTACGCACACAATCGAAGCGCAGTAAGGATGGCTAGTGTAACTAGCAAGAATACCACGAAAGCAAGAAAAAGAAGTACGCTATTAACTATTAACGTACCTGTCTCTTCCGAAACGAATGAGTACTGCGTCTCACTCTCGCCTATCTATTCCGGATAGTCT
+
;<<=;<<<@C?CBB@?@LJGCBBBB>BBBABBBCA@?@9BBABBCC?BC<@=???ADCCD1A>@@@@ABCCBBA9<<;;;;;*;?>?5999&5@<9>CCECCCCB@C@CC@CBB@BCDA@ACCCBBCCAA@A=A000;<<>ACBBD?B?B;;8:BCCEBBBABCBBAA=>>9<@B:==BBD=998=@@@AB2AC?BAAAB>===;?;?>==;?:>>BAC?BCBBBBB?B>CBB<BBB>BBBBBCBCBCBB@@@@@@@:9;@=@@BBBBD?C?D?BBB@000
@ATNG8:03542:05856
TATGGTAGTAGTACACTAGTCATACCAGAAGATCAGGAACTCTAGAAGAATTCAGATTTTTAACACGAGAGTAAACGTAAAAAGAAGGTTTTACAAGACTCACGTTAACAATATTGCAGCAGTACGCACACAATCGAAGCGCAGTAAGGATGGCTAGTGTAACTAGCAAGAATACCACGAAAGCAAGAAAAAAGAAGTACGCTATTAACTATTAACGTACCTGTCTCTTCCGAAACGAATGAGTACACATCGTCGTGTCGTGCTACCATCGATTCCGGATAGTCT
+
;;CC?BBBBC??AEEDFCCCCCCBB@BBC@BBBB@@=@?CCCCCCB?AA>A>BBCCCCCC5C@CBCCEDDCBBB<BDCCCCC5CD?D4;;;6;CCACAAADCCCC@A?AC@CCC@CCBBBBCCBBBDCCCBC@CCCC?BBBBCCBC?CACAA?ACCCCBCC?CCCBBA?CC?CBC=@@898-9>>;>?>@@@'@A?<:49?=BBB<=<8ACB<?=@BCCCACCBBBBB@C?CCD>DBA?BBBBAAABBAAABABBCCBBBCCCCBB?BAAABC?C?B?BCCB::9
@ATNG8:03545:05847
GATGGTAGCGCATATCAGCGCAGCCCAGAAGATCAGGAACTCTAGAAGAATTCAGATTTTTAACACGAGAGTAAACGTAAAAAGAAGGTTTTACAAGACTCACGTTAACAATATTGCAGCAGTACGCACACAATCGAAGCGCAGTAAGGATGGCTAGTGTAACTAGCAAGAATACCACGAAAGCAAGAAAAAGAAGTACGCTATTAACTATTAACGTACCTGTCTCTTCCGAAACGAATGAGTACGATGAGAGAGCTCTCTCTACCATCGATTCCGGATAGTCT
+
:;=@55555BDBBBCBCCBB@@@BD<B@@>@BBBBB=B=BCBBBAA>@@7;5:@??????,@=ABCCFCDECCC;BC;::::*;B>B4;;;*;;;49CBCBBCBB@C@CC?BBB?AA?@??ABCDCCCCCCC@CC::7;BAACCCC?B@C;::;BBDDCCD@CCBAAC@DD?BBB?BBBBE>BBB?AAAAA3AB?BBBBCDCCC?C>AABC?C?BBBBB@CCBBBCC?B?A@@<AA@=AAAABBBBB??@BBBBBCA@AA999CC?A@@@@@=<;A;=>>A>>>
@ATNG8:03545:05859
GATGGTAGAGTACAGTGTAGTAGACCAGAAGATCAGGAACTCTAGAAGAATTCAGATTTTTAACACGAGAGTAAACGTAAAAGAAGGTTTTACAAGACTCACGTTAACAATATTGCAGCAGTACGCACACAATCGAAGCGCAGTAAGGATGGCTAGTGTAACTAGCAAGAATACCACGAAAGCAAGAAAAAGAAGTACGCTATTAACTATTAACGTACCTGTCTCTTCCGAAACGAATGAGTACGAGAGAGCACACGTGTCTACATCGATTCCGGATAGTCT
+
;;A@;=@CCBBAB@@BBBBBCCCCB>BCCGDCDCBB?B=@@CBCCC@CC?A?AA@99999)95@ABCCFFB>?;378:;;;.4?3=.999*:9:49CCCCBCCE>B?BC?BDD?BAAABCCCCCCBA@@@@<@BBA?BBBCBBBB@C@F@@>AECCCDCC?BCBBAA?BC?@@@?DBBBA<AA@=@@@AB2BB@CBBBBB::9495;???=A<@@BCD@CC@@@BB@B>AAB=AAB>?>?BCBBBCBBB::9BBBCBBBAAAB?;;???@8;7;=>==>?>>
@ATNG8:03554:05836
GATGGTAGCTCTGCTCTGACTCTCGTACTCATTCGTTTCGGAAGAGACAGGTACGTTTAATAGTTAATAGCGTAACTTCTTTTTCTTTGCTTTCGTGGTATTCTTGCTAGTTACACTAGCCATCCTTACTGCGCTTCGATTGTGTGCGTACTGCTGCAATATTGTTAACGTGAGTCTTGTAAAAACCTTCTTTTTACGTTTACTCTCGTGTTAAAAATCTGAATTCTTCTAGAGTTCCTGATCTTCTGGTGTCGTCTATCATGTACTACCATCGATTCCGGATAGTCT
+
//::5:>00/44::<?B;55=66666=<;;//)/888/8:.505==BB>>8<<<@;;)555<<;4?;AB@<<6616=7<<===(555/5<=@4;;;;4955.5949;;:<<7<A@A@@@B=@@B?B=BAAAACCC>A@BB?CAB;;;BBB@@@BBBBC=A@@?BC@C?ABCBBBDCC>A:::::':;A;@@@@@0>@B@@8@9:5;;656549999(954596;9>B=900000>6>4<8<==@<@??:B:::BCBBBCCCA@@BBCBB@BDBBCF?A?@@CCCCAAB
@ATNG8:03555:05818
GATGGTAGTGCGTGAGAGAGAGACCCAGAAGATCAGGAACTCTAGAAGAATTCAGATTTTTAACACGAGAGTAAACGTAAAAAGAAGGTTTTACAAGACTCACGTTAACAATATTGCAGCAGTACGCACACAATCGAAGCGCAGTAAGGATGGCTAGTGTAACTAGCAAGAATACCACGAAAGCAAGAAAAAGAAGTACGCTATTAACTATTAACGTACCTGTCTCTTCCGAAACGAATGAGTACGAGAGAGCACACGTGTCATCGATTCCGGATAGTCT
+
998868;>>>===@BCBBCCCCCCE=CCB@CCCCAA?@?BBCCCBB?@@<@>@ACCABBA2B@BDACFGCB???8???BABA0AB=A5;;;6;CD@BBBCCCCCC@B?BCADCC>A@CCCCCCCCCCCCBDC?DCCC>AA@BBCBC@CACCB@CCDFDDDC?CBBBCC?BB?AA@599@@@9?>=9:9999(:==??@?DDFCB6868@CC6;7;?BBB?BBBAAAA<?=?AA=D??=::9ACC???BBBBBBBCDCCABBBBA@==?;?<@<>>>AA<;
@ATNG8:03567:05835
ATGGTAGCGAGCGAGTGTGTATACCAGAAGATACAGGAAACTCATAGAAGAATTCAGATTTTTTAACACGAGAGTAAACGTAAAAAGAAGGTTTTACAAGACTCACGTTAACAATATTGCAGCAGTACGCACACAATCGAAGCGCAGTAAGGATGGCTAGTGTAACTAGCAAGAATACCACGAAAGCAAGAAAAAAGAAGTACGCTATTAACTATTAACGTACCTGTCTCTTCCGAAACGAATGTACCTCTCAGACGCTCGTCCTACCATCGATTCCGGATAGTCT
+
///)/////;B?9:5;554777//)///2795559:.55)54444;::687)/)///988888#4.4<;;;;:;443(3;44:::.4B7?.:::-99:1:9777@?9:49<>?>?BB>ABBBAAABBBBBBBC;:5:A??;?CB@AA??<@@DDC?CBBDBBBB?BBBBBB<993:@>;>?::9,37747888:7&25.2222;:?AD5632<<=/6.5ACCCACDBBCCCAD@@@@:@A?=@@@AA?ACBBBABBBCA@@BB>BB?=@799BB@A=C:>@AA>>>
@ATNG8:03522:05895
GATGGTAGCGAGCGAGTGTGTATACCAGAAGATCAGGAACTCATATGAAGAATTACAAGATTTTTTAAACACGAGAGTAAACGTAAAAAGAAGGTTTTACAAGACTCACGTTAACAATATTTGCAGCAGTACGCACACAATCGAAGCGCAGTAAGGATGGCTAAGTGTAACTAGCAAGAATACCACGAAAGCAAGAAAAAGAAGTACGCTATTAAACTATTAACGTACCTGTCTCTTCCGAAACGAATGAGTACCTCTCAGACGCTCGTCCTACCATCGATTCCGGATAGTCT
+
////)//685.-,,,,,--/7:55545555:977//)/)/6----///4//)/)333-3:;::::#33(3;9788<444>5=<44333$33-47<==.:43,37333::==6:633,3333(379=?@@===>@??:448<;37-3333788:7<9=<;7;88039:>=133;:8;68;8333,3322:0666+22222$252755555765.33,3...(..33=>=8==666;;8;649944=@;>;;944>084;888><8;;=3735:9;8=73337/56:15558555
@ATNG8:03545:05875
GATGGTAGCGCACACATAGATACAGTACTCATTCGTTTCGGAAGAGACAGGTACGTTAATAGTTAATAGCGTACTTCTTTTTCTTGTCTTTCTGTGGTATTCTTGCTAGTTACACTAGCCATCCTTACTGCGCTTCGATTGTGTGCGTACTGCTGCAATATTGTTAACGTGAGTCTTGTAAAACCTTCTTTTTACGTTTACTCTCGTGTTAAAAATCTGAATTCTTCTAGAGTTCTTGATCTTCTGGAGATACACATGATACTCTACCATCGATTCCGGATAGTCT
+
33::3::B@A@@A?A@@@AACB??@<666<<=9<;?>5<?<:.4455555.555569=<@?;:45.5:556:;<<.54444$4;39:;C>5559@B=ABB?CD?BBBAAB@CFKHCCAA?ABB?C@DFDDBBCC@CDDD>AABBCCCCCCCCECCCCACBB?BC@C@BBCCBBBBC?A::;:5:>?>:::::*:@?AA:;:AABBCBBB@CCCC5ABCCE@C@BD@BBCCBBB?@@=AACCC@BCC@CDBCCCDCCCDCCCBBBDBB?B9::FB?B?A=BBCG:::
@ATNG8:03551:05871
GATGGTAGTGCGTGAGAGAGAGACCCAGAAGATCAGGAACTCTAGAAGAATTCAGATTTTTAACACGAGAGTAAACGTAAAAAGAGGGTTTTACAGACTCACGTATCAATATTGCTAGCAGTACGCACACAATCGAAGCGCAGTAAGGATGGCTAGTGTAACTAGCAAGAATACCACGAAAGCAAGAAAAAGAAGTACGCTATTAACTATTAACGTACCTGTCTCTTCCGAACGAATGAGTACTACTCTCAGAGACACACTAATCGATTCCGGATAGTCT
+
<=AB9=;;?BCBBACC@B@BBBBDC>;;6?>@AA;;2;.59<@BBB@AA6;6:=<<@@@@.@6?;8=9:@533=33394444$4<??5@>?0@;;;;55555/----9(-,,(,,--//7;===BCC;;;B?CBBB@DECDCBBB@A=D0000A@@A@CC@CCCAAA??@>?BC89:ACC=A??=?CCCD2BB?BBBCBBBBD@D@AB>@<@;==BCB?BBBCCCC@C@BB@CBC?BBCDCBB@AACBBBBCBBAABBBCBB???;===@=A<>>@@>>?
@ATNG8:03560:05875
GATGGTAGCTCTGCTCTGACTCTCGTACTCATTCGTTTCTGAAGAGACAGGTACGTTAATAGTTAATAGCGTACTTCTTTTTCTTGCTTTCGTGGTATTCTTGCTAGTTACACTAGCCATCCTTACTGCGCTTCGATTGTGTGCGTACTGCTGCAATATTGTTAACGTGAGTCTTGTAAAACCTTCTTTTTACGTTTACTCTCGTGTTAAAAATCTGAATTCTTCTAGAGTTCCTGATCTTCTGGATACACTCATGTGCACCTACCATCGATTCCGGATAGTCT
+
//8:39000;@@@:<?@;9:CBB<>966==;;7?>>>8<=>>:>C@BBDC@BCCCCACADDBB@B@CCGCCCDDD@DDCBB5BB@BDDD=ACCC?CCDFIE@;;;CCC@CDCBBBBBAFCIBI?AABBBBBD@DBBB>@@BCB@@@B;;;BBCCCACII@BB<?7?BABBBBAB>A;;;;-::?::::::):@@AE=BBCCBBBBCB5;;;;*;;;;A?A?CC@CCCFCCCACACCCCCD@CCC>ABABCBC@AAAABCBB9;;B?CBA@BB@C@G@CBCFBAA
@ATNG8:03561:05896
GATGGTAGGCACTGCGCACACATCCCAGAAGATTAGGAACTCTAGAAGAATTCAGATTTTTAACACGAGAGTAAACGTAAAAGAAGGTTTTACAAGACTCACGTTAACAATATTGCAGCAGTACGCACACAATCGAGCGCAGTAAGGATGGCTAGTGTAACTAGCAAGAATACCACGAAGCAAGAAAAAGAAGTACGCTATTAACTATTAACGTACCTGTCTCTTCCGAAACGAATGAGTACATAGATATACGTATAGCTACATCGATTCCGGATAGTCT
+
345<7::D?AA<<@<===>=BA==@8>??7::;755.5.55555<<7<?7;69@@;;;;;(:.999;::=<449)449<<<08:38-777&3886<4443333<7=7==8==B;==BBBAAB@@???BA==:;;;A;;::>;<=49297>9<==BBBBC>@797;;:7738=;28;73,337,33777'7>8<>===BBB@?B<669:*/)/99/81699;777282777,3//)/668688;;A@ACBBB?>?BBA???BB@=AA??<?=A=ABCD???
@ATNG8:03568:05899
GATGGTAGCTCACGTACGTCACACGTACTCATTCGTTTCGGAAGAGACAGGTACGTTAATAGTTAATAGCGTACTTCTTTTTCTTGCTTTTCGTGGTATTCTTGCTAGTTACACTAGCCATCCTTACTGCGCTTCGATTGTGTGCGTACTGCTGCAATATTGTTAACGTGAGTCTTGTAAAACCTTCTTTTTATGTTTACTCTCGTGTTTAAAAATCTGAATTCTTCTAGAGTTCCTGATCTTCTGGTAGAGCTGTGCATATATCTACCATCGATTCCGGTATAGTCT
+
3988<@A@@<8////9977>=555<544:<<<8AAAD:@?;?;B??@>BB:B@>=>4909@<>:>9<<<<<?<::4:?;?<1486<3333&39//)///)/638998391337;;<77/377/7/32522622+267717<:;99998;>997755-525099172799:7779;495555&5.7177AAA/@@;;;*///...33.22).999)9///5.5/55,2=>>:>>9>299<99947>?8==>AA755@@?;<<:9:7>=937///3202-2)----3657
@ATNG8:03569:05861
GATGGTAGCTATACGTATATCTATGTACTCATTCGTTTCGGAAGAGACAGGTACGTTAATAGTTAATAGCGTACTTCTTTTTCTTGCTTTCGTGGTATTCTTGCTAGTTACACTAGCCATCCTTACTGCGCTTCGATTGTGTGCGTACTGCTGCAATATTGTTAACGTGAGTCTTGTAAAACCTTCTTTTTACGTTTACTCTCGTGTTAAAAATCTGAATTCTTACTAGAGTTCCTGATCTTCTGGTCTACTACACTGTACTCTACCATGATTCCGGATAGTCT
+
3;;;=ABCCCCCB;;6@CCCCCCBAAA?ABBB?CAAA<AC?C=AA@CCBC@CCCBB?A<@@>A=A;?@ACBB@;@8?@?A?2@?<@888*3;::085;8<B@BDA@?=8????ABBB@ACC?C?CBA?;;;=<A@@?;?@@EDDA;;;A>>:;;;5;;;=>>;>=@@@@@@A==:>>BCB5B6;5;====.=AABB7;;>888A?>>5;;;;*:==;6169==///=<=>AA<A;AAAA@A=???=@>>=CAAA?>>>???ABAA@7;;>@@6:767<=//-66
@ATNG8:03527:05952
GATGGTAGTCTCAGATAGTCTATAGTACTCATTCGTTTCGGAAGAGACAGGTACGCTAATAGTTAATAGCGTACTTCTTTTTCTTGCTTTCTGTGGTATTCTTGCTAGTTACACTAGCCATCCTTACTGCGCTTCGATTGTGTGCGTACTGCTGCAATATTGTTAACGTGAGTCTTGTAAAACCTTCTTTTACGTATACTCTCGTGTTAAAAATCTGAATTCTTCTAGAGTTCCTGATCTTCTGGTCTACTACACTGTACTCTACCATCGATTCCGGATAGTCT
+
38885::?@;;5<<455=555;</////799:=@?@D>CC@C@AABDB55.5999@B@9=@00,/)//;;;;===466??>+6626<;?69949>8>:<9>>9544;8946=<@@@9929AA9@=@ACCBBAFABBBEACCCBCABAA@;;;;9::2999;?A8A8<=555:::?8@A@@B59.989999-4=495=A=@999;=>>:@ICC1B999A;?=@D6;;@BA@@8@:@>?AAA=A@@=A;;:@?BBBCEEDDAABDCBGC00000+08<:<A?A;;;
@ATNG8:03529:05913
GATAGTATCTGTCTACGAGAGCCAGAAGATCAGGAACTCTAGAAGAATTCAAGATTTTTAACACGAGAGTAAACGTAAAAAGAAGGTTTTACAAGACTCACGTTAACAATATTGCAGCAGTACGCACACAATCGAAGCGCAGTAAGGATGGCTAGTGTAACTAGCAAGAATACCACGAAAAGCAAGAAAAAAGAAGTACGCTATTAACTATTAACGTACCTGTCTCTTCCGAAACGAATGAGTACGAGAGAGCACACGTGTCTACCATCGATTCCGATAGTCT
+
6668@<9555=:;;;;;>>;;<7;;>8<<<=5949;>>?00/;676383//)/66667)65;<443:88333(3344999(9;6;.555&5<<9=>BBCDD:;794998BCC<??:59AA@@BB@??@BB?B;;;?B;;;B@@?=B>B;;8;BBBDDCC@CDAA@A=@?:??<:@=8777(877/7;<<<<$<<68<8::<=?:::=55:B9?:;;@<<5;AAA@>?=A599C;@??=@?BBBBBBBAA@@00..,,,,--866615333..(..33378666
@ATNG8:03530:05942
GATGGTAGAGTACAGTGTAGTAGACCAGAAGATCAGGAACTCTAGAAGAATTCAGATTTTTAACACGAGAGTAAACGTAAAAAGAAGGTTTTACAAGACTCACGTTAACAATATTGCAGCAGTACGCACACAATCGAAGCGCAGTAAGGATGGCTAGTGTAACTAGCAAGAATACCACGAAAGCAAGAAAAAAGAAGTACGCTATTAACTATTAACGTACCTGTCTCTTCCGAAACGAATGAGTACTATAGACTATCTGAGACTACCATCGATTCCGGATAGTCT
+
44;;7<CBCCCCBBACBBBCCCCCC@BBCBDDDCBB@B>BBCBBBC@CC?B?@@?99999):?BBDDCCDC@@?8??ACCGD5BC@D@CDD;BCEBDBBBCEC@?>A@CC@F@@>ACCCCDDCCCCBBBDCC?CCBB?BBCBBBAB?C@CBB?BBBCCACA?CCCCBA?BD??>?999BBC>BAA=><<<=>':@=@000C=AAA9=:>A??<?;??BAA>ABBBABB>A????:?AA>???BCBBACDCCBBBB@CCCABABBBC@C>>>BB?B?A?CCCB899
@ATNG8:03532:05951
GATGGTAGCGCATATCAGCGCAGCCCAGAAGATCAGGAACTCTAGAAGAATTCAGATTTTTAACACGAGAGTAAACGTAAAAAGAAGGTTTTACAAGACTCACGTTAACAATATTGCAGCAGTACGCACACAATCGAAGCGCAGTAAGGATGGCTAGTGTAACTAGCAAGAATACCACGAAAGCAAGAAAAAAGAAGTACGCTATTAACTATTAACGTACCTGTCTCTTCCGAAACGAATGAGTACCTCTCAGACGCTCGTCCTACCATCGATTCCGGATAGTCT
+
6:<<9<05:BCCCCC@ABCCAABCC>DDD?BBCCA@<A>BBCDDCC@BB?B?BAB;;;;;*;>CBCFCCGDCCC>CC@@>>>,=?;?9@@@9ACC@CCCCCBCCC@B@BB@BBD@BABBCBBCDCBBBBBCFAGAAA?BBBBCCA@>A?B:::;BBCCAA@?BDDCCCACB?BCD@BBAAC;@>>;999999%9?<A97:B@AAA7773;A@3959@BBB@BB@AACC@C@BDI?EAA?ACBBDDD?@A@BBBBBBBAAAAC?BBB?B@A>??<@<A<AAAA>>>
@ATNG8:03536:05956
GATGGTAGAGAGAGCTCTCTCATCGTACTCATTCGTTTCGGAAGAGACAGGTACGTTAATAGTTAATAGCGTACTTCTTTTTCTTGCTTTCGTGGTATTCTTGCTAGTTACACTAGCCATCCTTACTGCGCTTCGATTGTGTGCGTACTGCTGCAATATTGTTAACGTGAGTCTTGTAAAACCTTCTTTTTACGTTTACTCTCGTGTTTAAAAAATCTGAATTCTTCTAGAGTTCCTGATCTTCTGGGTCTACGCTCGTCGCGCTACCATCGATTCCGGATAGTCT
+
3:;A?BCDCBBBBCBBBCCBBCEFECBBBB;;9;DJJ?CC?C@BBCCECC@CCA?A@C@CCAB@BABBBCBBBBA?BBCCB3AA>ABBB?BCBB>BBB?BB>@@ACBB?BBB@@@CC@BB?<@<@>>>????<BAAA:==@AABBAAAAAA>>>A;;<<<994::>ABBA???B;??ABB6B5:489888(8@88818===?C@=888*/7677%7//-;292//+/;8;?AA;A9BB@@//-/<<<6==@>=>AAA?>??>?@@@A<AAA??>:>9<9<>>?:::
@ATNG8:03548:05930
GATGGTAGCTCTGCTCTGACTCTCGTACTCATTCGTTTCGGAAGAGACAGGATATATAGTGTAATAGCGTACTTCTTTTTCTTGCTTTCGTGGTATTCTTGCTAGTTACACTAGCCATCCTTACTGCGCTTCGATTGTGTGCGTACTGCTGCAATATTGTTAACGTGAGTCTTGTAAAACCTTCTTTTTACGTTTACTCTCGTGTTAAAAATCTGAATTCTTCTAGAGTTCCTGATCTTCTGGGCAGACTCTCACACGCCTACCATCGATTCCGGATAGTCT
+
?>@B455;:::565=:;565>;;;;;;9==5626<<<5==:>9>97<<,,(*(((((((***2,5;<;???AA=AAAAA0A@<;;AA<A<?@4:5989>4599DDC>?@AAB9996;;@>B6:;@@@@@B?BBBB@BBCGECBBCBBBBAABBACCF@BB@BACBBB<;;CC<@;;;;.;=@5;<<<<*;@BCC<B<;;;9@??@29999$9::00+0:>>8=>ABA@B;@<@ABEDDAAAAC>CCBCCBC<;;BAA@@=@AB<BAA@@A=A>B?BBABBBB
@ATNG8:03560:05926
GATGGTAGATACTCGCTGATACACCCAGAAGATCAGGAACTCTAAGAAGAATTCAGATTTTTTAACACGAAGAGTAAACGTAAAAAGAAGGTTTTACAAGACTCACGTTAACAATATTGCAGCAGTACGCACACAATCGAAGCGCAGTAAGGATGGCTAGTGTAACTAGCAAGAATACCACGAAAGCAAGAAAAAAGAAGTACGCTATTAACTATTAACGTACCTGTCTCTTCCGAAACGAATGAGTACTATAGACTATCTGAGACTACCATCGATTCCGGATAGTCT
+
/7@@=A??AA555555<AA;;;@@C;A@@:999:44.4.44444.48233-35333333333#3,33333,399778.7;;9444$4=5:6;;?0=9:49==B;<<55.45:<=B@@;?A@@@@BBBAAABBBBB@DCCD?A@@@DDCC?B?B;<7;AAAADDC@BBBAAB?CC@BBB=??AAA;@>>;:9::9:%0>;@0/0@@BAA=A<>;>?4;5;=A<;7;B@AAAC@B@BCD=CA@=999BDCCCCCCCAA@ACCDDCDBDBBC?C???BB?C?C?BBBB:9:
@ATNG8:03565:05945
ATGGTAGGACGAGCGTCTGAGAGGTACTCATTCGTTTCGGAAGAGACAGGTACGTTAATAGTTAATAGCGTACTTCTTTTTCTTGCTTTCGTGGTATTCTTGCTAGTTACACTAGCCATCCTTACTGCGCTCGATTGTGTGCGTACTGCTGCAATATTGTTAACGTGAGTCTTGTAAAACCTTCTTTTTACGTTTACTCTCGTGTTAAAAATCTGAATTCTTCTAGAGTTCCTGATCTTCTGGTATACACACTCGCTCGCTACCATCGATTCCGGATAGTCT
+
///)///)///9:345:555<==8=;;;>>@;CCCC=BB?C?CBBBCCF@BBB;;7;>AA;;9;AFAAAAICFE@ECCDD5CD@B;;;8;BBB?BAHACGABBBBCDAFDCDCDDD@CBB@C@CCB@AAABBCFL?BACCCECCCD@@@BBBB?BBC>@A@F@BBBBCDECE>B;;;;.;>C><;<;<*;BBBC:;;CBBBBBBA=@@@@0@CBBC@B@BC?BBCBBBC@C?AAACBB@BBCACBCCCCA@@CCCBBBCCCCC?CBA??@?B?B?CDCCCBB
@ATNG8:03531:05997
GATGGTAGCACGAGTCACTCATATCCAGAAGATCAGGAACTCTAGAAGAATTCAGATTTTTAACACGAGAGTAAACGTAAAAAGAAGGTTTTACAAGACTCACGTTAACAATATTGCAGCAGTGCGCACACAATCGAAGCGCAGTAAGGATGGCTAGTGTAACTAGCAAGAATACCACGAAAGCAAGAAAAAGAAGTACGCTATTAACTATTAACGTACCTGTCTCTTCCGAAACGAATGAGTACGAGAGTCAGAGCAGAGCTACATCGATTCCGGATAGTCT
+
4;<>?CCCCCB=====>==<?655=7<::.44459:7<7<>B996C=@@<?;>D??;BAA0B699:>>>>:99;18394444$44.43999+955.55999<5555:8<@:ADD@DECBC;::C@CCA@@BD@CAA@=@;;;AABA>C@BA@;??>999;<9@A??8958?=A??8=?<<<5<<<89999:(9A>BBAACCAAA=A8;;@@;>:>>A@@=@CBABBB?B@BCD>C::9:AA@A???AABAAABCBBBBA@@BBBB??ABBB<@;><>B>BA??
@ATNG8:03541:05964
GATTATCTGTCTACGAGAGCCAGAAGATCAGGAACTCTAGAAGAATTCAGATTTTTAACACGAGAGTAAACGTAAAAAGAAGGTTTTACAAGACTTCACGTTAACAATATTGCAGCAGTACGCACACAATCCGAAGCGCAGTAAGGATGGCTAGTGTAACTAGCAAGAATACCACGAAAGCAAGAAAAAGAAGTACGACTATTTAACTATTTAACGTACCTGTCTACTTCCGAAACGAATGAGTACTGTATCTATGTGTGCGCTACCATCGATTCCGGATAGTCT
+
;<=:>>;??;@BBB@@@AAA9;;B?BCCA;:49:>?9995505>9>;<@>>>@?@1B=AACBA897>><6<;;;;;;,;<8</733&3<><AB=B7@<:22,247626..(.56555;;::55555596//,/=45:8>A?;<9<=BAC?BB:>:=>@=AA@ACC@9979@?:?A>>>7>A;7<=@@@+//*///99///78;6;588888(89?@@@C<;;;;;;==<B7;;D4=99398<>887779:A=>>;@@@@?ABBBBB?BB@?@@=B:A>BBBBBCD
@ATNG8:03543:06004
GATGGTAGCGCATATCAGCGCAGCCCAGAAGATCAGGAACTCTAGAAGAATTCAGATTTTTAACACGAGAGTAAACGTAAAAAGAAGGTTTTACAAGACTCATGTTAACAATATTGCAGCAGTACGCACACAATCGAAGCGCAGTAAGGATGGCTAGTGTAACTAGCAAGAATACCACGAAAGCAAGAAAAAAGAAGTACGCTATTAACTATTAACGTACCTGTCTCTTCCGAAACGAATGAGTACGTTTGCGACGTGTCTCCTACCATCGATTCCGGATAGTCT
+
3=;?<BCCBBBB<;;;:>>?>::<<1:55.665;==9>8=<=<<<@<?>5>388944444$55<BC@DBBBFEE?DB>>@@@0>D?B@DCB:BAA=ACCCCCCCC@C?CC?BBB?BBCCDBAACCCCBBBDD@CCCC?BCCCCDCD?C@CAA>ACCCDCCC?CCBBBC@BB?AAA9>>??=8><<8888888%8@;?98:BBCCD>?<>ACC7999@DDFACCBBBCC=@=@@@9@;;7;CCAAA@99979BBCBBBCAAAC?BBB?BCBB?@<A=A=@@@@::8
@ATNG8:03544:06008
GATGGTAGCAGACGTGACAGAGCGCCAGAAGATCAGGAACTCTAGAAGAATTCAGATTTTTAACACGAGAGTAAACGTAAAAAGAAGGTTTTACAAGACTCACGTTAACAATATTGCAGCAGTACGCACACAATCGAAGCGCAGTAAGGATGGCTAGTGTAACTAGCAAGAATACCACGAAAGCAAGAAAAAGAAGTACGCTATTTAAACTATTAACGTACCTGTCTCTTCCGAAACGAATGAGTACTATGTAGAGCTCTATACTAATCGATTCCGGATAGTCT
+
;<B@;::0///////;9;?BE;9:C:C<@>@;:99=2:40;>00//)/616533333333$3389;88888==<.7744444$44.5.555&///2//////955055::.4:509@@ABCDEBBBBB@A9;6;@=>9><<9:5994;8=>>5>?>>??:=7<45433533.3=<68888818886::::;1?B<>>7//.7/55)5:3;8;;,5+57=44.4;;;9::7:6333(388233333388<>:>933385222622.3(.....050538333...
@ATNG8:03566:05963
GATGGTAGCGCATATCAGCGCAGCCCAGAAGATCAGGAACTCTAGAAGAATTCAGATTTTTAACACGAGAGTAAACGTAAAAAGAAGGTTTTACAAGACTCACGTTAACAATATTGCAGCAGTACGCACACAATCGAAGCGCAGTAAGGATGGCTAGTGTAACTAGCAAGAATACCACGAAAGCAAGAAAAAGAAGTACGCTATTAACTATTAACGTACCTGTCTCTTCCGAAACGAATGAGTACCTCTCAGACGCTCGTCCTACCATCGATTCCGGATAGTCT
+
;9<<;<09;CDBBCCCBBBCBBBBC>BBC@BBCCAA?A@BBDBBCC@BB?A?AABAAABA2B?BCCDDCCCCCD>DBAADDE5BB@C@CEH=CDDAGCCAA@C@@=@@DF@CCD?BAAADDAAACCCBBBCG?CB998;A@@@C;;:=@CCC@BCCDBBA@?@ECCAB?;;69>>9==:99/8<;5;;>?>1>C?BBBBBAAA@=@=@AAA?B?BAGCC@BBCCBBC?B?BCE>BAA@CCBBBBD?BBABBBCBBBBBBBEADA><>00/77179=9@@@?>>>
@ATNG8:03520:06053
GATGGTAGGTGCACATGAGTGTATCCAGAAGATCAGGAACTCTAGAAGAATTCAGATTTTTAACACGAGAGTAAACGTAAAAAGAAGGTTTTACAAGACTCACGTTAACAATATTGCAGCAGTACGCACACAATCGAAGCGCAGTAAGGATGGCTAGTGTAACTAGCAAGAATACCACGAAAGCAAGAAAAAGAAGTACGCTATTAACTATTAACGTACCTGTCTCTTCCGAAACGAATGAGTACGATGAGATCTCGTGTGCTACCATCGATTCCGGATAGTCT
+
39:<>BBB?BC====;;;9999995.5<=8665>><2989??AB@@;?@5;5;A@;;;;;*;:A@AEBAC99:B9A@;<<;<*;C=D@CCC9CDC@CBBBCCCAA>A?BB>ABB?BACBBBBECCCBBADDEACCAA?BBDCBBBB?B?C@@?@CCCCBBB@CCCBBB?BC@CCC=@@BBD>A9999BABB3BB?BAAABBAAB?A?>A>>:=:=?CCC@BBAA@CB@C@CCD=CBB@BBCBCBBBBBBBBBCCB889A@?>>BA?B==>=>9=595:;>B@@@
@ATNG8:03527:06034
GATGGTAGGTGTGTCTCTGAGAGTAGTACTCATCGTTTCGGAAGAGACAGGTACGTTAATAGTTAATAGCGTACTTCTTTTTTCTTGTTTTCGTGGTATTCTTCTAGTTACACTAGCCACTTCCTTACTGCGCTTCGATTGTGTGCGTACTGCTGCAATATTGTTAACGTGAGTCTTGTAAAACCTTCTTTTTACGTTTACTCTCGTGTTAAAATCTGATTCTTCTAGAGTTCCTGATCTTCTGGATAGCGACGCGATATACTAATCGATTCCGGATAGTCT
+
9<44244/)/8////99/55;9;999955/7/////91:<9=7<<>666=265==<5<6666>:>:==><<:;55.555555#5945555&4444.44939<6<4444.4494//785///)/161/3333833,33336<<<<;::333:99<>96/;9949@25.6@@A?;;<<9<9999+949455555$5<555059<<<<<5543=>=0=<:00/5:;+/.::<//*/3889:::5339.595455547/////7778<7555<=7;9<8;:::::4
@ATNG8:03535:06049
GATGGTAGGACGAGCGTCTGAGAGGTACTCATTCGTTTTCGGATGAGACAGGTACGTTAATAGTTAATAGCGTACTTCTTTTTTCTTGCTTTCGTGGTATTCTTGCTAGTTACACTAGCCATCCTTACTGCGCTTCGATTGTGTGCGTACTGCTGCAATATTGTTAACGTGAGTCTTGTAAAACCTTCTTTTACGTTTACTCTCGTGTTAAAATCTGAATTCTTCTAGAGTTCCTGATCTTCTGGTGTCTGATCTGTATCACTACCATCGATTCCGGATAGTCT
+
//78)///)/////4444888::939=?=955494444&44.4:;;556;;7;==<>@C?BBBB9B>ABBBCA@;@;999955#5:5:9990545<7<<>:>>7;;;;;<:BABBCCA@;I00+0+0A<@<>00+0@@>;AA;:;9@BCA@A@@>00-0>=;?G:C?AABCCCGBB>A>@@@7>9?9:999*5@@@>7>@C=?>@BA@2999*9??@@=B=@@=@ABABBB7;7:A@??B=@@AACCCCBAAAB@@AA@BBB@@@=??>;;:4:4:4::99@@A
@ATNG8:03551:06035
GATGTAGAGTACAGTGTAGTAGACCAGAAGATCAGGAACTCTAGAAGAATTCAGATTTTTAACACGAGAGTAAACGTAAAAAGAAGGTTTTACAAGACTCACGTTAACAATATTGCAGCAGTACGCACACAATCGAAGCGCAGTAAGGATGGCTAGTGTAACTAGCAAGAATACCACGAAAGCAAGAAAAAGAAGTATGCTATTAACTATTAACGTACCTGTCTCTTCCGAAACGAATGAGTACACACTCTCATATGACACTACCATCGATTCCGGATAGTCT
+
;;@@<<@CGCBCCCCBBCCCEFED@DCC@A@AC::8;@CBBBBBC?DC@C?B@@:9999)9<@BCCCCCCBBA9>>:;;::*;A>A?BBB;BHHGDBBBCBBBC@C@BB?BBC@CCCCCBBBCCCCCDCBB@BBBB?BBBB@A@B=A@C;;<;DBBCCAA>ACCCCB?BB?BBB>AACDC>B??9>>===.<>8?999@==>>:=9=AAA=A=@@CAA?ACCCBBB@E?BBB=BBB>A@CCCCCCCCAAAB@@@>>CBAABBEC?B??@BB?C?C?BBBB?@?
@ATNG8:03558:06037
GATGGTAGAGTACAGTGTAGTAGACCAGAAGATCAGGAACTCTAGAAGAATTCAGATTTTTAACACGAGAGTAAACGTAAAAAGAAGGTTTTACAAGACTCACGTTAACAATATTGCAGCAGTACGCACACAATCGAAGCGCAGTAAGGATGGCTAGTGTAACTAGCAAGAATACCACGAAAGCAAGAAAAAGAAGTACGCTATTAACTATTAACGTACCTGTCTCTTCCGAAACGAATGAGTACTATAGACTATCTGAGACTACCATCGATTCCGGATAGTCT
+
:?BB?CBBCCCCC??@DCCCCCCCB@BCGACCBB;;:;?CDDBBBC@DD@C@AAABBCFE3C=?????AAB???8?AABCCD5CB?C7;;;7;EFBCCCCCCCBB?B?BB?BCC?BAAACCDDCCCBBBDBB?BBCC?BABBBBBB?C@CA@<@DCCCBCC?AACAAA?CC@AAA799>==7???<@@@AA2AD@C?>>EEA=>:><?@BB;?;?CBBB@CBABACC@C?CBB=BCE@>?@AAABBDDAAAAACCCCC???CCBB?BAABBB?B<A?CBCA877
@ATNG8:03558:06080
GATGGTAGGCGAGAGTGAGACGCAGTACTCATTCGTTTCGGAAGAGACAGGTACGTTAATAGTTAATAGACGTACTTCTTTTTCTTAGCTTTCTGTGGTATTCTTGCTAGTTACACTAGCCATCCTTACTGCGCTTCGATTGTGTGCGTACTGCTGCAATATTGTTAACGTGAGTCTTGTAAAACCTTCTTTTTACGTTTACTCTCGTGTTAAAAATCTGAATTCTTCTAGAGTTCCTGATCTTCTGGTGTCTGATCTGTATCACAACCATCGATTCCGGATAGTCT
+
8::A<A?B?B@@@AA=BBFCC@AACBBBB;;9:B?AA8@@=@=:;:;:@@<@@>:>;A:><:>::6<@00/8////3/3737$38,33777.33377.7::6BC@BBB:;;<@A@====?88;<4<5<==?>>>A;@@@@:==@@AAA@??@@@:::A7788=AD=?<?@A>>>???:<=@@A6@=A:==???/?>::@6<<<///:77;8====+=;;;>;>;??<A@?@@??<?=BBBAAA9=<=<AA@@@@@@A>??AA>>::486<;@>@D;A;>9>?>@<::
@ATNG8:03562:06068
GATGGTAGTGATACAGATCAGACACCAGAAGATCAGGAACTCTAGAAGAATTCAGATTTTTAACATCGAGAGTAAACGATAAAAAGAAGGTTTTACAAGACTCACGTTAACAATATTGCAGCAGTACGCACACAATCGAAGCGCAGTAAGGATGGCTAGTGTAACTAGCAAGAATACCACGAAAGCAAGAAAAAGAAGTACGCTATTAACTATTAACGTACCTGTCTCTTCCGAAACGAATGAGTACTGCGTCTCACTCTCGCCTACCATCGATTCCGGATAGTCT
+
38;;?BCCCCBC==<<699;@<C<;46@@25;=6958=799900/:499)/)33333333$338333;?8887;7(33333===+<;27,333&378178885:722+2.22+5223999==CBBCBBGCCBBB?BCCC?BBBBBBAB>B<A@@?ABCBBBBD?BACCCB@CC?BBB>@@@@@<???ACCCCC3AB>B@@?CB@@@3838ABA<?;??CEE;;;CBBAB>A?@DD>CBB?AAABCCCCAAACCCCBBBBCBBC@CCC@CAAABC?B@B>AADC:::
@ATNG8:03521:06119
GATGGTAGCTCTGCTCTGACTCTCGTACTCATCGTTTCGGAAGAGACAGGTACGTTTAATAGTTAATAGACGTAACTTCATTTTTCTTTGCTTTCGTGGTATTCTTGCTAGTTACACTAGCCATCCTTACTGCGCTTCGATTGTGTGCGTACTGCTGCAATATTGTTAACGTGAGTCTTGTAAAACCTTCTTTTTACGTTTACTCTCGTGTTAAAAATCTGAATTCTTCTAGAGTTCCTGATCTTCTGGTGTCGTCTATCATGTACTACCATCGATTCCGGATAGTCT
+
66:83750///////<<=:;7///////67/////;3;<:<5/0/////)///555)565555.5499555555.594555<<<(555)5::<0////)///)/5.55;;;<9;;;;;<<;6555.5.555;555;6555949:;5559;9;999::87+//9698687<<94945556;<<==0=8=7<<:<:$5599909555555555.5555$5::<<6;499455594449>5;;=665;>>:.5555559666>>C??A@>>C7@969DC:?>?<??BBBBD
@ATNG8:03526:06155
GATGGTAGTGTCATATGAGAGTGTGTACTCATTCGTTTCGGAAGAGACAGGTACGTTAATAGTTAATAGCGTACTTCTTTTTCTTGCTTTCGTGGTATTCTTGCTAGTTACACTAGCCATCCTTACTGCGCTTCGATTGTGTGCGTACTGCTGCAATATTGTTAACGTGAGTCTTGTAAAACCTTCTTTTTACGTTTACTCTCGTGTTAAAAATCTGAATTCTTCTAGAGTTCCTGATCTTCTGGGTCTCTCTCTCACGCACTTCCATCGATTCCGGATAGTCT
+
////)/7<<>@?<566==>>999BB966;<<;8==B>=>C@C@@@@B>BDACCDCCEG@CBBB>B@CCBDAAACB?BBCBB0;;7;ACD>DCBB?B>C@CG?ABCEDC?CCCCCCCB?BCD@C@CCCBBB9999CCDADCBBCCCCCCCBBBCBC?BCC?BC?C@CCBBBBBCC?B:9::6:=@=BBDDD5CCCCC=CBBCCCDCCCABBBB2BBABB?B>BCBCCCCCBC?B@BBBECB?BBDD>CCECCCCCCCBCCFBB@?@@CBBBBC@C@C@DECD:::
@ATNG8:03546:06135
ATGGTAGTGTCATATGAGAGTGTGTACTCATTCGTTTCGGAAGAGACAGGTACGTTAATAGTTAATAGACGTACTTCTTTTCTTGTCTTTCTGTGGTATTCTTGCTAGTTACACTAGCCATCCTTACTGCGCTTCGATTGTGTGCGTACTGCTGCAATATTGTTAACGTGAGTCTTGTAAAACCTTCTTTTTACGTTTACTCTCGTGTTAAAAATCTGAATTCTTCTAGAGTTCCTGATCTTCTGGTCTACTACACTGTACTCTACCATCGATTCCGGATAGTCT
+
///)//74944444455<955/77//////82334:1:;-4.54999;;64:;9;9B7@;:92/*/7///999<?8><==06926;AAC=;::AC<@?B<@A?:::BABADCCCCCCBACCC@C@CCBBBCCC@CCCC>A@BBCABBCCCCCCCCC@CDFABB>B@CCDCBBBCC=B;:::-;>B=;;;;;*;BCCC>BCCBBBBCBD=AA@A0ABBBC@B@DD@CBBCCAA@AACEECCC?B@@<@AAABCCCCCDDCCCCFDAA?AAAABB?B>B>BCCB9:9
@ATNG8:03552:06140
GATGGTAGGTGCAGCATGAGTGTATCCAGAAGATCAGGAACTCTAGAAGAATTCAGATTTTTAACACGAGAGTAAACGTAAAAAGAAGGTTTTACAAGACTCACGTTAACAATATTGCAGCAGTACGCACACAATCGAAGCGCAGTAAGGATGGCTAGTGTAACTAGCAAGAATACCACGAAAGCAAGAAAAAGAAGTACGCTATTAACTATTAACGTACCCGTCTCTTCCGAAACGAATGAGTACGATGAGATCTCGTGTGCTACCATCGATTCCGGATAGTCT
+
-222,,,-(--://44;;;<=666CC999C@BBBCCB=A=@@<<:00)/:)/)///4::::$4.4599;;@?BBA9A?:9595$596<:@??0;55.599<<==<>7<7::8<;<8<;::<555;<:@@>9959==>??BCA@@B@@6;7;CC@CCCCC;;;<@@@?@?9>=9===9==999*99919>>@@2?@?B@AABBAAA?B?DBB@=@=B;AACC>BBBCBB6;6:B@6A@@;@@@>@AA;99@?>@?@????@A??AAB?BBB@@@=@4:25@<<===
@ATNG8:03556:06137
GATGTAGATATCGCTGATACACCCAGAAGATCAGGAACTCTAGAAGAATTCAGATTTTTAACACGAGATTAAACGTAAAAAGAAGGTTTTACAAGACTCACGTTAACAATATTGCAGCAGTACGCACACAATCGAAGCGCAGTAAGGATGGCTAGTGTAACTAGCAAGAATACCACGAAAGCAAGAAAAAGAAGTACGCTATTAACTATTAACGTACCTGTCTCTTCGAAACGAATGAGTACTACTCTCAGAGACACACTACCATCGATTCCGGATAGTCT
+
:<?AABBCBBCBB@AACCCBBAI?EECACBBBCD@CABBBBBAA?:98:?BB@??DDD3D?BBBBBCBB<??8=?;;;;;*;C@B=ABA9BBB?BBCABDCCC?C?BC@CDD?CCBCBCCCCCCCCBBBB?BBAA>ABBBCBBC?C@CBB@BCCCCCCB?BBCBBC@CC?BBB>AAABB;AAA=ABBBB3BC>A??>@<A>>:>;>>>>;>=>>B@@>@ABACEGAC???:?AA?BBBBBBCBBABBABBBBBABBAAA?>>:>>888?:>5:5:>>C???
@ATNG8:03566:06123
GATGGTAGGCGTGTGAGAGTCTGCCCAGAAGATCAGGAACTCTAGAAGAATTCAGATTTTTAACACGAGAGTAAACGTAAAAGAAGGTTTTACAAGACTCACGTTATCAATATTGCAGCAGTACGCACACAATCGAAGCGCAGTAAGGATGGCTAGTGTAACTAGCAAGAATACCACGAAAGCAAGAAAAAGAAGTACGCTATTAACTATTAACGTACCTGTCTCTTCCGAAACGAATGAGTACGATGAGAGAGCTCTCTCTACCATCGATTCCGGATAGTCT
+
9:AA;=@@?@@?@@CCBBBCCCCCD?CCC@BB@ACC@C?AACCBBA?BA>A?@AA;;;;;*<=AABBBBBBBAA9@?::::-8>9=3999+:;?;>=>?CCABB?BBBB?BBB<AACAAACCCBB@@@CAA;??BB>AAAAABBB?B?B?B@CC>>>BCC?BBBB@A>><;>A@<@<<<=3<6708::::+;;5;AA@@@@@@=@<>>>@<@=?>>>C;A<<>=>><@<AAA:ABB?AAAB99:BBCB@?>==A@???@BAA=>:<?@@AA<@<@=AA>>=>>
@ATNG8:03568:06134
GATGGTAGTATCTGCACACTCTGTCCAGAAGATCAGGAACTCTAGAAGAATTCAGATTTTTAACACGAGAGTAAACGTAAAAGAAGGTTTTACAAGACTCACGTTAACAATATTGCAGCAGTACGCACACAATCGAAGCGCAGTAAGGATGGCTAGTGTAACTAGCAAGAATACCACGAAGCAAGAAAAAGAAGTACGCTATTAACTATTAACGTACCTGTCTCTTCCGAAACGAATGAGTACTACTCTCAGAGACACACTAATCGATTCCGGATAGTCT
+
9888.4444:455:977////////)5::7;;;<==6;6;55/;<<2/0*/177443333$3-34=99889333(374444&44.45:::0;55.5;99<<6568=9=?:===<><A>@?9/////:99:<.544924<::??9925.944.4445=;;;9<;;;=A7??9?>=8>=781777,77777'8>/78388:@BB??55587;A6:8BCG@BABA959=A7;A<8;:?9===777?>?@B<;<==BB@@AB===@*//6//(517.7768...
@ATNG8:03532:06187
GATGGTAGAGTATCATGTGTATCTCCAGAAGATCAGGAACTCTAGAAGAATTCAGATTTTTAACACGAGAGTAAACGTAAAAAGAAGGTTTTACAAGACTCACGTTAACAATATTGCAGCAGTACGCACACAATCGAAGCGCAGTAAGGATGGCTAGTGTAACTAGCAAGAATACCACGAAAGCAAGAAAAAGAAGTACGCTATTAACTATTAACGTACCTGTCTCTTCCGAAACGAATGAGTACTGTATCTATGTGTGCGCATCGATTCCGGATAGTCT
+
::BA<@=;;;>;;;CCCCCCCCCCC?BBC@BBCC@@>@?BBBBCBB?BB@B?BBBCBBBB5C@CDCCBCBCBB@=BBBBCCC5CC@C@BBC<CCCACBBBBBC??<@?AA>AAD>AABBCDCDBCCCCCCCC@CFCC?BBBCCBBB?B@C999:CBBBBBB?CBBBDE@AA>AAA<>>@AA;889?AAABB3BB?B:::AAA@@=A=@A==8=7<<D;;8;C@@@BB@C@CCD?HCC?@A@DBBBBBCC???FBBBBBBBBBBBDBBB?B@C?CCCB>>>
@ATNG8:03535:06190
GATGGTAGCTATACGTATATCTATGTACTCATTCGTTTCGGAAGAGACAGGTACGTTAATAGTTAATAGCGTACTTCTTTTTTCTTGCTTTCGTGGTATTCTTGCTAGTTACACTAGCCATCCTTACTGCGCTTCGATTGTGTGCGTACTGCTGCAATATTGTTAACGTGAGTCTTGTAAAACCTTCTTTTTTACGTTTACTCGCGTGTTAAAAATCTGAATTCGTCTAGAGTTCCTGATCTTCTGGCTCTCGTAGACAGATATCGATTCCGGATAGTCT
+
BBCD?CAAACBABCCCCCCBCCCCCCCCBCBA=AAAA?ADBD?DDBBCDD?@BBCC?C?B@@C@C@CACBBACBA=888888$:82777927CBD@CCC@@@<>>?BBB@BBBBBAAA>AAA>A>AAAA===>9>AAA9==>>>>=@@AAAAA@@@<=>><??<A<AA@@@?@@B<@@@AA5A=B=@@@@@@';;333-3-----8899/5555(592226=6::8>==?@?B=@<@B??@@<>>>>>>>>>AAAAA???A>@>?AAA9>9>;@>>>>==
@ATNG8:03536:06188
GATGGTAGACACGTGTGCTCTCTCGTACTCATTCGTTTCGGAAGAGACAGGTACGTTAATAGTTAATAGCGTACTTCTTTTTCTTGCTTTCGTGGTATTCTTGCTAGTTACACTAGCCATCCTTACTGCGCTTCGATTGTGTGCGTACTGCTGCAATATTGTTAACGTGAGTCTTGTAAAACCTTCTTTTTACGTTTACTCTCGTGTTAAAAATCTGAATTCTTCTAGAGTTCCTGATCTTCTGGTTAGCGACGCGATATACTAATCGATTCCGGATAGTCT
+
BBCC?BBCCCCCCCB@@@@BBAAFCBCCDD99::BAB>BE@D@CCCBBBC@CDCCC?D<@@AB?B@CBBAAACCB?BABBB1?><=<>?:?CCC?CBD?><598@ABB?ABCCBAAA>A@@:@:AA@@@>>><AA@@;???A><=A@@@D@@@@@<?@><AA=A<>@@AA;;;?;>>@@@6@=A======+=@667.777///<99<08887'2:;=C;F:;;59?>>=>?:=:=@???B7;;B<>;>A==>A???AAABA?A?<AAAA@:@;A;CAA888;
@ATNG8:03546:06208
GATGGTAGCTCTGCTCTGACTCTCGTACTCATTCGTTTCGGAAGAGACTGGTACGTTAATAGTTAATAGCGTACTTCTTTTTCTTGCTTTCGTGGTATTCTTGCTAGTTACACTAGCCATCCTTACTGCGCTTCGATTGTGTGCGTACTGCTGCAATATTGTTAACGTGAGTCTTGTAAAACCTTCTTTTTACGTTTACTCTCGTGTTAAAAATCTGAATTCTTCTAGAGTTCCTGATCTTCTGGCGCGTATGTATGTCGCCTACCATCGATTCCGGATAGTCT
+
<>DD>A;;:555<===B965>5555599:954.4<<<6=F?B?BCCCCBB?A@9>9495:A@@:@@CBCBBDDBC>@AABB0BD=AACC:;9?>?A6996@=@ABBADACCCCCCCFAEBB?B?CCBAAFEF@CCCC@GCCCFGA@@B@@@BA;;6;AA;@@>A=@?@@BBCDC?@9:9:*:9?9@BDDH5BBCFM>CAAAAACAA@5;;;;*;:9:9299=>9>AABBBC@C@BAABBB@BBB=@>>>>>000>=>>AAB?;;9499??>@>A5878??>@@A
@ATNG8:03548:06201
GATGGTAGTGATACAGATCAGACACCAGAAGATCAGGAACTCTAGAAGAATTCAGATTTTTAACATCGAGAGTAAACGATAAAAAGAAGGTTTTACAAGACTCACGTTTAACAATATTGCAGCAGTACGCACACAATCGAAGCGCAGTAAGGATGGCTAGTGTAACTAGCAAGAATACCACGAAAGCAAAAAAAAGAAGTACGCTATTAACTATTAACGTACCTGTCTCTTCCGAAACGAATGAGTAACCTCTCAGACGCTCGTCCTACCATCGATTCCGGATAGTCT
+
3;:@<@<BBABB=>=>=A@@CCD<;46@@9;AA9;55:5:=>:;6>7<9+/)/////666'769:;>B9448=<;173333333$33,3,333&3//(/8///85222'236615555::;;?BBCCICDAAABC@CBBB>@@??@AAA=B?C@?>@CCCBCB?=AACBAA>BB>>>>>AA999+9999::999":3;9@8?88:9343>9;=?3:39<<:;185979:828377=3=?9277:75505586776576...779<:===;@>>=<<8;6;8;;<<;<;
@ATNG8:03555:06207
GATGGTAGTGTGTCTCTGAGAGTAGTACTCATTCGTTTCGGAAGAGACAGGTACGTTAATAGTTAATAGCGTACTTCTTTTTCTTGCTTTCGTGGTATTCTTGCTAGTTACACTAGCCATCCTTACTGCGCTTCGATTGTGTGCGTACTGCTGCAATATTGTTAACGTGAGTCTTGTAAAACCTTCTTTTTACGTTTACTCTCGTGTTAAAAATCTGAATTCTTCTAGAGTTCCTGATCTTCTGGGATGTGTGCGCAGTGCCTACCATCGATTCCTGATAGTCT
+
?CAC?CCCCCBCCCBCCBBBBBCCCCDDECBA>BABC=BB?B@BBBCCCC@CCBCC@DABCCC@B?BBCDDDDDE@BBBBB5BCACCCC>CCAB@BDC?BB<::;CCC@BCCCCCCC@BBD@E@CBA@@BAA=@CCC@CCCCCCCCBCCBBBBBA?CCC@CC@B@BBCCDCCCC?B:;;;6;>A;@@@@@0@CCDD=@@DBBBCCCC@CCCC3BBBCC?B@BB=A@ADDA@?A@BBBCCD@C@@@<@000AAACCAABBCDAEGF>@@BBCD@D?BBCCCCBBA
@ATNG8:03562:06192
GATGGTAGATACTCGCTGATACACCCAGAAGATCAGGAACTCTAGAAGAATTCAGATTTTTAACACGAGAGTAAACGTAAAAAGAAGGTTTTACAAGACTCACGTTAACAATATTGCAGCAGTACGCACACAATCGAAGCGCAGTAAGGATGGCTAGTGTAACTAGCAAGAATACCACGAAAGCAAGAAAAAAGAAGTACGCTATTAACTATTAACGTACCTGTCTCTTCCGAAACGAATGAGTACTATAGACTATCTGAGACTACCATCGATTCCGGATAGTCT
+
45>=9>BAABBBA@@@B@AB;;;DC>CCC@BADD@?=@<@@B@@@D@CC?A@DCCBBBBB1B<@@ABA@A@999,:=>@CCC1BB?>:>@@9DCC@CCBBBA>00,0:<<;==A=@@@@@BBCDCBBCFBBB@CBBB>AACCCCCC@C?B;;:;CCBBCCC@AAABBB>AA@AAA599??=5>9940@@@@B(@==/0/:;<ABB>=:;>?>5=:=>BBB@BBB@@@A?C=A@@9@9949@AABBBBAABBBBCCBCBB:::BCCC@BAAABB?B?C?BABE;;;
@ATNG8:03563:06165
GATGGTAGCGCGACGAGCGTAGACCCAGAAGATCAGGAACTCTAGAAGAATTCATATTTTTAACACGAGAGTAAACGTAAAAAGAAGGTTTTACAAGACTCACGTTAACAATATTGCAGCAGTACGCACACAATCGAAGCGCAGTAAGGATGGCTAGTGTAACTAGCAAGAATACCACGAAAGCAAGAAAAAGAAGTACGCTATTAACTATTAACGTACCTGTCTCTTCCAAACGAATGAGTACAGAGAGTACGATATTCTACATCGATTCCGGATAGTCT
+
::00+/9>@A@AABBCCDBBBC;;;8;BCABBBB;;6;<@@;;;@C@;:9;>@@@99999)99>?@DBBAA;;;0;A;;::9$9?892555&5:@9>AABBDB;;:;@BB@BCC@CBAACCCGCCCCCCDCC@C:;;@BBABAA@?<@?C;;:<BBACCCD@BCBCBB?A@=A@@<@@@>>8=8939AABA2??:?AAABBA=>1818;;>8=8=>@@@@BCCAAA@3929<6;??;:99BBBBBCCBBEBBCBCCBB?BBCBBAABCB;>3638>=A:::
@ATNG8:03522:06224
GATGGTAGTGCGTGAGAGAGAGACCAGAAGATCAGGAACTCTAGAAGAATTCAGATTTTTAACTCGAGAGTAAACGTAAAAAAGAAGGTTTTACAAGACTCACGTTAACAATATTGCAGCAGTACGCACACAATCGAAGCGCAGTAAGGATGCTAGTGTAACTAGCAAGAATACCACGAAGCAAGAAAAAGAAGTACGCTATTAACTATTAACGTACCTGTCTCTTCCGAAACGAATGAGTACTATAGACTATCTGAGACTACCATCGATTCCGGATAGTCT
+
39;;=BBB@@AB>BBBBBABBBA?766A7;AABA;;@:@@B;;9>?:;457>=:?;;;;):=A??@A@@@8;;397444444#44.4.444&555.59555555525:>>;?AC=@@@@AA@D;;;CCBBCC?B@@@?A;:;BBCD?C@C;;9BB>BBBB@BA@@?@<?>;>@@9=<37/333,33<<<)33.3333;;;:;7?6<79:4::::@CA?A;9:CBC?@<??>6000*000;@DDBBBB@><<<;??A@??BBAB??;:;00*0)/6>?;=888
@ATNG8:03527:06256
GATGGTAGTGTCTTATGAGAGTGTGTACTCATTCGTTTCGGAAGAGACAGGTACGTTAATAGTTAATAGCGTACTTCTTTTTCTTGCTTTCGTGGTATTCTTGCTAGTTACACTAGCCATCCTTACTGCGCTTCGATTGTGTGCGTACTGCTGCAATATTGTTAACGTGAGTCTTGTAAAACCTTCTTTTTACGTTTACTCTCGTGTTAAAATCTGAATTCTTCTAGAGTTCCTGATCTTCTGGTAGAGCGTGCATATATCTACCATCGATTCCGGTTAGTCT
+
3344.44449444.4::;=666;<<<5666597;555)4;8=3>?>>@@@@C>>>>4525<;:7<4::99888886999:9)334888=6;BAB@BA@?99399<;<=4988;><<<:<=>9=9=;;;;?@@<@A==8<997752222666686626::59<5<;@<=<A=9;:6/////'/28./////'27:;<.52>7576555-555&26777464;;-..77979595:@>>7727:<6;;;:::9=967655599:<<8<<675;8<:>;A===?@@
@ATNG8:03541:06232
GATATCTTGCATATCTCACCAGAAGATCAGGAACTCTAGAAGAATTCAGATTTTTAACACGAGAGTAAACGTTAAAAAGAAGGTTTTTACAAGACTCACGTTAACAATATTGCAGCAGTACGCACACAATCGAAGCGCAGTAAGGATGGCTAGTGTAACTAGCAAGAATACCACGAAAAGCAAGAAAAAAGAAGTACGCTATTAACTATTAAACGTACCTGTCTCTTCCGAAACGAATGAGTACCTCTCAGACGCTCGTCCTACCATCGATTCCGGATAGTCT
+
85>?AAB?AAABBBCCBB@?CDD?BBBC::7;>ABCCGCC@CC?B?AC:95555$489>596@BC?@=5<00+0@>>0A@?B8A@@?0?BB;AABBBDBBB@B@BB?C@@>@CAADCFCBBCCCCBCC?CCBB>A?BBCBCB?C@BCC?CBBBBBBB@BBCBCB?BB>BA?9?93333&37717>??@B(?B?;725;;A><;=<:7=>198)8=@=?=?CDCBAA?B?BBB>CCB>BABBCCC@AAAB@ABAAA>>?DD<>>:7<///<<7<9@7AB??>>>
@ATNG8:03541:06248
GATGGTAGTGATACAGATCAGACACCAGAAGATCAGGAACTCTAGAAGAATTCAGATTTTTAACACGAGAGTAAACGTAAAAAGAAGGTTTTACAAGACTCACGTTAACAATATTGCAGCAGTACGCACACAATCGAAGCGCAGTAAGGATGGCTAGTGTAACTAGCAAGAATACCACGAAAGCAAGAAAAAGAAGTACGCTATTAACTATTAACGTACCTGTCTCTTCCGAAACGAATGAGTACGAGAGTCAGAGCAGAGCTACATCGATTCCGGATAGTCT
+
;<@?=@BCCCCCCBCCCBCBCCCCG@CCE@CGCBBB@B?BCCBBBE>AA?B@BBBBBBAB3B?BCCCCCCBBBA9>>:;<;<*;A@C<AAA9@BC@EBBBDDDBB?B?CCAD@@>@BBBCCCBBBCCCCCCC@DDCC?AABBBBBB?CACBB>BDDCCCCC?CA?ACA?BB@AAA>@@???:@>>;99999(:A?C?>?CBBBB>A>=?AD7<7;ADCE?BBCBBCC<?=?@@9ABA?CCCCBBBCBBBBBBCCBBBBB>>=CBBB><<<?;?9=9=A?@::9
@ATNG8:03552:06250
GATGGTAGTAGTACACTAGTCATACCAGAAGATCAGGAACTCTAGAAGAATTCAGATTTTTAACATCGAGAGTAAACGATAAAAAAGAAGGTTTTACAAGACTCACGTTAACAATATTGTAGCAGTACGCACACAATCGAAGCGCAGTAAGGATGGCTAGTGTAACTAGCAAGAATACCACGAAAAGCAAGAAAAAAGAAGTACGCTATTAACTATTAACGTACCTGTCTCTTCCGAAACGAATGAGTATTGTATCTATGTGTGCGCTACCATCGATTCCGGATAGTCT
+
////)//7?BBB?;;<<<===::::7<;<7<=>?>?4;455:555;4;<8<85900/;;=*;6=0//77778;::(/////////#/6182888+88719988;>>9978?BB@BBC?CBBCDCDBBCCCCCCCC@CC??>?@?@BC997;?C;;;<CCCCDCC?CCDCCC?BB@BBB9>=::::+99:3999999%9>;>949CCDAA5755<>>6;6;@BBB?BBBBBBB?C@AAA<ACC@CCCCBBB?CCAAABBBBBBBBBCBBBB?CABBCC?C?B@AAA?888
@ATNG8:03556:06243
GATGGTAGCGCGACGAGCGTAGACCCAGAAGATCAGGAACTCTAGAAGAATTCAGATTTTTAACACGAGAGTAAACGTAAAAAGAAGGTTTTACAAGACTCACGTTAACAATATTGCAGCAGTACGCACACAATCGAAGCGCAGTAAGGATGGCTAGTGTAACTAGCAAGAATACCACGATAGCAAGAAAAAGAAGTACGCTATTAACTATTAACGTACCTGTCTCTTCCGAAACGAATGAGTACTATGTAGAGCTCTATACTAATCGATTCCGGATAGTCT
+
BABC?BDCCBACBFDFCCAABCCCB=BAC?ACCC@A=@:;;BBCCC@CC@C?B???AAAA2??BB@ABBBBABB;B7;;AAA0AC?C?BBB8CCC@CIDBBBCBB7;8;B?BBB@CCCCCBCDCCCCBABED@C?@?@BCCBBBBC@C?CBB@BCCCBBBB?BBBBBB@BB?BAA49::9:????;?ABBB3BA<@@>BBCCBA@B@BBBD@C@CBBAA?AA??@BB@B@BBB>BAB>???BCBCCC@A@BA>>>>>@A@@AA@=>>>@@=C;?;?BCCCAA
@ATNG8:03564:06217
GATGGTAGAGAGAGCTCTCTCATCGTACTCATTCGTTTCGGAAGAGACAGGTACGTTAATAGTTAATAGCGTACTTCTTTTTCTTAGCTTTCTGTGGTATTCTTGCTAGTTACACTAGCCATCCTTACTGCGCTTCGATTGTGTGCGTACTGCTGCAATTATTGTTAACGTGAGTCTTGTAAAACCTTCTTTTTACGTTTACTCTCGTGTTAAAATTCTTGAATTCTTCTAGATTTCCTGATTCTTTCTGGGCTGCTCTGATATGCGCTACCTATCGATTCCGGATAGTCT
+
33::3:555;;=>C:66555=566=555;;;;9=>BG:@B=A9;;599;;056<?@8>>;;98.4.5;<A??@;;8;==<;)37,33888.888::6:::5:;6879525-2252529926<8;@;>888>9::3;7::5:>>=::;///7663277(-(-,,26(-).655799::.52222&206022222$.3229.8-----5678+222&2.55.5959.332...6559.9275..(...'.333,55553366...77885558(..5579:15.3....9655
@ATNG8:03528:06300
GATGGTAGCGCGACGAGCGTAGACCCAGAAGATCAGGAACTCTAGAAGAATTCAGATTTTTAACACGAGAGTAAACGTAAAAAGAAGGTTTTACAAGACTCACGTTAACAATATTGCAGCAGTACGCACACAATCGAAGCGCAGTAAGGATGGCTAGTGTAACTAGCAAGAATACCACGAAAGCAAGAAAAAGAAGTACGCTATTAACTATTAACGTACCTGTCTCTTCCGAAATGAATGAGTACGATGAGATCTCGTGTGCTACCATCGATTCCTGATAGTCT
+
45<<9BCDDCC9;:BBBBBBCCCCC=BBC>CCFG@@?@@BBDDDCC@CC?A?AA?88888)9?CCBABCCCBBB9??9::::*;C>D@CCC<CGGACCCCCCCCC?D?DC@CCB?BBBBCDCCECCCCCCCC@DDCC=AADDBBBA>C@CAA<@DCCCABA?AACBBB?BB>BBB<??CCE>AAA>ACDDC/AA?C?>>CCB@@<?<?@@@7;7:ACBB@BB@@@CC>A=ADE>CAA?ACCBBBACCBBBBB???BBABCBBBBC?CC@@@C?C?CCCCCB>>>
@ATNG8:03530:06265
GATGGTAGCGCATATCAGCGCAGCCCAGAAGATCAGGAACTCTAGAAGAATTCAGATTTTTAACACGAGAGTAAACGTAAAAAGAAGGTTTTACAAGACTCACGTTAACAATATTGCAGCAGTACGCACACAATCGAAGCGCAGTAAGGATGGCTAGTGTAACTAGCAAGAATACCACGAAAGCAAGAAAAAGAAGTACGCTATTAACTATTAACGTACCTGTCTCTTCCGAAACGATGAGTACTGCGTCTCACTCTCGCCTACCATCGATTCCGGATAGTCT
+
4<<<;A::;BCAABBBBBBCCBBDC=CCCABBBHCA?A@CBCDC@A?@G@B?BCCBBAAA2A@CCCCDDCCCCD>BBABBBB5BB@D>AAA9ACC@CBCBCCCCC?B?BD@DCC=CCCCCBBBCCCBBCCCC@CBDD?B@BBBBBC?C@ICB?BCCCBBCC@CCCCBB?BC?BAB?AA???8@?@:????@2@D?BAAABBBBB?B?BBCC<>:>CBBB?BCBABBB@B?BDD=CCCAAAABCDBBBBBAACBBABAAAC@BBB@CC@@@D@C?@>BBBC:99
@ATNG8:03531:06266
GATGGCGAGAGTGAGACGCAGTACTCATTCGTTTCGGAAGAGACAGGTACGTTAATAGTTAATAGCGTACTTCTTTTTCTTGCTTTTCGTGATATTCTTGCTAGTTACACTAGCCATCCTTACTGCGCTTCGATTGTGTGCGTACTGCTGCAATATTGTTAACGTGAGTCTTGTAAAACCTTCTTTTTACGTTTACTCTCGTGTTAAAAATCTGAATTCTTCTAGAGTTCCTGATCTTCTGGTGAGATATGCATGATGCTACCATCGATTCCGGATAGTCT
+
88-.+.@@A?BBBCBBBCB996555=<<8<59;09925.5559999499559.55:::<5:4;545:=;;;:CCCCC2AA;<3344&3;=@;;;C?BB8559>>?<?ABAAAAA?AA@6:29:8><;;;5;=;;7777C==8?>>:66;<//*0@@<BCADADCGCBC@@B>A;;;;.;>C=;;;;;*;BBCC@CDGIBAB;;;AHHDH5AABBD?B?AA?BBCCCCC@B?@A@DBB>@@C@CABBBCDCDBBBCCCCCDCC?B@@;;;AC@C@CCCC;;;
@ATNG8:03543:06305
GATGGTAGCAGACGTGACAGAGCGCCAGAAGATCAGGAACTCTAGAAGAATTCAGATTTTTAACATCGAGAGTAAACGTAAAAGAAGGTTTTACAAGACTCACGTTAACAATATTGCAGCAGTACGCACACAATCGAAGCGCAGTAAGGATGGCTAGTGTAACTAGCAAGAATACCACGAAAGCAAGAAAAAGAAGTACGCTATTAACTATTAACGTACCTGTCTCTTCCGAAACGAATGAGTACCGTCTCACTCTCGCCTACCATCGATTCCGGATAGTCT
+
33;<8<=BCB======@?>=====C:?>@9=BB9:58=;99:9:9A<?>:;:00//////$/16333<;:88;<;*773333&33,317;;+34:6;;:::::;;6:8<<772549:55;BBCCCCGCCCBC@CCBB?B@@>@@??=@@DCC@BDCCCCBB?BCCBBB>AA>ABC?BBCBB=AAA=@@AAA2@B?B899BA=>A3836<=A.5.57@@?=AA9999;>A@BCC>BBB?BCBCBCC?B????BBBBBBAA>A??:?;;;@@<@=B:??BA?@?
@ATNG8:03546:06268
GATGTAGAGAGACTTAGCGCACCCAGAAGATCAGGACTCTAGAAGAATTCAGATTTTTATCACGAGAGTAAACGTAAAAAGAAGGTTTTACAAGACTCACGTTAACAATATTGCAGCAGTACGCACACAATCGAAGCGCAGTAAGGATGGCTAGTGTAACTAGCAAGAATACCACGAAAAGCAAGAAAAAGAAGTACGCTATTAACTATTTAACGTACCTGTCTCTTCCGAAACGAATGAGTACGATGAGATCTCGTGTGCTACCATCGATTCCGGATAGTCT
+
:;<:@<@;;5::;=<CCCDE;<<4;CA>BB@@@@<@AAA@@@A>@@>@?BBBBCDEE2CABAAAAAAABBB;@@??>==,::49<AAA9BBD?BAAACBB@@=@<?><@BB<@>>=>@@@@@???DA7638::A;>==A?>8838<>>B@??@BBCBA<???@AA>BC?B??9=?:::9(7::77:998)75-5525:==//+/699988-8:>?DAC=B=>>>>@<A<ABA:>9939::@=????;;>>===>@@@@888>AA;@888>B=E;B?CCBA???
@ATNG8:03547:06299
GATGGTAGCGCATATCAGCGCAGCCCAGAAGATCAGGAACTCTAGAAGAATTCAGATTTTTAACACGAGAGTAAACGTAAAAAGAAGGTTTTACAAGACTCACGTTAACAATATTGCAGCAGTACGCACACAATCGAAGCGCAGTAAGGATGGCTAGTGTAACTAGCAAGAATACCACGAAAGCAAGAAAAAGAAGTACGCTATTAACTATTAACGTACCTGTCTCTTCCGAAACGAATGAGTACTGCGTCTCACTCTCGCCTACCATCGATTCCGGATAGTCT
+
4=>:=?:?ABBBBCBBBCCD;:9=@8ECB:=>>CIC>B?:99@AAB=@@=@9<<9=>>>?*949A@@BCCCCDB>BCCCCCC5;:6;=@@@9ACC@FCCCBBC;:;;AMH@DBC?BCCCCAAACCCCBBCDDBCBBB=A@BBCBCB@C@C;:9;CBCCDED@CCBBBB@BC?BBB?ABA@@9@::4:AABA3BB@CCAAACCCD?B?AAAA7979DCBB?BBBBCBB@B@BEE>CCB@@@@CCCCBAAACCCB@@@B@@AC@CCC@D;;;DD@C?C@CAAB@@@
@ATNG8:03551:06304
ATGGTAGTGTCATATGAGAGATGTGTACTCATTCGTTTCGGAAGAGACAGGTACGTTAATAGTTAATAGCGTACTTCTTTTTCTTGCTTTCGTGGTATTCTTGCTAGTTACACTAGCCATCCTTACTGCGCTTCGATTGTGTGCGTACTGCTGCAATATTGTTAACGTGAGTCTTGTAAAACCTTCTTTTTACGTTTTACTCTCGTGTTAAAAATCTGAATTCTTCTAGAGTTCCTGATCTTCTGGGTCTCTCTCTCACGCACTACCATCGATTCCGGATAGTCT
+
///)/8888;<<5665//:////;;/569:569;;AC=CD?B=A@A;55<7;;>=<7<895;=8B?@@@C:;9BC;CCCCC2AB?AA?A8=7:5.55:499.56;<<<:=@@;<:9929@@:@@CBBBBBAA?ABBB9;;BBBBCCCBABA@@@@<@;;5:A@C@DCCBCBAAA5:;;;;.;>C=AAAAA,A@;;;;.;AA;;;B;99@CGGG1:9:@@=@=CC<@@B@@@@<@<@@?@@?9?;;;6;AAB;;<BBBBBBBDBBBCA;;;C;;6;?C?BBCDBBB
@ATNG8:03552:06288
GATGGTAGCGCACACATAGATACAGTACTCATTCGTTTCGGTAAGAGACAGGTACGTTAATAGTTAATAGCGTACTTCTTTTCTTGTCTTTCTGTGGTATTCTTGCTAGTTACACTAGCCATCCTTACTGCGCTTCGATTGTGTGCGTACTGCTGCAATATTGTTAACGTGAGTCTTGTAAAACCTTCTTTTTACGTTTACTCTCGTGTTAAAAATCTGAATTCTTCTAGAGTTCCTGATCTTCTGGAGATACACATGATACTCTACCATCGATTCCGGATAGTCT
+
,,,,0268<><<556;@@>;>95565555;550659<29=244.445<<00)/////5<)///9399===999955.59;;+9:055=<<45959=7?;@<@C9AA@@AC@CCDDCHDC@BCC?B@BCBCBBBB>BEDD>@AEBB@@@DDFCECCCC?BBC@DD@D>@@BBAAB@@<@AAAA8B?B?BBBBB1@@AAA;AAA@@@CBBB<@A@A0ABBBD@DACC@CCCDCCC@C@CBBBBC@BBB@CCCBBBCBBBCBBBCCBBAA=A:;;BB?B?B?BBBCCDB
@ATNG8:03557:06297
GATTGTAGTCTCAGATAGTCTATAGTACTCATTCGTTTCGGAAGAGACAGGTACGTTAATAGTTAATAGCGTACTTCTTTTTTCTTGCTTTCGTGGTATTCTTGCTAGTTACACTAGCCATCCTTACTGCGCTTCGATTGTGTGCGTACTGCTGCAATATTGTTAACGTGAGTCTTGTAAAACCTTCTTTTACGTTTACTCTCGTGTTAAAAATCTGAATTCTTCTAGAGTTCCTGATCTTCTGGGTCTCTCTCTCACGCACTACCATCGATTCCGTATAGTCT
+
;=<-00///<<ACCABBC@AABB:;:C999@@?BBBD?A@=@@@;;9<<;6A;;;;:?496>>:B<A@@5555554444444#44.449909455.55727;,//9;/516==656==5;;<8=<AACCCBA@?@CCD@CCCCCCB000<<00000*000*4=8<38:=9555==6;?@A@*92925999-99999,55=995>959.9555$555594;4;;8<@>==9=4909CBDBD>@@BA699999999>=@?999????<?CCABB@C@BCCCBB;;;
@ATNG8:03536:06317
GATGGTAGATACTCGCTTATACACCCAGAAGATCAGGAACTCTAGAAGAATTCAGATTTTTAACACGAGAGTAAACGTAAAAAGAAGGTTTTACAAGACTCACGTTAACAATATTGCAGCAGTACGCACACAATCGATGCGCAGTAAGGATGGCTAGTGTAACTAGCAAGAATACCACGAAAGCAAGAAAAAGAAGTACGCTATTAACTATTAACGTACCTGTCTCTTCCGAAACGAATGAGTACACACTCTCATATGACACTACCATCTATTCCGAATAGTCT
+
::BB>>;>955=<ABBC@C=9:CCC=CAA=666;<<8=<=>>>===7;;8=:=<=?@>>>$0)/87945;;;<<4::44444$4;;;2999*99946@CDBCC;:6;?;;7;@@<@BBBBDDDDAAACBBBC>BB@@@AABABAACAF?B::5:<==?@B@>BBB=886//)///)/99892:8558=CCC.//59///99668<@8=>::394:8:;:4::999957<9;<>8=::6:<<ACB@@@00/8:;AB>AB<A@=A=:6:0////(/(/;4;8::::
@ATNG8:03545:06358
ATGGTAGGACGAGCGTCTGAGAGGTACTCATTCGTTTTCGGAAGAGACAGGTACGTTAATAGTTAATAGCGTACTTCTTTTTTCTTGCTTTCGTGGTATTCTTGCTAGTTACACTAGCCATCCTTACTGCGCTTCGATTGTGTGCGTACTGCTGCAATATTGTTAACGTGAGTCTTGTAAAACCTTCTTTTTTTACGTTTACTCTCGTGTTAAAAATCTGAATTCTTCTAGAGTTCCTGATCTTTCTGGATACACTCTTGTGCACCTACCATCGATTCCGGATAGTCT
+
///)//-(-----///44333445<;:555<8<;;;;2;<9>9B=CCCCB?BCBBB@CADCDD@C@BCCCGICCC>;;;:::%;@=@@EC>D>BD:B>A?<B?;;;CBGAECECCCCC@CCC?C@CCCBCBBD<AA@@?BECCCCBCC@@@CCDBB?DCC@BB?A?AADBBBEBA;@::::-;<A<;;:;:;:#;C;;;7;;;<CBCBBB4;;;;*;AABE@B?BD?BBBCB@@=@>ABBC;;;6;AD@CCCCCCCBB@BCCBBA@CDD@BAAACC?C@??CCCAA??
@ATNG8:03552:06351
GATGGTAGCGCATATCAGCGCAGCCCAGAAGAATCAGGAACTCTAGAAGAATTCAGATTTTTAACACGAGAGTAAACGTAAAAAGAAGGTTTTACAAGACTCACGTTAACAATATTGCAGCAGTACGCACACAATCGAAGCGCAGTAAGGATGGCTAGTGTAACTAGCAAGAATACCACGAAAGCAAGAAAAAAGAAGTACGCTATTAACTATTAACGTACCTGTCTCTTCCGAAACGAATGAGTACTATGTAGAGCTCTATACTACCTATCGATTCCGGATAGTCT
+
=A?><>554==@ABCBBCCBBBBDD=BBC@DD@CB::6;=ABCCCDEACC?A8;;D?@@@A,@=ABCCCCCFCHH>ACBBCCC2AA=@<@@@3@BB>BBB<;;BBC@C@CC@CCC@CBDDBBCBCCDEBBBDC>CB;:6;CBA@@BB?B?C;;7<CBBBBBB?BBBB@@?AE@BBD?AA:::59>>;99:9::%:@<A?>?B@@@@,0,/;=>*0,0=ABA>BC;;;@@;>;???8=::5:@@ACABAB???BCCBBABBAACBC::7:A>>>BB=C<>:=;;@;;:
@ATNG8:03561:06343
ATGGTAGTCTCAGATAGTCTATAGTACTCATTCTGTTTCGGAAGAGACAGGTACGTTAATAGTTAATAGCGTACTTCTTTTTCTTGCTTTCGTGGTATTCTTGCTAGTTACACTAGCCATCCTTACTGCGCTTCGATTGTGTGCGTACTGCTGCAATATTGTTAACGTGAGTCTTGTAAAACCTTCTTTTTACGCTTACTCTCGTGTTAAAAATCTGAATTCTTCTAGAGTTCCTGATCTTCTGGACGACGCGCACTGACACTACCATCGATTCCGGATAGTCT
+
/67)///94444;;:<5556==<<<?>//--(---5918<@C@BBBCCDB?B?:>@>A<?@@A<?<?BAD=BBBB777CCC3BB<?@CC=AA;;7;BB?BC?BBCDCD?CBECCCBB@BCC?B@CCCBCCBB?BCCC?AAEBBBCCBB@?@CDCC@CCC?BA@D@BBBBBBCCC@B@@@@3@5;5;;;;;*;;AAB?CCDDCCGBBB@DCCD3CDCCC?A?AB@BBDCBBA@C@BABCCC?AAC@BB@@;;;<BBBBBB<<;CBB?B@@;;<@C@C@CCCIBAA
@ATNG8:03520:06361
GATGGTAGTATATCGCGTCGCTATCCAGAAGACTCAGGAACTCTAAGAAGAATTCAGATTTTTAACATCAGAGAGTAAACGATAAAAAAGAAGGTTTTTACAGACTCACGTTAACAATATTGCAGCAGTACGCACACAATCGAAGCGCAGTAAGGATGGCTAGTGTAACTAGCAAGAATACCACGAAAGCAAGAAAAAGAAGTACGCTATTAACTATTAACGTACCTGTCTCTTCCGAAACGAATGAGTACTGTATCTATGTGTGCGCTACCATCGATTCCGGATAGTCT
+
4;<;8555:89455<==<=@B655;4544.4444977)/)-----(-70//)/:9:494:::':.44:44488833390833333333#3;1617:99)9///888897;=6;8==6777258=?BBDBCCBBBBBBC?BBBB?BAAABABB?D?BAA>ACCBA@@C?CCAAB>9@A;???<@@AAB9>>?;>>===/=?;=;;;>==@@<?<?@@@=@;>?BBB>CDCCCCC?C?BAB<ABC=?@@BBBCCCCBBBB@@?BCBBABBCCC?BB>>>B<C<A<A>>BB;;
@ATNG8:03533:06394
GATGGTAGGACGAGCGTCTGAGAGGTACTCATTCGTTTCGGAAGAGACAGGTACGTTAATAGTTAATAGCGTACTTCTTTTTCTTGCTTTCGTGGTATTCTTGCTAGTTACACTAGCCATCCTTACTGCGCTTCGATTGTGTGCGTACTGCTGCAATATTGTTAACGTGAGTCTTGTAAAACCTTCTTTTTACGTTTACTCTCGTGTTAAAAATCTGAATTCTTCTAGAGTTCCTGATCTTCTGGTGTCTGATCTGTATCACTACCATCGATTCCGGATAGTCT
+
----(--714444444448555<<9><<<A<=9A:::3:;7<9<<@@CCC?BBCCCACACCCC?B?BDCCCCCCB=:::99*9?;AACC=B=AA:A?@@@D@BAACCGGFCBBCCCC@CCB?B@DECCCDBC?BBCC@CCCCCCCDCCCBBBCBA?BCC@BB@B?BBCDBBBCCADBBBB<B?C=AA@@?,>BBBC>CBBBCCCAA@?BBBB2B@@AD@B?BC@BBBCCBB?B@DCCBBB?CCD@CCBBBCCCCCCCCBBBDCBA@BAAA@@>@@B@BDDBCAA
@ATNG8:03534:06381
GATGGTGAGAGACTGTAGCGCACCCAGAAGATCAGGAACTCTAGAAGAATTCAGATTTTTAACACGAGAGTAAACGTAAAAAGAAGGTTTTACAAGACTCACGTTAACAATATTGCAGCAGTACGCACACAATCGAAGCGCAGTGAGGATGGCTAGTGTAACTAGCAAGAATACCACGAAAGCAAGAAAAAGAAGTACGCTATTAACTATTAACGTACCTGTCTCTTCCGAAACGAATAAGTACTGCGTCTCACTCTCGCCTACCATCGATTCCGGATAGTCT
+
3;597;BDCCCACBBBBBBCCBBC>BED@CCCBBA>B@BBCBBDC?998:;?@@AABBB3B?BBCCBBBA@@@8==A@>>?,>:;:259949BC@BCCBBBB;;8;?BA?A@@?AAA?AAGGCBBCCBBBB@DEBB?AABBCBBBBA?A?><?BBCCCCB?BBBBAB=AA?BCC>==@BC:==<988888(8<7=888@AAAA<A=?>;;5;5;>@@@?BCAAACC@C?BA@9@9929A<BCBABAAADCBCCDCAAABB?BCC?BAAABB@F?B?BBCCA??
@ATNG8:03536:06393
GATGGTAGCTCACGTACGTCACACGTACTCATTCGTTTCGGAAGAGACAGGTACGTTAATAGTTAATAGCGTACTTCTTTTTCTTGCTTTCGTGGTATTCTTGCTAGTTACACTAGCCATCCTTACTGCGCTTCGATTGTGTGCGTACTGCTGCAATATTGTTAACGTGAGTCTTGTAAAACCTTCTTTTTACGTTTACTCTCGTGTTAAAAATCTGAATTCTTCTAGAGTTCCTGATCTTCTGGATACACTCATGTGCACCTACCATCGAATCCTCTTAGTCT
+
9:CC?CBBBBCCCBBB@AACCBBBBBBBBDBB?BDDD<BB@CACBBDDBB@BDBBA@C?CBBD@D?BACCDDBBB?@@@@@2@B?BBAB=BDCC?BBC?CC9;:?BBC?AAABBCCC?CBB?B>BCABB@@A<AAAA6::@@@A???AAAAA@@@8:;><AD=B7;;>>?BCBB=?;;;;1;:>:=====.=@<<<2:9:///=::>=BBBA*9;>>@9@;AA7<=AB>==5949<:>>?:>==:=AB@@>>>>>>>BAAA=@;;7;???B<>>;>>>=D@@??
@ATNG8:03557:06386
ATGGTAGCTCTGCTCTGACTCTCGTACTCATTCGTTTCGGAAGAGACAGGTACGTTAATAGTTAATAGCGTACTTCTTTTTCTTGCTTTCGTGGTATTCTTGCTAGTTACACTAGCCATCCTTACTGCGCTTCGATTGTGTGCGTACTGCTGCAATATTGTTAACGTGAGTCTTGTAAAACCTTCTTTTTACGTTTACTCTCGTGTTAAAAATCTGAATTCTTCTAGAGTTCCTGATCTTCTGGTATACACACTCGCTCGCTACCATCGATTCCGGATAGTCT
+
///)////44444:@A;5555555555<955.4444(4:5:8<AABBBB?BCDCCAB?BC@@>A?BFBCCCCB@;99999':@:?>>@6>C;;7;>@=AA<AA@CDDABBADCCBBABDD?B?CCCCCBBB?ABCD?CCCCBBBCCBBBECCBB@BBB@BC?C?CCCCCDCCD@CCCCC<CAH?BBDFG5DCCCC>AAAACCCBBB>AAAA2AAABC=@=@B?BBBBDA@>@@AAACCC@BBC@ECCCCBBBCCCCBBBCBBBC?CBAAAA?B?B?BBBDAAB
@ATNG8:03558:06379
GATTAGCACGAGTCACTCATATCCAGAAGATCAGGAACTCTAGAAGAATTCAGATTTTTAACACGAGAGTAAACGTAAAAAGAAGGTTTTACAAGACTCACGTTAACAATATTGCAGCAGTACGCACACAATCGAAGCGCAGTAAGGATGGCTAGTGTAACTAGCAAGAATACCACGAAATCAAGAAAAAGAAGTACGCTATTAACTATTAACGTACCTGTCTCTTCCGAAACGAATGAGTACTATGTAGAGCTCTATACTACCATCGATTCCGGATAGTCT
+
;<<9<@?@995::=>?BCCA?;=;CCC9<;BCBB?B@BBBBBDCBBB>B=A@@?@@?@0@>CCCCCDCC@@@8@?;;<;;*;A;?4:99&9@A>BCCBAACBB@B@CE@BBC?BBCCDCCBBADDDBBAC@CDCC?B@@?>>>=10+000,0A@>@@:;8:BBCCC@CB?@??<????D;A??;?@A@A2??<?CCDBBB;;7;;>>>>5;4::@@@<@BAAADC@D?BBD=B::79@@BBAABACDBBBBCB@===::9<==4;;<<?><A:>:=?AC???
@ATNG8:03567:06388
GATGGTAGCGCATATCAGCGCAGCCCAGCAAGATCAGGAACTCTAGAAGAATTCAGATTTTTAACACGAGAGTAAACGTAAAAAGAAGGTTTTACAAGACTCACGTTAACAATATTGCAGCAGTACGCACACAATCGAAGCGCAGTAAGGATGGCTAGTGTAACTAGCAAGAATACCACGAAAGCAAGAAAAAGAAGTACGCTATTAACTATTAACGTACCTGTCTCTTCCGAAACGAAATGAGTACGTGTGCGACGTGTCTCCTACCATCGATTCCGGATAGTCT
+
-6--(--//?@=455;889;9:9::1///72////77)5.5;;9444344.4343444444$439=>>>>>@@CC<BCDCCDD5B@:=4:::-;AB?BBBBBBCCC@C@CC@BBB?BBBCBBCCBBBCBBBCD@DCBB?BBCCFEAA?B?CCB?BBBDDDDC@BBABBC???;?BA9<?888-9@><BDCCC2CD@D?>?BBBBD>B?BBBB<><>CCBB@BBBBABA=A=:::/;;;;0;BACCCCAAABBCCDCBBBBBBB?BBB?B999BD?B=A?CDA@:::
@ATNG8:03574:05796
GATGGTAGCTATACGTATATCTATGTACTCATTCGTTTCGGAAGAGACAGGTACGTTAATAGTTAATAGCGTACTTCTTTTTCTTGCTTTCGTGGTATTCTTGCTAGTTACACTAGCCATCCTTACTGCGCTTCGATTGTGTGCGTACTGCTGCAATATTGTTAACGTGAGTCTTGTAAAACCTTCTTTTTACGTTTACTCTCGTGTTAAAAAATCTGAATTCTTCTAGAGTTCCTGATCTTCTGGGATGTGTGCGCAGTGCCTACATCGATTCCGGATAGTCT
+
=?DC@DDA@A<BBCBCBBBBCFECBBBBBDBB@ACCJ?CC@C>;;=CCCCAGDCBB?B>ABBB@C?CBBBCBBBB?BBBBC2AA?BBCC>BCBA<??@<@@=@ABAAB?BBBBBBBB>ACC@D?BB@?;;=@<@A@A<===;;;=???@@@@@AB<=>==BB7;7;===@@BBB;>::::1:<A<??DDD/??AAA:?AA@@>;9//)/9999&:;?>A=A=BD;>>AAAAA=D=AAAB;:86=;;4;///;=;88/:;://,/>:::<?A@=A<A;@@C?;;:
@ATNG8:03578:05777
GATGGTAGCGCATATCAGCGCAGCCCAGAAGATCAGGAACTCTAGAAGAATTCAGATTTTTAACACGAGAGTAAACGTAAAAAGAAGGTTTTACAAGACTCACGTTAACAATATTGCAGCAGTACGCACACAATCGAAGCGCAGTAAGGATGGCTAGTGTAACTAGCAAGAATACCACGAAAGCAAGAAAAAAGAAGTACGCTATTAACTATTAACGTACCTGTCTCTTCCGAAACGAATGAGTACCTCTCAGACGCTCGTCCTACCATCGATTCCGGATAGTCT
+
:;0000/59DECBBBBBBCCBBBCC=CDB?CCCCAA?@?A@CBBCB@BF@B?A?@::::;*;>CCCCDCCCCCD?BB>>>>>0>A=B?CCC;CCDADCCBBBDDC?D?DC@CCC;@?DDDBBBBBBBBBBCD@DDBB?BBBBCCCC?CACBB@BCCDCCDC@CBBBCC?BB@BBB>@@@?=8?<=;999999%9?<A97:BBBBC?B?@@BB;?<??BBBACBBBBBB?B@BBB=BAA?BCBCCCC?AAABAAACCCBBBBB?BCC>A886BB<A<A<A??AAAB
@ATNG8:03580:05784
ATGTAGTGTCATATGAGCGTGTGTACTCATTCGTTTTCGGTAAGAGACAGGTACGGTTAATAGTTAAATAGTCGTACTTCTTTTTCTTTGTCTTTCTGTGGTATTCTTGCTAGGTTACACTAGCCATCCTTACTGCGCTTCGATTGTGTGCGTACTGCTGCAATATTGTTAACGTGAGTCTTGTAAAACCTTCTTTTTACGTTTACTCCCGTGTTAAAAATCTGAATTCTTCTAGAGTTCCTGATCTTCTGGAGATACACATGATACTCTACCATCGATTCCGGATAGTCT
+
5----//:44444:995555///////77:283333&38-44.449:9975::/0)/)-35--/)//)/7/55<<<=@:?>AAA(555)55555)4////)//83895776//)/3::<?F<<<:=>>@C?@BHDCBBCADGEGACCCCCCBDDDBCCCBBB?;;;=AB?B?CCBBDDCAA699<<<0><A@CDDED0=9999,4999<9555:59===+=>@<<9<:>>6655;5558<:=>><;;8=?>;?@ABCCFBAABDEBBBBCCA<@000@@=A=A<BBBGEBB
@ATNG8:03593:05767
GATGGTAGCGCATATCAGCGCAGCCCAGAAGATCAGGAACTCTAGAAGAATTCAGATTTTTAACACGAGAGTAAACGTAAAAAGAAGGTTTTACAAGACTCACGTTAACAATATTGCAGCAGTACGCACACAATCGAAGCGCAGTAAGGATGGCTAGTGTAACTAGCAAGAATACCACGAAAGCAAGAAAAAAGAAGTACGCTATTAACTATTAACGTACCTGTCTCTTCCGAAACGAATGAGTACGATGAGAGAGCTCTCTCTACCATCGATTCCGGATAGTCT
+
;???:C??@@BA;66B???BBCCCE?DCB:CBBC;;8:=BBDDCCB@CB?B>>A<99999'9;=@@@CCCCCBE>CC@@@@@0??=?=@A@7ACC?BCCCBB;;;?A>AB>ABA=@@@@@FCCCCBBBCBCC@CBAA=A@BCBBBD?B?B;:7;DA@AEDE@CDCCCB?BC<@AA298888-9??;@@@@@@(@@?=A:ABCBCA@A?BBBB?B>AAB;;:;CBCCCC@C@CBB=C;;8;AAABBBCC9:9BBAAAAAAAB@@@@A>A999AB?@=A<@@ABBAA
@ATNG8:03612:05788
GATGGTAGGACGAGCGTCTGAGAGGTACTCATTCGTTTCGGAAGAGACAGGTACGTTAATAGTTAATAGCGTACTTCTTTTTCTTGCTTTCGTGGTATTCTTGCTAGTTACACTAGCCATCCTTACTGCGCTTCGATTGTGTGCGTACTGCTGCAATATTGTTAACGTGAGTCTTGTAAAACCTTCTTTTTACGTTTACTCTCGTGTTAAAAATCTGAATTCTTCTAGAGTTCCTGATCTTCTGGGCTGCGCTGATATGCGCTACCATCGATTCCGGATAGTCT
+
////)/7717;/444444<<<<<<8;;:=>;;5;:::3:<7@8@B???BA?CBBBB7;8<AAA@DACCCBC<<<C@CCDCD5BB@CELI>D;;9;?@@=BD?AAABBCACC><@<??9BCC?B@CCFDBBCC@BCBB?AACBBBBBBBCCD<<<C@BCB@@A=@>BABBBABBD@B;;;;6;>C?CCCCC5BEBBB>CCCCCCCBBB@DEIF5AA@BB?B?BC8;;CBCCC?B?BAABBB?BACC>C;<;AACDCBBCECCCCCC:;;A@@B@B@B@E@@<A00
@ATNG8:03588:05823
ATGGTAGAGAGACTGTAGCGCACCCAGAAGACTCAGGAACTCGTAAGAAGAATTCAGAATTTTTAACATCAGAGAAGTAAACTGATTAAAAAAGAAGGTTTTTACAAGACTCACGTTTAACAATATTGCAGCAGTACGCACACAATCGAAGCGCAGTAAGGATGGCTAGTGTAACTAGCAAGAATACCACGAAAGCAAGAAAAAGAAGTTACGCTATTAACTATTAACGTACCTGTCTCTTCCGAAACGAATGAGTACGTGTGCGACGTGTCTCCACCATCGATTCCGGATAGTCT
+
///)/7:<@?BB<<<<=99=55:9)555.5<@@BBB@C?==4444.44844.32////)/;;;+8---7------(//:;1////3.3====%::,3,3777'333,39777882..'.056(...(.556<B?C@?@A@BBBC>BA?>5888==32219489:5:;@B878C@AA@?;;5;?8;;;8==;;:37::655522$28355,2286668282822249397BBC?BCCCCBDAC?B@C;B;;6:>??@<?>>>?<<8=ABBB???B@DC?BBCCCB?A7;8;?@B=88
@ATNG8:03592:05862
GATGGTAGTGTCATATGAGAGTGTGTACTCATTCGTTTCGGTAAGAGACAGGTACGTTAATAGTTAATAGTCGTACTTCTTTTCTTGTCTTTCTGTGGTATTCTTCTAGTTACACTAGCCATCCTTACTGCGCTTCGATTGTGTGCGTACTGCTGCAATATTGTTAACGTGAGTCTTGTAAAACCTTCTTTTTACGTTTACTCTCGTGTTAAAAATCTGAATTCTTCTAGAGTTCCTGATCTTCTGGTAGAGCGTGCATATATCTACCATCGATTCCGGATAGTCT
+
-5--(-59=A<66::55566665<<555555/+///;199)//)///7755.555557:275.-(,(,2,--///55.5999+9;.449990944:<7@@B>AB=@AA??=?CBABBBB?B??<@@BBBBB==B=A???7BCCDBCCCCCBCCCBAB@CDD@BC@CACCBCBDCCC=?::::-;>C;@@BBA0AA@@@<ACEEDDDBBB?BDFD5CCCBC@C@CC@CCCCCED@D?BCBCCC?BBB@CCCCCCBCCCCCCCCCBBDDAC999BC?C?C?CDBBA@@
@ATNG8:03595:05906
GATGGTAGCTATACGTATATCTATGTACTCATTCGTTTCGGAAGAGACAGGTACGTTAATAGTTAATAGCGTACTTCTTTTTCTTGCTTTCGTGGTATTCTTGCTAGTTACACTAGCCATCCTTACTGCGCTTCGATTGTGTGCGTACTGCTGCAATATTGTTAACGTGAGTCTTGTAAAACCTTCTTTTTACGTTTACTCTCGTGTTAAAAATCTGAATTCTTACTAGAGTTCCTGATCTTCTGGGTGTATCAGCGAGTATCTACCATCGATTCCGGATAGTCC
+
33883:@C@AB?@;96??@DCCC966<:=95919@@D6@@7929ABBCAB?ACCAB?B?AAFE@J?BBBBBDA<@9BB<<<+?<:=777)3;<B?ABB?BB?B@@AA@:?>@@@@BB?BDF?B@??@>>?>B=BBAA;@A?@@BB>?>AAB;;;=9888=>?;><>ABA@@@@@:==>>>2>:>:88887(8:<=>9>AABAA@@??;?@?@/@;;;@<@=BB688@@@A@@:=:>@@@>>::8891///66<76;?>>>>@@BBB<?>;;;A<@<@=??@;;;;
@ATNG8:03586:05922
GATGGTAGCTCACGTACGTCACACGTACTCATTCGTTTCGGAAGAGACAGGTACGTTAATAGTTAATAGCGTACTTCTTTTTCTTGCTTTCGTGGTATTCTTGCTAGTTACACTAGCCATCCTTACTGCGCTTCGATTGTGTGCGTACTGCTGCAATATTGTTAACGTGAGTCTTGTAAAACCTTCTTTTTACGTTTACTCTCGTGTTAAAAATCTGAATTCTTCTAGAGTTCCTGATCTTCTGGAGATACACTTGATACTCTATCGATTCCGGATAGTCT
+
ABBC=@@BB@;?CCCCACABACBCCBBBBB@@?@CCD>CC@C@BCCBBBGADBBBB@D@CCBB?B?CCCBBAABC???@@@.>=>B9892:BBB?BDB?@?5:9:@??9==<CBBBA?BCF<?<;;;:<;;;<@ABB:>>@A888>>=AAA@?>=9:;;6;C>K<??B>=<A88157:<=2@5<477878(6<;<>48.////588?=?DDC*88>>>;A;?=9??A=>;;:>;AAA<99///<6;;==@@@;;5;;6699///6::;;6?76166///79
@ATNG8:03602:05912
GATGGTAGTGTCGATATGAGAGTGTGTACTCATTCGTTTCGGAAGAGACAGGTACGTTAATAGTTAATAGTCGTACTTCTTTTCTTGTCTTTCTGTGGTATTCTTGCTAGTTACACTAGCCATCCTTACTGCGCTTCGATTGTGTGCGTACTGCTGCAATATTGTTAACGTGAGTCTTGTAAAACCTTCTTTTTACGTTTACTCTCGTGTTAAAAATCTGAATTCTTCTAGAGTTCCTGATCTTCTGGTAGAGCGTGCATATATCTACCATCGATTCCGGATAGTCT
+
3934.4489<0///99;=<<<=655<;555:53-39::3;;28.444444939;595597<9//)-(-8---/7799.5599+9>266@?C6999@B?CCC@BC?9;8AAB@CDCCBBBC@CBCBEBBABCCDBB?BCEE?@?DBBBCCBBBECCCAA?ABB?BD@EABA@CBCBBC@BCDCC9@=@>@@@@@,@A@@@;@BBBBCBACC@DFGD5BBBDC@D@CE@GEGCBBBGGBBBBCCB@AAEADCBBB@ABBCCFGDFBBC;;9;AA@AA<@7;7;BBB@@?
@ATNG8:03609:05914
GATGGTAGGCGTGTGAGAGTCTGCCCAGAAGATCAGGAACTCTAGAAAGAATTCAGATTTTTAACACTGAGAGTAAACGTAAAAGAAAGGTTTTACAAGACTCACGTTAACAATATTGCAGCGTACGCACACAATCGAAGCGCAGTAAGGATGGCTAGTGTAACTAGCAAGAATACCACGAAAGCAAGAAAAAGAAGTACGCTATTAACTATTGACGTACCTGTCTCTTCCGAAACGAATGAGTACGATGAGAGAGTCTCTCTCTACCATCGATTCCGGATAGTCT
+
@<@A<:557<<ABA@?B@@;9449909==0669@A@>B>BA@A@;;;)55.58==:;:999$/)/7///89;:<<?5<<<;::+3//(/)///&///(/8///<;;=6=7=B?A??;;<<===665:999<>@:=<::<=;;885;<6;6<8>9>>?>?<7717?=?@B>BB:<;<8;7733(37728====+=B77228:;A==1818:::5;=??C>>:=@888BC=C;>?A9??B<;;;;988>===>==>???@@@???@<;;=@>>>;717171///:<<;
@ATNG8:03585:05996
GATGGGTAGGCGAGAGTGAGACGCAGTACTCATTCGTTTCGGAAGAGACAGGTACGTTAATAGTTAATAGCGTACTTCTTTTTCTTGCTTTCGTGGTATTCTTGCCAGTTACACTAGCCATCCTTACTGCGCTTCGATTGTGTGCGTACTGCTGCAATATTGTTAACGTGAGTCTTGTAAAACCTTCTTTTTACGTTTACTCTCGTTGTTAAAAATCTGAATTCTTCTAGAGTTCCTGATCTTCTGGTGAGATATGCATGATGCCTACCATCGATTCCGGATATCTC
+
8:<<>7C@@=@DB@<<<@@@@;;@;:69BBBCC?D;;;7;C>B@C;;:9@A=CCA???C@BBCCAE?AABBAA<;;6;999:+9;6?<><1>>@?>????BB?BB@CAA>ABBBB????BBF=C<;;;=>>=95:===,//77A@@@BAB;;;=;:5;;C=CB;?:>>AA86886355757*73:677777'559=:3779:86//)//(////(.:>>A4:5:<9?F@@9;;7=-/-5,--)-392;A:66///8888998//*-6727-//69-3-34//-33--
@ATNG8:03612:05998
GATGGTAGCGCACACATAGATACAGTACTCATTCGTTTCGGAAGAGACAGGTACGTTAATAGTTAATAGCGTACTTCTTTTTCTTGCTTTCGTGGTATTCTTGCTAGTTACACTAGCCATCCTTACTGCGCTTCGATTGTGTGCGTACTGCTGCAATATTGTTAACGTGAGTCTTGTAAAACCTTCTTTTTACGTTTACTCTCGTGTTAAAAATCTGAATTCTTCTAGAGTTCCTGATCTTCTGGAGATACACATGATACTCATCGATTCCGGATAGTCT
+
>CBB?CBBBCCDBBBCCCCBBBCDDECCCE@?=@ABB=CDAD@BBCDDED?BCJCFAE?BBBC@D@BBBCCCBBB=;;;;;*;@=AABA=BBCCABBC@CG@BBBDCC@CCCCCDCCACCC@C@CCCCCCCC@BBCB?CCCCBACBBCCDDBCCC?CCC@DD?C?BBBCCCCCCAFCDCC;C@G@BCCCC3BDABA9:;CBCCCAAA?BBBB2BCCAA@BADC@CCCCBCB@C@CCCCBB?BBC@CCBBCCDBBBCBBBBAACCCC??;??B>BBBB>==
@ATNG8:03584:06014
GATGGTAGCACACGAGATCTCATCGTACTCATTCGTTTCGGAAGAGACAGGTACGTTAATAGTTAATAGCGTACTTCTTTTTCTTAGCTTTCTGTGGTATTCTTGCTAGTTACACTAGCCATCCTTACTGCGCTTCGATTGTGTGCGTACTGCTGCAATATTGTTAACGTGAGTCTTGTAAAACCTTCTTTTTACGTTTACTCTCGTGTTAAAAATCTGAATTCTTCTAGAGTTCCTGATCTTCTGGGTGCGCTACAGTCTCTCTACCATCGACTTCCGGATAGTCT
+
AAAA>@;;4444444459:>;@665::::===4>955)5<.5.5559955.5<//0)0*0//:)/+/??8:<333533777$33-33377.78<99/93;4:?=@@@@9946772228;5:@C:?:<::;===B=B???7;;BB;;;<;;A@@ABAD6;;;5:A8=:>@@@@@BDD:==AAA6B=A:==?>>/=:;;A1;;>888??@@<@@@@,:///@9@7??;?>@?=>>=A=A@A@@@;>>@?8::;==AA@>>>===//-32-2,-----27070:;===A@
@ATNG8:03596:06049
GATGGTAGCTCGCTGATGATATCTCCAGAAGATCAGGAACTCTAAGAAGAATTCAGATTTTTAACACGAGAGTAAACGTAAAAAGAAGGTTTTACAAGACTCACGTTAACAATATTGCAGCAGTACGCACACAATCGAAGCGCAGTAAGGATGGCTAGTGTAACTAGCAAGAATACCACGAAAGCAAGAAAAAAGAAGTACGCTATTAACTATTAACGTACCTGTCTCTTCCGAAACGATGAGTACGAGAGAGCACACGTGTCTACCATCGATTCCGGATAGTCT
+
33::38>;4449:494444459559499949@5559.5./0///)/:597383///77;;;+?4:83433:9377)7;9::::$555;:???2?=A=;;?@=A=99248==9BBB?CCBCBBB;;;FCAAADC?BCBB<@@BABBBB>A?B:::;BBBBBCE@AAAAAA>A@<AAA<@?EDD=A??=?BHGDD)CC@997AB@??D;?;<9<<4=8=@BAA?;::@@??;?9???8>889@@@ABCB???BAAABBCBEEB???C@==///<<7<9@7@@B===>
@ATNG8:03611:06059
GATTAGTATAGAGCTCTACATAGTACTCATTCGTTTCGGAAGAGACAGGTACGTTAATAGTTAATAGCGTACTTCTTTTTCTTGCTTTCGTGGTATTCTTGCTAGTTACACTAGCCATCCTTACTGCGCTTCGATTGTGTGCGTACTGCTGCAATATTGTTAACGTGATCTTGTAAAACCTTCTTTTTACGTTTACTCTCGTGTTAAAAAATCTGAATTCTTCTAGAGTTCCTGATCTTCTGGGCAGACTCTCACACGCCTACCATCGATTCCGGATAGTCT
+
BAA?ABBBCBBBCCCCCCCDCCCCBAACA@?ACCC=CEAE?@A@BBBB?BBCBB@B@BBBB?D?AABBBBBBC@A@@@@2@@>A@@@:@A@@=@A@>BB?B@BCCC>@AAABCAA=A@@;@<AA>::;==<?@>>;>AAA@@@>??AAA666:;=>><AA<B<>>>>==>@;>>DDD3?;?<ABDDD/@@@@@9@>>>>>AA>=8<=<=='=>>>A=A9>?=BB?@>>=7;7;DB@>>:>>>>7>>>><<<A>?>AAA;588838///77179@9=@@>>><
@ATNG8:03570:06106
GATGGTAGTATCTGCACACTCTGTCCAGAAGATCAGGAACTCTAGAAGAATTCAGATTTTTAACACGAGAGTAAACGTAAAAAGAAGGTTTTACAAGACTCACGTTAACAATATTGCAGCAGTACGCACACAATCGAAGCGCAGTAAGGATGGCTAGTGTAACTAGCAAGAATACCACGAAAGCAAGAAAAAGAAGTACGCTATTAACTATTAACGTACCTTTCTCTTCCGAAACGAATGAGTACACATCGTCGTTTCGTGCTAATCGATTCCGGATAGTCT
+
ABAC@CCCCABBCCCC@ABDDCCCC@ECC@CDCCCC?B@BBDCCCB?BC?C@CCB:9989.:?BBCBDECD@??6=@9:;;;);C<<4999&5@<8<CCCCCDDD?B@BC?CCB@BBBBBBCCDDCCCCCBB@CCCC?BBBCBBBC?D@C?@?@CBBBCCC@DD@@@@?DD@BAA=@@AAA=AAA=@@@AA2@C?B898CCCCC?A<AB@@<@<@ACBB?BB>BCCC@D@BBB>BBB@BBBBCCCAAACCDEDBBA<ABBBBCC>B@AAA?D@D?BBAAABB
@ATNG8:03588:06099
GATGGTAGGTGCACATGAGTGTATCCAGAAGATCAGGAACTCTAGAAGAATTCAGATTTTTAACACGAGAGTAAACGTAAAAAGAGGGTTTTACAAGACTCACGTTAACAATATTGCAGCAGTACGCACACAATCGAAGCGCAGTAAGGATGGCTAGTGTAACTAGCAAGAATACCACGAAAGCAAGAAAAAGAAGTACGCTATTAACTATTAACGTACCTGTCTCTTCCGAAACGAATGAGTACGATGAGAGAGCTCTCTCTACCATCGATTCCGGATAGTCT
+
<<<<?BBB@@ABC@@@CDDBCAAAB<AAB?BCBCAA>A?CBBDDDDAEE;:9:DB=>>>>0@>BBCCCAAABB@9AB;;<<<*;@BB.;9;&;?@>=@AAABB;;8;>AB?EBA?BCCCCBBBCCDCCCCCC@DDBC?CBBBBBBB?B?BBB>BCBBCCDC@CCC???@BB@BCC>AACCD=A@@999999(9?=??>?BBABB?B?AA@@<A<@@CBB?BBBBBBB@B>CAB>CCC@CBBBBBBBDBAACBBBBBBCBA@AAAA?BAA=@@<@<@=>>>@@@?
@ATNG8:03603:06066
GATGGTAGCTATACGTATATCTATGTACTCATTCGTTTCGGAAGAGACAGGTACGTTAATAGTTAATAGACGTACTTCTTTTTCTTAGCTTTCTGTGGTATTCTTGCTAGTTTACACTAGCCATCCTTACTCGCGCTTCGATTGTGTGCGTACTGCTGCATTTATTGTTAACGTGAGTCTTGTAAAACCTTCTTTTTACGTTTAACTCTCGTGTTAAAATCTGAATTCTTACTAGAGTTCCTGATCTTCTGGGTCTCTCTGCTCACGCACTACCATCGATTCCGGATAGTCT
+
44>>7=AA@@:>A@>:@@@@@:;999559555669:G?CCAC?@?@@;==595949.4399;=576::0//9977=6?BEFE2?:48;88818;9=<144=7=>8@@@@888'/76...33.3=87<7/------35)226727975595779999999555'2:78728<>>??A>>><277:99*717.25CDD/::;CA3<:::7977:>?;<<;2;///9494?A<>9=9;999499999===6===A9;;8;;=///::;AABA:;;@=>>=====A=@9==///:<
@ATNG8:03572:06110
GATGGTAGTAGTACACTAGTCATACCAGAGATCAGGAACTCTAGAAGAATTCAGATTTTTAACATCAGAGAGTAAACGATAAAAAGAAGGTTTTACAAGACTCACGTTAACAATATTGCTGCAGTACGCACACAATCGAAGCGCAGTAAGGATGGCTAGTGTAACTAGCAAGAATACCACGAAAGCAAGAAAAAGAAGTACGCTATTAACTTTAACGTACCTGTCTCTTCCGAAACGAATGAGTACTATAGACTATCTGAGACTACCATCGATTCCGGATAGTCT
+
3388.55:<<:@:9:45559;444/27///5-//7)/)//55555.55.5455444444$/)//////988;;;:*////////$/;17,333&333,38337BBAA=A???<?A>:>;;;;;?@>>>A@::;A=AAAB<>>>@@A@@<@=A@@<@??>:::@7?9>99>6=A6?7;05577:3:AB<>@A?A.:72586777;9;+/+/88096=;AAA=;;:=>@A=B=:;;/8::0879;<<@AA===AAAA?@@DA@@???@6<<>:::=A=C=>>>>>>>
@ATNG8:03574:06118
TATGGTAGGAGACACGTCGCACACGTACTCATTCGTTTCGGAAGAGACAGGTACGTTAATAGTTAATAGCGTACTTCTTTTTCTTGCTTTCGTGGTATTCTTGCTAGTTACACTAGCCATCCTTACTGCGCTTCGATTGTGTGCGTACTGCTGCAATATTGTTAACGTGAGTCTTGTAAAACCTTCTTTTACGTTTACTCTCGTGTTAAAAATCTGAATTCTTCTAGAGTTCCTGATCTTCTGGGCTGCGCTGATATGCGCTACCATCGATTCCGGATAGTCT
+
::?@=@AA?BCBCCBBAAABCC;::===CDBA>@@@@;@A@CAGCBCCCC@CCCJDACACA;;:;?BBBAA00/@:000/0$0/)4;;<4<?>?:?<@;<B6:;ABBJACCCDBBBC@BBB?B?CCBBACCB=AB@@<ABBBB@@@BBBBBCCA@>@CD@CC@B?AAA@@@BBB?BAAAA7A>A=<;;;.;B;;;0;A@A@BAA?@4;:;:'9>>=;>;?DC?BBBBBAB@C@CBCCBB=@;;;0;<;;BCDEDCCCCCCCCCG@BBBBBB@B@C@BBB@@@@
@ATNG8:03583:06122
GATGGTAGCGCATATCAGCGCAGCCCAGAAGATCAGGAACTCTAGAAGAATTCAGATTTTTAACACGAGAGTAAACGTAAAAAGAAGGTTTTACAAGACTCACGTTAACAATATTGCAGCAGTACGCACACATTCGAAGCGCAGTAAGGATGGCTAGTGTAACTAGCAAGAATACCACGAAAGCAAGAAAAAGAAGTACGCTATTAACTATTAACGTACCTGTCTCTTCCGAAACGAATGAGTACTATGTAGAGCTCTATACTAATCGATTCCGGATAGTCT
+
:=@@;@;59BBBABBCBBBBBBBCE>CCB?CCCC;<=;@CCFDCCC@DD@B@AAB;::::.:=CCCECCFLCCC=BB::999*:A>C4;;;6;CC@CCCBCCDCC?C@CC@BBB@BBCCCDBBBBBDCCCCCC@CCC@CCCC@@?B@B@CAA?AECDDCCC?CDCCBA?CC@AAB>@?88839?=9?BBBB3BC?B???DCBBB?B?BCCC?A>BBDCC?CCCCCCB@C?CBC>BBC?BBBCCCCAABCBBBBBBBBBBBBBCC?CAAAA<A=A=AAAA<<=
@ATNG8:03584:06133
GATGGTAGTATAGAGCTCTACATAGTACTCATTCGTTTCGGAAGAGACAGGTACGTTAATAGTTAATAGCGTACTTCTTTTTCTTGCTTTCGTGGTATTCTTGCTAGTTACACTAGCCATCCTTACTGCGCTTCGATTGTGTGCGTACTGCTGCAATATTGTTAACGTGAGTCTTGTAAAACCTTCTTTTTACGTTTAACTCTCGTGTTAAAATCTGAATTCTTCTAGAGTTCCTGATCTTCTGGATAGCGACGCGATATACTACCATCGAATGAGGTTATCT
+
ABAA>B:5599>9///::::9;;>A;?@@B;;9;BBB<BB=A>@@?@A@@=@CA@@?B?BBAA=AA:9:BBBAAA?33333$3738=:;5@BEF?BBB=AA4999AAA?AAABB??@<@@D;?<?BA;;;==8=;99:<==?@@@???<==>888075537=;A<@@@::8A>@;<899:29=A:<=DDD.=>@??0:3::9:9=<=A7777+5//.74;6@@9@@>>>==8<8=A>>>A=A==:=???@<;;AAAAA==<///;69996:78>=>;C:>=>8
@ATNG8:03609:06128
GATGGTAGCATCATGCATATCTCACCAGAAGATCAGGAACTCTAGAAGAATTCAGATTTTTAACTCGAGAGTAAACGTAAAAAGAAGGTTTTACAAGACTCACGTTAACAATATTGCAGCAGTACGCACACAATCGAAGCGCAGTAAGGATGGCTAGTGTAACTAGCAATAATACCACGAAAGCAAGAAAAAGAAGTACGCTATTAACTATTAACGTACCTGTCTCTTCCGAAACGAATGAGTACCTCTCAGACGCTCGTCCTACCATCGATTCCGGATAGTCT
+
4=<<?BCBBCBBABBBCBBDCAAADACCC@CCCBBC@BAECC@@CE@CB?C>>=?==<<<,=:@ABBCCAC877)7<;;999$9;7;4999&5>:;<BABHGFDC@C@CB?CCB@BB@AADDDCCCCCCCCB@BBBC?BBBBCCCC?C@CBB@BBB@@@CC@CCCCAA?BC@BBB<??@@A;????BBCCC2CC?BA@ACBBBB?@:??AD;@;@ABBB?BBBBBBC@C?CCD=ABB?BBBBFBB@>>=BBBCACCAAA??;?AA;?666??<?<A<AAAA<<<
@ATNG8:03610:06136
GATGGTAGCTATACGTATATCTATGTACTCATTCGTTTCGGAAGAGACAGGTACGTTAATAGTTAATAGCGTACTTCTTTTTCTTGCTTTCGTGGTATTCTTGCTAGTTACACTAGCCATCCTTACTGCGCTTCGATTGTGTGCGTACTGCTGCAATATTGTTAACGTGAGTCTTGTAAAACCTTCTTTTTACGTTTACTCTCGTGTTAAAAATCTGAATTCTTCTAGAGTTCCTGATCTTCTGGTCTACTACACTGTACTCTACCATCGGATTCCGGATAGTTCT
+
3:8:654@?;4444445;;;>>@99//////=9=?BF?HGACAAA@BCCC@CCCCC:;:;BAB?B79:@AAB?=<:99999$336;ABB<BBBB>@@B=@@>@@@BAA?AAABBB>?9?@?9<99:8===;;6;@AA=@@@>>>?>>=A>>96688===:>A5;7;@@@@@ABA;?====/=7<1::<<<+<=>@A178?;;;??==:<AAA/?;;;C=A=AA8<<>ABAB<A=>=>AAA<???;?><<=@===???>>=??<<<9:///5:;9=9@9<66//*/8
@ATNG8:03616:06146
GATGGTAGCTCGCTGATGATATCTCCAGAAGATCAGGAACTCTAGAAGAATTCAGATTTTTATCACGAGAGTAAACGTAAAAAGAAGGTTTTACAAGACTCACGTTAACAATATTGCAGCAGTACGCACACAATCGAAGCGCAGTAAGGATGGCTAGTGTAACTAGCAAGAATACCACGAAAGCAAGAAAAAGAAGTACGCTATTAACTATTAACGTACCTGTCTCTTCCGAAACGAATGAGTACTATAGACTATCTGAGACTACCATCGATTCCGGATAGTCT
+
:=>>?CCDABBBCBCBCC;;;BBAA?AHIACCFCBA@B?BBBAAAC@CD@D@BAA99888)8@AABBBBBCCBB=@@@@@@@0@@=@5;;;6;CC?CBBCDBCCC@B?BE@ECC?BBCCCBBBDECCCBBBC?CCCC@B?@@BBCB@C@C@@?ABBBEDCC?AAACDC?AA?CCD?AABFD<???<@>@@@2AC@CCABBCCBB??=?@AA<@<@@CCB@CB@@@BB>A?:::8:@A>@???CCCBBBDECCBBCBABAA@AB::6:???BB?B?B?BCBBB@?
@ATNG8:03583:06192
GATGTTAGAGAGAGCTCTCTCATCGTACTCATTCGTTTCGGAAGAGACAGGTACGTTAATAGTTAATAGCGTACTTCTTTTTCTTGCTTTCGTGGTATTCTTGCTAGTTACACTAGCCATCCTTACTGCGCTTCGATTGTGTGCGTACTGCTGCAATATTGTTAACGTGAGTCTTTAAAACCTTCTTTTTACGTTTACTCTCGTGTTAAAATCTGAATTCTTCTAGAGTTCCTGATCTTCTGGTGAGATATGCAGATGCTACCATCGATTCCGGATAGTCT
+
;;?@?@BCDCCCCCCABCCCCGCFCBCBCDBB@BCCC?CD@C@CCBCBCC?CBCCD@D=AABC@D?AADCCBBBB?BAABA2@A<@<<>:?BBG?CCC@DB788?BAB?BBBBBBBA>A@>;A;???A???=<AAAA8=;A@>>>@@@AA>;=;@;>??<AA<A<AAABBAA;;;3;>>/>5;5;>>??/?A???:?>==AA=<::0888)8=?@B<B<@@;??A@@@A<?<@@@@=>:=>B>>>>AAAAA@@@??><<89938///;927272///66<<
@ATNG8:03584:06183
ATGTAGAGTATCATGTGTATCTCACAAGATCAGGAACTCTAGAAGAATTCAGATTTTTAACACGAGAGTAAACGTAAAAAGAAGGTTTTACAAGACTCACGTTAACAATATTGCAGCAGTACGCACACAATCGAAGCGCAGTAAGGATGGCTAGTGTAACTAGCAAGAATACCACGAAAGCAAGAAAAAGAAGTACGCTATTAACTATTATCGTACCTGTCTCTTCCGAAACGAATGAGTACTACTCTCAGAGACACACTACCATCGATTCCGGATAGTCT
+
/////77<;A5665559-,,,**,--(-/4<<>:>:>CBBBA@>@B?B>CCBFDEDF5B?CCDCCCCCCBD<BBCDDDD5BBAC?CCB;CCD@C?@@A@A::::@DD@CBB?BBBBCCCBCCCHCBBBC@CCCC?@@@>???@;@?A@@?@DCDCCCC@BCABBB?BB?BCC=@@>>>8?@@>ADDDD2AB?BAAACCCAB<;7;AAA<AAB?>?A<B@???@?6;49791:AA<A>>>@>>>?DB@@@@?>>>>>??AACB<@===>?9?:@9<<AB;;:
@ATNG8:03602:06205
GATGGTAGCACGAGTCACTCATATCCAGAAGATCAGGAACTCTAGAAGAATTCAGATTTTTAACACGAGAGTAAACGTAAAAAGAAGGTTTTACAAGACTCACGTTAACAATATTGCAGCAGTACGCACACAATCGAAGCGCAGTAAGGATGGCTAGTGTAACTAGCAAGAATACCACGAAAGCAAGAAAAAGAAGTACGCTATTAACTATTAACGTACCTGTCTCTTCCGAAACGAATGAGTACTATGTAGAGCTCTATACTAATCGATTCCGGATAGTCT
+
=BCB?BBDD?@@CCCC?AACBBCBC@BBB?CCCC@@?@@BCCECCC@CC@C?CCCCCCCC5C?CACCCCCCCBB=BBBCCCC1CC?B?BBB;BCC@CABBBCD999;?CC@CCC?BBCCCCDBBBCDDCCCC?CC@@>@?@@ABAA>B@CAB>BBBCCBCB?BBBCCC?BB?BBA499=??8?@@?BCCBB3BB?BAABCB@<<5:5;;AD:>:>ABBB@BCCCBDA?C?CCC>BAA?AAADBBBBBBBBBBBCC????AAAAA=????D;@;><AAAA:::
@ATNG8:03606:06201
GATGGTAGCGAGCGAGTGTGTATGCCAGAACGATCAGGAACTCATAGAAGAATTACATGATTTTTTAACACGAGAGAAACGTAAAAAAGAAGGTTTTTACAAGACTCACGTTTAACAATATTGCAGCAGTACGCACACAATCGAATCGCAGTAAGGATGGCTAGTGTAACTAGCAAGAATACCACGAAAGCAAGAAAAAGAAGTACGCTATTAACTATTGACGTACCTGTCTCTTCCGAAACGAATGAGTACGATGAGAGAGCTCTCTCTACCATCGATTCCGGATAGTCT
+
3388388=@@594>>@:>9977/--(--9(--/---/)/)/9///:<;69815(-----6;;;;;%718>;;>?@==<68;773333#796;58887'773,33799::333/36<<5:5805>>=BBCCCECBCCCAA>BBBB?BBBBAB@A>A=@@@>BBBBBCBB?BBBBBB@BB>@@?8<<999+888189988(/<6:///====?0817999;@BBBC;;8;BCCCCB@B@@@@=ACD@BBCCCCDDBAAABBBBBBA@@A@@@BB>BB@@BC@C?B?BBB@===
@ATNG8:03608:06192
ATGGTAGCGCACACATAGATACAGTACTCATTCGTTTCGGAAGAGACAGGTACGTTAATAGTTAATAGCGTACTTCTTTTTCTTGTCTTTCTGTGGTATTCTTGCTAGTTACACTAGCCATCCTTACTGCGCTTCGATTGTGTGCGTACTGCTGCAATATTGTTAACGTGAGTCTTGTAAAACCTTCTTTTTACGTTTACTCTCGTGTTAAAAATCTGAATTCTTCTAGAGTTCCTGATCTTCTGGACGACGCGCACTGACACTACCATCGATTCCGGATAGTCT
+
/8839=<<BDBABBBBBBBBBB@B>@@<=;;7;<<>2<:.4.4995555.599>99>=@ABD>B>BEB<;;999455555$4?;:??C==699@B=ABB?AF???>@ABACCCDGIDB@CCCAC?BBDDDDAA>ABCC@BAAACCCCCCCCCBCDCACBB@BC@C@BBBBCCCDE@C999959;>=?A@AA1@DBCB<BCCCBBBCCC@CDDD3CCCBC@C@CE@CBCCCDD?B?BCCCDB?BBC@CC@@@CCCBBBCCBBBDDCC@CAAACD?C>C?CDCCAAA
@ATNG8:03613:06167
ATGTAGCTCTGCTCTGACTCTCGTACTCATTCGTTTCGGAAGAGACAGGTACGTTAATAGTTAATAGCGTACTTCTTTTTCTTGCTTTCGTGGTATTCTTGCTAGTTACACTAGCCATCCTTACTGCGCTTCGATTGTGTGCGTACTTCTGCAATATTGTTAACGTGAGTCTTGTAAAACCTTCTTTTTACGTTTACTCTCGTGTTAAAAATCTGAATTCTTCTAGAGTTCCTGATCTTCTGGCGCTCTGTCACGTCTGCTACCATCGATTCCGGATAGTCT
+
//--------::;::///////555577//)/777.7<5<056<====<>==?@@B?BBBB?D<A<>BBBCCC?BBDDD5GCACCCC=C999,//:2774;<<<=>:?B>BD?:;8;BB?B@CHCBCCCC>BBBD@CCBCCB@@@00-0@@AA@AGD@BB?B@BCCCCDCCB>B;;;;.;>C5;;;;;*;AABB7<;ABDCCBAA=@@@@,@@@A?;?9@@>ABBCCBB@D?<;;A<;7;AC@FCCCCBBACCDCBBBCCCCC@DCBBA@>@?C?BCCCBBB
@ATNG8:03614:06160
GATGTAGTCTGCTCTGACTCTCGTACTCATTCGTTTCGGAATAGACAGGTACGTTAATAGTTAATAGCGTACTTCTTTTTCTTGCTTTCGTGGTATTCTTGCTAGTTACACTAGCCATCCTTACTGCGCTTCGATTGTGTGCGTACTGCTGCAATATTGTTAACGTGAGTCTTGTAAAACCTTCTTTTTACGTTTACTCCGTGTTAAAAATCTGAATTCTTCTAGAGTTCCTGATCTTCTGGGTCTACGCTCGTCGCGCTACCATCGATTCCGGATAGTCT
+
99AA@@A;;;;ACDDEBCCBBBBBBCBB;;6;BBB<BC=A>@A@BDDJ@CCCCCAF?BC;;8;?BBBBB;;:B>BACDD06:89ABD=CCA?;A;;59?99:9@AB?CCCCCCCD@BCG>A>BBA@ABAA=AAAA=BA@@BBBBBBBBBCCBE@BBB@BB@B?BBBBBBDDD?BBCDD<G?A?ACCCC1:;GCF>B;;;ACBAB?ALMF5CCCBB<@<;<9<BBDBCC?B?BBBBBB@CBBB=ABBCCBBDDBBBBCCBBBB@BBAAAB?B?C@BCBC;::
@ATNG8:03589:06226
GATGGTAGCACGAGTCACTCATATCCAGAAGATCAGGAATCTAGAAGAATTCAGATTTTTAACACGAGAGTAAACGTAAAAAGAAGGTTTTACAAGACTCACGTTAACAATATTGCAGCAGTACGCACACAATCGAAGCGCAGTAAGGATGGCTAGTGTAACTAGCAAGAATACCACGAAGCAAAGAAAAAGATGTACGCTATTAACTATTAACGTACCTGTCTCTTCCGAAACGAATGAGTAACGATGAGAGAGCTCTCTCTACCATCGATTCGGATAGTCT
+
45:>9>BBBDAA<>>;95;555:>>:;?;:==ABCFAD>AACDDDADF9;19=@;;9:9'98@@BBBBAA@@@;@A@?BBB+<A9>6<;;&33314;????AAA@C>???A??78:CCBAA=;=@>=>?>>;>???=A;;;@B@@=@<>=A>AAABBCAA????>AB?::78AA>A@:937933(/:;;;+///////8:66:6?<A@;;7;:;:///6=@96899).).66.3??9<;;;//*/:>::===>?@>77679779<9;7559949>;>>>>522
@ATNG8:03592:06244
ATGTAGCTCTGCTCTGATCTCTCGTACTCATTCGTTTCGGATGAGACAGGTACGTTAATAGTTAATAGCGTACTTCTTTTTCTTGCTTTCGTGGTATTCTTCTAGTTACACTAGCCATCCTTACTGCGCTTCGATTGTGTGCGTACTGCTGCAATATTGTTAACGTGAGTCTTGTAAAACCTTCTTTTTACGTTTACTCTCGTGTTAAAAATCTGAATTCTTCTAGAGTTCCTGATCTTCTGGTGAGATATGCATGATGCTACCATCGATTCCGGATAGTCT
+
/////////4;<;:;///////7;555<955.4:::4;:7;>=ABBABB>B@B@B?B?BCBB=A=ACABBCB:;6;AAAB2BCACBBC=A7//)//94//,/>==><>BCBBBBB?@@@7;6:?@@A999?BBBD>BCDCBCCDBBCBCFCBB?BBB@BB>B>@@C@@@CBC@C@@@@7A>B=@ABBA,@EBBB=B;;;BACBBB5;;;;*;DABB@B@BBACCBBBCC@C?@A@DCB?CBC@CCCCBCBBBBBCDDBBBBBC>AAAABA?A>@>@CCCAA@
@ATNG8:03603:06234
GATGGTAGATACTCGCTGAACACCCAGAAGTCAGGAACTCTAGAAGAATTCAGATTTTAATCACGAGAGTAAACGTAAAAAGAAGGTTTTAACAAGATCTCACGTTAACAATATTTGACAGCAGTACGCACACTATCGAAGCGCAGTAAGGATGGCTAGTGTAACTAGCAAGAATACCACGAAAGCAAGAAAAAGAGTACGACTATTAACTATTAACGTACCTGTCTCTTCCGAAACGAATGAGTACACATCGTCGTGTCGTGCTACCATCGATTCCGGATAGTCT
+
////)/:@;;5::45599949599)98;5<<=<<8<8<<<<<55.59699>A@:9;;.5255;;?CCCBA@?6>?;;;;;);@5;5:99&7-38288337;?3377<7@A<:///(////996/33889:=BA>>?@AA;?>@@?ABB?C@B=@=@A:::>@C=CB@@<;7>D<@@@7;;=BA7=6/*/8888*///633562@@@<A=><;;<A<A@@==9<A;;<::5;:??A8;???A=@;///677?@@B>>>????999@>?;AABBBB?B@B@BB???CC
@ATNG8:03606:06249
GATGGTAGCTATACGTATATCTATGTACTCATTCGTTTCGGAAGAGACAGGTACGTTAATAGTTAATAGCGTACTTCTTTTTCTTGCTTTTCGTGGTATTCTTGCTAGTTACACTAGCCTATCCTTACTGCCGCTTCGATTGTGTGCGTACTGCTGCAATATTGTTAACGTGAGTCTTGTAAAACCTTCTTTTTACGTTTAACTCTTCGTGTTTAAAAATCTGAGTTCTTCTAGAGTTCCTGATCTTCTGGGTCTCTCTCTCACGCACTACCATCGATTCCGGATATCT
+
33::5;?A@;<C@956;;;<<<<666655<59.9>@A9B?;A=@@>BD;;6;BA@A6;6;BAB@B>BAAAAA?;?5:99:9)386<7778&7;:@7@;@>>A?A::7;<5;77733<>///;=*0*/88<926783777<799896<68699;::565//..236/53577778<=A;;==AA,;19166777(6:<<=4<4:;>>:=>?>>>9;@>@,6///9883>A<<>=>>>=;>966///;699=>09997<<A>??A:8:;::9A:>==:;;:>;?=A@ABA?
@ATNG8:03616:06236
GATGGTAGACATATCGTACTCTCTGTACTCATTCGTTTCGGAAGAGACAGGTACGTTAATAGTTAATAGCGTACTTCTTTTTCTTGCTTTCGTGGTATTCTTGCTAGTTACACTAGCCATCCTTACTGCGCTTCGATTGTGTGCGTACTGCTGCAATATTGTTAACGTGAGTCTTGTAAAACCTTCTTTTTACGTTTACTCTCGTGTTAAAAATCTGAATTCTTCTAGAGTTCCTGATCTTCTGGGTCTACGCTCGTCGCGCTACCATCGATTCCGGATAGTCT
+
:>CC@CBBBCCCDCCBCCCCCBBBAA@>C?;?7@AAC>@@>@@@??<<>>:>;@?B?B?CBBB@C?BBBAA@:4414====+:@4@?:9.900/38//*3=788>C>?;<>AAA>;;7:@@=A=>>>>>==A>DA==588??AAA??@A@@=<=>:===<;;7;=A@@@?@AAC;??@@@5@=B<??@@@/>>@??9?@@@@A=<;;5;===/?>>>?<@=AA=ADA?>>A<B=AA;<;?;?>>>9>@DDAAAA>>>>>@?===B<>>@@><8<495:=<=@@>
@ATNG8:03571:06294
GATGGTAGGTGCACATGAGTGTATCCAGAAGATCAGGAACTCTAGAAGAATTCAGATTTTTAACACGAGAGTAAACGTAAAAAGAAGGTTTTACAAGACTCACGTTAACAATATTGCAGCAGTACGCACACAATCGAAGCGCAGTAAGGATGGCTAGTGTAACTAGCAAGAATACCACGAAAGCAAGAAAAAAGAAGTACGCTATTAACTATTAACGTACCTGTCTCTTCCGAAACGAATGAGTACTATGTAGAGCTCTATACTAATCGATTCCGGATAGTCT
+
CBCC@CCC@C::<CCBBBDCCCBCCAECC?BB@B9879?BCCCCCC?CC@D?BBBAADDD1B?BBBBBCCFAAA:@AA@AAA0?C=C4;;;.;@A<@CCCCCC;:9;@CC?AAC?CCAABBCCCCCCAAA@@?BAAA?BBBBBBBB?C?B@@=@CBBBCCD@AABCBB?BB>AAA;??>?>8=@@;9:9999%9>9;?=?B?AAB?B?@B??4=:=>BBB@C@@@@AA=A?AAA<B@@=@BBBCBCBABBBBCBBBBBBBCCBBB@BB???;?=C=A?AA;::
@ATNG8:03573:06292
GATGGTAGCAGACGTGACAGAGCGCCAGAAGATCAGGAACTCTAGAAGAATTCAGATTTTTAACACGAGAGTAAACGTAAAAAGAAGGTTTTACAAGACTCACGTTAACAATATTGCAGCAGTACGCACACAATCGAAGCGCAGTAAGGATGGCTAGTGTAACTAGCAAGAATACCACGAAAGCAAGAAAAAAGAAGTACGCTATTAACTATTAACGTACCTGTCTCTTCCGAAACGAATGAGTACGTGTGCGACGTGTCTCCTAATCGATTCCGGATAGTCT
+
8:A@<>@AAECCCCDCCCBBBCBBC?BCA=?CCBAB@B8;;BAAAC@AA>A?BBB@@@@@.?<?BBCCBBBA@@998<BAAA2BB@C?DDD;CCCACCCBBBB;;8;@DD@CBB>BAA@@@BBBBAA;;;BC>AB;;6<@@@AAAA@DACAA>ACC:<:EF@BBBBAB?AA=???9>=9:9,78829?AABB)BC??=>?CCAAB:=8<===5;5:=C@@=@CCBBBB@C=@?A:ABA?BBBBBABA@997;>?777>?9;;799387557087=8=>>=886
@ATNG8:03584:06260
GATGGTAGCACACGAGATCTCATCGTACTCATTCGATTTCGGAATGAGACAGGTACGTTAATTAGTTAATAGCGTACTTCTTTTTCTTAGCTTTTCTGTGGTATTCTTGCTAGTTACACTAGCCATCCTTACTCGCGCTTCGATTGTGTGCGTACTGCTGCAATATTGTTAACGTGAGTCTTGTAAAACCTTCTTTTTACGTTTAACTCTCGTGTTAAAAATCTTGAATTCTTCTAGAGTTCCTGTATCTTCTGGTGTCTGATCTGTATCACTACCATCGATTCCGGATAGTCT
+
//::69@;9::9555:;;<<<56655:::=?@;>.--9,22(,(,,--5-//47<=::3<)0)//727287?<??@;A9<<CCC1A?<<@7333&399772833,3:6>>?>>?9:77357./(.52,20--,,,,*-5(--5626;;:::>AAA@;:6333(---059-315977995..*.5<@@/@7D8;;>>>+<;;;91946:9:9;=7817>=</>:6/65(/(.7(//7988627+----855085564-----479555598558>>9?A@===9@//-/:;7;;>
@ATNG8:03607:06300
GATTAGGCGTGTGAGAGTCTGCCCAGAAGATCAGGAACTCTAGAAGAATTCAGATTTTTAACACGAGAGTAAACGTAAAAAGAAGGTTTTACAAGACTCACGTTAACAATATTGCAGCAGTACGCACACAATCGAAGCGCAGTAAGGATGGCTAGTGTAACTAGCAAGAATACCACGAAAGCAAGAAAAAGAAGTACGCTATTAACTATTAACGTACCTGTCTCTTCCGAAACGAATGAGTACGATGAGAGAGCTCTCTCTACCATCGATTCCGGATAGTCT
+
?>>7AAA:;:BBB@@@B;<;CCB7BDD?BBBCBB?BBFCCCCBB;::8;?BBBBBDDD+D;C>AA@@BAAA@8??88999)9=:=;@@A6AA@<@?BBCBBAA=@>??:???:?;;;BAA:<;??>====:=B@A<@ACA@@7638<@@B@CBBBBABA?BBBBBA?AA=AAA<@@???8?>>:<?<<<,<<6><<7A>><<5:5;;;@<@=@@===<A@;;;//+/799919::3:99@CCBBB???CBBBBB@;;<ACC==:=;:;@@<@<B@B@???>>
@ATNG8:03612:06272
GATGGTAGTAGTACACTAGTCATACCAGAAGATCAGGAACTCTAGAAGAATTCAGATTTTTAACATCAGAGAGTAAACGATAAAATGAAGGTTTTACAAGACTCACGTTAACAATATTGCAGCAGTACGCACACAATCGAAGCGCAGTAAGGATGGCTAGTGTAACTAGCAAGAATACCACGAAAGCAAGAAAAAAGAAGTACGCTATTAACTATTAACGTACCTGTCTCTTCCGAAACGAATGAGTACTATAGACTATCTGAGACTACCATCGATTCCGGATAGTCT
+
////)//:?ACA>:556;<<<4444.444.494444.5.55<5556.5<7<555444999(7)//8///766888803333333&344.438::&45<7;<::???BB@B@CC@CCC@CBB?@@CCCCCCCBC??<?A995:CB@@@::4:49AC@CCDBBB?>9?@@@AA???;?AA<=;;;<4<9:3;<<<;9&97262225558:,2,28881817<BBB?BCBBCCCAC@CCF>BAB=:;;ACCCCACCCCBABBCCCCGCCCBB?BAAAAA?B@B@CBCD;;;
@ATNG8:03617:06281
GATTAGTATAGAGCTCTACATAGTACTCATTCGTTTCGGAAGAGACAGGTACGTTAATAGTTAATAGCGTACTTCTTTTTCTTGCTTTCGTGGTATTCTTGCTAGTTACACTAGCCATCCTTACTGCGCTTCGATTGTGTGCGTACTGCTGCAATATTGTTAACGTGAGTCTTGTAAAACCTTCTTTTTACGTTTACTCTCGTGTTAAAAATCTGAATTCTTCTAGAGTTCCTGATCTTCTGGGTGCGCTACAGTCTCTCTACCATGATTCCGGATAGTCT
+
CAA>ACCCBCBBCCCCCCCCDCCCCDCCCC@BCCD9DB?D?CCCCA@A@AA@@@<@?ABCC@C?BBCCCCC=C?BEBBB3BB>A???:>CEG?BBC@BB<>>?BAB@ACCBBAAA>AAA9>:>A?>==>@;AA@>9?>>>>>@?AAAAA>>>?;???<AA;A=A@@@@AA@?<>>=BB5B=A:9////(/<666+--6---=<<>18888(5=<9<4<===:>??>=;;5;5;>?A==:=?@@9;;;??A???;;;A@@AAAA<=9::;+/,/6:==;?>=
@ATNG8:03571:06326
GATGGTAGTATATCGCGTCGCTATCCAGAAGATCAGGAACTCTAGAAGAATTCAGATTTTTAACACGAGAGTAAACGTAAAAAGAAGGTTTTACAAGACTCACGTAACAATATTGCAGCAGTACGCACACAATCGAAGCGCAGTAAGGATGGCTAGTGTAACTAGCAAGAATACCACGAAAAGCAAGAAAAAAGAAGTACGCTATTAACTATTAAACGTACCTGTCTCTTCCGAAACGAATGAGTACTATAGACTATCTGAGACTACCATCGATTCCGGATAGTCT
+
34<@=BCBABBB;66<<>?=B;99A7;?B;>@?;;9:@;>@A9;6@7<@=B=;;996@>>+A669;==<<<;;;1439=999(9=8=.999*:@A>;;<ABB@@@B?BC@CBD?BBAABCCCCCCBBBBDE?CB??<@BABBBBB?C@C@A>ACCCCBBB?BBFE??=??;?B@9>>9999+9<<9=@@@@A'@?>;C=B;<AA@0512599+86(6=?@@@AAABBAA>@<999/7781777;;>ABBBBBBBBCBBBBAAABBBC@B899FF?C?B>BBCB:99
@ATNG8:03577:06352
GATGGTAGCGCATATCAGCGCAGCCCAGAAGATCAGGAAACTCTAGAAGAATTCAGATTTTTAACACGAGAGTAAACGTAAAAAGAAGGTTTTACAAGACTCACGTTAACAATATTGCAGCAGTACGCCCACAATCGAAGCGCAGTAAGGATGGCTAGTGTAACTAGCAAGAATACCACGAAAGCATGAAAAAGAAGTACGCTATTAACTATTAACGTACCTGTCTCTTCCGAAACGAATGAGTACCTCTCAGACGCTCGTCCTACCATCGATTCCGGATAGTCT
+
=CCC@C;66<@ECCCCBBBBBDAAA=AEF@CCCCBB>BC>BBCCCBCAEE>@=@AC@>???1@=CCCCCCCBCCE>DD?>>>>,=?<?29:96:AB?BCCCCCCBB?C@CC@BBB@BBBBABCBBCCCD=CBB?BCCC@CAAADCDC?B?BCC@BBBBBBCC?BAACCD@AA>ABA=@B???9?@??@C@AB2BB?BBBBBA@@A=?;@BBB@C>A@BCC?CBBB@@@>?=?@?7?00,0@=>@BC@BBBBCCCDAAAAAAA<??A>AA??@C?C>B>BBBB@@@
@ATNG8:03582:06333
GTGGTAGTATCTGTCTACGAGAGCCAGAAGATCAGGAACTCTAGAAGAATTCAGATTTTTAACACGAGAGTAAACGTAAAAAGAAGGTTTTACAAGACTCACGTTAACAATATTGCAGCAGTACGCACACAATCGAAGCGCAGTAATGATGGCTAGTGTAACTAGCAAGAATACCACGAAAAGCAAGAAAAAGAAGTACGCTATTAACTATTAACGTACCTGTCTCTTCCGAAACGAATGATTACACACTCTCATATGACACTATCGATTCCGGATAGTCT
+
;@B?CDBBC@AACCCCCBBDCCCC?CCC@BBBC@@?A@BBCAAAC@CC?C?CCBBBBBB3C@CCAAACBC???8=@;;;;<*;B<?=AAA8BCDACCDDCCB:94;@AC@D;;:;CCBBCECCCCCEBCCC?CCCC?A@ACCCCB?AAAA@=@B>>=BBB@BBCBAA>AF?BBA9<6////)///)/<<==,<<6?788B???@=A<@???=B<=>BBB?BBCBBCC?C?BBB>BAA>ADCC?CCC@@@CCCCAB??ABBBBAAABADD;>;><@@@A??>
@ATNG8:03585:06330
GATGGTAGAGAGAGCTCTCTCATCGTACTCATTCGTTTCGGTAGAGACAGGTACGTTAATAGTTAATAGCGTACTTCTTTTTCTTGCTTTCGTGGTATTCTTGCTAGTTACACTAGCCATCCTTACTGCGCTTCGATTGTGTGCGTACTGCTGCAATATTGTTAACGTGAGTCTTGTAAAACCTTCTTTTTACGTTTACTCTCGTGTTAAAAATCTGAATTCTTCTGGAGTTCCTGATCTTCTGGGTCTACGCTCGTCGCGCTACCATCGATTCCGGATAGTCT
+
ABBB@CBBBBBBBBB;:6BBBBCDCCBBBBBC?BDCGFHCACCCCDDDCC@BCCBB?B?BBBB@B?CCDA@ABBB@BBBBB2BB?BBBB>BCDA?A??;@A4:9?AAB>BBBBBBCC?A@?=C=??>@@====BB@@:>>@A>>>?@@A??@@@A9:;;:>>:>;>>>>@AAAA=?????3?=A<@@AAA/@?AAA6=:::::@@@@<@@AA/A???D>D=>>;>AA<<;;<A<@@AAAA;>>>>9>AAAA>?@@?=>=@A9;<D=B>>><<9<<@=CAA?>==
@ATNG8:03587:06358
ATGGTAGCGAGCGAGTGTGTATACCAGAACGATACAGGAACGTCATAGAAGAAGTTACAATAGATTTTTTAACACGAGAGTAAACGAAAAAAGAAGGTTTTTTACAAAGACTCACGTTAACAATATTGCAGCAGTACGCACACAATCGAAGCGCAGTAAGGATGGCTAGTGTAACTAGCAAGAATACCACGAAAGCAAGAAAAAGAAGTACGCTATTAACTATTAACGTACCTGTCTCTTCCGAAACGAATGAGTACCTCTCAGACGCTCGTCCTACCATCGATTCCGGATAGTCT
+
334.448445<<<<@@>:99:55/)/77)//7////5.5.444456:::4//)/-05--(-//777777%669@::4?99>BB=?>8<<;;%::4858====$7993(38:8///0/(65<=9@>>;>@AACBCBBAAABBBCB?BA9859CBBBCBB?B?BBB?BB@@@BAA>ABB>;;7;A<AAB<????>4>88188888(5:07777;><==0605888(/(/8><=;@BABBBB@B@BBB=BBB?CBBBBAA>???BDBBBBBA@AA@>A@@<@=>>>:6;<A<@@??888
@ATNG8:03588:06325
GATGGTAGCGCATATCAGCGCAGCCCAGCAAGATCAGGAACTCTAGAAGAATTCAGATTTTTTAACACGAGAGTAAACGTAAAAAGAAGGTTTTACTAGACTCACGTTAACAATATTGCAGCAGTACGCACACAATCGAAGCGCAGTAAGGATGGCTAGTGTAACTAGCAAGAATACCACGAAAAGCAAGAAAAGGAAGTACGCTATTAACTATTAACGTACCTGTCTCTTCCGAAACGAATGAGTACTGCGTCTCACTCTCGCCTACCATCGATTCCGGATAGTCT
+
3<8:=@@@@CCBBCCCBBD@@ABAA<A;558665><@8A:<BCBB@@=@A>A>D>@;;;;;;%;5@@@BABCCCCM?B<ADCCB5BC@B@CCC<CCBBBBCCCCDBC?C@CC@CBB?BCBBBCCCBBBDCCCBC@GCBB?BCBBBBA@<B?CBB@BDCBBBCC@CCCBBB>??<?B?;==8878*89939AAA:B?B@C=>>CCCCF>@>?BCC:>:>BEBC@AACCBCB@B@CCC?C@@=ACCCCCCBCCBBBBCCCCCBBCB@CCCAD9::CC?B@B?BCAB:::
@ATNG8:03594:06342
GATGGTAGCTCTGCTCTGACTCTCGTACTCATTCGTTTCGGAAGAGACAGGTACGTTAATAGTTAATAGCGTACTTCTTTTTTCTTGCTTTCGTGGTATTCTTGCTAGTTACACTAGCCATCCTTACTGCGCTTCGATTGTGTGCGTACTGCTGCAATATTGTTAACGTGAGTCTTGTAAAACCTTCTTTTTTACGTTTACTCTCGTGTTAAAAATTTGAATTCTTCTAGAGTTCCTGATCTTCTGGGCAGACTCTCACACGCCTACCATCGATTCCGGATAGTCT
+
--66056<=<;;@@DBB996;666>955<>00,/;;;5;>9B?BCCDCCC?BBCCCACADBBB?C@CCCCCCDDD@CDCCCC)CC@CBCD=CCCC;:;G@BB@AAADCGACCCCCCCC?BAB@D@CBCCCBBDADDBB?CCCCCBBBCCCBB@AAC?CCC@??=?>ABEEECCBB@BCCEC;B?C?CCDDDD+DCBBB>BBDCCCCBAA4;;:;*;C;BB=B=;;7;BABAAA?CADBBBBB=BABB>BDDCCBCCBBBDABB?BCC@AAABBC@C?C?CCBC@@?
@ATNG8:03594:06354
GATCATGATAGACGCACCAGAAGATCAGGAACTCTAGAAGAATTCAGTATTTTTAACACGAGAGTAAACGTAAAAAGAAGGTTTTTACAAGACTCACGTTAACAATATTGCAGCAGTACGCACACAATCGAAGCGCAGTAAGGATGGCTAGTGTAAACTAGCTAAGAATACCACGAAAGCAAGAAAAAAGAAGTACGCTATTAACTATTAACGTACCTGTCTCTTCCGAAACGAATGAGTACGAGAGTCAGAGCAGAGCTACCATCGATTCCGGATAGTCT
+
CCDAA@?:99?>:=;5505=;6;9;;:9292556<==><==<<8:>000;;;7)74=8;>:88373;5;373333$3;6;,3333$3996<;;87.,,,(,(,-06560655566222555777795::99478556---06(--=;==?777787)77;89<=>BB?AA?;=>777)7<<8773373$37/7=??><>=?:?5<<<989:>787A<887>;;;8=9=>?7?BC>??CCA?????@@@A?>>BABD>>>B@@>B@BAAA?C?C@BA?>?@@
@ATNG8:03601:06334
GATGGTAGGTGCACATGAGTGTATCAGAAGATCAGGAACTCTAGAAGAATTCAGATTTTTAACACGAGAGTAAACGTAAAAAGAAGGTTTTACAAGGCTCACGTTAACAATATTGCAGCAGTACGCACACATTCGAAGCGCAGTAAGGATGGCTAGTGTAAACTAGCAAGAATACCACGAAAAGCAAGAAAAAAGAAGTACGCTATTAACTATTAACGTACCTGTCTCTTCCGAAACGAATGAGTACGATGAGAGAGCTCTCTCTACCATCGATTCCGGATAGTCT
+
3:88984:299;;:;;==CDF;;;:999.9?:@985:=AAC@@AB@BC@C?BB?:;;;;*;?BCCBBCCCCCD?DCBBBBB0BC=B4:;;.;CD@DACBCBB@@>@>AD@DCC@CBCCBBCBBBBBBBBABB?BAC?CCCABBBC?A=@=>9?@@>>@98929@???B=><48A@=BB@@@>0@0/*.99999&751752299?>@5;6;898:@:>>>==9==:99//)/59<<1:::89ABCAAABBBBBBBCBBBBB=>@>?>>:@==<=<9<:B?ABAA9::
@ATNG8:03604:06353
GATGGTAGTATCTGTCTACGAGAGCCAGAAGATCAGGAACTCTAGAAGAATTCAGATTTTTAACACGAGAGTAAACGTAAAAAGAAGGTTTTACAAGACTCACGTTAACAATATTGCAGCAGTACGCACACAATCGAAGCGCAGTAAGGATGGCTAGTGTAACTAGCAAGAATACCACGAAAAGCAAGAAAAAAGAAGTACGCTATTAACTATTAACGTACCTGTCTCTTTCCGAACGAATAGTACTATAGACTATCTGAGATAATCGATTCCGGATAGTCT
+
BBCC@DCBB@A@ABCDCDDCCCCBB@CCC?CCCC@@???AACCCDC?AA?A?BDDCCAAA2A?ABAAACACBCC>B?>@@@@,@@<?5;;;.;BB?BCCDICCCC@C@CC@CCD>BBBCBCCCDCCCCCCCC@CCAA?BBA@AB??<@@DBB?ACDDDABA?CCCACB@@@9@?@9==9999+99:39===<?'???=:49C>DBA65628AC.858?BAB?AAAAA@??9;<;;6;00,0@?@BACCCDDBDBBDBBBB??@@;@AAAA;A=A=BB>>665
@ATNG8:03615:06316
GATGGTAGGCGTGTGAGAGTCTGCCCAGAAGATCAGGAACTCTAGAAGAATTCAGATTTTTAACACGAGAGTAAACGTAAAAAGAAGGTTTTACAAGACTCACGTTAACAATATTGCAGCAGTACGCACACAATCGAAGCGCAGTAAGGATGGCTAGTGTAACTAGCAAGAATACCACGAAAAGCAAAGAAAAAGAAGTACGACTATTAACTATTAACGTACCTGTCTCTTCCGAAACGAATGAGTACGATGAGAGAGCTCTCTCTACCATCGATTCCGGATAGTCT
+
:<CC>A<D@A?@<>@BBBC@@@@@<5<AA<BA;;:C@C?AABBBBB?@@=B=AB@;;;;;$98?:;B;:><488*7:99999'8;673777&38;3:<88??AAB?B?AB?A=<;@?>==A?@?@@AAAA@>;>@AA9<<AA@@::7;=@?B?BBB>@>BC?BBBDBB?BA=AA?8<<9999+:999)8@>AA3BB=B;;<>>?>>>6;7;>>A<A<@>;;;;>>@@<<<5:5;>=6???;?ABAABBAAACBC??;@A@@@@@@@??<??@@>>;>=B<>>>@===
@ATNG8:03615:06352
GATGGTAGAGTATCATGTGTATCTCCAGAAGATCAGGAACTCTAGAAGAATTCAGATTTTTAACACGAGAGTAAACGTAAAAAGAAGGTTTTACAAGACTCACGTTAACAATATTGCAGCAGTACGCACACAATCGAAGCGCAGTAAGGATGGCTAGTGTAACTAGCAAGAATACCACGAAAGCAAGAAAAAGAAGTACGCTATTAACTATTAACGTACCTGTCTCTTCCGAAACGAATAGTACTATAGACTATCTGAGACTATCGATTCCGGATAGTCT
+
BBBC@CDAABBBBBCCCBDCBBE999;CC?CCCC997:>@ABCCBC@CE?B?BCCCCCCC5C?BBCBBBBCAA@>ABAACCC3CC>D5;;;*;>A?CCHBBBCBB@B@AA?ADD?BABBBBBCCBBCCCCDD@CBBB?BBAABBBB?B?B@@=@BBBCGBC@ACCCCC?BB?BCC6:9???8?@@:@AAAA2@C?B???A@==;,.,.::9*-*-=>>>=BB@@@@A=A?AAA=A;;6;A@AAAAEBBBBBCBCCBBABA???BBAAC=A=A>A>===@A
@ATNG8:03616:06311
GATGGTAGCTCTGCTCTGACTCTCGTACTCATTCGTTTCGGAAGAGACAGGTACGTTAATAGTTAATAGCGTACTTCTTTTTCTTGCTTTCGTGGTATTCTTGCTAGTTACACTAGCCATCCTTACTGCGCTTCGATTGTGTGCGTACTGCTGCAATATTGTTAACGTGAGTCTTGTAAAACCTTCTTTTTACGTTTACTCTCTTGTTAAAAATCTGAATTCTTCTAGAGTTCCTGATCTTCTGGATACACTCATGTGCACCTACCATCGATTCCGGATAGTCT
+
//7:5:A@?A@@@@BCC:;;AAABCAAADC;;8;DDD>BB?CADCBBBDD@CCCCE@E@CCCB?C@GDCBBBBDD@BCCBC1BC?DBBD>BBAA?ABC?CB?A@@CCC@CCCDDCBB>BCC@C?CCBBBBBC?BBDD?CCCBBBBBDBBBCCCBB?BBC?CC?C@BABCBCCCCACBBBB9A=B=??BB?,?CA@@>ABCCCBCAAA?ADCC5CA@BDADACC@BCCDEBC?B@CCCCCB@BCCACCCBBBCCC???CCDD@BBB@C???BD@B=A=BCCC@@@
@ATNG8:03617:06350
GATGGTAGTACATGATAGACGACACCAGAAGATCAGGAACTCTAGAAGAATTCAGATTTTTAACACGAGAGTAAACGTAAAAAGAAGGTTTTACAAGACTCACGTTAACAATATTGCAGCAGTACGCACACAATCGAAGCGCAGTAAGGATGGCTAGTGTAACTAGCAAGAATACCACGAAAGCAAGAAAAAGAAGTACGCTATTAACTATTAACGTACCTGTCTCTTCTGAAACGAATGAGTACTGCGTCTCACTCTCGCCTACCATCGATTCCGGATAGTCT
+
/7::;A?A;:6;@?ABB@A?:99557::;5997///)/)/:::;==8:7)/)////////$5.5==>DCC@;;;7;CBCCBC0;;5;;@@A8BCC?BAACBBB;;89@BB?BCE@BB??@CABBCEFCCCBC@DCB@>B;;;@CAA>A>A<<7;BBBCBBB?@@CBBA@@@=@AA<ABBBA;@?>;?@AAB39:9:BBBCDAAA5959AAA=B=@AB;;:;CCCBCD@AAA>@9@00-0<<@BBBBB??@A@@@BAAAABB?@@C@AAACBB@B@C?@??B@@;
@ATNG8:03579:06378
GATGGTAGCGAGCGAGTGTGTATACCAGAAGATCAGGAACTCTAGAAGAATTCAGATTTTTTAACACGAGAGTAAACGTAAAAAGAAGGTTTTTACAAGACTCACGTTAACAATATTGCAGCAGTACGCACACAATCGAAGCGCAGTAAGGATGGCTAGTGTAACTAGCAAGAATACCACGAAAGCAAGAAAAAAGAAGTACGCTATTAACTATTAACGTACCTGTCTCTTTCCGAAACGAATGAGTACGAGAGTCAGAGCAGAGCTACCATCGATTCCTGATAGTCT
+
3334.48<=AA<:5;<<==@:69569=>>:>=<=55.5499:<<<=9=D<@<;=<<<::::#516=>B@<AA;;;09>>:?<?+:?7?.:;;:$9::;566>=BCCC=@=@B?BBC?BCBBBCCCCBCCCCDCC@BA@?:@@@@BCCCAJACBB?BCEECBBB@BBB@@?=00+0;;6;=:9:/7;;8733373#7;<;847=>DDB?A?BCCC7:99BCBCAAAACC@??00+000+000+0<9<?GBBBBBAABBBBBAAABBBBCC@BBA>>?;@<@AAABBAA@
@ATNG8:03607:06361
GATGGTAGCTCTGCTCTGACTCTCGACTCATTCGTTTCGGAAGAGACAGGTACGTTAATAGTTAATAGCGTACTTCTTTTTCTTGCTTTCGTGGTATTCTTGCTAGTTACACTAGCCATCCTTACTGCGCTTCGATTGTGTGCGTACTGCTGCAATATTGTTAACGTGAGTCTTGTAAAACCTTCTTTTTACGTTTACTCTCGTGTTAAAAATCTGAATTCTTCTAGAGTTCCTGATCTTCTGGGCAGACTCTCACACGCCTACCATCGATTCCGGATAGTCT
+
3388388:@;55<<;444555555555<<54.4444/5=8=9;;;==>B@CBBCBAD>A<?B@C?B>@>=DCCC@BBBBC5AD=A@@A;@?@?;?>>9?A5;;:BAB?CCCCCCBB?BCC@C?CCDCBBBHACBCB>BB;:;BBBCCBBBCCA@?B;;6;D>A=@@CCDDCCD5;;;;;-;=B9AABBA,AB;;;7;CCDCID;;;5;;;;*;CBBCAE@CB@CDBBBBB?B@@@@BBB?ABBF?CCBBCB@@@CBCBDD@@@<+0000<@,0,0=AA@CBBB
@ATNG8:03618:06389
GATGCGCACACATAGATACAGTACTCATTCGTTTCGGAAGAGACAGGTACGTTAATAGTTAATAGCGTACTTCTTTTTCTTGCTTTCGTGGTATTCTTGCTAGTTACACTAGCCATCCTTACTGCGCTTCGATTGTGTGCGTACTGCTGCAATATTGTTAACGTGAGTCTTGTAAAACCTTCTTTTTACGTTTACTCTCGTGTTAAAAATCTGAATTCTTCTAGAGTTCCTGATCTTCTGGGTGTATCAGCGAGTATCTACCATCGATTCCGGATAGTCT
+
<=CBBBCAAAABBBBCDCCBBCCBC@9919@AA<BC?C@CCBBBCC?BB@@@>?@CCBA=B?DBBBBAA?B??@?:>.=>8><<;1;=><>BBA<@@0/0;==?@FBBBAA==:>AD<A<@@>>>>@@=BAAA366A???>>>@@A@@@@@<>>B<??:=:=@==>A@@@;?====2<9>8;;;;;*<;::;1;;;898>===5:;::*:====<A<>>:>;;;???:>:==AA??688AB8>>>>>>@>=>@@A@@;=;;69///::9=7=9<@?B==>
@ATNG8:03628:05779
GATGGTAGACATATCGTACTCTCTGTACTCATTCGTTTCGGAAGAGACAGGTACGTTAATAGTTAATAGCGTACTTCTTTTTCTTGCTTTCGTTGGTATTCTTGCTAGTTACACTAGCCATCCTTACTGCGCTTCGATTGTGTGCGTACTGCTGCAATATTGTTAACGTGAGTCTTGTAAAACCTTCTTTTTACGTTTACCTCGTGTTAAAAAATCTGAATTCTTCTTAGAGTTCCTGATCTTCTGGGTCTACGCTCGTCGCGCTACCATCGATTCCGGATAGTCTA
+
/9><;</55===BB??@?BA@AAA@@BBB@@B?@BAG=;<8;=A;455::5:<<:;7;7;AAA=B8:388<333969899:)8967333(333,33833.3>49?BB=C7@BB?;;>>::==4927:;797771797:;@>>@;A>>:9799<<<<8678:>?;?;?@?===>>>:><?@@2@4<697878'75332)--288--,--3;;;;%..677050572./-.7999-/,/89;/818;:=:A@;:;@@?=>=>><<6///7666BAA=A:=:>A<<:://
@ATNG8:03637:05795
GATGGTAGTGATACAGATCAGACACCAGAAGATCAGGAACTCTAGAAGAATTCAGATTTTTAACATCGAGAGTAAACGTAAAAAGAAGGTTTTACAAGACTCACGTTAACAATATTGCAGCAGTACGCACACAATCGAAGCGCAGTAAGGATGGCTAGTGTAACTAGCAAGAATACCACGAAAGCAAGAAAAAAGAAGTACGCTATTAACTATTAACGTACCTGTCTCTTCCGAAACGAATGAGTACGATGAGAGAGCTCTCTCTACCATCGATTCCGGATAGTCT
+
ACC@<AA@@@BBBBBMCCCBBBCCG?BBB?CBDAA@?B<ABB@@@C@BB@C?@@@BAB=C+B>A@>=BBAA?;=;378/////$//(/4999.97848:::998//*/9=?;88<9>>?DDBBCCCCDEBCDD@CD??<??AABB@C?E@D?@?@CCCBBAC@CB?BBC@AB>BBB;??>??8?@@;==????'?>>B?=?CCECA9<8<AEE7=:=ACCC?CCBBBBC?A?@@?<A??=?DDDCCCCABBBBBBBA@@@=?<<9@A?A===@A<@<@<@@?@>>>
@ATNG8:03642:05800
CGATGGTAGTATATCGCGTCGCTATCCAGAAGATCAGGAACTCTAGAAAGAATTCAGATTTTTTAACAACGACGAGTAAACGTAAAAAAGAAAGGTTTTTACAAGACTTCACGTTAACAATATTGCAGCAGTACGCACACAATCGAAGCGCAGTAAGGATGGCTAGTGTAACTAGCAAGAATACCACGAAGCAAGAAAAAGAAGTACGCTATTAACTATTAACGTACCTGTCTCTTCCGAAACGAATGAGTACTACTCTCAGAGACACACATCGATTCCGATAGTCT
+
5334834444449945555/77////)/:<7::9444.5.5<;99---(--(-(--/799999#4.497:;444544<;3::;>>==<$444)439<<>+;99577//)///5:49344.444.458;;=;;;99:55554.49995;:::<9547<8===8=9944444.39::33-33,337,33781333333333$3;4;344==>>>:=:;99;3:1899947455:::;7;4///(///)/96-////666688::76/////85.2266.5.556...35
@ATNG8:03646:05794
GATGGTAGCTCTGCTCTGACTCTCGTACTCATTCGTTTCGGAAGAGACAGGTACGTTAATAGTTAATAGCGTACTTCTTTTTCTTGCTTTCTGTGGTATTCTTGCTAGTTACACTAGCCATCCTTACTGCGCTTCGATTGTGTGCGTACTGCTGCAATATTGTTAACGTGAGTCTTGTAAAACCTCCTTTTTACGTTTACTCTCGTGTTAAAAATCTGAATTCTTCTAGAGTTCCTGATCTTCTGGTGTCGTCTATCATGTACTACCATCGATTCCGGATAGTCT
+
--8838=<<<;;@@B>>=99555999:<<;;:5555<5<>;>9=<?@<;;5;<<<<8@9B===8B?BABB<;;;>:<<?==*5505:;@100/0/)//4.4:38:<;<>9@B@9:59505@@:D?CDCCBAAD@BBCFACIHCBBCCC@@A@@BBB=B@@=@B?B@CDDB@>>9924::::+:755.5555'9?9::.9445:;5555.5555$55555157=<8;;555::393999;9;2700)0009@A9::BBB:99@BB@@=@999::29058==<C999
@ATNG8:03662:05807
GATGGTAGGACGAGCGTCTGAGAGGTACTCATTCGTTTCGGAAGAGACAGGTACGTTTAATAGTTAATAGACGTAACTTCTTTTTCTTTGCTTTCGTGGTATTCTTGCTAGTTACACTAGCCATCCTTACTGCGCTTCGATTGTGTGCGACTGCTGCAATATTGTTAACGTGAGTCTTGTAAAAACCTTCTTTTTACGTTTACTCTCGTGTTAAAAATCTGAATTCTTCTAGAGTTCCTGATCTTCTGGGTCTACGCTCGTCGCGCTACCATCGATTCCGGATAGTCT
+
--5506--(4449:445::::<771///----(/77:3;>9=9;;;@<<@=@@@;99)99=@:@:<8>>///:0/)/<6;;GG@+<<<4;:;=4;;?<=@9:49?4999:@C>BCBBBDCL?AAD@B?DBBBBBB@=@@DC@CBBCBBCB;;;CIIEFACBB@BC?B@BBA@@@CCB>B;;;;;*;>B5;;BBA0BBCBC8::;9@@@:6599;;;*9@?>>;?<@@?;;;;;;?=A?@@@CDC@ACBB>BBBB;;;BB@AA@AA@CCE@BBCA@??BAE@BBBE;;;
@ATNG8:03623:05813
GATGGTAGACATATCGTACTCTCTGTACTCATTCGTTTCGGAAGAGACAGGTACGTTAATAGTTAATAGCGTACTTCTTTTTTCTTGCTTTCGTGGTATTCTTGCTAGTTACACTAGCCATCCTTACTGCGCTTCGATTGTGCGCGTACTGCTGCAATATTGTTAACGTGAGTCTTGTAAAACCTTCTTTTTACGTTTACTCTCGTGTTAAAAATCTGAATTCTTCTAGAGTTCCTGATCTTCTGGTGTCGTCTATCATGTACTACCATCGTCCGTTAGAAGTCT
+
ABCD@CCCCBBBBBBBCCCCCAAACCCBCCBB?BCCD>DC?C?CCCCCCC?BBCBB>B?BBBB>B>BCCBBCC=@;999:9:#3838???7>BEF?BBC@FD7:9?CCC?CCCCA??>:>>A=>;AAAAA?>?;@E??:>=?@@@?@AA@@?@@@A;=>==DD<@;@@>>>???A=A>>>>5>;A:;7777+7<333)------99-/*/787*59<9<5<<>>:>>>>?>>;>:>>BAAA6;;B=@<<:::///=<<@AAAAAA?8??AAAA=??<>>>9<===
@ATNG8:03623:05816
GATGGTAGCTATACGTATATCTATGTACTCATTCGTTTCGGAAGAGACAGGTACGTTAATAGTTAATAGCGTACTTCTTTTTCTTGCTTTTCGTGGTATTCTTGTAGTTACACTAGCCATCCTTACTGCGCTTCGATTGTGTGCGTACTGCTGCAATATTGTTAACGTGAGTCTTGTAAAACCTTCTTTTTACGTTTACTCTCGTGTTAAAATCTGAATTCTTCTAGAGTTCCTGATCTTTCTGGGTCTCTCTGCTCACGCACTTACCATGATTCCGGATATCCT
+
//88399@AA=BBAB====>@?A9555555594;ACC;@B5<5555<==><??@@A6;49@;<5?4555@>@@?A<99777$78483333&3:44.38828>:=@=886;99:::;;688828255566655/5558,22555995//8------(-25.37-5+2698<8>AA5;7777)717177888)8866=0665//.44-.*.99.33853.36//,/6=8??A<A<@?>>888-8<<<1:///77///;<=<99;//)/8488577171715:///05
@ATNG8:03659:05810
GATGGTAGGAGACACGTCGCACACGTACTCATTCGTTTCGGAAGAGACAGGTACGTTAATAGTTAATAGCGTACTTCTTTTTCTTGCTTTTCGTGGTATTCTTGCTAGTTTACACTAGCCATCCTTACTGCGCTTCGATTGTGTGCGTACTGCTGCAATATTGTTAACGTGAGTCTTGTAAAACCTTCTTTTTACGTTTAACTCTTCGTGTTTAAAAATCTGAATTCTTACTAGAGTTCCTGATCTTTCTGGGCTGCGCTGGATATGCGCTACCATCGATTCCGGATAGTCT
+
34;=7>BB?BCBA;<;;;?==;;<C?<;==<<75555)5949.555;;:<8<=<<@:B6:55<8<7<A<<==<<B9BCCCC1A@:<8;;;.9;88-74=9?@?A==;8::(7799:;8858=C?B<;;;8827:6;7580799@;A@==>>@>====8867:7838<?>?@@AAAC;?8888+8(/*/9;;;,66<<<+818=:939>>9::*////(////;6;6>>:>??@@BAA<A:=<<>7883/@>>6=//-97--)/6333///=;;166=;;>>D<A;??@@???
@ATNG8:03660:05844
GATTAGTATAGAGCTCTACATAGTACTCATTCGTTTCGGAAGAGACAGGTACGTTAATAGTTAATAGCGTACTTCTTTTTCTTGCTTTCGTGGTATTCTTGCTAGTTACACTAGCCATCCTTACTGCGCTTCGATTGTGTGCGTACTGCTGCAATATTGTTAACGTGAGTCTTGTAAAACCTTCTTTTTACGTTTACTCTCGTGTTAAAAATCTGAATTCTTCTAGAGTTCCTGATCTTCTGGGTGCGCTACAGTCTCTCTACCATCGATTCCGGATAGTCT
+
BBC?BB@@ABBCCCAABCCCCCCCCCCFCB@BCCC>BB@D?CCCCBBB?ACCDC?C?BACB?B?CCBBBBB=B?ACCCC2CC?BBBB=BCCC?CBC>BB588?BBB?BBACAAAA>A??9>9>AAA<><>:=AAA==>>A>@@?>@AAA??@@=?@?<>><><A@@@@BB??;?AADD;B<@8;7666)7<333)--6---998<;?AA?.9>>>>9@<>><>>=C???7;6;???@@:>>AB:@?@BAA===BA@@?@A@>>6<666:969061:?>>>@@
@ATNG8:03665:05810
GATGGTAGTACATGATAGACGACACCAGAAGATCAGGAACTCTAGAAGAATTCAGATTTTTAACACGAGAGTAAACGTAAAAAGAAGGTTTTACAAGACTCACGTTAACAATATTGCAGCAGTACGCACACAATCGAAGCGCAGTAAGGATGGCTAGGTAACTAGCAAGAATACCACGAAAGCAAGAAAAAGAAGTACGCTATTAACTATTAACGTACCTGTCTCTTCCGAAACGAATGAGTACTGCGTCTCACTTCGCCTACCATCGATTCCGGATAGTCT
+
38<<7<BCAA@B;:9B==AB@@@@>8<==:>>?;A;7;8@==;?@B>BA>A<;;445555$549@@@BCCCCDD>FJBABBA0@A=B4;;;*;B@==DCCCBCCC@B@BC@CCC@CCCAACCCCCBBDCCCC@CCBC?BBA@@@:;6;>B;;7<CBB@BC@BBCCDC@DF?BBD?CAA@A<???9>A???/9938???BBA@@8;8;?CC=A=@@@@@?BAABBBB?B?CBD=BAA?ACECCBBCBBCBFDB??>?BCF?BBB?B9<;CB@B@C@IDCC;;;
@ATNG8:03668:05832
ATGGTAGTGTCATATGAGAGTGTGTACTCATTCGTTTCGGAAGAGACAGGTACGTTAATAGTTAATAGCGTACTTCTTTTTCTTGCTTTCGTGGTATTCTTGCTAGTTACACTAGCCATCCTTACTGCGCTTCGATTGTGTGCGTACTGCTGCAATATTGTTAACGTGAGTCTTGTAAAACCTTCTTTTTACGTTTACTCTCGTGTTAAAAATCTGAATTCTTCTAGAGTTCTGATCTTCTGGGTCTCTCTCTCACGCACACCATCGATTCCGGATAGTCT
+
333-4444:=B@@<A@A=BA@@BB<666;;=7=;;;4;?=C?BABCAAC@CBBBB?B@GC@>:C@CBBBBBBBE996><<(69169AA4;;::395965@<?@CCDF@CBEDCCCCACCC@C@CCCCBBBC?CCBC?C@AACBBBCAAACCCCC@DDD@BC@B@CCCCCCCCC@C@@@@7@=C=;;;;;*<AA@@;@ABBBBBCCBACIIH5CABAB@C@CC@ABBA@AA>AAA@;;;@BCDE?CDDCABBHBBBBBCBBBB7;;@@AE@C@C@CCDC;;;
@ATNG8:03623:05887
GATGGTAGCGAGCGAGTGTGTATACCTGAAGATCAGGAACTCTAGAAGAATTCAGATTTTTAACACGAGAGTAAACGTAAAAAGAAGGTTTTACAAGATCACGTTAACAATATTGCAGCAGTACGCACACAATCGAAGCGCAGTAAGGATGGCTAGTGTAACTAGCAAGAATACCACGAAAGCAAGAAAAAGAAGTACGCTATTAACTATTAACGTACCTGTCTCTTCCGAAACGAATGAGTACGATGAGAGAGCTCTCTCTACCATCGAATCACGAAAGTCT
+
BBBC?BBBBCEABAACDDBBBABBB666<7<9>A;;45:A=>C<AA?BB>AABCCBDDHG5B?AACCBBCBBBC;A@;;;;;$:<8>2555&555.6B>@BCCF<B>@@<@CC?BBBBACCCCCDBBBBCC@CCCCBCBBBBBBB@CAC;;:;BBCCDCC?CBCBBB@A>9>;;-00@@@8A0:5:BBBB3BD@BAAAABBBB?B?AAAA=A=AADBB@BBBCBCBAC@BBG?BBA?@@@??=@;;000@@@@BBAA999BABB>AABBB@BAAA@@@;@ABA
@ATNG8:03625:05863
GATGGTAGCGAGCGAGTGTGTATACCAGAACGATACAGGAACTCTAGAAGAAATTACAGATTTTTTTAAACACGAGAGTAAAACGTAAAAAGAAGGTTTTACAAGACTCACGTTAACAATATTGCAGCAGTACGCACACAATCGAAGCGCAGTAAGGATGGCTAGTGTAACTAGCAAGAATACCACGAAAGCAAGAAAAAGAAGTACGCTATTAACTATTAACGTACCTGTCTCTTCCGAAACGAATGAGTACGATGAGAGAGCTCTCTCTACCATCGATTCCGGATAGTCT
+
////)////89?8<>?>:::9995/)///)//7---57)/)//777::5433(3-333455>>;;>#44(393333::3333&38<;<>>+<B.9.444&3:=8BB<A?AA9959?AB@BBB?BBBBEBAABBBCBBB9:9;BBB<@@BB;;;C?C>C::9;CCCDCCC@CBCBBC?CC?BBA=A@@AA9A>>8<<<??1?C?BBBBBBBBC?B<??BB@B?CBCCCACCCBABB>B=ABB<BDD@CCAABBBBBAABBBCBC??>>>>>>?A=@999?B@C@B<?>?>>>>
@ATNG8:03629:05868
GATGAGCTCTCTCATCGTACTCATTCGTTTCGGGGTAGAGAGAGCTCTCTCATCGTACTTATTCGTTTCGGAAGAGACAGGTACGTTAATAGTTAATAGCGTACTTCTTTTTCTTGCTTTCGTGGTATTCTTGCTAGTTACACTAGCCATCCTTACTGCGCTTCGATTGTGTGCGTACTGCTGCAATATTGTTAACGTGAGTCTTGTAAAACCTTCTTTTTACGTTTACTCTCGTGTTAAAAATCTGAATTCTTCTAGAGTTCCTGATCTTCTGGCGCTCTGTCACGTCTGCTACCATCGATTCCGGATAGTCT
+
BBCCCBB?A@BDCCCCCBBBDCCB=BDDD>99996:AACCBBBCCCCCBBBCCCBBBBB?BC?CDDC=AA=A?AAAAAAA?ABCBB?B?BBAA>A@CBBBCBDCD@CCGJJ5BB@BBBB>BDCC?CCC?@?;@@ABBC?CCCCCCCC?BBD@C@CCCCCCBC@BDBB?BBBCAAACBCBCBBBBB?AAB?CC?C?CAABBCCDD?B@@@@7@=B?BBDDC5BCEDE;@@DDCCCA@@:>>==.@BBBB?B?AC?AB@AACC?B=BBCCBB=@?A?CABBB?A@CBBCBAAAAAA@=A@?@BB?B@B?CCBBBBB
@ATNG8:03657:05893
GATGGTAGCATCATGCATATCTCACCAGAAGATCAGGAACTCTAGAAGAATTCAGATTTTTAACACAGAGAGTAAACGTAAAAAGAAGGTTTTACAAGACTCACGTTAACAATATTGCAGCAGTACGCACACAATCGAAGCGCAGTAAGGATGGCTAGTGTAACTAGCAAGAATACCACGAAAGCAAGAAAAAGAAGTACGCTATTAACTATTAACGTACCTGTCTCTTCCGAAACGAATGAGTACTGCGTCTCACTCTCGCCTACCATCGATTCCGGATAGTCT
+
38<<?BCAA?@@<555;@AB@@999.5;:75;555549399949480547<8585<<>=>+;67;///999;999299//:::'//(/0666*6684::======<6;?::48::;?@>A@:::?AABABBCCAEGBB>CBBDABAB@C@C:;:;BABCCCC@BBBCBB?BA<@@@000@@@8@@@;99999(9@>BABACCCCC>>:>ABB=B<@@BBB@BBBBBDE>A>@CC=;;9?BBBCCCCCCBBBB@@@BBCCBBB@CCC?CBBBBB?A?B????B;;;
@ATNG8:03629:05923
GATGGTAGTGTCAGTGCGCGTCGTCCAGAAGATCAGGAACTCGTAGAAGAATTCAGATTTTTAACACGAGAGTAAACGTAAAAAGAAGGTTTTACAAGATCACGTTAACAATATTGCAGCAGTACGCACACAATCGAAGCGCAGTAAGGATGGCTAGTGTAACTAGCAAGAATACCACGAAGCAAGAAAAAGAAGTACGCTATTAACTATTAACGTACCTGTCTCTTCCGAAACGAATGAGTACACATCGTCGTGTCGTGCTACATCGATTCCGGATAGTCT
+
999:69/4484449999;;;;99>=25557555555472///////:6;96<788///;;;+767999::98888(///9999(//)54999+955.55559;9<5:2557<440588895566;;==>==::00..)-..--889)92444.4::8<<<<8<=<<?@;=?8?>;59///)/660/////'7;5;?@996>>A9?9><9947179AA@?AAABBDF>A>ABB;B::59A??>AA?;8----,----66--//888333885:5:+////9//
@ATNG8:03647:05919
GATGGTAGGTGCACATGAGTGTATCCAGAAGATCAGGAACTCTAGAGAATTCAGATTTTTAACACGAGAGTAAACGTAAAAGAAGGTTTTACAAGACTCACGTTAACAATATTGCAGCAGTACGCACACAATCGAAGCGCAGTAAGGATGGCTAGTGTAACTAGCAAGAATACCACGAAAGCAAGAAAAAGAAGTACGCTATTAACTATTAACGTACCTGTCTCTTCCGAAACGAATGAGTACGATGAGATCTCGTGTGCTACCATCGATTCCGGATAGTCT
+
33;<9>CC>@AB=<<<?>BBBBC;<6;>@=9:5>>B>A?BBBCCGGCC@C@A?@99999*;=@ABCCFCCACA;A@AABB7AB>A5;;;&:9925=BBCDCA@<@?AB>BBD?BBBCCBCBCCCCCCCCC@CCBB>BADDBBBB?C@C@@?@DECBABA=BCCBAA>BA>CBD988BB@9BBB@BBBBB2AA?BAAADCCCC<><?A@C;?;>ACCC@BBBCCBB?B?BCC>CCD@CBBBCCBBBCBB@@BBA><>AA>>>BD@CC===><A=A5>>@C:::
@ATNG8:03668:05934
GATGGTAGAGAGACTGTAGCGCACCCAGAAGATCAGGAACTCTAGAAGAATTCAGATTTTTAACACGAGAGTAAACGTAAAAAGAAGGTTTTACAAGACTCACGTTAACAATATTGCAGCAGTACGCACACAATCGGAGCGCAGTAAGGATGGCTAGTGTAACTAGCAAGAATACCACGAAAGCAAGAAAAAGAAGTACGCTATTAACTATTAACGTACCTGTCTCTTCCGAAACGAATGAGTACGATGAGATCTCGTGTGCTACCATCGCAATTGCCTAGTCT
+
98<B@BBCBBBBCCBBBBBBAABDD=BBABECCCCC@B@CCBBCFC?@@=?:>@B::::9$75<:<B=@A=88;3;>;;;;:':@<?=AAA0@AB=C=9;BBC@A=A?@@=ABC@BBBCCDCCCAAADEBBB?BBB?BAAACBCCC?D@CBB@BBCCCCDD@???AAB?CC@AAB>A@@@@9@??9=@@@@2AA?BBBBB??@@9@9@@@@-/,/;>>@<B@>>><B>B?BBD=A997999BBCCAABCBBFCB>>>>>>>>>??<@@@@@D<><@B?BBC?::
@ATNG8:03638:05964
GATGGTAGTGTCATATGAGAGTGTGTACTCATTCGTTTCGGAGAGACAGTACGTTAATAGTTAATAGCGATACTTCTTTTCTTTGTCTTTCTGTGGTATTTCTTGCTAGTTACACTAGCCATCCTTCTGCGCTTCGATTGTGTGCGTACTGCTGCAATATTGTTAACGTGAGTCTTGTAAAAACCTTCTTTTTACGTTTACTCTCGTGTTAAAAATCTGAATTCTTCTAGAGTTCCTGATCTTCTGGTAGAGCGTGCATATATCTACCATCGATTCCGGATAGTCT
+
/9::+///4444445555<<55665<::9>550/:::1::+//-5--///////)5.5;==8<7@A0//////92////&499)44999)4444358333(3:7455==B8=@@999=B4999.4.43383448<=BC>CCCDCBBA@@0000//:)//<4;;8<8;;98=<<992488888'86<.54;;;$44494,59::@?99597<<==*99;55.58<;9;A666=@8@996B@?A?@@B?BCCC@@@;;::;9@@@@99549555<<:>:=9==:::59
@ATNG8:03650:05966
GATGGTAGTGCGTGAGAGAGAGACCCAGAAGATCAGGAACTCTAAGAAGAATTCAGATTTTTAACACGAGAGTAAACGTAAAAAGAAGGTTTTATCAAGACTCACGTTAACAATATTGCAGCAGTACGCACACAATCGAAGCGCAGTAAGGATGGCTAGTGTAACTAGCAAGAATACCACGAAAGCAAGAAAAAAAGAAGTTACGCTATTAACTATTAACGATACCTGTCTCTTCCGAAAACGATGAGTACTATAGACTATCTGAGACTACCATCGATTCCGGATAGTCT
+
<=>>@CCEA@;;<555;;<>CCDED9<;A@CA;;998=4..---(-86;;<@;;:5<;===);04:8433;;798(7>;9444$4:8>:>@@2666D=@966;:<;;7;8==:???;>??::9AB@@@BBBBBB>AABB=@@CCCCBB?D@DBB?BBBBBCBC?@??BBB?CC=99949:???8<<=9:9:::9:#9;939/9?::B:A<A6;5;75;86;;:880665<;<8593////&..333356687865558887;@ABA?@@9959AAAAA<?<?=@ABC:::
@ATNG8:03621:06012
GATGGTAGCACGACACGACGATGTGTACTCATTCGTTTCGGAAGAGACAGGTACGTTAATAGTTAATAGCGTACTTCTTTTTCTTGCTTCGTGGTATTCTTGCTAGTTACACTAGCCATCCTTACTGCGCTTCGATTGTGTGCGTACTGCTGCAATATTGTTAACGTGAGTCTTGTAAAACCTTCTTTTTACGTTTACTCTCGTGTTAAAAATCTGAATTCTTCTAGAGTTCCTGATCTTCTGGACGACGCGCACTGACACTTACATCGATTCCGGATAGTCT
+
:;@@<??CBBBCBCBBCBABBCBABBBBBBCC?CBAA<;;8;?CDBCCBB@CCDCC@C=@@BB?B?CCCB@AABB><<<<<+:>:;//(/8894::99:C88:AA?@>B???ABAA?BBB?B@>>>>:;:=:>@A@<BDD@???<==DDAA?@?:======:=;?==879@@B;>>@A@5@9=8=>???.::::=07///6535//+/=<=+9/76<4;4<<4<>>>BAC=A=ABAA==:>AB>;;;;;??ABB;;;A====9===>;;;@<@<@=AA@>>=>
@ATNG8:03633:06025
GATGGTAGCTCACGTACGTCACACGTACTCATTCGTTTCGGATGAGACAGGTACGTTAATAGTTAATAGCGTACTTCTTTTTCTTGCTTTTCTGTGGTATTCTTGCTAGTTACACTAGCCATCCTTACTGCGCTTCGATGTTGTGCGTACTGCTGCAATATTGTTAACGTGAGTCTTGTAAAACCTTCTTTTTACGTTTAACTCTCGTGTTAAAAATCTTGAATTCTTCTAGAGTTCCTGATCTTCTGGGATGTGTGCGCAGTGCCTACCATCGATTCCGGATAGTCT
+
--55378@<05654:>5556>666=>=455;;5;=@?4<<76666>;:5625=;;@4:4:95>8@7;?<;;;988637333$33393333&333;;6?3949A;@=?=580566573//).<<284:7777567287----(-56867555777533(...05:373;@>>=>?AC78699:-9)/+/3999,777==,/,/<<::9>==18888(76706A<A<AA;AAA@==>=F<;;;>>=::;;917-----9==@??@@@>A@@<?>===>5;7;<@AAA>==
@ATNG8:03644:06037
GATGGTAGCTATACGTATATCTATGTACTCATTCGTTTCGGAAGAGACAGGTACGTTAATAGTTAATAGCGTACTTCTTTTTCTTGCTTTCGTGGTATTCTTGCTAGTTACACTAGCCATCCTTACTGCGCTTCGATTGTGTGCGTACTGCTGCAATATTGTTAACGTGAGTCTTGTAAAACCTTCTTTTTACGTTTACTCTCGTGTTAAAAATCTGAATTCTTACTAGAGTTCCTGATCTTCTGGGATGTGTGCGCAGTGCCTACCATCGATTCCGGATAGTCT
+
8A@@;@:CB?;;C;96><=<>CBA<<666@?A7ACCI?CGII@BBBBCBD@CBB;;7;?BCCC@D@BCAABBB<B@BCDCC1??=>?CC>BD:;7:8?;@@=@ADABB?BBBBBBBB?BCC@B??=<::;;;5;A==:=@BBE@@@???A@<=::5:;=:>>;>;>B>?>A@>><>>AAA5A<>177667(8>=>?589>@>>>A=:07888(78889497<<-//99;;AA=A;?>@D>?<;===6<///::=A@@BAAA@9:999=///9:171799==??==
@ATNG8:03653:06016
GATGGTAGTATATCGCGTCGCTATCCAGAAGATCAGGAACTCTAGAAGAATTCAGATTTTTAACACGAGAGTAAACGTAAAAAGAAGGTTTTACAAGACTCACGTTAACAATATTGCAGCAGTACGCACACAATCGAAGCGCAGTAAGGATGGCTAGTGTAACTAGCAAGAATACCACGAAAGCAAGAAAAAGAAGTACGCTATTAACTATTAACGTACCTGTCTCTTCCGAAACGAATGAGTACTGTATCTATGTGTGAACAATATCGATTCCGGATAGTCT
+
D?@@@CCCCABBEDDAAABDFDEBB>BCB?BBBDBB@B@CCCCCCC@CC@C@BBB;;;;;*;?CCCBCBBB@@?8??:;;;;*;C<?5999&9@@?>CCCCBCBC@C@BB?BCD@DDCBBBCCGEDCBBCCD?BBCC?BBBBBCBB?B@BEC@CCCBBBCC?CCCDCDADD?AAB@CAA@A;@@@<=????1?A?C@??C>>>C<@7;;=B=B;??BCD?ABDBBAA3:39::/8@?;ABBBBBBCECBAAACA???CCC?BA=AAA;;;A=B=A<BBBB=>=
@ATNG8:03663:06047
GATGGTAGCGCGATATCAGCGCAGCCCAGCATGATCAGGAACTACTAGAAGAATTCAGATTTTTAACACGAGAGTAAACGTAAAAAGAAGGTTTTACAAGACTCACGTTAACAATATTGCAGCAGTACGCACACAATCGAAGCGCAGTAAGGATGGCTAGTGTAACTAGCAAGAATACCACGAAAGCAAGAAAAAGAAGTACGCTATTAACTATTAACGTACCTGTCTCTTCCGAAACGAATGAGTACGTGTGCGACGTGTCTCCTACCATCGATTCCGGATAGTCT
+
----(-58<?;444455555;:99:909:555559553-4.444444459==9>8:9844;;;)424?>;@BCCCCC>CCCCDDF3CC@CADFD9BBC@CCCBBBBCC=@?@B?BBB@BBBCCCCCCCCCBBBCG@CC;;:;CB@B@00-0:>=A?CCCBCBBB?CCECBB???;@@?=?@AAA<AAE@CDGDF3BB?BBBBB???C>?<;=>>1818;BBB@CBBAAAA5<5;;;0;BB@FDBBCDA???:::???????A@@;AAB?BBBBBE?B?B?>>>>>>>
@ATNG8:03667:06052
GATGGTAGCGCACACATAGATACAGTACTCATTCGTTTCGGAAGTGACAGGTACGTTAATAGTTAATAGCGTACTTCTTTTTCTTGTCTTTCTGTGGTATTCTTGCTAGTTACACTAGCCATCCTTACTGCGCTTCGATTGTGTGCGTACTGCTGCAATATTGTTAACGTGAGTCTTGTAAAACCTTCTTTTTACTTTTACTCTCGTGTTAAAAATCTGAATTCTTCTAGAGTTCCTGATCTTCTGGACGACGCGCACTGACACTACCATCGATTCCGGATAGTCT
+
//7839@A@CBAA@@CCBB@AA666;666>;;5;;<<4<=4505<<<<BB?BB@99.5.5///)/)/:::<==<<8<@<;<*4;65<::<3944:949::8<<9===BBFACCGHC;;;@BCC@BABCCGCCCC?BBCC?@@CBCCCCCCCDCA@@E@CDD@CC@D?BCB@@@C@A>@BBCC8B>B>BCBCC5CBDLE;BBD;=;CCGEIECCC5CCCBB=A=@@=@B@CCCB?B@BBBCBB>B@A9>=000=>>>A@BBCCCCCCC?A@AABB?B?B?BCCGDCC
@ATNG8:03620:06077
GATGGTAGCATCATGCATATCTCCCAGAAGATCAGGAACTTTAGAAGAATTCAGATTTTTAACACGAGAGTAAACGTAAAAAGAAGGTTTTACAAGACTCACGTTAACAATATTGCAGCAGTACGCACACAATCGAAGCGCAGTAAGGATGGCTAGTGTAACTAGCAAGAATACCACGAAAGCAAGAAAAAGAAGTACGCTATTAACTATTAACGTACCTGTCTCTTCCGAAACGAATGAGTACGAGAGTCTGAGCAGACTACATCGATTCCGGATAGTCT
+
9:<<;<<@@BCBCCBBBBCCCCDC>CBB?BCCDCB@B?CBC>CBCADDACACBB;;;;;*;>CACCBCBCCGD;A@;:898)9=:<3988+8:;7;83999:9:?C?BC?CBC999AACB@@A@===??>@=>>=A=@@@@?>==:>=B>B>BBBBBBCC>BAABBB?8899BC>BABBC>?89299999(9?;@ABDDBB??:>:=AAA=A;@>>=><@@@A>>><?<?AA:>BB?@@@B99:BAAAA???AAABD?????@@BAA>>;>;A?@@@A>>>
@ATNG8:03625:06103
GATGGTAGCGCATATCAGGCAGCCCAGAAGATCAGGAACTCTAGAAGAATTCAGATTTTTAACACGAGAGTAAACGTAAAAAGAAGGTTTTACAAGACTCACGTTAACAATATTGCAGCAGTACGCACACAATCGAAGCGCAGTAAGGATGGCTAGTGTAACTAGCAAGAATACCACGAAAGCAAGAAAAAGAAGTACGCTATTAACTATTAACGTACCTGTCTCTTCCGAAACGAATGAGTACCTCTCAGACGCTCGTCCTACCATCGATTCCGTATAGTCT
+
:BCC?BBCCBBBBBBCA@>ACBCC=CCD@CBBF;;:;>BBCCDDD@CC@B?AAA:::::.:?CCCCCDAA:98*7<:;;<;';@>?59::*9B@=BCCCDDCBB@C@AA<ACC;??BABBECCCCCCDCBB?CCCD?BBBBBBBB>B?C???@CCCCCCC@AAA@A@?BB?BBB>AAAAA;AA@<@A@A@3AB@B>>>CBB@>9>;>@@@:A;A?CBB?BBBCBBB?B@BAA<BBB?AABCCDD?@@@BBBBCCABB?BA:>>@<@:::AA;A;==>AA@<<<
@ATNG8:03634:06084
GATGGTAGTGTCATATGAGAGTGTGTATCATTCGTTTCGGAAGAGACAGGTACGTTAATAGTTAATAGTCGTACTTCTTTTCTTGCTTTCGTGGTATTCTTGCTAGTTACACTAGCCATCCTTACTGCGCTTCGATTGTGTGCGTACTGCTGCAATATTGTTAACGTGAGTCTTGTAAAACCTTCTTTTACGTTTACTCTCGTGTTAAAATCTGAATTCTTCTAGAGTTCCTGATCTTCTGGGTCTCTCTCTCACGCACTACCATCGATTCCGGATAGTCT
+
----(--98:44449999999555;;;;;54.4444(4:8>5;;6959<55555;4;7;<?>;C@CB;<:;@B@@25555&5949455)5544.4;<7<=8;;;<@@<@@CCBBAA=ACH?B@BBCCBBCB>BBCB>BAAAACCCC<;;AAA;;5;;99>>4:29=944555@?===>>15.4<4999*4999@=?;?@@@@>;?=@@@0@9:99.5<@@=CCBBB@A?A@DCBBDD?B;;;8;BBCCCCBBBBBBBBBB@@<@@@@@B?B?C@C;;;CBB
@ATNG8:03642:06090
ATGTAGTGTGTCTCTGAGAGTAGTACTCATCTGTTTCGGAAGAGACAGGTACGTTAATAGTTAATAGCGTACTTCTTTTTCTTGCTTTCGTGGTATTCTTGCTAGTTACACTAGCCATCCTTACTGCGCTTCGATTGTGTGCGTACTGCTGCAATATTGTTAACGTGAGTCTTGTAAAACCTTCTTTTTACGTTTACTCTCGTGTTAAAAATCTGAATTCTTCTAGAGTTCCTGATCTTCTGGTCTACTACACTTACTCTACCATCGATTCCGGATAGTCT
+
----////::445449977////:////5544499)44.4.444:;;<8;;;??=>?BB>?:??A?@AA::7?;;;;88)8:7=>==6=<<<265<8=B@CCCBBG@CCGCCBBB?BBB@C@CGGCCCCC>AC::8:BCBCCBACDCCCBBBC@BCB@CC?B@BAAABCBCD?A;;;;6;>C>::::;*;@@AC>BBBCCCFAAC5;<<<*<AABA?A?BF@BBBCDBB@C?CBBBCC?BBD@CCCCCFDDCCC>@@CCB@B>?9::A@=A>A>ACBBBCB
@ATNG8:03645:06077
GATGGTAGCATCATGCATATCTCACCAGAAGATCAGGAACTCTAGAAGAATTCAGAATTTTTAACACGAGAGTAAACGTAAAAAGAAGGTTTTACAAGACTCACGTTAACAATATTGCAGCAGTACGCACACAATCGAAGCGCAGTAAGGATGGCTAGTGTAACTAGCAAGAATACCACGAAAGCAAGAAAAAAGAAGTACGCTATTAACTATTAACGTACCTGTCTCTTCCGAAACGAATGAGTACCTCTCAGACGCTCGTCCTACCATCGATTCCGGATAGTCT
+
/;;;;<?AA<AEBBBB;;=GGICCC=AAB?B@AA@@;@:<=@00/;::?8;:0000+/;;;)/*/:6333;;7781334====+::5:8<<=2=@B?BAAAAB@AA>A>@@=ABB@CCBBBBCCDCCCCFBBB<@@@@<@AA@BC@@=A@C;;7;BB;;:5B?@ABCAA=???A?;0338::3:9=5<;<;<<'?;:8>=B=8<;5165///53;3;8BBC@EE999BB@C?BBA<@@A?BCBBABB=???::9ABC???B@@<??@9@///67179=7>>888>>
@ATNG8:03651:06086
GATGGTAGTGTCAGTGCGCGTCGTCCAGAAGATCAGGAACTCTAGAAGAATTCAGATTTTTAACACGAGAGTAAACGTAAAAAGAAGGTTTTACAAGACTCACGTTAACAATATTGCAGCAGTACGCACACAATCGAAGCGCAGTAAGGATGGCTAGTGTAACTAGCAAGAATACCACGAAAGCAAGAAAAAGAAGTACTCTATTAACTATTAACGTACCTGTCTCTTCCGAAACGAATGAGTACACACTCTCATATGACACATCTATTCCGGATAGTCT
+
<>CC@CCCCF@@@;;5:>C;666==:CDFABAABC@5;7;BBBBBCAFD@B>AB@@@BBC3B>AAABAA?>989.9<;:::9$99.5.555&555.55559;<59669>B?BCC@CACCCBBBCBABACBAB?BBCD@AABACCCC@C@CBC@CCCCCB@?=?AB@AA?A@=ABB?BCBAA;@?=9====?,=A>99:?A>=@@9=8=@>><>=AAA@@<@AA@<<<=F<==<6<<<6<<<::<?@BBBA@@@?>>>@@@>=>@@@>>:><?<?AC@??:
@ATNG8:03658:06062
ATGGTAGAGTATCATGTGTATCTCCACAAGATCAGGAACTCTAGAAGAATTCAGATTTTTAACACGAGAGTAAACGTAAAAAGAAGGTTTTACAAGACTCACGTTAACAATATTGCAGCAGTACGCACACAATCGAAGCGCAGTAAGGATTGCTAGTGTAACTAGCAAGAATACCACGAAAGCAAGAAAAAGAAGTACGCTATTAACTATTAACGTACCTGTCTCTTCCGAAACGAATGAGTACTACTCTCAGAGACACACTACCATCGATTCCGGATAGTCT
+
334.4488?@A://///7----*(((((((*-8:>;>7::>DDCC@CB@B@CDCAAABA2A?BCCCCCCCCBD<B@;;;;;(;@>@=@@@7@CC@B:;;AAA;;8:?AA?BBB?BCCBCCDCABBCCCCCC@CCCC@BCBBABAA>B@@@<@@@@CCCCC@CBBCCC?BB@AA@587===6@@@=ADFDF3BB?A:9:BBBAB=B7;;??5;5;>BA@=@BCCBCD>A>@@@9@CC@CCCBBBCDABAABBCC>>>AABBBCBB?BC@@@?=@<A9<<=@::9
@ATNG8:03664:06071
GATTAGAGAGACTGTAGCGCACCCAGAAGATCAGGAACTCTAGAAGAATTCAGATTTTTAACACGAGAGTAAACGTAAAAAGAAGGTTTTACAAGACTCACGTTAACAATATTGCAGCAGTACGCACACAATCGAAGCGCGGTAAGGATGGCTAGTGTAACTAGCAAGAATACCACGAAAGCAAGAAAAAGAAGTACGCTATTAACTATTAACGTACCTGTCTCTTCCGAAACGAAGAGTACTGCGTCTCACTCTCGCCTACCATCGATTCCGGATAGTCT
+
3;<7:;AB@@@@BBBCCECCB@@;B?A=ABBA?@>@?BBBBBBB@CC?C?CAAACCCC3C@CC@@@BAC???5>@;;;;;*;C@B=@@@7@BC?BBAADCCA@<@>@A<@BE@FBBBBCCCGDDCCCBBCABBAB6;;A@@=AC?B@B;;8;CBABBBB@BBABAB?CC?::9>A@:::,7<<8<@>>@.;>6::;:ABAAA:>;DFDD;@<??BBB@BBB@??B@B?BCC>@>><?BAAB::9BBDCCBBCBBBBBB?AAC@DBBABB?E>A>AACCA??
@ATNG8:03620:06143
GATGGTAGTACATGATAGACGACACCAGAAGATCAGGAACTCTAGAAGAATTCAGATTTTTAACACGAGAGTAAACGTAAAAAGAAGGTTTTACAAGACTCACGTTAACAATATTGCAGCAGTACGCACACAATCGAAGCGCAGTAAGGATGGCTAGTGTAACTAGCAAGAATACCACGAAAGCAAGAAAAAGAAGTACGCTATTAACTATTAACGTACCTGTCTCTTCCGAAACGAATGAGTACGATGAGATCTCGTGTGCTACCATCGATTCCGGATAGTCT
+
5;<<?BAA???A;:5;==>DDDCBA8@55.5<:5551615==<<@A=:;4:844445555$5.5;;:>>>0//7.7;/////$0;8=?BFF9BBB@BBAAACCDD?B?BC?CCC?BBCCDCCCAAABCCCCC@ECCC@CCCCCCBB?B@DFDBBBBCCDCC@CBBBCB?AB>ABB>AABDD>B??899999(9A?ABBAEBBBE>?>?BCC>A>ABCCC?BBBA@BC@C@CCC=CDD@AAACBBBBBBBBBBB@=<<>><>=BBD@D>>>>=:?7:7:@>B;;;
@ATNG8:03624:06144
GATGGTAGGCGACATACATACGCGCCAGAAGATCAGGAACTCTAGAAGAATTCAGATTTTTAACACGAGAGTAAACGTAAAAAGAAGGTTTTACAAGACTCACGTTAACAATATTGCAGCAGTACGCACACAATCGAAGCGCAGTAAGGATGGCTAGTGTAACTAGCAAGAATACCACGAAAGCAAGAAAAAGAAGTACGCTATTAACTATTAACGTACCTGTCTCTTCCGAAACGAATGAGTACAGAGAGTACGATATGTCTACCATCGATTCCGGATAGTCT
+
////)/7717:<@<==@@@B<:9<<8;<=855/799)/)/997/647;;.4.44444444$5.5;;>=;;;<@@8:@;;;;;*;A>A?BBB:BGGAGCBBBBCCEAD@BB@BBC?BCBBAABBCCCCCCCBC@BDCCACBBBBBBC@DADBB@BCCBBBCC@BBBCEC@@?=?FF>AACDC>B9929<<<<,=><@AAAAAA>><>=BBBB@B?BACCC@CCBBBCC?C?BCD=DCC@AAABCCCBBBBABBCCBAACBBBBBA@<?B?@AA>A@D;?>A?=>=
@ATNG8:03632:06149
GATGGTAGCGCGACGAGCGTAGACCCAGAAGATCAGGAACTCTAGAAGAATTCAGATTTTTAACACGAGAGTAAACGTAAAAAGAAGGTTTTACAAGACTCACGTTAACAATATTGCAGCAGTACGCACACAATCGAAGCGCAGTAAGGATGGCTAGTGTAACTAGCAAGAATACCACGAAAGCAAGAAAAAGAAGTACGCTATTAACTATTAACGTACCTGTCTCTTCCGAAACGAATGAGTACGATGAGAGAGCTCTCTCTACCATCGATTCCGGATAGTCT
+
4<<<?AADDFA@ACCCBAB@BB@@@4@AB>@=>===:>:??C;;9A=AA?B??@?A@ECC3B>A:8:CA@@9::,:9;:444$5;7<.555&5@A?BAAACCCDC@C@CC@CDE?CC@@@FGDECBBBBBBC@CCDC?AAACCAAA?D@BBB>ABC;:;EC?BBBAAB?CC?BBC<??DBD>BBB?::999.9??C>>>C@@@>9><@@@@=B=AACCC?BBCBBBB?B?BAA=ACC?CBBAABBBBBBBBBBB??>>::::>@B=D;;;>>;=<@<<==>:::
@ATNG8:03645:06120
GATGGTAGCTATACGTATATCTATGTACTCATTCGTTTCGGAAGAGACAGGTACGTTAATAGTTAATAGCGTACTTCTTTTTCTTGCTTTCGTGGTATTCTTGCTAGTTACACTAGCCATCCTTACTGCGCTTCGATTGTGTGCGTACTGCTGCAATATTGTTAACGTGAGTCTTGTAAAACCTTCTTTTTACGTTTACTCTCGTGTTAAAAATCTGAATTCTTCTAGAGTTCCTGATCTTCTGGGATGTGTGCGCAGTGCCTACCATCGATTCCGGATAGTCT
+
9>@@<AABCCCCC9;6??@DDGIA<AA;?A@B=AABE=ID@C@BBBCCCCACCCBB?@@ACCF@C?BBBCCCB=B8??;;;+=:27333(3;:=085;;?A?BAAABA>AAAABBBB?BCE?B?BA?===>>:?@>>;>??BCCA???BAA=<<=8898:;;5;;?@@A???DD=A@@@@2?8=8:::;;.:?DDD9>>@878??9858BBB/@;;;A<A<@@;@ACAAAA;C<???B??<;99919///<=====??CBC=>>?;?;;;<=8=:==@@>>>>=
@ATNG8:03649:06133
GATGGTAGGTGCATGAGTGTATCCAGAAGATCAGGAACTCTAGAAGAATTCAGATTTTTAACACGAGAGTAAACGTAAAAAGAAGGTTTTACAAGACTCACGTTAACAATATTGCAGCAGTACGCACACAATCGAAGCGCAGTAAGGATGGCTAGTGTAACTAGCAAGAATACCACGAAAGCAAGAAAAAGAAGTACGACTATTAACTATTAACGTACCTGTCTCTTCCGAAACGAATGAGTACTATGTAGAGCTCTATACTAATCGATTCCGGATAGTCT
+
::>C?CCD@CCBB:;;BBBBGDC@BBCAICBB@@=@=@ACCD<;;;E@C6;;@99999'9:??BBBBB???C<CA>??>=,:937?B==1==<58<:?=?<;<:?===9=>?5;;:;;?>>>@A:9;?::5:<<=<>>>@>>>>=B=>8959A@@ACA@=AA@?9:5:?:?@@;??BCC=B7708:::;+;>:>>>=888@AA9=:====:=;=>>:;7:;AA@@?;A<AAA:ABC>@@:::??AA>>A=AAABFECBBBBA=889:==8=:A=A??===>
@ATNG8:03651:06141
GATGGTAGCGCACACATAGATACAGTACTCATTCGTTTCGGAAGAGACAGGTACGTTAATAGTTAATAGCGTACTTCTTTTTCTTGCTTTCGTGGTATTCTTGCTAGTTACACTAGCCATCCTTACTTCGCTTCGATTGTGTGCGTACTGCTGCAATATTGTTAACGTGAGTCTTGTAAAACCTTCTTTTTACGTTTACTCTCGTGTTAAAAATCTGAATTCTTCTAGAGTTCCTGATCTTCTGGTCTACTACACTGTACTCTAACATCGATTCCGGATAGTCT
+
4=<<?BBCBBCCCCBCDBBBCECBBBDDDDBB@B@AA=AB?C@BBCCDDC?BCCCD@C?CCCC?C@CCDD@@@BB<99999*:C>AAAB<ACBB@BCC@LH;;:CCCC@CCDCBBCFAEBB?B?BBB?CCAA=BDBA?ACDCCCCCDDCCCBBBB?CCC?CC?C?BBACCCCDD@DBBBB;C@D;:::::*:DCCC=CCDDCCCCCC?BEED2BBBCCAC@CB?BBDCCCC?C@BBBBBB?BAE@CBBCCCCAAACCCCCBBBC@AAACCCD=B?B@ECCC999
@ATNG8:03659:06148
GATGGTAGTGCGTGAGATAGAGACCCAGAAGACTCAGGAACTCTAGAAGAATTCAGATTTTTAACATCAGAGAGTAAACTGTAAAAGAAGGTTTTTACAAGACTCACGTTTAATAATATTGCAGCAGTACGCACACAATCGAAGCGCAGTAAGGATGGCTAGTGTAACTAGCAAGAATACCACGAAAGCAAAAAAAGAGCACGCTATTAACTATTAACGTACCTGTCTCTTCCGAAACGAATGAGTACGAGAGAGCACACGTGTCTACCATCGATTCCGGATAGTCT
+
66993///48994449;;;;;>?AA<ABA8@966=;;5;8<==554:5::7:8==444:::'8166////8/-/555,-----55)56175:===+4322:...----,2,4222(...05569<:9::3733343=8>=8848@?>;:55,3,33748333..-62-...882660.//(//88:.3......."...78245<44.46::9:49499;;>9A===@BB?B:B>C;??@<884==?7733:::===;;;;::8::88*////9;250527922/./
@ATNG8:03663:06119
GATGGTAGAGTACAGTGTAGTAGACCAGAAGATCAGGAACTCGTAAGAAGAATTCAAGATTTTTAACATCGAGAGTAAACGATAAAAAGAAGGTTTTACAAGACTCACGTTAACAATATTGCAGCAGTACGCACACAATCGAGGCGCAGTAAGGATGGCTAGTGTAACTAGCAAGAATACCACGAAAGCAAGAAAAAAGAAGTACGCTATTAACTATTAACGTACCTGTCTCTTCCGAAAACGAATGAGTACTGTATCTATGTGTGCGCTACCATCGATTCCGGATAGTCT
+
/9//)//9:::4444555<:<<;55.5557<666==8:5//////)//1/-(/)//)/66;;;+;+/47788887999.33//////$//(/(///&/696<=888=:66378<997856777:@CDBBBCBBCCCC?A;<;;6;@?A???<@>A;;::CABCC??=>BBAAA?AB>@BB588BFD=A9:399:::9%9>99@<B=9>A;:;869::1818<ABB>A@@AAA?9>98989*8<=198:AA==BBC@787<><?BBBBBBCCC?BB??>=:=>D;:::@;;;
@ATNG8:03620:06197
GATGGTAGCAGACGTGACAGAGCGCCAGAAGATCAGGAACTCTAGAAGAATTCAGATTTTTAACACGAGAGTAAACGTAAAAAGAAGGTTTTACAAGACTCACGTAACAATATTGCAGCAGTACGCACACAATCGAAGCGCAGTAAGGATGGCTAGTGTAACTAGCAAGAATACCACGAAAGCAAGAAAAAGAAGTACGCTATTAACTATTAACGTACCTGTCTCTTCCGAAAACGAATGAGTACTGATAAGAGAGCTCTCTCTACCATCGACCTCTAGAAGTCT
+
>:><8>>@@::::=:::;=>;<<@A9<;>:GDED;;:;?BBBDECB@CB=@=@@???AAA.?<>A@BBB@>>FE>BBBCBAA0;;7:=BBB:BBF?AACBBAA000;==6=?A?CBBABDDDDCBBC@@@A=AA;;7;BB@;;:92:<@??9?BABCCCC>AAABBB@AA=@@9.37;;;38<<877999(:@?BBBBBB@@;7=7:9:>*/+//00A@CCCCBA@3:30000+0::*0/679::>:::@7::::<@@>??A??B@<A<;;AA;86775=8>?=<
@ATNG8:03623:06177
GATGGTAGCTCTGCTCTGACTCTCGTACTCATTCGTTTCGGAAGAGACAGGTACGTTAATAGTTAATAGCGTACTTCTTTTTCTTGCTTTCGTGGTATTCTTGCTAGTTACACTAGCCATCCTTATTGCGCTTCGATTGTGTGCGTACTGCTGCAATATTGTTAACGTGAGTCTTGTAAAACCTTCTTTTTACGTTTACTCTCGTGTTAAAAATCTGAATTCTTCTAGAGTTCCTGATCTTCTGGGCAGACTCTCACACGCCTACCATCGATTCCGGATAGTCT
+
33::38>AA@:;@?@BC:96=666>966?C9949<<<6>A?B?ACCCCCC=@BCCF@D@CCCC?E@CCCCCCCBB>;::::*;?<ABCC>CCBC@CBCICC?BBCDBCACCDDCCBB?BCC?B?CC?BBBBC@CCDC=BCCBBBAADCBBBAAAB?CCA>AC?C?@?BCCCCCHBD::::6;>B>BCCCC3BCBBB>CCCCCCC@@A?BBAB2AABCC@B@CC@BCCECAA?A@CCBCCC=@?CE>DCCBBBCCCBCBCCC@CCC@B@@@CC?B?A?CBBCA@?
@ATNG8:03625:06201
GATGGTAGTATCTGTCTACGAGAGCCAGAAGATCAGGAACTCTAGAAGATTCAGATTTTTAACACGAGAGTAAAACGTAAAAAGAAGGTTTTACAAGACTCACGTTAACAATATTGCAGCAGTACGCACACAATCGAAGCGCAGTAAGGATGGCTAGTGTAACTAGCAAGAATACCACGAAAGCAAGAAAAAAGAAGTACGCTATTAACTATTAACGTACCTGTCTCTTCCGAAACGAATGAGTACTATAGACTATCTGAGACTACCATCGATTCCTGATAGTCT
+
5<>>:>>CC:;9BB@B@DBCBBBBB7:;<8=565:98=;000<<8?:?>;9BBBBBCBB3B?A@ACCC?>;=;;0;3;5=>>+>@:=:>??0=<<165///----(-09:49/5.5:=8::=56666;::5626<<@7;;;>?>@@<@=@AB>@@B@BABB@AAABCB???=?@@?AA@AD;=<<9999999%999:A=B=?DA@>;=;9<?.808;AAA?ABAA;:;?@7;;=5000+00/9;>ABBCCBBBBBBCBBBBBCBBB?BA??@B?B@CBBBABBBA
@ATNG8:03631:06190
GATGGTAGCGCATATCAGCGCAGCCCAGAAGATCAGGAACTCTAGAAGAATTCAGATTTTTAACACGAGAGTAAACGTAAAAAGAAGGTTTTACAAGACTCACGTTAACAATATTGCAGCAGTACGCACACAATCGAAGCGCAGTAAGGATGGCTAGTGTAACTAGCAAGAATACCACGAAAGCAAGAAAAAAGAAGTACGCTATTAACTATTAACGTACCTGTCTCTTCCGAAACGAATGAGTACGAGAGTCAGAGCAGAGCTACATCGATTCCGGATAGTCT
+
==CC?B::<CDCBCBCBBBBBCCCC>DDD@BABB@@<A=AACCEEF@@@>@?BACAAAAA2A=@ABBBBBBCDC>AADBBBC5BC=A5;;;*:CD?C=;;BBB@@=@@CD@DBC>BABBBCBB@@@CBBBCFAEABB@CBA@BB::7;?BAA?BCCCCDCB?BDBCBC?@@=?CD@ABADD;@9:3:====?'?A?BB@BB=BCB?B>@@CF>@=@=BBB?BBAA@CC?A=@@@9@CC?BCBBBBBBAAAAACBCBBBDD>>>BBBBCCBBB?B?A:==AA;;;
@ATNG8:03653:06186
GATGGTAGCACGAGTCACTCATATCCAGAAGATCAGGAACTCTAGAAGAATTCAGATTTTTAACACGAGAGTAAACGTAAAAAGAAGGTTTACAAGACTCACGTTAACAATATTGCAGCAGTACGCACACAATCGAAAGCGCAGTAAGGATGGCTAGTGTAACTAGCAAGAATACCACGAAAAGCAAGAAAAAGAAGTACGCTATTAACTATTAACGATACCTGTCTCTTCCGAAACGAATGAGTACTATGTAGAGCTCTATACTAATCGATTCCGGATAGTCT
+
=BBB?BCAA;65<;;:5555;<===:><<9;:@B9:166;><@==B=AC8;2:A;;9999'9:?@@:99@;:>?99994444$49.4.55)555.59555<555.43993:<;3::556>>>>@>>>BBCA>??;;:,9?@@B?>:4;4::949C??@DBC?BCA@@?=??;?@<8;73333&377178899)=?;774B=<>8878;>=??:=9//////)/775779060...'...(....578555...783337...3357276,,,(,(,(,,56786
@ATNG8:03636:06217
ATGTAGTGTGTCTCTGAGAGTAGTACTCATTCGTTTCGGAAGAGACAGGTACGTTAATAGTTAATAGCGTACTTCTTTTTCTTGCTTTCGTGGTATTCTTGCTAGTTACACTAGCCATCCTTACTGCGCTTCTATTGTGTGCGTACTGCTGCAATATTGTTAACGTGAGTCTTGTAAAACCTTCTTTTTACGTTTACTCTCGTGTTAAAAATCTGAATTCTTCTAGAGTTCCTGATCTTCTGGCTCTCGTAGACAGATACTACCATCGATTCCGGATAGTCT
+
/////77777////////55555<555<55.4333(345:3::<<<<?:<=BCC@C@CCBB>B9;9BBBAA?B69;;;;*5>:@@@@8B=?;456<7<B>@A@;;C>>BC>@@9625CC=@?CB@@A@AB?BAAB@AABBBBBBADDBAAACC?BBB?BA>B?BBDBCBCCB>?;;;;-;;A;A?AAA,@A;;;0:@@@@ABBAA4:9:9(9>=>?;>=BD::;CCBBB>B>A@?@@@<?;;7;CCCCE;;<A;;;FCBBB@@<@;;:BB?B@C@CBBC;;;
@ATNG8:03640:06211
GATGGTAGGAGACACGTCGCACACGTACTCATTCTTTTCTGGAAGAGACAGGTACGTTAATAGTTAATAGCGTACTTCTTTTTCTTGCTTTCGTGGTATTCTTGCTAGTTACACTAGCCATCCTTACTGCGCTTCGATTGTGTGCGTACTGCTGCAATATTGTTAACGTGAGTCTTGTAAAACCTTCTTTTTACGTTTACTCTCGTGTTAAAAATCTGAATTCTTCTAGAGTTCCTGATCTTCTGGATATGAGTGACTCGTGCTACCATGATTCCGGATAGTCT
+
33;;5:@B>AABA>977///779:94459///)////&/;<9@:<<<@>CC@CCCBB@D@CB@@=@?AAACAA?:>8@ABDD3AA?A99743BAA=@?B?AC?BBBA>>9????BBAA>ABB==:=>>>@@@B=@??>=AAA>>>>>>AA>>>==@;==><?@<A;?AAAAAABA;???@@6@=A=BBAAA/@@=<<5<=<=>@AAAA<BBBB/B@@@@<@=>>;>AABDDD;@;??@@:;7;>B<@@AAB<;;???>>>??AA@@<?>>?>:>;?<@@@@B==
@ATNG8:03653:06215
GATGGTAGGCGACATACATACGCGCCAGAAGACAGGAACTCTAGAAGAATTCAGATTTTTAACACGAGAGTAAACGTAAAAAGAAGGTTTTACAAGACTCACGTTAACAATATTGCAGCAGTACGCACACAATCGAAGCGCAGTAAGGATGGCTAGTGTAACTAGCAAGAATACCACGAAAGCAAGAAAAAGAAGTACGCTATTAACTATTAACGTACCTGTCTCTTCCGAAACTAATGAGTACGATGAGAGAGCTCTCTCTACCATCGATTCCGGATAGTCT
+
4;::;@CD@E?@AEAA@CCFCBBCC8;;IABBBBC@C9:;CBAAB?;;6:49;@;;;;;);;@ACCBBB?@@F>BBBDCCC5AB>B;AAA9BBC>BBBBBBC;;8;?BBAECC@BBCDCCECCCCCCBAA@;@A::6;CBABB::8;?DCD@CBBBCCCC?CCCCCC?BB@>>?<??@@@9A??:?BBBB3BB?BBBBCBB?@7:7;;@@1839?BBB@CBBA@@@3:39::/79928@AABBCBBBCBBBBBA???;;:>===:>888=A=B=A<????>>>
@ATNG8:03654:06243
GATGGTAGTCTCAGATAGTCTATAGTACTCATTCGTTTCGGAAGAGACAGGTACGTTAATAGTTAATAGCGTACTTCTTTTTCTTGTCTTTTCTGTGGTATTCTTGCTAGTTACACTAGCCATCCTTACTGCGCTTCGATTGTGTGCGTACTGCTGCAATATTGTTAACGTGAGTCTTGTAAAACCTTCTTTTTACGTTTACTCTCGTGTTAAAAATCTGAATTCTTCTAGAGTTCCTGATCTTCTGGTAGAGCGTGCATATATCTACCATCGATTCCGGATAGTCT
+
5ABB>AACBBAB@>:=;;;;;<A>BCB><;;<8969=9@?050599<=AB=@;6;:@E?BDBA6;7:B@<<==<<59=>>=,>C<;00===0000;@;=?A>?@;997@ACACCCCCDCE@BAA@D@DDCBABAC?BCCC?CCCCCCCCCBBBBBBCE@BBB?AA=A?BBBBBCCCD@CBCCC;A>A;;::::*;A;;;8;BCBCDCCBA5;;;;*;BBCJ@C@BE@BBCCCCC?C@BBBCCC?BBC?BDDFFCCCBBBCCCDCCCCC@B@@@CC?C?C?BBBBAAA
@ATNG8:03655:06247
GATGGTAGCACACGAGATCTCATCGTACTCATTCGTTTCGGTAGAGACAGGTACGTTAATAGTTAATAGCGTACTTCTTTTTCTTGCTTTCGTGGTATTCTTGCTAGTTACACTAGCCATCCTTACTGCGCTTCGATTGTGTGCGTACTGCTGCAATATTGTTAACGTGAGTCTTGTAAAACCTTCTTTTTACGTTTACTCTCGTGTTAAAAAATCTGAATTCTTCTAGAGTTCCTGATCTTCTGGCGCGTATGTATTCGCCTACCATCGATTCCGGATAGTCT
+
5<AD@C@?@@;??AA;;;::==:;:;666ACC@CCCD>BB9;6>==>=;;9;CBAA>B9;;6>8=9=CCABA@;@<99:::):;:9;8818><<9AA?;@A=@@ABAB?BBAAAB>><?CC?C?AA=A@=>=;@@AA=AAAAAA?AAAA???AAB=>>><?A<A<AAA===@@@<AAACC5D=B896666)68999,//<<;===::0/////%////5056@@<@?@?>>><?<BAAA??<>>D<@=>=>>>?@??<???=??@<><<<?@;?<?<??A?>>>
@ATNG8:03662:06217
GATGGTAGCTCTGCTCTGACTCTCGTACTCATTCGTTTCGGAAGAGACAGGTACGTTAATAGTTAATAGCGTACTTCTTTTTCTTGCTTTCGTGGTATTCTTGCTAGTTACACTAGCCATCCTTACTGCGCTTCGATTGTGTGCGTACTGCTGCAATATTGTTAACGTGAGTCTTGTAAAACCTTCTTTTTACGTTTACTCTCGTGTTAAAAATCTGAATTCTTCTAGAGTTCCTGATCTTCTGGTGTCTGATCTGTATCACTACCATCGATTCCGGATAGTCT
+
--66067<<<:554:<@;556566>666@D9946<<>7>>?B@BCCC@AB@CCDCD@C@CCGF>A?CBACDDCBB@B@@@@0:A<BECD?CAAA9;9B<AB?A@ABBCACBCCBB;;:;CC>B?BEDCCCAA@@CCC@CAA@DCCCBBBBBBCCC@C@@=@A=A?CCCBCCCCC@BBDKIGI?B@BIGGC2CA;;;0<ABBBCDCBC@CDDD5CAAAH@B@CD@CCCDBBB?B@CCCCCC?BBCACCBBBDDCCECCCCCBBBCC?@ACCBC@C?B?CCCC@@@
@ATNG8:03664:06248
GATGGTAGTGTCAGTGCGCGTCGTCCAGAAGATCAGGAACTCTAGAAGAATTCAGATTTTTAACACGAGAGTAAACGTAAAAAGAAGGTTTTACAAGACTCACGTTAACAATATTGCAGCAGTACGCACACAATCGAAGCGCAGTAAGGATGGCTAGTGTAACTAGCAAGAATACCACGAAAGCAAGAAAAAAGAAGTACGCTATTAACTATTAACGTACCTGTCTCTTCCGAAACGAATGAGTACTATAGACTATCTGAGACTAATCTATTCCGGTTAGTCT
+
BCCD?CAABBCBBCBCCCCCCCBCBBCBB@CDCCAA?A?BABBBBD@DD?B?BCCCBBBB3B?BBD@AACD???9?@?@AAA1AC@C@DCC;CCC@CCCCBCC;;:;@CC?B@@=@AAAABDCCCBAACBBB?CBED?@ACCCBAA?F@C@A>ABCCBBBB?BBBDAA>AC????599???8?==9==<<<?&=??8979CB@A>=A<A@@@8;7;@BBE@CBDBBBC@B@BBB>CBC?BBBBBBBBBBBBBBBBBBBBCCABAD?AAABC?C?C?C?C??>B
@ATNG8:03623:06274
ATGGTAGGTGCACATGAGTGTATCCAGAAGATCAGGAACTCTAGAAGAATTCAGATTTTTAACACGAGAGTAAACGTAAAAAGAAGGTTTTACAAGACTCACGTTAACAATATTGCAGCAGTACGCACACAATCGAAGCGCAGTAAGGATGGCTAGTGTAACTAGCAAGAATACCACGAAAAGCAAGAAAAAGAAGTACGCTATTAACTATTAACGTACCTGTCTCTTCCGAAACGAATGAGTACTGCGTCTCACTCTCGCCCTACCATCGATTCCGGATAGTCT
+
/675:<<;@BB====@@@@AA@@?69<<9565;;:-505<:;?9945A<@<@AB@@@@@1@GGDCBCCFCBAA:@A>??AA1ADAD?BBB8BAA?BBBBCDD@?=@@FC@CBB?BBFBCBBBCCCCCAA@C?CDCC=BBBGBB@@<@=@998:BBBBBCC?CCAAAA?BB=BBA8<<8777*8<<8<@@@@2@C?B=>?BBCBB?B@BB@@7;7;BBBBACDCCBBB?B@CBB>CCC?BBBCCBBB???AAAB@@@BBBBBB>BBE?B;<<CC@C?C?BBBB@@A
@ATNG8:03623:06294
AGTAGTGTCATATGAGAGTGTGTCTCATTCGTTTCGGAAGAGACAGGTACGTTAATAGTTTAAATAGCGTACTTCTTTTTCTTGTCTTTCTGTGGTATTCTTGCTAGTTACACTAGCCATCCTTACTGCGCTTCGATTGTGTGCGTACTGCTGCAATATTGTTAACGTGAGTCTTGTAAAACCTTCTTTTTACGTTTACTCTCGTGTTAAAAATCTGAATTCTTCTAGAGTTCCTGATCTTCTGGACGACGCGCACTGACACTACCATCGATTCCGGATAGTCT
+
,,,,,--9<:45597:://----//77858333(33-4.44:<4445445556;499555)55)5:555999;.5/999(//)/--88/---/:2778344.489346:@@CBBBBB?BBB@CABBCCBBAA8<;AA=ABAABABBBAAABBB@@9@;;6:@;@=:99<@<<<<8<;<?:&4.4.49999'9@=@C69:99??==9>2:999(999=9994;=9BBABB@B=B=B@>:9959::2:;:9:9999A9:9B=B@@@@<AABB>>:>:>:?@AB@:;
@ATNG8:03651:06283
GATGTGAGAGACTGTAGCGCACCCAGAAGATCAGGAACTCTAGAAGAATTCAGATTTTTAACACGAGAGTAAACGTAAAAAGAAGGTTTTACAAGACTCACGTTAACAATATTGCAGCAGTACGCACACAATCGAAGCGCAGTAAGGATGGCTAGTGTAACTAGCAAGAATACCACGAAAGCAAGAAAAAAGAAGTACGCTATTAACTATTAACGTACCTGTCTCTTCCGAAACGAATGAGTACGAGAGTCAGAGCAGAGCTACCATCGATTCCGGATAGTCT
+
9>BCCBDFCCBBBBBCCCCCCGI>CCC@CCCB;;8;<@BBBHBB?CB?C?BBDDCCCC3C?BBBBCCEC???8??@BCCD5DD=B4;;;.;CC?CBCAFDECB?C@BB@BBA?BBCCCBBBCCCCCCD::6;A@?;@ABBCB??=@@BBB@BBBCCCCD?BBBBBB@BB>???=@@99:,7;;8<<<???'=;=9938;;=@>;=;89>B4>:>ACCC?BCBBAAC?C@CCB<AAB=AAABBBBCBBBAACDCCC@@@CBBACA<@>>>>>=@<@<>>?B@??
@ATNG8:03625:06310
GATGGTAGTATCTGTCTACGAGAGCCAGAAGATCAGGAACTCTAGAAGAATTCAGATTTTTAACACGAGAGTAAACGTAAAAAGAAGGTTTTACAAGACTCACGTTAACAATATTGCAGCAGTACGCACACAATCGAAGCGCAGTAAGGATGGCTAGTGTAACTAGCAAGAATACCACGAAAGCAAGAAAAAGAAGTACGCTATTAACTATTAACGTACCTGTCTCTTCCGAAACGAATGAGTACACATCGTCGTGTCGTGCTAATCGATTCCGGATAGTCT
+
BBBB?CCCCBBBBDBBBDDDDCCCC?BBC?CBDCBB@C@CCCBBBC?BB@DAFCC:999:.:>BBBAADCCCCC>CCBBBBB5AA>C5;;;-;CB?BCCFGGCCB?C?CC@BBB?BBCCBBCBCCECCCCCC?CCCC@BBBAAA@@<A?A@@?ACCDCCCC@CAAACC?AA?BBA:??999+9<<?AABBB3BB?BAABCBB?>1818<>>1838?BBC@CBCBBBB696:@>6?AA=ACFBBBBBBBBCBBAAABBCCBBBCD=@@CDC@B<@<????877
@ATNG8:03633:06338
GATGTAGTGTCGATATGAGAGTGTGTACTCATTCGTTTCGGAAGAGACAGGTACGTTAATAGTTAATAGTCGTACTTCTTTTTCTTGTCTTTCTGTGGTATTCTTGCTAGTTACACTAGCCATCCTTACTGCGCTTCGATTGTGTGCGTACTGCTGCAATATTGTTAACGTGAGTCTTGTAAACCTTCTTTTATGTTTACTCTCGTGTTAAAAATCTGAATTCTTCTAGAGTTCCTGATCTTCTGGTAGAGCGTTGCATATATCTACCATCGATTCCGGATAGTCT
+
/6///7://44444455;;=<<;;99//////)/898/;<.4.5554<<>4;9955.549555./)/7//////5<499;;;*;=;@==<;5////:)//:59:6:;;4468;;;>>>=>996;:@8ABCBBBCC=AA<<7;@>==>996@@FBCC961599455.55555::::::5:444(45:399=908<999,9>9900><00,/;;;)//9<>8<7;;1669999949499;<55.599.45<<<:5616<<<;;;;;;@>;>0/0:?7?:?;BBCBC?9
@ATNG8:03635:06355
GATGGTAGGACGAGCGTCTGAGAGGTACTCATTCGTTTCGGAAGAGACAGGTACGTTAATAGTTAATAGCGTACTTCTTTTTCTTGCTTTCGTGGTATTCTTGCTAGTTACACTAGCCATCCTTACTGCGCTTCGATTGTGTGCGTACTGCTGCAATATTTGTTAACGTGATTCTTGTAAAACCTTCTTTTTACGTTTACTCTCGTGTTAAAAATCTGAATTCTTCTAGAGTTCCTGATCTTCTGGGTGCGCTACAGTCTCTCTACCATCGATTCCGGATAGTCT
+
///:)//7)///4444458<::::044;4455.5::>466:>;??=;;;<7<566>6;6;999.5.5<<;<655<.55555$55.59;>4;;55.599.5/27/////,/A<<==;;4955.43>>>@0000)/:::7<>>;;;=555549::4/)////(//)/5779445445.59<;<0<5:455555$55555)555559555515>>?+;;<;;6;8<:277///99396:87///)////)/55556===>66655;:;;9<6655>5:7<59994444
@ATNG8:03644:06332
GATGTAGAGAGACTGTAGCGCACCCAGAAGATCAGGAACTCTAGAAGAATTCAGATTTTTAACACGAAAGTAAACGTAAAAAGAAGGTTTTACAAGACTCACGTTAACAATATTGCAGCAGTACGCACACAATCGAAGCGCAGTAAGGATGGCTAGTGTAACTAGCAAGAATACCACGAAAAGCAAGAAAAAAGAAGTACGCTATTAACTATTAACGTACCTGTCTCTTCCGAAACGAATGAGTACCTCTCAGACGCTCGTCCTACCATCGATTCCGGATAGTCT
+
::AAAABBCCBBBCCCCIDCCBBB<BDC@BBDC@@?@@CBBBBCB@CF@B@BBBBBBBB3B?BAA:::8:@AB=???ABCB3CD?B?CBA6@?A=@???BBBAA>==AA<@@@<@@@DCB@>>>>>AAA??<>==A<>>>AA???<@8<;B@BDAAA????FDA>AC@BB?BAA?AA9989+99:39:::::%:;87@:863//.(.35:=>587:?@@@=AAA??@@<><>@>6>00,0=::08807@>?CCBB@BBB?BB@BBB==899BC?C?C?BBBC:::
@ATNG8:03647:06351
ATGGTAGCTCTGCTCTGACTCTCGTACTCATTCGTTTCGGAAGAGACAGGTACGTTAATAGTTAATAGCGTACTTCTTTTTCTTGCTTTCGTGGTATTCTTGCTAGTTACACTAGCCATCCTTACTGCGCTTCGATTGTGTGCGTACTGCTGCAATATTGTTAACGTGAGTCTTGTAAAACCTTCTTTTTACGTTTACTCTCGTGTTAAAAATCTGAATTCTTCTAGAGTTCCTGATCTTCTGGATATGAGTGACTCGTGCTACCATCGATTCCGGATAGTCT
+
///)////455::>@A;65;5555555:://,/;;:3;<7<8;;;=BCC@CCCCF@C@CCCB=A?ACBCCGEGF?B@CBB2=B:CCCC=C@@>499B>BC?AA@DCCACCCCBBCC@DCD@EACCCCBBBB>@@BD?AAFDCDCBC@@@BBBBB?;;;?BC@C?CCCBBCCBB?CDCBB7B?B>ABBBB0B;;;E=BBBBCICABA>BBBB0A;;;B?B?BC@BBCCCGC@C@DCCCDE@BABACCCCCBCBBBB@@@A@@@BB@B@@@DE@F?B@BBDCCBB
@ATNG8:03623:06399
GATGGTAGCTCACGTACGTCACACGTACTCATTCGTTTCGGAAGAGACAGGTACGTTAATAGTTAATAGCGTTCTTCTTTTTCTTGCTTTCGTGGTATTCTTGCTAGTTACACTAGCCATCCTTACTGCGCTTCGATTGTGTGCGTACTGCTGCAATATTGTTAACGTGAGTCTTGTAAAACCTTCTTTTTACGTTTTACTCTCGTGTAAAATCTGAATTCTTCTAGAGTTCCTGATCTTCTGGTATGACTAGTGTACTACTACCATCGCAATTGCCTAGTCT
+
8:CD@CABBCCCCBBC;;;BABCAA@CCCCBB>BCDF>CC@C@CECCCBB@CCDCC@C@BBBC@C@CCCCAA>AA>ABDDD3BC?A>??:?BBB@DBB?BC?BABC9899AABBB@B?BBB<><>DBDCA@@;@???;>>@@@@@AAA@@@???B<===<BD=D:>??CBAA;;7;@ABB5A=A=>;;::*;<----)------7532222&277994848:6888;2224937>AA??355A:>>>@>@A@????BBA@@@=>:====?C<@8;;:=>@@>>
@ATNG8:03627:06364
GATGGTAGCGCACACATAGATACAGTACTCATTCGTTTCGGAAGAGACAGGTACGTTAATAGTTAATAGCGTACTTCTTTTTTCTTGCTTTCGTGGTATTCTTGCTAGTTACACTAGCCATCCTTACTGCGCTTCGATTGTGTGCGTACTGCTGCAATATTGTTAACGTGAGTCTTGTAAAACCTTCTTTTTTACGTTTACTCTCGTGTTAAAAATCTGAATTCTTCTAGAGTTCCTGATCTTCTGGACGACGCGCACTGACACTAATCGATTCCGGATAGTCT
+
==BB?BCBBCCCCCCCCBCCCBBBBEDEFCBB@BBBF?CC@C@BBBCCDDACHFBA>A@BBCC?B?CDDD@@BCD?@@@??@'AA?BBBE>CCCC@BAA<AB7;;BCCCACECEDDCC?BCD?C?BBCEGC9999DCC@BBBCCCCCCCBBCBBBB@CBB@BA?B@CCCDCCCBB>AAAAA:A?B?BBCCCD*CCDDC=BBBCDDDECC=A@@@0@BBCC@C@CC@CCDCCBB?B@CCCCCD?CCC?CDBBBCCCCCCBBCCCCCBA>>>0000=A=GAACAAA
@ATNG8:03632:06361
GATGGTAGTGATACAGATCAGACACCAGAAGATAGGAACTCTAGAAGAATTCAGATTTTTAACACGAGAGTAGACGTAAAAGAAGGTTTTACAAGACTCACGTTTAACAATATTGCAGCAGTACGCACACAATCGAAGCGCAGTAAGGATGGCTAGTGTAACTAGCAAGAATACCACGAAAGCAAGAAAAAGAAGTACGCTATTAACTATTAACGTACCTGTCTCTTCCGAAACGATGAGTACGATGAGAGAGCTCTCTCTACCATCGATTCCTGATAGTCT
+
<@BD@BBBBABAB@@@@BCBBBBDC@CCB?A??@@7<8599=99924><?6<:437887'74<<;;<9<8<88;==;;;;.9=49.959&95;6<;;;<@=599)48@=>C@@655955@;??B@@AC;;;?CB;;9;AAABA@A=A=@;;4;BAA@@@H@CBBAAA=??>::828>???7873,/9999,994///76;;<:::5>>>:*/)/5<>>;@A;;;@C@C?ABD=@@:9877=;;;////9;;;=<<<=====@@><555@@;C=899BBDCCC
@ATNG8:03634:06378
GATGGTAGCGCACACATAGATACAGTACTCATTCGTTTCGGAAGAGACAGGTACGTTAATAGTTAATAGCGTACTTCTTTTTCCTTGCTTTCGTGGTATTCTTGCTAGTTACACTAGCCATCCTTACTGCGCTTCGATGTGTGCGTACTGCTCAATATTGTTAAACGTGAGTCCTTGTAAAACCTTCTTTTTTACGTTTTACTCTCGTGTTTAAAAATCTGAATTCTTCTAGAGTTCCTAGATCTTCTGGAGATACACATGATCACTCTACCATCGATTCCTGATAGTCT
+
3388.4444;4444499566;;;<<666>>?@<BBBB<@@;@?AA===BB?A9>>@*0)0</0*5.5<55599//)/7777$/)/39-//)///9399<455.55599:.66===>6626<<8<8<<<;9:--(-----77-//<::799---9(---(,6(,,(----:;44058=;=@@&4.5.//////#///9::+95559955555)5999(99955.5.5549;==;;:5;2/////77394/)/7///99///:://///768=6444=;;6<69:9:44455
@ATNG8:03652:06362
GATGTAGTACTGTCTACGAGAGCCAGAAGATCAGGAACTCTAGAAGAATTCAGATTTTTAACACTGAGAGTAAACGTAAAAAGAAGGTTTTACAAGACTCACGTTAACAATATTGCAGCAGTACGCACACAATCGAAGCGCAGTAAGGATGGCTAGTGTAACTAGCAAGAATACCACGAAGCAAGAAAAAGAAGTACGCTATTAACTATTAACGTACCTGTCTCTTCCGAAACGAATGAGTACACACTCTCATATGACACTACCATCGATTCCGGATAGTCT
+
3:<<BABA;59:;;;>>>=?C:926=<69999;;.9.4448844.5;7;750/00000'0*-6---//:;:89,56/////$//(/0666*///3:;88444::6;377,2250569999>99<888<<<@;>>??:><9///88684889/873:;=::5:>>>BB547>??@;000/(/88..5555'5715758@BBBB<A:==>@=B=A889B<;;;@;;;7:4866.---0---69;:77788887777777B;9<:606/0000)05<287>?@@8
@ATNG8:03655:06397
GATGGTAGGCGTGTGAGAGTCTGCCCAGAAGATCAGGAACTCTAGAAGAATTCAGATTTTAACACGAGAGTAAACGTAAAAAGAAGGTTTTACAAGACTCACGTTAACAATATTGCAGCAGTACGCACACAATCGAAGCGCAGTAAGGATGGCTAGTGTAACTAGCAAGAATACCACGAAAGCAAGAAAAAAGAAGTACGCTATTTAACTATTAACGTACCTGTCTCTTCCGAAACGAAATGAGTACGTGTGCGACGTGTCTATCGATTTCCGGATAGTCT
+
BBCC?BBB@BBBBCCCCDCBBB???;@AB?CCCCCC@C?BBBBBDDACC?BADDB;;:;.;>BBDCCCCDBBA=AA=?>?>.<@<?1999*9?><@BBBEBC@@>B?BB?B?><@@@==<@AAAAAA@@@A;AAAA:>?AA?>>>9>9>;@<ABBBBBBA?BBBBBB?AA>BAB=BB@??:<<<8999999%:787=9>96=858'89=>?><?;?>;;;<??>?<66/89;::/:999+9@@@?@>ABB?>?BCCCBAB@@@A=>887-89=9888===>
@ATNG8:03656:06366
GATGGTAGTAGTACACTAGTCATACCAGAAGATCAGGAACTCTAGAAGAATTCAGATTTTTAACATCGAGAGTAAACGATAAAAAGAAGGTTTTACAAGACTCACGTTAACAATATTGCAGCAGTACGCACACAATCGAAGCGCAGTAAGGATGGCTAGTGTTACTAGCAAGAATACCACGAAAGCAAGAAAAAGAAGTACGCTATTAACTATTAACGTACCTGTCTCTTCCGAAACGAATGAGTACTGTATCTATGTGTGCGCTACCATCGATTCCGGATAGTCT
+
::>D=@@@995;994555:::8444.444.449445.5.555566=7;;:=155554;;;$9.4///-------6/5//45===)9828-333&333,37333::/00/7===@@B?ACBBDCCCIFHCB@@@C@BBBB>ACBBBBBB?B?C;;:;BABBCC@BBBCABA?CC?CBB?BAABB;A::9:BDDD3?><99:ABB@BA=B<AAAA=A<A?CBC@BBAAAAA@D?CCC>BBB?BBBBBBCBBBCBBBCBCBBBBBBCCCB>A>>>@D<A;?<AAAA@A?
@ATNG8:03660:06366
GATTGCACACTCTGTCCAGAAGATCAGGACTCTAGAAGAATTCAGATTTTTAACACGAGAGTTAAACGTAAAAAGAAGGTTTTACAAGACTCATCTGTTAACAATATTGCAGCATGTACGCACACAATCGAAGCGCAGTAAGGATGGCTAGTGTAACTAGCAAGAATACCACGAAAGCAAGAAAAAGAAGTACGACTATTTAACTATTAACGTACCTGTCTACTTCCGAAACGAATGAGTACTGTATCTATGGTGTGCGCTACCATCGATTCCGGATAGTCT
+
==C8:5:::::9>@>@:@BB=BCBB:;89<==BCBB@CC8<67///////$/)///999955.55)5554444$4:5:.555&///)/////////6>:?;>?:;;9499::://///9:5555==8:9>>6///78;33-3-3334:9:;8743:;<??;:6:@;@=;6;;;>@8??>954444$993494@;:95:::1=:3777176:0000*0:0/0;;;8<5777(39<.555:444544::876//)/:779<<?>@459994<9=9>=@<>;;;?
@ATNG8:03666:06367
GATGGTAGCTCTGCTCTGACTCTCGTACTCATTCGTTTCGGAAGAGACAGGTACGTTAATAGTTAATAGCGTACTTCTTTTTCTTGCTTTCGTGGTATTCTTGCTAGTTACACTAGCCATCCTTACTGCGCTTCGATTGTGTGCGTACTGCTGCAATATTGTTAACGTGAGTCTTGTAAAACCTTCTTTTTACGTTTACTCTCGTGTTAAAAATCTGAATTCTTCTAGAGTTCCTGATCTTCTGGGCTGCGCTGATATGCGCTACCATCGATTCCGGATAGTCT
+
3344.448494554=;:555<566>665>>6666>>>8>@;>8;;;AABBAFDIGCAC?BCBB@DACCBCCCCCCACEDCD5BB@CCCC>B00/,//<6<:8;;;==><>CCAB=@@>@CC?CAFBBBA@AB@CCCC@DBCCBABBECCBCCCCD?BBB@AB@C?BBCAAAB;;5;ABBB9C?C>BBBBB0BBBBB=B;<<;;CA@@=@BBC5DBCBC@C@BC?CBBBBCD@C@C;;;BA>AABB<BAAAACCCCCCCCCCCCCC@CBBCDC?B?B@CCCBBAA
@ATNG8:03670:05781
GATGGTAGCGCATATCAGCGCAGCCCAGAAGATCAGGAACTCTAGAAGAATTCAGATTTTTAACACGAGAGTAAACGTAAAAAGAAGGTTTTACAAGACTACGTTAACAATATTGCAGCAGTACGCACACAATCGAAGCGCAGTAAGGATGGCTAGTGTAACTAGCAAGAATACCACGAAAGCAAGAAAAAGAAGTACGCTATTAACTATTAACGTACCTGTCTCTTCCGAAACGAATGAGTACCTCTCAGACGCTCGTCCTAATCGATTCCGGATAGTCT
+
CCCC@D;66>>BBBCCCCCCCCCCC=CDD?CCECCB?B?BBCDCCC?CC?C?CDD@@???1@?CCDDCCCBCCC=CB@@@A@2AC?B@DDC=DCHAEABACCCCAC@BB@BBB?BBBCCCCCCDCBBBB@@>ABCC?CBC@@ABC@B@ABB?B@@@BBBC?CAACBB?CC@CBB<@@:99+377,3===C+@A>CBBBB?;:;=A<ABAD;?<@>:;;=@@@AA@@<@<ABB:A;:7:@@@::9?BBABBBBB@@?CBBB?BB>AABBB?C?C=AABB===
@ATNG8:03685:05794
GATGGTAGCTCGCTGATGATATCTCCTGAAGATCAGGAACTCTAGAAGAATTCAGATTTTTAACACGAGAGTAAACGTAAAAAGAAGGTTTTACAAGACTCACGTTAACAATATTGCAGCAGTACGCACACAATCGAAGCGCAGTAAGGATGGCTAGTGTAACTAGCAAGAATACCACGAAAGCAAGAAAAAAGAAGTACGCTATTAACTATTAACGTACCTGTCTCTTCCGAAACGAATGAGTACGTGTGACGTACGTGAGCTACCATTGATTCCGGATAGTCT
+
<<>C@DDCBA<<CCCBCCCDCBBBC?CA@>ABBCAB?A?BBCBBBB?DC?C?BBCCCCCC5C>AACCICDCCCC>B@@@@B@0@B;@=ACC<CHGADBBCBCD::9;@BB?BCC@CCBAACCCCCCBBBBDD@CCCC?BBBBCCBC>A=AA@=AECCCCCC?AAACCC?AA>ABB?BBBBB=@>>9888888%8@:>899BBCCE>A>ACCC<><:?C@A?ADBCCBB@C@CCC?CBB?BBBCBCCBBBBBAAACCBCCCCCCCBC?8848?A;@>A@CA??988
@ATNG8:03686:05787
GATGGTAGCTCTGCTCTGACTCTCGTACTCATTCGTTTCGGAAGAGACAGGTACGTTAATAGTTAATAGCGTACTTCTTTTTCTTGCTTTCGTGGTATTCTTGCTAGTTACACTAGCCATCCTTACTGCGCTTCGATTGTGTGCGTACTGCTGCAATATTGTTAACGTGAGTCTTGTAAAACCTTCTTTTTACGTTTGCTCTCGTGTTAAATATCTGAATTCTTCTAGAGTTCCTGATCTTCTGGGTGCGCACAGTCTCTCTACCATCGATTCCGGATAGTCT
+
3:<@<AABA@;@@@@BB@@@A?ABCCBBDGBB?BAAA>BE@C@BBBBCCC@CCCCC@C@DBBB?CACCBCBDDDD@BBBBC5DC@CBBC=BCAA?BCG>BB@AAACCC@CFFCCDBB?CCB@C?CDBBBBBC?BBDD@CCCCCBBBCCBBCBCCC@CBB?BB?C@BBCDBBECEBCCCCC<C@C?BBBBB2ACBBB>BCCCBCCCCC?AA=@CCCBBB@CABB@BBCCA@@>??BBBBBA;@9::6;BAABECCCBBBBBBBCC@BBBBBC@C?B?BBBBBBB
@ATNG8:03691:05770
GATGGTAGGACGAGCGTCTGAGAGGTACTCATTCTGTTTTCGGAAGAGACAGGTACGTTAATAGTTAATAGCGTACTTCTTTTTCTTGCTTTCGTGGTATTCTTGCTAGTTACACTAGCCATCCTTACTGCGCTTCGATTGTGTGCGTACTGCTGCAATATTGTTAACGTGAGTCTTGTAAAACCTTCTTTTTACGTTTACTCTCGTGTTAAAAATCTGAATTCTTCTAGAGTTCCTGATCTTCTGGTGTCTGATCTGTATCACTACCATCGATTCCGGATAGTCT
+
3334.444.4444434444333::6<5554/94//////&/7272;<<==?@<>=AAA=@>ABAA?B@CBBFDBBBC@CBCCC3AA?ABFK>CCBB=AAB?BBAAAACCCACCFCCDBB?BDC@F@CBBACDCD?BCCC?CCCCDCCCBBBBBBCCC?CBB?BB?C@CCCCBBCCCACCEEC;B?B>AACCC0BB;::.;A@AJEIBBAABECL5CAAAE@B@CB@CBBCB@@>A@CCCCBB>BAB>BCAAAECHCCBBCCCBBBBB@CCBBBB@C?C@CCBBA@@
@ATNG8:03696:05766
GATGGTAGAGAGACTGTAGCGCACCCAGAAGATCAGGAACTCTAGAAGAATTCAGATTTTTAACACGAGAGTAAACGTAAAAAGAATGGTTTTACAAGACTCACGTTTAACAATATTGCAGCAGTACGCACACAATCGAAGCGCAGTAAGGATGGCTAGTGTAACTAGCAAGAATACCACGAAAGCAAGAAAAAAGAAGTTACGCTATTAACTATTAACGATACCTGTCTCTTCCGAAACGAATGAGTACTATGTAGAGCTCTAATCGATTCCGGATAGTCT
+
99:?@AACABBB@??BC@@ABBBBE<AAC?BAAABC?C@BA@@BBB>AA;@<<@@@@@@@.=8=??888=?333(770////$/7)//)///&/994=><;;?=;;;4;?AD?C::89ABA@@>BBB;;9C@@@@CGDD@CBCCCBBB?B?B;;7;BABBDCC?::8?C@=AA=BBA499989+3<<8;<<=?=';?9??<>?ABBBB@E?>?>>=D:>;;;<>8:978857382222'222+25555585558:9955388..)....3573<72255577
@ATNG8:03704:05762
GATTCAGATAGTCTATAGTACTCATTCGTTTCGGAAGAGACAGGTACTGTTAATAGTTAATAGCGTAACTTCTTTTTTCTTGCTTTCGTGGTATTCTTGCTAGTTACACTAGCCATCCTTACTGCGCTTCGATTGTGTGCGTACTGCTGCAATATTGTTAACGTGAGTCTTGTAAAACCTTCTTTTTAACGTTTACTCTCGTGTTAAAAATCTGAATTCTTCTAGAGTTCCTGATCTTCTGGTCTACTACACTGTACTCTACCATCGATTCCGGATAGTCT
+
:983:::::<<=<666<<<666;;@9;;;<5<B<@;?@9;5::6<<545:5:5:;99-3-38:3335.5<5999999$9=5:>>>5<??><@::58?333::33049998<@A?A@A>@=AA???A?A<@99348>=>>?;983899888B?B>D=??7;3:<623;===888:88)-)-255555$-(-677(--/.555777+7373$255:>7@:9:45>@@?BB>A<>>@A@?173833349:;;<<=@@BBBAAB>>9>0//:96;*807>:><>>
@ATNG8:03707:05781
GATGGTAGGTGCACATGAGTGTATCCAGAAGATCAGGAACTCTAGAAGAATTCAGATTTTTAACACGAGAGTAAACGTAAAAAGAAGGTTTTACAAGACTCACGTTAACAATATTGCAGCAGTACGCACACAATCGAAGCGCAGTATGGATGGCTAGTGTAACTAGCAAGAATACCACGAAAGCAAGAAAAAGAAGTACGCTATTAACTATTAACGTACCTGTCTCTTCCGAAACGAATGAGTACAGAGAGTACGTTATGTCTACCATTGATTCCGGATAGTCT
+
BBBB?BCC?CCBBBBBBCDCCCCBB@CCC?DCBC@?>@@CCCACCCACC?@?@CBABBBB2B?BBBCDCCCCCF>CB:;:::*;B>B=@?@7@CD@C;:;BBB@?=@@CC?CAA>ACCCCBBBBBBDDCCBC@DCCC?BBCCAA@CCD@C9999BAABABA@CCCACC=BB?BBA>@@8982:@=8=@HED/@@;?998??>AA:=:=>>A9=:=?CCDACCCBBCBAF@BBB=BDE@BBBBBBBBAAACCBBBBB>AABBBBAC@8869CC?B?B@B???>>>
@ATNG8:03710:05777
GATGGTAGCATCATGCATATCTCACCAGAAGATCAGGAACTCTTGAAGAATTCAGATTTTTAACATCGAGAGTAAACGTAAAAAAGAAGGTTTTACAAGACTCACGTTAACAATATTGCAGCAGTACGCACACAATCGAAGCGCAGTAAGGATGGCTAGTGTAACTAGCAAGAATACCACGAAAGCAAGAAAAAGAAGTACGCTATTAACTATTAACGTACCTGTCTCTTCCGAAACGAATGAGTACTGCGTCTCACTCTCGCCTACCATCGATTCCGGATAGTCT
+
/6//+0<@@ABBC@@@B==>;;;<>8==B;;@;555.4.4444.55499.5.55555;;<(<6;5559=9=9999099555555#5>7<8@>=/=;;7;D=BBCBDC?C?::8:AA=BAAAEBBBCGCCBCBCC@CCBB@BBBBA@AB>B@D::8;BAAACCC@BBBCCC?AA>ADC>BA???8>@><@@AAA2@C?B???CDBDD:?<?A==1818@BBB?CF@@@A@497:@A;BBB?BBBBBCBBBBBBBCCCCDCCBCC@CEC@CA@@AC?B?B?CBBDAA@
@ATNG8:03683:05815
GATGGGTAGGCGTGTGAGAGTCTGCCCAGAAGATCAGGAACTCTAGAAGAATTCAGATTTTTAACACGAGAGTAAACGTAAAAAGAAGGTTTTACAAGACTCACGTTAACAATATTGCAGCAGTACGCACACAATCGAAGCGCAGTTAGGATGGCTAGTGTAACTAGCAAGAATACCACGAAAGCAAGAAAAAGAAGTACGACTATTAACTATTAACGTACCTGTCTCTTCCGAAACGAATGAGTACGAGAGTCAGAGCAGAGCTACCATCGATTCCGGATAGTCT
+
=BDDD=CCB@CCCBCCCBBBCBCBBB=BDE@CDBCBCAC@CCCCCCCACC@D@CCBBBCCC5C@BBBCCCCCCCC8=>88788)8=8=9@@@6AAA?B?>?ABB??<??EC@C;:8;?@@@@@@@@AAA>>>A<@@@@<@@>>>>>:@@<@AB@BBAABCDD???@BBB>BA>AAB>BBB@>9@7759EDAD399::A==///=::5>=@??><A>D@;;;<?A>>>==<A=@@@8?@@=@@@@000>>>@@BCBBABBEB:89AAA=B899?A=@>B?A@@@000
@ATNG8:03685:05818
GATGCACGACACGACGATGTGTACTCATTCGTTTCGGAAGAGACAGGTACGTTAATAGTTAATAGCGTACTTCTTTTTCTTGCTTTCGTGGTATTCTTGCTAGTTACACTAGCCATCCTTACTGCGCTTCGATTGTGTGCGTACTGCTGCAATATTGTTAACGTGAGTCTTGTAAAACCTTCTTTTTACGTTTACTCTCGTGTTAAAAATCTGAATTCTTCTAGAGTTCCTGATCTTCTGGTATGACTAGTGTACTACTACCATCGATTCCGGATAGTCT
+
CGAAABCBBBBBCCBABBCCCCCCCBBB=@?>@:@B?B@BCCCECC@CCCCC@D?BBBC@C@CCBCCCD>C>A@BBA1AC?CBBB<BBBC@DDC@BB?BBBDBB?BBBBBBAA>C?A<A?CCAAAA>>;AAAA8>>>>?>>>@AADA=>>A<>>><@A=A<AAAAAA>AA<AABBA5@<@<>>>>=/=A666(//6///>9:=;?BCB/=>?@B=B<??;?AAA>>><@;>>@A=>:>>A=AA???@@@BCCCAA>@@>=>;?><<>?;?686:@@@888
@ATNG8:03690:05831
GATGGTAGCTATACGTATATCTATGTACTCATTCGTTTCGGAAGAGACAGGTACGTTAATAGTTAATAGCGTACTTCTTTTTCTTGCTTTCGTGGTATTCTTGCTAGTTACACTAGCCATCCTTACTGCGCTTCGATTGTGTGCGTACTGCTGCAATATTGTTAACGTGAGTCTTGTAAAACCTTCTTTTTACGTTTAACTCTCGTGTTAAAATCTGAATTCTTCTAGAGTTCCTGATCTTCTGGAGATATCATCAGCGAGCTACCATCGATTCCTGATAGTCT
+
338838CA>?;;;;B=BCDCCCABABA?@BBC?CCCC=CC@B>@@ABBA@<@B@=@=A7;:BB@D@BCBBC@@:A8999:9)9=;::<=6<=A@<@==9??9<=A>=?:?@@9:9BB?AAB?B?B>>;:;=>>FBBA8=====B@??:::=9763)---)-3-6689<=;;>AA<;;>DE6@<@7;7@@@,@:::>,/+/67977:<<1888)6:;9@=B=;;7;;;;@>>:>:===>==5;;><>>>@=>>>>>AA???>>=>@;>=>==>:>:;6///:677
@ATNG8:03703:05824
GATGGTAGTGCGTGAGAGAGAGACCCAGAAGATCAGGAACTCTAGAAGAATTCAGATTTTTAACACGAGAGTAAACGTAAAAAGAAGGTTTTACAAGACTCACGTTAACAATATTGCAGCAGTACGCACACAATCGAAGCGCAGTAAGGATGGCTAGTGTAACTAGCAAGAATACCACGAAAGCAAGAAAAAAGAAGTACGCTATTAACTATTAACGTACCTGTCTCTTCCGAAACGAATGAGTACTACTCTCAGAGACACACATCGATTCCGGATAGTCT
+
:=?A?ABCCCCDCBCBBCCCCCCCC>CCCABBBD;;8;;AAABBBC?BB@C?B@@9999:'94>839????999)9<;9994$49.4.4<:+<==7;<=@@BB;;99@@@>BCC>BBBBCDCCCCAAABBBB>ABAB?BBCCCCCC?B<@;;8;BBDBCBA?@?BCCC?CA=@@@000@@@8>>>;000000%0>;/0//78ABA<><>@@@;>;>AC;;6;A@@@@B@E=??C=AAB?AA@?@@ABBBCBBCCCBB@@@BBBDCC>>><@<@<@@==888
@ATNG8:03710:05852
GATGGTAGAGAGAGCTCTCTCATCGTACTCATTCGTTTCGGAAGAGACAGGTACGTTAATAGTTAATAGCGTACTTCTTTTTCTTGCTTTCGTGGTATTCTTGCTAGTTACACTAGCCATCCTTACTGCGCTTCGATTGTGTGCGTACTGCTGCAATATTGTTAACGTGAGTCTTGTAAAACCTTCTTTTTACGTTTACTCTCGTGTTAAAAATCTGAATTCTTCTAGAGTTCCTGATCTTCTGGGTCTACGCTCGTCGCGCTACCATCGATTCCGGATAGTCT
+
<BBB@BCBBCCAABB;96CBB=FECBBBCCCDAECCC=CG@C@CCCCCBB@BBCCD@D?BAAC@C?CBCBCBBBB?BBDDD2@A?BBBB>BC??;?994:@<@:98=?6>?AABABB?BAA?B<BBAA@=>>=BBAA=@?@@@@????B>>>>>A<>>><=<:><ABA@???AA<A??@?3?7:8;>DDD/AA<>>9>???AAA>::7;AAA/B::;A=B=AA;@@DA===<A<ACB>=<9=@DD8>?@A??>>>A@@???;;;C=@?@?><495::>:96666
@ATNG8:03715:05843
GATGGTAGTACATGATAGACGACACCAGAAGATCAGGAACTCTAGAAGAATTTCAGATTTTTTAACACGAGAGTAAACGTAAAAAGAAGGTTTTACAAGACTCACGTTAACAATATTGCAGCAGTACGCACACAATCGAAGCGCAGTAAAGATGGCTAGTTGTAACTAGCAAGAATACCACGAAAGCAAGAAAAAAGAAGTACGCTATTACTATTAACGTACCTGTCTCTTCCGAAACGAATGAGTACGAGAGTCAGAGCAGAGCTAATCGATTCCGGATAGTCT
+
=BEC@CBAABCBB@;;:@@>@BB@@=@BB?@A@B@@5<25:<;=?A>?B?CC?CDC;;;;:9#55:<<B>=BBABA8A;;9>??,?A<@?BCC9BBC@B;;;B@@@D8;8;B?BBC?BB@@?CBCCCBBBAB;;:;EEF?AABDBCBBB=BCAC5;9=55.5====CBABA=@A;00/+00:>>78;;6333333#396;@:A==BA@><BBBB7979ACCC@CCAA@CC@C@BDE=BBB?AACBBBB?@@AAAABBAAAAB??>DD@BBAAA?C?C?BBBB999
@ATNG8:03676:05897
GATGGTAGTGCGTGAGAGAGAGACCCAGAAGATCAGGAACTCTAGAAGAATTCAGATTTTTAACACGAGAGTAAACGTAAAAAGAAGGTTTTACAAGACTCACGTTAACAATATTGCAGCAGTACGCACACAATCGAAGCGCAGTAAGGATGGCTAGTGTAACTAGCAAGAATACCACGAAAGCAAGAAAAAAGAAGTACGCTATTAACTATTAACGTACCTGTCTCTTCCGAAACGAATGAGTACTATAGACTATCTGAGACTACCATCGATTCCGGATAGTCT
+
3:<<?BBBBCBBBA@ACCHEDDAAA<ABD?CECCB@?A@CCD@@BA=@@;A?;:;CBDCD1C8AABCA@A?999,9@;;;<;*;@>@4;;;*;B@;>;::EFDAA?A@BE@CCB?ABCCCCBCCCBCBCBBB@BBBB?BBBCBBBDAD@D::;;BBBCCCC@BBABBB@CC?AAA>@@CFC=A993999999%9?<=979@@BB@<?<>=@@;?<>>BBB@DCBBAA@=A?ACC=A??<:::ABCCBBCBCBBBBDCCCBAABBFE@C99:BB@D=A=BCCC:::
@ATNG8:03680:05862
GATGGTAGCTCTGCTCTGACTCTCGTACTCATTCGTTTCGGAAGAGACAGGTACGTTAATAGTTAATAGCGTACTTCTTTTTCTTGCTTTCGTGGTATTCTTGCTAGTTACACTAGCCATCCTTACTGCGCTTCGATTGTGTGCGTACTGCTGCAATATTGTTAACGTGAGTCTTGTAAAACCTTCTTTTTACGTTTACTCTCGTGTTAAAAATCTGAATTCTTCTAGAGTTCCTGATCTTCTGGGTGCGCTACAGTCTCTCTACCATCGATTCCGGATAGTCT
+
::<<;<;;=<A;:95:9:<===B>C966==@@@CCCC>CD@E@A@ABBBB@BBBCC?A?ABDD?C@CAAB?@;;;7;BCCC1?D@CCCC?D;;:7;9B;?B>@@@ABC>BC@:;9@=9BCB@D@FLCCBBBHADCBB9;<B@A@BACC;<;AAB=<@00+0<9=8>@BABDD:;:9@@=A0A192:AAA@,@@@@A;@@AABEBB:;6:@B@0@@@@B?B@BB@BBBBBBB@D@DA@@@B>BCCC>BBBEGBABABCCBBBCBBB@A@@B@@<@=@=@DCCBBB
@ATNG8:03685:05863
GATTAGTATAGAGCTCTACATAGTACTCATTCGTTTCGGAAGAGACAGGTACGTTAATAGTTAATAGCGTACTTCTTTTTCTTGCTTTCGTGGTATTCTTGCTAGTTACACTAGCCATCCTTACTGCGCTTCGATTGTGTGCGTACTGCTGCAATATTGTTAACGTGAGTCTTGTAAGACCTTCTTTTTACGTTTACTCTCGTGTTAAAAATCTGAATTCTTCTAGAGTTCCTGATCTTCTGGGCAGACTCTCACACGCCTACCATCGATTCCGGATAGTCT
+
AAA@BAAABBABBBABBCGCBBBCCCCCCC@CCDF>BC?B@CCCCCCC@CBBBB?B?CBCB=A?BDDBBDBBB?AACCC2CC>A@BB>BABB@CCB?@@798ACCC?BBBBBAAB>A>>7<;AAAA>??A=@??A:==@;;;?@ABB@@===@<???=??<?;??AAA@@??;?A@=B>><><=====+9966607::///<<>>5;:::)7>?@@;@<@@;??C@@AB=@<???=>==;:;A:@@B;;;?@@????==9=>@:?;;;;<<A<A<;;;?;:;
@ATNG8:03686:05906
GATGTAGAGAGACTGTAGCGCACCCAGAAGATCAGGACTCTAGAAGAATTCAGATTTTTAACACGAGAGTAAACGTAAAAAGAAGGTTTTACAAGACTCACGTTAACAATATTGCAGCAGTACGCACACAATCGAAGCGCAGTAAGGATGGCTAGTGTAACTAGCAAGAATACCACGAAAAGCAAGAAAAAGAAGTACGCTATTAACTATTAACGTACCTGTCTCTTCCGAAACGAATGAGTACGAGAGTCAGAGACACACTACCATCGATTCCGGATAGTCT
+
899@?09;@?@ABBBBBGCBBBFJ?CDC?CBBCCCAC;;;;<9C?BB?B@===89999):8>=>@?=@>899,9?;;::9$49:;:<<<0<@CACCCGCCBBC@C?BB?BBB?BBAACCDCCGEEGBBBEADBBB>BCCABBAA<A>@;;5<AAAADBC@BCBAAA@CB?AB=8<=7777(777/7BDED2CC?AAABBBBDB7;7:=??5;5;=BBBAGFBBCBB=?=@BD;C::8:?@A@@AABAABBBBCBBBBAAABBBD;@@@@@@=@=D<A??BBBF
@ATNG8:03689:05876
GATGGTAGCAGACGTGACAGAGCGCCAGAAGATCAGGAACTCTAGAAGAATTCAGATTTTTAACACGAGAGTAAACGTAAAAAGAAGGTTTTACAAGACTCACGTTAACAATATTGCAGCAGTACGCACACAATCGAAGCGCAGTAAGGATGGCTAGTGTAACTAGCAAGAATACCACGAAAGCAAGAAAAAAGAAGTACGCTATTAACTATTAACGTACCTGTCTCTTCCGAAACGAATGAGTACGATGAGAGAGCTCTCTCTACCATCGATTCCGGATAGTCT
+
88786<<AAAAB<<<>666==<<9<16@@9@CBBCCAE@CBB:;5@:;?=?8;?0//;;;)?:777<@?A?;=;377:=@@@+;;5;499;099>=?AA?=<>00+0:;;69=A>BBDCDCCCABBCBBBBA>AA@@=@BBBBB??=@@BBB?BBBCB@@@????ABA=BC?AA@<@@BCC<@@A?BBCCBB)CB@C999BCBAA<@<@???:=8=>@@@>@CCCBAA?C?BBK=ABB?BBBBBBCCCBBBBABBBD888?===CF=A>>>>><@=F=@@==>@@
@ATNG8:03698:05880
GATGGTAGCTCGCTGATGATATCTCCAGAAGATCAGGAACTCTAGAAGAATTCAGATTTTTAACATCGAGAGTAAACGTAAAAAGAAGGTTTTACAAGACTCACGTTAACAATATTGCAGCAGTACGCACACAATCGAAGCGCAGTAAGGATGGCTAGTGTAACTAGCAAGAATACCACGAAAGCAAGAAAAAAGAAGTACGCTATTAACTATTAACGTACCTGTCTCTTCCGAAACGAATGAGTACTATAGACTATCTGAGACTACCATCGATTCCGGATAGTCT
+
4=?@=@<BACADBBBCCBBBD@AACACCCACCCECB@C?AAB::;C?AA?A>@C@>=A@A,@<@000@0078333(3;88888'8828-333&3996;:43398//(-05737-/*/638>?>CCCCDDCBBB@BDBA?AABBDDBB>C@CAA>ACBAAACC?CCCCCC@BB?BAA;?>@@@8@>>9::::9:%0>=@000A@AA@;@<@@@@<@<?AA@@=@BBAAAB?B@BBD>C9:8:@@@AAAACFCBBAABDCCDAAACCCA?CAAAAC<A<A<CCCBA??
@ATNG8:03701:05880
GATGTAGTCTGCTCTGACTCTCGTACTTCATTCGTTTCGGAAGAGACAGGTACGTTAATAGTTAATAGCGTACTTCTTTTTCTTGCTTTCGTGGTATTCTTGCTAGTTACACTAGCCATCCTTACTGCGCTTCGATTGTGTGCGTACTGCTGCAATATTGTTAACGTGAGTCTTGTAAAACCTTCTTTTTACGTTTACTCTCGTGTTAAAAATCTGAATTCTTCTAGAGTTCCTGATCTTCTGGGTCTACGCTCGTCGCGCTACCATCGATTCCGGATAGTCT
+
<;4555<:::::::99:9999999955.99949::<5<A=@>::5<<;;6;<@A@4;7:<<=8?:>==B6;555.59;;;(::5::::14495.555.5949;===>:@>==B666:C@@=@<>AB:;:AB>AAA@<AACBBB@A@B@@@B@@@=<;;@CC@D?BCBBBBBBB4::999*9<D99999:(999AA<AAA@B>>6958<<<=*<4455.5.9?29:AA??@=@?ABAA@@4::;:.:AA@BCCC@AACCECC@@@>?@CDBB?C=A=AAABCBB
@ATNG8:03706:05864
GATGGTAGCATCATGCATATCTCACCAGAAGATCAGGAACTCTAGAAGAATTCAGATTTTTAACACGAGAGTAAACGTAAAAAGAAGGTTTTACAAGACTCACGTTAACAATATTGCAGCAGTACGCACACAATCGAAGCGCAGTAAGGATGGCTAGTGTAACTAGCAAGAATACCACGAAAGCAAGAAAAAAGAAGTACGCTATTAACTATTAACGTACCTGTCTCTTCCGAAACGAATGAGTACGATGAGATCTCGTGTGCTACCATCGTTTCCGGATAGTCT
+
5BCC@EBBBABACBBAC@AACCABB9;;@=BBBBCB?A65;>>>>A?CB?C?BAABCCCC+B9@?<843<=333(78;@??>)=;:;7999&9;:29B@AA@@:;497=@<BB@<B@AAACBBBDBCCBBBF@C;;;7;??>AAAB@B?B;;9;AADFBBB@CB@A@A?AA=@@B>@@B==5B770/=@@@@'@@:00/>><>88478755949=::?DD@CCB@@?D<@:>??9=>A>ABAAA@000@AAA@BBAAAAC@>:8>>=A@@@FD=B9:5:A;;;:;
@ATNG8:03706:05881
GATGGTAGCACGAGTCACTCATATCCAGAAGATCAGGAACTCTAGAAGAATTCAGATTTTTAACACGAGAGTAAACGTAAAAAGAAGGTTTTACAAGACTCACGTTAACAATATTGCAGCAGTACGCACACAATCGAAGCGCAGTAAGGATGGCTAGTGTAACTAGCAAGAATACCACGAAAGCAAGAAAAAGAAGTACGCTATTAACTATTAACGTACCTGTCTCTTCCGAAACGAATGAGTACGTGTGCGACGTGTCTCCTACATCGATTCCGGATAGTCT
+
9<BB?BBC??A@<BDCBBBDCBBCC@CBB?BBBBAA>B?BCCBBBD@DD?B@BBAAAAAA0A?BBBBBCCB@>>6<<??>>>,?B;=4;;;-;BC>BBABCCBCC@B@BF@CBB?BBA::;BCBBCCBBBCB?BCCG>@@ABDCBB>A=A:::;CCCCCCC>AADCCC?CC?BBB@AA@@@:AAA=ABBBB3BD?CAAABB>>><><>@AA5;5;=A@@;?AAAABB@F?BBB<AAA=AAAAAABBBBBBBBB??;999//)/:<;@@A??<?<A<@@>>899
@ATNG8:03708:05883
GATGGTAGCTCTGCTCTGCACTCTCGTACTCATTCGTTTCGGAAGAGACAGGTACGTTAATAGTTAATAGCGTACTTCTTTTTCTTGCTTTCGTGGTATTCTTGCTAGTTACACTAGCCATCCTTACTGCGCTTCGATTGTGTGCGTACTGCTGCAATATTGTTAACGTGAGTCTTGTAAAACCTTCTTTTTACGTTTACTCTCGTGTTAAAAATCTGAATTCTTCTAGAGTTCCTGATCTTCTGGATACACTCATGTGCACCTACCATCGATTCCGGATAGTCT
+
///7)////4444444455595556==<===5505:;=5<<9=7:::>;;;7;CBDC@CACBBB>A=CAAACCBBB@CCCCD5;@<@ABC=BAB@699B@CC@:::BCC@CCCBBBCC@DBB?C?CCCBBBBD@BCCC@CCCCBBBBB;;;@@@AB?BBFAGC?C?@@CCBBBCC@BBBHE<C?A<ACBBC2BCCCI>B=;=BBCABA?BBBB0B;;;@?B>AB:;;BB@@@5;4;???AB?AABB;;:BB;;:AA@@@BBB;@?<6<000@A=@=A=BBB???A
@ATNG8:03719:05883
GATGGTAGAGTACAGTGTAGTAGACCAGAAGATCAGGAACTCTAGAAGAATTCAGATTTTTAACACGAGAGTAAACGTAAAAAGAAGGTTCTACAAGACTCACGTTAACAATATTGCAGCAGTACGCACACAATCGAAGCGCAGTAAGGATGGCTAGTGTAACTAGCAAGAATACCACGAAAGCAAGAAAAAGAAGTACGCTATTAACTATTAACGTACCTGTCTCTTCCGAAACTAATGAGTACTGTATCTATGTGTGCGCTAATCGATTCCGGATAGTCT
+
==BB@C<:;CC:;;DCCCCCCCCCC?BAA?ADCC::;;@CCCCCCC@CC?C?A??99999):;ABBCCCCCBBB;AA;;;;;*;B@B@B@BCEGC@CEDDIDCCB@C?CC@CBA>ABACCCCCCCFCDCCBB?BBBB?BBBABBBB?B?B:;6:AAAAABC?CDABAA?BC>BBB<>>@??8@=>9>=>=?1?A@D:::CBDA@;>;>BCB<?;?ADEE@BBBBBCE@B@BCD>CAC@BBABBBBBBBBBBBBBBCBBBBAAAC?BBBBA>C>C@AA?@>>>
@ATNG8:03670:05958
GATGGTAGCACGACACGACGATGTTTACTCATTCTTTCGGAAGAGACAGGTACGTTAATAGTTAATAGCGTACTTCTTTTCTTGCTTCGTGGTATTCTTGCTAGTTACACTAGCCATCCTTACTGCGCTTCGATTGTGTGCGTACTGCTGCAATTATTGTTAACGTGAGTCTTGTAAAACCTTCTTTTTACGTTTACTCTCGTGTTAAAAATCTGAATTCTTCTAGAGTTCCTGATCTTCTGGTCTACTACACTGTACTCTACCATCGTCCGACTAAAGTCT
+
AAA@<@@BB:5555AA@@A:55:;<09AAABC@CCD?CB?C@CBBAABB@BCCCCACACDCC@C@BBBBBCBCC@BBBB;BB?B9:29B;;5;;<5;@5;;:A@?=AAACCCBC=@>C?B?ACCBBBAA>@AAB<;;@A@>>===?>>:999)/)/716:6>=AAAAA?A>>.22888+83=4=<ABB/A@<;=16/////;669;>BAA*:5555/53793;A??>>@<@;@@@:::7;=A=A@?>>>BBB<;;>>>@AA@@<@;;;?@<>=>@@@6:::/
@ATNG8:03682:05936
GATGGTAGTGCGTGAGAGAGAGACCCAGAAGATCAGGAACTCTAGAAGAATTCAGATTTTTAACACGAGAGTAAACGTAAAAAGAAGGTTTTACAAGACTCACGTTAACAATATTGCAGCAGTACGCACACAATCGAAGCGCAGTAAGGATGGCTAGTGTAACTAGCATGAATACCACGAAAGCAAGAAAAGAAGTACGCTATTAACTATTAACGTACCTGTCTCTTCCGAAACGAATGAGTACGAGAGAGCACACGTGTCTACATCGATTCCGGATAGTCT
+
7;?@=A@CCDB>>?BBBDCCCGDDD<A;;79;CCBB>A<BBBBCBB@CC@B@BBA@AAAA2A?BBBBCCB?>?=5=<<9444$4;39399;+;=<6;>;A?>>00-/7@@;@@B>BBAABGCCCCAAAB@@@@CBBB@CAABCDCC?C?CCC@BBBBCC@?=?BBCAAA?A?@DD?CB@@@<@A@=;:::-;@?BCCDCBBBC?B@BBCB@B?CCC@A>ABCCCBB?B?CBB<BBC=AABACCABB@@B===@CBBCBCA@>@@AA>>>A;A=A==<;>>>>
@ATNG8:03698:05950
GATGGTAGTCTCAGATAGTCTATAGTACTACATTCTGTTTCGGAAGAGACATGTACGTTAATAGTTAATAGCGTACTTCTTTTTCTTGCTTTCGTGGTATTCTTGCTAGTTACACTAGCCATCCTTACTGCGCTTCGATTGTGTGCGTACTGCTGCAATATTGTCAACGTGAGTCTTGTAAAACCTTCTTTTTACGTTTACTCTCGTGTTAAAAATCTGAATTCGTCTAGAGTTCCTGATCTTCTGGCTCTCGTAGACAGATACTACCATCGATTCCGGATAGTCT
+
--58(--<099<<556<<===><<999://///)/45:>6<<;>;==<?;;?99;?;=7?:=;77,749<?AB???A3:9=<=,971379809;:>;?BB=@B9<;CDCCACCCCCCCC@CED@DACCBBAAAA=BBBC@CBBBCBBBCCCCCCCBC@CEC@CCCC@BBCCCBBDD@B;;;;.;<?;;;;;;*;BBCG>BBBCCBB@@A>BBBB2BBBCC>A?BBABBBCCCGAC@BBBDEF?BBB@BCBBBBBCCBCCBDCFFCEC?CCDDCB?B?B@CCCCBBB
@ATNG8:03699:05956
GATGGTAGTGTCATATGAGAGTGTGTACTCATTCGTTTCGGAAGAGACAGGTACGTTAATAGTTAATAGCGTACTTCTTTTTCTTGCTTTCGTGGTATTCTTGCTAGTTACACTAGCCATCCTTACTGCGCTTCGATTGTGTGCGTACTGCTGCAATATTGTTAACGTGAGTCTTGTAAAACCTTCTTTTTACGTTTACTCTCGTGTTAAAATCTGAATTCTTCTAGAGTTCCTGATCTTCTGGGTCTCTCTCTCACGCACTACCATCGATTCCTGATAGTCT
+
5:<<9ACCCBBBCDCCCCCCECCDDDCCBBBB@CDDD>CD?B@BCCCDCB@BCBCD@C?BDDD?D?GDBBBBCBA=9999:*:C>C;::6;B@@=ACC@CD;;:BDCF@BBCCCCFGACA@?@?CCCICCCC@BDCC@CBBBCBBBDDDCBBBBC@CBB?BE@C@BBBBAA@GD?C;;;;6;>D?CCCCC5CBBBE<BBBCCGCBCB@CDD<DBBBC@CACC?CBCCCBB@B@BAACDC?BACC>CCDCBBBCBBBAAABBBBB@CCBBBB?B?BBBBBBB@@
@ATNG8:03710:05917
GATGGTAGTCTCAGATAGTCTATAGTACTCATTCTTTCGGAAGTAGACAGGTACGTTAATAGTTAATATGCGTACTTCTTTTTCTTGCTTTCGTTGGTATTCTTGCTAGTTACACTAGCCATCCTTACTGCGCTTCGATTGTGTGCGTACTGCTGCAATATTGTTAATCGTGAGTCTTGTAAAACCTTCTTTTACGTTTAACTCTTCGTGTTTAAAATCTGAATTCTTACTAGAGTTCCTGATCTTCTGGTATGACTAGTGTACTACTACCATCGATTCCGGATAGTCT
+
39:::;55<:@@666?C?ABBI@>>?@@=<<<74//)//)/5///977<@<?@CBA6;8;@>>7<7;443999333433333$393788:39:9(/(---(--(-555//(33778822,255060552225574::7715599:=9;;<9:9656;665/699*/)//666<;<<=496666'57=68///*/:<<:*/(.777357:687,7==.?>>66/57//(/68557;;6;1859>9958//)/899@AA???????@CBB;;18898AA<@<@====>===
@ATNG8:03710:05931
GATGGTAGTGATACAGATCAGACACCAGAAGATCAGGAACTCTAGAAGAATTCAGATTTTTAACATCGAGAGTAAACGTAAAAAGAAGGTTTTACAAGACTCACGTTAACAATATTGCAGCAGTACGCACACAATCGAAGCGCAGTAAGGATGGCTAGTGTAACTAGCAAGAATACCACGAAAGCAAGAAAAAGAAGTACGCTATTAACTATTAACGTACCTGTCTCTTCCGAAACGAATGAGTACCTCTCAGACGCTCGTCCTACCATCGATTCCGGATAGTCT
+
4;<<?BBCCBBB>@@@<:69<=DCC?A;;55>:5555:5:>>9;5>9=;8;777///666'616///:8888333(3333333$33,3,333&377178983////(/(/927794888=@@@DABCGBBBCC?BDBB>A@AA@A:95;?A@@?@BCCCDCD?CCDCCC@AA=ABA=??::9,9<<299AAA2??<?@AABA>>?1817===1838?BCC@ECBB@BB@C?BCC>C??=?BBBBBB@BBBBBBBABADDDB>:>>;6=///66065=7???>==>
@ATNG8:03679:05982
GATGGTAGTGCGTGAGAGAGAGACCCAGAAGATCAGGAACTCTAGAAGAATTCAGATTTTTAACACGAGAGTAAACGTAAAAAGAAGGTTTTACAAGACTCACGTTAACAATATTGCAGCAGTACGCACACAATCGAAGCGCAGTAAGGATGGCTAGTGTAACTAGCAAGAATACCACGAAAGCAAGAAAAAGAAGTACGCTATTAACTATTAACGTACCTGTCTCTTCCGAAAACGAATGAGTACTATAGACTATCTGAGACTACCATCGATTCCGGATAGTCT
+
4:::8=<<BCA@;@<A;@@DIECCC:66=8<A=B@;7;:<<=??;>7;;;@=985>?>>=+<9=BA>?>937;=388<;???+==9=:=@@1//<6///9//555158=>9<A@?@ABCAA@B;;;ABBB@>8<@00+0>>::>00+0:>0:66===AC;?<?>>>=?:>@=BB=8=>::@8>??5<;>>?.?DADCCCC999A<A<@A@@6:7;>ABB<@@:::99<>*0000&0//)/996888=8>==<?443;;;:;:;94403;;333286;6::>?888
@ATNG8:03707:05969
GATGGTAGCTCGCTGATGTTATCTCCAGAAGATCTGGAACTCTAGAAGAATTCAGATTTTTAACATCGAGAGTAAACGTAAAAAGAAGGTTTTACAAGACTCACGTTAACAATATTGCAGCAGTACACACACAATCGAAGCGCAGTAAGGATGGCTAGTGTAACTAGCAAGAATACCACGAAAGCAAGAAAAAGAAGTACGCTATTAACTATTAACGTACCTGTCTCTTCCGAAACGAATGAGTACTATAGACTATCTGAGACTACCATCGATTCCGGATAGTCT
+
;CCF?BBCC@<?GA@@AA@=@@@;@:@CD?BBBBCD:A:>=BAAAC@CD@E@ABAAADCC0@@A000?<;<?77838=<===>+:92;-773&3:96<==;;:9//(/1664>/71388:=>CCCBBCEECBB?CBBB?@@?????@<B?C@@?@CECCBBC?CCCAAA?BB?BBB<??BAB=AAA>@@@A@2AB?BBBBBBACA7;7;CCC7;8;@BCC@CCA?@BC=A>ABD>CBB@ABABBBBBBCCBBBB??BBB@??CCCC?B>>>CC?C<A?CCCA888
@ATNG8:03711:05980
GATGGTAGGAGACACGTCGCACACGTACTCATTCGTTTCGGAAGAGACAGGTACGTTAATAGTTAATAGCGTACTTCTTTTTCTTGCTTTCGTGGTATTCTTGCTAGTTACACTAGCCATCCTTACTGCGCTTCGATTGTGTGCGTACTGCTGCAATATTGTTAACGTGAGTCTTGTAAAACCTTCTTTTTACGTTTACTCTCGTGTTAAAAATCTGAATTCTTCTAGAGTTCCTGATCTTCTGGGTGCGCTACAGTCTCTCTACATCGATTCCGGATAGTCT
+
45<<:CCD@DBBBCCCBAAABBBBBBCCEE=;;;BBH?GF;;;;CBCDCC@CEBBA@B@BBHG@C?BBCCCCBBC??????1?@@C?>=;?DDC?BBA>AA=?>AA:959BBBBBCC?BBB?>=A??=;;;?=BAAA8==AA>>>666AAA=>>>=>=>=@@<@<@@@AAAAAA<>>AAA5A=G;=====.=@@@D:A??@@@A@@@<AAAA/A;;;@=A:==<AAA@>>><@<@B?@@B<@<<<799:@AAAAAAA?@@AA>>>@?@@DD<A;>;>><<<A@
@ATNG8:03716:05960
GATGGTAGCTCTGCTCTGACTCTCGTACTCATTCTGTTTCGGAAGAGACAGGTACGTTAATAGTTAATAGCGTACTTCTTTTTCTTGCTTTCGTGGTATTTCTTGCTAGTTACACTAGCCATCCTTACTGCGCTTCGATTGTGTGCGTACTGCTGCAATATTGTTAACGTGAGTCTTGTAAAACCTTCTTTTTACGTCTACTCTCGTGTTAAAATCTGAATTCTTCTAGAGTTCCTGATCTTCTGGTGTCGTCTATCATGTACTACCATCGATTCCGGATAGTCT
+
----(----/56=A?A@;9555556699<?//)0//::1//)/)443888949>888,3.38887=9==<?:0///4/////$//(3338/89;<.5555)596;;====:>>@@===?:=B=?B?BCBBBCBB>BBCC@CAAAA;;;BBBBCDC;;6;BB@DB@C?@@@@@BBBC>C9:::-92:29:;;;*;CCBBCC:;9AB@===.999*49=5949=@@<AB???CC?C@CCD??@>A@B=ABBABA;;;BCBBBCCCCCD;;;BBBB?C@C@BA:;<BB
@ATNG8:03718:05997
ATGGTAGCGCACACATAGATACAGTACTCATTCGTTTCGGAAGAGACAGGTACGTTAATAGTTAATAGCGTACTTCTTTTCTTGTCTTTCTGTGGTATTCTTGCTAGTTACACTAGCCATCCTTACTGCGCTTCGATTGTGTGCGTACTGCTGCAATATTGTTAACGTGAGTCTTGTAAAACCTTCTTTTTACGTTTACTCTCGTGTTAAAAATCTGAATTCTTCTAGAGTTCCTGATCTTCTGGACGACGCGCACTGACACTACCATCGATTCCGGATAGTCT
+
334.4448???@?@@@A@@@@A;;;966<590959>9AB660549;;59.595555:499=?.:45=955<:995;<<:+:;39444:19449A7?<;9=C>BBBACB@CCIGDCCE@CBB>B?BDCB@B;:6:B@@<@BBBCBBBDDCCEBBBD?BBD@BB?B@CCBBBBCCC?B@@@@5?=@5;;;;;*;BBCM=BBDCCBBBCCAFEFF5FBBAA=A@BBADCFFKBB@B@BBCCCD@CBB?BC@@@BBBAAACCCCBBCCC@CBBBCC@C?B?BCCCCAA
@ATNG8:03676:06052
GATGGTAGAGAGACTGTAGCGCACCCAGAAGATCAGGAACTCTAGAAGAATTCAGATTTTTAACATCGAGAGTAAACGTAAAAAGAAGGTTTTACAAGACTCACGTTAACAATATTGCAGCAGTACGCACACAATCGAAGCGCAGTAAGGATGGCTAGTGTAACTAGCAAGAATACCACGAAAGCAAGAAAAAAGAAGTACGCTATTAACTATTAACGTACCTGTCTCTTCCGAAACGAATGAGTACGATGAGATCTCGTGTGCTACCATCGATTCCGGATAGTCT
+
//:9+/0AAA@?;5555<<=@B;;;0;<;.5B:596:>8:9=/0/:6::6:633///88<'88<0//:988>777(3788;;;)33,3,333&3;;3:<:98:8//(/(/603.2,2799@>@@DDABABBAA=AA@A>AAABBGBB?B?A@@=@BBBDBBB>AAABBB?BB>AAB>AABAA9>8829999::%:=;<858;=?>><><@@@?<?=@BC@@>@AAAADC?C?CBB>BAD?AAAABBBBBBBBCCAA>>??@;;;>BB=@????A=D=D:;::B999
@ATNG8:03677:06033
GATGGTAGTCTCAGATAGTATATAGTACTCATTCGTTTCGGAAGAGACAGGTACGTTAATAGTTAATAGCGTACTTCTTTTTCTTGCTTTCTGTGGTATTCTTGCTAGTTACACTAGCCATCCTTACTGCGCTTCGATTGTGTGCGTACTGCTGCAATATTGTTAACGTGAGTCTTGTAAAACCTTCTTTTACGTTTTACTCTCGTGTTAAAAATCTGAATTCTTCTAGAGTTCCTGATCTTCTGGATAGCGACGCGATATACTACCTATCGATTCCGGATAGTCT
+
33443888445<:<:://////:/56<<655<5455;2;<0505:::966.5<<59./)/9/0*/)//:;;;;9;644444$992489904448838;917:;00/:=@=CBA@@@95.5@@9@<ABAAAB@@<@BBC?CBBBBBA;;;;;AAAAA=BBA=AA5;4;??>@BBBB?A@A@A3A<A<;;;;.9>::::*99;00==0/0*////$/999949)//)///7544.439;;;:9394515==<<?@;69666=B@??>>,0/0<8:<9;8?244:<<<<
@ATNG8:03683:06047
ATGGTAGTCTCAGATAGTCTATAGTACTCATCTGTTTCGGAAGAGACAGGTACGTTAATAGTTAATAGCGTACTTCTTTTTCTTGCTTTCGTGGTATTCTTGCTAGTTACACTAGCCATCCTTACTGCGCTTCGATTGTGTGCGTACTGCTGCAATATTGTTAACGTGAGTCTTGTAAACTCTTTTTACGTTTACTCTCGTGTTAAAATTCTGAATTCTTCTAGAGTTCCTGATCTTCTGGCTCTCGTAGACAGATACTACCATCGATTCCGGATAGTCT
+
334.44844454<<;55556><968----,2-/0//(/9386??@BB?@;?@=@=9=8@?@A?B<??BA<;?>>444>>C18>6;<<>59395.59949@459<=@=9=BBAAA;;6;CD<@?ACEGFCCCACDBB@DCCCCCDBB;;;BBBAA?@AA?BC?C?A::9969@A=@000+0///777$/5555)5::9;<==??:@?@2D9@@@D9B?BB?@@@@@@B=@=@BBBBB?BAB>BAAAACBBCFCCCCBBCBBB@BBAB;:3::A>BABCCBB
@ATNG8:03690:06050
GATGGTAGTGCGTGAGAGAGAGACCCAGAAGATCAGGAACTCTAGAAGAATTCAGATTTTTAACACGAGAGTAAACGTAAAAAGAAGGTTTTACAAGACTCACGTTAACAATATTGCAGCAGTACGCACACAATCGAAGCGCAGTAAGGATGGCTAGTGTAACTAGCAAGAATACCACGAAAGCAAGAAAAAGAAGTACGCTATTAACTATTAACGTACCTGTCTCTTCCGAAACGAATGAGTACACACTCTCATATGACACTACATCGATTCCGGATAGTCT
+
4<==?@@@AABA;;9BBCCCDDCCC>CBC>;69DA;<@=AA@;;6<?BC;>@A?:;;===+545:8CBCBC@@@8>=:;;;;);C<;2:::*9@B?@::;BBB;;6;>BB@ECC@BBAABBBBBCCCCCBCC@DCBB@BBBBBCCB?C?B;;:;CCDCBBBABBBBBB??@=?AA?BBBBB=AAB?AAAAA2@@:?>?@@A>?>;>;>>?B:=9=>B<<9;AABC@?;=>:99/9995:BCBBB???BBCEBBBAA>BBBBBBBBBBBDBB?C@B?ABCC;::
@ATNG8:03708:06057
GATGGTAGTATAGATCTCTACATAGTACTCATTCGTTTCGGAAGAGACAGGTACGTTAATAGTTAATAGCGTACTTCTTTTTTCTTTGCTTTCGTGGTATTCTTGCTAGTTACACTAGCCATCCTTACTGCGCTTCGATTGTGTGCGTACTGCTGCAATATTGTTAACGTGAGTCTTGTAAAACCTTCTTTTTACGTTTACTCTCGTGTTAAAAATCTGAATTCTTCTAGAGTTCCTGATCTTCTGGGCTGCGCTGATATGCGCTACCATCGATTCCGGATAGTCT
+
666605-;4899;;000//9---//////:55.644;1;;5:5::>@DBB@BB@AA8@:;666:?<CCAA<?<:<4555555#544)445>29966.59949:.5554=<9>>669@AA:??A<@;@?:;:@@A4000;80///7799:<55555<<9=??;?>7:5:9>9//7//)//555&69>:@>GAA+5655:)555;<555554999;*;<>>>:?:5505559:::8;7;;;<<:.4459,5@>=0..------/<999;)/////9395<7<;;::::
@ATNG8:03718:06026
GATGGTAGTGCGTGAGAGAGAGACCCAGAAGATCAGGAACTCTAGAAGAATTCAGATTTTTAACACGAGAGTAAACGTAAAAAGAAGGTTTTACAAGACTCACGTTAACAATATTGCAGCAGTACGCACACAATCGAAGCGCAGTAAGGATGGCTAGTGTAACTAGCAAGAATACCACGAAAGCAAGAAAAAAGAAGTACGCTATTAACTATTAACGTACCTGTCTCTTCCGAAACGAATGAGTACTATAGACTATCTGAGACTACCATCGATTCCGGATAGTCT
+
/9::;>0;9@:?:?=CCDCADA9;;)555.5A<@;;7;=@;444483:<;@?;:8>:>=>+B8;:8=>787773(3344444$4;6;.555&5<<9?@AAACA@@=@=@@<@EMACCABB;;;AAEBAAABC@BCCC>BABDCDAA=A?A;;8<BBCBBBC@CCB????BA@BCB@BBBBB=???;<<====&>@;997A@?>AA<A=B??@<A=>=BBD@BCBBBAB>@?@A@8@00+0;;;BCFDBBBCCBBBBBBBBBACBCD?BBBBBB@C@D?BBBBBBB
@ATNG8:03688:06087
GATGGTAGCTCTGCTCTGACTCTCGTACTCATTCGTTTCGGAAGAGACAGGTACGTTAATAGTTAATAGCGTACTTCTTTTTCTTGCTTTCGTGGTATTCTTGCTAGTTACACTAGCCATCCTTACTGCGCTTCGATTGTGTGCGTACTGCTGCAATATTGTTAACGTGAGTCTTGTAAAACCTTCTTTTTACGTTTACTCTCGTGTTAAAAATCTGAATTCTTCTAGAGTTCCTGATCTTCTGGATACACTCATGTGCACCTACCATCGATTCCGGATAGTCT
+
33887;@BC@;@@@BCD@@;B=>66;CBCB9;4;;;>8>D?C?CDDBBCC@CCCBC?AACCBB@EAEDCCCCCBCACCCBB2;;6;ABC=BA;;8<AB?BB9;;@@AD@CCCCCCCD@BCC@C@DDCCBBBC@CCCB@CBBBCCBBBBBBBBBCC?BBB@BC?C??@@A@@ABA>B;;;;.;>B=;;;;<*;AA@A;A@@BA@@BAA>ADDF1@@ABB=B?BB?@AABBAC>@=@BDBBA>@@D@DDDDBBBCBB@@@A;;6;@@@B;;;AA>@<?=@DCDBAA
@ATNG8:03693:06104
GATGGTAGTCTCAGATAGTCTATAGTACTCATTCGTTTCGGAAGAGACAGTTACGTTAATAGTTAATAGCGTACTTCTTTTTCTTGCTTTCTTGGTATTCTTGCTAGTTACTACTAGCCATCCTTACTGCGCTTCGATTGTGTGCGTACTGCTGCAATATTGTTAACGTGAGTCTTGTAAAACCTTCTTTTTACGTTTACTCTCGTGTTAAAAATCTGAATTCTTCTAGAGTTCCTGATCTTCTGGGTGTATCAGCGAGTATCTACCATCGATTCCGGATAGTCT
+
:BCC=@?B@@;95<:99956;<<>CCCBAA9;2:?@D>BC?B;@>>@;?@B@:;;;8:=AAAB>C?BCA;;;;7;)/////$/0*//::144.438::588489996:6:///<886828::6:8>>=BB88868:>>;@A@BBCCA@@BB;;:AB=;;9=@B=A<@@??@;@?A=B;;;;.:9>=;;;;;*;@@@@;ABBBCBBBAA4;;;;*;@@AA>B=BB?BCCCCBI@D@BCBBBA=@;;;0;AACCAABFDCCBCCCC;;:;@@@BB>B>B>BAA@AAA
@ATNG8:03697:06084
GATGGTAGCTATACGTATATCTATGTACTCATTCGTTTCGGAAGAGACAGGTACGTTAATAGTTAATAGCGTACTTCTTTTTCTTGCTTTTCGTGGTATTCTTGCTAGTTACACTAGCCTATCCTTACTGCGCTTCGATTGTGTGCGTACTGCTGCAATATTGTTTAACGTGAGTCTTGTAAAACCTTTCTTTTTACGTTTAACTCTTCGTGTTTAAAAATCTGAATTCTTACTAGAGTTCCTGATCTTTCTGGATAGCGACGCGATATACTACCATCGATTCCGGATAGTCT
+
33883:<>B<>?;666===>>@?66665555:7666A4>>491655<<6525=>>@5@:>>:;;@<@>;<:999:49><?=.;;5=3333&3;49.73;6;?=AAA<??5937677--(--996=6=85...55276676222:==88887::7778-525.255'50222666655/55577+7+22'28999*99;9@6=///6;7=;@@BB:<=<<,;///<5;6>?<>>>?@@AA;A8<99978818AA=AAA>887=<=877?;::;9848///683:161;=>?=88
@ATNG8:03700:06086
GATGGTAGTACATGATAGACGACTCCAGAAGATCAGGAACTCTAGAAGAATTCAGATTTTTAACACGAGAGTAAACGTAAAAAGAAGGTTTTACAAGACTCACGTTAACAATATTGCAGCAGTACGCACACAATCGAAGCGCAGTAAGGATGGCTAGTGTAACTAGCAAGAATACCACGAAAGCAAGAAAAAGAAGTACGCTATTAAACTATTAACGTACCTGTCTCTTCCGAAACGAATGAGTACGATGAGAGAGCTCTCTCTACCATCGATTCCGGATAGTCT
+
;;AB?AA:;::<@:55594444449344/)/////93:6>><<944.55.58=@CBBBBA0@49:@ACCCHCCC>BA;;;;;*;B=@5;;;&9994995554;:?2:49?<?@A>ACBBCBBBCCCCBCBBA?ACCC@DCBB@@?@:A=A;;6;BBCC?CC9AABBBC???=?BC?CBBCB=B9:59ABBB3BB?BBDCCB?>>/87)7<75-5+279;;8<<555<;:<+00/+/;;8;;<AAABBBB??>B???AA:99AA@@@:@00/:?=@==4=675655
@ATNG8:03701:06081
GATGGTAGTGCGTGAGAGAGAGACCCAGAAGATCAGGAACTCTAGAAGAATTCAGATTTTTAACACGAGAGTAAACGTAAAAAGAAGGTTTTACAAGACTCACGTTAACAATATTGCAGCAGTACGCACACAATCGAAGCGCAGTAAGGATGGCTAGTGTAACTAGCAAGAATACCACGAAAGCAAGAAAAAAGAAGTACGCTATTAACTATTAACGTACCTGTCTCTTCCGAAACGAATGAGTACTATAGACTATCTGAGACTACCATCGATTCCGGATAGTCT
+
88/0)/78::;:::<:;;<;@A;<<)5998=BA9665:7=566;;B?BB?B@BBBBCEDC3B8A>3878;8333(3344444$49.4.499+95925;59@@:@:.9.9=3=@@;@CA@AFDBBBA@;;;;;4:ABB<?@BBBCCE>B?A;;7;ABAA;:;?;:9???9?A?@A@:>>999+37;5;;<;<<&9837AACBBBBB?B@=<=B7;7;>BBC@B@A@BBB5:39??9?@@?@@??>AAB@AA??>@ABBBECDAAABB>A:99??;@@F?BBBCCBB
@ATNG8:03711:06107
GATGGTAGTGCGTGAGAGAGAGACCCAGAAGATCAGGAACTCTAGAAGAATTCAGATTTTTAACACGAGAGTAAACGTAAAAAGAAGGTTTTACAAGACTCACGTTAACAATATTGCAGCAGTACGCACACAATCGAAGCGCAGTAAGGATGGCTAGTGTAACTAGCAAGAATACCACGAAAGCAAGAAAAAGAAGTACGCTATTAACTATTAACGTACCTGTCTCTTCCGAAACGATGAGTACTATAGACTATCTGAGACTACCATCGATTCCGGATAGTCT
+
/:::9<8BB@@A==AACCDCCC;::4;BA6;<A:;5;@:>A@ABBA=@@:?:AA885<<<+;8;==BBBCCCCD588;:???,?@;>4;;;*;BC@BBBCBAACCAE@DD?CDEACBBADCCCFCECCCBEC@CB@@=@;;;BBBB?B@C@@>ABBABFCC@CDBB::6:@;?@@:@@??=5;;=8@BDDD3BB?AAABBA@@?000/7::(/)/599<9==<<@>C??:?==*000000:?AABBBCBBBBBBCBCBB?A@CC@B9::BE@C@B????A:::
@ATNG8:03671:06127
GATGGTAGCGCACACATAGATACAGTACTCATTCGTTTCGGAAGAGACAGGTACGTTAATAGTTAATAGCGTACTTCTTTTTCTTGCTTTCGTGGTATTCTTGCTAGTTACACTAGCCATCCTTACTGCGCTTCGATTGTGTGCGTACTGCTGCAATATTGTTAACGTGAGTCTTGTAAAACCTTCTTTTTACGTTTACTCTCGTGTTAAAAATCTGAATTCTTCTAGAGTTCCTGATCTTCTGGATAGCGACGCGATATACTACATCGATTCCGGATAGTCT
+
BBCC?CC@@@CCCCCBBCCCCCCCCC9<<C@@?@ABE>CC?B@CCCBBBD@CCCCC@C@DCDC?A>AA@BCBBBC?@@BBB2A@<@BBC?CD@A?ABC@CC>BBBCCD@CCBCCDCC@CCCAC@CBBACCCC@CCCC?CCCCDBBBCBBBBBCAA>ABC@CC?C@CCCBBBBDC@D@@@@7@=A?BBCCC5CCCCC>BCCDCCCCCD@CCCC5CCBCJ?A?AB?@ADFCCC?B@BBCBBB@BAC@DDBBCCCCCCBBBDDCAAAABCCCCC?A>A>BBBE999
@ATNG8:03675:06132
ATGTAGACGAGCGTCGTGAGAGGTACTCATTCGTTTTCGGGAAAGAGACAGGTACGTTAATAGTTAATAGCGTACTTCTTTTTCTTGCTTTCGTGGTATTCTTGCTAGTTACACTAGCCATCCTTACTGCGCTTCGATTGTGTGCGTACTGCTGCAATATTGTTAACGTGAGTCTTGTAAAACCTTCTTTTTACGTTTACTCTCGTGTTAAAAATCTGAATTCTTCTAGAGTTCCTGATCTTCTGGCGCGTATGTATGTCGCCTACCATCGATTCCGGATAGTCT
+
/////////44////////94505>>@@<<6;:788)---(--(-----683==<66268;AAA5;8;AAAFICBB?BBBBB09;99ADD=BABC996C>CC?BABCCEECFCBBBBC@BDDAC@CDCCBBBB?BBCC>BBCCCBBBBCCBBBBBC>BBB@BD@C?CCEBBBBBC@C@@@@7@>B<AACCC5DBBBB9;;AACBECCC@CBBD3@@@BC@C?CC?@@BDCCC@C@CCBB@@>@BC@CAABCDBBBDCBBBBC@CCE@BAAAAD?C?A?CAAA@A@
@ATNG8:03682:06135
ATGGTAGGACGAGCGTCTGAGAGGTACTCATTCGTTTCGGAAGAGACAGGTACGTTAATAGTTAATAGCGTACTTCTTTTTCTTGCTTTCGTGGTATTCTTGCTAGTTACACTAGCCATCCTTACTGCGCTTCGATTGTGTGCGTACTGCTGCAATATTGTTAACGTGAGTCTTGTAAAACCTTCTTTTTACGTTTACTCTCGTGTTAAAAATCTGAATTCTTCTAGAGTTCCTGATCTTCTGGGTCTACGCTCGTCGCGCTACCATCGATTCCGGATAGTCT
+
-5505-0+;>>454>;?CBBABB=AAA@@@B?CBCF?BB?B@CCCCCCC?CCCCC@C@CCCB?C@CCCCBCCCC=>>>>=,=@;ABCB=BC@A?BBGBIG>BBBCDFBDCCCCCCC?BCD@D@CBBBBBBB?CCCD?CCCCBBCCBCBCCBBBB@CBB?BD@D@DDCBBBBCC@D;;;;6;>C=BCCCB0BC:;:.;@ABBDDDDC@CDDD5C@@CLAC@CD@CCCDDBB?B?CCCBBA=?:::6:@@ABCBCCCAABBBBBBB@BBBBBC?B?B?CDCD:;:
@ATNG8:03687:06119
GATGGTAGGTGCACATGAGTGTATCCAGAAGATCAGGAACTCTAGAAGAATTCAGATTTTTAACACGAGAGTAAACGTTAAAAGAAGGTTTTACAAGACTCACGTTAACAATATTGCAGCAGTACGCACACAATCGAAGCGCAGTAAGGATGGCTAGTGTAACTAGCAAGAATACCACGAAAGCAAGAAAAAGAAGTACGCTATTAACTATTAACGTACCTGTCTCTTCCGAAACGAATGAGTACAGAGAGTACGATATGTCTAATCGATTCCGGATAGTCT
+
BCAA>@BC@;9;CA@@DCBBCCCFF@BBB?A@??@?<@?CCBCBBB@DD@B@CCCCCCCC3C@BBCCCCBBBFF>CAA;ABB7AB=B>BBB=BCD@C@@ABBBBB@C@BB?BCC?ABCDD?@@CCCDCCCCC@BCBB@CBBBBBBC@C@DBB@BFFFCCBC?CCCCBC?BB@BBB@BBBBA=A>?8>@?@?2@C?D988BBBBB?A=@A::1818<BBB@BDCCBA@=@?BBG?DDD?BBBBBCCCBAABBBCBBBB@AACCCC?AAACC;B>B@AAB@@@B
@ATNG8:03703:06125
GATTAGTATAGAGCTCTACATAGTACTCATTCGTTTCGGAAGAGACAGGTACTTTAATAGTTAATAGCGTACTTCTTTTTCTTGCTTTCGTGGTATTCTTGCTAGTTACACTAGCCATCCTTACTGCGCTTCGATTGTGTGCCTACTGCTGCAATATTGTTAACGTGAGTCTTGTAAAACCCTCTTTTTACGTTTACTCTCGTGTTAAAAATCTGAATTCTTCTAGAGTTCCTGATCTTCTGGTGTCGTCTATCATGTACTACCATCGATTCCGGATAGTCT
+
::@@@B@@@CBBBCCBBBBECCCCCCCGCCACCCF?CD@B@BCCCCAA?BBBAC>D=@@BB?B@CBBACCCCB@<;;;;*;?>B9<:)9AAB?B@@<;95;;B@CC?CCICBBBC?B@@>A@CCCCCABB@BCCC?AAAA??<?AAABBBBBA?CCC>BB?C@CBAAA?CCC?ABBBB:BC>B?;;;;*:<99:)//////<76:18785'276975=55505<;==6838;??BAAA8;;?<????B;;;AA@@>=<=<:::8<<@=>><>:>;:::A===
@ATNG8:03719:06114
GATGGTAGGACGAGCGTCTGAGAGGTACTCATTCGTTTCGGAAGAGACAGGTACGTTAATAGTTAATAGCGTACTTCTTTTTCTTGCTTTCGTGGTATTCTTGCTAGTTACACTAGCCATCCTTACTGCGCTTCGATTGTGTGCGTACTGCTGCAATATTGTTAACGTGAGTCTTGTAAAACCTTCTTTTTACGTTTACTCTCGTGTTAAAAATCTGAATTCTTCTAGAGTTCCTGATCTTCTGGGTGCGCTACAGTCTCTCTACATCGATTCCGGATAGTCT
+
?ABC>A@D@C<66=555<544:54.4;=:;;=:?;@@;@B?B=@@;;;>B=@A<994669<=B?B@CCBBABACC@CEEEE5CC@BBEE>CB;<:;CC=EC?AA@A@@@@A@>>B;;4;@@:>;AA999>>A<B@BB>AACECCBBBDCBABA@@=ABB@CE=@=@@A@A=6557<5559&56;.55555$5<::<6>==>>;;;;9499;9(9;;55157<=8=@A@999;:58:>:9;38459)9;<<@<==566;<:555@??@<CCB?B?C@B>ABBBA
@ATNG8:03672:06187
GATCAGCAGTCAGACACCAGAAGATCAGGAACTCTAGAAGAATTCAGATTTTTAACACGAGAGTAAACGTAAAAAGAAGGTTTTACAAGACTCATGTTAACAATATTGCAGCAGATACGCACACAATCGAAGCGCAGGTAAGGATGGCTAGTGGTAACTAGGCAAGAATACCACGAAAGCAAGAAAAAGAAGTACGCTATTAACTATTAACGTACCTGTCTCTTCCGAAACAATGAGTACGTGTGTCGACGTGTTCTCCTACCATCGATCCCGGATAGCT
+
9675:.----6-/4555.6;978:77..(-(-5----0)//)/4:7759555$5.55<;;999444)484////$/;)/)///&/77399:::544=0505:9<<<844/9//////666::;==6::=<48688/-(-6060--/577---.(.3255..).838845556::888188=6<====+99498887779949688885A9<222=45533...(.2.22)29+225552226952225555522+255.555.52228666/6.555566
@ATNG8:03673:06204
GATGGTAGATACTCGCTGATACACCCAGAAGCATCATGAACTCTAGAAGAATTCAGATTTTTAACACGAGAGTAAACGTAAAAAGAAGGTTTTACAAGACTCACGTTTAACAATATTGCAGCAGTACGCACACAATCGAAGCGCAGTAAGGATGGCTAGTGTAACTAGCAAGAATACCACGAAAGCAAGAAAAAAGAAGTACGCTATTAACTATTAACGTACCTGTCTCTTCCGAATCGAATGAGTAGTGTGACGTACGTGAGCTACCATCGATTCCGGATAGTCT
+
3334.444:>94494555:9>AA;;4;==96659777//)/:;:99;89A=??<<:44444$4.5@A@EDIECCD;C;<9??@0AB>B@DDD9BA@>B<<;;;9;;;):<AA@CBC@A@@BBAABCCDCBBBBD@CCCD>BBBA@A@@<<;A0000AAAD@AB@BBBCCB?@@<?AA9::CCG>B??:999999%9?;?@BBBBBBB>A>@AAB<@=?@CDD@CFCCCCB@B>BB@BADF@BBBABBCCAABBBCBBCCCBBBBBBC@D999AA@C?C?CCCB;;:
@ATNG8:03679:06197
GATGGTGTGTCATATGAGAGTGTGTACTCATTCGTTTCGGAAGAGACAGGTACGTTAATAGTTAATAGCGTACTTCTTTTTCTTGCTTTCGTGGTATTCTTGCTAGTTACACTAGCCATCCTTCACTGCGCTTCGATTGTGTGCGTACTGCTGCAATATTGTTAACGTGAGTCTTGTAAAACCTTCTTTTTACGTTTACTCTCGTGTTAAAAATCTGAATTCTTCTAGAGTTCCTGATCTTCTGGACAGAGTGTGCAGATACTACCATCGATTCCGGATAGTCT
+
69//)/8::::995;666>CB;;;;555//8)////(/:294;<===<<155<55.5.555<8<479///9;;;254444$4<9=9@>,949949==7<<6;;<999@BBBCCA0000>@;A000A@@;9:CAD:9;=B>A000=>=>@@@@A:929>>;>B@D69:BBBBBBA=A;;;;-;>B=ABB@B0@@@@G=@BCAA@@;::4:999(9A@??<B;@@@BCCC:9:?B?B?>>@?4::@495=>556;555;<<<<====466;<@A:>?C?CBAAABC
@ATNG8:03698:06177
GATGGTAGCACACGAGATCTCATCGTACTCATTCGTTTCGGAAGAGACAGGTACGTTAATAGTTAATAGCGTACTTCTTTTTCTTGCTTTTCGTGGTATTCTTGCTAGTTACACTAGCCATCCTTACTGCGCTTCGATTGTGTGCGTACTGCTGCAATATTGTTAACGTGAGTCTTGTAAAACCTTCTTTTTACGATTACTCTCGTGTTAAAAATCTGAATTCTTCTAGAGTTCCTGATCTTCTGGGTGCGCTATAGTCTCTCTACCATCGATTCCGGATAGTCT
+
4=::;@@AB@@@;95:>=>>;5665>::;;<:7=995)5<5:6;;<<<BB?AAA@A0925<<<8=8==:::><;;9BCBB=1B@;?3333&3::;7?:><???C???AA=@?>>>>?>98A@<B>A@=AA;@@<@???=???@@??<;;???;;;;3:9:6<=:><>>>??AA:;5;7776-7)/)/9999+9<7;:8<9:8>><<:=/7888(8<>>A=A<@@:====>>>=B=AA888B:=788-8::=;889>>===;;;=>><@@A???<A:>:>@@B>>>
@ATNG8:03699:06167
GATGTAGAGTATCATGTGTATCTCCAGAAGATCAGGAACTCTAGAAGAATTCAGATTTTTAACACGAGAGTAAACGTAAAAAGAAGGTTTTACAAGACTCACGTTAACAATATTGCAGCAGTACGCACACAATCGAAGCGCAGTAAGGATGGCTAGTGTAACTAGCAAGAATACCACGAAAGCAAGAAAAAAGAAGTACGCTATTAACTATTAAACGTACCTGTCTCTTCCGAAAACGAATGAGTACTCTCTCAGAGACACACTACCATCGATTCCGGATAGTCT
+
33344444:<<:;;555;/////<6:<=:;<;==>:>9<B@@@00-0>;><@A@AACCD+C?ABBCCBBAAA@8=?99:::(;<99<;>=0;;<75555<<<<=9B?CC@C??=??CBCCBBABBBBABCCACBCB@BCB@@@;;6;>BCC@CDBCC@A@@BAAC;:58817;=6;88<<7;>;4333333#33,39::;==@;.3.3776166/65;;>8<<;::/0)/2////&//0*4888///;7788;AABBBBBBBBBBB@B?;;??<@=B=AA@>000
@ATNG8:03715:06161
GATGGTAGGCACTGCGCACACATCCCAGAAGATCAGGAACTCTAGAAGAATTCAGATTTTTAACACGAGAGTAAACGTAAAAAGAAGGTTTTACAAGACTCACTTTAACAATATTGCAGCAGTACGCACACAATCGAAGCGCAGTAAGGATGGCTAGTGTAACTAGCAAGAATACCACGAAAGCAAGAAAAAGAAGTACGCTATTAACTATTAACGTACCTGTCTCTTCCGAAACGAATGAGTACGAGAGAGCACACGTGTCTACATCGATTCCGGATAGTCT
+
455>9>AA<<<=;;6::=<BBCCCE?BCC?A@AA;;6;=AABBBBB@CC?C@DCBCCDDF1<<<DEEECCABBE=??@@?@@,@@=??CCD<CCC@;<9@><@@@:@=@@8:9C@BBBBB@@@DEBCCBB@?<??@@=@BDDBBAB@B?C@A?@DCBBAAA@CBBCCC@CB@BAA=@A?>=69998>BCDC3BB??>>AAAA:94:?@@@B?C?BBB?>=?>>>@@@=A=A==6900+0<<:<@@CABBBCBBBBBBB?@@DBBBBBBBBA?C?D@CBABBBA
@ATNG8:03681:06249
GATGTAGAGAGACTGTAGCGCACCCAGAAGATCAGGAACTCTAGAAGAATTCAGATTTTTAACACGAGAGTAAACGTAAAAAGAAGGTTTTACAAGACTCACGTTAACAATATTGCAGCAGTACGCACACAATCGAAGCGCAGTAAGGATGGCTAGTGTAACTAGCAAGAATACCACGAAAGCAAGAAAAAGAAGTACGCTATTAACTATTAACGGTACCTGTCTCTTCCGAAACGAATGAGTACTGCGTCTCACTCTCGCCTACCATCGATTCCGGATAGTCT
+
666678>AB:;;@??DDCBBBBBC8B??;?BABBB?D=A@AAABC@BB?B@??@BAAAA2@=AABAABFEBBB;A@;;;;;*;?<>;@BC:CCCACCCBBBBBB@B@CD@DCD?BB??@CDCCCCCBBBBC?BBBB@BCCCCCCB?C@C998:A???BBB?BBBBCC?CC@CBB>AADFF>BBB?BCDDC2CC=@ABBBB@@?9>;@DBB:>:761;CC?BBBA?AH?B?AAA<AAB?BBBBBDCC?@?BBCA;::???@A?B??<?:99BB>B7B>B@AA888
@ATNG8:03717:06232
```
