## Supplementary material for "Massive Multiplexing Can Deliver a $1 Test for COVID-19": Fastq files for Ion S5 analysis of 24 indexed plates: E-gene_Plate07_Rep3_IonCode_0128.filtered.fastq (part 26 of 43)

```
GATGGTAGCGCACACATAGATACAGTACTCATTCGTTTCGGTAAGAGACAGGTACGTTAATAGTTAATAGTCGTACTTCTTTTCTTGTCTTTCTGTGGTATTCTTGCTAGTTACACTAGCCATCCTTACTGCGCTTCGATTGTGTGCGTACTGCTGCAATATTGTTAACGTGAGTCTTGTAAAACCTTCTTTTTACGTTTACTCTCGTGTTAAAAATCTGAATTCTTCTAGAGTTCCTGATCTTCTGGAGATACACATGATACTCTACCATCGATTCCGGATAGTCT
+
3344.4444=:<:::56966<9556669;=;;7;<<>4::344.45555//)/////4:)///4./)/>0/////55.59<:+<=266<>>5A?;?B?B=B@BB@@@?BBCAEFEECCCC@CBBBC@DCBBBCCCADDBB?ABCCCBBBDCCBB@A@F@DBB?BD@D@BBBCCCCBB@BCCCC;C@B@BCCCB2BA;;;6;BBBCDECBB>ABAB0BCCCFAF@CC@BBBBBAA>B@BCCCCC?CCC?BBCDDDDBBBDCCCBBBCCC@BABBBB>A>A?BBBCCAA
@ATNG8:03689:06292
ATGGTAGGACGAGCGTCTGAGAGGTACTCATTCGTTTCGGAAGAGACAGGTACGTTAATAGTTAATAGCGTACTTCTTTTTCTTGCTTTCGTGGTATTCTTGCTGTTACACTAGCCATCCTTACTGCGCTTCGATTGTGTGCGTACTGCTGCAATATTGTTAACGTGAGTCTTGTAAAACCTTCTTTTTACGTTTACTCTCGTGTTAAAAATCTGAATTCTTCTAGAGTTCCTGATCTTCTGGTATACACACTCGCTCGCTACCATCGATTCCGGATAGTCT
+
///)///)/////3:884444995:<;;666:><<=6<>=B?BCCCCCD@BBBBG?C@CBBC@C@CDBBCCBBB?A@@@@,@@<?ABC=BB@A;ABB>BDADDCED@BAAAEDCCACDB?B=@??????@=AAAC@D@@@A@@@@@@@@BBCC@CCC?BC<@<@@@BBBCCD?BBDDD7@:=9>>>>>,=@9:;.9999;<<<AA;CCC?1>CBBC;?<@@;@CA@?AA6:6:BB@@@>AAB?BFAAACCBDCB@@@@@AAAA6;:?@?C=A?A@BBBCBAA
@ATNG8:03719:06292
GATGGTAGCTCGCTGATGATATCTCCAGAAGATCAGGAACTCTAGAAGAATTCAGATTTTTAACACGAGAGTAAACGTAAAGAGAAGGTTTTACAAGACTCACGTTAACAATATTGCAGCAGTACGCACACAATCGAAGCGCAGTAAGGATGGCTAGTGTAACTAGCAAGAATACCACGAAAGCAAGAAAAAGAAGTACGCTATTAACTATTAACGTACCTGTCTCTTCCGAAACGATGAGTACTATAGACTATCTGAGACTACATCGATTCCGGATAGTCT
+
;BCC<96CAA6:6;;?BBBC@A@AA?ABCACCCF:9;:ACCBBBCC?AA@B?@CA??@=@,=;?@AACCBBBBB>BBCDE?DBBB<@<ABB7BACACFDFDDBBB@B@CC@CEH@CCCCBFBCBCCCDCCBB@BBBBACBBBCB??9@=@::8:CCFCCCC?CBBBBB@BB@BBB?BBBBC>B??<?CCCC2BA@BBB>>>B?><>=AAAA<A=??DBA=AB;;;BB@D@BBA<A;;9:9@@@@AA???AAABBBDDBA@@?CBBBBDBB@B?B?ABAA;::
@ATNG8:03674:06346
GATGGTAGTCTCAGATAGTCTATAGTACTACATTCGTTTCTGAAGAGACAGGTACGTTAATAGTTTAATAGCGTACTTCTTTTTCTTGCTTTCGTGGTATTCTTGCTAGTTACACTAGCCATCCTTACTGCGTTTCGATTGTGTGCGTACTGCTGCAATATTGTTAATCGTGAGTCTTGTAAAACCTTCTTTTTACGTTTACTCTCGTGTTAAAAATCTGAATTCTTCTAGAGTTCCTGATCTTCTGGGTCCTCTCTCACGCACTACCATCGATTCCGGATAGTCT
+
//77178@?@A;:<:;;<;;;<<=7779////:4::<<4655@:===@;;;166<5905.55555)5.55<=;;:99344444$4:44<8=5=@;;5;AA9@B=;;;AAB=BBBAAA<;6;CC?CAAABBDCDD@EBBB>BBB@@@EBBBCCAABCC?;;;=AB6;299999<=@>@A>@@DD8?;?=;;;;;*;><=@8@DCAABBBBB>BBAA0B:;;9=@=AB@CCEBAAA>B?BCCCCCFCCDB=AA<@@BBBBBBBCCCC;;:<BCBBC?DGKA;;;BBBA
@ATNG8:03680:06334
GATGGTAGTCTCAGATAGTCTATAGTACTCATTCTGTTTCGGAAGAGACAGGTACGTTAATAGTTAATAGCGTACTTCTTTTTCTCGCTTTCGTGGTATTCTTGCTAGTTACACTAGCCATCCTTACTGCGCTTCGATTGTGTGCGTACTGCTGCAATATTGTTAACGTGAGTCTTGTAAAACCTTCTTTTTACGTTTACTCTCGTGTTAAAAATCTGAATTCTTCTAGAGTTCCTGATCTTCTGGACAGAGTGTGCAGATACTACCATCGATTCCGGATAGTCT
+
----(-5<0;6;;;:;=<566;;<555;5555.444::4<=8=8:::>::>6>?AAG?B?BBA@=A@ABB=<<;99,33888'3738;A=166//(/9949>133888?;ACCB@@@@=ABC@C@FCCCDCCCACCDCBCCCCCCCCCBA@@BB@@<@@@<@B?B@B<<;@?@BB?@:999*57A=AACCC0AA9;;6;AA@@ABBBA9AAAA,AABBB@B@CC@BBBBBBCAC@CDDCBB?BBB@CBBBBCBBBBBBBECCCBCC@C@A@CC@C@C@DCCAA??
@ATNG8:03684:06316
GATGGTAGTAGTACACTAGTCATACCAGAAGATCAGGAACTCTAGAAGAATTCAGATTTTTAACACGAGAGTAAACGTAAAAAGAAGGTTTTACAAGACTCACGTTAACAATATTGCAGCAGTACGCACACAATCGAAGCGCAGTAAGGATGGCTAGTGTAACTAGCAAGAATACCACGAAAGCAAGAAAAAGAAGTACGCTATTAACTATTAACGTACCTGTCTCTTCCGAAACGAATGAGTACACACTCTCATATGACACTACATCGATTCCGGATAGTCT
+
;;AA;@FCCBBCCCDBCCCFECCCD@BAA>@@@@::8;@BBBCIGC@CCAD@CAA@AAAA0@?BBCCDFCCA@?6=?:;;;;*;@;=9>@@7ACC@CBACDCC@@>A@BBAC;;:<BCCGCCCCCCCBBBCB?BBBBAC@@@C@???C?B@@=@@@CCBBAABBBBBB?BB?BBB>AAAAA;@@@=ADECC2BB@BBBBBB?AA<A:=>CB:=:=>ACC@AAACBBB?C?CCC>CBB=??CCBBBBBBAAABBCCABDCBBBBBDBB???B=A=A?BABBA::
@ATNG8:03686:06320
GATGGTAGAGTATCATGTGTATCTCCACGAAGATCAGGAACTCTAGAAGAATTCAGATTTTTAACACGAGAGTAAACGTAAAAAGAAGGTTTTACAAGACTCACGTTAACAATATTGCAGCAGTACGCACACAATCGAAGCGCAGTAAGGATGGCTAGTGTAACTATCAAGAATACCACGAAAGCAAGAAAAAAGAAGTACGCTATTAACTATTAACGTACCTGTCTCTTCCGAAACGAATAGTCACACTCTCATATGACACTACCATCGATTCCGGATAGTCT
+
33::5;@AAABC<<<;;;@@?950<*---50--/::<5;9;HBBBCC@BB@B@CDDABBBB5B@CCCCCCCCCCB;BA;;<<<*<C>C5;;;.;BA?BCBBBCC:98;@DD@ABC@B@@@BBCDCCCCBCBCFACBBB?BCFGBB??=A@CCC?BCCDCCBB?BBCCBC?AA?CCD>AABA@:?<@<999999%9?;>949==CCA?A?BBAB9;7;@CCC@CCCCBBB?A>@?C=BBB@CCCBBBBBBBBBBABCDCCCAABBC=??AAAC9A=A=>===:;:
@ATNG8:03690:06359
GATGGTAGGACGAGCGTCTGAGAGGTACTCATTCGTTTCGGAAGAGACAGGTACGTTAATAGTTAATAGCGTACTTCTTTTTCTTGCTTTCGTGGTATTCTTGCTAGTTACACTAGCCATCCTTACTGCGCTTCGATTGTGTGCGTACTGCTGCAATATTGTTAACGTGAGTCTTGTAAAACCTTCTTTTTACTTTTACTCTCGTGTTAAAAATCTGAATTCTTCTAGAGTTTCTGATCTTCTGGGCTGCGCTGATATGCGCTACCATCGATTCCGGATAGTCT
+
//77170;4944444888::;;==9>???BBF?D;;;6;A?B?BBCDCCD@DCCCC@BBCCCC?C@CCDDCCCCD?BBCCC5CC@BCCD>CCBB@CCJBCC?;;;BCCACEDDCCBB?BCC@C@DCCCBBBC?BBAA?BCCCECBBBBBBBBCCC@CCC?CC@D?CCCDCCBCB@B@@@@7@>C=AAA@@,@AA@@9ACCCCCCAAA@EGED2BBCCB?B?AA?ABCBBCCB>BCCBDCC?BBBB=B@@@BCBBBCCCDCCCCCC@CBBBCC?C?C?CBBB@@@
@ATNG8:03693:06328
GATGTAGCACACGAGATCTCATCGTACTCATTCGTTTCGGAAGAGACAGGTACGTTAATAGTTAATAGCGTACTTCTTTTTCTTGCTTTCGTGGTATTCTTGCTAGTTACCACTAGCCATCCTTACTGCGCTTCGATTGTGTGCGTACTGCTGCAATATTGTTAACGTGAGTCTTGTAAAACCTCTTTTTACGTTTACTCTCGTGTAAAAATCTGAATTCTTCTAGAGTTCCTGATCTTCTAGGCGCTTCTGTCACGTATCTTGCTCACCATCTAATTTCGGGTATAGGCTATACCACCCG
+
:5<;<;>=<=>=5445555555:;;;<<55526BBE?CC@C@CCAABAA9====<6:399//)/)/778::::::>?===+558533;5355:7<:>244699<9//(//(////9;63332828858:76626779498////5669:6/----(--82783:6:=8822255.2..77.7*/.7;;;)33222'..6...42-..777(55655/5355+22222676;6;:;99915577597./+/558897552---(--233906555738:0222).38.-(---.660355,3
@ATNG8:03697:06320
GATGGTAGTACATGATAGACGAACCAGAAGATCAGGAACTCTAGAAGAATTCAGATTTTTAACACGAGAGTAAACGTAAAAAGAAGGTTTTACAAGACTCACGTTAACAATATTGCAGCAGTACGCACACAATCGAAGCGCAGTAAGGATGGCTAGTGTAACTAGCAAGAATACCACGAAAGCAAGAAAAAAGAAGTACGCTATTAACTATTAACGTACCTGTCTCTTCCGAAACGAATGAGTACGAGAGTCAGAGCAGAGCTACCATCGATTCCTGATAGTCT
+
<<<:6448444:<<;BBBBA;;5<4;@>459BB;;9;>BBDBBBD@CC@B@CCCCBBBB5A>AAC@@@BCAAA=A?@CCCC1@@=@?BBC9CCCAEABBBBC@@<@<AA=A@@=@AA@@BDIGCCCBBBBBACCBB?AAAABCAA=><@00-0@@@@@??=?AAAAA@CD?CBC498==<5;<=;=<>==?&???<?=CBBA@@<@=A>??4;5;>B::8;CAABCD@C?BBD>ABBDBBABAA@BAA>@>DBC?>>AAFBAB>B=@@A=>=<A8=:::;@:::
@ATNG8:03703:06315
GATGGTAGCATCATGCATATCTCACCAGAAGATCAGGAACTCTAGAAGAATTCAGATTTTTAACACGAGAGTAAACGTAAAAAGAAGGTTTTACAAGACTCACGTTAACAATATTGCAGCAGTACGCACACAATCGAAGCGCAGTAAGGATGGCTAGTGTAACTAGCAAGAATACCACGAAAGCAAGAAAAAGAAGTACGCTATTAACTATTAACGTACCTGTCTCTTCCGAAACGAATGAGTACCTCTCAGACGCTCGTCCTACCATCGATTCCGGATAGTCT
+
3;<<<@@BB@B?AAA@CCCCCCBCC@CCC>BBBB@@<@=@AECDDE?@@>A??>?78999'97CBCBBB@A???5:9;@@AA0?@=?5:::&9?@=BAAAIDCEC?B@CC@CCC@CBBBBCCCCBBCCBBCE@CB@@=@ABBBCBB@BAD;;<;DEECBBB@BBBBBB?BA>BDD?ABBBB<BAA=ABBBB3BD?BBAACCCBA<A?ACCB8:6:?BBB?BC@A@CE@B?AAC=CCD?DDDBBCC>AABBA@ABBCCCCB>;>AA<A>>>==8=5:7;CBC?>?
@ATNG8:03712:06348
GATGGTAGCGCATATCAGCGCAGCCCAGAAGATCAGGAACTCTAGAAGAATTACAGATTTTTAACACGAGAGTAACGTAAAAAGAAGGTTTTACAAGATCACGTTAACAATATTGCAGCAGTACGCACACAATCGAAGCGCAGTAAAGGATGGCTAGTGTAACTAGCAAGAATACCACGAAAGCAAGAAAAAAGAAGTACGCTATTAACTATTAAACGTACCTGTCTCTTCCGAAACGAATGAGTACGATGAGAGAGCTCTCTCTACCATCGATTCCGGATAGTCT
+
88:;7<<@@@@;66==<;:::9999/45>4566;;<.616555;//)//)/)///544444$45::<<:885--(---6777'--+/7==<.:44.4448869:)/+/:49;=(/7774894:45555<<<:??>A=@@???=:;;)9.9@:6<<<<===@:>>CABB?BA?@@?:=;877)7==6773777#7948=<<=====58;89;;,33(389996;9555<=8<:=;;5::9+///:7;<=>BB==>???>@@::000=86..//:62628*/.33552
@ATNG8:03678:06396
GATAGAGAGCTCTCTCATCGTACTCATTCGTTTCGGAAGAGACAGGTACGTTAATAGTTAATAGCGTACTTCTTTTTCTTGCTTTCGTGGTATTCTTGCTAGTTACACTAGCCATCCTTACTGCGCTTCGATTGTGTGCGTACTGCTGCAATATTGTTAACGTGAGTCTTGTAAAACCTTCTTTTTACGTTTACTCTCGTGTTAAAAAATCTGAATTCTTCTAGAGTTCCTGATCTTCTGGATATGAGTGACTCGTGCTACCATCGATTCCGGATAGTCT
+
;@B@@ACCCC???@BBBBCBBAAABAB?BBBB>CB?B?;:;CCBC@BEFFD?D@CCCC?B=@@@BBCBBB@B@@A@1;9<A??@7?BBC?BBA>A@6;;@??A@BBBBBBBB?A@@=A?BBCCCCA@=A998;??@A@;;;@@>>?>A;;5;:=8=A<@<>@@??>888;:??AA2>8=299<=</<;667.666///8776/75755$55555052884:55599>5?185::8<8<>=5;;@@@;;;AAA@>>AAABBB<@<;;:9)/)/17333:77
@ATNG8:03707:06380
GATGGTAGTACATGGATAGACGACACCAGAAGATCAGGAACTCTAGAAGAATTCAGATTTTTTAACACGAGAGTAAACGTAAAAGAAGGTTTTACAAGACTCACGTTAACAATATTGCTAGCAGTACGCACACAATCGAAGCGCAGTAAGGATGGCTAGTGTAACTAGCAAGAATACCACGAAAGCAAGAAAAAGAAGTACGCTATTAACTATTAACGTACCTGTCTCTTCCGAAACGAATGAGTACTGCGTCTCACTCTCGCCTACCATCGATTCCGGATAGTCT
+
//::6:88::;944.489994/////5///)//;555.5.55599:959;5:3555:=====%5.5:;5955659<2994444&44.54999&55@9<<><;;;?>5@=;0+///)////:::;;:555555<=:@CEL?AACBAA;;49;@A@>@@?;9:;B?BBBBAA?;;6:?=8=?999*988/89788'8717;;8888888?888888=488<;<7<A599==2929>B6<@@595:999:;:<45555554;<5557;44.444444.438-44:==>>
@ATNG8:03716:06399
GATGGTAGAGAGACTGTAGCGCACCAGAAGATCAGGAACTCTAAGAAGAATTCAGATTTTTTAACACGAGAGTAAACGTAAAAAGAAGGTTTTACAAGACTCACGTTAACAATATTGCAGCAGTACGCACACAATCGAAGCGCAGTAAGGATGGCTAGTGTAACTAGCAAGAATACCACGAAAGCAAGAAAAAAGAAGTACGCTATTAACTATTAACGTACCTGTCTCTTCCGAAACGAATGAGTACGATGAGATCTCGTGTGCTACCATCGATTCCGGGAATAGTCT
+
//;;6;;AA><>444445;::@55.555499:999495999//)/717:4:13////////#/)/9:9:;<:==C;@AB@@?@+99452999&9@@=CGCCCDCCC?B?CC@BBB@BBBBBCCCCCBBBCCBB?BC@@>@CCBCC::9;@CBB?BFBBCCBB?CCCEBC???;???8?;;;;700/9:::;;;&;;==A:ABA@@>=@;=5882;;>>BCD@CCBBBBB8:8:BB=BCC@CBBBCCBBAAAA:90>///66-//5;;379=755+5+22'2+2.////
@ATNG8:03737:05787
GATGTAGTGTCAGTGCGCGTCGTCCAGAAGATCAGGAACTCTAGAAGAATTCAGATTTTTAACACGAGAGTAAACGTAAAAAGAAGGTTTTACAAGACTCACGTTAACAATATTGCAGCAGTACGCACACAATCGAAGCGCAGTAAGGATGGCTAGTGTAACTAGCAAGAATACCACGAAAGCAAGAAAAAAGAAGTACGCTATTAACTATTAACGTACCTGTCTCTTCCGAAACGAATGAGTACTGTATCTATGTTTGCGCTACCATCGATTCCGGATAGTCT
+
<=BBACBBCBBBBBCCCCCBCCEDABBB?CCDCCC@C@BBCCCCC@BB?C@CCCCCCCC3B?BBCCCCBBAA@<@AABCCC5CC?B@BCC;CCC@CBBBCCC:99;?BB@B@A>ABBBCBCCCCCCCBBCC?CDBB?AACCBA?>:@=A?@>@CBBBCCB?CBDDAA>@A=@@A9?????8?BB;999999%9>9>???ECBC@9=:>ABB:=:=@DBB@BBAAABB?B?CCE>B??=?CCBBBCBAAACCBAACDD:AAAACCD?BB@==A=A;A;A@@@:::
@ATNG8:03742:05780
GATGGTAGTATATCGCGTCGCTATCCAGAAGATCAGGAACTCTAGAAGAATTCAGATTTTTAACACGAGAGTAAACGTAAAAAGAAGGTTTTACAAGACTCACGTTAACAATATTGCAGCAGTACGCACACAATCGAAGCGCAGTAAGGATGGCTAGTGTAACTAGCAAGAATACCACGAAAGCAAGAAAAAAGAAGTACGCTATTAACTATTAAACGTACCTGTCTCTTCCGAAACGAATGAGTACTACTCTCAGAGACACACTAATCGATTCCGGATAGTCT
+
CCDD@CCCCCBCBCFFAABABAECD@BCD@BBBCBB>B@BBBBBBCA=;;=@CCCBBBBB1@:BBBBBBBBBCA999;;;;;);=::4999&5997=AAAABCBB@B@CD@CCE?A@@@@ABB;;;CCCBCB?B;;<>BCBBBC;:6;>A;;7;AAABBCB=@?B?>?;00-/?=)/7777*3<<9879898$9;89@<B==CC=;=<88<>-88*8<@AB@GCCAAAA8<8999/7;><BBBBCCAABCBBBBBABA@AABBBBB?@;<;@=B=C;@@A@;;;
@ATNG8:03764:05767
GATTAGTATAGAGCTCTACATAGTACTCATTCGTTTCGGAAGAGACAGGTACGTTAATAGTTAATAGCGTACTTCTTTTTCTTGCTTTCGTGGTATTCTTGCTAGTTACACTAGCCATCCTTACTGCGCTTCGATTGTGTGCGTACTGCTGCAATATTGTTAACGTGAGCCTTGTAAAACCTTCTTTTTACGTTTACTCTCGTGTTAAAAATCTGAATTCTTCTAGAGTTCCTGATCTTCTGGGCTGCGCTATATGCGCTACCATCGATCCGGATAGTCT
+
45C@CCBACCDD;<;96CBDBCCCAA;<9B=BBDC>BB@D?BBCCCBB=ACCDE@C????D@D?AABBCC9497B@ECD3BB?BBBC>CDDB?879>AA7:9>CBB?CC999CBB=AAA=A7;;@B????:?@@A:>>?<<<@788==A=>=A=??@<@@<@=AAAA;;;<><>@@AA6>:>=AAAAA/AB:::06/////966:06665$..78:3937737<9;855158<>?9;=---66.6--/:::=>:::///699492,,,,,(,-2222-//
@ATNG8:03733:05810
GATGTAGATATATGCACGCTCTACCAGAAGATCAGGAACTCTAGAAGAATTCAGATTTTTAACACGAGAGTAAACGTAAAAAGAAGGTTTTACAAGACTCACGTTAACAATATATTGCAGCAGTACGCACACAATCGAAGCGCAGTAAGGATGGCTAGTGTAACTAGCAAGAATACCACGAAAGCAAGAAAAAAGAAGTACGCTATTAACTATTAACGTACCTGTCTCTTCCGAAACGAATGAGTACTGTATCTATGTGTGCGCTACCATCGATTCCGGATAGTCT
+
>=BBBBCBBBCDCCCCCCCCCCBB?BCC@CCDCBB@B@BBBBCCC?BB?B?BCBBCDDC3B?BCBBBBBBBBA9><9;;;;*;B<@<AAA3@CC?B;;;CCC@@>@@CBABCBAA@ACCEJDCC@@?BBBBAB?CB@@;>=BBBCBB?A>A>=:=CBBCBBB?@@@BCC>A@>BB@:>=>DE:>::4676767%/;5:///99<AA:=:<<>>5;5;>CA@>@CAA@@A@C@CCD<CCC?CCACCCCCCCBBB@@@B@B@@=>>BBB@CBBBBB>A:=:><<B::9
@ATNG8:03733:05825
GATGGTAGTATATCGCGTCGCTATCCAGAAGATCAGGAACTCTAGAAGAATTCAGATTTTTAACATCGAGAGTAAACGTAAAAAGAAGGTTTTACAAGACTCACGTTAACAATATTGCAGCAGTACGCACACAATCGAAGCGCAGTAAGGATGGCTTGTGTAACTAGCAAGAATACCACGAAAGCAAGAAAAAAGAAGTACGCTATTAACTATTAACGTACCTGTCTCTTCCGAAACGAATGATTACTATAGACTATCTGAGACTACCATCGATTCCGGATAGTCT
+
44<<8=BCCC@@@A@>555<<;;?=59<:399;44405./99///<8<8883--------$-06///99445;<:2:844444$4<6<.444&4994:<=;:99//)/3894>:=58==BCDCCECCCDCBBC@CCBB?BBBBBBBB>B?C@@=@B<@@DAA>ABB???@BB@AAB?AA???8<==999::9:%:A;@???DC???=B;>???;?:<;@;;6;AA@ABB?A?AAB=@@=:==991:@AADBCBBACDCDD???AABD@B;;;??:?<@<@???;;;
@ATNG8:03752:05813
ATGGTAGCGAGCGAGTGTGTATACCAGAAGATCAGGAACTCTAGAAGAATTCAGATTTTTTAACACGAGAGTAAACGTAAAAAGAGGGTTTTACAAGACTCACGTTAACAATATTGCAGCAGTACGCACACAATCGAAGCGCAGTAAGGATGGCTAGTGTAACTAGCAAGAATACCACGAAAGCAAGAAAAAAGAAGTACGCTATTAACTATTAACGTACCTGTCTCTTCCGAAACGAATGAGTACCTCTCTGACGCTCGTCCTACCATCGATTCCGGATAGTCT
+
334.4:8<@@A?@??>554::556.6==166::77)/)//:97::753-3:33///////#/)/;799@C>CCD>CCCCCDA0A99:.;@@7BBC@CCCBCCC;;:;?CC@BBC@CBBBCBCCCCCBCCCCC@CCCD?BBC?@@BB<B>BBB?BCCCCDCB?BCCCCC?CC?BBB>AA@@?8>>>;9:9:99%9?;??>?CDDBB<><<>@A=A>BAGCC@AA@BB@@>@?BCC=B::7;ACCCCD@BBAAABBBBDBBBBA?ADC@B999BB@B?B?CCBC@@A
@ATNG8:03755:05832
GATGGTAGGTGCACATGAGTGTATCCAGAAGATCAGGAACTCTAGAAGAATTCAGATTTTTTACACGAGAGTAAACGTAAAAAGAAGGTTTTACAAGACTCACGTTAACAATATTGCAGCAGTACGCACACAATCGAAGCGCAGTAAGGATGGCTAGTGTAACTAGCAAGAATACCACGAAAGCAAGAAAAAGAAGTACGCTATTAACTATTAACGTACCTGTCTCTTCCGAAACGAATGAGTACATAGATATACGTATAGCTACCATCGAATCCTCTTAGTCT
+
778:;><A<AABBDCBBBEDCCCCCACCB?CCCC@?>@@CBBBCBB@BB@B?@@=000000%00==:?CC>>CG=<<;AA@A,AC=@5;;:*95:7<?C@DCB?A>A@??=?AA>BBBDCECBBBBBCCCCG?BBA@=@BB@AACC?C@B;;8;CCCBDCC?BBCCCB?AA=:98;>>ACA7>==9==>==,?A>BABBBBACB7978?>?;@;?>BBB@BBCCCCC;<<<BC>B@@>;;:AACBCCAA@AA999@ACCBAAABB?B;;;@=@C=?8839A>>>
@ATNG8:03755:05852
GATGGTAGGCGACATACATACGCGCCAGAAGATCAGGAAACTCTAGAAGAATTACAGATTTTTTAACACGAGAGTAAACGTAAAAAGAAGGTTTTACAAGACTCACGTTAACAATATTGCAGCAGTACGCACACAATCGAAGCGCAGTAAGGATGGCTAGTGTAACTAGCAAGAATACCACGAAAGCAAGAAAAAAGAAGTACGCTATTAACTATTAACGTACCTGTCTCTTCCGAAACGAATGAGTACAGAGAGTACGATATGTCTACCATCGATTCCGGATAGTCT
+
,,22,26<9<:56=>@@@?CA>:55./792///777)55)55599995//)/)//77444444#4.4<8::;<<444(3;99>>>,>A=B?CII;CBC?BCCCBBDBB?C@BB?BAB>ACCCDCCCCCCDDCCBB?BCAA=B@@?AB;:7;?CBC@BBBCCCDD@DBB@@?@DC@BBB9:9AAA;A@@<====??'???B979CBBBB>>==ACB3=:=BDBB?BCBBBDD@C@BCD>CDD?ABBCCBAAACCCCCBABBBCBBBBBBA?B899BA=B<A=A??>887
@ATNG8:03765:05813
GATGGTAGGAGACACGTCGCACACGTACTCATTCGTTTCGGAAGAGACAGGTACGTTAATAGTTAATAGCGTACTTCTTTTTCTTGCTTTCGTGGTATTCTTGCTAGTTACACTAGCCATCCTTACTGCGCTTCGATTGTGTGCGTACTGCTGCAATATTGTTAACGTGAGTCTTGTAAAACCTTCTTTTTACGTTTACTCTCGTGTTAAAAATCTGAATTCTTCTAGAGTTCCTGATCTTCTGGCGCTCTGTCACGTCTGCTCCATCGATTCCGGATAGTCT
+
AEBB=AAD@DDAABBBCAABCBCCCBCBCCBB?A;:;6;C@DACCCCCBB?BCCCB@B@BBBB@B@CBBBBBCBB?AAAAA2CA:@>>>7?CBA?BBB>BC>>>>DAA=ABBBBBBB?BAC?C?@@@A>>>@=@AAA7;;AAA@@@@AAAAA>>><>===>>:<=AAAAA>>>>7==AAA5A:=8:;::9+9A9:;3;==<==><<;08889(8<==?=A=@A<AAAA===<@=AABAAA6;:>=??@??@@>==@@@<<=>>>:>A@@@@=D:>:>@@@@>>
@ATNG8:03730:05885
GATGGTAGCTCTGCTCTGACTCTCGTACTCATTCGTTTCGGAAGAGACAGGTACGTTAATAGTTAATAGCGTACTTCTTTTTCTTGCTTTCGTGGTATTCTTGCTAGTTACACTAGCCATCCTTACTGCGCTTCGATTGTGTGCGTACTGCTGCAATATTGTTAACGTGAGTCTTGTAAAACCTTCTTTTTACGTTTACTCTCGTGTTAAAAATCTGAATTCTTCTAGAGTTCCTGATCTTCTGGTGTCGTCTATCATGTACTACCATCGATTCCGTATAGTCT
+
9:CC?C;;;::=A?A@@@BBCCCCCCAABB99.488:1:<4;45:@@@BC@BBCGD@C?BCBD?C>A<;B=><<@8@BBBB0@A<@ABC=AABB9<:C=AB::;;AAC@BBCEAA@C@CDE?C?ACCCCCCC?BABB?BBBBA@@CBA@@BA@AA6;:@<@B?B?@@@A@=@AA<;<@??0>2929:9::*;CCDJ>DAAACC:;:A=@BB?,A?;::4;;@B<@ABA@@@>@=AA@AA@<@@A=AAAACBCCCCCDBBBBBBCB@BBBCBC?B?BAAACAAAA
@ATNG8:03735:05895
GATGGTAGTGCGTGAGAGAGAGACCCAGAAGATCAGGAACTCTAGAAGAATTCAGATTTTTAACACGAGAGTAAACGTAAAAAGAAGGTTTACAAGACTCACGTTAACAATATTGCAGCAGTACGCACACAATCGAAGCGCAGTAAGGATGGCTAGTGTAACTAGCAAGAATACCACGAAAGCAAGAAAAAAGAAGTACGCTATTAACTATTAACGTACCTGTCTCTTCCGAAACGAATGAGTACTATAGACTATCTGAGACTACCATCGATTCCGGATAGTCT
+
9>::.5><;ABBAB=B>CCDBBBAA<A@@?BBB9968<8=@@@@@@69:7@=BBBBBBBB2A<AB;ABBA@=><67344444$4<7<.44)5996<@;@AA@@B?CACC@CCE@CC?AABBBBBBCCBBA@<@D@@=@BBBBBBA>B@B@@>ABBACB@@>@@@?AA>AA>AAB@A@@BC<A?>98999::%:;;7:49BBCBB@B>:6=>,7.6=AAA?@@BBAAB;000A@6>00+000=@AABBBBBBBBB@BAA;;:BABB?A????=;>:=397??899
@ATNG8:03735:05896
GATGGTAGCGCATATCAGCGCAGCCCAGAAGATCAGGAACTCTAGAAGAATTCAGATTTTTAACACGAGAGTAAACGTAAAAAGAAGGTTTTACAAGACTCACGTTAACAATATTGCAGCAGTACGCACACAATCGAAGCGCAGTAAGGATGGCTAGTGTAACTAGCAAGAATACCACGAAAGCAAGAAAAAAGAAGTACGCTATTAACTATTAACGTACCTGTCTCTTCCGAAACGAATGAGTACGTGTGCGACGTGTCTCTACCATCGATTCCTGATAGTCT
+
888D@==A;59=@@;9:@@BBBCCB=BBB>BBBAAA@BAEDDCCCC@BB?B@CCCBBBCB5BADCCCECCCCCC=B@99999*9B:@<@CC:BCC@CCCCGCCBB?B?AA?ADD@CCAAACCBCDCBB@BBD@CBBB@CCCCCCCB?B?CAA>ACCECDCC@BBBAAA?AD?BCC999@@?8@>>;999999%9><>97:BBC@A>A?A@BA?B>@?C;;9;B;;;DG@C?BAA;;;;6;BABCC??;=0////9//333333==8?=>>==7;68544494//
@ATNG8:03736:05883
GATGGTAGCTCTGCTCTGACTCTCGTACTCATTCGTTTCGGAAGAGACAGGTACGTTAATAGTTAATAGCGTACTTCTTTTTCTTGCTTTCGTGGTATTCTTGCTAGTTACACTAGCCATCCTTACTGCGCTTCGATTGTGTGCGTACTGCTGCAATATTGTTAACGTGAGTCTTGTAAAACCTTCTTTTTACGTTTACTCTCGTGTTAAAAATCTGAATTCTTCTAGAGTTCCTGATCTTCTGGTGTCGTCTATCATGTACTACCATCGATTCCGGATAGTCT
+
33883887//////99995555555556=@;;9?>>>8=B@B@BBBBCCDABCCIGFC@CCA@=A?CAAACCAA@?ABBBC2BB@BDCC=A;<9496>9>C>@@@BB@?CCCBBBCC@CED@C@CCCDDCCC@CCDC@DDDBBBBBECBCBCCCC@@A@@CC@C@CCCCCCCCD?@AEFJ<C?B=ABBBB,AC;;;0<AA;;9??9:99DDD1B?@@CAC?CE?:;;B9::59=???A@C=CBC?B;;;CBAAADDCDCBBBBBC@FBBBEC@C?A>ABABBBC
@ATNG8:03736:05885
GATGGTAGCTCACGTACGTCACACGTACTCATTCGTTTCGGATGAGACAGGTACGTTAATAGTTAATAGCGTACCTCTTTTTCTTAGCTTTTCTGTGGTATTCTTGCTAGTTTACACTAGCCATCCTTACTGCGCTTCGATTGTGTGCGTACTGCTGCAATATTGTTTAACGTGAGTCTTGTAAAACCTTTCTTTTTTACGTTTAACTCTCGTGTTTAAAAATCTTGAATTCTTACTAGAGTTCCTGATCTTCTGGTAGAGCGTGCATATATCTACCATCGATTCCGGTATAGTCT
+
/:898@AA@<94444:555;<555=<;45455.///9/99)//////55505@:99+/+//7:)/+/8:;:94403:::::$33,337;;;.33337,33;6;;6===;387'57655522.2@@6>999922255267::5999:;;;;777955332(,,,(,,,'-2798887769062222&2.59.5/////#-7666.6*---65277;;,7978(9:=9>=2739<377::6755/5)/.5<7858<;7>?=>>==<AB?>>>@A@@@=6;///;;484807977::::
@ATNG8:03739:05888
GATTAGTGTCATATGAGAGTGTGTACTCATTCGTTTCGGAAGAGACAGGTACGTTAATAGTTAATAGCGTACTTCTTTTTCTTGCTTTCGTGGTATTCTTGCTAGTTACACTAGCCATCCTTACTGCGCTTCGATTGTGTGCGTACTGCTACAATATTGTTAGCGTGAGTCTTGTAAAACCTTCTTTTTACGTTTACTTTCGTGTTAAAAATCTGAATTCTTCTAGAGTTCCTGATCTTCTGGCTCTCGTAGACAGATACTACCATCGATTCCGGATAGTCT
+
9=:7>555<>>=@B>656<665;99::9999<;<>*945:6444//772///77)/)/7;8(-(---8;;99;559:9:(5949>@@4;;:;.55=4;?<;A?C;>;??@@B?A@=<@@29.9/>/0/7740/5;7;<666;>===A@@@A>?;;;:;@@4:9>>@BCCADE@AAA@?4>8=955959$999>B269??399;//)/777'7//5<8<5::.44444448<85/////49/5.5999;;;;>?;;;=;;;=<<755544;7;9><C?CC@99
@ATNG8:03744:05895
GATGGTAGTATAGAGCTCTACATAGTACTCATTCGTTTCGGAATGAGACAGGTACGTTAATAGTTAATAGCGTACTTCTTTTTCTTGCTTTTCGTGGTATTCTTGCTAGTTACACTAGCCATCCTTACTGCGCTTCGATTGTGTGCGTACTGCTGCAATATTGTTAACGTGAGTCTTGTAAAACCTTTCTTTTTACGTTTAACTCTTCGTGTTTAAAAATCTTGAATTCTTACTAGAGTTCCTGATCTTCTGGGCTGCGCTGATATGCGCTACCATCGATTCCGGATAGTCT
+
>ABA?AA@AAA;;5:9455;;;>@@DBCABBC=B000,.86:*----777848<<@@;>9==;?8A=BA@A@994;8CBDDD1:9333373&3;8<8?;=8;A=A>????:?@AA>?>>;>BB<?<?>>888889>A>><>>>AAAA;;;@==;;;>:===9;;5;;?AAA@@@AA:>>A?>-=088)8=@>B/A@@@A3;5988=7<>>888)////(///)/;797::5789999>;;@588?@89669;;19///;;;;><====@ABBD;?>??>>>F:=9>===666
@ATNG8:03757:05862
GATGGTAGGTGCACATGAGTGTATCCAGAAGATCAGGAACTCTAGAAGAATTTCAGATTTTTAACACGAGAGTAAACGTAAAAAGAAGGTTTTACAAGACTCACGTTAACAATATTGCAGCAGTACGCACACAATCGAAGCGCAGTAAGGATGGCTAGTGTAACTAGCAAGAATACCACGAAAGCAAGAAAAAGAAGTACGCTATTAACTATTAACGTACCTGTCTCTTCCGAAACGAATGAGTACTATGTAGAGCTCTATACTAATCGATTCCGGATAGTCT
+
;=>>?B>A955555<:?@CC><<<EBBBB@CBA@A>3;5;;:9@9929?299)4;;44444$439;<<:@9555;,99@B>@@+@C@@266505==:?@>@@@>:;59>???BBB@BBCCCCBBBBAAACCCC@CDCC@CDCCCAAA=B>B:;6;CCBBCCC@BCCCAA?BB>??@8==899+9?>:?BBEB3BB=999BB@?AA494799949588@@D?AA<;:::8<066>4<;<9;;=A>>?977BB@@=8///999:?<<7<888><A:<5=AAA<>>
@ATNG8:03766:05893
GTTGGTAGCGCACACATAGATACAGTACTCATTCGTTTCGGAAGAGACAGGTACGTTAATAGTTAATAGCGTATTTCTTTTTCTTGCTTTCGTGGTATTCTTGCTAGTTACACTAGCCATCCTTACTGCGCTTCGATTGTGTGCGTACTGCTGCAATATTGTTAACGTGAGTCTTGTAAAACCTTCTTTTTACGTTTACTCTCGTGTTAAAAATCTGAATTCTTCTAGAGTTCCTGATCTTCTGGGTGTATCAGCGAGTATCTACCATCGTATCTCAGGAGTCT
+
BB?B7;?AADCCCBBBCCCCCCBBAAACEBBB@CCCD>BB@D@A@ADDCCBCCBAA;?499CD@GAHCCCFCCCC>BBDDD2@@;:?@B<CBBB?CBB?AC8:;CCCCADGHCCCCC>B;;8;>CBBBBBBC?CD@@>ABCCCCCEDCCBBBBBD@CAA?AA?B=@AA;;;CCC?BBBBB:B@C?BBCCC5DAAAE000ACBBCBAA@DDDE5CC:;;?@<@B6:;::9>?;>=BBBCBB@CCCC>::;CCBBCB;;;BCBBBCB@BCBBBBBDBBBB@CCCCC
@ATNG8:03766:05900
GATGGTAGTGCGTGAGAGAGAGACCAGAAGACTCAGGAACTCTAGAAGAATTCAGATTTTTAACACGAGAGTAAACGTAAAAAGAAGGTTTTACAAGACTCACGTTAACAATATTGCAGCAGTACGCACACAATCGAAGCGCAGTATGGATGGCTAGTGTAACTAGCAAGAATACCACGAAAGCAAGAAAAAGAAGTACGCTATTAACTATTAACGTACCTGTCTCTTCCGAAACGAATGAGTACTATAGACTATCTGAGACTACCATCGATTCCGGATAGTCT
+
3:;;=@AAAA@@554::<:===0/)/5637-/////273:::///:6::6:398333333$3-34:<;;;=BBC=AAACEEE1?@;@5??@8@CEACCCDCDCCC?C@DD?BBC@BBBBBBC@@ABDCCCCC@BBBB?BBBBBB@;;;?@??=?CAABAAA?BCBBBD@CC???>9<7777)222+25777)7>9A677@>??A3837>>A<@<==BBA?AB9::AA>B?@@@;???<??>?CBBC?@?C:98>>CACCB@@@??8?:98=><?03/3;><;B<
@ATNG8:03768:05900
GATGGTAGCTCTGCTCTGACTCTCGTACTCATTCGTTTCGGAAGAGACAGGTACGTTAATAGTTAATAGCGTACTTCTTTTTCTTGCTTTCGTGGTATTCTTGCTAGTTACACTAGCCATCCTTACTGCGCTTCGATTGTGTGCGTACTGCTGCAATATTGCTAACGTGAGTCTTGTAAAACCTTCTTTTTACGTTTACTCTCGTGTTAAAAATCTGAATTCTTCTAGAGTTCCTGATCTTCTGGGCAGACTCTCACACGCCTACCATCGATTCCGGATAGTCT
+
//9:4:@0/44544<>;@@A@;@BCBBAB@59.988:3<<;C;BBBBCDC?ABB;;769A@<<8@@<<;??>?<=*00000'//)/9993<===165969=6>BB@@AACCAA@CDD:;;B?B>CCCBBBCC8;;;;@EECBCBCBBBBDCCBBBACCB>AB@@=BDAAA@@?A>:::::-92:;?ADDD3BBBBB<A;;;??;:9::>>@?0@@@@B>A@BC>;;;::9C@D>BBCBBA5;;;;0:>?ACCBBCBBBB;;6;?@>B;;;CC?B=B7;:=>000
@ATNG8:03722:05923
GATTATCAGCGCAGCCCAGAAGATCAGGAACTCTAGAAGAATTCAGATTTTTAACACGAGAGTTAAACGTAAAAAGAAGGTTTTAACAAGAACTCAACTGTTAACAATATTGCAGCAGTACGCACACAATCGAAGCGCAGTAAGGATGGCTAGTGTAACTAGCAAGAATACCACGAAAGCAAGAAAAAGAAGTACGACTATTAACTATTAACGTACCTGTCTCTTCCCGAAACGAATGAGTAACTACTCTCAGAGACACACTACCATCGATTCCGGATAGTCT
+
=:@;;<<<<;??@@AB<BDC@BBA@@@9@:>ABBBBA?A@<=6;@;;9959$5.5999@9@6525>4<:75555$..*-0688&-(--3;<7<=55.////)/)//)/79434499::///988:///389:=:9:490/99)/+//:6//4B888<68;8;??:@?=AB@259:::.;;?9::::9'4:5:44955488:-4-4::>7>6=44835:333977,33(3;;18;;044444404:::;::;9555<<>===>>>:<>955508=A=>>:<659
@ATNG8:03729:05942
ATGGTAGGACGAGCGTCTGAGAGGTACTCATTCGTTTCGGAAGAGACAGGTACGTTAATAGTTAATAGCGTACTTCTTTTTCTTGCTTTCGTGGTATTCTTGCTAGTTACACTAGCCATCCTTACTGCGCTTCGATTGTGTGCGTACTGCTGCAATATTGTTAACGTGAGTCTTGTAAAACCTTCTTTTTACGTTTACTCTCGTGTTAAAAATCTGAATTCTTCTAGAGTTCCTGATCTTCTGGTATACACACTCGCTCGCTACCATCGATTCCGGATAGTCT
+
///)///)488494:::<;;<<?;A@@@CBB?BBCB=BB@D@DGCCBBB?CCCCG?E@BCCD?C@CECCBBBDFACCCCC1BB?BBCC>CCCC@CCEAHD?BBBCCCACDDDBBBC@CBB=C?CCCCBBBB?CCDD?CCCBCBBBCCCCCBBBB?CCC@CC?C<AACBBCCCEACBBBB:B@C@BBFFF3CCCCC=BBCCCCDCBB@CCCC5DBBBD@C@CC@CCCEBBB@B@BBBCBB@BBC@CCCCCCCCCCCCCCBCCCCC?CBBAAA>A>A?BCCCAAA
@ATNG8:03733:05934
GATGGTAGCGCATATCAGCGCAGCCCAGAAGATCAGGAACTCTAGAAGAATTCATATTTTTAACACGAGAGTAAACGTAAAAAGAAGGTTTTACAAGACTCACGTTAACAATATTGCAGCAGTACGCACACAATCGAAGCGCAGTAAGGATGGCTAGTGTAACTAGCAAGAATACCACGAAAGCAAGAAAAAGAAGTACGCTATTAACTATTAACGTACCTGTCTCTTCCGAAACTAATGAGTACTATGTAGAGCTCTATACTAATCGATTCCGGATAGTCT
+
::;@;<<?@@;;;@@@=9;49449;3;@@:==A??=:=9>=B<@@?7<>:;7=;;70000$/166///;;::;;38833999)9?9=4999&9<<9>???BABBC@FEIEABBB@CCECBBACDDDCABBCDACCBB?B@@@BCCC@CACBC@BIHFAA@B?BB@@@B>AA=@@@59:@AA;>>=<@@@@@2@B?BBBBBBBBB?B?BCAA<?;?ABCB@BC@?ACC@D?CCC>CBE@BBB???AAABBBBB?>??@?BBBBBB@???=>:=<@=>>>B;;<
@ATNG8:03758:05929
GATTAGTATAGAGCTCTACATAGTACTCATTCGTTTCGGAAGAGACAGGTACGTTAATAGTTAATAGCGTACTTCTTTTTCTTGCTTTCGTGGTATTCTTGCTAGTTACACTAGCCATCCTTACTGCGCTTCGATTGTGTGCGTACTGCTGCAATATTGTTAACGTGAGTCTTGTAAAACCTTCTTTTTACGTTTACTCTCGTGTTAAAAATCTGAATTCTTCTAGAGTTCCTGATCTTCTGGGTGCGCTACAGTCTCTCTACCATCGATTCCGGATAGTCT
+
BCC@BAAADCCDBBCCCCBBCCDCBBBFCC?BCCC>DC@B@AAACCAA?ACBBB@C?AACC?C?BBAAABBBB@CBBBB1BA@BBBB9ABBB?BBB?BB598?BAB?CDCCCAAA:@>>9>;AA@>>><><@B@@<@@B??>=>ADB@@=>=>:===<AA;><>@@>>?@??<?@BBB5@;?8=====.=??AD9>;;;>=@BAA=DCCB/A;;;B;><>A<@@@@@@@=@<?@AAAA8<=@D;676@>>>????@BB>>:<<6;///==7=692<=66366
@ATNG8:03721:05963
GATGGTAGCGCATATCAGCGCAGCCCAGAAGATCAGGAACTCTAGAAGAATTCAGATTTTTAACACAAGAGTAAACGTAAAAAGAAGGTTTTACAAGACTCACGTTAACAATATTGCAGCAGTACGCACACAATCGAAGCGCAGTAAGGATGGCTAGTGTAACTAGCAAGAATACCACGAAAGCAAGAAAAAAGAAGTACGCTATTAACTATTAACGTACCTGTCTCTTCCGAAACGAATGAGTACGATGAGAGAGCTCTCTCTACCATCGATTCCGGATAGTCT
+
69=:<?059@B@;;;CBCBAB?@@@;@DC@C>BBBD@C?BBCBBBD@AA<@5999@BDDD1C?BBCC@9:;FJF=BBBBBBB1AB>B5::;*9?>@CCCBCCDCB?C?CC@999=??BBCFDEFCCCCBCCE@BCBB@BC@?@BBA>B@@<;6;;;BBBBB?BBBBBD?BB????<@@???8?AA@???>>>'<>;>826769:757556:A6A<AACBB?AA@A:9:?B?CCC=A9929@?@BAAAAAAAB:9:A?==;;;;;;717///9:9=7=1;:=@>=>
@ATNG8:03727:05976
GATGGTAGGTGCGACATGAGTGTATCCAGAAGAATCAGGAACTCTAGAAGAATTCAGATTTTTAACACGAGAGTAAACGTAAAAAGAAGGTTTTACAAGACTCACGTTAACAATATTGCAGCAGTACGCACACAATCGAAGCGCAGTAAGGATGGCTAGTGTAACTAGCAAGAATACCACGAAAGCAAGAAAAAGAAGTACGCTATTAACTATTAACGTACCTGTCTCTTCCGAAACGAATGAGTACCTCTCAGACGCTCGTCCTACCATCGATTCCGGATAGTCT
+
///717/0)/0///;;:<666>565;47793//)/--/)/)/:::;44.44.57<<=CCEFE5C@CCBBBCCCCCC>CDFJJJJ3FCAD@CCC<BCDADBBCBBCCC@C?BB?BBC@BBBBBBBB@AABBHECCACC;;8;BA@AA@@=A?B;;7;ABABCCD@CCCCBB?BC>ABB999BBB9?>?;??BBB2CB?CBBBBBBAA;?;?>?B:=:=@BBB?BCAAA;;4;<??A9@@??AA?@@BB>ABAAACBBABB???B>AAB@CB?:;?;?:?<===@@==
@ATNG8:03727:06009
GATGGTAGTGATACAGATCAGACACCAGAAGATCAGGAACTCTAGAAGAATTCAGATTTTTAACACGAGAGTAAACGTAAAAAGAAGGTTTTACAAGACTCACGTTAACAATATTGCAGCAGTACGCACACAATCGAAGCGCAGTAAGGATGGCTATTGTAACTAGCAAGAATACCACGAAAGCAAGTAAAAAGAAGTACGCTATTAACTATTAACGTACCTGTCTCTTCCGAAACGAATGAGTACGATGAGAGAGCTCTCTCTACCATCGATTCCGGATAGTCT
+
;<AA>ACCCDAABDCCCBBCHCCCG?ACA@CCCCDB@C@CCCBAAC?BA>A?::8BA>?=+=7BBBBBBBCEDE>?>@AAAA5AB?B=BBB;BCC@CCCCCCCCD@B@BC@CCD@CCCCCCCCCCCCCCCCB@BEBB?BBBBBBBB<@>@?@<@BBB@BCC@CCCADA?CC@>>??BA@AA=A@@;>99999(9@@AAAABBCCC?B?B???;>;>ABCB@BBBBAAA=@>?BB>BBB?BCCCCBBBBAAACCCBBBA>>99:;AA<A787@@=D<B;@@<==@?
@ATNG8:03733:06002
GATGGTAGTACATGATAGACGACACCAGAAGATCAGGAAACTCTAGAAGAATTCAGATTTTTAACACGAGAGTAAACGTAAAAGAAGGTTTTACAAGACTCACGTTAACAATATTGCAGCAGTACGCACACAATCGAAGCGCAGTAAGGATGGCTAGTTTAACTAGCAAGAATACCACGAAAGCAAGAAAAAGAAGTACGCTATTAACTATTAACGTACCTGTCTCTTCCGAAACGATGAGTACTGCGTCTCACTCTCGCCTAATCGATTCCGGATAGTCT
+
55>>:>CD<;9CB=AECBBA:;;@@:;5:49@BCCCABD>DCA@@CD@BB@C?BAA;;;;;*;=BBADDCCCCFH<AA@???3=?9>2:99&955.5555<BA@B=A<;;4;BB69;A?<559<A@@@AA?@@C;9;>BBBCCCCC?C=A<;25;;:<<5<8==<<<=2668=;=69959>5<<<8<;===+::4::<;;;8967<;:;9=29.4884404::????<:=;>?+/00/8<?:BB958>8::@999BBA@A4:99?AAAA>B=A>@00/999
@ATNG8:03738:05995
GATGGTAGGCGTGTGAGAGTCTGCCCAGAAGATCAGGAACTCTAGAAGAATTCAGGTTTTTAACACGAGAGTAAACGTAAAAGAAGGTTTTACAAGACTCACGTTAACAATATTGCAGCAGTACGCACACAATCGAAGCGCAGTAAGGATGGCTAGTGTAACTAGCAAGAATACCACGAAAGCAAGAAAAAGAAGTACGCTATTAACTATTAACGTACCTGTCTCTTCCGAAACGAATGAGTACTATGTAGAGCTCTATACTAATCGATTCCGGATAGTCT
+
BBBB?BCC@BBBCBBACCCCAABDD=CCC?BCCDAA?A@BBDCCDD=BB?CACA@2999:*;>BACCCBBB?@@8=@9987-9=:><AAA9B@B>BBBBBBBBB>B>BB>BBC>BBB@<<@AAA>>>>>==:=>>>=@>>>@@@@<@=A>=8=AAA@>?>=A@@>AA?AC?CCC=AADDD<BBA=?>>>>.>@=ABBBCBBBB?B?BBBA>A<AAAAA>A@@A<<>:@;>>>7<AB@BBB@@BBBBBBAABBBAAAABABBBB=BBBBB=@=?>CBBA?@@
@ATNG8:03740:05968
GATGGTAGCACGAGTCACTCATATCCAGAAGATCAGGAACTCTAGAAGAATTCAGATTTTTAACACGAGAGTAAACGTAAAAAGAAGGTTTTACAAGACTCACGTTAACAATATTGCAGCAGTACGCACACAATCGAAGCGCAGTAAGGATGGCTAGTGTAACTAGCAAGAATACCACGAAAGCAAGAAAAAAGAAGTACGCTATTAACTATTAACGTACCTGTCTCTTCGAAACGAATGAGTACGATGAGATCTCGTGTGCTACCTTCGATTCCGGATAGTCT
+
///747<A;966695;;7///77//)49@89>BB;;294=>@655<7<;8@059>:@AAA*;59:3994::333(37:4444$4<3;7;@@2>>?9=A>CCCC;;89=AA?CBB:::AABAAAECBABACEH?BBCC>AA@?CDBB?B?B;<8;AAABBCC>???AAA>BB?BAA499?@@8><<9000000%0>;00/=8:<@><A=<;<@;A<@@CAA>ACCCCCC@DDCD=BBB=@@@@AAAAAABB@A>?888==;;;@==8:699//+/7<7;<<A;;;
@ATNG8:03758:05983
ATGAGTGGTCAGTATGAGAGTGTGTATCATTCGTTTCGGAAGAGACAGGTACGTTAATAGTTAATAGACGTACTTCTTTTTCTTGTCTTTCGTGGTATTCTTGCTAGTTACACTAGCCATCCTTACTGCGCTTCGATTGTGTGCGTACTGCTGCAATATTGTTAACGTGAGTCTTGTAAAACCTTCTTTTTACGTTTACTCTCGTGTTAAAAATCTGAATTCTTCTAGAGTTCCTGATCTTCTGGTCTACTACACTGTACTCTACCATCGATTCCGGATAGTCT
+
-----//)444444455<<656;;5555534////(/:)/)//9//44.495558<7;;55./)/7///<:::>655555$55.5<;;=5<<:<.555.593::;;:;466>>@@CC@CCC@J@FCCCABAC?BBBB9;:BBCCBBBCCCCCCCC@GCCACF@C@CCCBAAB<<7;@@@@9@@E><;;;;*;BBBD=@BCA@ACBBB5;;;;*;BBAB@B?CC?ABCCCBBAFABBBBBB?@@E?CCBBDGHDIICBBBBGCCBC?A;;;DD?A?A@CBCC;;;
@ATNG8:03726:06056
GATGGTAGTGTGGTGCTCTGAGAGTAGTACTCATTCTGTTTTCGGAAAGAGACAGGTACGTTAATAGTTAATAGCGTACTTCTTTTTCTTGCTTTTCGTGGTTATTCTTGCTAGTTACACTAGCCATCCTTACTGCGCTTCGATTGTGTGCGTACTGCTGCAATATTGTTAACGTGAGTCTTGTAAAACCTTCTTTTTACGTTTTACTCTCGTGTTAAAAATCTGAATTCTTCTAGAGTTCCTGATCTTCTGGAGATACACATGATACTCTACCATCGATTCCGGATAGTCT
+
3344.44487//)///////5/7/////7979;=8855555&--(,,(,,--//6)///331849:;;7:8;:?AA997;837733$39383333&3355.5.5945626>>>>>9<ABBB;:;=@@@?C?BDBB<;;A=AAA@=@;;;DBAACCFEDDD;:7;AA=BG@C@CCBBBBCCC@C@AAA9@@C?AAAA@,?A;;;;.;;A;;;;;:A=A@BB1BCBCC@BBCC?BCCCC;;6;=@AA@@@>B@A>@BCCCCFCCCDC@@ABBBBB=?:::A@=@?B>???BCCC
@ATNG8:03728:06032
GATGGTAGCAGACGTGACAGAGCGCCAGAAGATCAGGAACTCTAGAAGAATTCAGATTTTTAACACGAGAGTAAACGTGAAAAGAAGGTTTTACAAGACTCACGTTAACAATATTGCAGCAGTACGCACACAATCGAAGCGCAGTAAGGATGGCTAGTGTAACTAGCAAGAATACCACGAAAAGCAAGAAAAAAGAAGTTACGCTATTAACTATTAACGTACCTGTCTCTTCCGAAACGAATGAGTACGATGAGAGAGCTCTCTCTACCATCGATTCCGGATAGTCT
+
;::@<?::;?BBBA;;549==@?@B>AA?@CCBB@@:@:??A995=5<=18-7;89:?=?+:4::;443;;888179;4555&5;1526@@1<<A:>@;;;;;;;.516<7<BD@BBBCCCCCBB;;:??<;6:@BB?BBCGB@?@?B@B;;7:CAABBBB?AA@ABB>AA>AAA8<:0000*000*......%.62./)/535758:>5>>@>:=:=@CCC@BBBBBBBAD>AAA:?>=9==>???::9@AABDB@@CAA@B?;9:9<<<:8:@<A;?8=<=:;;8
@ATNG8:03730:06057
GATGGTAGCGCATATCAGCGCAGCCCAGAAGATCAGGAACTCTAGAAGAATTCAGATTTTTAACACGAGAGTAAACGTAAAAAGAAGGTTTTACAAGACTCACGTTAACAATATTGCAGCAGTACGCACGCAATCGAAGCGCAGTAAGGATGGCTAGTGTAACTAGCAAGAATACCACGAAAGCAAGAAAAAGAAGTACGCTATTAACTATTAACGTACCTGTCTCTTCCGAAACGAATGAGTACGTGTGCGACGTGTCTCCTACCATCGATTCCGGATAGTCT
+
;A>>;@;59BBBBCCCCBBCBCBDD?BBB?BBBJAA?B@BBCDDBB?CC?B?BCCBBCCC5B@BCCCCCEEEDD>C@?@@@@0>A>B4;;;.;CC?CBFCCDDCC?D?BB@DDD?CCBBBCBCCCCCBBBBC@CCBB?BCCCCD@?<@?BBA@BCCCCCBB?CCCCCB@AA>ACE>AAA@@9A??=@GEKD2BB?B???CDCBB>?<?AAA;?;?ACBB?BCBBABB>A=AAA=BBD@AAABCDDBBCA@@ACCCDCBBBB?BBC?C>>>BB?B>A>AAA@>??
@ATNG8:03738:06015
GATGGTAGAGAGAGCTCTCTCATCGTACTCATTCGTTTCGGAAGAGACAGGTACGTTAATAGTTAATAGCGTACTTCTTTTTCTTGCTTTCGTTATTCTTGCTAGTTTACACTAGCCATCCTTACTGCGCTTCGATTGTGTGCGTACTGCTGCAATATTGTTAACGTGAGTCTTGTAAAACCTTCTTTTTACGTTTACTCTCGTGTTAAAAAATCTTGAATTCTTCTAGAGTTCCTGATCTTCTGGGCTGCGCTGATATGCGCTAGCCATCGATTCCGGATAGTCT
+
=CBB@BBAAA:>::<555<@A<=>==<@@B@A<ADCJ?CCACABBBBC@@=@@A;;7;=AAAC?C?CBCCCBBBB9BCBCB3CC?BBBB>BCC?::39=23378333(377778;=5:::7:4>?938>?@7BBCB:=>>>@@@@@E?@=>=>>;;669=<,/*.99899??>:=8987&54=297>>>.55:??-55888A9979-////.#...(/:3838949;;;?@A=B@CB@B?;)/09:39/////69;:::;=@>>655+2285555<8=8:855---
@ATNG8:03761:06014
ATGGTAGGACGAGCGTCTGAGAGGTACTCATTCGTTTCGGAAGAGACAGGTACGTTAATAGTTAATAGCGTACTTCTTTTTCTTGCTTTCGTGGTATTCTTGCTAGTTACACTAGCCATCCTTACTGCGCTTCGATTGTGTGCGTACTGCTGCAATATTGTTAACGTGAGTCTTGTAAAACCTTCTTTTTACGTTTACTCTCGTGTTAAAAATCTGAATTCTTCTAGAGTTCCTGATCTTCTGGGTCTACGCTCGTCGCGCTACCATCGATTCCGGATAGTCT
+
334.444.488998:::;;;<<A8=A@@@;;8;ABA>BE@E@CBBCC@@=BCBAA?AACCDDAC@CDCCCBAAC?@@AAA0AA>ABBB<AB@A9;;F@CE@CBBDCJ@CECCCBDD@CBD@C?CCBBBCCC@CBBB@CCCCCCCBBBBBEBBBB@BCC?BB?C>@@CCCEBBB@CBBBB9B?C9;;CCC0BC@@@;BAAACCCBBB=@@@@0@AAAB@B@CHAABABBBC?A>ACCDDC@B;;<8<BBBBBBBCBBBDCBAACC?BBAAAC?D?A?BBBCCBB
@ATNG8:03725:06095
GATTAGGCGAGAGTGAGACGCAGTACTCATTCGTTTCGGAAGAGACAGGTACGTTAATAGTTAATAGCGTACTTCTTTTTCTTGCTTTCGTGGTATTCTTGCTAGTTACACTAGCCATCCTTACTGCGCTTCGATTGTGTGCGTACTGCTGCAATATTGTTAACGTGAGTCTTGTAAAACCTTCTTTTTACGTTTACTCTCGTGTTAAAAATCTGAATTCTTCTAGAGTTCCTGACTTCTGGTGTCTGATCTGTATCACTACCATCGATTCCGGATAGTCT
+
==C?CC@CBBBBBCCCDBBBCCCCCBBDCC@BBCD?CC@C@CCCCCBB?BCBBB?C89<CC@E@CBCBBBCCB@BBBBB2BB?CCCD;ABBB@CCC@BB798?CBB@BBBBB@BB?CBA>A>BA?B>;;><?BAA;AA@@@==;;;=@@@???;>>>=AA<B=ABB@@???A;AAAAA5A<A:>=@@@.==9::1:77///<:;>=AAAA/A;;;A=A;>>:>A@@@@@<A<@@>=<9==<8:::>>>>>AA@@@AA>>>@?9>>88;A=D=D;@@<==?@
@ATNG8:03737:06093
GATGGTAGCGCATATCAGCGCAGCCCAGAAGATCAGGAACTCTAGAAGAATTCAGATTTTTAACACGAGAGTAAACGTAAAAAGAAGGTTTTACAAGACTCACGTTAACAATATTGCAGCAGTACGCACACAATCGAAGCGCAGTAAGGATGGCTAGTGTAACTAGCAAGAATACCACGAAAGCAAGAAAAAGAAGTACGCTATTAACTATTAACGTACCTGTCTCTTCCGAAACGAATGAGTACTATGTAGAGCTCTATACTAATCGATTCCGGATAGTCT
+
ACAA?B;55<>B@BBBBBBCBCCCC=CCD@DDCCAA?BAFGBBBCC@CB?B@CCCCCCCC3C?CCBBECFCCCD>B@99999*9B=@:@@@9ACGGICCBBBECC@B?BD@DBB=BCDC@@@CCCCBCCCDD@ECCC@CBBBBBBB?B?BCB?BDCCCCCC@CBBCCD?BB?BBD>@@997*:@?:?EECC2CC?BA@ACCFFC<?<?ABB;?<?CCCE@ABABB@@<@;@AA<@@@9:;;9@@DBBBCBCBBBABABADCCCC?BB>>?;?:?:>??==>>
@ATNG8:03755:06087
GATGGTAGATATCATGTGTATCTCCACGAAGAATCAGGAACTCTAGAAGAATTCAGATTTTTAACACGAGAGTAAACGTAAAAAGAAGGTTTTACAAGACTCACGTTAACAATATTGCAGCAGTACGCACACAATCGAAGCGCAGTAAGGATGGCTAGTGTAACTAGCAAGAATACCACGAAAGCAAGAAAAAGAAGTACGCTATTAACTATTAACGTACCTGTCTCTTCCGAAACGAATGAGTACTACTCTCAGAGACACACTACCATCGATTCCGGATAGTCT
+
////)/78<BB@;>5559555555.////)//)/99:7=:>CCGEBA>BC@C>BAC@@@@@1@@CECBBCEFCDG>B@99999*:C>A4;;;*;AA?CBBBCCBBB?B?CB?BBB?CBABBAAC@@@DCCCDD=BBBC?DAAACCBB<@=@??=@CCCCDCC?CCCBCA?AA?CBC>@@BBB9>>><@CCCC2BB@C???CCCBB>A>AB@@:>:=ACBB@BCBCCCC@B?BCD>CBB?BBBCCCCCB@??@BBBA@@BBCCBBBC?AAACBB@B?B?@@?C@@@
@ATNG8:03757:06075
GATGGTAGCTCACGTACGTCACACGTACTCATTCGTTTCGGAAGAGACAGGTACGTTAATAGTTAATAGCGTACTTCTTTTTCTTGCTTTCGTGGTATTCTTGCTAGTTACACTAGCCATCCTTACTGCGCTTCGATTGTGTGCGTACTGCTGCAATATTGTTAACGTGAGTCTTGTAAAACCTTCTTTTTACGTTTTACTCTCGTGTAAAATCTGAATTCTTCTAAGTTCCTGATCTTCTGGCTCTCGTAGACAGATACTACTTCGATTCCGGATAGTCT
+
ABDC@CCBB>=BBB>=A<B@??BBBB;;;A;;2;BBA=CC@C@CCCCCCC@BCC;;6;?@@@C?B@B==B>B===8;?;;;+=A>A:8949BBB:99A<9929:78=:8BBBBBCCC>@?B@B?AA?>=898;??@C<>==>;8789<==ABB=>:====??:?8;;@CBA???<>=<AA29499;8999*66----'--3---45.2222&277995:15549:;35569478/..5796;175A9;;>AAAADA=88;8/--06---)//6/5;8;:<8
@ATNG8:03766:06068
GATGGTAGCTCACGTACGTCACACGTACTCATTCGTTTCGGAAGAGACAGGTACGTTAATAGTTAATAGCGTACTTCTTTTTCTTGCTTTCGTGGTATTCTTGCTAGTTACACTAGCCATCCTTACTGCGCTTCGATTGTGTGCGTACTGCTGCAATATTGTTAACGTGAGTCTTGTAAAACCTTCTTTTTACGTTTACTCTCGTGTTAAAAATCTGAATTCTTCTAGAGTTCCTGATCTTCTGGGTCTCTCTCTCACGCACTACATCGATTCCGGATAGTCT
+
338::?CBB@B?@@;?96;CDBBBCCCBCB;::;CCD>CC:;:<CCCCCC?CCBBB?B?BCCD?C?CBBBBBBBB?BBBCB3BB>A@@?:@ACB@BBB?CC<989CAA=ABBAAABB?B@@<@>>@A???>><>AAA<AAAAAAA@???>==<<=;=>>=AB=D:>>>>>AADD<@>>==2<;@<>>ABB/@@=<<5<::;:;=>?B=DDDD/A888@<@=??=CBCA==><?<@@A>>><@@A@9@AAA@@@@@@@@@;;///666;;??<@<A<AA===>A
@ATNG8:03762:06111
ATGGTAGTCTCAGATAGTCTATAGTACTCATTCTGTTTCGGAAGAGACAGGTACGTTAATAGTTAATAGCGTACTTCTTTTTCTTGCTTTCGTGGTATTCTTGCTAGTTACACTAGCCATCCTTACTGCGCTTCGATTGTGTGCGTACTGCTGCAATATTGTTAACGTGAGTCTTGTAAAACCTTCTTTTTACGTTTACTCTCGTGTTAAAAATCTGAATTCTTCTAGAGTTCCTGATCTTCTGGCGCGTATGTATGTCGCCTACCATCGATTCCGGATAGTCT
+
834.4488<444;;445556>>;==>>0/--(-//773998F;BBBA@>:8<<=BA?D?DB@@9?9=;==;;;;>78<@>A27957CDD>BAAA<ACB@CH;;;CDDCACCBBBBBB>BBB?B@CCBBBBBB@CCBB@C:;:BBBAA@@@BBBBB@;<;@BB@D@DBBBBBCCD@DDDDD<C?C?BCCCC.;;AAA8BBCBBBECCD@EEIK5B;;;@=B=@@@@@@BBBBAC@BBCBBD?CCC@CBCBAABAAACCDCCC@CCC?BAAACC@C?C?BBCC9:9
@ATNG8:03725:06204
GATGGTAGGTGCACATGAGTGTATCCAGAAGATCAGGAACTCTAGAAGAATTCAGATTTTTAACACGAGAGTAAACGTAAAAAGAAGGTTTTACAAGACTCACGTTAACAATATTGCAGCAGTACGCACACAATCGAAGCGCAGTAAGGATGGCTAGTGTAACTAGCAAGAACACCACGAAAGCAAGAAAAGAAGTACGCTATTAACTATTAACGTACCTGTCTCTTCCGAAACGAATGAGTACAGAGAGTACGATATGTCTACCATCGATTCCTGATAGTCT
+
49<>@CCC?BBBBBCBCBBBCCEDD@CCD?CCCBAA>A?BBCBBCC@CC?B@BD?:::::*;@CDDCCCCCDCB;9;99:::*;@=><??;0>@<8<CCBBFCBB?A?AB>BBC>BBBBBBBBBCCCCCBCC?CBBB?BBBBBB@@>AAF@@<?DDFDCCB@CCCAAA?CC@BBB988AA?:@??:????8@C?CBBBCBBBB?B?A>>>5:5:>BBB?BBBBBCBAD@BBC>FCD@;;:BCCCCCCAAADAA@BBBCBB@@BB>C@@@@B@B?B>A@AA::8
@ATNG8:03737:06180
GATGGTAGCTCACGTACGTCACACGTACTCATTCGTTTCGGAAGAGACAGGTACGTTAATAGTTAATAGCGTACTTCTTTTTCTTGCTTTCGTGGTATTCTTGCTAGTTACACTAGCCATCCTTACTGCGCTTCGATTGTGTGCGTACTGCTGCAATATTGTTAACGTGAGTCTTGTAAAACCTTCTTTTTACGTTTACTCTCGTGTTAAAAATCTGAATTCTTCTAGAGTTCCTGATCTTCTGGAGATACACATGATACTCTATCGATTCCGGATAGTCT
+
BCDC@CBBBBBA@@CCDCBB@DCCBCBCCCAA>ADDD>DD?D@CCBBCCB@BBBBB@C?BBCD?B?BCCCCCCAA?ACCCC2CC?B9897:CCC@CCB?BB9::CCFE?AAAACCCA<CAA?A?A??@A???<AA>><:::<=;?@AAAAA???A<AAA:>><A<@@A@@>>??<?@DDD;D=A;;7666)39,,,),,,,,,6537+5222$29:88393994<<9?>??;?7;;?A@@588B;?@???BA@@@B@>>>@@AA>>>@@<@:><?BB::::
@ATNG8:03741:06162
GAGGTAGGCGTGTGAGAGTCTGCCCAGAAGATCAGGAACTCTAGAAGAGTTCAGATTTTTAACACGAGAGTAAACGTAAAAAGAAGGTTTTACAAGACTCACGTTAACAATATTGCAGCAGTACGCACACAATCGAAGCGCAGTAAGGATGGCTAGTGTAACTAGCAAGAATACCACGAAAGCAAGAAAAGAGGTACGCTATTATCTATTAACGTACCTGTCTCTTCCGAAACGAATGAGTACGAGAGTCAGAGCAGAGCTACCATCGATTCCGGATAGTCT
+
;7<;<AB?BBBBBCBBBBBBB@@@;@AB?AB@@00-0;AAABBCCACCBB@BDCCCDCD5BABCGEHCCCCCC<BA;<<<<*;@<@<@@@9@BC?C;;;ECCBD?B>BC?BBC?BCBBCECBBCECCCDBB?BDCC?BBBCCCBB?B?B::7:CB@ACBA>ACBBBB?CB?BBB<>>BBB<A@@>@@@?5?><8??9::@@@?A888?>4:4:<8866;=99:AA5:579<3<=>:>>>=>>??@??>>>BA@@@B=;;:AAA>B8888838<@<?@@CAAB
@ATNG8:03747:06168
GATGTAGCGAGCGAGTGTGTATACCAGAAGATCAGGAACTCTAGAAGAATCCAGATTTAACACGAGAGTAAACGTAAAAAGAAGGTTTTACAAGACTCACGTTAACAATATTGCAGCAGTACGCACACAATCGAAGCGCAGTAAGGATGGCTAGTGTAACTAGCAAGAATACCACGAAAGCAAGAAAAAGAAGTACGCTATTAACTATTAAACGTACCTGTCTCTTCCGAAACGAATGAGTACGATTAGAGAGCTCTCTCTACCATCGATTCCGGATAGTCT
+
=>@@:::AABCBBCCCEBB@AC;<9:GGBHBBBBFAE?BBDCCCC?A@=??9?ABCB;@=AADGJDBBBCC=BA:::::*;A>B=BBB<CCGAD;;<DDCA@?@@BB?BCB>CBCCCCCCBBACCCCAB?ACCC>@@B@@A??<A?EBB?BCBBBCCB@BBCBBD?@@>ACD999AAA;A9999CCCC3CC?CBBAABA@@=A;?<@B399,9<ABB@BBCBBAA><:>>>7<<<9;??B@A@>>?9988A>>>?>@@@?@AC?A?????:;6;;@AA@;;;
@ATNG8:03755:06204
GATGGTAGATATATGCACGCTCTACCAGAAGATCAGGAACTCTAGAAGAATTCAGATTTTTAACACGAGAGTAAACGTAAAAAGAAGGTTTTACAAGACTCACGTTAACAATATTGCAGCAGTACGCACACAATCGAAGCGCAGTAAGGATGGCTAGTGTAACTAGCAAGAATACCACGAAAGCAAGAAAAAAGATGTACGCTATTAACTATTAACGTACCTGTCTCTTCCGAAACGAATGAGTACTATAGACTATCTGAGACTACCATCGATTCCGGATAGTCT
+
5>BB?CBCCBBBBBBBCBBBDDCCC=BCC@ECC@@@>B?BCCBBBC@??=??AAABBBBB3C?BBCDCBBBB@@8??@BAAA3@@<@?BBB;BCC?BCCCCCDDD?C?CC?BBC?CCBAACCCCBBCCCCBB?BD@@>ABCACC@@=@ADBB?BCCCCCCC?BBABBB@BB>A>?;??AAA<???;999999%9=@>ACBB@DBD?D@GCCD>@>@@@CB@BBCBCBA?@<9:95:@@=@AAAABCCCCBBBBBBBCBCCBACCCC@B???BC>B?B?BADB::9
@ATNG8:03757:06172
GATGTAGATACTCGCTGATACACCCAGAGATCAGGAACTCTAGAAGAATTCAGATTTTTAACACGAGAGTAAACGTAAAAAGAAGGTTTTACAAGACTCACGTTAACAATATTGCAGCAGTACGCACACAATCGAAGCGCAGTAAGGATGGCTAGTGTAACTAGCAAGAATACCACGAAAGCAAGAAAAAAGAAGTACGCTATTAACTATTAACGTACCTGTCTCTTCCGAAACGAATGAGTACATAGATATACGTATAGCTACCATCGATTCCGGATAGTCT
+
;;000;CCBBCBCBBBCGCCCCCC>CCCCCCCCC@C?BBCCCCA@CC?CABBECBBBB2@=A@???BAA???5=@;;;;;*;C>?5:::*9@@=<AABFCDCC?C@CD?BBC?BBBBCDFDAAACCDCCD?CCAA>@?BAAA@?<@?CBB@BBBCCCCC?ACCCBB>?>9???>??AAA<@@@;999999%9?;>98:CBAAA:>:;:A@.818=@@@@CBBCCCC?D?BBB=BCD@@??BCBBBAABCCCCCAA?AAA=<<AB=B566>A;?<@<???A;;;
@ATNG8:03728:06246
GATGGTAGTACATGATAGACGACACCAGAAGATCAAGGAACTCTAGAAGAATTACAAGATTTTTTAACACGAGAGTAAACGTAAAAAGAAGGTTTTACAAGACTCACGTTAACAATATTGCAGCAGTACGCACACAATCGAAGCGCAGTAAGGATGGCTAGTGTAACTAGCAAGAATACCACGAAAGCAAGAAAAAGAAGTACGCTATTAACTATTAACGTACCTGTCTCTTCCGAAACGAATGAGTACGATGAGAGAGCTCTCTCTACCATCGATTCCGGATAGTCT
+
88-.+--4::9:565:<=:9594/72///)/79/5.5.5.5=<<===04/)/*0//)//;;;;;%525=<<<>>6;:C?CABBEEE5AA?@@CEE9BCC?BCBAAACBB?B@AA>ABB@BBCCCBBCBBBBBBBCC@CCCC?BBBCBBBC=@=@996;BBBACCB?ABDDBB@BA?@??=?@ADD<@@@;99999(9A=ABCBBBBBA>A?BBBB?A?A=BCB@CCABBBB@D@BBB<B@@>@BFCCBCCAAABB>>>AAAA@AAB?@@AGKC::9?B==6;:===>>
@ATNG8:03743:06210
GATGGTAGCGCATATCAGCGCAGCCCAGAAGATCAGGAACTCTAGAAGAATTCAGATTTTTAACACGAGAGTAAACGTAAAAAGAAGGTTTTACAAGACTCACGTTAACAATATTGCAGCAGTACGCACACAATCGAAGCGCAGTAAGGATGGCTAGTGTAACTAGCAAGAATACCACGAAGCAAGAAAAAAGAAGTACGCTATTAACTATTAACGTACCTGTCTCTTCCGAAACGAATGAGTACGTGTGCGACGTGTCTCTACATCGATTCCGATAGTCT
+
:;886:/548444459<<<<<A?:<)955.599;9;6;7<<=AA@@<>?;?;=?944444$549@=>?C>?BBG>CCBCBBA0AA>B?BCC:BCB@C;;;ABBBBADADD@CBD@CBBBCBBBBBBCCDCCD?BB;;6;BBACCBB>B@;<<?CCCCCBBCABBBBAA>AA>::9>0000-/884::::::%?:;8>8?:;BB@?@>@@BC?B?B?BBB>BBB;;9@=A=?@@;?@<7?;;;;?>=<78/;;=//--88,,----;8::;59+..338:@8
@ATNG8:03745:06238
GATGGTAGCTATACGTATATCTATGTACTCATTCGTTTCGGAAGAGACAGGTACGTTAATAGTTAATAGCGTACTTCTTTTTCTTGCTTTTCGTGGTATTCTTGCTAGTTACACTAGCCATCCTTACTGCGCTTCGATTGTGTGCGTACTGCTGCAATATTGTTAACGTGAGTCTTGTAAAACCTTCTTTTTACGTTTAACTCTCGTGTTTAAAAATCTGAATTCTTACTAGAGTTCCTGATCTTCTGGGTCTCTCTGCTCAGCACTACCATCGATTCCGGATAGTCT
+
//9:6?A@?CBAB@;;=@CJFCDA;;665;9;6@9;;05<9>4665=><<?BBCCB?B8;;@@;@;;??@@B@;?8ACCCC2@@<@7898&7:==495<=?B@C??>A@<A@@@AABA?BBB?B?A>>89599:>???<@@@BAA>>=??>>>>==8===9;;5;<>??@@@A??;>====/=18189@@@,<<777*-)-7---;>/88)8888(8:;7;6;7//+/7<;;@>>;><>>@@;;7;@?C8?;77;:///===@BB===C:>>>=<A7;8;=@@@@===
@ATNG8:03751:06213
GATGGTAGTGATACAGATCAGACACCAGAAGATCATAACTCTAGAAGAATTCAGATTTTTAACACGAGAGTAAACGTAAAAAGAAGGTTTTACAAGACTCACGTTAACAATATTGCAGCAGTACGCACACAATCGAAGCGCAGTAAGGATGGCTAGTGTAACTAGCAAGAAATACCACGAAAAGCAGAAAAGAAGTACGCTATTAACTATTAACGTACCTGTCTCTCCGAAACGAATGAGTACGATGAGAGAGCTCTCTCTAATCGATTCCGGATAGTCT
+
95<>9<?@C@<BC@AADCCB966>>:?>=;>@@?656466>==BC?BB<A<ADCA====+=?BCCC;;;=66626>>@@@@+==:?:?@@0;<<<@<<<=<===<=:=A9<<=;>==;;@CBCCCEDECAC=A;;;;@BB@@@A@=@;@;;4:@@@@?;>:<<<<<:54//(/66)//////&//33333&38333378333;4;13333,3185=<<155////--0578/---(//89:=;::===444==888:;:988(///6605/53555;988
@ATNG8:03754:06239
GATGGTAGGAGACACGTCGCACACGTACTCATTCGTTTCGGAAGAGACAGGTACGTTAATAGTTAATAGCGTACTTCTTTTTCTTGCTTTCGTGGTATTCTTGCTAGTTACACTAGCCATCCTTACTGCGCTTCGATTGTGTGCGTACTGCTGCAATATTGTTAACGTGAGTCCTGTAAAACCTTCTTTTTACGTTTACTCTCGTGTTAAAAATCTGAATTCTTCTAGAGTTCCTGATCTTCTGGGCTGCGCTGATATGCGCATCGATTCCGGATAGTCT
+
CBBB<AAB@BBBBBBCBBBBBDDDCBBBBC9999CCC>CCADABBBBCCC@CCFBB@B@CBBB@C?CAAA?@ADD?BBBBB3BB?BBBB>BBBC?BBB>BB=??ACBB@BBBBAACC?CAB>?<AAA>>@@@<@>>><@@A@@A@===@?>>AA@:==><@@<A=AAACAAAA<???A@@5@;>:==<=</<====5>;;;;;AAAA9====.==>=A=B;>><>>>BA@@=A=ABBB??7;;AA9A;;;@@<;<BB>>>@@@===>>;><@=AA@@@@A
@ATNG8:03755:06220
ATGGTAGCGCACACATAGATACAGTACTCATTCGTTTCGGTAAGAGACAGGTACGTTAATAGTTAAATAGTACGTACTTCTTTTTCTTGTCTTTCTGTGGTATTCTTGCTAGTTACACTAGCCATCCTTACTGCGCTTCGATTGTGTGCGTACTGCTGCAATATTGTTAACGTGAGTCTTGTAAAACCTTCTTTTTACGTTTACTCTCGTGTTAAAAATCTGTATTCTTCTAGAGTTCCTGATCTTCTGGTATGACTAGTGTACTACTACCATCGATTCCGGATAGTCT
+
---(----/4:@:;@=?>696666;;;;<<<8655>4<<.44.4//////)/9///4;499;;500)///////779:554444$44.4999<4<555:384504=745588;8>C@@B@@@:@AB?BADDBBBBCCACDHF@B@AABBBBCCHDCAAAD@C@@=@@<@?BBDDCBBBC@CCCGC;B?B>AAA@@*;;;@@8ABABCBBCCC=AAAA,@<<;@CB?;;9;@BCCCC@EA<<<BCD@CBC@BBEBCBBBCCBBBDCCAAAC?AAACCC?C8;6;BBBCBB
@ATNG8:03762:06238
GATTAGTATAGAGCTCTACATAGTACTCATTCGTTTCGGAAGAGACAGGTACGTTAATAGTTAATAGCGTACTTCTTTTTCTTGCTTTCGTGGTATTCTTGCTAGTTACACTAGCCATCCTTACTGCTCTTCGATTGTGTGCGTACTGCTGCAATATTGTTAACGTGAGTCTTGTAAAACCTTCTTTTTACGTTTACTCTCGTGTTAAAAATCTGAATTCTTCTAGAGTTCCTGATCTTCTGGGTCTACGCTCGTCGCGCTACCATCGATTCCGGATAGTCT
+
BBC?CBBBABCCCCAAACCCCCCCCCCCCB?B@@@<@CAE@CCBBBCC?CCCCC?C?@AAB?B?ABCCCCCCC>?????.>A?BBCD>BAAA>AAA>BB<==>BCC?BAAAAAAA>@@@;A;>>>===@@<AAAA=A@@<<<?>AAAA?AA?A:AAA=??7?<AAAACAA@@:AAADD5@<>:;;:::+:>666)//6///=99=;????.9AAAA;A<>=:>AAH=>=<A<AAAB>>:>>BE9??AA@@@@@@>??AAAAAA;@@@A>=8>4:6:AA?;;;
@ATNG8:03765:06249
GATGGTAGCTCTGCTCTGACTCTCGTACTCATTCGTTTCGGAAGAGACAGGTACGTTAATAGTTAATAGCGTACTTCTTTTTCTTGCTTTCGTGGTATTCTTGCTAGTTACACTAGCCATCCTTACTGCGCTTCGATTGTGTGCGTACTGCTGCAATATTGTTAACGTGAGTCTTGTAAAACCTTCTTTTTACGTTTACTCTCGTGTTAAAAATCTGAATTCTTCTAGAGTTCCTGATCTTCTGGCGCGTATGTATGTCGCCTACCATCGATTCCGGATAGTCT
+
9=BB@BCDA966<<:@@AABBBCGGDGCCC;;2:<<<6>E@C?BCCCCCC@CECAA?A@BCCHGE?BCCCFCCBA=;;;::*;A>A@AA;@A@A?ACC@AA?ABCCBC?BBGDEDBB@BBB?C@CCCBCBBB@BCCD@CCDCC@@@BBCCCCCCC?BBBACC?B?BCBBBBBHHACBCDC:C?B5;<@@@0@CCDG>CBBCHCDBA@5;;;;*;A@;;7;5;E?ABBBBBB@B?ABBDBB@BDGADC;<<CBBBDCD@@@C?CED@BBBBCB?C?B?BBBDB??
@ATNG8:03722:06295
GATGGTAGCTATACGTATATCTATGTACTCATTCGTTTCGGAAGAGACAGGTACGTTAATAGTTAATAGCGTACTTCTTTTTCTTGCTTTCGTGGTATTCTTGCTAGTTACACTAGCCATCCTTACTGCGCTTCGATTGTGTGCGTACTGCTGCAATATTGTTAACGTGAGTCTTGTAAAACCTTCTTTTTACGTTTACTCTCGTGTTAAAAATCTGAATTCTTCTAGAGTTCCTGATCTTCTGGTATGACTAGTGTACTACTACCCATCGATTCCGGATAGTCT
+
BBDD@BBB@B<CBBBCCCCCCCBCBBAA@C@A?ACCC>CC>B@BCCCEBC?BCBBB?C=A@CC?D?BBAABCBAA=?????.>C?CDCC=AACC?AAB>AA?BBBBCB>BBBBAAAA>AAA>A>BAA<=>??<@@AD;??>AA?>=>>???><<<;<>;=AA==;>>===AAAA9?@@@@6@=D8<<>AA.AA<>>5<99:::A???;?DDD/C???@<@=??<@AAAAAA<?<??@CAA:??C=A?A@>>=?@>>>A>>>>@>>>9>A@@@@;?;C;=>>?>88
@ATNG8:03728:06269
GATGGTAGACGAGTCACTCATATCCAGAAGATCAGGAACTCTAGAAGAATTCAGATTTTTAACACGAGTGTAAACGTAAAAAGAAGGTTTTACAAGACTCACGTTAACAATATTGCAGCAGTACGCACACAATCGAAGCGCAGTAAGGATGGCTAGTGTAACTAGCAAGAATACCACGAAAGCAAGAAAAAGAAGTACGCTATTAACTATTAACGTACCTGTCTCTTCCGAAACGAATGAGTACTATGTAGAGCTCTATACTAATCGATTCCGGATAGTCT
+
89<<48;@BCDCECCBBBDBBBBC;CCC?BBBDBB=A=@AAAGEIIBC@C@BAB@@@@@0@<@@@BBBBB:;:0;@;;;;;';>;>4999*9==99;9B@BCBB@BABB@BBB?BBCACGECCDBBBBCDC@BB@@=@AA@AA::7;?CAB@BBABDEGDDDDD@@A@BC?BBB?AAAAA7>;;000AAA0@@=@?BACCDBB<B:>>AB7;7;AA@@@DCCBAAA=?=?BA9A:949@@ABBCBBBB@@?BBB@@@>>>>@@<??>@@;@=B=BC??>@@
@ATNG8:03732:06296
GATGGTAGGCGTGTGAGAGTCTGCCCAGAAGATCAGGAACTCTAGAAGAATTCAGATTTTTAACACGAGAGTAAACGTAAAAAGAAGGTTTTACAAGACTCACGTTAACAATATTGCTGCAGTACGCACACAATCGAAGCGCAGTAAGGATGGCTATGTAACTAGCAAGAATACCACGAAAGCAAGAAAAAGAAGTACGCTATTAACTATTAACGTACCTGTCTCTTCCGAAACGAATGAGTACGATGAGAGAGCTCTCTCTACCATCGATTCCGGATAGTCT
+
;;@@>@:B?;:9@;@>AAA;;;;;;)4;;?ABBBAA?A>BBC@;;;=BB=A=@B;;;;;;':3>949?;B=>BA4=377777$73131333&33739888;888?8>8?B;?<>388AC???BBAAA@@A==8>@AB<AACBBBCC@C@CCCACBBBBBB@BCCDBB>BE@CCD@CBBBC;A;;:;DDCD3AA>ABBBBAB?><?9<A@A?B@CBBBB?BCCCAAA@B@BCD>BFFFBB@B;;;@@@BDBBBCFDB@@ABAABB?E::9BB@B?C?BA???@?
@ATNG8:03734:06261
GATGGTAGGCGACATACATACGCGCCAGAAGATCAGGCTCTAGAAGAATTCAGATTTTTAACACGAGAGTAAACGTAAAAAGAAGGTTTTACAAGACTCACGTTAACAATATTGCAGCAGTACGCACACAATCGAAGCGCAGTAAGGATGGCTAGTGTAACTAGCAAGAATACCACGAAAGCAAGAAAAAGAAGTACGCTATTAACTATTAACGTACCTGTCTCTTCCGAAACGAATGAGTACGTGTGCGACGTGTCTCCTACCATCGTTTCCGGATAGTCT
+
ACBB@BDD@CBBBBCDCCBBCDC@?>?CD@CCCEEE@BBBBBAD?CC?B@CAA:;;;;*;>BCBBCCCC;;9/:A;;;;;*;D>B?BBB9BCCABBBBCCDCC?C?BB?BBB?@@?CCBBBCCCCCCCCD@BBBD?BBBBA@@B?CACBB@CCBCBCCC@CCBBBB?BA=?>>;>>BBD>BA@;@@@@@2@B?B999BBBBB?A;@@CE7;8;@CCC@CCBBB@@>??ACC>B??<?@@AAAB>??BAABBEDBBB@?;<@BB?A@@@BB=B?C?BBCC999
@ATNG8:03742:06302
GATGGTAGAGAGACTGTAGCGCACCCAGAAGATCAGGAACTCTAGAAGAATTCAGATTTTTAACACGAGAGTAAACGTAAAAAGAAGGTTTTACAAGACTCACGTTAACAATATTGCAGCAGTACGCACACAATCGAAGCGCAGTAAGGATGGCTAGTGTAACTAGCAAGAATACCACGAAAGCAAGAAAAAGAAGTACGCTATTAACTATTAACGTACCTGTCTCTTCCGAAACGAATGAGTACTATGTAGAGCTCTATACTACCATCGATTCCGGATAGTCT
+
8844.5:@>CBBBCBCCCCDDBAAC>BBE@CCBBBB@B@DDBBBDC@CC@C@BC@?@@@?.@?ABBBBAB@999,:<;;999$4<7<.555&5;;49;;?@AB@@?@@CD@CCC?CBCCCCDDCICBBABAB@BECC?BBCCCCBB@D?BAA?BABAC@@@@DCBBBC?CC?BBB?CBBBE=A@@<@@@@@2@A>B9:9BDC;;7;:>>?>;>:>ABBA?ACCCABB@B@BFC>BBC?BBAABBBCBBBBBBAAACABBA>?@DD=@?@@@A<@<@<@BCCAAA
@ATNG8:03759:06287
GATGGTAGTGTCATATGAGAGTGTGTACTCATTCGTTTCGGAAGAGACAGGTACGTTAATAGTTAATAGCGTACTTCTTTTTCTTGTCTTTCTGTGGTATTCTTGCTAGTTACACTAGCCATCCTTACTGCGCTTCGATTGTGTGCGTACTGCTGCAATATTGTTAACGTGAGTCTTGTAAAACCTTCTTTTTACGTTTACTCTCGTGTTAAAAATCTGAATTCTTCTAGAGTTCCTGATCTTCTGGTAGAGCGTGCATATATCTACCATCGATTCCGGATAGTCT
+
/6//)/:>A?BA<;;;;;<<;;;<;65555583555<3:<.5.544::<>7<<6968;5:900*/)/999;;9<<555555$54.49=;>4555>>8>;A<=B@899BBB@CCCDGFCC@CCCAE@DCAABCCC@CCCC?BBDCCBBBDCCCCCBBC@CDD@CC?C?CCBBACCCC@DCBBB8A=B=@AAA@0?B::97:BABBCCAAA5;;;;*<CCCG@C@CC?AAB;<;B@C@CCCAAA=A;;7;@@@AAAB;;;AABBBCB;;7;@A@CC8<7;>A?@@C;:
@ATNG8:03768:06279
GATGGTAGGTGCACATGAGTGTATCCAGAAGATCAGGAACTCTAGAAGAATTCAGATTTTAACACGAGAGTAAACGTAAAAAGAAGGTTTTACAAGACTCACGTTAACAATATTGCAGCAGTACGCACACAATCGAAGCGCAGTAAGGATGGCTAGTGTAACTAGCAAGAATACCACGAAAGCAAGAAAAAGAAGTACGCTATTAACTATTAACGTACCTGTCTCTTCCGAAACGAATGAGTACAGAGAGTACGATATGTCTACCATCTATTCCGGATAGTCT
+
//77488:7:C@A?@?ABCCCCCDB@BCAACCBC;:5;=BB@A@BC?BB@C@CCB<;;;.;<@BBBBCA?;:9,55;;;<<+<><<.555&555.5::<<==>>9>@9:58@A=BCD?BBDDBBCCHCCCC@CCCB?BBCBBB@@<A?BBC@CCCB;;<A>ABBBCC@BC?C::7:BBAA<B??<?CHHD3BC?B???A@??;:;76:66)/)/8=@A>@A@@@BB?B=@@A<@@@<@@?????AABBCBABB:::???ACB??;;A@0009;)/(.965577
@ATNG8:03724:06315
GATGGTAGACATATCGTACTCTCTGTACTCATTCGTTTCGGAAGAGACAGGTACGTTAATAGTTAATAGCGTACTTCTTTTTCTTGCTTTCGTGGTATTCTTGCTAGTTACACTAGCCATCCTTACTGCGCTTCGATTGTGTGCGTACTGCTGCAATATTGTTAACGTGAGTCTTGTAAAACCTTCTTTTTACGTTTACTCTCGTGTTAAAAATCGAATTCTTCTAGAGTTCCTGATCTTCTGGTAGATATGCATGATGCTAATCGATTCCGGATAGTCT
+
::AC@CACC@A@CBBBDDCCDCBCBBCDCCFCABBBD=AB>B>BBABBAA?BCAA@988:ABA?C@BBBBEBDBB?BBBBB2AA?BBCC>CCBB=??B?AB?BBBBBB@BBCBBA@@:??A<A<ABB;;;=@<@>>>8>>DE@>>:;:@>@:;:=4::;4;=8=8=@@@>?>AA9=8888,8;A5;;===.=@BBB8>>@@BB?>>>;>CCF/===?<?=>>:>???>>><@=@@@@==:=>><@@@>>>?BBAA>>>?>::5::::B>E<@:=>AB@>>
@ATNG8:03726:06356
GATGGTAGCACACGAGATCTCATCGTACTCATTCGTTCGGAAGAGACAGGTACGTTAATAGTTAATAGCGTACTTCTTTTTCTTGCTTTCGTGGTATTCTTGCTAGTTACACTAGCCATCCTTACTGCGCTTCGATTGTGTGCGTACTGCTGCAATATTGTTAACGTGAGTCTTGTAAAACCTTCTTTTTACGTTTAACTCTCGTGTTAAAAATCTGAATTCTTCTAGAGTTCCTGATCTTCTGGATACACTCATGTGCACCTACCATCGATTCCGGATAGTCT
+
33<>7AACBAA<=;;@BCCBCB;99@:99@@@<@DD?BC7;199@@<<;8:C9599A296<<:>9666;;>>::473333$3828333(3<<<5::949>9>BBABB?BBBAA@899:BB?F@???99:;;:=>;;7;AAABBB;:;=<=<===188=9==:=<>>>@??AAB=A>>>>/;5;5;;DGF/AA===-818=====@88179:8)98868;A9@@<@@@@@>A=D;@@@A@@<>>>=B>>>>=>>>>>>>>??766=16///<<7=9=9??>>>>=
@ATNG8:03730:06356
GATGGTAGTATATCGCGTCGCTATCCAGAAGATCAGGAACTCTAGAAGAATTCAGATTTTTAACACGAGAGTAAACGTAAAAAGAAGGTTTTACAAGACTCACGTTAACAATATTGCAGCAGTACGCACACAATCGAAGCGCAGTAAGGATGGCTAGTGTAACTAGCAAGAATACCACGAAAGCAAGAAAAAGAAGTACGCTATTAACTATTAACGTACCTGTCTCTTCCGAAACGAATGAGTACTATAGACTATCTGAGACTACCATCGATTCCGGATAGTCT
+
55>>9>CCCCBABBCDCCCFCBCC>9<>?8==9444.505>>;BA@=@@9@=;;;@>AAC1B?CC>>===>;?::?:@ADDD1BA>A<@@>7@CDABAACCCDCC@C@BB?@AA>ACCCCCCCCFCDDCCCD?BBCC?BBBBBBBB?C@CBA?AAACCBBB@CCCCCC@AA=AAA;??@@@;???>ABHDD3CC@A@??CB?;;7;<?>CB7;7;?BBB>AA@@?DD<?>@@@;@@@<999???BBBBBBBBBBCCCCAAADBBB?B>??BD>@>A=??AA988
@ATNG8:03734:06317
GATGGTAGGACGAGCGTCTGAGAGGTACTCATTCGTTTCGGAAGAGACAGGTACGTTAATAGTTAATAACGTACTTCTTTTTCTTGCTTTCGTGGTATTCTTGCTAGTTACACTAGCCATCCTTACTGCGCTTCGATTGTGTGCGTACTCTGCAATATTGTTAACGTGAGTCTTGTAAAACCTTCTTTTTACGTTTAACTCTCGTGTTAAAAATCTTGAATTCTTCTAGAGTTCCTGATCTTCTGGGCAGACTCTCACACGCCTATCGATTCCGGATAGTCT
+
9:>C>A;:5;=94444444<:?==:>594?=@:@@==69:4929;??=>>25666=9=:;=;;.5.5<.55=:99454444$44.59993;<<=9>>>=AA>AAAB@@=@@C888>>:<BB>B@B?A@A999>?@??599B@A<?865?::699.5255;;8=5887//.:88).2699,7;A688CCC.52559'2+27752588=39998*82.(.5(.(.626553868)/+/<::89025;C3>>A88:@>??AAB@A<>>===<=8=;>;??A>;;:
@ATNG8:03744:06358
GATTAGTGTGTCTCTGAGAGTAGTACTCATTCGTTTCGGAAGAGACAGGTACGTTAATAGTTAATAGCGTACTTCTTTTTCTTGCTTTCGTGGTATTCTTGCTAGTTACACTAGCCATCCTTACTGCGCTTCGATTGTGTGCGTACTGCTGCAATATTGTTAACGTGAGTCTTGTAAAACCTTCTTTTTACGTTTACTCTCGTGTTAAAAATCTGAATTCTTCTAGAGTTCCTGATCTTCTGGGTCTCTCTCTCACGCACTACCATCGATTCCGGATAGTCT
+
34574:4><=:<666?CBCBBCCABBBBCC@CCCD<AA?C@ACBCAA@<B@@00,/4>7/9158<<;?A::/9499999'//)/7<<5?@==9<<<7<B7AABCCD@CICECBCB@CAA?@@IGCBCB;;5;A;;5;AAABCCCBBBDCCC<<:;CC@CC?B?BCCB@@ACC?@ACDC9C?A?ABDDC0@@;;;0:@@@CCCBBC@CCCC5CBBBC@B?BD?@A@@@@B7;7;@??AB=@@BD<CABAA@;;;BAABC:::@A=A@@@@@?B?C@BCCC:::
@ATNG8:03745:06311
GATGGTAGATACTCGCTGATACACCCAGAAGATCAGGAACTCTAGAAGAATTCAGATTTTTAACACGAGAGTAAACGTAAAAAGAAGGTTTTACAAGACTCACGTTAACAATATTGCAGCAGTACGCACACAATCGAAGCGCAGTAAGGATGGCTAGTGTAACTAGCAAGTATACCACGAAAGCAAGAAAAAGAAGTACGCTATTAACTATTAACGTACCTGTCTCTTCCGAAACGAATGAGTACATAGATATACGTATAGCTACCATCGATTCCGGATAGTCT
+
?A<C@DCCCDCC@666;<<=666@@8>@A=;;;B>:5:6::5555;89:7:49:333333$35;;<==<;=;><+7744444$44.49?@@2;66165566>>>>@C?CC@BBB?BB;;;CCCEIHC;;;CC@BBBC:;;@@BBCB>B>BDC>BBCCCCCC@CADBBB?BGBBBC<>>CCC>987>AAAAB3?@=@@@@A??>@<<69:;>:><@A;;;@BBA@??@@C?BBA<???>A@@BB??>999?A787<?@?655;;;8388588;250545555557
@ATNG8:03753:06351
GATGGTAGTATAGAGCTCTACATAGTACTCATTCGTTTCGGAAGAGACAGGTACGTAATTAGTTAATAGCGTACTTCTTTTTCTTGCTTTCTGTGGTATTCTTGCTAGTTACACTAGCCATCCTTACTGCGCTTCGATTGTGTGCGTACTGCTGCAATATTGTTAACGTGAGTCTTGTAAAACCTTCTTTTTACGTTTACTCTCGTTGTTAAAATCTGAATCTTCTAGAGTTTCCTGATCTTCTGGGTGCGCTACAGTCTCTCTACCATCGATTCCGGATAGTCTA
+
3<<>?CAA@;:555====;;;<:65599995515A@C6>?6;45ABBC90*0:=00/5939//+/6:;@@A@>694/////$//48889*338993975.793988=781579675<<1699-6+57766/..266774999:?=>667:///66=1/669<<6>;A@;;9;;//-/55>>,5095<9999+99878)/.8322-/(/5(../'.55562769395557333-3)./37//(/99916;:=>??>>>==AA=>:6617:777@9=9=5:6669666
@ATNG8:03758:06354
GATGGTAGGCGACATACATACGCGCCAGAAGATCAGGAACTCTAGAAGAATTCAGATTTTTAACACGAGAGTAAACGTAAAAAGAAGGTTTTACAAGACTCACGTTAACAATATTGCAGCAGTACGCACACAATCGAAGCGCAGTAAGGATGGCTAGTGTAACTAGCAAGAATACCACGAAATCAAGAAAAAGAAGTACGCTATTAACTATTAACGTACCTGTCTCTTCCGAAACGAATGAGTACGATGAGAGAGCTCTCTCTACCATCGATTCCGGATAGTCT
+
8:=@<@@B?AAA>;66==>CCBCCC::;B=@BBBAC?A<@ADDCBB@BD?A>AB@@@BBB0B@BBBAAABBBBB8@@;;;;;';C>B8;;;-;@A<BCCCDBBBA>A=;;6;BB<@C@@ACCBBBCAACCDFACAAA>A@BBCBBB?B?C;;9;BBB@AAE@BBAAAA?@@;??@;?AA@@:AA><?@A@@,00,0>><@BAAB>B?A@@@;?;;>BBBABCCBCBB7;7;AA9ADD>ABA:::CCBBBBBCBCBBB@??BBAAA@@??>@@<@=C=BAA@==>
@ATNG8:03759:06323
GATGGTAGTGCGTGAGAGAGAGACCCAGAAGATCAGGAACTCTAGAAGAAGTTCAGATTTTTAACACGAGAGTAAACGTAAAAGAAGGTTTACAAGACTCACGTTAACAATATTGCAGCAGTACGCACACAATCGAAGCGCAGTAAGGATGGCTAGTGTAACTAGCAAGAATACCACGAAATGCAAGAAAAAAGAAGTACGCATATTAACTATTAACGTACCTGTCTCTTCCGAAAGAATGAGTACGAGAGAGCACACGTGTCTACATCGATTCCGGATAGTCT
+
:;CC?@@AA;5545<;@?@A@A;;9)599459555<29.5<<989:)//+//588-//;;:'71-----55---8///////&5<7<.55)5//)/////77//+/6;;6;:=8::<<:555999<666<<8;<>?;?@CCBBBBADBC;;6;@A@BCCC@DBBBBB@@>9=00+0//89*//:;4333333#381333/8///;<3<::::908298:9943/////8593266...(..3..25522255222776668555755577:84:28//./.559
@ATNG8:03765:06310
GATGGTAGCTATACGTATATCTATGTACTCATTCGTTTCGGAATGAGACAGGTACGTTAATAGTTAATATGACGTACTTCTTTTTCTTGCTTTTCGTGGTATTCTTGCTAGTTACACTAGCCTATCCTTACTGCGCTTCGATTGTGTGCGTACTGCTGCGATATTGTTAACGTGAAGTCTTGTAAAACCTTCTTTTTACGTTTAACTCTTCGTGTTTAAAAATCTGAATTCTTACTAGAGTTCCTGATCTTCTGGTATGACTAGTGTACTACTACCATCGATTCCGGATAGTCT
+
3334.4894::@@;66===>@>C6666549551/-0A466),(,,,,26//,/=;9:8=05//;3939/////6///828:::;)33497888.7:77+//;6::5977379179776666(//36572666...5528555255588978887::>9;9=??>:@B9;63----(-449275555)5/5058>==*::;AA29.55;?;?ACBCB9>>>=/=888A:>:==5:988>A??8<587889=4>??:?:8::8:>>>B>?>?A>=8918;==>><>=A=??A@666
@ATNG8:03731:06378
GATGGTAACATATCGTACTCTCTGTACTCATTCGTTTCGGAAGAGACAGGTACGTTAATAGTTAATAGCGTACTTCTTTTTCTTGCTTTCGTGGTATTCTTGCTAGTTACACTAGCCATCCTTACTGCGCTTCGATTGTGTGCGTACTGCTGCAATATTGTTAACGTGAGTCTTGTAAAACCTTCTTTTTACGTTTACTCTCGTGTTAAAAATCTGAATTCTTCTAGAGTTCCTGATCTTCTGGGTCTACGCTCGTCGCGCTACCATCGATTCCGGATAGTCT
+
9;A@6??<??E>CBBCCBCB>>CCCBBBDDD?CBBB>BC@C@CC;<;AA?BB<:;;@>BABB@DAHCCBB;;9?7;>>>>+8825:;;4;5557<;9488+//9/00+08>=@@AB@ABB?B@BBAABB::9:AAA688A@?>>>:::===>8708::8>><A<>>>>>>>>>:<7777,96>7;;AAA/@>>>B7>777878:7715555'5///7492<<8>ADCA>@<@<@?>>>>5;;;;1;>>A=>=@>>>;;;?>>==8=====>:><A<A<;<676
@ATNG8:03743:06399
GATGGTAGGTGCACATGAGTGTATCCAGAAGATCAGGAACTCTAGAAGAATTCAGATTTTTAACACGAGAGTTAAACGTAAAAAGAAGGTTTTACAAGACTCACGTTAACAATATTGCAGCAGTACGCACACAATCGAAGCGCAGTAAGGATGGCTAGTGTAACTAGCAAGAATACCACGAAAGCAAGAAAAAAGAAGTACGCTATTAACTATTAACGTACCTGTCTCTTCCGAAACGAATGAGTACGATGAGAGAGCTCTCTCTACCATCGATTCCGGATAGTCT
+
::442444.455=>?;;@@AA;:;D>A@@<>;;9:9:@<ACCA@@B=::79=@B;;9A@A0@;@@B@@?B?B;AB:A;<;BBC1CB=>155505<<.55654;:994438:4:==9;>??@BBBBCBBDCDCE@CCBB?AABBBBAA?CACBB@B@@ABAA@?BBDCBB?DC?@??;??>@@;@@B@BDDDCC)A??<938AAABB?B?;:==.838?BBB?BBBCA;;7;>ABC?BBB@CBBBBACCBAAABBBBBBBAAAAAAAB@DBB?>;<>;><????@@>
@ATNG8:03748:06395
GATGGTACAGACGTGACAGAGCGCCAGAAGATCAGGAACTCTAGAAGATTCAGATTTTTAACACGAGAGTAAACGTAAAAAGAAGGTTTTACAAAGACTCACGTTAACAATATTGCAGCAGTACGCACACAATCGAAGCGCAGTAAAGGATGGCTAGTGTAACTAGCAAGAATACCACGAAGCAAGAAAAAGAAGTACGCTATTAACTATTAACGTACCTGTCTACTTTCCGAAACGATGAGTACTATAGACTATCTGAGACTACCATCGATTCCGGATAGTCT
+
5:<>9;;;===<<<<555;<<;9;69;B4>@A@@@?C@@A@@@>><00/499937333$3-39333388788.7933333$3;6<@=CB0?733(38222..32(-(-8(--70555555575759655;;:@;856<888@=7770965559>?@AAAAA>>>::>C@BB?:99@DEFA:=>==>?>>=/;;59>>=>A6657;1555>496=<><A;>999/////'//566'------557;855:::5222885555588859999;=6:5:277;;>88
@ATNG8:03768:06389
GATGGTAGCACACGAGATCTCATCGTACTCATTCGTTTGGAATGAGACAGGTACGTTAATAGTTAATAGCGTACTTCTTTTTCTTGCTTTTCGTGGTATTCTTGCTAGTTACACTAGCCTATCCTTACTGCTGCTTCGATTGTGTGCGTACTGCTGCAATATTGTTTAACAGTGAGTCTTGTAAAACCTTTCTTTTTACGTTTAACTCTTCGTGTTTAAAAATCTGAATTCTTACTAGAGTTCCTGATCTTTCTGGGTCTACGGCTCGTCGCGCTACCATCGATTCCGGATAGTCTTC
+
//9:18<@>AB;555<;99555565<<<<;;989///)/49)////99<<8=?;;:8=0444;39.44:::9:::9==>>?+558<<?=>1;://)//856617////0)/8888866*//99=?;;66/....5275--(---23967779;66666.555.266(64-,,,,,,,55,23777)5.55,53777)77777-3)./8;6;<AAAB3;;;;+:887<384:=175;;A=::4915588222-5?CC1=>@@8927;:9;///6669A9@=>:8:<A=A<A==:///16
@ATNG8:03771:05776
GATGGTAGTACATGATAGACGACACCAGAAGATCAGGAACTCTAGAAGAATTCAGATTTTTTAACACGAGAGTAAACGTAAAAAGAAGGTTTTACAAGTCTCACGTTTAACAATATTGCAGCAGTACGCACACAATCGAAGCGCAGTAAGGATGGCTAGTGTAACTAGCAAGAATACCACGAAAGCAAGAAAAAAGAAGTACGCTATTAACTATTTAACGTACCTGTCTCTTCCGAAACGAATGAGTACCTCTCAGACGCTCGTCCTAATCGATTCCGGATAGTCT
+
=CCC?C>BAA<@@@>@;;??@BBBC?A9;69@;555.616>>==BD?@@=@=@@999::;;$;4?@<C?@CCAAA<@C@@@@@0@A>A?CCC;C;:8;AA@BBB;;;,;=AA?BCC?BBBADCCCAAACBBBCC@CIAA?BBB@BB@?<A?BBA>ACCCCCCC?CCDCBB@??;?B?8<<898-9??:@BBCBB)AB@B:7:CBCC@00*/;000*0+0<@@>>BBBBBBB<>9000+000+0@@@BBA>AAACCBBAAAAAAAB>BA>ABDCA<A;>;>>>>9::
@ATNG8:03784:05790
GATGTAGCTCACGTACGTCACACGTACTCATTCTTCGGAAGAGACAGGTACGTTAATAGTTAATAGCGTACTTCTTTTTCTTGCTTTTCGTGGTATTCTTGCTAGTTACACTAGCCATCCTTACTGCGCTTCGATTGTGTGCGTACTGCTGCAATATTGTTAACGTGAGTCTTGTAAAACCTTCTTTTTACGTTTAACTCTCGTGTTTAAAAATCTGAATTCTTACTAGAGTTCCTGATCTTCTGGGTCTCTCTGCTCACGCACTACATCGATTCCGGATATTCT
+
/////;:;?<?B=@?666>>><@AA@>>>9;2;@;@?=@=::9D@:;6:D9998@=@A@D?C?CA@@BBCBB@BABAA0??=?9:::&9<59.95<8>><=BBB@@;>>===888=:<;7<48<87788;6@BBB?AAAC@A>888CA=8786/7556581866569887@>:9:978*81:496666)699;;*-(-7---23.22,2===*:585616755.2<;==;;;<A:><;=<?;?>>>9><<<==;:;==A??;:666///988:161;8>>A@7>>
@ATNG8:03790:05770
GATGGTAGCGAGCGAGTGTGTATACCAGAAGATCAGGAACTCTAGAAGAATTCAGATTTTTAACACGAGAGTAAACGTAAAAAGAAGGTTTTACAAGACTCACGTTAACAATATTGCAGCAGTACGCACACAATCGAAGCGCAGTAAGGATGGCTAGTGTAACTAGCAAGAATACCACGAAAAGCAAGAAAAAAGAAGTACGCTATTAACTATTAACGTACCTGTCCCTTCCGAAACGAATGAGTACTATGTAGAGCTCTATACTAATCGATTCCGGATAGTCT
+
;A@@;?;;ACBBBBDDCCBBBBBBC@AAA@CCCC@@?@ACCEDDBC?BB?B>BCCCCBBC5CABBBBCCCCCCC8@>;;;;;*;C=A5;;;6;BBAD;<<B>@00+08<>;AAC>BBBCCA@ABBBBC@AAB?DB::8;BBBDD@@<A=BAA?ACCCCC;::;DDBBB@;;5;;:3:@===@5=>@<9:9999%7?>AAAABBBBA?B?BBAA=A=A?AAC@CDDEE=B@C@CBC>BCB@BBABBBBCBAAABBBBBBCBAACCCC>AABBB?B<><?CCCAAA
@ATNG8:03798:05778
GATGGTAGGACGAGCGTCTGAGAGGTACTCATTCGTTTCGGAAGAGACAGGTACGTTAATAGTTAATAGCGTACTTCTTTTTTCTTGCTTTCGTGGTATTCTTGCTAGTTACACTAGCCATCCTTACTGCGCTTCGATTGTGTGCGTACTGCTGCAATATTGTTAACGTGAGTCTTGTAAAACCTTCTTTTTACGTTTACTCTCGTGTTAAAAATCTGAATTCTTCTAGAGTTCCTGATCTTCTGGCGCGTATGTATGTCGCCTACTATCGATTCCGGATAGTCT
+
:7=848:@=BB:;9@CA@AABBBF@BBBCBBA?ABEE?BC@C@CBBBBCC@DCCCE@I@CBBBADAAABCBB?AC=:::::9#5:.54CD6@=;?5><<:;A=@@BC;;:;ABEBBBC?A@D@C@CHDCCBBB@BBCD>BBBBBBBAAAAABBBBC@CCB>BD@DACCC@A@C;;8;ABAB:B=B?BBBAA,AA;;;8;BBCCCC;;;@CCCD5CBBBC9;6;B?BBDCBBB@DDDDBCBE@CAC@CCC<<=AAACC@@ABB?BCCCCCCBBB@B@B@BCBCCCB
@ATNG8:03773:05845
ATGGTAGGACGAGCGTCTGAGAGGTACTCATTCAGTTTCGGAAAGAGACAGGTACGTTTAATAGTTAATAGCGTAACTTCTTTTTTCTTTGCTTTCGTGGTATTTTTGCTAGTTACACTAGCCATCCTTACTGCGCTTCGATTGTGTGCGTACTGCTGCAATATTGTTAACGTGAGTCTTGTAAAACCTTCTTTTTACGTTTACTCTCGTGTTAAAAATCTGAATTCTTCTAGAGTTCCTGATCTTCTGGGCAGACTCTCACACGCCTACCATCGATTCCGGATAGTCT
+
3371777)/////-//////9882344////)/777;)/5.55)5<9;;>=7555444)439944.55:;;==55.443444444#4::0:;<>4;;55.555555$5599;@<=<<;;;;;:>BB?B?BBA?????8>@@@?CCCA@@BBBBCBCBCCD@A@B@DB@CACDCBBBGCF?AACDC9C@B=<;<;<*;BBDG>DCBGECCCCC?CCDD5CC;;;<@<@B?BCBBBBD@A?ABB@AA@BBGJ?FECCCCBBBDCBAA@=@CB?B;;<BB?B@C@BBBB@A@
@ATNG8:03775:05859
GATGGTAGCATCATGCATATCTCACCAGAAGATCAGGAACTCGTAGAAGAATTCAGATTTTTAACACGAGAGTAAACGTAAAAAGAAGGTTTTACAAGACTTCACGTTAACAATATTCAGCAGTACGCACACAATCGAAGCGCAGTAAGGATGGCTAGTGTAACTAGCAAGAATACCACGAAAGCAAGAAAAAAGAAGTACGCTACTTAACTATTACGTACCTGTCTCTTCCGAAACGATGAGTACCTCTCAGACGCTCGTCCTACCATCGATTCCGGATAGTCT
+
6:::?@0;5>::<<<@<666AAB@B@B;9.55::>@;<;0////888487:=47700/888$/)///3777333=3335=<<<)<@>A;CDD6>=<2////)/;955155:<4;5504444::556<<<=6658:99:5544<<5557;6;55.4:9445::7<<==??6::844353338818==7====<;%99/3398;/////38397786733///)/::9;;;:;///;39/////9:43/3>@=?>:733669//(//86:7;//.274:)/.6222:
@ATNG8:03780:05827
ATGGTAGGACGAGCGTCTGAGAGGTACTCATTCGTTTCGAAGAGACAGGTACGTTAATAGTTAATAGCGTACTTCTTTTTCTTGCTTTCGTGGTATTCTTGCTAGTTACACTAGCCATCCTTACTGCGCTTCGATTGTGTGCGTACTGCTGCAATATTGTTAACGTGAGTCTTGTAAAACCTTCTTTTTACGTTTACTCTCGTGTTAAAAATCTGAATTCTTCTAGAGTTCCTGATCTTCTGGATACACTCATGTGCACCTACCATCGATTCCGGATAGTCT
+
-6605--(/////3444866///38///<9939444(4893:<<<=>>5;;;6616:D@AB>B?BCB>DCCCC@CCCCC5BC@BBCB=ABBA<A@@?AB=BAB@;;9;BCCCD;;;;CC@C?BCBBCBBJ@CCBB?CCDDCCCC;;;CCDCBB?BEE@BB?C?BB@AABBBCADFDDF;A?A?BBGGD2CB;;;6<ABDCCBC@A=@CBC2B;;;C9;7;C7;;@@@@@>A?ABBCBB=@@B>BBBB@A@BA;;;AAAA>A;;5<;;;CD@D@C@CCDB@@@
@ATNG8:03782:05837
GATGGTAGCGAGCGAGTGTGTATACCAGAACGATCAGGAAACTCTAGAAGAATTCAGATTTTTTAACACGAGAGTAAACGTAAAAAGAAGGTTTTACAAGACTCACGTTAACGATATTGCAGCAGTACGCACACAATCGAAGCGCAGTAAGGATGGCTAGTGTAACTAGCAAGAATACCACGAAGCAAGAAAAAGAAGTACGCTATTAACTATTAACGTACCTGTCTCTTCCGAAACGAATGAGTACCTCTCAGACGCTCGTCCTACCATCGATTCCGGATAGTCT
+
----(,,,,--7//4<=<<;9955/)///)///;;/4.44)4449444.3;-7-334455555#5.5<=>>@DACBD=CC;;;;;*;==C4999&9BB=@BCA?A@>@:@=A@AA@A>@@??ADDAAABBAAC8839?993:?>>>@::39;@:939AA?ACBD?CBBAA>>>>8>A>1////)/666/////(2=9>265???@@<@=888@<A;>>BCEAGDBBBCC5;5;;;0499.9@<C==@?BBBBBBBBBBA@@??;??@9?9::@B:?;?=A;:9===
@ATNG8:03794:05838
GATGGTAGTGATACAGATCAGACACCAGAAGATCAAGGAACTCTAAGAAGAATTCAGATTTTTAACACGAGAGTAAACGTAAAAAGAAGGTTTTACAAGACTCACGTTAACAATATTGCAGCAGTACGCACACAATCGAAGCGCAGTAAGGATGGCTAGTGTAACTAGCAAGAATACCACGAAGCAAGAAAAAGAAGTACGCTATTAACTATTAACGTACCTGTCTCTTCCGAAACGAATGAGTACTGCGTCTCACTCTCGCCTACCATCGATTCCGGATAGTCT
+
8834.4::>>C<<<=<=;;;>666>6999.5////)/)/277;656:>5:7461///66:::$/+/789:;:::9=188;;>>>+>>:>:>@@2@=@:>B99666<=9=:>>:<;?:599>999BBBBCBBBBC?B@@C?BBB@@000*-3--/6///;;<<<9:::<4404:9=AA;@@9957?B?BACCC3CD?BBBBBBBBC@D@BB@A:=8=>@@@?CCCCBCC@C@CCC<@::3:88???BBBBB@@@BAA;:;ABC@CCEAB@??CA=A7:79A@>000
@ATNG8:03794:05841
GATGGTATTATCTGTCTACGAGAGCCAGAAGATCAGGAACTCTAGAAGAATTCAGATTTTTAACACGAGAGTAAACGTAAAAAGAAGGTTTTACAAGACTCACGTTAACAATATTGCAGCAGTACGCACACAATCGAAGCGCAGTAAGGATGGTTAGTGTAACTAGCAAGAATACCACGAAAAGCAAGAAAAAAGAAGTACGCTATTAACTATTAACGTACCTGTCTCTTCCGAAACGAATGAGTACGTAGATATACGTATAGCTAATCGATTCCGGATAGTCT
+
BBCC?CCD@BBBBBBBCCCCCCCCC?BCBAAAAA@@<@=@@BCCCC?CF?D?DBBACCCC3D?CCCCCABA???5=@;;;;;*;B?D?CCC;BBCAFDECCBB@@<@@BB?BCC?BACBCBCCCCBBBBBBCACCBB?CBCD@@?B?C?C@A?A@CCCCDDABBBAAA?BA=99:;@@:9:9+::93::999:%:@<9979@@@@A=C=BBCC:=:>>BBC@CCDCCBB?B?BBB>BDC>AAACBBBBBBBBACCBAAA???@@@A=???AA<A;A;AA>>>@<
@ATNG8:03795:05827
ATGGTAGCGCACACATAGATACAGTACTCATTCGTTTCGGTAAGGAGACAGGTACGGTTAATAGTTTAATAGTACGTACTTCTTTTTCTTGTCTTTCTGTGGTATTCTTGCTAGTTACACTAGCCATCCTTACTGCGCTTCGATTGTGTGCGTACTGCTGCAATATTGTTAACGTGAGTCTTGTAAAACCTTCTTTTTACGTTTACTCTCGTGTTAAAAATCTGAATTCTTCTAGAGTTCCTGATCTTCTGGTATGACTAGTGTACTACTACCATCGATTCCGGATAGTCT
+
///)//44@>?9545559::>99;;556<99555/:.77)//)/)//7755077//)/494:6-//),(,2,,,,5557<.55555$44.445<=5>555<255<8==9<<<A@A?BBCHHEBC@BCC@C@CCCCBBBDAICCB?@@CCCCBCDCCCECCBC@CCB?BC@C@CDCCCCBBC@BBBBB8A>A<??@@?,?@;;:.;@?@BBB;;;ACEFE5;;<BB?C@CCAHCCCDBB?CABBBDCC?B@@>@DDFAAABBBCCBBBBBBCC@BBBABD@D@D@CCDC@@A
@ATNG8:03799:05844
GATGGTAGGCACTGCGCACACATCCCAGAAGATCAGGAACTCTAGAAGAATTCAGATTTTTTAACACGAGAGTAAACGTAAAAAGAAGGTTTTACTAGACTCACGTTAACAATATTGCAGCAGCACGCACACAATCGAAGCGCAGTAAGGATGGCTAGTGTAACTAGCAAGAATACCACGAAAAGCAAGAAAAAAGAAGTACGCTATTAACTATTAACGTACCTGTCTCTTCCGAAACGAATGAGTACTATAGACTATCTGAGACTACCATCGATTCCGGATAGTCT
+
34<<7BCA=B?;:449999=>>55506==<B><<<=9=8<<A00/>:==*0*999449994#46<8:<;<<<:995;8=====,9@8@8BCC9CDCCBBBBCCDBB@B@CB?BA@<ACCDCCCCCBCCCAAA@<@@?@<@@A@@@??<@?BBB?BFCCBBBB@BCCBBB?<<9>@@;>>9999+9>@:@A@AAB)AB?B;;;CBBAA:=:=>>A3838BBBB@DCBBBCA=?;9;;69BB?:::BBBCCCCCBBBBBCCAAABBBBBC?B?@@CC?C?C@CABB:::
@ATNG8:03816:05833
ATGTAGTGTCATATGAGAGTGTGTACTCATTCGTTTCGGTAAGAGTCAGGTACGTTAATAGTTAATAGCGTACTTCTTTTTCTTGCTTTCGTGGTATTCTTGCTAGTTACACTAGCCATCCTTACTGCGCTTCGATTGTGTGCGTACTGCTGCAATATTGTTAACGTGAGTCTTGTAAAACCTTCCTTTTACGTTTACTCTCGTGTTAAAAATCTGAATTCTTCTAGAGTTCCTGATCTTCTGGAGATACACATGATACTCTACCATCGATTCCGGATAGTCT
+
/////--//////4999965-66------96::::1//)//)////4>?<?@@;@??@BBBC>@=@B@@@BBBB>BBBBB2BB@CBBB<AA;;5;:;45>4555;:;8=@DABBBB@BCCACACCBB@A@B::;CC?BBBBBBBBC@@ACCCFHACAA?ADAD@CCBBAA@@@@BCDDD:B?A;=9>>>2>?@??.;:;;;;B;;;AEEED5DAAADAC?BB>;;;BBBB@D@CBBCCC@DBC?CCCCDDBBBBDDDBBBCBBB?B@@@CC@D?C?CBCCBBB
@ATNG8:03780:05897
GATGGTAGCTCGCTGATGATATCTCCAGAAGATCAGGAACTCTAGAAGAATTCAGATTTTTAACACGAGAGTAAACGTAAAAAGAAGGTTTTACAAGACTCACGTTAACAATATTGCAGCAGTACGCACACAATCGAAGCGCAGTAAGGATGCTAGTGTAACTAGCAAGAATACCACGAAGCAAGAAAAAAGAAGTACGCTATTAACTATTAACGTACCTGTCTCTTCCGAAACGATGAGTACTATAGACTATCTGAGACTAATCGATTCCGGATAGTCT
+
:;CC@CBCBAABCCCEMG@@;;;AA7ACF?@BBB;;4:.99?@@AB:AC>@?@CBBCCAB1:6:>A9:8>:99917794444$44.5.555&555.5;;;;>???:B>?@;?@@8=@@@@@>@@@999=>>=8=?99249:885557<7<00/<<;;;=>9:::???;?>=@A@:?>;;6733,//0000%/=6///66:<;;:=:<8>>5>9>=@@?=A@8:=3710)/0;890//6689::???744========BBBBB>A877?9><?498?>?88
@ATNG8:03807:05866
GATGTAGTGCACATGAGTGTATCCAGAAGATCAGGAACTCTAGAAGAATTCAGATTTTTAACACGAGAGTAAACGTAAAAAGAAGGTTTTACAAGACTCACGTTAACAATATTGCAGCAGTACGCACACAATCGAAGCGCAGTAAGGATGGCTAGTGTAACTAGCAAGAATACCACGAAAGCAAGAAAAAAGAAGTACGCTATTAACTATTAACGTACCTGTCTCTTCCGAAACGAATGAGTACGTGTGCGACGTGTCTCCTACCATCGATTCCGGATAGTCT
+
;;000;BAABCCCCBBCCCDCCC@CCB@CCBB9879@BBBBCCC?CC;;;;CDCCCDC5D?BBBCDDCCCCC>C;;<CCC2CC?B?BCC<CEE@CBBCBBCBB<@>@B?BBD?BBCCCCCCCCCCCAAAD@CCCC?BBB@CC@@<B?B@@?ADDCBCBB?BCCBCC@BB?AAA<>>BAA9?;;5787878%0>;>000@@BAB?A>>:;;4;5;>CBCACCCCCBC@C@BBB=BCDACCCBBBBBBABABBCBBAAABBD?BAA>A999BC?B>A>?@AA??>
@ATNG8:03774:05915
GATGGTAGCTATACGTATATCTATGTACTCATTCGTTTCGGAAGAGACAGGTACGTTAATAGTTAATAGCGTACTTCTTTTTCTTGCTTTTCGTGGTATTCTTGCTAGTTACACTAGCCATCCTTACTGCGCTTCGATTGTGTGCGTACTGCTGCAATATTGTTAACGTGAGTCTTGTAAAACCTTTCTTTTTACGTTTAACTCTTCGTGTTTAAAAATCTTGAATTCTTACTAGAGTTCCTGATCTTCTGGGTCTCTCTGCTCACGCACTACCATGATTCCGGATAGTCT
+
--55058AA@>B@@?;<<<@=<<66665:<;>:ABBB9A@4:2995@@9:16AB@@8A4;4;<395::?A@:855:?=C>C158283333&3;<<7;:C<?A?A???BB>ABB>>>AA>:BB>B@BB@9859949>;;5:;9>@>@>>=@89867:5///599171::<=<<<AA375555&5-65(57=@@.AA>==5=7888:3:=>>@A:=<<<+://,/<7;7==:=>??@@@A<@;??>??@;?ADD:@>====;9:<@AAABA888>;@<83606)-(-6---76
@ATNG8:03774:05926
GATGGTAGTGCGTGAGAGAGAGACCCAGAAGATCAGGAACTCTAGAAGAATTCAGATTTTTAACACGAGAGTAAACGTAAAAAGAAGGTTTTACAAGACTCACGTTAACAATATTGCAGCAGTACGCACACAATCGAAGCGCAGTAAGGATGGCTAGTGTAACTAGCAAGAATACCACGAAAGCAAGAAAAAGAAGTACGCTATTAACTTATTAACGTACCTGTCTCTTCCGAAACGAATGAGTACGTGTGACGTACGTGAGCTACCATCTATTCCGGATAGTCT
+
55681<7:<>@@B@@>AAAA@ADAC8ABA0//7;;;4:8@??AAAA<AA?B@AAABBCBB+<8=545:9;9398)9@CAABB1BB?A>AAA7B;;7;CBA@@A;;599994:BA=AB:9:?DCCCCCB@@@C>ABBA=AA;::@CC<B?B;;69@???@@A@AAABBA<@A:993177333,38;699::9.=8633388:866364..(/6(/(/6@@B@DBB@A?@=@9?@A=A??=?@@@?>?@@A999@A???>A>8777;638/////(/;?:>>>@@?>
@ATNG8:03783:05934
GATGGTAGGACGAGCGTCTGAGAGGACTCATTCTTCGGAAGAGACAGGTACGTTAATAGTTAATAGCGTACTTCTTTTTCTTGCTTTCGTGGTATTCTTGCTAGTTACACTAGCCATCCTTACTGCGCTTCGATTGTGTGCGTACCGCTGCAATATTGTTAACGTGAGTCTTGTAAAACCTTCTTTTTACGTTTACTCTCGTGTTAAAAATCTGAATTCTTCTAGAGTTCCTGATCTTTCTGGGTGCGCTACAGTCTCTCTACCATCGATTCCGGATAGTCT
+
38885:;A>@?>:::559;<<?CC>@ABB@A?BC@CC?B>;;;CBBBAFCDDC?A?ABCFAEABBBCBA@@A@CCCCC1???A9::5:@@A>BAA?AA9;;==00,0;=098BA=@AA>A?BAA999AA?B@?>=DFCAABB@;;4:896754525355/5399:999:;;156888(89?5;;BBB.;;===1;665==>=::28?<>.?787A<A<@@<@???@@A<?<>=<<877)8<<>6788@===@@??>>>AA===76///=@9@171;>;;;;;
@ATNG8:03792:05916
GATGGTAGCGCATATCAGCGCAGCCCAGAAGATCAGGAACTCTAGAAGAATTCAGATTTTTAACACGAGAGTAAACGTAAAAAGAAGGTTTTACAAGACTCACGTTAACAATATTGCAGCAGTACGCACACAATCGAAGCGCAGTAAGGATGGCTAGTGTAACTAGCAAGAATACCACGAAAGCAAGAAAAAAGAAGTACGCTATTAACTATTAACGTACCTGTCTCTTCCGAAACGAATGAGTACGATGAGAGAGCTCTCTCTACCATCGATTCCGGATAGTCT
+
66,,(,,--7<BBDCA@@CDBBAAA=A@@=@BBC@A;@<@AA>?@@;?@4:2995<=@DD1C89:?@@@CCCCC>BBBBCCC1;;=B2:99&5<<7<>><<A@;;:;ACDABBB?BDDCCBCCAA@DDCCCE@H;<;?B;;;B@>@<@=B;<7;CAAACCC@BCGBAA>AB?BCB@CDDCC>CCC<??DFDF)9877A>ABBBCB<=;8>?<8=999<AA;@CBCBDG@D?@AB=DBE@C@@@A@@:::99@???BBDBBBBB<<<7;@>A??9?<=9===>;;;
@ATNG8:03792:05952
GATTAGTATAGAGCTCTACATAGTACTCATTCGTTTCGGAAGAGACAGGTACGTTAATAGTTAATAGCGTACTTCTTTTTCTTGCTTTCGTGGTATTCTTGCTAGTTAACTAGCCATCCTTACTGCGCTTCGATTGTGTGCGTACTGCTGCAATATTGTTAACGTGAGTCTTGTAAAACCTTCTTTTTACGTTTACTCTCGTGTTAAAAAATCTGAATTCTTCTAGAGTTCCTGATCTTCTGGATATGAGTGACTCGTGCTACCATCGATTCCGGATAGTCT
+
:<C=A@CLCCCBCB@@@BBGECCCBBBEAA?ACDF>BB@B?CBCCECC?BBDCC?C?BB@B?B@@AABAACCC@BAAAA2@>;>99:.7AAB@BBDABB>A@A@A@>A@BBBCA<A=A;A:>?AA>?>>:<@AA587@AA@@?AACBB???A<ABA<AA=A=A>>>AAADC;@@@@@6?;?=DDDFD/==:;;1:=>>>:658:(/////#..833.3..2,2679=;;2626...::699<:;;;ABBB??@B>>>??@@9:6:>=?<>:><A<AAAAA?8
@ATNG8:03800:05932
GATGGTAGTGATAGCAGATCAGACACCAGAAGATCAGGAACTCTAGAAGAATTCAAGATTTTTAACACGAGAGTAAACGTAAAAAGAAGGTTTTACAAGACTCACGTTAACAATATTGCAGCAGTACGCACACAATCGAAGCGCAGTAAGGATGGCTAGTGTAACTAGCAAGAATACCACGAAAGCAAGAAAAAGAAGTACGCTATTAACTATTAACGTACCTGTCTCTTCCGAAACGAATGAGTACCTCTCAGACGCTCGTCCTACCATCGATTCCGGATAGTCT
+
=??@6544::0////;:;=?@DDC//,/99)//7/443939;545::386383//)/99:;;+858@::<;>====688;====+<<8=5;;;0;>B?BBBBCBBAA=@>AB?@A@?BBCCDDDCCFFHABACB@A;;;?B;;;BBBA?B@B;;7;;;:ADAB?BBBAAA@DE?BBB?BD???:?AA?BBKHG3@?=?AAABAA==6;69>AD5=7;9@AA=AA@?@>?@C?CCC=BBA?AAACCBB@AAAB>>>DDBB?==;97873:99:>C<A<@<@??:878
@ATNG8:03813:05913
GATGGTAGTGTCATATGAGAGTGTGTACTCATTCATTTCGGAAGAGACAGGTACGTTAATAGTTAATAGCGTACTTCTTTTTCTTGTCTTTCGTGGTATTCTTGCTAGTTACACTAGCCATCCTTACTGCGCTTCGATTGTGTGCGTACTGCTGCAATATTGTTAACGTGAGTCTTGTAAAACCTTCTTTTTACGTTTACTCTCGTGTTAAAAATCTGAATTCTTCTAGAGTTCCTGATCTTCTGGGTCTCTCTCTCACGCACTACCATCGATTCCGGATAGTCT
+
---6(--;0:95444;<<<@@>;;;95655659<<;>7;;7;8=:::://)/7///:@:?@;;<A8@@A>>@>==:>>===,4;5444<<4<;;;055=8=<7;;;4558;;;9:9@@=@BB?BACC;;;;;C?CCBB@BCDCDBCCC<;;BBABA=B;;5;A=A=AAABBCBBH@BCCCC9B?D=@AABA0ABBBB:;;BBCBBBBB5;;;;*<A@@@7;5;B=BCICCBBAB@BAADCDADCBC>DCDC;;<DCCCCBBBBCCB@;<;;;A?C@CBCCAA;;;
@ATNG8:03814:05941
GATGGTAGGAGACACGTCGCACACGTACTCATTCGTTTCGGAATGAGACAGGTACGTTAATTAGTTAATAGCGTACTTCTTTTTCTTAGCTTTTCTGTGGTATTCTTGCTAGTTTACACTAGCCATCCTTACTGCGCTTCGATTGTGTGCGTACTGCTGCAATATTGTTAACGTGAGTCTTGTAAAACCTTCTTTTTACGTTTAACTCTCGTGTTAAAATCTGAATTCTTACTAGAGTTCCTGATCTTCTGGGCTGCGCTGATATGCGCTACCATCGATTCCGGATAGTCT
+
55>>9<AD@BBCCC666>==BDCCCBB=====69/.-(,2,2(,,,,558=:=?==@8A09094;.405<;;;:::;8:??==,::*//;;;;/76887178818<5;;99588'28722256+2<916/////53772::8858?=@@A====>888888(//-(-6(-(.57<@;>>>655>>=,96;6:;;;;.<>=AA3;5:>;;::::;76>@/;///<595@@:=;??A<<<49//.99551577<4<///9988>@@>=>>DB??=>>=@@A<>:==DBB????
@ATNG8:03819:05921
GATGGTAGCGCGACGAGCGTAGACCCAGAAGATCAGGAACTCTAGAAGAATTCAGATTTTTAACACGAGAGTAAACGTAAAAAGAAGGTTTTACAAGACTCACGTTAACAATATTGCAGCAGTACGCACACAATCGAAGCGCAGTAAGGATGGCTAGTGTAACTAGCAAGAATACCACGAAAGCAAGAAAAAAGAAGTACGCTATTAACTATTAACGTACCTGTCTCTTCCGAAACGAATGAGTACGATGAGATCTCGTGTGCTACATCGATTCCGGATAGTCT
+
/;::;@ABBBDAABCCBCDCCBAAA;BBB@BCCC::9;=@@BCCCD@CD?B@BB@@AAAA2A?BBBBCCAA?>=3<=:;;;;*;C@C5;;;-;AA=@CAACBB;;:;?BF@CBE?BACCDAABCBCBBBCCB?ABBB>A@CCBBBC@C?B;;:;CCDCCCB@AABBCB@AA>ABB@BBCCF>A<<9:9::9:%:>;>?=?>CA>?:<:99AA;A=A>BBD@CC@A?BA?B?BCC=BCBABBAAABCCC>>>BBBCB@@>>>>>@AAAA;;;D=A=A=AAAB?99
@ATNG8:03777:05980
GATGGTAGTGATACAGATCAGACACCAGAAGATCAGGAACTCTAGAAGAATTCAGATTTTTAACACGAGAGTAAACGTAAAAAGAAGGTTTTACAAGACTCACGTTAACAATATTGCAGCAGTACGCACACAATCGAAGCGCAGTAAGGATGGCTAGTGTAACTAGCAAGAATACCACGAAAGCAAGAAAAAAGAAGTACGCTATTAACTATTAACGTACCTGTCTCTTCCGAAACGAATGAGTACGATGAGAGAGCTCTCTCTACCATCGATTCCGGATAGTCT
+
888<;<?BBBBCCC@@@@@;BABAB?AAB<@@AA;9097??@@@??7::7:8:::;;<;<+;7:@==<;;;3:9*979=>>>+65.4.444&5@@499@@99699457<<:===:=C==BC@CCCAAABBBB>BBCC=@A@BCBCC@DADCC@BBBBCCBB?BBBBBB?AA=???<??BBB;A??;?BCCCF)BA>?97:BBCBB<@<@@>><>;??B@@<@AA@@@C?D?CBD>AAB@@@?BCBBBCAAABA@??BB@====;;:;@;;;@B=B;><>B>>>?B
@ATNG8:03784:05994
GATGGTAGAGTACAGTGTAGTAGACAGAAGATCAGGAACTCTAGAAGAATTCAGATTTTTAACACGAGAGTAGACGTAAAAAGAAGGTTTTACAAGACTCACGTTAACAATATTGCAGCAGTACGCACACAATCGAAGCGCAGTAAGGATGGCTAGTGTAACTAGCAAGAATACCACGTAAGCAAGAAAAAGAAGTACGCTATTAACTATTAACGTACCTGTCTCTTCCGAAACGAATGAGTACTATAGACTATCTGAGACTACCATCGATTCCGGATAGTCT
+
=@AA>ABCCCCBBCCBDCDBCCBCCBBH@BCB;;;>B?ACD@A@A@CC?B?A@999999)9<@ABBBBBBBBB@@?99888)892:<@@A9AAB?@???ABAAB?B?BB?AAA?BBB?CCBCCCCCDCCBC@CCBB?B@@?BBBD@C@C99;:DBBBCBB?BCBBBC?BB>BCB<>?====BBB?AA@@@/??;?BBBDBBBB>?<?AA=8=:>?CBBADCBBABA6:6;??8?;;5;@@?BBGDCBBBBBBABCDCBBBBBCC@C9::BB?B?C@CCCBAAA
@ATNG8:03787:05969
GATGGTAGCTCGCTGATGATATCTCCAGAAGATCAGGAACTCTAGAAGAATTCAGATTTTTAACATCGAGAGTAAACGATAAAAAAGAAGGGTTTTTACAAGACTCACGTTAACAATATTGCAGCAGTACGCACACAATCGTAGCGCAGTAAGGATGGCTAGTGTAACTAGCAAGAATACCACGAAAGCAAGAAAAAGAAGTACGCTATTAACTATTAACGTACCTGTCTCTTCCGAAACGAATGAGTACGAGAGAGCACACGTGTCTACCATCGATTCCGGATAGTCT
+
/99:699:::;:<:44444<;;;>>:>BB89;;955158<::9944.44.45;?@==CCB1=8<977?>=6:888----------#--(33(3777'777178898;322.5+222555/5655;@>??=CCDFCCB?CBBCBBBBBDDBB@B@C??<????CBBB597B@@A?AA:?;;077;<A9??;487777(6>9?<>>>=??A1918>=<:><@@CBB@BBCB@@@-0-0@@5=;;::AAABBA>??@@AABBDBBBBCBBBCE?A@A=8818;A8==>;;;@
@ATNG8:03789:05968
GATGGTAGTCTCAGATAGTCTATAGTACTCATTCGTTTCGGAAGAGACAGGTACGTTAATAGTTAATAGCGTACTTCTTTTTCTTGCTTTCGTGGTATTCTTGCTAGTTACACTAGCCATCCTTACTGCGCTTCGATTGTGTGCGTACTGCTGCAATATTGTTAACGTGAGTCTTGTAAAACCTTCTTTTTACGTTTACTCTCGTGTTAAAAATCTGAATTCTTCTAGAGTTCCTGATCTTCTGGACTGAGTGTGCAGATACTACCATCGATTCCGGATAGTCT
+
----(---044::::;=;666>==ACA>9659499:90:;395;99::B?:??>@@@D@CB@@4:6;A@;;<<:<.44444$4@<@:@@8<<=?:>>>8==:@@@BBC@CCBBBC@@<@AA<@=ABBBGFBB?BBCB@CBBBCCCCCBBBBCBBB>AAA@CC?C?BBDCCBBCD@C@@AA3A=A=BBBBB2BBBBD>CBCCCCBBBB?BBBB2BABBC?B?BB<@@BBBCC@C?BBBCAA>ABC@CDCCCAABCCCECBBBCCCHBDAA@BB@B@D@CCCCA@@
@ATNG8:03790:06001
GATGTAGCGAGCGAGTGTGTATACCAGAAGATCAGGAACTCTAGAAGAATTCAGATTTTTAACACGAGAGTAAACGTAAAAAGAAGGTTTTACAAGACTCACGTTAACAATATTGCAGCAGTACGCACACAATCGAAGCGCAGTAAGGATGGCTAGTGTAACTAGCAAGAATACCACGAAAGCAAGAAAAAGAAGTACGCTATTAACTATTAACGTACCTGTCTCTTCCGAAACGAATGAGTACGATGAGAGAGCTCTCTCTACCATCGATTCCGGATAGTCT
+
??<BCBBCA@AAACDGBBBBB;=;?CDCABBBB;;6:?CBCBCBB?AA@C?AA=>B@DD3E?BCCCBA@?=@@8@=9:999$9:5:7<<=2=>><@DICCCDBB?B@CB?BCC=AACDCABBBBBBBBBAA?AFCC@BAAACCCC@C@CAA?ACCCCCCC@CDBBBC@@@=?AB>@@CBD=BA@=@@@@@.@@?BBBBDCBA@?B?BCBB>A>@>BBB?BB@@ABCAM@BBB?CCC?AAADBBABC:::F@@@BBBBAAAAA@B?C998>@>D=B=;;;=888
@ATNG8:03803:05999
GATGGTAGTCTCAGATAGTCTATAGTACTCATTCGTTTTCGGAAGAGACAGGTACGTTAATAGTTTAATAGCGTACTTCTTTTTTCTTTGCTTTTCGTGGTATTCTTGCTAGTTACACTAGCCATCCTTACTGCGCTTCGATTGTGTGCGTACTGCTGCAATATTGTTAACGTGAGTCTTGTAAAACCTTCTTTTTACGTTTTACTCTCGTGTTAAAAATCTGAATTCTTCTAGAGTTCCTGATCTTCTGGTAGAGCGTGCATATATCTACCATCGATTCCGGATAGTCT
+
4:@:<B@B?@;55995555559;555;<:5555:4444&4<39.65::<55.6>;;@:@7@>9;;)5.59:;;;=<<.444444#99;)94444&4455.555.55.55/;//)/<<<<=@@:=A@<A=BDCCBCBD@DCCC@C@@@CBB?@@@@;;;@E?BAA=@B>A=ABAB@?ABC>A;;;;.:9?;>BBBA,@A9;:;*;ABBBCCBBA4;;;;*9??@BBC@BB?@@BB@@@=@?AABBBB@CBCACDCBBBBB@@@CCCAAAAAD?A??@BB?C@C@AAA@???
@ATNG8:03817:05974
GATGGTAGCTATACGTATATCTATGTACTCATTCGTTTCGGAAGAAGACAGGTACGTTAATAGTTAATAGCGTACTTCTTTTTCTTGCTTTCGTGGTATTCTTGCTAGTTACACTAGCCATCCTTACTGCGCTTCGATTGTGTGCGTACTGCTGCAATATTGTTAACGTGAGTCTTGTAAAACCTTCTTTTTACGTTTAACTCTTCGTGTTTAAAAATCTTGAATTCTACTAGAGTTCCTGATCTTCTGGTCTACTACCTGTACTCTACCATCGATTCCGGATAGTCTA
+
5<B>?BBC@@:A@::5====BB@>?<655955.55//)/:)/)//)/;;<<8977//)/2///;4849://////96:::::+/7:9333,3:9<+0/969:6=<<800+0;69;<;:==BB?B@B?=885:97?>>><??@=<=@;;;?888=>>:877;A@9=877999;=??9<<?<<,<1:177::;+==?CD8=198;;3:=<8::)////(///)-9070----6666886=-//8;7728882:AAA?@??<???AA@@??@<@<=8987;*-+-6,,,7,,
@ATNG8:03773:06031
GATGGTAGCATCATGCATATCTCACCAGAAGATCAGGAACTCTAGAAGAATTCAGATTTTTAACACGAGAGTAAACGTAAAAGAAGGTTTACAAGACTCACGTTAACAATATTGCAGCAGTACGCACACAATCGAAGCGCAGTAAGGATGGCTAGTGTAACTAGCAAGAATACCACGAAAGCAAGAAAAAGAAGTACGCTATTAACTATTAACGTACCTGTCTCTTCCGAAACGAATGAGTACAGAGAGTACGATATGTCTAATCGATTCCGGATAGTCT
+
BBCC?CCCCCCCCCDDDCCCCDDBB?BCC@CEC@AB:;8:CCA@@@578-7-39;;=>?@);4>>?CCCDC77747?@BEM;BB<?5;;0;@A?EAABCGFFD@C@AA?BCC?BBCBCCBCCCCCDEDBB?BCBB@BBBBBBBB?D@CAA?ABBCCCCB@CCCABA@BB??>>>AACCC=B??<>BBBB3BC?D999CBB@A:=9=>AA7;7;DBBC@BCCCBDD=@=@DC>CCD?BAAACCCCCCCAAAABBBBABBBB>>>>BCBB>B>B?@@@B@@>
@ATNG8:03782:06053
GATGGTAGCGCATATCAGCGCAGCCCAGAAGATCAGGAACTCTAGAAGAATTCAGATTTTTAACACGAGAGTAAACGTAAAAAGAAGGTTTTACAAGACTCACGTTAACAATATTGCAGCAGTACGCACACAATCGAAGCGCAGTAAGGATGGCTAGTGTAACTAGCAAGAATACCACGAAAGCAAGAAAAAAGAAGTACGCTATTAACTATTAACGTACCTGTCTCTTCCGAAACGAATGAGTACGATGAGAGAGCTCTCTCTACCATCGATTCCGGATAGTCT
+
999@:@<<:44==:>@@@@@;:9BD=BB><B@@C:;6:<@BAA@@@;>@;@<<?=::99=,99596>CEDCCCC?CBCBBBB2AA>A5;;;6;DDAEBBBCCDCC@C@CC@BBB?BBBCCCCBBBBBBCBBCAECCC@CBBBBBBCAEAC9::;CCCDCBB@CCCBBB?BB@BCG=??BAA<>>@9998989%9;<<@:AB=BBC>@>:;AA3949>BBB@DFCBBCC@C=@??9@@@=@@?BBBDDBBA@@ACCCCCBBB999AA=A998:;;?=B=??>?>@A
@ATNG8:03800:06022
GATGGTAGCTATACGTATATCTATGTACTCATTCGTTTTCGGAATGGAGACAGGTACGTTAATAGTTAATAGCGTACTTCTTTTCTTGCTTTTCGTGGTATTCTTGCTAGTTACACTAGCCATCCTTACTGCGCTTCGATTGTGTGCGTACTGCTGCAATATTGTTAACGTGAGTCTTGTAAAACCTTCTTTTTACGTTTAACTCTCGTGTTAAAATCTGAATTCTTACTAGAGTTCCTGATCTTCTGGATAGCGACGCGATATACTACCATCGATTCCGGATAGTCT
+
//7717@A:;6ABA@:@<<=;9<//////77<595000'/75;)//)//:77;:=966=:?7;;=<:>;>>:85>==><::88-37397888.8;<=67471776<<;73303::::8<<78;:6?597525222+2:::499:66685//888/......2055/5.355...557(.2222&206496<;<)98---(-(-6---4535.555)566682847;7;;>>@@@@<@<@@<>=>9>;;5;=;9788<<8:888....5505552226=;?;;<<9<;;
@ATNG8:03770:06078
GATGGTAGTGATACAGATCAGACACCAGAAGATCAGGAACTCTAGAAGAATTCAGATTTTTAACACGAGAGTAAACGTAAAAAGAAGGTTTTACAAGACTCACGTTAACAATATTGCAGCAGTACGCACACAATCGAAGCGCAGTAAGGATGGCTAGTGTAACTAGCAAGAATACCACGAAAGCAAGAAAAAGAAGTACGCTATTAACTATTAACGTACCTGTCTCTTCCGAAACGAATGAGTACTACTCTCAGAGACACACTACCATCGTCCGACTAAAGTCT
+
?CBB?BBBBCCBCABBCBCCBBCCC@CCC@CCCF@@?@;BBBCCCC?BB?B?BCBBDDDD1B?BBBBBCCCBBC9?>9::::*;?@C5999,9BB@CBBBCCCDD@B@BB@BDG?BA@@ABDDDCCCCCCCC@CCCB?BBBCBBAA?D@DBB?BBCCBCCC@CBB???;00+0==*09AAB=BBB@BDDGA/DD@B:9:DCB@@<@;@@==:>=@ACAA>ACAAADC?C?@??<?CC@CCCCDBBBAAABBBBBBBBDBBBA>AA<A@???@<?>>;;:1@AAA
@ATNG8:03772:06082
GATGGTAGGAGACACGTCGCACACGTACTCATTCGTTTCGGAAGAGACAGGTACGTTAATAGTTAATAGCGTACTTCTTTTTCTTGCTTTCGTGGTATTCTTGCTAGTTACACTAGCCATCCTTACTGCGCTTCGATTGTGTGCGTACTGCTGCAATATTGTTAACGTGAGTCTTGTAAAACCTTCTTTTTACGTTTACTCTCGTGTTAAAAATCTGAATTCTTCTAGAGTTCCTGATCTTCTGGGTGCGCTACAGTCTCTCTACATCGATTCCGGATAGTCT
+
::>>;>CD@CCBBBCCBBBBBBB;;<BBCE@@=ABBB>BC@CACBBCFKL@BBBCC?B@BBCB>B?ABCBBDBBB?AAA@A/89,:::9,7B@?=@?=:==3:9@>@@;><@BCBBB?BDC?B?>A?>?>;;5;<==5::>>AAA>>>BCA<::;8:;;=BC<?<>>>?>>>@A5:9888(8:A:==DDD/?>AAB:A;;;>>@@@?8==<<+===>?:>:>>:=>BE@@@=A=>>>@?=7=888-8;;?AAA@@@BAA@@@AA@;;;A@@<@=B<<<;///:
@ATNG8:03774:06080
GATGGTAGAGTACAGTGTAGTAGACCAGAAGATCAGGAACTCTAGAAGAATTCAGATTTTTAACACGAGAGTAAACGTAAAAAGAAGGTTTTACAAGGCTCACGTTAACAATATTGCAGCAGTACGCACACAATCGAAGCGCAGTAAGGATGGCTAGTGTAACTAGCAAGAATACCACGAAAGCAAGAAAAAGAAGTACGCTATTAACTATTAACGTACCTGTCTCTTCCGAAACGAATGAGTACTATAGACTATCTGAGACTACCATCGATTCCGGATAGTCT
+
9?A@>A@DCCBBCBBBBBDDCCCCCBCCC@CCBAAB=@=ABBBCCC?CC?B=@>999=<=,?;AAC@??AA>??8??ABAA@09;798=@=7B@B?B?BBBBBCF@CACG@CCB@BCCCBBBBBCBBBCCBB@BBBB?ABABBCCB?B@BBB@CAAACCDB?BBDBBC@CD@CCC?@<877(333-3999;+8848?AABA@AA9>8>A@@;@=A@99:?AACB?;;;>:;;;3:CB>;;;@@@@AAACC??@BBBBBCBDBBBB@BBBBCC?C?C?BAABAAA
@ATNG8:03777:06069
GATGGTAGGCGACATACATACGCGCCAGAAGATCAGGAACTCTAGAAGAATTCAGATTTTTAACACGAGAGTAAACGTAAAAAGAAGGTTTTACAAGACTCACGTTAACATATTGCAGCAGTACGCACACAATCGAAGCGCAGTAAGGATGGCTAGTGTAACTAGCAAGAATACCACGAAAGCAATAAAAAGAAGTACGCTATTAACTATTAACGTACCTGTCTCTTCCGAAACGAATGAGTACGATGAGAGAGCTCTCTCTACCATCGATTCCGGATAGTCT
+
89<>7;;>9<;?;@<<666<==556599?.955;55.5.59;<<AB?CC9;5;@495:::(999@@B@CC>??=29>;;;;;';:;:4555&5<<4;<@AABBBB>B@;;;AA?AB??@CAAAC@@AAACBACBBB8:9=@@@BC?C?CBB=@@@999>@89955:;68944432;;778)877889887'3<39;:888899,3,333;4949=@;:7:AAA@@@>@????6;;;:444;:8<@?<<=777@B<;;?7375773:555?=;C6C48875559
@ATNG8:03778:06060
GATGGTAGCTCGCTGATGATATCTCCAGAAGATCAGGAACTCTAGAAGAATTCAGATTTTTAACACGAGAGTAAACGTAAAAAGAAGGTTTTACAAGACTCACGTTAACAATATTGCAGCAGTACGCACACAATCGAAGCGCAGTAAGGATGGCTAGTGTAACTAGCAAGAATACCACGAAAGCAAGAAAAAGAAGTACGCTATTAACTATTAACGTACCTGTCTCTTCCGAAACGAATGAGTACTGTATCTATGTGTGCGCTAATCGATTCCGGATAGTCT
+
88==@==:;5;;=ABA:9:DAAA<;29?B=BDCC;::;>BBCBBCC@CC?B@BA?=>>>>.?=AACDCCAAACD=A?9:999*9A=A;@@A9ACG@CBCBCCCCC@C@AA>ABC?BABCDDDBCBCCCCCBB?BDDD?AABBAAAB@C?C99;:CCCCCCB?ABBBBB@BB?BBB>ABBAA;A@A=AB@AB2BC@C?>?CDDFD8>;>>??:=9=AB@@>@CBBBBB@B?BCE>D??=@BBBBCDD???;;;000000@9975:5::<:>5:.5,557=???
@ATNG8:03778:06063
GATGGTAGATATATGCACGCTCTACCAGAAGATCAGGAACTCTAGAAGAATTCAGATTTTTAACACGAGAGTAAACGTAAAAAGAAGGTTTTACAAGACTCACGTTAACAATATTGCAGCAGTACGCACACAATCGAAGCGCAGTAAGGATGGCTAGTGTAACTAGCAAGAATACCACGAAAGCAAGAAAAAGAAGTACGCTATTAACTATTAACGTACCTGTCTCTTCCGAAAACGAATGAGTACGAGAGAGCACACGTGTCTTCCATCGATTCCGGATAGTCT
+
=BCC?ACCCBBBBBDDCBBBBBBDD?CDD?DCCCDB?D>AACBABD?CC?B>AAACCCCC3C?BBAAABCCCCC>CA:;::9*9@;A;AA@9@BC@HBBBCCDDD@D=@@?CCC?CCCDCCDDCBBCCDCBB@BDCC@BBCAA@BB@C@CBB?BCCCCCCC?CBBACC@CC@BBB>AABBB<@@@999898.9A?B?>>BBBBB7:8;A>@1838>BAB@BBBABB@2939999-:@@<ABBBBBABAABDBBBBBAABBB>>>>A>=>==>@<@<A<676@;;:
@ATNG8:03783:06064
GATGGAGACATATCGTACTCTCTGTACTCATTCGTTTCGGAAGAGACAGGTACGTTAATAGTTAATAGCGTACTTCTTTTTCTTGCTTTCGTGGTATTCTTGCTAGTTACACTAGCCATCCTTACTGCGCTTCTATTGTGTGCGTACTGCTGCAATATTGTTAACGTGAGTCTTGTAAAACCTTCTTTTTACGTTTACTCTCGTGTTAAAAATCTGAATTCTTCTAGAGTTCCTGATCTTCTGGCGCTCTGTCACGTCTGCTACCATCGATTCCGGATAGTCT
+
BBBB?CBBBBBCBCBGCCBBBBB<;;;///0)/<;7.9=8=9;;?@CCA?@?9688?6777749*0//68<A??:?@===.9949377(3?@@@CCC?BB;??@A@@9?>A=@==>:=@B=E=?>?;;;;;=@ADD=???@>:::;;;>>>;;;6;AA;>>;>>DEB@@=>=?;>>>@@5@<A89:999)68889.8./.33698:-/...$....3.3266166766990505;;335+//;6;8>>>????>==@??>>>==8=888@@;><><===B>>=
@ATNG8:03799:06108
GATGGTAGTCTCAGATAGTCTATAGTACTCATTCGTTTTCGGAAGAGACAGGTACGTTTAATAGTTAATAGCGTACTTCTTTTTCTTTGCTTTCGTGGTATTCTTGCTAGTTACACTAGCCATCCTTACTGCGCTTCGATTGTGTGCGTACTGCTGCAATATTGTTAACGTGAGTCTTGTAAAACCTTCTTTTTACGTTTACTCTCGTGTTAAAAATCTGAATTCTTCTAGAGTTCCTGATCTTCTGGACAGAGTGTGCAGATACTACCATCGATTCCGGATAGTCT
+
338:38:;4499444::9565;=<9<97///72/4444&495:7666>B?>8<</0//)/5;:/;5925<;555;99344444$444)44;;24455.55<7>>8;;;;;;:>>??ABBE@::;@B?BCA@AB@B=A@AA>BAAACCCCB;<;BCAAA?A@@@BB?A?@AKDCCCCGABAAAA.;4:<ACCCC2BBABB7;;@AB@B99929999'9>>=@=B?BC@BBBAA@C@C?@;:9?@:?@A=ACCBBA;:;;:9@BA@BBBB?A?:::;6;6;6===???>
@ATNG8:03805:06100
GATGGTAGCGACACATAGATACAGTACTCATTCGTTTCGGAAGAGACAGGTACGTTAATAGTTAATAGCGTACTTCTTTTTCTTGCTTTCGTGGTATTCTTGCTAGTTACACTAGCCATCCTTACTGCGCTTCGATTGTGTGCGTACTGCTGCAATATTGTTAACGTGAGTCTTGTAAAACCTTCTTTTTACGTTTACTCTCGTGTTAAAAATCTGAATTCTTCTTGAGTTCCTGATCTTCTGGCTCTGTAGACAGATACTACATCGATTCCGGATAGTCT
+
4=CC?BCDD@@@BBBCBBBDDAA@D?@@B::9:CCC=CB?A?CCCCCCC?CCCCC@CBCCCC?CADDCCCCBDCACDDCC3CC?BBCD>DBBB?CCCIID@A@ADCC@CCDCCCCC?BBB@D@DBCCBBBB@BCCC@CCCCCCBBCCCCCBBBB?CCD?AA=B>AACCCCCBB?BBBBB8A=A;??>>>,>BABB>CBFHCCBCCC@CDDD3BBBCCAC@CC?BC@CCB@>AACCCCCC@CBB?BCBBBFCBBBCDDBBBBCCCBBBBB?B?B?BBBBAAA
@ATNG8:03814:06078
GATGGTAGAGAGAGCTCTCTCATCGTACTCATTCGTTTCGGAAGAGACAGGTTACGTTAATAGTTAATAGCGTACTTCTTTTTCTTGCTTTCTGTGGTATTTCTTGCTTAGTTACACTAGCCATTCCTTACTGCGCTTCGATTGTGTGCGTACTGCTGCAATATTGTTAACGTGAGTCTTGTAAAACCTTTCTTTTTACGTTTAACTCTTCGTGTTTAAAATCTTGAATTCTTACTAGAGTTCCTGATCTTCTGGCGCTTCTGGTCACTGTCTGCTACCATCGATTC
+
//896;AC@@5944445599;<;9:<;555==1:9@<1;<.5.65/:;//)/)/:::271889917)/-556//--377787$-/066882:88::(////(/838@<:8586878795332..(.05366756225278883899767:55558765..(..-277(-).66766688055988+8+55(55999*88998095//.5.58;:::-7::/7<=<<;694//*/5997977172755;550555395./)/53.355557==<<797;67//./-(-
@ATNG8:03815:06088
GATAGTAGTACACTAGTCATACCAGAAGATCAGGAACTCTAGAAGAATTCAGATTTTTAACACGAGAGTAAACGTAAAAAGAAGGTTTTACAAGACTCACGTTAACAATATTGCAGCAGTACGCACACAATCGAAGCGCAGTAAGGATGGCTAGTGTAACTAGCAAGAATACCACGAAAGCAAGAAAAAGAAGTACGCTATTAACTATTAACGTACCTGTCTCTTCCGAAACGAATGAGTACTGTATCTATGTGTGCGCTACCATCGATTCCGGATAGTCT
+
:::<555:;=ABBB@@@=<<99.9458<<=??D=@;==BFJLHGCCAB?BA@;;;;;*;>BB@AACCA@@@8@?@?===,9:45.555&59>=AAA@AAB;;4;@;;5;BC=AAEBBBCHBAAC@@@JCAE@@@@DBBBAAAA=B?BBB@BBBBBCCC?BBBA@@=@A<?=8.37=<=688<:=8CCD1AB>A@A=>=>@A5;78=>C6:58?AAB?BBB>===9B9=BA;@7818?@ABBBBBAAAABAAABCCBB@AAAA=B=<;;=5;5;8===A:::
@ATNG8:03818:06074
GATGGTAGTACATGATAGACGACACCAGAAGATCAGGAACTCTAGAAGAATTCAGATTTTTTAACACGAGAGTAAACGTAAAAAGAAGGTTTTACAAGACTCACGTTAACAATATTGCAGCAGTACGCACACAATCGAAGCGCAGTAAGGATGGCTAGTGTAACTAGCAAGAATACCACGAAAGCAAGAAAAAGAAGTACGCTATTAACTATTAACGTACCTGTCTCTTCCGAAACGAATGAGTCGATGAGAGAGCTCTCTCTACCATCGATTCCGGATAGTCT
+
>??A<AB<@<<<?:::;<::::::;8:9;4;;95666;6;<<<<<<8:>:>9<?;444444#549<>>?>CHFCC=BA@??@?,@@<@@DED;CCH@CBBBCCCCB?B=BB=BAB>CBCCBBCBCCBBBCCCD?BCCC?BBBBCCCC?C@CAA?ACCDDCCC?BBCCCC@AA?CBC=??BBC<@?=988888(:??@B@BCDCCC<=<>@AA9>;>BCCC@CCBCBBB?B?BAA<A::6;BDABABACCCCAAACCBA@@?@@??>@BBABB?B@B@C@@@@@@
@ATNG8:03774:06146
GATGGTAGCTCTGCTCTGACTCTCGTACTCATTCGTTTCGGAAGAGACAGGTACGTTAATAGTTAATAGCGTACTTCTTTTTTCTTGCTTTCGTGGTATTCTTGCTAGTTACACTAGCCATCCTTACTGCGCTTCGATTGTGTGCGTACTGCTGCAATATTGTTAACGTGAGTCTTGTAAAACCTTCTTTTTACGTTTACTCTCGTGTTAAAAATCTGAATTCTTCTAGAGTTCCTGATCTTCTGGATACACTCATGTGCACCTACCATCGATTCCGGATAGTCT
+
--7838=A@@;@@@@CCBBBCBCAAAAACBAA;A99525C?B@CDDCBBB?BCCCCACADCCB?C@CCBCCCCAA>;;;;;;%;:;::@@:?;;=8=;;:;B=@@BBBC@CCDDCCCC?CAC@CADDCBBBBC@DBBB?CBBBDBBBBBCBBBBBC?CCC?BA@B@BCCFEEDCC?BCDFF;B?B=;<<;<*;BBBB7<;ABCBCBBB=@@@@,@>?A@6;4;D;@@BCCCD?B?BCCEEH@C;;;<HCCGCDCBBBBBC@@=@@@=@@@@BA5:79=@ABBBBB
@ATNG8:03788:06120
GATTAGTATAGAGCTCTACATAGTACTCATTCGTTTCGGAAGAGACAGGTACGTTAATAGTTAATAGCGTACTTCTTTTTCTTGCTTTCGTGGTATTCTTGCTAGTTACACTAGCCATCCTTACTGCGCTTCGATTGTGTGCGTACTGCTGCAATATTGTTAACGTGAGTCTTGTAAAACCTTCTTTTTACGTTTTACTCTCGTGTTAAAAATCTGAATTCTTCTAGAGTTCCTGATCTTTCTGGTATACACACTCGCTCGCTACCATCGATTCCGGATAGTCT
+
==A;DCB@@ABBB@<96>=B=CCCDCCHGC@CCCC?CD@B@BDCCCCC@CCCAA>A@CBBC?C?CCAAACDCB<;;=<<,<>9?@@A<ACED?CAB?BC699AEEF>@@CCAABC>>995;;D@@?@<<<=AAAA;>>>>?>>>@??AC>>=A<>>A<??=A=A>>>AB@@@;?@@DD5B<?:;;;;:*:=////)/67///96-/(////'/8;;A:A=@A;AB>>;;::=:=AAA;;;7;=@7=///:::>>@AA==>>>>>>=AAA@@@<@7:7:@AAA=<
@ATNG8:03789:06116
ATGTAGGACGAGCGTCTGAGAGGTACTCATTCGTTTCGGAAGAGACAGGACGTTAATAGTTAATAGCGTACTTCTTTTTCTTGCTTTCGTGGTATTCTTGCTAGTTACTCTGGCCATCCTTACTGCGCTTCGATTGTGTGCGTACTGCTGCAATATTGTTAACGTGAGTCTTGTAAAACCTTCTTTTTACGTTTACTCTCGTGTTAAAAATCTGAATTCTTCTAGAGTTCCTGATCTTCTGGGCAGACTCTCACACGCCTACCATCGATTCCGGATAGTCT
+
,,,***(----56/448333<=4;;==>>@:@><<455.45:445:;;577//)/)/;;=7?=@AAABBCBB=;;;;;*:C>BBBB<BCDB<A;<7;C=AADDDCAFCCCBB>B?BCC?B@ADCAAAAA=AAAA<@ABCCCCBB;:9A989A?@@@=::4:=A?@@CCCCD999@@<&629;@@@@@1@@BBC>AACCCCDAAA@CCDF5BBB@@;>4;;6;;ACA@A>A;?==999<@?CC=BB=CCBAACBAAA@@<@>@;?:::?=9??B@ABBCCCA
@ATNG8:03798:06143
GATGGTAGTCTCAGATAGTCTATAGTACTCATTCGTTTCGGAAGAGACAGGTACGTTTAATAGTTAATAGACGTACTTCTTTTTCTTTGCTTTCGTGGTATTCTTGCTAGTTACACTAGCCATCCTTACTGCGCTTCGATTGTGTGCGTACTGCTGCAATATTGTTAACGTGAGTCTTGTAAAACCTTCTTTTTACGTTTACTCTCGTGTTAAAAATCTGAATTCTTCTAGAGTTCCTGATCTTCTGGGTCTCTCTCTCACGCACTACCATCGATTCCGGATAGTCT
+
9:BA>AA@999<;:=AA;:66<A5;:A;;9;>:@:@A<A?8=4555559;4995555)5499;@:<9<=0--8---;277777'7::3;:;@6;;=<8;65.5<49;;;@C?ABBBBBCCACDD?C?BACBBB;;7;@@@?CCDCCCBBBBBBA@@;;6;;<?BC@C?ABB;;;CBB=BBCBB7B=B=BBBBB2BBCCF9<;ACCBJCCE5;;;;*;;;;B7;6;C?BCHBBBB?A>ABCBBB7;;BD=CCBBBBAAAAAABCBBBCBABBBBBB?B?B@BBBCCBC
@ATNG8:03803:06115
GATTAGTACATGATAGACGACACCAGAAGATCAGGAACTCTAGAAGAATTCAGATTTTTAACACGAGAGTAAACGTAAAAAGAAGGTTTACAAGACTCACGTTAACAATATTGCAGCAGTACGCACACAATCGAAGCGCAGTAAGGATGGCTAGTGTTACTAGCAAGAATACCACGAAAGCAAGAAAAAGAAGTACGCTATTAACTATTAACGTACCTGTCTCTTCCGAAACGAATGAGTACTGCGTCTCACTCTCGCCTACCATCGATTCCGGATAGTCT
+
;;A>@ABBCBBBABBBDB:;;CC@DDD@CCCC9::;@CCCCCBB?BC@C@CCCDDCCC3D?CCCCCCBCA@@:@A@@AAA0AB@CADD?CCC@CCBBCDCCC@B?@@=@BB?BBBCBCBBBBCCBBBCC@CBCD?BBCBBB@@=@>CBA=ABBBBDE@CCCCCCC?CC?BDD?AA998-:==:?CFED2CC@B??@BAAAB794:A@A>A@BBDFD@CBCBBCC?C@CDD?BBB?@A?DCBBBBBBEECDBBBB@AAC@CCEACA@CCC?B>B=?@ACA<;
@ATNG8:03814:06138
GATGGTAGCATCTGCATATCTCACCAGAAGACTCAGGAACTCTAAGAAGAATTCAAGATTTTTTAACACAGAGAGTAAACGTAAAAAGAAGGTTTTACAAGACTCACGTTAACAATATTGCAGCAGTACGCACACAATCGAAGCGCAGTAAGGATGGCTAGTGTAACTAGCAAGAATACCACGAAAGCAAGAAAAAGAAGTACGCTATTAACTATTAACGTACCTGTCTCTTCCGAAACGAATGAGTACGATGAGAGAGCTCTCTCTACCATCGATTCCGGATAGTCT
+
/8996;;?@A:66;:::<55599965//)/------(-077;6516<9=>=B>;;4;444444#4.48334999;;@=9?955<<<'<:38-333&3882889977777276;>9@AB?BBBACBCBBBBBB@@@B?CCBB@C?AA??>?9@;A@@<@BBBBCBB?BBCCCD@DDAAAA<A@AA@;?9949ACCC3BB?B9:9CCA@@<@;?@AA<>:==CBB@BDAAABA<?<?@?9@::89BBCCC?@?BBBBBCECCBB>>>>>AA=A=>>@@<@=@:>>AA>==
@ATNG8:03770:06181
GATGGTAGTCTCAGATAGTCTATAGTACTCATTCGTTTCGGAAGAGACAGGTTACGTTAATAGTTAATAGCGTACTTCTTTTTCTTGCTTTCGTGGTATTCTTGCTAGTTACACTAGCCATCCTTACTGCGCTTCGATTGTGTGCGTAACTGCTTGCAATATTGTTAACGTGAGTCTTGTAAAACCTTCTTTTTACGTTTACTCTCGTGTTAAAAATCTGAATTCTTCTAGAGTTCCTGATCTTCTGGATATGAGTGACTCGTGCTACCATCGTTCCTTCTGAGTCT
+
?9:9:C>BABCCCBBBBCBBBBA666><<6957999:3:;7=855/77::)/)/9;;3:)9444.5.55=;;;;@@469BBA+<@><?>A29455.6;;5<<,///979166==<<A<8<@B:B?C@CBDCAA?@DDCAGGCBA@@00*000<<;<>?:>992485:384////7;<7666>=+949455555$5999:)555566=<==:>>>=+=<<<<5;5>:8=DAA@:;6;=@?@A9:59;:?CA?A?B?@>96/@;?00/;;6;=BAB;?;?9>>????<<
@ATNG8:03783:06200
GATGGTAGCGCATATCAGCGCAGCCCAGAAGATCAGGAACTCTAGAAGAATTCAGATTTTTAACACGAGAGTAAACGTAAAAAGAAGGTTTTACAAGACTCACGTTAACAATATTGCAGCAGTACGCACACAATCGAAGCGCAGTAAGGATGGCTAGTGTAACTAGCAAGAATACCACGAAAGCAAGAAAAAGAAGTACGCTATTAACTATTAACGTACCTGTCTCTTCCGAAACGAATGAGTACTATGTAGAGCTCTATACTATCGATTCCGGATAGTCT
+
?@<<68///::BBCCCBG:9;DDCB=B@@?@BBC;<9;>BBBCCCD@GC?B?BBGCDDCC5C@CCCCCCGCCGC>B;;;BBB3BE>C5;;;-;CC=BBCBDBC@@?@@CB?CBA?BBCCBBCCBBCC@@@BC?BCAA?ABCBBBBC@CACCB@BCBBBBCD?BBCCCCA@@=?AA;??:99/8<<8<<=<=.=B?DBABBDCBB>><?CCC@B?B?BBB@CBCCBCC?B?@@@<@BB@BCBBBBBBBBAACBBBBBBBBBB@AACA=<=8=8=;@@???@@
@ATNG8:03784:06190
TATGGTAGCGAGCGAGTGTGTATACCAGAAGATCAGGAACTCTAGAAGAATTCAGATTTTTAACACGAGAGTAAACGTAAAAAGAAGGTTTTACAAGACTCACGTTAACAATATTGCAGCAGTACGCACACAATCGAAGCGCAGTAAGGATGGCTAGTGTAACTAGCAAGAATACCACGAAAGCAAGAAAAAGAAGTACGCTATTAACTATTAACGTACCTGTCTCTTCCGAAACGAATGAGTACAGAGAGTACGATATGTCTACCATCGATTCCGGATAGTCT
+
;<@@=@AAABBBBBCCBBACCCCCC@CCE>CCDD:999?AABCD@@;@B<@>@CDDDDCD2B?BCDCCBCCCCB;?<<;;;;(<>992555&555.5=@A@@@00,0<=@=C@C?BBBCCBBBBCBBGCCCC@C@@@@B@@ACCCC?C@C@@=ABBBDFDC@BBBBBB=995:AA?AFDEC>A??9:::::(9@?BAACBEBBB@B=??B?<@=;;BCCADECCBCC=A>@BC=BBB@AAABCBBBBCDDBBBDCBBBBBBABAA=@>??AA@C@D@DBB@:;;
@ATNG8:03791:06180
ATGGTAGCTCTGCTCTGACTCTCGTACTCATTCGTTTGGAAGAGACAGGTACGTTAATAGTTAATAGCGTACTTCTTTTTCTTGCTTTCGTGGTATTCTTGCTAGTTACACTAGCCATCCTTACTGCGCTTCGATTGTGTGCGTACTGCTGCAATATTGTTAACGTGAGTCTTGTAAAACCTTCTTTTTACGTTTACTCTCGTGTTAAAAATCTGAATTCTTCTAGAGTTCCTGATCTTCTGGTGTCTGATCTGTATCACTACCATCGATTCCGGATAGTCT
+
,22,228<:44999;@;55955566;:=@5646>>>8>9==BC@DDCC@CCCCDAD@CCCC?C@HCBCCCBCC?BBAAA0@A>ACDC>CBAA=ABC=AA@BCBBCFACCCBBBBC@BBB@C@CCBCCBBB?BBBB?CBBBCBBBCCCA@ADAA>BBB@BCAD@BBCCCCCBC?BA@A@3A>A=ACBBB0BBBBB<BBCCCCCBBB@CCDC3CBBBC?@>@C?BBG@A@B@C@CCCCBB@BCC@CEEBBBCCBCCBCBCDCCCD?BBBBCF?B?B@CCEC@@@
@ATNG8:03795:06181
GATGGTAGGCGAGAGTGAGACGCAGTACTCATTCGTTTCGGAAGAGACAGGTACGTTAATAGTTAATAGCGTACTTCTTTTTCTTGCTTTCGTGGTATTCTTGCTAGTTACACTAGCCATCCTTACTGCGCTTCGATTGTGTGCGTACTGCTGCAATATTGTTAACGTGAGTCTTGTAAAACCTTCTTTTTACGTTTTACTCTCGTGTTAAAAATCTGAATTCTTCTAGAGTTCCTGATCTTCTGGTGAGATATGCAGTGCTACATCGATTCCGGATAGTCT
+
==@@>@<A?BCBBBB=CCBBBBBCCDGDFDCC?CBBB=BC?B@CDDBBBC@@@A@A@C@CCCA<A?C@AACCCBB@BBBBB3BB?BBBC=BBBB?BBB<??<99:AAA?BBBBEAAA?CB@=B>??:::;:;9=@@@<AAA@@@AA;;;==///=9<=?=BB:=9=DAAADCAA<A????5>:=877777(8<7788,8>?@@BA>>=8=>=>/?;;;A<@;>>;>??@@@@<@<AAAAAA6::@<@AAAAAAA@?@@::::???@@@@B=B=E=;;;;;;;
@ATNG8:03807:06182
GATTAGTATAGAGCTCTACATAGTACTCATTCGTTTCGGAAGAGACAGGTACGTTAATAGTTAATAGCGTACTTCTTTTTCTTGCTTTCGTGGTATTCTTGCTAGTTACACTAGCCATCCTTACTGCGCTTCGATTGTGTGCGTACTGCTGCAATATTGTTAACGTGAGTCTTGTAAAACCTTCTTTTTACGTTTACTCTCGTGTTAAAAATCTGAATTCTTCTAGAGTTCCTGATCTTCTGGCGCTCTGTCACGTCTGCTACCATCGATTCCGGATAGTCT
+
CCD?BB@@@CCCCCCCCCCCCDCCCCCCBB@BBBB>CD@D@DDCCBBC@BBBBB@C@BBBC?B?CCCDDBBBC???===.?>>ABBC=BBBF@CAA>AC<?>ABBD?BBACAA>A:??A;A;AAAA===A;AABA7;:??>>>@AA@@BB@@@<>>==>>;>;>>BDAAA??;?AACC/C=B=;6677+6<333)--3---9879-5552$28:8C5>9@@;C;;;===:>5;;===A;>>E=?>>>;;;;;?@AA>>;;;BB>A===@@<@<A<AA=>=??
@ATNG8:03812:06188
ATGTAGTGTATGCATGTGTATCTCCTACGAAGAATCAGGAACTCTAGAAGAATTCAGATTTTTAACACGAGAGTAAACGTAAAAAGAAGGTTTTACAAGACTCACGTTAACAATATTGCAGCAGTACGCACACAATCGTAGCGCAGTAAGGATGGCTAGTGTAACTAGCAAGAATACCACGAAAAGCAAGAAAAAGAAGTACGCTATTAACTATTAACGTACCTGTCTCTTCCGAAACGAATGAGTACGAGAGAGCACACGTGTCTACCATCGATTCCGGATAGTCT
+
-----558<@44449995555555.5////4//)/::;0699BBBA;;7;A@C>BBBBCCCC5B?DBDDCDCCBBB:@B::;:;*;C=A;A@A0@;;69AAAA>>00-0=AA>AAD?BBBBCCCCBBBECCCBB?BCBBBBBBABBDD?B@B;;9<BBCB@A??BBCCBB?BB@BBA8;9////*000+0;;;:0:?=B88>BB@AA8;7;???9=:=@BCA@CCBBBCB5;5;;;0;@B?BDCCCCCBCCCBABABBABBBBBBACB?B898AB@E?C?@@@BBBB
@ATNG8:03813:06196
GTTGGTAGATATATGCACGCTCTACCAGAAGATCAGGAACTCTAGAAGAATTCAGATTTTTAACACGAGAGTAAACGTAAAAAGAAGGTTTTCAAGACTCACGTTAACAATATTGCAGCAGTACGCACACAATCGAAGCGCAGTAAGGATGGCTAGTGTAACTAGCAAGAGTACCACGAAAGCAAGAAAAAAGAAGTACGCTATTAACTATTAACGTACCTGTCTCTTCCGAAACGAATGAGTACGAGAGAGCACACGTGTCTACCATCGATTCCGGATAGTCT
+
@B>B>@;BB=>==BFDDCCCICCCBACIC@BBBCBB8;7;ABAA?@;?<8<9=BBBBBB=+=9=?AA@BAA@@@8?>@????,;;493=9:/;>@B@@ABCBBB@B@CDIDBB@BEDDCDCCCCCCCCCEC>A@BB?BBBBCA@@@C@CBC@BBBBBBCD?BBBB??<?:99>?399<=<8;==;@BBBBB&==588:::;575.2129=?5>4<<BBC?CDABA@A>A@BBB=BGE@AAAADCBBBBBAAAABBEBBBBCBBAA==888==8=9=9=??@@<;
@ATNG8:03819:06200
GATGGTAGGCACTGCGCACACATCCCAGAAGATCAGGAACTCTAGAAGAATTCAGATTTTTAACACGAGAGTAAACGTAAAAAGAAGGTTTTACAAGACTCACGTTAACAATATTGCAGCAGTACGCACACAATCGAAGCGCAGTAAGGATGGCTAGTGTAACTAGCAAGAATACCACGAAAAGCAAGGAAAAAGAAGTACGCTATTAACTATTAACGTACCTGTCTCTTCCGAAACGAATGAGTACTACTCTCAGAGACACACTAATCGATTCCGGATAGTCT
+
BCCC?BBB?B@@@@@BABBBCCBBB<BBB@@@@BBC?CACCFECCCACC@B@CCCBBBBB2B=@@@CBBBA@?=69:;;AA@,9;698==>2C?CAICCCCCDAB?B@CC?CCC=@@BBCDDCCBBCDDCCC@BBBB>A@BBBBAC?D@DBA?ACCCCBBB?BBBBBB@AA=???;>?::::+:::3:3::::(:?<AA?<@@AAA3835;==6=:=>AAB@BBBBBCB?B?BBB=CBB?BCBBBCCC@A@ABBBAAAAB??@ABB;??A??;>=C=AAAA:::
@ATNG8:03774:06234
GATGGTAGTACATGATAGACGACACCAGAAGATCAGGAACTCTAGAAGAATTCAGATTTTTTAACACGAGAGTAAACGTAAAAAAGAAGGTTTTACAAGACTCACGTTAACAATATTGCAGCAGTACGCACACAATCGAAGCGCAGTAAGGATGGCTAGTGTAACTAGCAAGAATACCACGAAAGCAAGAAAAAGAAGTACGCTATTAACTATTAACGTACCTGTCTCTTCCGAAACGAATGAGTACTATGAGATCTCGTGTGCTACCATCGATTCCGGATAGTCT
+
49:::?ABABBB@@@@??:95:9447::;599:5566;6;??;?A@?B@:@;444444444#5.5<=??>C@@AA6AA<;;;;;#;;39;;==0<<>:>CAABCCCC@E?BB?BBBACCCCBBCCBBBBBCDCD@CCAA>ACDBBBCD@G@CCC@CCCBBBCCACCBBBC?CC@CAA>AAAAE=AAA?@@ABA2AC?B??>CDAAA<?<?BAC@C>??CBB>BB:;;CD>B?BBC>CCD@BBBBCCBBBBBBAAAABBBBBAAABBB?B>>>?A=A<@:;;;C@@@
@ATNG8:03800:06217
GATGGTAGAGTACAGTGTAGTAGACCAGAAGATCAGGAACTCTAGAAGAATTCAGATTTTTTAACACGAGAGTAAACGTAAAAAGAAGGTTTTACAAGACTCACGTTAACAATATTGCAGCAGTACGCACACAATCGAAGCGCAGTAAGGATGGCTAGTGTAACTAGCAAGAATACCACGAAAGCAAGAAAAAGAAGTACGCTATTAACTATTAACGTACCTGTCTCTTCCGAAACGAATGAGTACTATAGACTATCTGAGACTACCATCGATTCCGGATAGTCT
+
:?@<:BCCCC?;<=====?CCCCCB?AACAABBDBB?C<@@@;;9>:@@=A=<=<999999%92<=>A??A;8??5<<:;;;;*9A<A;BBA3B<;9;CCCC@@00+0:<<6>BA?ABCCBCCEJDCBBCABB@CBCC@BBBCCCBB?B@B@@>@DCCCCCC?BAACCC?BB@>>?<??999+9??;99:9:(8A>BABAECB@@7:6;>>>:?:>>AAA?ABBBBBB@B@BBB>CAA=9::AABBBBACCCBAA?CCC???CBBB?B899CC?B?B?BBDB@??
@ATNG8:03807:06210
ATGGTAGGACGAGGCGTCGTGAGAGGTTCTCATTCGTTTCGGAAGAGACAGGTACGTTAATAGTTAATAGCGTACTTCTTTTTCTTTGCTTTCGTGGTATTCTTGCTAGTTACACTAGCCATCCTTACTGCGCTTCGATTGTGTGCGTACTGCTGCAATATTGTTAACGTGAGTCTTGTAAAACCTTCTTTTTACGTTTACTCTCGTGTTAAAAATCTGAATTCTTCTAGAGTTCCTGATCTTCTGGATACACTCATGTGCACTACCATCGATTCCGGATAGTCT
+
334.44;7?A;44.--------79939.45:55.58883:;7<;>?@===?:?@==>@C996:@.926<;<=666>9==?=<(555)4455)599<.66<8<<7<<;666:>B999999:>??;?;@==>:99=4>@@B?CCBCCA@ABDCCBAA@B@;<;7;B@B?@AABCB;;;?B:;;;.:499>@???*:9@@@,9:;:@BA:999====,=4999;>=@A=ABC;;9A=@:ABBBBB=@@B;A@BBBBBBB@>><<.....*..09=@?B?B>BBBBB@@
@ATNG8:03772:06264
GATGTAGCGAGCGAGTGTGTATACCAGAAGATCAGGAACTCTAGAAGAATTCAGATTTTTAACACGAGAGTAAACGTAAAAAGAAGGTTTTACAAGACTCACGTTAACAATATTGCAGCAGTACGCACACAATCGAAGCGCAGTAAGGATGGCTAGTGTAACTAGCAAGAATACCACGAAAAGCAAGAAAAAGAAGTACGCTATTAACTATTAACGTACCTGTCTCTTCCGAAACGAATGAGTACTATGTAGAGCTCTATACTACCATCGATTCCGGATAGTCT
+
;;8<8/95<:::;;;<<:99>955.555.6>BBBDAB?BCDCCCC@BB>B>A@A@@@@@,=?ACDCCCCCDCD?CC@AAAA2AA<?2:::6;CDALBBBCCEB@<@?DD@C@B?BDCAA@BDCCBAACBBB?DECB@CBCBBB??<?=@AA=ACCCBCCC@DCCCDD??@=@A?;==8888-8==9?DFCC2CC?B>??DCCBB<?=?AAC7999CEDC@CCBBBDD@C@BBB=BCC@BBCCBBB???C?>?EAAAA@==/////(//227:05052769;://
@ATNG8:03790:06307
GATGGTAGCACACGAGATCTCATCGTACTCATTCGTTTCGGAAGAGACAGGTACGTTAATAGTTAATAGCGTACTTCTTTTTCTTAGCTTTTCGTGGTATTCTTGCTAGTTACACTAGCCATCCTTACTGCGCTTCGATTGTGTGCGTACTGCTGCAATATTGTTAACGTGAGTCTTGTAAAACCTTCTTTTTACGTTTAACTCTCGTGTTTAAAAATCTTGAATTCTTACTAGAGTTCCTGATCTTCTGGATACACTCATGTGCACCTACCATCGATTCCGGATAGTCT
+
//::6;???ABA666==@C@>?>>=><<;;;@8A@B?8<<6;6;;;>>@A<@C@?@:C8:6=?9=<=BB<><<:?500000'08)//////&/:4405;?9@C?@998>>9<<<ABBBB?BBC@C@BB>??:=>:>>>><@@ABAA@;;;@@@@<<=:///5//)/599=>?>AAA788AAA.A3837:AAA/@@===-918>987<=566(/666)6//*/;386:927:==AAAA<A;>>>??@;>>>:>AA>>>;::@@@>?==8==>:<=<===6;5:1666///3
@ATNG8:03792:06285
GATGGTAGCGCATATCAGCGCAGCCCAGAAGATCAGGAACTCTAGAAGAATTCAGATTTTTAACACGAGAGTAAACGTAAAAAGAAGGTTTTACAAGACTCACGTTAACAATATTGCAGCAGTACGCACACAATCGAAGCGCAGTAAGGATGGCTAGTGTAACTAGCAAGAATACCACGAAAGCAAGAAAAAAGAAGTACGCTATTAAACTATTAACGTACCTGTCTCTTCCGAAACGAATGAGTACTATGTAGAGCTCTATACTAATCGATTCCGGATAGTCT
+
899:+//55<=@<=AA@BBA?@554)559.5<;;;;6;8<===@?>8=@2:2984;<=<=*<.59:55555555)5944444$4949.555&5::499999ACBB@C@BB@A@@?BB@@@CCDBCBBBBBCA>AA00-0000>B??;==:9<=AEDCBA@@;===>9:24:389928:88=5;=<999::::%:>>@A@BB@@@?38:):>@>>B?@;ACE@CGBC;;;@C8;<A9@;;5;@@@BBBDAB???@AAAACCCB@??B=@=<;>394:6<:99555
@ATNG8:03792:06293
ATGGTAGCTCTGCTCTGACTCTCGTACTCATCTGTTTCGGAAGAGACAGGTACGTTAATAGTTAATAGCGTACTTCTTTTTTCTTGCTTTCGTGGTATTCTTGCTAGTTACACTAGCCATCCTTACTGCGCTTCGATTGTGTGCGTACTGCTGCAATATTGTTAACGTGAGTCTTGTAAAACCTTCTTTTTACGTTTACTCTCGTGTTAAAAATCTGAATTCTTCTAGAGTTCCTGATCTTCTGGTATACACACTCGCTCGCTACCATCGATTCCGGATAGTCT
+
334.4444445:9==B;5555555555:9/////9:3:=38044484447A@943274993309=A@AC>?<8<4377733#396<>?>5;366.55<5:<7;;?@ABACCCCBBAA<@@@<@?BBEBBBBB8;;AA=CFBABFBBBBBBBBCCC@BBC?BB@C?CBBBBBBCC>A;;;;.;>A=@ABBA,AB;;;0;;;;@?A;9929===,=??>>;?=BB?BBBBBBC@C@DEDDBB@CCD?CCCCBCBBBBBBBBBBCCCD@AAAACC?A?A?AB?BBCB
@ATNG8:03806:06263
GATGGTAGAGTACAGTGTAGTAGACCAGAAGATCAGGAACTCTAGAAGAATTCAGATTTTTAACACGAGAGTAAACGTAAAAAGAAGGTTTTACAAGACTCACGTTAACAATATTGCAGCAGTACGCACACAATCGAAGCGCAGTAAGGATGGCTAGTGTAACTAGCAAGAATACCACGAAAGCAAGAAAAAAGAAGTACGCTATTAACTATTAACGTACCTGTCTCTTCCGAAACGAATGAGTACTATAGACTATCTGAGACTACCATCGATTCCGGATAGTCT
+
38<<?CAACBCCCBBBCCCCCDCCC?BBC@BBCC99;;@CCCAA@A?AC@C@?????>=@.@>AACBBBBB???:?A@CEDD5DDAC<@AA7ABC@CCCCCCC:98;ACC@CBB?BCBBCBBBBBCBBBCCC@CCBB?BBBBBCBB>C@CAA?BCCDCCCC?BBBBBB@BB@889<??AAA;@??;999999%0>;?0/0@9@@@<@<@?AB3858@BCC?AA@??::59>9995:>>:??>@ABDBBBCCCAAAACCC???CBBB?B899BC>@>A>@AC@999
@ATNG8:03812:06271
GTTGGTAGCACGACACGACGATGTGTACTCATTCGTTTCGGAAGAGACAGGTACGTTAATAGTTAATAGCGTACTTCTTTTTCTTGCTTTCGTGGTATTCTTGCTAGTTACACTAGCCATCCTTACTGCGCTTCGATTGTGTGCGTACTGCTGCAATATTGTTAACGTGAGTCTTGTAAAACCTTCTTTTTACGTTTACTCTCGTGTTAAAAATCTGAATTCTTCTAGAGTTCCTGATCTTCTGGAGATACACATGATACTCTACCATCGATTCCGGATAGTCT
+
;;=@<@?CBB@BBD@@@@@0//;DBBBBBCBB@BBCC>CCACACCCDDCB?BBBBC?C?BBCC@D@BBABBBBBB=BDDDD3BB?B>>>:?BBC@CBC=98499:ABB@BBDBA@BB?CAA>A?CAAB<;;==DA@@;???A@?@AAA@=??@A@:===<AD=A:=>>AB===@<@A@BB5@;>::;:::):=666.676///=76;7===<.9<?@@9@9?@;?F??>>><?<?@AA@@7;;B=A@@BAAA???@A>>>@???A=>>>>@A<A;A=DA@>>>>
@ATNG8:03813:06276
GATGGTAGTACATGATAGACGACACCAGAAGATCAGGAACTCTAGAAGAATTCAGATTTTTTAACACGAGAGTAAACGTAAAAAGAAGGTTTTACAAGACTCACGTTAACAATATTGCAGCAGTACGCACACAATCGAAGCGCAGTAAGGATGGCTAGTGTAACTAGCAAGAATACCACGAAAGCAAGAAAAAAGAAGTACGCTATTAACTATTAACGTACCTGTCTCTTCCGAAACGAATGAGTACTGCGTCTCACTCTCGCCTACCATCGATTCCGGATAGTCT
+
/99::@??A@@@B?@?@@;;;B@@@8@>>99<:///)/)/::79:=799.4.444455555#5.5<=A@<C=9;;99BABCCC5CDAD@CCC=CBB@BCCCCCBBB@BACC?BBB@BBBCCCBBABBCCCCDD@FEAA?BBBBBBA@=A>BAA=ACBBBBBBACBBCCC@AA=???599<=<6=>>9:::9:9$99<;948==BA=?<?;=CC>@<?AAAA=BBBAABB=@>@CC?CCC@CCCCCBBBBBBCAA@CCCCCBBB@CBC?CBAAAC@C?A=BBDCAAA
@ATNG8:03777:06352
GATGGTAGTCTCAGATAGTCTATAGTACTCATTCGTTTCGGTAAGAGACAGGTACGTTAATAGTTAATAGTCTGTACTTCTTTTTCTTGTCTTTCTGTGGTATTCTTGCTAGTTACACTAGCCATCCTTACTGCGCTTCGATTGTGTGCGTACTGCTGCAATATTGTTAACGTGAGTCTTGTAAAACCTTCTTTTTACGTTTACTCTCGTGTTAAAAATCTGAATTCTTCTAGAGTTCCTGATCTTCTGGATAGCGACGCGATATACTACCATCGATTCCGGATAGTCT
+
/6//)/7>@<<599;:9;566=>===<;66556;99909:.55.555:;;96;@6;6:<4::0/)/)///44444498388888'8859;;>=48888>7>AB>BB<=@?BBC@BBCCCA;;8:?C?B?CBBBCABB@CBDB?CAAACCCCCCBBBBBBC>@@@<@A<@=@AABBBBBC?B;;;;.:;@>BCCCC2BA;;;0;A@ABCCBBB=AAAA0A@@ABAC@BB;;;BBC@A?@@BAABBA>ABDACCCCBBA;;;BBDCCCCCCC@CC@A@D@C@C?BB@@ABB
@ATNG8:03779:06319
GATGGTAGCTCGCTGATGATATCTCCAGAAGATCAGGAACTCTAGAAGAATTCAGAATTTTTAACATCGAGAGTAAACGATTAAAAAAGAAAGGGTTTTTACAAAGACTCACGTTTAACAATATTGCAGCAGTACGCACACAATCGAAGCGCAGTAAGGATGGCTAGTGTAACTAGCAAGAATACCACGAAAGCAAGAAAAAAGAAGTACGCTATTAACTATTAACGTACCTGTCTCTTCCGAAACGAATGAGTACGAGAGAGCACACGTGTCTACCATCGATTCCGGATAGTCT
+
//:;<@@@AC<<<666;;>@@B?A@9>@C=@B@9;616./<</0/;787+/)/0//)////$/)/99933333688/6///(/;;;;%///(/6.7777'3///(/6///66755'2+253822,2888@CCDIICCBBBBD=AACD?A@@@CDBB<@=A@@=@CCCCCCC?BBBBBB?BB=BBB<?@:::,7;;88899:9%9?;<?<?BB???<?<????3838BDBC?CCCBBBC@C?AAD>CBB?BBBBBBA@@CAA888CCBCBBB>>>BB@FAA=@@:=:=<AA@@@@@
@ATNG8:03783:06313
GATGGTAGGCGACATACATACGCGCCAGAAGATCAGGAAACTCTAGAAGAAATTACAGATTTTTTTAAACACGAGAGTAAACGTAAAAAGAAGGTTTTACAAGACTCACGTTAACAATATTGCAGCAGTACGCACACAATCGAAGCGCAGTAAGGATGGCTAGTGTAACTAGCAAGAATACCACAAAAAGCAAGAAAAAGAAGTACGCTATTAACTATTTAACGTACCTGTCTCTTCCGAAAACGAATGAGTACCTCTCAGACCTCGTCCTACCATCGATTCCGGATAGTCT
+
--5505-.)-94<:;;==<;:4449.//72///799)55)5::999:6444)4.44454:;;;;;"44)4;888<;:343(3:99=>>0:@7@8@B=/<BB?A=BBA@@000/=@@=@??=@BBDDBBBCCCCCCCBA=BC@@?@EEBCB@@=B>CA@?ADBBBCCC@CAAACC@CC?CC@<?98888(9@?<@BBBB3??>?CBCCBA@@=>8;@999,99=@ABB>ABCCBBA<@;::99+:9939BBB@@@=@@@@@@@A<AAA@@;?@A<A>A@@@=?>A>ACAAAAB
@ATNG8:03785:06323
GATGGTAGTATAGAGCTCTACTAGTACTCATTCGTTTCGGAATGAGACAGGTACGTTAATAGTTAATATGACGTACTTCTTTTTCTTGCTTTCTGTGGTTATTCTTGCTAGTTACACTAGCCTATCCTTACTCGCGCTTCGATTGTGTGCGTACTGCTGCAATATTGTTAACGTGAGTCTTGTAAAACCTTCTTTTTACGTTTAACTCTCGTGTTAAAATCTGAATTCTTACTAGAGTTCCTGATCTTCTGGCGCGTATGTATGTCGCCTACCATCGATTCCGGATAGTCT
+
3::;7><A@B@99554455555/////7755.555@8@?:@455599999.4444438.4/9:5939/////8888;688888)336;9::299888)0(//(.827::99:5;7775557*//77090,,,,,,,-5(..8836889;@;===>>==:::1//-033(-).55577;>=377<;:)6(/)/6666)6;999.;388///33-/)/::.98<85076:=4959;889>9><???C==9?@@<?>>>?BB@>>>>==??;::=9=///==9=992<;///<<
@ATNG8:03791:06352
GATGGTGAGAGACTGTAGCGCACCCAGAAGATCAGGAACTCTAGAAGAATTCAGATTTTTAACACGAGAGTAAACGTAAAAAGAAGGTTTTACAAGACTCACGTTAACAATATTGCAGCAGTACGCACACAATCGAAGCGCAGTAAGGATGGCTAGTGTAACTAGCAAGAATACCACGAAAGCAAGAAAAAAGAAGTACGCTATTAACTATTAACGTACCTGTCTCTTCCGAAACGAATGAGTACGAGAGTCAGAGCAGAGCTACCATCGATTCCGGATAGTCT
+
==CC???ABBBBCDCCCDDGBBBD=BBD@CCDCA@?@@DBBCBBC?CC?C?BBBBBBBB3B@BBCCBCCBBBB<BBBCCBC2;;6;;@AB9CEEACBBBCBC:98;@CC@BBD?BBCCCCCCCCCCDDDBB@BBAA?B@@@AA@@<A?A@@=@CBCCCCC?AAAACC?AA;A@@39999:,8==9@@@AAB(A@?B978A>@@B:=:>>BB:=:=ACBB@BCCCABB=?=?BA;BAA>ABBBBBCBBBBBBBBBABBBBAA>@A@<@<88;=*/+/388=B???
@ATNG8:03792:06346
ATGGTAGGACGAGCGTCTGAGAGGTACTCATTCGTTTCGGAAGAGACAGGTACGTTAATAGTTAATAGCGTACTTCTTTTTCTTGCTTTCGTGGTATTCTTGCTAGTTACACTAGCCATCCTTACTGCGCTTCGATTGTGTGTGTACTGCTGCAATATTGTTAACGTGAGTCTTGTAAAACCTTCTTTTTACGCTTACTCTCGTGTTAAAAATCTGAATTCTTCTAGAGTTCCTGATCTTCTGGGTCTACGCTCGTCGCGCTACCATCGATTCCGGATAGTCT
+
/:969<<6@A@993:<@585???=AAAACA@=@BBB>CC@C?BBBCCCC@CDDBC?C@CCCC?C@CCCCCCCCD?CBECC5@@?@CEG>CCCCAGCC?CC@CBBFCD>BBCCCCCC@CCC@C?DCCCA@@D@CCBB?CCCCCCCBDBBBBBCCB?BCC=B@?A?CCCCBCCCCACCECC;C?B;;::::*:BBBB@BBDDCCBBAB@BFFE3CABBG?B?@@=@AAAA;;6;>A@ABBC?@@FL?CCCCCCBBB@@AABBADBC?BBBBBB?B?B?BBBCCDC
@ATNG8:03793:06317
ATGTAGCTCTGCTCTGACTCTCGTCTCATTCTGTTTCGGAAGAGACAGGTACGTTAATAGTTAATAGCGTACTTCTTTTTTCTTGCTTTCGTGGTTATTCTTGCTAGTTACACTAGCCATCCTTACTGCGCTTCGATTGTGTGCGTACTGCTGCAATATTGTTAACGTGAGTCTTGTAAAACCTTCTTTTTACGTTTACTCTCGTGTTAAAAATCTGAATTCTTCTAGAGTTCCTGATCTTCTGGTGAGATATGCATGATGCTACCATCGATTCCGGATAGTCT
+
/////4444444:::///////55<<955.444::1::)/+///:777699377-31777:4;7;==888?9=8733333#39389::28///)/)/;)//8=?B::6:>=<665<=7<<<9=;@=B<A<@D@CBBB;;=CGCBCBB;;<CCBBB>A;;7;?<@=A@@@ABB@A;>9;9;*;9@;ABFFD2BA;;:.00000/00/>.9595'5995<8=8<<<<BCC>BBAE>@?@A?@6::CACCCCCBBBBDDCBBBCCCCD?B;;;AA>A@B?BBBCBCB
@ATNG8:03802:06327
GATGGTAGGTGGCAGCATGAGTGTATCCACGAGATCAGGAACTCTAGAAGAATTCAGATTTTTAACACGAGAGTAAACGTAAAAAGAAGGTTTTACAAGACTCACGTTAACATATTGCAGCAGTACGCACACAATCGGAGCGCAGTAAGGATGGCTAGTGTAACTAGCAAGAATACCACGAAAGCAAGAAAAAAGAAGTACGCTATTAACTATTAACGTACCTGTCTCTTCCGAAACGAATGAGTACGATGAGATCTCGTGTGCTACCATCGATTCCGGATAGTCT
+
////3888+/5.4::5449<555//-,(*****,-8794:7<894444.4<8=:>>>>>??A+<8;;;99999555)5;;;;<<(;:5:.555&554.5444455//161---88+--77;>?<AAB@?;9659==@?@?>?<9:483=;9957;///////177/4447;93///(//6881=8<5877333#3937333=9@:;=A?=;9805055;;;6;65555=8=8>==266<7@ABBBBBAAAA?>?AA?????><>997,//....27(.(.359///
@ATNG8:03805:06310
GATGGTAGCGCATATCAGCGCAGCCCAGAAGATCAGGAACTCTAGAAGAATTCAGATTTTTAACACGAGAGTAAACGTAAAAAGAAGGTTTACAAGACTCACGTTAACAATATTGCAGCAGTACGCACACAATCGAAGCGCAGTAAGGATGGCTAGTGTAACTAGCAAGAATACCACGAAAAGCAAGAAAAAAGAAGTACGCTATTAACTATTAACGTACCTGTCTCTTCCGAAACGAATGAGTACCTCTCAGACGCTCGTCCTACCATCGATTCCGGATAGTCT
+
:;;@:>95955@?B@BBCB@A@BBG>B@@=@@AADEAG@B;;;CCD@CC@C?A?@@ABBB1@?ABCCEFHCAAA>ABBGEDD2FC?B5;;0:;:.5@<@@>>9;6:?AA?BBC@BBCDCCBCCC@@;;;@@<A;;;:;;CE;;;D<A=;;;4;B@BCDCC@CCCCCC?@@=???9??>??=2=9:3:99999$9888?8<::?A:;8;88>B494:=BAA?@BCCBCB?B?;;;6;BB?ABAAAAB@BCCDC???::9@@BC?AAA<@??;;:7:7<8==>A>>@
@ATNG8:03810:06331
GATGGTAGCGCATATCAGCGCAGCCCAGAAGATCAGGAACTCTAGAAGAATTCAGATTTTTAACACGAGAGTAAACGTAAAAAGAAGGTTTTACAAGACTCACGTTAACAATATTGCAGCAGTACGCACACAATCGAAGCGCAGTAAGGATGGCTAGTGTAACTAGCAAGAATACCACGAAGCAAGAAAAAGAAGTACGCTATTAAACTATTAACGTACCTGTCTCTTCCGAAAACGAATGAGTACTATGTAGAGCTCTATACTAATCGATTCCGGATAGTCT
+
BACB?B95449?;99959@BBCBCB:B@B=AAA@BC=A>BAA=@CC;>C@C>@ABCBBBB1A=@ABBCCCAAAD>A;;;AAA1A@;>4999&5@@?>:99A>99:.99>@<ABB?BBBCE@ACFECBBBB;;:;CCC@BBDC@@@@<A@AAA?ABBBCCCE@CCBCCC?BC?AAA9::BB=??A999998(3?8?8>=A?><>077.3>>>;A5:6;;;8;;9<<54.479999*9??8>;;;????>>@@@@B@BC>??ABBBB?C???B<A<A;????8::
@ATNG8:03811:06338
ATGGTAGGACGAGCGTCTGAGAGGTACTCATTCGTTTCGGAAGAGACAGGTACGTTAATAGTTAATAGCGTACTTCTTTTTCTTGCTTTCGTGGTATTCTTGCTAGTTACACTAGCCATCCTTACTGCGCTTCGATTGTGTGCGTACTGCTGCAATATTGTTAACGTGAGTCTTGTAAAACCTTCTTTTTACGTTTACTCTCGTGTTAAAAATCTGAATTCTTCTAGAGTTCCTGATCTTCTGGTATACACACTCGCTCGCTACCATCGATTCCGGATAGTCT
+
///)/7:5<?=443445<<<===9>=<<@?>8=999,48:@8=@B=B@@>;CBBCAC?BB;;4;5:AABCCCCC=>@@@@,@@<@ACC<BABA=A;<59B599@@=>;@@??CBAA?CA@=A=BBAAAB;;5;AAA<AABBBCBBAABA@@@@B?CCD?CD?C>;;;;;9A@C?BBCCC:C>B?BBCCC2BB;;;/9:A;;;B;;;?BBCB19;A@B=A=AB<@@@A@CC?A?BBBBBC?C@A?ABBBBBCBBBBBCCDBBCCD?AABA@@5:7:=?@ACA;;
@ATNG8:03770:06369
GATGGTAGTGTCATATGAGAGTGTGTACTCATTCGTTTCGGTAAGAGACAGGTACGTTAATAGTTAATAGCGTACTTCTTTTTCTTGTCTTTCTGTGGTATTCTTGCTAGTTACACTAGCCATCCTTACTGCGCTTCGATTGTGTGCGTACTGCTGCAATATTGTTAACGTGAGTCTTGTAAAACCTTCTTTTTACGTTTACTCTCGTGTTAAAAATCTGAATTCTTCTAGAGTTCCTGATCTTCTGGTAGAGCGTGCATATATCTACCATCGATTCCGGATAGTCT
+
38885:<<<@<:::<555==666;;6665===8<<;=4;:-44.4449:4405=556:>999>9.5.5<555;999.55555$55.59>>>76669C@DCC@CC@BBBBBD@CECCCCCC@CCC@C@BCCCCCCD?BCBA?@CBCCBCCCCCCBBBDD?CAD?BC@D@BBAAACCCD@CDDEE8A<@=??@@@0@CAAA=B@@@AB;;;C@DIFF5BBB;;5;>@A=AABCCAA?A@CBBCCD?@@B=@@BCCCBBCCDCCCGCCDDDAC;;;BB?B@C@BBBAAAA
@ATNG8:03778:06367
GATGGTAGGAGACACGTCGCACACGTACTCATTCGTTTCGGAAGAGACAGGTACGTTAATAGTTAATAGCGTACTTCTTTTTCTTGCTTTTCGTGGTATTCTTGCTAGTTACACTAGCCATCCTTACTGCGCTTCGATTGTGTGCGTACTGCTGCAATATTGTTAACGTGAGTCTTGTAAAACCTTCTTTTTACGTTTAACTCTCGTGTTTAAAATCTGAATTCTACTAGAGTTCCTTGATCTTCTGGGCTGCGCTGGATATGCGCTACCATCGATTCCGGATAGTCT
+
:=9925<<8>C;;;=>=>>=BBAA@@?;?>>>.5555)598A166=;;;=9555:95:7555:8<8;;;A<==99488888$331777=>0>>?A=A::59>====;00*/6689::=6::=??:?>@::7;949;<::9755578885999;-------466(-).688;=;::177777*74<076<<=/>>;@@1717@///56688.699-8///3.328999999:8828/5/5699>9966606//-66--(.57--/..33;277999?;A=A;888<===
@ATNG8:03788:06373
GATTAGTATAGAGCTCTACATAGTACTCATTCGTTTCGGAAGAGACAGGTACGTTAATAGTTAATAGCGTACTTCTTTTTCTTGCTTTCGTTGTATTCTTGCTAGTTACACTAGCCATCCTTACTGCGCTTCGATTGTGTGCGTACTGCTGCAATATTGTTAACGTGAGTCTTGTAAAACCTCTTTTTACGTTTACTCTCGTGTTAAAATCTGAATTCTTCTAGAGTTCCTGATCTTCTGGTATACACACTCGCTCGCTACCATCGATTCCGGATAGTCT
+
:<B?CBBBCCCDCCCBBBCCCCCCC@@C;;:;CDG?CC?C@DCBBCBB@BBBBB?B?BBBB?A>BBAAABBBB?AABBB2AC?BBBB=BBA?BBAA>A@;???BBB?CCCAAAAA9@>?<A8;;?=>>>>9<A==7;;AAA@@@AAA@@?>994:;B<??;?<@@B>>>B??:;6666-6(/.....$.8555.663...6335+268(266663758949//.5754926=>?>?7;;@<@A@==>>>@@B>=====>AA=???A@A<A=D<===@??@
@ATNG8:03797:06399
GATGGTAGCGCACACATAGATACAGTACTCATTCGTTTCGGAAGAGACAGGTACGTTAATAGTTAATAGCGTACTTCTTTTTCTTGTCTTTCGTGGTATTCTTGCTAGTTACACTAGCCATCCTTACTGCGCTTCGATTGTGTGCGTACTGCTGCAATATTGTTAACGTGAGTCTTGTAAAACCTTCTTTTTACGTTTACTCTCGTGTTAAAAATCTGAATTCTTCTAGAGTTCCTGATCTTCTGGACGACGCGCACTGACTCTACCATCGATTCCGGATAGTCT
+
////)////@==<<<;;@BBB;:99659;:@<7;;=>5>B66059<99;;6;;;;;:=7<<55056;=;;;;>99.5////$//)/--55(--8905//)/85:;>;;<:>@G@>>BB<@@B=@?BCCE;;<C?BB;;8;;A@CCAAAACCC@@AC?BBC@BCAB@BC@A@AABA>@;;;;.;=@;;;;;;*:>>>D=CCCCAA@;;;5;;;;(;>>00)/)/;5<>=CC@@;@<A@<BA@759?3=9;99==99999>?@@BB@B>@999AA=A@C?AABCCCC
@ATNG8:03799:06399
GATGGTAGTATAGAGCTCTACATAGTACTCATTCGTTTCGGAAGAGACAGGTACGTTAATAGTTAATAGCTTACTTCTTTTTCTTGCTTTCGTGGTATTCTTGCTAGTTACACTGGCCATCCTTACTGCGCTTCGATTGTGTGCGTACTGCTGCAATATTGTTAACGTGAGTCTTGTAAAACCTTCTTTTTACGTTTACTCTCGTGTTAAAAATCTGAATTCTTCTAGAGTTCCTGATCTTCTGGACAGAGTGTGCAGATACTACCATCGTTCTCCTTAAGTCT
+
9ACC@CBBBBBBBBCCBBBDCCCCCCCCCCA@?@CCC<CB@B@BBBBBBA@BCBCC@C?BBBB@C>BBDBC?CBB7ABBBB3AA>CACC=CABB?BCB@BB?BBBCCFACCCCBB?B:;;D@C@BCBBBCAA>BABA@;;;CECBBBBBCBB@??<?A@?AB?B@BCBBCBBCC@CBBBB:A?A?99999(9BABB=>>??A?<9;=07775'299550559@9>AAAAAA<A<A@@@>=6:;<9>==A??A>>=C???@@A@=>:>=ABB=><>?B?B?BB==
@ATNG8:03805:06363
ATGGTAGTGTCATATGAGAGTGTGTACTCTATTCGTTTCGGAAGAGACAGGTACGTTAATAGTTAATAGCGTACTTCTTTTTCTTGCTTTCGTGGTATTCTTGCTAGTTACACTAGCCATCCTTACTGCGCTTCTATTGTGTGCGTACTGCTGCAATATTGTTAACGTGAGTCTTGTAAAACCTTCTTTTTACGTTTACTCTCGTGTTAAAAATCTGAATTCTTCTAGAGTTCCTGATCTTCTGGCTCTCGTAGACAGATACTACCATCGATTCCGGATAGTCT
+
///)//////4449455=?66/<<---5---/7999<5:<7<055:::<>9>=??><@;<=;;*0*/6669:<=B<@@BAA3BB?BBED>A>@?495:95929@BCCC?BBBCCCAB?AFHAD@DCCCCCCB>BC;;8;BCCCBBBICCCCCC@@?BCC@CG@BABC;;;@@AB@BBBDD;C@C;;;DCC5BBBDE>B;;;CBBBCFAJDJJ3JBBBB=@=@A=@A;;;@@;@=A@@CAB?B;;7;ABBCCCCCBBCCCBBBFBA7;;@@AC@D?B@ACCC<;=
@ATNG8:03816:06360
GATGGTAGTGATACAGATCAGACACCAGAAGATCAGGAACTCTAGAAGAATTCAGATTTTTAACACGAGAGTAAACGTAAAAAGAAGGTTTTACAAGACTCACGTTAACAATATTGCAGCAGTACGCACACAATCGAAGCGCAGTAAGGATGGCTAGTGTAACTAGCAAGAATACCACGAAAGCAAGAAAAAAGAAGTACGCTATTAACTATTAACGTACCTGTCTCTTCCGAAACGAATGAGTACTATGTAGAGCTCTATACTAATCGATTCCGGATAGTCT
+
GBBB?BCCCDBBBCDCCCCCCCCJC@CCDACCCC;;;:;>CCECCC@CB@B?CECCCCCC1C?CDBCBBBBBBB9@@;;;;;*;A@@5;::49CB@EAABCCC;::;ACCACCCACBDBBBBBCBCBCDCCC@CBBB?BBBBCB@@>A@CBB@BBBCCCCC@CCBBBC@BB????<@@??<5=99399:9:9%9;;<949C=B@?;<<57=A0;7;ABBD@CCCCCDB>?=?BC>C??=A@ABBBBBBACCCCCBBBCB@@???A;@AAAA;A;C<AAAA@@@
@ATNG8:03816:06378
GATGGTAGCTATACGTATATCTATGTACTCATTCGTTTCGGAAGAGACAGGTACGTTAATAGTTAATAGCGTACTTCTTTTTCTTGCTTTCGTGGTATTCTTGCTAGTTACTCTAGCCATCCTTACTGCGCTTCGATTGTGTGCGTACTGCTGCAATATTGTTAACGTGAGTCTTGTAAAACCTTCTTTTACGTTTACTCTTCGTGTTAAAAATCTGAATTCTTCTAGAGTCCTGATCTTCTGGTTCTGCTACACTGTACTCTACCATGAATTCCGATAGTCT
+
388:055>><=AA@>:;;;??=>C>CA;>>9:4:CCC=CC?B=<;;BBCC@CB@@>5>5><<<8<8<<:::9:9:588888'8:27787.7:8<:>9A9??=??>@AA477<;;;>;<<::6:8=:;@@A<>5<=;;5;;;;<979999;95//92...277(.)2665555550599==.=18558;;2;7=??077<55/5576657===*9858:3937;0877<9...05597..(.33(-(-...33365558:553968)//53,3060//.6666/
@ATNG8:03823:05764
GATGGTAGACACGTGTGCTCTCTCGTACTCATTCGTTTCGGAAGAGACAGGTACGTTAATAGTTAATAGCGTACTTCTTTTTCTTGCTTTCGTGGTATTCTTGCTAGTTACACTAGCCATCCTTACTGCGCTTCGATTGTGTGCGTACTGCTGCAATATTGTTAACGTGAGTCTCGTAAAACCTTCTTTTTACGTTTACTCTCGTGTTAAAAAATCTGAATTCTTCTAGAGTTCCTGATCTTCTGGACAGAGTGTGCAGATACTACCTTCGATTCCGGATAGTCT
+
;;A?=??AACC@@@BBBBBBDCHCBCCCCEBB?BBBB>CC@C@CBBCBCB?BBCBA>A>AACB?B@CCCAAAACC?AAAAA/CD@D???7>CDC?BAA=AC799BBBB@CBCBBBCC?@@==A<AAAA>>>>=AB@?;>>B=>;??@@@@A?@?A<==><??=A=AAA>@@@@@===<<</<4:488888(/9766.7///;;;=::177666$69:;;<>:@A<AAA??@B<@<@AA???<@@A<>>;><<<=????@AAAAAAA<A;>>>?:?4:4:>><==>
@ATNG8:03825:05804
GATTAGCGCACACATAGATACAGTACTCATTCGTTTCGGAAGAGACAGGTACGTTTAATAGTTAATAGCGTAACTTCTTTTTCTTTGCTTTCGTGGTATTCTTGCTAGTTACACTAGCCATCCTTACTGCGCTTCGATTGTGTGCGTACTTCTGCAATATTGTTAACGTGAGTCTTGTAAAACCTTCTTTTACGTTTACTCTCGTGTTAAAAATCTGAATTCTTCTAGAGTTCCTGATCTTCTGGTCTACTACAACTGTACTCTACCATCGATTCCGGATAGTCT
+
;9>=AFDCCBCCBBBCCCCCCCDCCBCC;95;@B@;AB?B?BBBBBBB<@AB;;:)56;;5;4;ACBBA@00)/939>;>;,///)4::>4=B?;:;9925<=:::9@B?CCECHCCCACCC=@=ACCBCCDC@BBBB?CBCCBBDGDCC?BBDBB?BBBACC@B>AABBABB@@=?;;;;.;=@=;;;;.;;BBD?H==;BBB@@@2::::*;@?;:8:=AD=;;;;;;A;@;@@@@AB=@@B>AAAABBD;;8;CBBBCBCC@@=@AAB;;5;<A=AAABB@@
@ATNG8:03844:05797
GATTAGTATAGAGCTCTACATAGTACTCATTCGTTTCGGAAGAGACAGGTACGTTAATAGTTAATAGCGTACTTTCTTTTTCTTGCTTTCGTGGTATTCTTGCTAGTTCACTAGCCATCCTTACTGCGCTTCGATTGTGTGCGTACTGCTGCAATATTGTTAACGTGAGTCTTGTAAAACCTTCTTTTTAACGTTTTACTCTCGTGTTAAAAAATCTGAATTCTTCTAGAGTTCCTGATCTTCTGGGTGCGCTACAGTCTCTCTACCATCGATTCCGGATAGTCT
+
<AD@EDC@@@BABBBB@?@@:;9CAA@BCC=B;9:,5=498BA666@>=AB96:?B>;:5>7:>??CA><;373(3;;==+49@CBBB=AAA@=??>;@@;>>8@AB?BBBBBAA=AAA8?498>>?@A@;??AA=@>=;;;886<>@@@A>>;;;;=AA=B<AA@?>>>?B=???AA5>;>;>>AAA+:4:8888'7879;;6227.55555$588..(....(.7778;;2503/..77.337=,2257795758788AA@@>?8=888;;08076;:>?=>=
@ATNG8:03823:05847
GATGTAGACATATCGTATCTCTGTACTCATTCGTTTCGGAAGAGACAGGTACGTTAATAGTTAATAGCGTACTTCTTTTTCTTGCTTTCGTGGTATTCTTGCTAGTTACACTAGCCATCCTTACTGCGCTTCGATTGTGTGCGTACTGCTGCAATATTGTTAACGTGAGTCTTGTAAAACCTTCTTTTTACGTTTACTCTCGTGTTAAAAATCTGAATTCTTCTAGAGTTCCTGATCTTCTGGTATACACACTCGCTCGCTACCATCGATTCCGGATAGTCT
+
9::;;CCDBDDEE@@@@@BBCCCCCCBCCC@BBBC>DD?C?BBBBBEC?BBBCD@CACABB?B?BCCCBDDAA?ACCBC1@A>BCBB>BBBB@BBB?AA799?CCD@CCCBBBB?;>>>:=8=AAA=<=>9?@?><@??=>>@?>?@@@>>>A<;;<=@A<@<AA@@A>>>A=ABBCB5B<@:88888(9=888)8:::;;A;:;4;:;9.5@@@B>D;>>;>>?>A??;?:===>;;7;>B=BA???AAB???>>>>AAAAA<>>>>@@<A<A;@????B;
@ATNG8:03831:05819
GATGTAGAGTAGTCATGTGTATCTCCAGAAGATCAGGAACTCTAGAAGAATTCAGATTTTTAACACGAGAGTAAACGTAAAAAGAAGGTTTTACAAGACTCACGTTAACAATATTGCAACAGTACGCACACAATCGAAGCGCAGTAAGGATGGCTAGTGTAACTAGCAAGAATACCACGAAGCAAGAAAAAGAGTACGCTATTAACTATTAACGTACCTGTCCCTTCGAAACGATGAGTACTATAGACTATCTGAGACTACCTATCGATTCCGGATAGTCT
+
------8::<444494559/////72/55.598:43-438:::9<A=@@=A?BCCCBCBB1A=@BCCCDBCCCI=BB;;;<;*:9492955&5::5<;;56666>8>???7;AC599@>AAABBB???CBFC>AB??<?@AA:787,7,37718999=:=?;><;;=@;<=65575>:550573.33333'/.....79:>@<@;@=;;6;:<<://)/9333-3*//8;185558<;>>>>>>=====<>?@=:333333(-,,,,,-05053878<>@>
@ATNG8:03840:05810
GATGGTAGCTATACGTATATCTATGTACTCATTCGTTTCGGAATGAGACAGGTACGTTAATAGTTAATAGCGTACTTCTTTTTCTTGCTTTTCGTGGTATTCTTGCTAGTTACACTAGCCATCCTTACTGCGCTTCGATTGTGTGCGTATTGCTGCAATATTGTTTAACGTGATTCTTGTAAAACCTTCTTTTTACGTTTAACTCTTCGTGTTTAAAAATCTGAATTCTTACTAGAGTTCCTGATCTTTCTGGATAGCGACGCGATATACTACCATCGATTCCGGATAGTCT
+
/66718?A@B>BBA==@@DLCEC966665;9;6@9;;05A<@26655<<<=:=B<@?8@0555;6<7<;<<<<==B9CC===+:?9A<;>>1>@?@595?<AA>A?>99:37799;><<:8BC?E?AA>9939;:;<<A<786>>A=>>><?>;;;947573556,66<;<;;84894///79+9+/,/9;;=,AB>>>7=5::995:@A===)8778(8:;;>:>:;;5;==??@AA<@:=<==:::0;==9====685<9:::>>=>>>?=:;889<<1638<><<;7//
@ATNG8:03844:05833
GATGGTAGATATATGCACGCTCTACCAGAAGATCAGGAACTCTAGAAGAATTCAGATTTTTAACACGAGAGTAAACGTAAAAAGAAGGTTTTACAAGACTCACGTTAACAATATTGCAGCAGTACGCACACAATCGAAGCGCAGTAAGGATGGCTAGTGTAACTAGCAAGAATACCACGAAAGCAAGAAAAAGAAGTACGCTATTAACTATTAACGTACCTGTCTCTTCCGAAACGAATGAGTACTGTATCTATGTGTTCGCTACCATCGATTCCGGATAGTCT
+
3334.5:;<BB<<?;55666;<<;:4555.599;;;7<8;;<=CED@CC@D@BB::5<<<+<488844338:;;28344999'996;.444&5::6;;;9<:7//)/)//7==@<>><;;?;@CCCCEDEEC>@AAB>@@@@A@?A>@4;9=8==?>@<;>:>>=8487<<6=73,38///(///(/8888)//*3888:::=>7=+..87(/).377965555<:;0545:=5===588@BAABBBBABABBBBCFK>???@@>4>?:222050559988555
@ATNG8:03845:05848
ATGGTAGCTCTGCTCTGACTCTCGTACTCATTCGTTTCGGAAGAGACAGGTACGTTAATAGTTAATAGCGTACTTCTTTTTCTTGCTTTCGTGGTATTCTTGCTAGTTACACTAGCCATCCTTACTGCGCTTCGATTGTGTGCGTACTGCTGCAATATTGTTAACGTGAGTCTTGTAAAACCTTCTTTTTACGTTTACTCTCGTGTTAAAAATCTGAATTCTTCTAGAGTTCCTGATCTTCTGGTGAGATATGCAGATGCTACCATCGATTCCGGATAGTCT
+
///)//:=;55:::CA;5555555555;;//)/88839<:>9=?@@BBC?BABAD@B?CBB@?A@CCCGCCDBB?BA@@A1AB?CBCC=AA@A=C@A=AB=@ABMHHACCGECD;;;;BB@C@DCCCA@@C@CCCC@CBBCCBBBBBBCCCCBB?CCB?BB?A>ABB@@ACBB?BCCCB:C?B>@AAAA0@CBBB>DHDCHCCCCDACCCC5CBBBC?B?BB>AABBCAB@B@CCCCCC@BBC@CCBBCCDDCBBBCCCBBBD@?@@@BC?B?B@BBBAAAB
@ATNG8:03854:05829
GATGGTGTACATGATAGACGACACCAGAAGATCAGGAACTCTAGAAGAATTCAGATTTTTAACACGAGAGTAAACGTAAAAAGAAGGTTTTACAAGACTCACGTTAACAATATTGCAGCAGTACGCACACAATCGAAGCGCAGTAAGGATGGCTAGTGTAACTAGCAAGAATTCCACGAAAGCAAGAAAAAGAAGTACGCTATTAACTATTAAACGTACCCGTCTCTTCCGAAACGAATGAGTACGATGAGAGAGCTCTCTCTACCATCGATTCCGGATAGTCT
+
9;9=6=CBBBB@@@B@@AC;;;CB@BDDAECGCCC@B?BBBABBA>AD?B?B?@99:::*;>CCCICCBCBDC=BCAAAAA2AB=B=@@@7@BB?CDCCCBB@?>A@BE@CCC@CCCBCCCBBBBCFCCBC@BCBB>B@@?BCBA?B@CCE@BBBDDCBB@CCCCBB?BC@C?C@BBAAA<A@@<99999(9A=ABBBBBABA4849?AB3:9+9>BABB=BBBBCB=@@;;;69@B?BBBCBCBBCBBAB???BBBB?>>CC@?=@888@B=A?B>A@@BBB@
@ATNG8:03825:05888
GATGGTAGCTCTGCTCTGACTCTCGTACTCATTCGTTTCGGAAGAGACAGGTACGTTTAATAGTTAATAGCGTACTTCTTTTTCTTGCTTTCGTGGTATTCTTGCTAGTTACACTAGCCATCCTTACTGCGCTTCGATTGTGTGCGTACTGCTGCAATATTGTTAACGTGAGTCTTGTAAAACCTTCTTTTTACGTTTACTCTCGTGTTAAAAATCTGAATTCTTCTAGAGTTCCTGATCTTCTGGGTGCGCTACAGTCTCTCTACCATCGATTCCGGATAGTCT
+
BBAB>@@A;:6699DEBAB@;;;BBBAA=@00,/;::3;<>A>AA@@@@@9A=9::9)57<<9;7;?CBBAA00/<8:<<<<)/0,5;>@4>A;98:?D<@A?AABBDGGJDECBC;;:;BB@D@CCBBBBBD@CCCB?CBBBBBBBCBBBCBBBD@CBB>@@>A>CBCCCCCCC?BCCCC6<5;=A@@@A0@BBBC>AACCCECBAB<@@@B0@ACAB>A=@C=@@B@@@C>A>AAAAAA5;;@@8ACBBBFCDCCCCCDA@@CC@D;;;CC>A=@=@BBBC@@
@ATNG8:03826:05874
GATGGTAGAGTACAGTGTAGTAGACCAGAAGATCAGGAACTCTAGAAGAATTCAGATTTTTAACATCGAGAGTAAACGATAAAAAAGAAAGGGTTTTTACAAAGACTCACGTTTAACAATATTGCAGCAGTACGCACACAATCGAAGCGCAGTAAGGATGGCTAGTGTAACTAGCAAGAATACTACGAAAGCAAGAAAAAGAAGTACGCTATTAACTATTAACGTACCTGTCTCTTCCGAAACGAATGAGTACACATCGTCGTGTCGTGCTACCATCGATTCCGGATAGTCT
+
/8//+///<@ABB666==BBCCA;;49997;B<655.5./::///9)/-(-(-----888)81676688999<<;388334===;$333(33(3888'7668/66/////333(2.55475505667?CCGCCCCCCCCEAGBBB@BBCCBBA@=A=@@?<@BBBCDBB@BBCBAA@@@=?BB999DCC>AAA@CGDDD2AB>BBBCBBBB@3858AAA<?;?BGBB@BEBCBBB>A>;::5;BA6::?CCCCBBDBBBCCCCCBBCCBBACD?BBBBAB>A?B?BBBB;;;
@ATNG8:03828:05903
GATGGTAGATATATGCACGCTCTACCAGAAGATCAGGAACTCTAGAAGAATTCAGATTTTTAACACGAGAGTAAACGTAAAAAGAAGGTTTTACAAGACTCACGTTAACAATATTGCAGCAGTACGCACACAATCGAAGCGCAGTAAGGATGGCTAGTGTAACTAGCAAGAATACCACGAAAAGCAAGAAAAAAGAAGTACGCTATTAACTATTAACGTACCTGTCTCTTCCGAAACGAATGAGTACTATAGACTATCTGAGACTACCATCGATTCCGGATAGTCT
+
45=>;CCCCAAABCCCD@CCEEBCCACCB>ABBC@@?@@CBCBCBB?BB@D@BBBBBCBC3C?BBBBBBBBBBB>BBABGFG5AA=A=AAA:ABB=BAAACCCBB@B@DC@CBC?@?CCCCCCCCCCCCBCC@DCBB?BABBBBAC?C@CBA?ACCEBBCA?CDCCBA?BB@?=>8<:00/0*000*0===>>(>;<=:47?>CBB?A?89AA:=:=?BBB?CCCCCCC@B@BBA<A@@=ABBBBBDBBBCCBBBCBCBB@A@DBBB?C<>>CC@C<@<BCDD999
@ATNG8:03833:05884
GATGGTAGGCGTGTGAGAGTCTGCCCAGAAGATCAGGAACTCTAGAAGAATTCAGATTTTAACACGAGAGTAAACGTAAAAAGAAGGTTTTACAAGAACTCACGTTAACAATATTGCAGCAGTACGCACACAATCGAAGCGCAGTAAGGATGGCTAGTGTAACTAGCAAGAATACCACGAAGCAAGAAAAAGAAGTATGCTATTAACTATTAACGTACCTGTCTCTTCCGAAACGAATGAGTACGATGAGAGAGCTCTCTCTACCATCGATTCCGGATAGTCT
+
399:7;=<9=>;;;<<;<<555<<<6<>@:=666=?:A666>=<<<2557:49944444&4.444445::::;5;>?>?>>+5544;;AB1=8:5//*/788-//595:;14448;8<88<9787755///5.3669,257796695:4<68/7;<;;<9:2<8??;;633/4:=6=;;;077</33333$371332298:/-(-(---..3233556266...8838279=3922,266897;7::9>>>=;;98555:86550566699595=>=888<<9
@ATNG8:03835:05868
GATGGTAGTAGTACACTAGTCATACCAGAAGATCTGGAACTCTAGAAGAATTCAGATTTTTAACACGAGATTAAACGTAAAAAGAAGGTTTTACAAGACTCACGTTAACAATATTGCAGCAGTACGCACACAATCGAAGCGCAGTAGGATGGCTAGTGTAACTAGCAAGAATACCACGAAAGCAAGAAAAAAGAAGTACGCTATTAACTATTAACGTACCTGTCTCTTCCGAAACGAATGAGTACTATAGACTATCTGAGACTACCATCGTTTCCGGATAGTCT
+
:?CC@CAAABACCBBCCDDDBA@AB@CAB@BBCCA@?@:BCDCCEC@CC:C@DDCCGCCC5C@BCC@@AAA>AD>@@ACEEE2CCAD>BBB9BBD?CDCCCCCCC@C@BB?BAA=A@BCEECCCCCDDBBBC@C:::=@@@?AAABB@B;;:;BBCCCBA>BCBBBA=@@=000,00=@@9>>>9888899%9@;@:8:CABBD;?78:CA1819=@@@@BBBCA::6::=>>;@??:???AABCCCCCCCCCC@AA@CCFCECB@BBA@AA<B>A?B@@A???
@ATNG8:03844:05874
GATGGTAATACTCGCTGATACACCCAGAAGATAGGAACTCTAGAAGAATTCAGATTTTTAACACGAGAGTAAACGTAAAAAGAAGGTTTTACAAGACTCACGTTAACAATATTGCAGCAGTACGCACACAATCGAAGCGCAGTAAGGATGGCTAGTGTAACTAGCAAGAATACCACGAAGCAAGAAAAAGAAGTACGCTATTAACTATTAACGTACCTGTCTCTTCCGAAACGAATGAGTACATAGATATACGTATAGCTACCATCGATTCCGGATAGTCT
+
8::@=@@;@CCCCCCCCCCCB;9:6;BB?CEBCGAE?AABBBAC@BB?@==@000000(08>>ACBBBBCCD=AB;;;::):@4;4;;;*:==:@@>==@???=A?AB>A993:?@ABBBBBBBBB:99@=?>==5;;::>=<=9=<A;?=@AAAAAAA8::A9;;=@B=A@@;>?@?599<899999)871777;AB>>=<@>?BBB<@<>:9:9;???<@@@=B<?5:.500)/755-//6666:<::9<=477;BAB@B?BAABAA=A>A?BB?::9?
@ATNG8:03851:05883
GATGGTAGCTCTGCTCTGACTCTCGCTACTCATTCGTTTCGGAAGAGACAGGTACGTTAATATGTTAATAGCGTAACTTCTTTTTTCTTTTGCTTTCGTGGTATTTCTTGCTAGTTACACTAGCCATCCTTACTGCGCTTCGATTGTGTGCGTACTGCTGCAATATTGTTAACGTGAGTCTTGTAAAAACCTTCTTTTTACGTTTACTCTCGTGTTAAAAATCTGAATTCTTCTAGAGTTCCTGATCTTCTGGGCAGACTCTCACACGCCTACCATCGATTCCGGATAGTCT
+
33:<7::99544<<<@@==95555555<<655:7545=5>>;>7;;56555.56;;;9>755455.5499999<<5::5555555#5<>>+<566)5;;<8=<<@4:<25555=>:;;;;:9442499297>>?A@@AB;??<<8:>:595>><<>?;?@>@:9:9:;;=C?@@??@?@@@?@><<<<'92:499999$99?@@5B994>>995;:>=?@+66659498@@=BBBBA=@9=8<99955.5::;)55<<==><=<;;@??;?BC?CCCCBB@B@B?BBBBCBB
@ATNG8:03851:05907
GATGGTAGTACATGATAGACGACACCAGAAGATCAGGAACTCTAGAAGAATTCAGATTTTTTAACACGAGAGTAAACGTAAAAAAGAAGGTTTTTTACAAGACTCACGTTAACAATATTGCAGCAGTACGCACACAATCGAAGCGCAGTAAGGATGGCTAGTGTAACTAGCAAGAATACCACGAAAAGCAAGAAAAAAGAAGTACGCTATTAACTATTAACGTACCTGTCTCTTCCGAAACGAATGAGTACGATGAGATCTCGTGTGCTACCATCGATTCCGGATAGTCT
+
3;=><@;@@BA@@<;<<A@@@@@BB>ABA;>;<6666;7<<<;9005;:)/)/7/444444#5.55<==;>000>3////;;;;%//)/)55555#555.5566;;;=>9=7<<85555:?@??CECBBBBB;;9@6;:BB=@A@@BBBC?B9;;;8;ECCGBBB@CCCCCM@AB?ABA;>>:999-:>>;99::::%:>;<@@ABBBBB;?:?A@@;>9>ACAA?BBBCB@@=A?A@@<ACIACBBCCBBABBCCA@?@=><@C???@9939B????=B;>;=>/0000
@ATNG8:03858:05869
GATGGTAGGAGACAGCGTCGCACACGTACTCATTCGTTTCGGAAGAGACAGGTACGTTAGTAGTTAATAGCGTACTTCTTTTTCTTGCTTTCGTGGTATTCTTGCTAGTTACACTAGCCATCCTTACTGCGCTTCGATTGTGTGCGTACTGCTGCAATATTGTTAACGTGAGTCTTGTAAAACCTTCTTTTTACGTTTACTCTCGTGTTAAAAATCTGAATTCTTCTAGAGTTCCTGATCTTCTGGGTCTACGCTCGTCGCGCTACCATCGATTCCGGATAGTCT
+
33:<5;@D@@@@@0///9:7;;>?>?=<<<?9;1:<@@>DD?@<?CA96;@<@A@?@<@BCABC>@=@BBBCBBBA@CDDDD2BA?BCDD=CBCC<@BC@CC@@ABCCC@BDDCDCBB?AAD@D@BCCDCCCC@CCCC@CBBACCCCFCBBBBCBD@DCB@@@<@?@@@BBBCCC?BABAA5?;?;;;;;;*:@??@<@BCCCFCBBB?BBBC2CCCDC@CACFACCCCCCC@B?BBBCDD=A99:6:BBBBCCECCBBBCCBBCC@BBBBAB?A?B?ABBCCBB
@ATNG8:03863:05904
GATGGTAGCATCATGCATATCTCACCAGAAGATCAGGAACTCTAGAAGAATTCAGATTTTTAACACGAGAGTAAACGTAAAAAGAAGGTTTTACAAGACTCACGTTAACAATATTGCAGCAGTACGCACACAATCGAAGCGCAGTAAGGATGGCTAGTGTAACTAGCAAGAATACCACGAAAAGCAAGAAAAAAGAAGTACGCTATTAACTATTAACGTACCTGTCTCTTCCGAAACGAATGAGTACCTCTCAGACGCTCGTCCTACCATCGATTCCGGATAGTCT
+
4<?@8;9=>>CBBBCCCBBCCCCCC@CCDACCCCCD>B>BBBBAAB@CC?B@BCBBBBBB3B?BBCBB@@ADDF>@@<;;;;.;@>A6;;;6;AA=AAAAHECCC@B@BB@CCD?BBBABBCDBC@CCBBCC@CAAA?@?A@????;@=AAA?BCCCBBBC@DDCCBB?BB>AAA=>?::99+9==:?DEFDD)CC?BBBACCD??;?==<>>1818>AAB>@@BCBAA?AABCB=BBC?BCBBCCC?AAACCCAABCDBB@@<@@@<@777DD=D=A<?AAA>>>
@ATNG8:03821:05938
GATGGAGTATAGAGCTCTACATAGTACTCATTCGTTTCGGAAGAGACAGGTACGTTAATAGTTAATAGCGTACTTCTTTTTCTTGCTTTCGTGGTATTCTTGCTAGTTACACTAGCCATCCTTACTGCGCTTCGATTGTGTGCGTACTGCTGCAATATTGTTAACGTGAGTCTTGTAAAACCTTCTTTTTACGTTTACTCTCGTGTTAAAAATCTGAATTCTTCTAGAGTTCCTGATCTTCTGGTGTCGTCTATCATGTACTACCATCGATTCCGGATAGTCT
+
@BBD@BAAAC@@@BBCBBCCCCCCCCCCC@@?@DDD=CC@D>BBBBDCB?ACABB?B>BBBB>B>AFBBBBBBB>AADDD2A@?CCCB>BBBB?BBC>CB;>=@CAA>ACCCC@AC=A>?:>;@@@>>;<<=AB=>:>@@@@??>>>AAA@@@@:9::7;;5;<@CBBBBBAA:??ACB;B=A;==<<<.=?===1:76///;:;><>BBB/B;;;@;?===:>???@@D;@;?BAA@@:>>@=@@@AA>::;AA>>==@C@@;5;;886606067;99>A;:
@ATNG8:03830:05934
GATGGTAGAGTACAGTGTAGTAGACCAGAAGATCAGGAACTCTAGAAGAATTCAGATTTTTAACACGAGAGTAAACGTAAAAAGAAGGTTTTACAAGACTCACGTTAACAATATTGCAGCAGTACGCACACAATCGAAGCGCAGTAAGGATGGCTAGTGTAACTAGCAAGAATACCACGAAAGCAAGAAAAAGAAGTACGCTATTAACTATTAACGTACCTGTCTCTTCCGAAACGAATGAGTACTATGTAGAGCTCTATACTACCATCGAATCACGAAAGTCT
+
5;<>@CCBBBBBBDCCCBCCCCCCC@BCC@CCCCBB@B?BBDCCAA?AC?C?CAAACAAA/A@ACCACBA@<<>7>?@BBBB5CC?B=@AA9ACB@CBCBBBB997;?BB@CCG@CCBBBCCCCCCCCBBBC?CBBB@BBBBAA?C?F@C@A?ACCCBCCA?CCCAAA?CC?AAA;??@@?8???=@BBBB3BC?D999CCA>><><@@@@<@<@>BBD@DCCCCCC?B?BBE>BCC?AABCCCCAAAABCBBBBA==??@B:::=AA>>>=@>>=ADD>B999
@ATNG8:03830:05947
GATGGTAGCATCATGCATATCTCACCAGAAGATCAGGAACTCTAGAAGAATTCAGATTTTTAACACGAGAGTAAACGTAAAAAGAAGGTTTTACAAGACTCACGTTAACAATATTGCAGCAGTACGCACACAATCGAAGCGCAGTAAGGATGGCTAGTGTAACTAGCAAGAATACCACGAAAGCAAGAAAAAGAAGTACGCTATTAAACTATTAACGTACCTGTCTCTTCCGAAACGAATGAGTACCTCTCAATGCTCGTCCTACCATCGATTCCGGATAGTCT
+
/9//)/9//4::@:99@BBBCBAB@8<>B9BCC?@:5:.4555;;A=@?8?;9:8>:==?+<7<BBBBBCCCBB=99:AAAA5BB>A6;;;6;AC=;;;:::@@B=A@@@=@DFACCCCDDDCAAAGCBBEC?AA;;6;@@?AAAA>A=A;;6:ABBCBCD@CBBBBB?AA>ABA>AA999,77708CDDD2BB?BAAAA?<<?165(58995:68ACCC?CC@@@CC?@>?@?:=??=???BBBB?BC???@BBB???BB@@A@9=///@@5:5:9A777///
@ATNG8:03843:05959
GATGGTAGTGTCAGTGCGCGTCGTCCAGAAGATCAGGAACTCTAGAAGAATTCAGATTTTTAACATCGAGAGTAAACGATAAAAAGAAGGTTTTACAAGACTCACGTTTAACAATATTGCAGCAGTACGCACACAATCGAAGCGCAGTAAGGATGGCTAGTGTAACTAGCAAGAATACCACGAAAGCAAGAAAAAGAAGTACGCTATTAACTATTAACGTACCTGTCTCTTCCGAAACGAATGAGTACTATAGACTATCTGAGACTACCATCGATTCCGGATAGTCT
+
////)//::777///--58-/////)/555:55555.5.///---5(--(-(//454===)<69////////9::(/3333333$33,3,377&33;6;:88899888.7322+25537889>>>>><><<@@?C@DA@A@B;;:A@AA>@;B00-0@@@@AAC?CCCCED?AA=AAA8??==>5=9929ACCE3CC?BCABB?>>>1816;<>;B=A?A@@=AA@ABBA@C=???9>?@<?:::BBBCBBBAABBBCCCCBBAAABCAD999BA>A?B=@@@AA@A
@ATNG8:03845:05929
GATGGTAGTATCTGCACACTCTGTCCAGAAGATCAGGAACTCTAGAAGAATTCAGATTTTTAACACGAGAGTAAACGTAAAAAGAAGGTTTTACATGACTCACGTTAACAATATTGCAGCAGTACGCACACAATCGAAGCGCAGTAAGGATGGCTAGTGTAACTAGCAAGAATACCACGAAAAGCAAGAAAAAAGAAGTACGCTATTAACTATTAACGTACCTGTCTCTTCCGAAACGAATGAGTACACACTCTCATATGACACTACCATCGTTTCCGGATAGTCT
+
?;CD@CCBC@AABCCCCCCCBCCCC@BBCAECCCBB@B@BBCCCCC@CC?A?CCCBBBBB3E@CDCCCCCBCAA=ABBBEED5CD@B<@@@9@CCCCBBCBCC@@>A@CCADAA?BCCCCCCCCDCCCBBBC?CCBB@BBAABBBB>C@BA@>@DCCCCBB?BCCABA?BB?BBA8<<9989*99939??@@@(@@<@0//@<AAA<@<>=??6;6;ACCCABBCBA;;4;=@@@9@BC?BBCCBBBBBBBBBBBCC>>@BBBCCBC>AABBDD?D?C?BBGD:::
@ATNG8:03851:05926
GATGGTAGTGCGTGAGAGAGAGACCCAGAAGATCAGGAACTCTAGAAGAATTCAGATTTTTAACATCGAGAGTAAACGTAAAAAGAGGTTTTACAAGACTCACGTTAACAATATTGCAGCAGTACGCACACAATCGAAGCGCAGTAAGGATGGCTAGTGTAACTAGCAAGAATACCACGAAAGCAAGAAAAAGAAGTACGCTATTAACTATTAACGTACCTGTCTCTTCCGAAACGAATGAGTACTATAGACTATCTGAGACTACCATCGATTCCGGATAGTCT
+
9;CCACCBCCCCGCCBCCCCCD@AA>ABC@ECCCBB?B@BBCAABD@CC?C?BBBBBBBB3B?B998B@?<<77737866666'///0666.69;6888:99;33.3<==8==8;@@@@CBBCCFECCCCCC?CBBB>A@BBBBBB?C@CAA>ABBCCCCC=BBAACC?CC@>>>;==887)9<<8<@@@@2AC@C???DDB>>;><??AA;><>ABBB>BBBBBCB?B@BBB>B??<???@BBBBCCCDBBBBBBBCBAACCCC?CAAACC?B>B=BBCB888
@ATNG8:03853:05912
ATGGTAGCGCACACATAGATACAGTACTCATTCGTTTCGGAAGAGACAGGTACGTTAATAGTTAATAGCGTACTTCTTTTTCTTGTCTTTCTGTGGTATTCTTGCTAGTTACACTAGCCATCCTTACTGCGCTTCGATTGTGTGCGTACTGCTGCAATATTGTTAACGTGAGTCTTGTAAAACCTTCTTTTTACGTTTACTCTCGTGTTAAAAATCTGAATTCTTCTAGAGTTCCTGATCTTCTGGACGACGCGCACTGACACTACCATCGATTCCGGATAGTCT
+
,,2,227/:5B@;?AAB@C<A;;;=<;;;==8=<::244.4.44:995615;;@<7<8;<;?4:45:<<55555.55555$4;5:<<=>5555@C9B=B9=B9;::;@B@CCCDEDAB?ACB@C@CCDBBBAA=AABB@CBBBBBBCCBBBBBBBB?CBB@BC@C@CCDCABBBB?CCDDE;A=@;;;;;;*;@@AB=@@CCCCBBCCACDDD5HB<;;=A>AH@CCCCCDDAB@BCCCCC@CBB@BBBBABBCBCCCBBCCCAAAADCCCCC@C@B@BABCBCC
@ATNG8:03855:05951
GATGTAGAGAGACTGTAGCGCACCAGAAGATCAGGAACTCTAGAAGAATTCAGATTTTAACACGAGAGTAAACGTAAAAGAAGGTTTTACAAGACTCACGTTAACAATATTGCAGCAGTACGCACACAATCGAAGCGCAGTAAGGATGGCTAGTGTAACTAGCAAGAATACCACGAAAGCAAGAAAAAGAAGTACGCTATTAACTATTAACGTACCTGTCTCTTCCGAAACGAATGAGTACAGAGAGTACGATATGTCTACCATCGATTCCGGATAGTCT
+
33:;;<@@@CC@@A@ACA@@@00+0:A49@BB:;5;4;AAACEC=@@?A>>@?9999-9>@ABBBCC@??B9?=<;;;.9?8=.999&55525695=@@9;5;;;;4;BB>BBAAA@AACACBBBDCB?BC@@>@CFDEBBB=A=A;;7;BBAADEC?CCBCBB?AA>>>?=AA???8?@><<?>>>1>D?BBB???@@A<@<??>><>=??BA@>@BCCCCC?A?BFC=BBC?BBBBBBBBBBBCBBBB?@BCDB>>>@?:=:;;>><>=D=AAAA888
@ATNG8:03869:05942
GATGGTAGCTCTGCTCTGACTCTCGTACTCATTCGTTTCGGAAGAGACAGGTACGTTAATAGTTAATAGCGTACTTCTTTTTCTTGCTTTCGTGGTATTCTTGCTAGTTACACTAGCCATCCTTACTGTGCTTCGATTGTGTGCGTACTGCTGCAATATTGTTAACGTGAGTCTTGTAAAACCTTCTTTTTACGTTTACTCTCGTGTTAAAAATCTGAATTCTTCTAGAGTTCCTGATCTTCTGGCGCGTAGTATGTCGCCTACCATCGATTCCGGATAGTCT
+
3;4459:99:B?@:?@>@>>>;<;;AABBCBB@CBBB<BC@C@DDCBBBC?C@9669B8BBBBAC@DHBB<=?<<59===>,9@<BBBC=BAB@=BBB=@B:;;BDDHACCC;;;;:4:BB?C@BBB;:9:@=@@BC<@AAABD@@@B@@>?@;;7;@D?BC@B=@@AB@@@>?99@@<@0@=@=@BBBB0BC;;;7;B;:;BBB@@4;;;;*;>>BB?B?BA>AABBBAB=A5;:?@?<=?;;9;CCCCBAA@@@BBCC?BBC?;;:9AB;?5:5:;9??@@
@ATNG8:03824:05987
GATGGTAGCTCTGCTCTGACTCTCGTTCTCTATCAGTTTCGGAAGAGACAGGTACGTTTAAATAGTTAATAGACGTAACTTCTTTTTTGCTTTGCTTTCGTGGTATTTCTTGCTAGTTACACTAGCCATCCTTACTGCGCTTCGATTGTGTGCGTACTGCTGCAATATTGTTAACGTGAGTCTTGTAAAAACCTTCTTTTTACGTTTACTCTCGTGTTAAAAATCTGAATTCTTCTAGAGTTCCTGATCTTCTGGGCTGCGCTGATATGCGCTACCATCGATTCCGGATAGTCT
+
///8189@=@<554:9999;955555./7------,--(-7)/)/8667;;8;;:?77(//(/6//(-355-//8680694//////#//8:1//38.789949555)5;.5696=>8<A@@@@@@;@:;5:9@?@>@B>>;?;<<5::@595555;;;<<===86669>>:?:=<::>955<7:55559$96?9>;??@+66C>@6=695995559.5555$59955.55<>75//00/;4849:<:;;466=>:<@@AA?AB@@@CCDCFFJDAEBBBCB>B>B>BBBBBA@
@ATNG8:03827:05977
GATGGTAGGCGTGTGAGAGTCTGCCCAGAAGATCAGGAACTCTAGAAGAATTCAGATTTTTAACACGAGAGTAAACGTAAAAAGAAGGTTTTACAAGACTCACGTTAACAATATTGCAGCAGTACGCACACAATCGAAGCGCAGTAAGGATGGCTAGTGTAACTAGCAAGAATACCACGAAAGCAAGAAAAAGAAGTACGCTATTAACTATTAACGTACCTGTCTCTTCCGAAACGAATGAGTACTATGTAGAGCTCTATACTAATCGATTCCGGATAGTCT
+
9:<<?==L@BCBCCCBBB@:;;?==5=BC@@>CCBC@BACCCBBBC@;;6:.9:99:===+=8=>5559=884908737333$386738<9+33;7>>====8886:7<=8=79272229967777;AAAAA:=>??<?>>>B@;;7;8==A=?????@=>9>==<BB?>?98788>;/0/(///)/:;;;+7718665//.5507397>95>6>>97957///778293888)23848:@CB@BBB779AA999@@@???BCC@BABAB@C@E@:::AAA?
@ATNG8:03860:05992
GATTAGGCGAGAGTGAGACGCATACTCATTCGTTTCGGAAGAGACAGGTACGTTAATAGTTAATAGCGTACTTCTTTTTCTTGCTTTCGTGGTATTCTTGCTAGTTACACTAGCCATCCTTACTGCGCTTCGATTGTGTGCGTACTGCTGCAATATTGTTAACGTGAGTCTTGTAAAAACCTTCTTTTTACGTTTACTCTCGTGTTAAAAATCTGAATTCTTCTAGAGTTCCTGATCTTCTGGTATACACACTCGCTCGCTACCATCGATTCCGGATAGCTCAT
+
45<8<<:;A@A@<<CBBCBDCDDB?;?;;6;@B@>CEAC@CBBBCBCACCCCC@C=@@CC@E@CBBBBB?@??DAABB2AA?BBBA<<>>>>ABB?BA9:9@@:938<<;=>@@>BCC?B?BDD>>?;;=B@@?=AAAA??>BBB;;<@>>>:;;;:?@;@;@?>;:79994725555'53:.55225'25555,5222228777+....$....32626;3;>>>?@@:>9<=>9==///=7==@>>?@<;;===?;:5>==49875554>5>5996------
@ATNG8:03827:06026
GATGGTAGATACTCGCTGATACACCCAGAAGATCAGGAACTCTAGAAGAATTCAGATTTTTAACACGAGAGTAAACGTAAAAAGAAGGTTTTACAAGACTCACGTTAACAATATTGCAGCAGTACGCACACAATCGAAGCGCAGTAAGGATGGCTAGTGTAACTAGCAAGAATACCACGAAAGCAAGAAAAAGAAGTACGCTATTAACTATTAACGTACCTGTCTCTTCCGAAACGAATGAGTACTGTATCTATGTGTGCGCTATCGATTCCGGATAGTCT
+
CACC@CCC@BBCC@A@CCCBBBCDD>CCC@BBBCBB?B@BBBBBCA?BC?B?BDCAAAA@2A?ABBBCCCCCCC:@@9::::*;@=>;@@@7ABBACCCCDDDCC?C?CC@CCC?BA@@CCCCCCCBBCCCC?CCBB?BBBCCBBB?C@C@@?@CCDCCCC?BBBCCC?CC>AAA=AACCD=A?=999999(9@=A8:9CCAAB:=:>=BB8;7;BDBB@CBBBBBC?B?BCC>C??=?ACCBBBCCCA@ABBBABBBB788BC>>>@A;?;?<AA@@:::
@ATNG8:03828:06035
ATGGTAGTCTCAGTATAGTCTATAGTACTCATTCTGTTTTCGGAAGAGACAGGTACGTTAATAGTTAATAGCGTACTTCTTTTTCTTGCTTTCGTGGTATTCTTGCTAGTTACACTAGCCATCCTTACTGCGCTTCGATTGTGTGCGTACTGCTGCAATATTGTTAACGTGAGTCTTGTAAAACCTTCTTTTTACGTTTACTCTCGTGTTAAAAATCTGAATTCTTCTAGAGTTCCTGATCTTCTGGACGACGCGCACTGACACTACCATCGATTCCGGATAGTCT
+
334.44448////////7//5==<999555/9)///777&//)/)4445;:;7;A5957:6;:?A=A7:5>CBDBBB>@AABA2BB?B@BC<B<BB;:99;@@29:@=>B:AAA@@@@B?ABB?B?CCCABA;;7;@BC@DCCDBBBBCCCCEBCBC@CCC@CC?B=@@AABBBBC>A;;;;-;9@4;:::;*;@CCC99:@@@::;AA@CCCC1CD999;?:@B?CCBCCBB<@=@@@@CCADCC@BB;;;CCAA@@@@AAABBAC?A;;;BB?B@D?AABB;;;
@ATNG8:03836:06043
ATGGTAGGCGAGAGTGAGACGCAGTACTCATTCGTTTCGGAATGAGACAGGTACGTTAATAGTTAATAGCGTACTTCTTTTTCTTGCTTTTCTGTGGTATTCTTGCTAGTTTACACTAGCCATCCTTACTGCGCTTCGATTGTGTGCGTACTGCTGCAATTTTGATTTAACGTGAGTCTTGTAAAACCTTCTTTTTACGTTTACTCTCGTGTTAAAAATCTGAATTCTTCTAGAGTTCCTGATCTTCTGGGTCTACGCTCGTCGCGCTACCATCGATTCCGGATAGTCT
+
--537-0*/:444<<=====;;;55595555.599<2<<49.55549944.4>999.4.44:>9<?BA;::9333233333$37693333&3//99*//859:569:9286'.33...7738==:?9=89...33.5555/5558875556655522.0499*----'-(-55779A?C<AA>>>2<=A;:;;;;*;BCDD?BCDCDCCCCC=A@@A0@;;;CAD?A@>?BBBBBB?B?BCCCCC=??AA<AA@ABBB>ABBB>>>>>>A<@@;:;?7:7;>A=>:888
@ATNG8:03838:06010
GATGGTAGGTGCAGCATGAGTGTATCCAGAAGATCAGGAACTCTAGAAGAATTCAGATTTTTAACACGAGAGTAAACGTAAAAAGAAGGTTTTACAAGACTCACGTTAACATATTGCAGCAGTACGCACACAATCGAAGCGCAGTAAGGATGGCTAGTGTAACTAGCAAGAATACCACGAAAGCAAGAAAAAGAAGTACGCTATTAACTATTAACGTACCTGTCTCTTCCGAAACGAATGAGTACGAGAGAGCACACGTGTCTACCATCGATTCCGGATAGTCT
+
3348388;587;///:7799555555./772///6785;49:;;:;:6<<4949@@AABBB0>7:@@@@BAAAB@6>:55555$5;5;.555&5<;7===<<;<..(.0..-5617;::;<<@@ACBBBC;;8;BAA@;;;@A@CC@EACA@=@BAA@<9;6;9?@BA?BC?BAA>ABBBB8=:9398979'83,3:;9;::33.38:>>768255;<>:;<;;>==8=9:>;455>@956C==B=<<A>BAABBA@?@?????>>B998AC?A@B?BBBB>>@
@ATNG8:03840:06013
GATGGTAGTGATACAGATCAGACACCAGAAGATCAGGAACTCTAGAAGAATTCAGATTTTTAACACGAGAGTAAACGTAAAAAGAAGGTTTTACAAGACTCACGTTAACAATATTGCAGCAGTACGCACACAATCGAAGCGCAGTAAGGATGGCTAGTGTAACTAGCAAGAATACCACGAAAGCAAGAAAAAGAAGTACGCTATTAACTATTAACGTACCTGTCTCTTCCAAACGAATGAGTACGATGAGAGAGCTCTCTCTACCATCGATTCCGGATAGTCT
+
:=;:7;;@BBBCCCCCBBBCDFDCB?CCD?BBB@@:;?;?AA;;9;<??8??::5::===+=8:AABCCCEBAA:@@@===9,9:44399:1@AC@C;;;CDCCC@C@CD@DBB?BBBBCCCCCCECCCCCC?CCCC?BBBBCCBB?C@C@@>@CCFCBBB?BCCBCC@??<?@A;??BBC>A??:<=<<?.?A>AAAACCCAB7618<>>1819>BCB@BCBBACC>A<??9?@A>AAACBBBBCAAABBBBBBBA>>>>=@@<@;;;>?<?=A<AAAA<==
@ATNG8:03843:06016
GATGGTAGCGAGCGAGTGTGTATACCAGAAGATCAGGAAACTCTAGAAGAATTCAGATTTTTTAACACGAGAGTAAACGTAAAAAGAAGGTTTTACAAGACTCACGTTAACAATATTGCAGCAGTACGCACACAATCGAAGCGCAGTAAGGATGGCTAGTGTAACTAGCAAGAATACCACGAAAGCAAGAAAAAGAAGTACGCTATTAACTATTAACGTACCTGTCTCTTCCGAAACGAATGAGTACGATGAGAGAGCTCTCTCTACCATCGATTCCGGATAGTCT
+
3388.45@@@?B;>@@<::9>:595.5<<5<<;;99.44)44<4448533-32334455555#57<==??@HGFCC;@@;::::*:A<@;AAA;ACCABABBCCCDC@C@BB@BCE?BBBBBCCCC@@ADCDCC@CCBB@BBCCBBBB@C@C::;:GGFFCCC@CBBCCB?AA=AAA<??CAC>:9:<===??.?C@BBBBBBBAB?A?BBBC@C?B?CCCACDCC@@@<@<@CC=BBA?ACBCCBBBBBCAAABBBBBBBA>>>AB?B@AAA>:==A=??>>>?>
@ATNG8:03857:06058
GATTAGTACATGATAGACGACACCAGAAGATCAGGAACTCTAGAAGAATTCAGATTTTTAACACGAGAGTAAACGTAAAAAGAAGGTTTTACAAGACTCACGTTAACAATATTGCAGCAGTACGCACACAATCGAAGCGCAGTAAGGATGGCTAGTGTAACTAGCAAGAATACCACGAAAGCAAGAAAAAGAAGTACGCTATTAACTATTAACGTACCTGTCTCTTCCGAAACGAATGAGTACTGCGTCTCACTCTCGCCTACCATCGATTCCGGATAGTCT
+
@>@>ACDCCCCCCBCCCC???BB?BBB@BCCCAA?BACBDCBBC@CC@C@CBBBBBBB5BAECCCCCCDCC@;B?::999*;@>@<>>?0@CBA>CBBCCCBB@C?AA?ACC@A@BCCCCCBBBBBBCCDAEGBB?BBCCBBBD@D@CBB?BDDCBBCC@CCCCCC@BC=A@@9>?>?>9?@@<@@@@@.@@<@???BBAAC<?<?ACC=A>A=BCCABBBCCBB?B?BBB>BCC@AAADDDBBBBBBBBBBBBDBBCC@CCC?CAAAAE@C?B?BACA;::
@ATNG8:03859:06038
TATGGTAGCTCGCTGATGATATCTCCAGAAGATCAGGAACTCTAGAAGAATTCAGATTTTTAACACGAGAGTAAACGTAAAAAGAAGGTTTTACAAGACTCACGTTAACAATATTGCAGCAGTACGCACACAATCGAAGCGCAGTAAGGATGGCTAGTGTAACTAGCAAGAATACCACGAAAGCAAGAAAAAGAAGTACGCTATTAACTATTAACGTACCTGTCTCTTCCGAAACGAATGAGTACACACTCTCATATGACACTACCATCGATTCCGGATAGTCT
+
68@C=?;>==<<@??:///8889=<6<5649A><:9)/)/889<<<7<@<A765=<<<<<+<5;;996;;;=@A>9666@@@+=<7<0555&4::7565:;;:::9=6::::::9<<:=@@??CCCCCCBBB:99::7<555;<<=>C?BBB<@;;9?:<<7:::///6;;6:<>8==<::3:33/7=CCF1==:=//0::3.-28)--44(-)-799<8@<;;;=@;?=9;;.;:;;@??@>898A>???>>>>><B==<0//71/-/9//)/)/)///9555
@ATNG8:03865:06017
GATGGTAGCTATACGTATATCTATGTACTCATTCGTTTCGGAAGAGACAGGTACGTTAATAGTTAATAGCGTACTTCTTTTTCTTGCTTTCGTGGTATTCTTGCTAGTTACACTAGCCATCCTTACTGCGCTTCGATTGTTTGCGTTACTGCTGCAATATTGTTAACGTGAGTCTTGTAAAACCTTCTTTTTACGTTTACTCTCGTGTTTAAAAATCTGAATTCTTACTAGAGTTCCTGATCTTCTGGTCTACTACACTGTACTCTACCATGATTCCGGACTAGTCT
+
5A<C@BBCCECBBA@<CCCCCCGGCGBA@BBB>;<<C=CB8;7;@@CABB@BCBBB:::;BFEAC?CDCCCBBAA?AAAAA2@A<A9:923B?A=A??;@B?BBBCBB<?>??BBAA>AEE@C?BB@C@@@A<@?>>=>>>4:<//*/9>?@AA:979AA@@A>A;@A=;::@AA;@8888'74<4:9:::)::=<A6:::8:7:=657,8@@@/@88/6060--)-----;BB=A<>@@;;;7:;@<??>>>9:9=///====A@@@8;;;><16167---3---6
@ATNG8:03833:06097
GATGGTAGCTCGCTGATGATACTCCAGAAGATCAGGAACTCTAGAAGAATTCAGATTTTTAACACGAGAGTAAACGTAAAAAGAAGGTTTTACAAGACTCACGTTAACAATATTGCAGCAGTACGCACACAATCGAAGCGCAGTAAGGATGGCTAGTGTAACTAGCAAGAATACCACGAAAGCAAGAAAAAGAAGTACGCTATTAACTATTAACGTACCTGTCTCTTCCGAAACGAATGAGTACGAGAGAGCACACGTGTCTACCATCGAACCACCTAAGTCT
+
?BAB?BABADDCBAACDCCBDDCC@CCC@CBBA999;@BBJBBCB@BB@C@AAA????=.?>@AACBBCDBB@9??;;;;;*;;5;5;;;6;BB@D<;<HHCBC?B?BB?BCC@BBBBBCCCCCCDDBB@D@DBBB?B???AACB?C?BAA?ACBBABBC@CBBAAA?BC@BBB>??AAA9@?=8<<<<=1=A?D898CCA><;A<AA::5:8<=BBC@CCCCCBB=?=?BB>BBB@???BBBBBDDCCAAABBCBBBBBBDAA>=@@@@>D8::6<<699::
@ATNG8:03835:06079
GATGGTAGCTCTGCTCTGACTCTCGTACTCATTCGTTTCGGAAGAGACAGGTACGTTAATAGTTAATAGCGTACTTCTTTTTCTTGCTTTCGTGGTATTCTTGCTAGTTACACTAGCCATCCTTACTGCGCTTCGATTGTGTGCGTACTGCTGCAATATTGTTAACGTGAGTCTTGTAAAACCTTCTTTTTACGTTTACTCTCGTGTTAAAAATCTGAATTCTTCTAGAGTTCCTGATCTTCTGGCGCGTATGTATGTCGCCTACCATCGATTCCGGATAGTCT
+
3<;;=ABC?@;@@@ACC@A@CCCCCBCBDD;;;;CCC>BB@B?BBCCBBB?CCCBC@C@CBBB?CAFDCCECCCB?@>=>>,>?<@:996:AAB>BBD?BB?AACCDC@CDDCCDBB@BCC@B?BCCCCCBB?BCCC@CBBBCCBBCCC@@@A@C@CCC@CC?B?BBCDCCCCE@CCCDD:C@C?BCCCC5CCAAA<ABBBCCCAAA@BDDD5DBBBC@C@DD@@@@CFCC@B?CCECBB>AAC?CCDBCBCCBCCCCBBC?CCC@B999BB>B@B>BBBB???
@ATNG8:03835:06095
GATGGTAGCATCATGCATATCTCACCAGAAGATCAGGAACTCTAGAAGAATTCAGATTTTTAACACGAGAGTAAACGTAAAAAGAAGGTTTTACAAGACTCACGTTAACAATATTGCAGCAGTACGCACACAATCGAAGCGCAGTAAGGATGGCTAGTGTAACTAGCAAGAATACCACGAAAGCAAGAAAAAAGAAGTACGCTATTAACTATTAACGTACCTGTCTCTTCCGAAACGAATGAGTACCTCTCAGACGCTCGTCCTACCATCGATTCCGGATAGTCT
+
5=CC?BBCCCBCC@@@CECCCCCCC>BBB@BBB@@@<@;>ABA@AC@CC@B?@?@@@@@@2@?BBBBBCCBBBB=AA@@???,??;A5;;;6;AB@CBBCDBFBB?B@BD@DDD?BAABCBCCCCCCCBBCC@CC?@?@BBBBBAA?BAFBB?BCCCCCCC@CAAABB@AA>ABA:??@@@9===;::9999%9<;<:79CBBBB=><8>AC.839@CAB?BBBAACC?A>ABB;B::9:BFFCBB?AAABABBCCCCCCCA:>>A<@566AA<A;A=A@@@<<<
@ATNG8:03836:06065
GATGGTAGCGCATATCAGCGCAGCCCAGAAGATCAGGAACTCTAGAAGAATTCAGATTTTTAACACGAGAGTAAACGTAAAAAGAAGGTTTTACAAGACTCACGTTATCAATATTGCAGCAGTACGCACACAATCGAAGCGCAGTAAGGATGGCTAGTGTAACTAGCAAGAATACCACGAAAGCAAGAAAAAGAAGTACGCTATTAACTATTAACGTACCTGTCTCTTCCGAAACGATGAGTACGAGAGTCAGAGCAGAGCTACATCGATTCCGGATAGTCT
+
6;:@<@059;AA;:;@@@CBBBBCC>BBD@CCCCCB?BAGFCBCCB>AA9;8;CCCCDDD5E@B;;;EDCEDCH?CBBBCCD0AA9@5;;;.;AA=BABACCBBB@;;;B>BBEAEAABBCBBCLKAA@A;;9;BDDABBBDC@A@?B?BAA?ABBABBBB?CCBBBC@CC=??D@CB@@@9:9:;@@AAB3BE?BBAABBBBB@E?AAAB>@=?;ACC@CCBBBDD?B?><<5<000:<=>?@@@ABBBBBCBBBBBAAABBBCEBAAA>B>A<?;=B;;;
@ATNG8:03843:06063
GATGGTAGCGAGCGAGTGTGTATACCAGAAGATCAGGAACTCTAGAAGAATTCAGATTTTTAACACGAGAGTAAACGTAAAAAGAAGGTTTTACAAGACTCACGTTAACAATATTGCAGCAGTACGCACACAATCGAAGCGCAGTAAGGATGGCTAGTGTAACTAGCAAGAATACCACGAAAGCAAGAAAAAGAAGTACGCTATTAACTATTAACGTACCTGTCTCTTCCGAAACGAATGAGTACTGCGTCTCACTCTCGCCTACCATCGATTCCGGATAGTCT
+
:5>>:>ABBB<;;<<>==;;@BBBCFCDC@AA<@00+0)/:998>@:::176;;?::;;;$56@<6:6;?B@@@6==:;;;;$495:.555&5:>9?AJA@BB@A9@<@@;@BB;?BCCCDBBCBBAA@;;:9>BA@=ABAABCAA7;5;@C=ADC;;96D;C>>A><900+0;;*07;;;5>AA>ABBBB3@B@B@??>>>@@>@9>?7717;=9@@B?AA@@?:;4;5;@@8>@?=AAAAACC??:::ABCCCBBCB>>?CCC>?@?A==9B;E>B@??999
@ATNG8:03846:06093
GATGGTAGAGTATCATGTGTATCTCCAGAAGATCAGGAACTCTAGAAGAATTCAGATTTTTAACACGAGAGTAAACGTAAAAAGAAGGTTTTACAAGACTCACGTTAACAATATTGCAGCAGTACGCACACAATCGAAGCGCAGTAAGGATGGCTAGTGTAACTAGCAAGAATACCACGAAAGCAAGAAAAAAGAAGTACGCTATTAACTATTAACGTACCTGTCTCTTCCGAAACGAATGAGTACGTGTGACGTACGTGAGCATCGATTCCGGATAGTCT
+
<=BB@BBC<;6>>>>CCCCCICAAA=A@B@CCBB@@=@@CCCBBCC@BB@B@CBGCCBCB5BABBBFDCCA;;:/;A;;:;:$9A7<2555&5:;8=BCBABB::5;=@@:?@A9>>BBBBA@ACCCCCCAA?@BAA@CBBB;;;A9A=A;;5;AABBBCD@CDDBBB@BB>AAA899AAA8>993:9:9::%:98;947>>AB=9743<52+206256<7<<==<<<7:5:@@8?@@=@BCCBBBCCCBABBCBCBCBCBBCCCBBBB?B?B?BBBAA@?
@ATNG8:03867:06062
GATGGTAGGTGCACATGAGTGTATCCAGAAGATCAGGAACTCTAGAAGAATTCAGATTTTTAACACGAGAGTAAACGTAAAAAGAAGGTTTTACAAGACTCACGTTAACAATATTGCAGCAGTACGCACACAATCGAAGCGCAGTAAGGATGGCTAGTGTAACTAGCAAGAATACCACGAAAGCAAGAAAAAGAAGTACGCTATTAACTATTAACGTACCTGTTTCTTCCGAAACGAATGAGTACGATGAGAGAGCTCTCTCTACCATCGATTCCGGATAGTCT
+
?C@@=@<B?@ABBBBBCBDCCCCCC?BBD@DCCC@?=@@CBBCC@A>@B?C@BBCCCCCC5E@CC;;;CGFDDF=B@;;<<;*;A;@;AAA9@BCACBBBBCCDD=A=AC?CAA>ABB@CCCCCBBBBBBBC?CCBD?CBBABBCE?C@CAA>ACBDCCCC?AACAAA;@B@B@?:<<???9@??:;=;>>1=C?B899BCBBB>A=<=<<4:5;>CAA=A;;;0;;5;@AA@>A@C@ECCBBDDDC?@?BBDCCBBB@@@BBBB>BCAAAB??=A;AA>>888
@ATNG8:03835:06130
GATTAGTGTGTCTCTGAGAGTAGTACTCATTCGTTTCGGAAGAGACAGGTACGTTAATAGTTAATAGCGTACTTCTTTTTCTTGCTTTCGTGGTATTCTTGCTAGTTACACTAGCCATCCTTACTGCGCTTCGATTGTGTGCGTACTGCTGCAATATTGTTAACGTGAGTCTTGTAAAACCTTCTTTTTACGTTTACTCTCGTGTTAAAAATCTGAATTCTTCTAGAGTTCCTGATCTTCTGGCTCTCGTAGACAGATACTACCATCGATTCCGGATAGTCT
+
=>D?BBCAABCCCCCBBBBCCCCFCBBBBB?BBDD>DE?B?BBDCCBB@BCCCCAIFCCBF@FADCAAABCAA=BBCCC5CC@DCCD>BBAA?AGC?CCACCCCBC@CBBB@AAE@CBD=@=ABBBBBBB>AABB=AACFCCCCBBBCCCBBD@CBB=;;6:<@BBCBDCDD?@@BBB7A>C5;;;;;*;CCCD>AACCDDBCCC@EEIE3CCBCCFDABCACBBBBBB?B?BABBBB?BAB@CCBBBBBBCCDCCCCBBCBB>AB;;;C?A>B@CCCBBBA
@ATNG8:03839:06128
ATGGTAGCTCTGCTCTGACTCTCGTACTCATTCGTTTCGGAAGAGACAGGTACGTTAATAGTTAATAGCGTAACTTCTTTTTCTTTGCTTTCGTGGTATTCTTGCTAGTTACACTAGCCATCCTTACTGCGCTTCGATTGTGTGCGTACTGCTGCAATATTGTTAACGTGAGTCTTGTAAAAACCTTCTTTTTACGTTTACTCTCGTGTTAAAAATCTGAATTCTTCTAGAGTTCCTGATCTTCTGGTATACACACTCGCTCGCTACCATCGATTCCGGATAGTCT
+
---066/044499:9=:55:566>>=<>A6646<<>5>>9;7;CCBBCD>==B00,/4==<D:CACBBAA00,/:4:>>>>,///)4::=4===<166;6;=9>ABBAF@CCCCCCCC@BBA@C@C@@@@BBC@BBCB@DBBBBAAAB@@ABCDCC@CBB?BC@C?BBCBBBDCC>B;;;;;*;=A5;;DFH5BCFCD9;;;99:A@;=29595$9==>@?@?CB?;;;@@@@<@>AAABBB?BAGFECCCCCBBBBBB@@@BBBDD?BAAAA@=A>A=@AACAA@
@ATNG8:03839:06152
ATGGTAGGCGAGAGTGAGACGCAGTACTCATTCGTTTCGGAATGAAGACAGGTACGTTAATAGTTAATAGCGTACTTCTTTTTCTTGTCTTTTCTGTGGTTATTCTTGCTAGTTTATCACTAGCCATCCTTACTCGCCTGCTTCGATTGTTGTGCGTACTGCTGCAATATTGTTTAACGTGAGTCTTGTAAAACCTTTCTTTTTACGTTTAACTCTCGTGTTTAAAAATCTGAATTCTTACTAGAGTTCCTGATCTTCTGGCGCTCTGTCACGTCTGCTACCATCGATTCCGGATCAGTCT
+
///)///)/:444:9:9:9999955599;995;555)/74:)///)/;:9:6;=:9927)///:17489:::99:;7;@=@=,993///888*66/376>4<A6=?06233...'...3...220667.5.5333..(.5553875:3:;4:998677999777==8=<<9889-9:>AA@???AD;>>BGD/=188)9>>>>/:<666-3------7</87(7555$28;;:7:5//).3777=;;4848999;;7;>>;>>>>>?BBA>>>@???A?=<9<==>?;6;6;77,,,,,,-
@ATNG8:03843:06116
GATGGTAGAGAGACTGTAGCGCACCCAGAAGATCAGGAACTCTAGAAGAATTCAGATTTTTAACACGAGAGTAAACGTAAAAGAAGGTTTACAAGACTCACGTTAACAATATTGCAGCAGTACGCACACAATCGAAGCGCAGTAAGGATGGCTAGTGTAACTAGCAAGAATACCACGAAAGCAAGAAAAAGAAGTACGCTATTAACTATTAACGTACCTGTCTCTTCCGAAACGAATGAGTACTATGTAGAGCTCTATACTAATCGATTCCGGATAGTCT
+
:<<<7<<<<<<>>==BC>BCAA<??8?EDACBBCBB?B;CCBBCDD?BB<>4;??9:9:9'8-977=BCCCCDD9<<;;;;.4>5:.55)5:;7>??CCCJHF@B@BB?BCC?BBBCBBBCEBCCC;;;B?DBBB@C@@?BA??<@?A@@>AECCCCCB>BABBAA???:?AA29999:,7<;9<<=??.<A=A>??A==>>;>>B898;?;>@CCE@CCCBBBB@B@BCC=B@@=?BBCCBBBBBAAABAAB@@BA@>>>?=BB???;?<B=BB>=;;;
@ATNG8:03845:06134
GATGGTAGGCGTGTGAGAGTCTGCCCAGAAGATCAGGAACTCTAGAAGAATTCAGATTTTTAACACGAGAGTAAACGTAAAAAGAAGGTTTTACAAGACTCACGTTAACAATATTGCAGCAGTACGCACACAATCGAAGCGCAGTAAGGATGGCTAGTGTAACTAGCAAGAATACCACGAAAGCAAGAAAAAGAAGTACGCTATTACTATTAACGTACCTGTCTCTTCCGAAACGAATGAGTACGTGTGCGACGTGTCTCCTACCATCTATTCCGGATAGTCT
+
BBBC?C>C@DBBDBBBCCBCCCCDD=CCC@DBBBAC?B?B;;;CGEACD?C@HJCBBBBB5A?CCCCCAAA???9?>??CCC3BA;@3:::+9>@>@AAACCCBB?B>AA@???<>>AAA@@@@@@@@@A><8=AAA7::AAA@>>;>=A>A=AFCCC@@@?AAAACC?AA<CCC@BBA@@:@@@=ABBBB39998@BAAA@??<?;;;A9>:>>88:<@:::@@@;?;::93;@@;?>>A@@@@@@????CAABB>>><7===6:///=@9@9C?CAAA777
@ATNG8:03848:06117
GATGGTAGTGCGTGGAGAGAGAGACCCAGAAGATCAGGAACTCTAGAAGAATTCAGATTTTTAACACGAGAGTAAACGTAAAAAGAAGGTTTTACAAGACTCACGTTAACAATATTGCAGCAGTACGCACACAATCGAAGCGCAGTAAGGATGGCTAGTGTAACTAGCAAGAATACCACGAAAGCAAGAAAAAGAAGTACGCTATTAACTATTAACGTACCTGTCTCTTCCGAAACGAATGAGTACTACTCTCAGAGACACACTACCACTACTCTCAGAGACACACTAATCGATTCCGGATAGTCT
+
66::38///5---/)/9979;<<9>?065=9;AAB:616:?==ABB>7;?:@8<;833333$368335;<;9:@=6=>;9999'9?<=:?@@2>BD<@;;;CCAAAAC@CC@BBB@CBBBBBBBBCCCBBBA@<AA;;7:@A@CCCD@D@D;;:;BAABCBB?BCCCEC@BB?BCC4::??=8?@A>ABBBB3BB?AA@@987::1725:99/5/56<<<8<;::;<<<=:=?>5;00*00//?B@A@A@CBAAAB??>AAA@?;9:<=>@;==DA>==;;:;;:@@@<@???@<@<@9=<<885=
@ATNG8:03863:06119
ATGGTAGTGTGTTCTCTGAGAGTAGTACTCATTCGTTTCGGAAGAGACAGGTACGTTAATAGTTAATAGCGTACTTCTTTTTCTTGCTTTCGTGGTATTCTTGCTAGTTACACTAGCCATCCTTACTGCTCTTCGATTGTGTGCGTACTGCTGCAATATTGTTAACGTGAGTCTTGTAAAACCTTCTTTTTACGTTTACTCTCGTGTTAAAAATCTGAATTCTTCTAGAGTTCCTGATCTTCTGGGTCTCTCTCTCACGCACTACCATCGATTCCGGATAGTCT
+
//86;8878/-,(,,,,-88<>?>>D>666>=8=;;;4;<:>:??>?@B@?CCBBB=A=ABBBACAEGAABBBBA??@@@@,55.599909;9<056=7;;7A@CCBC@CICCABBC?CB@=@=ABBAAABC?AABB8;;B<;;A@@ABB@@@AA=A@A=AB?B@CDCCBBBCC?A@@@B7B@B@BCJKJ5BBCBC>DDBBBHJCAA5;;;;*;;;;:4:<AB>BCDC;:;?B>AA?ECC69;@@:=:;:99:ABABACAA;;:;4:<;>00*0*/)/667://
@ATNG8:03864:06113
GATGGTAGGCGACATACATACGCGCCAGAAGATCAGGAACTCTAGAAGAATTCAGATTTTTAACACGAGAGTAAACGTAAAAAGAAGGTTCTACAAGACTCACGTTAACAATATTGCAGCAGTACGCACACAATCGAAGCGCAGTTAGGATGGCTAGTGTAACTAGCAAGAATACCACGAAAGCAAGAAAAAGAAGTACGCTATTAACTATTAACGTACCTGTCTCTTCCGAAACGAATGAGTACCTCTCAGACGCTCGTCCTATCGATTCCGGATAGTCT
+
456C;CCL@C;96BBBBDAABBCCG?BBB@CCCCBB=A=ABBABBB?BB?A@BCBDDDDD5CABCDKICCC;;;6;CBCCCC5;;9;?C?CCDBB@BCBBBCBAA?B@CC@BCC@CBCCCCBBBCBDFCCCB:;;BB@CBAAAAA>AB?BBB?BCBD@@@A?@@@CAA?AA=@AA4:9::9,9=<899999(7A:A7:9CBB@@8617999+/*/9AAA>C@@?ABC>@<><<5<00+0==>AAA?@@@BBBBBBBBB???>ACCBBBB?B?A=D>>>;::
@ATNG8:03866:06127
GATGGTAGCACACGAGATCTCATCGTACTCATTCGTTTCGGAAGAGACAGGTACGTTAATAGTTAATAGCGTACTTCTTTTTCTTGCTTTCGTGGTACTCTTGCTAGTTACACTAGCCATCCTTACTGCGCTTCGATTGTGTGCGTACTGCTGCAATATTGTTAACGTGAGTCTTGTAAAACCTTCTTTTTACGTTTACTCTCGTGTTAAAAATCTGAATTCTTCTAGAGTTCCTGATCTTCTGGGTGCGCTACAGTCTCTCTACCATCGATTCCGGATAGTCT
+
;CAA>ABBAABB9;6=@BCBBB<<@A=BBBAB>C;:;69@<A:>CCCCCC?BBB@@<A>BBAB?B?BCBBBDBBB?BBCCC2@@<A9:927@?A>BA???@?A???AA=AABBB@>??CBB?B?BB>B@;;A=?@?B<?>>>AA@@@@AAA:::>;:;;=AA9>:=>>A===BB=??@??2>:=:>>@@@/@@@@@:@@>>>DA<:;7;BBB/C::;A<C=CA<BBA@>>><?=AAAA>>687891///==;@@AAAAAAAA==>6:///<;6;6;6==:;:A@
@ATNG8:03820:06176
GATGTAGACATATCGTACTCTCTGTACTCATTCGTTTCGGAAGAGACAGGTACGTTAATAGTTAATAGCGTACTTCTTTTTTCTTGCTTTCGTGGTATTCTTGCTAGTTACACTAGCCATCCTTACTGCGCTTCGATTGTGTGCGTACTGCTGCAATATTGTTAACGTGAGTCTTGTAAAACCTTCTTTTTTACGTTTTACTCGCGTGTAAAAATCTGAATTCTTCTAGAGTTCCTGATCTTCTGGATATGAGTGACTCGTTACCATCGATTCCGGATAGTCT
+
==CCCCACCCCCBBBCCCCDABBHCCCCDCC@CCBB=BD@D@ABBCCCC@CCCCB?C@BBBA>B?CBBCCC?39/333333#3948899,33336===7??574?<BC?BBBBBAAC:>>@<@<@A@@@AAA<AB@@<@@@>>>?ABAA?@AAAA;???<AD<A;??BBBAAA@<?;;;;/:9<9898888%8<////(////..86......$.65555968848>:::9747288?999///=6;=99=///===<?;;7;@<?@?@>>;>=D=DDBA?>>
@ATNG8:03820:06204
GATGGTAGCGCATATCAGCGCACCCCAGAAGATCAGGAACTCTAGAAGAATTCAGATTTTTAACACGAGAGTAAACGTAAAAAGAAGGTTTTACAAGACTCACGTTTAACAATATTGCAGCAGTACGCACACAATCGAAGCGCAGTAAGGATGGCTAGTGTAACTAGCAAGAATACCACGAAAGCAAGAAAAAGAAGTACGCTATTAACTATTAACGTACCTGTCTCTTCCGAAACGAATGAGTACTGCGTCTCACTCTCGCCTACCATCGATTCCGGATAGTCT
+
6:<<;<@BA@@BB;;;B??>:69<<.?::555599;6;.6555:::74949.434;;==>+<8<<=666>=CCD>BAA@GEH5@A?AAHKE9AAD@A0000@@;;;)9<??8CBC@BBCCCAABBCEDCCCCF?CC;:8;CCCCDBB>B?B<:8;DDEDDDC@CCBBBD@AA>@AA@CCCCA9?:949DDDE3BB?AABBBBBBF?B?BBBB?B?BBECD@BBDCBBC@B@BCE?CBB@CCCBBBBA@@99;BBCCCBCAA@?BBB=@@AABC?B?C?CCCCBCC
@ATNG8:03825:06185
GATGGTAGCGCATATCAGCGCAGCCCAGAAGATCAGGAACTCTAGAAGAATTCAGATTTTTAACACGAGAGTAAACGTAAAAAGAAGGTTTTACAAGACTCACGTTAACAATATTGCAGCAGTACGCACACAATCGAAGCGCAGTAAGGATGGCTAGTGTAACTAGCAAGAATACCACGAAAGCAAGAAAAAGAAGTACGCTATTAACTATTAACGTACCTGTCTCTTCCGAAACGAATGAGTACCTCTCAGACGCTCGTCCTACCATCGATTCCGGATAGTCT
+
89<<5::5559<<<<<;<=BA@?@E>BBBAD@AACC6;8:@@@ABB<@@?A<@A9;:ABB2B@DCDECBA;<;</;?;;999$4:5:.555&5994;>>CCCBBB@DACC@@@A?BBDBBA??DDA@@999@:?@AA>;;:BCBBD@C?C<;9<DBBBAAB:;9CCEE@@@<@CC@DBBBC9?:95:DDDF3AB?BBBBBB@@>+0,/0@@<A@@?BAB?BBBBBCC@B?BBB=BBA?AAAB?@??A@????BBBBCA@9959AA>A:99CC6;8;;>>;;;=>
@ATNG8:03833:06183
GATGGTAGGTGCACATGAGTGTATCCAGAAGATCAGGAACTCTAGAAGAATTCAGATTTTTAACACGAGAGTAAACGTAAAAAAGAAGGTTTTACAAGACTCACGTTAACAATATTGCAGCAGTACGCACACAATCGAAGCGCAGTAAGGATGGCTAGTGTAACTAGCAAGAATACCACGAAAGCAAGAAAAAAGAAGTACGCTATTAACTATTAACGTACCTGTCTCTTCCGAAACGAATGAGTACGATGAGATCTCGTGTGCTACCATCGATTCCGGATAGTCT
+
338:5;BC<@@@><<;;;@BBAACB=A=@=??:<<B=A>ACCCCCC@CB@B@CCBBBCBB5C@BBDDDCCCCCA6@B999999%;;=;5555&5A;8=A<@CDD@@=AACC?BBB?ACCCDCCCBBBCCCCCC@DDCC?BBCCBBBC>A>BBB?BCCDCCCA@CCCCBB?AA>AB@;<=777.9>>;999999%9A<A9:9CFDDC<?<@BCB<@<@ACBB@BBB@BAA<@?BAB=BEE?CACBCCAAACCABBBB@@@@@===BBB?BB9;;>:>:>9@?<?000
@ATNG8:03834:06176
GATGGTAGCTCGTGCTCTGACTCTCTTACTCTATTCGTTTCGGAAGAGACAGGTACGTTTAATAGTTAATAGCGTACTTCTTTTTCTTGCTTTCGTGGTATTCTTGCTAGTTACACTAGCCATCCTTACTGCGCTTCGATTGTGTGCGTACTGCTGCAATATTGTTAACGTGAGTCTTGTAAAACCTTCTTTTTACGTTTACTCTCGTGTTAAAAATCTGAATTCTTCTAGAGTTCCTGATCTTCTGGTGAGATATGCATGATGCTACCATCGATTCCGGATAGTCT
+
///-(,,22,-----7;C;4555555.55<995505;=@0669=9;<<B>CC=B@B;;;)9<@<4:495:4445@?9:67<:::,/0*/::>3>>99196<<<@=ABACCH@CCBAABBB@BCD@C@CCBBBB@@=@BBB?CBBDBBBBCCC@AACEC?BBC?BB>B?BBCDFDCCB=@;;;;.;>B=;;<<;*;CAAA;AACBCDD;;;@EDGD5AAACB@B@CCGMCBBAAA?A=000AAB;@@C@IIICGDBCBC@@ABBBBCBB=@;;:BB>A>A?AAAB@@@
@ATNG8:03837:06175
GATGGTAGAGAGACTGTAGCGCACCCAGAAGATCAGGAACTCTAAGAAGAATTCAAGATTTTTAACACGAGAGTAAACGTAAAAAGAAGGTTTTACAAGACTCACGTTAACAATATTGCAGCAGTACGCACACAATCGAAGCGCAGTAAGGATGGCTAGTGTAACTAGCAAGAATACCACGAAAGCAAGAAAAAAGAAGTACGCTATTAACTATTAACGTACCTGTCTCTTCCGAAACGAATGAGTACGATGAGATCTCGTGTGCTACCATCGATTCCGGATAGTCT
+
<BCD?BAAB>9;6;:<<<===>?AA8BBB@@B;955.5./::/0)/917717437-733888'86343:9:;::==377/////$//)/4:<</==>:>@CCC@@@@<@<@B?;;;@BBBBDCBBCGFCBBCEC@;;<@=@AAAADBB>@:@00+0@@@A@CDABAA=00*0/)/9:5;<::>143:288::::%994:888=;;<9.2/288;386:<BBB?BBCAA<B>A<?@@:=??=???ACC??>BBBABBD999=885669:5;A>>>@;?9=:<>>A:99
@ATNG8:03841:06183
GATGGTAGCGCATATCAGCGCAGCCCAGAAGATCAGGAACTCTAGAAGAATTCAGATTTTTAACACGAGAGTAAACGTAAAAAGAAGGTTTTACAAGACTCACGTTAACAATATTGCAGCAGTACGCACACAATCGAAGCGCAGTAAGGATGGCTAGTGTAACTAGCAAGAATACCACGAAAGCAAGAAAAAGAAGTACGCTATTAACTATTAACGTACCTGTCTCTTCCGAAACGAATGAGTACTATGTAGAGCTCTATACTAATCGATTCCGGATAGTCT
+
?CA?>A;5:CCC9;:DCCECAAACC=CCC?CCCCAA=A>BBEBBBC?BB?B?BCCBCDDD0D?BBBBCFCCCCC=CCCDCCC1CC?B2:;:.;CC@CCCCCCC:99:@CC@CCC@CCCCCAABBCCCCCCCC@CCCC?BBBBBBAD@C@CAA?ADCCCCCC@CDDCCC@@A>ABB9>>977*9>>;@ABBB3BD@B?>?DCC?>9>;@AAC@D?CCCCD@CCBBBDC@B?BCC=CCC@AAACCCCAABBBABBBBBBBBAACCC>B?<<>:><A<AAAA:9:
@ATNG8:03841:06199
GATGGTAGGCGACAGTACATACGCGCCAGAAGATCAGGAACTCTAGAAGAATTCAGATTTTTTAACACGAGAGTAAACGTAAAAAGAAGGTTTTACAAGACTCACGTTAACAATATTGCAGCAGTACGCACACAATCGAAGCGCAGTAAGGATGGCTAGTGTAACTAGCAAGAATACCACGAAAGCAGAAAAAGAAGTACGCTATTAACTATTAACGTACCTGTCTCTTCCGAAACGAATGAGTACAGAGAGTACGATATGTCTACCATGATTCCGGATAGTCT
+
3344.4::9<<>=6555;9995449939993555555.5.559;;97399)/)//7444444#549=<=>@C><BA6:5=>>>@*><<<2555&59;7<C@BB@9::4;4:>2944.4888:566<<BBBBBBC@CBAA=AAA;;:AB?C=B;;4:>>=>>;@?BCBB@A<??<A?<8<AB@A9>7733333$/94://///98:6;27333,3,3255/)///////7><>>>6==>:<<:554==?>?@999>CDCCBBBBBBB@BCBBB?B@@66665599
@ATNG8:03850:06160
GATGGTAGACATATCGTACTCTCTGTACTCATTCGTTTCGGAAGAGACAGGTACGTTAATAGTTAATAGCGTACTTCTTTTTCTTGCTTTCGTTGGTATTCTTGCTAGTTACACTAGCCATCCTTACTGCGCTTCGATTGTGTGCGTACTGCTGCAATATTGTTAACGTGAGTCTTGTAAAACCTTCTTTTTACGTTTACTCTCGTGTTAAAAAATCTGAATTCTTCTAGAGTTCCTGATCTTCTGGGTCTACGCTGTCGCGCTACCATCGATTCCGGATAGTCT
+
>C@@;@BBBBBCCDCCCCCCCCCBCCDCCBBBACCCD=BB?B@BAB==CC@BBAAA@C?BBBB?C?BBBA@@@7913;<<=+8?;@:99)999,99?;<88919AA@@B<>>AABA>>:>BB<@<>====>?@<A@BC;?>ABBBA>>?@@@==9<6<<>==>:><AA@???ABA<>>ACC5A:>8<=CCC.A?8886:AAA@@<;:9088888%8;;<A<@<;;7:?AD>>?;?<AADD>>9>==<6=>>>?AAAAAAA:;;AA@;>>>>@A=B=B<:::::AA
@ATNG8:03850:06191
GATGTAGATACTCGCTGATACACCCAGAAGATCAGGAACTCTAGAAGAATTCAGATTTTTAACACGAGAGTAAACGTAAAAAGAAGGTTTTACAAGACTCACGTTAACAATATTGCAGCAGTACGCACACAATCGAAGCGCAGTAAGGATGGCTAGTGTAACTAGCAAGAATACCACGAAAGCAAGAAAAAAGAAGTACGCTATTAACTATTAACGTACCTGTCTCTTCCGAAACGAATGAGTACGTGTGACGTACGTGAGCTACCATCGATTCCGGATAGTCT
+
89///:9:5::=566;;>?><A@@8>@@:;@AAAB?B<AA@@@@B=780849==77777$73733BBBAB<>>:<>BBCCC5CD=B2:::*9;@=@ABAB>@00+0:<<8<0;.49445;;;;;AB?@:;;=A?@@<@::;CCCB@C@C;<7;@@?@BBB@B???CA=@A=@A@;?;988(333,377888%9>9<978<;968/5*..::(/)/9@>@<??@C@;?>B69=;588;6;>?@AAAAA?>>?C>?>C?//////993788===8=8<?<;755;:
@ATNG8:03855:06172
GATACACGTCTCACACGTACTCATTCGTTTCGGAAGAGACAGGGTACGTTAGTAGTTAATAGCGTACTTCTTTTTCTTTGCTTTCGTGGTATTCTTGCTAGTTACACTTAGCCATCCTTACTGCGCTTCGATTGTGTGCGTACTGCTGCAATATTGTTAACGTGAGTCTTGTAAAACCTTCTTTTTACGTTTACTCTACGTGTTAAAAAATCTGATTCTTTCTAGAGTTCCTTGATCTTCTGGTATACACACTTCGCTCGCTACCATCGATTCCGGATAGTCT
+
8:99//5:55;=<@@;65=;;:668<;::0994949999<444)4:://)////:;6;://5===@>=9=?@@>+69;7;ABD=BBB=9<996;;+//6//-0558//(-55(-/869165-/////0668;6;;8///;;;///8859:<725476(/)////88<69577789&337255555'5569916:99///6337+33333#...///0///*/888;;:06(/(///77,339(/////9:9/3.37568;889;6855755.8385::9:444
@ATNG8:03857:06169
GATGGTAGCACACGAGATCTCATCGTACTCATTCGTTTCGGAAGAGACAGGTACGTTAATAGTTAATAGCGTACTTCTTTTTCTTGCTTTCGTGGTATTCTTGCTAGTTACACTAGCCATCCTTACTGCGCTTCGATTGTGTGCGTACTGCTGCAATATTGTTAACGTGAGTCTTGTAAAACCTTCTTTTTACGTTTACTCTCGTGTTTAAAAATCTGAATTCTTCTAGAGTCCTGATCTTCTGGGTGCGCTACAGTCTCTCTACCATCGACTTCCGGATAGTCT
+
3;456;<BA@AB;;5:;<@@@;;;;;<<<??@7A@A@8=A4;16<<><BB@CC;9;<@<?>@@:B:=<;;>CA<A9AB==<+?;6=???5;A?@<@A?<9:699?9898;=>>?AAA>ACC@B?BAB?:776:??AA<@@>>>>=>===>>;;;;5888:>>6;7;AA>=====7<:;::/:1708<<==+<=::;1;<<888=>888)8888(888/;6;7//-/;;;99<>5;::@??<=7770///777==>>@@@AAABB@17777///1717588:::<A
@ATNG8:03857:06191
GATGGTAGGTGCACATGAGTGTATCCAGAAGATCAGGTACTCTAGAAGAATTCAGATTTTTAACACGAGAGTAAACGTAAAAAGAAGGTTTTACAAGACTCACGTTAACAATATTGCAGCAGTACGCACACAATCGAAGCGCAGTAAGGATGGCTAGTGTAACTAGCAAGAATACCACGAAAGCAAGAAAAAGAAGTACGCTACTAACTATTAACGTACCTGTCTCTTCGAAACGAATGAGTACGTGAGAGAGCTCTCTCTACCATCGATTCCGGATAGTCT
+
/8//)/9?<ACBB@@@@@CCCAA;;7;BB=@@@@BB@CCCDCDCBC?BD>@?@BB?@@@@0@@CCCCCCCBBCB;B@9::::*9C;A4;;;.;@@<@BBBCDC@@=??AB@BCC?BBBDCDDDBCCCCAABC@DBBB@FBBABBBC@C@BCB@BDEBBACD?BAABFF@AA>ABC<?>@?=899:3:>==?.?B?C@??BBFDCBB?BBBB<>;>@CCC@CCCBBCC?BBBB>BEH?BAACBBBCBBBAAACCCCB@@@BBCC?BAAA>><@@C@CA@>>>>
@ATNG8:03862:06170
ATGGTAGGCGAGAGTGAGACGCAGTACTCATTCGTTTCGGAAATGAACAGGTACGTTAATAGTTAATAGCGTACTTCTTTTTCTTGCTTTCGTGGTATTCTTGCTAGTTACACTACCATCCTTACTGCGCTTCGATTGTGTGCGTACTGCTGCAATATTGTTAACGTGAGTCTTGTAAAACCTTCTTTTTACGTTTACTCCGTGTTAAAAATCTGAATTCTTCTAGAGTTCCTGATCTTCTGGTATACACACTCGCTCGCTACCATCGATTCCGGATAGTCT
+
///)//0)/44949:9;;5555555555555.5;;>6===AD>999?=@@>@BDBB?B@DC;;7;=@CCCBCDCA?ABCCC5AA?DBBB<ABAB?BCCICC@CCCBBB?BBCCCCC>@?B?A?BBCCBAAA?CCCC@BBBBBB???BBCBBCDC@BAB@BB?B?BBCCBA>>@:>>@EE6A<@:==??>.<=;;:3;==>=??9:/6565'2289916125.59;?:AA<?<>>>?>><;:;=BABAA@>>>>==>>>@>>>A=AAABAA:B?B?=<=@?==
@ATNG8:03868:06190
GATGGTAGGCGTGTGAGAGTCTGCCCAGAAGATCAGGAACTCTAGAAGAATTCAGATTTTTAACACGAGAGTAAACGTAAAAAGAAAGGTTTTACAAGACTCACGTTAACAATATTGCAGCAGTACGCACACAATCGAAGCGCAGTAAGGATGGCTATGTAACTAGCAAGAATACCACGAAAGCAAAGAAAAAGAAGTACGCTATTAACTATTAACGTACCTGTCTCTTCCGAAACGAATGAGTAACGATGAGAGAGCTCTCTCTACCATCGATTCCGGATAGTCT
+
::@?;?A<8;;@@9;5<<<<BBABA5@BB>@@@@AA?C=AB@@@BB?AB>A=ACA<<<;;*;=@?@?;?ABBBB<B@@@B>?,799(7:@AA8BBB@BABBBBB@@=@;@A=>:;7;:@A>>>A????@:::>7;;??;>>?<<@//,/5::A?B???AAB?BBBBBB?AB?:99;>@99:,9988(78675'283677<=@>>>3918==>181/9///387;=A?@7:49=>4<99490/://)/9997;;===>?888?@>>>?<?>>>@@=@<@=@@@@;;;
@ATNG8:03826:06238
ATGGTAGCACGAGTCACTCATATCCAGAAGATCAGGAACTCTAAGAAGAATTCAAGAATTTTTTAACATCAGAGAGTAAACGATTAAAAAAAGAAGGTTTTTACAAGACTCACGTTTAACAATATTGCAGCAGTACGCACACAATCGAAGCGCAGTAAGGATGGCTAGTGTAACTAGCTAGAATACCACGAAAGCAAGAAAAAGAAGTACGCTATTAACTATTAACGTACCTGTCTCTTCCGAAACGAATGAGTACTGCGTCTCACTCTCGCCTACCATCGATTCCGGATAGTCT
+
/8:)//<<@:::::==99;5444<5:8;5::::<<8<9;<<6616=6<;.5.//)//)/:::;%71656-/////338803333-333333"38,/(/;;:'9//(/866698;??3<;991522.569;BCCB@@?BB?@?B?BBDD?BBBB=>>A?B@AAA@?@@BAAAC?CDCBBA=<=8;;;5;;@AA9@BB=AAAAA/@@<A7888@??A7;5:=;;6<9??BBB@CCBBBBB?A?ACE@CDC@AACABABBCC?AADDBBBDCCCC@CDD@C;;;CC@B?BABBBC@@@
@ATNG8:03837:06226
GATGGTAGATATATGCACGCTCTACCAGAAGATCAAGGAACTCTAGAAGAATTCAAGATTTTTAACATCGAGAGTAAACGATAAAAAGAAGGTTTTACAAGACTCACGTTTAACAATATTGCAGCAGTACGCACACAATCGAAGCGCAGTAAGGATGGCTAGTGTAACTAGCAAGAATACCACGAAAGCAAGAAAAAGAAGTACGCTATTAACTATTAACGTACCTGTCTCTTCCGAAACGAATGAGTACTATAGTCTATCTGAGACTACCATCGATTCCGGATAGTCT
+
/8:;;88AA;455559:5566<>:<156;45////)/)/)-77///:6:8(-(//)/66889)969333;9888;;;233377777'33,3399:.:8718833255222'2277255538988<ABCCCBCCCBCE=AA@@=@@@@@A:97;@C@@@ADCCCCAA>AGEBBB@?@=?CC<?8877)3994;;;;=1>C?CBBCCA>=?8>8>>AC<@<?>BBC@CCBBBBB@C?ABB>CADABBB??@BBBBBAAABAABBCA@@DB;;6;;::AC;?=??AAAB@@@
@ATNG8:03840:06241
GATGGTAGGCGTGTGAGAGTCTGCCCAGAAGATCAGGAACTCTAGAAGAATTCAGATTTTTAACACGAGAGTAAACGTAAAAAGAAGGTTTTACAAGACTCACGTTAACAATATTGCAGCAGTACGCACACAATCGAAGCGCAGTAAGGATGGCTAGTGTAACTAGCAAGAATACCACGAAAAGCAAGAAAAAGAAGTACGCTATTAACTATTAACGTACCTGTCTCTTCCGAAACGAATGAGTACGATGAGAGAGCTCTCTCTACCATCGATTCCGGATAGTCT
+
;=?>>A@@=@BAABCCBBBBAA9992;CB=BC@@AA?A<AABBABB?;;8;?DCA<<<<<);<AAA@@>ABBAA9A?=;;;;,00*/*0/0&//9066<<:??BB>A?A@==>>:>>>@@@>>>AAA>:::A<@@AA<>>?;9;//-/9=<A?B???AAKE@BBBBBB?BB?ABA9>>0000+000*/0000(0=:=>???@=>><?<??@@;>:>@667:>AA??;;7;<@AD;F?@=?@@@00/:::?BCAA>@A;;;@???@@<@;::?><@<@<@@;;;@>
@ATNG8:03853:06230
GATGGTAGATATATGCACGCTCTACCTGAAGATCAGGAACTCTAGAAGAATTCAGATTTTTAACACGAGAGTAAACGTAAAAAGAAGGTTTTACAAGACTTACGTTAACAATATTGCAGCAGTACGCACACAATCGAAGCGCAGTAAGGATGGCTAGTGTAACTAGCAAGAATACCACGAAGCAAGAAAAAGAGGTACGCTATTAACTATAACGTACCTGTCTCTTCCGAAAACGAATGATACGAGGCAAGCAGAGCTACCATCGAATCACGAAAAGTCT
+
><<=@B=C@@;<<<<@BB;BBCAB@@CA@=@@@A@@<@699>>>>>9;;03-38:;=@@?+?:6555555599909544:::(44.5.555&5995:=55.6<;;6;7<:899;5955=B@@<B?996<<;=854593984555<<7<7:450494::;;=>@@A5558<;4::;(////(/6638;;;;+///+//88522218176629052555/7753...(.(....&.884:433883333882888:<<<;;>97:99<889997877&3999
@ATNG8:03858:06237
GATGGTAGTGCGTGAGAGAGAGACCAGAAGACTCAGGAACTCTAGAAGAATTCAGATTTTTAACATCGAGAGTAAACGATAAAAAGAAAGGTTTTACAAGACTCACGTTTAACAATATTGCAGCAGTACGCACACAATCGAAGCGCAGTAAGGATGGCTAGTGTAACTAGCAAGAATACCACGAAAGCAAGAAAAAGAAGTACGCTATTAACTATTAACGTACCTGTCTCTTCCGAAACGAATGAGTACACATCGTCGTGTCGTGCTACCATCGATTCCGGATAGTCT
+
/9//+09<?B9955<<<<>;@@00*//:5;.00///493778555<9>;476--------$-36///899:8;<=377333333$333(3,333&333,37788;6222'2355/2226::::?BBCDCBBB@@@A<@@AA<?@@@???B:?<@@@;@BCCCCCC?CACBBB>BB>BAB=AA@BC;A??;>@?@@2@?=@>>>CA=<A694;=AA<@<@@DCC@CC@@@?@=?=@AC=CBB@BBBBBABBBCAACBCCDCAAABBBBBB?BBBBBC?B?A@CBB@::9
@ATNG8:03861:06218
GATGGTAGCAGACGTGACAGAGCGCCAGAAGATCAGGAACTCTAGAAGAATTCAGATTTTTAACACGAGAGTAAACGTAAAAAGAAGGTTTTACAAGACTCACGTTTAACAATATTGCAGCAGTACGCACACAATCGAAGCGCAGTAAGGATGGCTAGTGTAACTAGCAAGAATACCACGAAAGCAAGAAAAAAGAAGTACGCTATTAACTATTAACGATACCTGTCTCTTCCGAAACGAATGAGTACGATGAGAGAGCTCTCTCTACCATCGATTCCGGATAGTCT
+
::=>;=;BBBBB@?;9:559959;;.66@=CCAAA@?@=AA@995;7<=8<8@>99:???,>9793?>;;7777.33;9444$49394999+9999;665<<<999)93==8==@39:959B>CBB999@>;:49?BC;@@@@?AAA20+000,0=<:<<>=9883;:=488;A83.3877717994333333#394333::=9996:6888:494755755-2226557262...'.--(----..35555585555555556757348///9859484779797;
@ATNG8:03867:06254
GTTGGTAGTGTGTCTCTGAGAGTAGTACTCATTCGTTTCGGAGAGACAGGTACGTTAATAGTTAATAGCGTACTTCTTTTTCTTGCTTTCGTGGTATTCTTGCTAGTTACACTAGCCTTCCTTACTGCGCTTCGATTGTGTGCGTACTGCTGCAATATTGTTAACGTGAGTCTTGTAAAACCTTCTTTTTACGTTTACTCTCGTGTTAAAAATCTGAATTCTTCTAGAGTTCCTGATCTTCTGGGATGTGTGCGCAGTGCCTACCATCGATTCCGGATAGTCT
+
9;:@<@@EDAABCCCCCCCCCCCCCCCBBBBA?BAAB<AD<??CCCAA@?DDFAA>B@DDCC@C?CCCCCCCCC>C@DDD1DD@CBCC=BC@@>@CC@CF;;:CCCC@CCDEFCBB>B?B?B@CCDCCC9999CAA>ABCCDCCCCBBBBBCCD@BBB@BC?C?CCCCBBCCC@CBBBB:B?B;;;;;;*;BBCC>CCCCCCCCCC@CCDC5BBBCC@D@DC?BBCCDCC?C@AAACCC?B=>>8>000@>>ABBBBCCC?CCB@BBCBBB@C@C=BBCC???
@ATNG8:03821:06294
GATGGTTGGCGTGTGAGAGTCTGCCCAGAAGATCAGGAACTCTAGAAGAATTCAGATTTTAACACTGAGAGTAAACGTAAAAAGAAGGTTTTACAAGACTCACGTTAACAATATTTGCAGCAGTACGCACACAATCGAAGCGCAGTAAGGATGGCTAGTGTAACTAGCAAGAATACCACGAAAAGCAAGAAAAAGAAGTACGACTATTAACTATTAACGTACCTGTCTCTTCCGAAACGAATGAGTAACTATGTAGAGCTCTATACTACCATCGATTCCGGATAGTCT
+
::88;<6B>BBBA@A@BBB@@@;;;)4;;<@@;;;C?C?BABBABA=@@=B?DC@<<<;.09<>0/0<<=?A:?2:;0..-.'..)-)---&--6(//::9::88588==6@<>>8:?>??@B@>>>@A@AAA<A@@@<@@@???7638;?>B?B>>>BBBB@BBB@=>8>>9?@@8<<9999+:9927>=>>.7606=;<///:::6?;?===;>:>?:;;:=A<=<==:><@@D:A9979===00)0===@AA???@>??@@ABBBB@DCB?>>:>8A<@A@;988
@ATNG8:03834:06269
GATGTAGGAGACACGTCGCACACGTACTCATTCGTTTCGGAAGAGACAGGTACTTTAATAGTTAATAGCGTACTTCTTTTTCTTGCTTTCGTGGTATTCTTGCTAGTTACACTAGCCATCCTTACTGCGCTTCGATTGTGTGCGTACTGCTGCAATATTGTTAACGTGAGTCTTGTAAAACCTTCTTTTTACGTTTACTCTCGTGTTAAAAATCTGAATTCTTCTAGAGTTCCTGATCTTCTGGGTGCGCTACAGTCTCTCTACCATCGATTCCGGATAGTCT
+
38:<ABB?BCAABCBBBBBCCCCB@BBCFBB?@DED>CC@B?CBBDCBB?CCBBB>B@CCCB>B@CBBBBC@?>=::;:;';9<@?EC>CDAA>BCC?AA>@@@GDD@CCCCCCBB?BDD@B>BBCCA@@?@CCCC=BBCBBBBBBBBBBBBBB?AAA?CC?A?ACCAA>BBC?CC>AA5A;?<?@@@@.@A@AA3=99667A@@@=AAAA/B???B=B=;;8;>>A=8818:>>@E@@<??AA:;;;??CBAA>>>???A>>>5;///;;595;5<>:::@?
@ATNG8:03854:06292
GATGGTAGTATATCGCGTCGTATCCAGAAGATCAGGAACTCTAGAAGAATTCAGATTTTTAACACGAGAGTAAACGTAATAAGAAGGTTTTACAAGACTCACGTTAACAATATTGCAGCAGTACGCACACAATCGAAGCGCAGTAAGGATGGCTAGTGTAACTAGCAAGAATACCACGAAAAGCAAGAAAAAGAAGTACGCTATTAACTATTAACGTACCTGTCTCTTCCGAAACGAATGAGTACGTGTGACGTACGTGAGCTACCTTCGATTCCGGATAGTCT
+
<<CC?CCDCBBBBBCCBBDCCCBB?CCGACBBBBB?A?AABBABC@BA?B@DBA?==>=,<8?=??AAB@@?C9=;<<9>>?AA>A;>>>1<@?=BBAA=AB8967=BA=A@@<>>@>>>AAA??@A=>=@=AAAA:AADD>>>>:=8=>><>>>AAA@@;@@@@@@:??<AAA<AA==<=/=;;5;AA>A/8818888=>==>=B=@?AA;C:AA=?A;A;;<=AB<@<>991://*/;<<====>>;;;=>BAA@@A@@????:>:>CAA<A9>9>AA>=;;
@ATNG8:03860:06282
GATGGTAGAGTACAGTGTAGTAGACCAGAAGATCAGGAACTCTAGAAGAATTCAGATTTTTAACACGAGAGTAAACGTAAAAAGAAGGTTTTACAAGACTCACGTTAACAATATTGCAGCAGTACGCACACAATCGAAGCGCAGTAAGGATGGCTAGTGTAACTAGCAAGAATACCACGAAAAGCAAGAAAAAGAAGTACGCTATTAACTATTAACGTACCTGTCTCTTCCGAAACGAATGAGTACTACTCTCAGAGACACACTAATCGATTCCGGATAGTCT
+
GDDD?C??@CCCC??@CCCDDDCCC?CCGAECCC@@>@@CBCBABB@CD?C@BBBBBBBB3B?BBB???AB?=>7>>@BCCC5CC@C6;;;6;CC@BCCCDCCCC?B?CC@BBC?BBCCCCCCCCCBBBCCC@CC??>@BBACC@@<A?BBB@BBBBACCC>AAACCB@?><>CC;@B::::+:>>;@BBBB3BB?BBAABBBGD9=:>@AB:>9=?B@@>@CBBBAB@B?BBB=BCC@CBBBCCCDABBBBBBB>>>BBDDC??;?@ABB<A<A;@@AA===
@ATNG8:03860:06301
GATGGTAGTATATCGCGTCGCTATCCAGAAGATCAGGAACTCTAGAAGAATTCAGATTTTTAACACGAGAGTAAACGTAAAAAGAAGGTTTTACAAGACTCACGTTAACAATATTGCAGCAGTACGCACACAATCGAAGCGCAGTAAGGATGGCTAGTGTAACTAGCAAGAATACCACGAAAAGCAAGAAAAAGAAGTACGCTATTAACTATTAACGTACCTGTCTCTTCCGAAACGAATGAGTAATAGATATACGTATAGCTACCATCGATTCCTGATAGTCT
+
4=>>>AACABBBBBBABBBBBCGGC@CDD@BCCD997:=@ABFIDC?AA=A=B@BABABA0A>BCCCBBCCCCD=A:<;CCC0;;5:2999&9@@=;;<A@@D;;8;@AB?BCC?BBCCCCCC;;;CAA@CDACBBB?AAA?AA::6;?C@@=@AA@BBCC@CABBA@?9:39@<8=>8788*88718>>>@2?A?BBBBB<=;<,/,/9;;0616;@@A?BA@@?AB<@=@@@:?@?;=>=?>?<?@AABAAABCBA??C;;;A=A@@@@@<A:==@@@A???
@ATNG8:03863:06275
GATGGTAGTGATACAGATAGACACCAGAAGATCAGGAACTCTAGAAGAATTCAGATTTTTAACACGAGAGTAAACGTAAAAAGAAGGTTTTACAAGACTCACGTTAACAATATTGCAGCAGTACGCACACAATCGAAGCGCAGTAAGGATGGCTAGTGTAACTAGCAAGAATACCACGAAAGCAAGAAAAAGAAGTACGCTATTAACTATTAACGTACCTGTCTCTTCCGAAACGAATGAGTACGATGAGAGAGCTCTCTCTACCATCGATTCCGGATAGTCT
+
88<<3444945<666><<@0////)//747<5995.55<<>@@@A<:<0420:00/;;;+;69=8555::;?<337/////$//)/)///&/7>8<;<<???DD@D@BB>BBC>BBBCCCBBBCCECBBBC?B;;;=@DACDB@@=A=@;;5;ABBCCCD@DBBBBB?AA>AFB?BBEBB?CBB@BBBBB3BC?CCBBBBEAA=@=@<==5;5;>@@@@BCBBABB@B?:::/9@@=AAACCDBBB???B???AA????:;??B<=;:;;8;@;A:=;;;<9>
@ATNG8:03826:06339
GATGGTAGATACTCGCTGATACACCCAGAAGATCAGGAACTCTAGAAGAATTCAGATTTTTAACACGAGAGTAAACGTAAAAAGAAGGTTTTACAAGACTCACGTTAACAATATTGCAGCAGTACGCACACAATCGAAGCGCAGTAAGGATGGCTAGTGTATCTAGCAATAATACCACGAAAGCAAGAAAAAAGAAGTACGCTATTAACTATTAACGTACCTGTCTCTTCCGAAACGAATGAGTACTATAGACTATCTGAGACTACCATCGATTCCGGATAGTCT
+
55<<:>CDDCCBBBBBBBCEECCCD=CCC?CBCCBB?B?BBCBBCC@BB>B>A?@=>>>?1><ABCBBBBBCBE=@?ABBBB2;;7;=BBB;CFHBCBBCBBC999;@DD@CCC@BBBCBBDDCCCBBBDDC@CCAA<A@@?BC@?<@@DCC?BBCCDCAAAACCCBB>BB;A@@;??AAA9@<<899::99%9@?B999BCA;:7;;>???<?:<<BAB>ACBBBCD?B?BBB>BAA>:99AAABACCCCDBBBBAAABBBBBBB@C>??BC?B?B?BACB998
@ATNG8:03856:06351
GATGGTAGCATCATGCATATCTACCAGAAGATCAGGAACTCTAAGAAGAATTCAGATTTTTAACACGAAGAGTAAACGTAAAAAGAAGGTTTTACGAGACTCACGTTAACAATATTGCAGCAGTACGCACACAATCGAAGCGCAGTAAGGATGGCTAGTGTAACTAGCAAGAATACCACGAAAGCAAGAAAAAAGAAGTACGCTATTAACTATTAACGTACCTGTCTCTTCCGAAACGAATGAGTACGATGAGAGAGCTCTCTCTACCATCGATTCCGGATAGTCT
+
9;<<7<;555=::9555666==<<;>:5.5;9595593777/0)//)//)/33//66666$/)/883919<773:388<>?>>+54.4.444&55999;;;<=>AB?B>BB?BBB?AACCBBCCCBBBBBCCC@CBBC?ABDCCCAA>A?BAA?CCBBBCCC?AACDCC@997::7<??888*7<<6<=DDDC)BB@B?=?CCAAB8;8:ADA7;7;ABBB@BB@@@;;7;@AAA<A;;89CCCCECBBAAAAADDDC999@999@@<@;;;AA=B=C<;;;?==>
@ATNG8:03860:06349
GATGGTAGCAGACGTGACAGAGCGCCAGAAGATCAGGAACTCTAGAAGAATTCAGATTTTTAACACGAGAGTAAACTGTTAAAAAAGATGGTTTTACAAGGACTTCACGTTTAACAATATTGCAGCACGTACGCACACAATCGAAGCGCAGTAAGGATGGCTAGTGTAACTAGCAAGAATACCACGAAATGCAAGAAAAAAGAAGTTACGCATATTAACTATTAACTGTACCTGTCTCTTCCGAACGAATGAGTACTGCGTCTCACTCTATCGATTCCGGATAGTCT
+
BABC@CBA@>;444444;;<<<=??8>;;.555599.4.499455<9>=9=8<;333888'843338733333;/3337177777$33332666.688(/(/6606;8779(3,33133328:99;0////:999;9?;7<=>@:==<<;?:<5@2595.59:9=///:;;;>>>9<:40//)///::(//671333333#3817717773338878698>:)/(////55/553....26./.)2883666222888558;;B<=<BB?>>A@@9?;>888877>>
@ATNG8:03865:06348
ATGGTAGGACGAGCGTCTGAGAGGTACTCATTCGTTTCGGAAGAGACAGGTACGTTAATAGTTAATAGCGTACTTCTTTTTCTTGCTTTCGTGGTATTCTTGCTAGTTACACTAGCCATCCTTACTGCGCTTCGATTGTGTGCGTACTGCTGCAATATTGTTAACGTGAGTCTTGTAAAACCTTCTTTTTACGTTTACTCTCGTGTTAAAAATCTGAATTCTTCTAGAGTTCCTGATCTTCTGGGCAGACTCTCACACGCCTACCATCGATTCCGGATAGTCT
+
---(---(---//388:554;;;6;;<:?:@;?@A@<@A?B?BCCBBBC@CFFDE>C?CCEC@C@CCCCGDCCC@CBCBB2@@;@BBB=ADAA7;:B>@B=AA@CBCFDCCCCCCCGCCC@C@CCCCABAF@CC@@>ACCCCCBCCBBBB@AAE@CBB?BB@B?BBBCBBBBB@BCCCC<C@F?CCEEH3CC;;;/;@AABBBBBB?ABAB0ABBBB@B@CC@DDCCBBB@D?CCCCBB?A@CE?DCCCCBCCCBBABCC@CDC@C@@@AA?A@B@BBCCBAA
@ATNG8:03822:06370
GATGGTAGCGCATATCAGCGCAGCCCAGAAGATCAGGAACTCTAGAAGATTCAGATTTTTAACACGAGAGTAAACGTAAAAAGAAGGTTTTACAAGACTCACGTTAACAATATTGCAGCAGTACGCACACAATCGAAGCGCAGTAAGGATGGCTAGTGTAACTAGCAAGAATACCACGAAAGCAAGAAAAAAGAAGTACGCTATTAACTATTAACGTACCTGTCTCTTCCGAAACGAATGAGTACGATGAGAGAGCTCTCTCTACCATCGATTCCGGATAGTCT
+
9;>=;>0:;BDF?A@BABBCCDDDD?CCCA@@@BAA=A?BBBA<<=-..-38;>@@@@@+?<CBBBDGCCCCC>CCBBEEE5BA=A4;;;6;BEAHBBBCBC;96;?AA>BBB@BDDBBBCCCDABBCCCC@CICD?B@BBCCBC>B@CAA?ABBCBBCCACCBCCB@BB?BAA;@?=>=9?@@>ACDDDG)BB?B:8:CBAAB<?<=CCD=?>?DFCB@BBBBBBB?B?BBA<A@@<@AABCBBCCAACCCCCBBBBB@@?@?@;ABABBB?@<@<?@@??AB
@ATNG8:03836:06378
GATGGTAGAGTACAGTGTAGTAGACCAGAAGATCAGGAACTCTAGAAGAATTCAGATTTTTAACACGAGAGTAAACGTAAAAAGAAGGTCTTACAAGACTCACGTTAACAATATTGCAGCAGTACGCACACAATCGAAGCGCAGTAAGGATGGCTAGTGTAACTAGCAAGAATACCACGAAAGCAAGAAAAAGAAGTACGCTATTAACTATTAACGTACCTGTCTCTTCCGAAACGAATGAGTACTATAGACTATCTGAGACTACCATCGATTCCGGATAGTCT
+
44;;7<CCCCCCCBBBCCDCCCCCCACCC@CCCCBB@B@CCCCCCC?BB?C?CBBBBBBB3A?ABBAAABBBBC;>>@DDEE5BB@B@BBB@GCCACBBBCBCCD@D@AA=ACGAEDDDCBBBBBBDCBBBC?CCCC?BBBBBB@A>A?CBC?ACCCCBAA?CCCACA>@B>BBA;@@><<7???<?DCCC3CC@B99:CAA==:=;>=>?7:7;BCBC@CCBBBCC>A?ACC>CBB?:::???BBBCCCBBBBBBCCBBBCCCC?C899BC<?<@>BACB???
@ATNG8:03836:06398
GATGGTAGTGATACAGATCAGACACCAGAAGATCAGGAACTCTAGAAGAATTCAGATTTTTTAACACAGAGAGTAAACGTAAAAAGAAGGTTTTACAAGACTCACGTTAACAATATTGCAGCAGTACGCACACAATCGAAGCGCAGTAAGGATGGCTAGTGTAACTAGCAAGAATACCACGAAAGCAAGAAAAAAGAAGTACGCTATTAACTATTAACGTACCTGTCTCTTCCGAAACGAATGAGTACCTCTCAGACGCTCGTCCTACCATCGATTCCGGATAGTCT
+
3;:<<@?@?@B@;;====?===@?B:;9925:<556:=8;=;995;9<;:;5/////////#-06///////898919333888'33,3499:/8885888;3////(/38838765252=BCCCCCCCCCDBA>AC<<7;@@@BC@@=A@DDD@CCBBBBCC@CCCCBB?BA?B?>9?AAAA<?<<899::::%9>;?97:CCBB@<?<??@@7>:=>BCC@BBBAAAA8;8;CH?CDC?CCCCGBB??@@BBBBBBB???AA>ABB?=788::7;>D=BB??;;;
@ATNG8:03850:06393
GATTAGTACTCGCTGATACACCCAGAAGATCAGGAACTCTAGAAGAATTCAGATTTTTAACACGAGAGTAAACGTAAAAAGAAGGTTTTACAAGACTCACGTTAACAATATTGCAGCAGTACGCACACAATCGAAGCGCAGTAAGGATGGCTAGTGTAACTAGCAAGAATACCACGAAAAGCAAGAGAAAGAAGTACGCTATTAACTATTAACGTACCTGTCTCTTCCGAAACGAATGAGTACTACTCTCAGAGACACACTACCATCGATTCCGGATAGTCT
+
:?A@BBDDCCAAACCBBBABBD>DBB=CECC@@>@?CCCBBBC@CD@D@BBAAADDF3B????9:8>AA=;7;:77>==,00*059::0:;>9??>?@BAA=8=:>>:?@A7;:DB>>=??@@AA@@>><@@??;??@?>>>?;?=B>A>ABCBBACC?@>>>@@<@B>BBB8<>7888+9@A?BD@@@9:;5;899@@B997:>A@BB;?<?BBCC?BBBBAAA?B:>>B:>BA?BCBB99:C@@>>>@>BBBAAABBBABB?D88988399?;?AAABBB
@ATNG8:03854:06390
TATGGTAGCTATACGTATATCTATGTACTCATTCGTTTCGGAAGAGACAGGTACGTTTAATAGTTAATAGCGTAACTTCTTTTTCTTTGCTTTCGTGGTATTCTTGCTAGTTACACTAGCCATCCTTACTGCGCTTCGATTGTGTGCGTACTGCTGCAATATTGTTAACGTGAGTCTTGTAAAAACCTTCTTTTTACGTTTACTCTCGTGTTAAAAATCTGAATTCTTCTAGAGTTCCTGATCTTCTGGAGATACACATGATACTCTACCATCGATTCCGGATAGTCT
+
99:<5:::898745599CCCDE@@@@:99@94.4444(493985;9@>>@7<<<@?A5@=@>59.6:;9;<;55.55.5<=<<*554)4;;;24455.6<;5<@1665=;;6;>;;;;;B=@AD=@;@BAAABBB4:995499@555<::9;;<<<==86668==:>9=A@????:A<@9>=>>,>;@;@@CCC1???>>5=9959559555;;;<(99955.55;<76/////927298:;=>9666:>;?@??@@>>?;;>@;<<0.*..--;=:=+008>>@@A@
@ATNG8:03858:06384
GATGGTAGACATATCGTACTCTCTGTACTCATTCGTTTCGGAAGAGACAGGTACGTTAATAGTTAATAGCGTACTTCTTTTTCTTGCTTCGTTGGTATTCTTGCTAGTTACACTAGCCATCCTTACTGCGCTTCGATTGTGTGCGTACTGCTGCAATATTGTTAACGTGAGTCTTGTAAAACCTTCTTTTTACGTTTACTCTCGTGTTTAAAAATCTGAATTCTCTAGAGTTCCTTGATCTTCTGGGTCTACGCTCGTCGCGCTACCATCGATTCCGGATAGTCT
+
8:8=:>=;;5<<=@DDDCBBCCCCE?BA?@;;7;<@=4=A<@8@=<<<>>:>><;;7?7;;B=8A<>8578=933,37777)6848//(///(3,333,3848;;;:?8>88<:6;=99>>:>;?B;;<8>>;C?>>;>AAB@@>;;;?;;7977)///3//*66;=<>;;<>A98:8@A.A5;5;9:9:,9:::<,//;;;;8<999.9:<:*:88/6/67///87;=<;:<4949@;:<7///6.68;????@@??;;;@===?9==>;;:;?6:7;==;///
@ATNG8:03875:05780
GATGTAGTATATCGCGTCGCTATCCAGAAGATCAGGAACTCTAGAAGAATTCAGATTTTTAACACGAGAGTAAACGTAAAAAGAAGGTTTTACAAGACTCACGTTAACAATATTGCAGCAGTACGCACACAATCGAAGCGCAGTAAGGATGGCTAGTGTAACTAGCAAGAATACCACGAAAAGCAAGAAAAAAGAAGTACGCTATTAACTATTAACGTACCTGTCTCTTCCGAAACGAATGAGTACGAGAGAGCACACGTGTCTACCATCGATTCCGGATAGTCT
+
;;@@??ABABBCCCBBCBCDCCCC@CBC?CCCCBB@B@CCBBCDD@CC@B?BBB;;;;;*<?BBEDDCCCBB@8??9;;;;*;A>?4:;;-;AA>BCCBC@@0000=@@=AAB@BBFCHGDCCCECCCCCC@CDBB?CCCCA@?B?C@DBB?BBABCCCC=CCCDBB@BB>???;@@::9:+:>><ACECCC)CC?B:79CCBAA:=:;;AA9=:=@B@@>@BABBBB?B?CCC>CBB?BBBBBBBBBBBB@A@BCBBBBB@>@BA?@677@A<A=A=@@@A==>
@ATNG8:03882:05802
GATGGTAGGCACTGCGCACACATCCCAGAAGCATCATGACTCTAGAAGAATTCAGATTTTTTAACACGAGAGTAAACGTAAAAAGAAGGTTTTACAAGACTCACGTTAACAATATTGCAGCAGTACGCACACAATCGAAGCGCAGTAAGGATGGCTAGTGTAACTAGCAAGAATACCACGAAAAGCAAGAAAAAAGAAGTACGCTATTAACTATTAACGTACCTGTCTCTTCCGAAACGAATGAGTACTATAGACTATCTGAGACTACCATCGATTCCGGATAGTCT
+
33885:A@:>0////7/44999555)5:;64449454444:=<77>8/0)/5///;;;:;;%/,/99<<@D@ACC;A;<9@@@1=A:A2;;;*;BB>CAAABAB;;9;@BB>CBG?BBDCBBBBBBBCBBBBC@FECC@CBA@@A@@=@@CBB?CGCCCCCC@CCCCCC@::9;CB5999999-9==:>ABAAB(?8:8A:@>=CBB<=;8@@A:?;?ABIFFCCBBBCB<><:;;6;DE@@@ABBCBBBCCCBBB@BBBBBBBDCCC?BAAABB>B>A>?A??000
@ATNG8:03889:05799
GATGGTAGCTCTGCTCTGACTCTCGTACTCATTCGTTTCGGAAGAGACAGGTATGTTAATAGTTAATAGCGTACTTCTTTTTCTTGCTTTCGTGGTATTCTTGCTAGTTACACTAGCCATCCTTACTGCGCTTCGATTGTGTGCGTACTGCTGCAATATTGTTAACGTGAGTCTTGTAAAACCTTCTTTTTACGTTTACTCTCGTGTTAAAAATCTGAATTCTTCTAGAGTTCCTGATCTTCTGGTGTCGTCTATCATGTACTACCATCGATTCCGGATAGTCT
+
----(-588055:9=@A;5555555555<<5505<<<4<<5?7;ABBCBDAEBBACACBCDCC@C@CCCCCCCBB?BBCCC5CDGF@AA<A;;:6;9A=BC@BBBCCHACCGECCBB@BDC@C?CCCCCBBC@CCCB?CCCCBBDDC@@@BBBCC@CCC?AA?A?ABDCCCCCCACBBBB:B?C?BBCCC3BBBBB=BBBBBCCAAA?BBBB2BA@BB4;4;@<ABBBCBB@C@CCCCBB@BCD@CCCCCCCBBCCBBDDDCBBB?BBBBBC?C?C@DDCCBCB
@ATNG8:03898:05796
GATGGTAGCATCATGCATATCTCACCAGAAGATCAGGAACTCTAGAAGAATTCAGATTTTTAACACGAGAGTAAACGTAAAAAGAAGGTTTTACAAGACTCACGTTAACAATATTGCAGCAGTACGCACACAATCGAAGCGCAGTAAGGATGGCTAGTGTAACTAGCAAGAATACCACGAAAGCAAGAAAAAGAAGTACGCTATTAACTATTAACGTACCTGTCTCTTCCGAAACGAATGAGTACCTCTCAGACGCTCGTCCTACCATCGATTCCGGATAGTCT
+
5?>>@CB@5444449:@A@ACCCCC=ACB?BBBBA@?B=CBB;;5>=<@9<=@@?<===>1>@FCCAABBBBBC<ABABDDD3DE@B=AAA7@BD@DBBBCCBBB?B@CC@CBD?BBBCCCCDDCCCCFEDD@DCBB@BBAAB@AA?BACBC@BDCCCCCC@CCBCDD@AA>ABC=CA@@@8@==9<<<<>.?A>BBBBBBC@@<><>CCD7;7;?CCB@CDBBBBB@D@CCC=CCC?BBBCCBB?A@@BBBCCCCBBBBB?B@>8;///;@6<6<7>>>A>>>
@ATNG8:03909:05803
GATGGTAGAGTAGACTGTAGCGCACCCAGAAGATCAGGAACTCTAGAATGAATTCAGATTTTTAACACGAGAGTAAACGTAAAAAGAAGGTTTTACAAGACTCACGTTAACAATATTGCAGCAGTACGCACACAATCGAAGCGTAGTAATGGATGGCTAGTGTAACTAGCAAGAATACCACGAAAGCAAGAAAAAAGAAGTACGCTATTAACTATTAACGTACCTGTCTCTTCCGAAACGAATGAGCACGATGAGATCTCGTGTGCTACCATCGATTCCGGATAGTCT
+
8334.4/::////////5:555<555)555.55559;9>055:9998.44:5:5:;;=====+5459;<99:8887.78>9999'9:5:5<::+:9676BCBCBC@B8;6;A?BCEAECBBBB@@ABBBA@A@@=B;;;<@@?:9488-3/100/)/6///67;3/0//;;:==<??:*///..'.783225255$/825/./77::879999=?5=6<9A998:B@@@BB?B@BBC<@@??AAAB999BAABB???B999>CB>;;@B:>>=>>>9>8=188=@@??
@ATNG8:03871:05833
GATGGTAGGTGCACATGAGTGTATCCAGAAGATCAGGAACTCTAGAAGAATTCAGATTTTTAACACGAGAGTAAACGTAAAAAGAAGGTTTTACAAGACTCACGTTAACAATATTGCAGCAGTACGCACACAATCGAAGCGCAGTAAGGATGGCTAGTGTAACTAGCAAGAATACTACGAAAGCAAGAAAAGAAGTACGCTATTAATATTAACGTACCTGTCTCTTCCGAAACGAATGAGTACGATGAGATCTCGTGTGCTACCATCGATTCCGGATAGTCT
+
////)/773:494;555;>@BBA;;65:<9554:53-57;;<=BBB?CC@C@CBBCCCCC5A=@CBBABBCBBB=AB;<;<;*<B;=;???0@@@=@;69AA@AB=A?AA>ACCACCADBCCCBBBBCCCCC?BB@@=ABAAA@@A6<5<AA<@BBB;;<C@CBCFCD@BC?AAA:00@AA000=;????0?B>747<><>><:88===8?76666616>BBBB@?C?>CC=BAB?BBCBAABB::9@=A==?>>===>99/0)//6989499;:757:555
@ATNG8:03889:05850
GATGGTAGGTGCACATGAGTGTATCCAGAAGATCAGGAACTCTAGAAGAATTCAGATTTTTAACACGAGAGTAAACGTAAAAAGAAGGTTTTACAAGACTCACGTTAACAATATTGCAGCAGTACGCACACAATCGAAGCGCAGTAAGGATGGCTAGTGTAACTAGCAAGAATACCACGAAAGCAAGAAAAAGAAGTACGCTATTAACTATTAACGTACCTGTCTCTTCCGAAACAATGAGTACTATGTAGAGCTCTATACTATCGATTCCGGATAGTCT
+
8:;<@BCC@@AACCEBBBCCCCCBC?B@@=@AAA;:8;?AACCCDD?BB?B@BCCCCCCC5C?C@@AACBBCDC<BC;;;<;*<A>B@HDH<BBC@BBCBAAB;;6;?BA>AAA>AABBBBBCCCBBBCBBA>A@;;7;@?ABCBA?B@C;;:;CBBBDCD@BCCBCB@AA=???=AABBA<A>><>CDCC3CD?B???CBBBB?B?BBAD<A<A?CBB?BC@@@CA<@<@BB<BC:;;BBCBCBBBBBBBBBBBCCBBBBBBBB>>@=A<A;@@CB888
@ATNG8:03890:05858
GATGGTAGAGTACAGTGTAGTAGACCAGAAGATCAGGAACTCTAGAAGAATTCAGATTTTTAACACGAGAGTAAACGTAAAAAGAAGGTTTTACAAGACTCACGTTAACAATATTGCAGCAGTACGCACACAATCGAAGCGCAGTAAGGATGGCTAGTGTAACTAGCAAGAATACCACGAAAGCAAGAAAAAGAAGTACGCTATTAACTATTAACGTACCTGTCTCTTCCGAAACGAATGAGTACGTGTGACGTGCGTGAGCTAATCGATTCCGGATAGTCT
+
BBBB?BCBBBBBBBBBBBDDDBBBE?CCB?EEDDAA>B?BCBBCDC@CC?B?BCCCA??A2C?AAACBBBC?>=3<?9:;;;*;B>B=@@@9@CC@HBBBCCDCC?B?BC@CBB?BBCBCCDCCCEBBBCDD?CCDD?BAA@AAAB?B@CBC?BCDDDCAA?AAACCC@??<?@@9??<?>8===;::9:9(9A?C@??CCCCC>A>==BB7;8;>BBC@CCBCBBB>?=?CC=C::9:BBBCBCBBBBBCCBBBBBBBBBBBB?BBBBD?B?B>AAAA888
@ATNG8:03891:05844
GATGGTAGTAGTACACTAGTCATACCAGAAGATCAGGAACTCTAGAAGAATTCAGATTTTTAACACGAGAGTAAACGTAAAAAGAAGGTTTTACAAGACTCACGTTAACAATATTGCAGCAGTACGCACACAATCGAAGCGCAGTAAGGATAGCTAGTGTAACTAGCAAGAATACCACGAAAGCAAGAAAAAGAAGTACGCTATTAACTATTAACGTACCTGTCTCTTCCGAAACGAATGAGTACTATAGACTATCTGAGACTACCATCGATTCCGGATAGTCT
+
45<<8>CCCCBCCDCBBBJCCBAAB@CCC@CC@@@A=@5;;BAA?E@CB@C@BBCBBDED5E;;:BBBAA@>?>5<;@A@@@1;@<@:CCC<CCGFCCCCCCCCB?B@CC@CCC?BBA@BCCCECCBBBBAA>@CBB?BBBABB@@>B@BCBBBBCCCCBB?BBCBAA=AB?:::@BDBDG>BAA?BACCA/AA@ACCCC@AAC@C@BBCC?B>A@A@?=@A@@?DC@B@BBB=CAA?999?BBBBDCBBBAAABCCEAAABBBC@C??>BA>A?B>@?AA999
@ATNG8:03900:05817
ATGTAGAGTATCATGTGTATCTCCTACGAAGAATCAGGAACTCTAGAAGAATTCAGATTTTTAACACGAGAGTAAACGTAAAAAGAAGGTTTTACAAGACTCACGTTAACAATATTGCAGCAGTACGCACACAATCGAAGCGCAGTAAGGATGGCTATTGTAACTAGCAAGAATACCACGAAAAGCAAGAAAAAAGAAGTACGCTATTAACTATTAACGTACCTGTCTCTTCCGAAACGAATGAGTACTACTCTCAGAGACACACTACCATCGATTCCGGATAGTCT
+
3334334??B565<::955///7)/////)//)599;.505>@@C;;5:A>A?BBCCGFCC5C?BCDDCCCBBBD<BCCCCCC1BC=C2:;;6;CC@CBBB99;CF@C@CD?A?C?BBABBCCCBBBDBCCBB?BCCC?BBBABB??;@>BBA>BCCC?CDC@CCABBB>A@=@@@8<<9999*9<=8999999%9=;=@@ABBBBC9897?A@1838BBBB@CCBBBCC=A=@@@<@EF@CCCCCAAABBCCCCCCAAABBBBAACC?D?@ABB?B>=:<<?B::9
@ATNG8:03916:05852
GATGGTAGTATATCGCGTCGCTATCCAGAAGATCAGGAACTCTAGAAGAATTCAGATTTTTAACACGAGAGTAAACGTAAAAAGAAAGGTTTTACAAGACTCACGTTAACAATATTGCAGCAGTACCACACAATCGAAGCGCAGTAAGGATGGCTAGTGTAACTAGCAAGAATACCACGAAAGCAAGAAAAAGAAGTACGCTAATTAACTATTAACGTACCTGTCTCTTCCGAAACGATGAGTAACTATAGACTATCTGAGACTACCATCGATTCCGGATAGTCT
+
99::895;?<=454:<=556;;;;<;?==9=<<444.5.///---9,--89899666@@@+>7;;655;><;;>6666<><<'444)46;;;09994555;99955159<<9==B9=AA==A@@00+0/79<;CC=A<<665@=?<:<*0//46:9<555=9?>>=;A954::;=6;8338)787677788)8A<@??<::0.+.*-)-99:7:499888287688//)-377718../88---(-66---;:::?<<<<444:=>8;;A??>;?1847883;?>
@ATNG8:03870:05861
ATGGTAGCGCACACATAGATACAGTACTCATTCGTTTCGGTAAGAGACAGGTACGTTAATAGTTAATAGTACGTACTTCTTTTCTTGTTCTTTCTGTGGTATTCTTGCTGTTACACTAGCCATCCTTACTGCGCTTCGATTGTGTGCGTACTGCTGCAATATTGTTAACGTGAGTCTTGTAAAACCTTCTTTTTACGTTTTACTCTCGTGTTAAAAATCTGAATTCTTCTAGAGTTCCTGATCTTCTGGTCTACTACACTGTACTCTACCATCGATTCCGGATAGTCT
+
///)//88=<<555<<>9;::5555555;55.544;1::.44.44455//)/////5;49705.5.55555599955.5555&54.445:=>8?;;;>7;;<9<=9BBBBA?ACAAAA@A:=9:286;?ABA@AB>AACC5:;BBBBBBIHGCCCCCE@EDC@CB@C@BCBDCBBBB>@@BBB:C@C@BCGDD2CC;;;;.;@BDCCCCBC5;;;;*<CBBBAC@CC?BBCMDCC@CA@AACDC?@AC?BBBBDEDCCBBBBCCDDGJH@B:;;BB=A>B@CCCCABA
@ATNG8:03874:05897
GATGGTAGTACATGATAGACGACACCAGAAGATCAAGGAAACTCTAGAAGAATTCAGATTTTTTAACACGAGAGTAAACGTAAAAAGAAGGTTTTACAAGACTCACGTTAACAATATTGCAGCAGTACGCACACAATCGAAGCGCAGTAAGGATGGCTAGTGTAACTAGCAAGAATACCACGAAAGCAAGAAAAAAGAAGTACGCTATTAACTATTAACGTACCTGTCTCTTCCGAAACGAATGAGTACGTGTGCGACGTGTCTCCTACCATCGATTCCGGATAGTCT
+
/888677789/////9899;;;==<5:45.5559949.55)5;<5544744.46444455555#5.5<9;<@GCCCC=BB?>>?>,@?=A5;;;6;AB=BAACBBBBB@B@CD@CBB?CCBBBCCBBBBCCBBBC@CEDD@CBBBDC??;>=@:::;BBCCCDC@CCCBBB?@@=@CC>??AA@:>@@;9:9999%9@;@98:CCCBB>A=??@@;?;?BCCC@BCBBBBB<@;;;;0<AB?BBBEBBBBBBBBBBBCBBBBB>><>AA=A>>@BB?B?C?BBAA???
@ATNG8:03878:05897
GATGCTCTCTGATGATATCTCCAGAAGATCAGGAACTCTAGAAGAATTCAGATTTTTAACACGAGAGTAAACGTAAAAAGAAGGTTTTACAAGACTCACGTTAACAATATTGCAGCAGTACGCACACAATCGAAGCGCAGTAAGGATGGCTAGTGTAACTAGCAAGAATACCACGAAAGCAAGAAAAAAGAAGTACGCTATTAACTATTAACGTACCCGTCTCTTCCGAAACGAATGAGTACGAGAGAGCACACGTGTCTACCATGATTCCGGATAGTCT
+
;?<A@>@>>?@?BBBBBBBBB@BAB8;9:@BB>CACBB;;;B>BBAD@BBABBDDE3C?BBBABBEBABC=:99====+:939.555&5::=<6;9BCCBC@C@;;;;AE@FCBCBCCCCCCCDCCCD@CCBB?BBA@AB@?8<:@00+0@@@A@BB?BBCCCE@@?=?BA=A>777)8;;8788999%9>;@>>>><?==1816;>A6<:=;AA@C>CBBBBB>B>???:??@=B???AACBBBAACCBEB?@@CBBBBBB;>>;;;:>:>:====;;;
@ATNG8:03879:05879
GATGGTAGCTCTGCTCTGACTCTCGTACTCATTCGTTTCGGAAGAGACAGGTACGTTAATTTAATAGCGTACTTCTTTTTCTTGCTTTCGTGGTATTCTTGCTAGTTACACTAGCCATCCTTACTGCGCTTCGATTGTGTGCGTACTGCTGCAATATTGTTAACGTGAGTCTTGTAAAACCTTCTTTTTACGTTTAACTCTCGTGTTTAAAAATCTGAATTTCTTACTAAAGTTCCTGATCTTCTGGGCTGACGCTGATATGCGCTACCATCGATTCCGGATAGTCT
+
////)/700445:9<<D;555555<<;;;=//,/:;;5;A9A9<CDBCBB:@9=;;254990>6;>BCB@@@A>44455):?>>BCB>B??<:>6615=85;9C;?;?CC;:;BB?BCC?C?BA@@>989>AABB?BBBBBBBBB>B@A@??;9>::5:949;>>@::8@==:==>>=/<7<478888(8=888)6/5<;:9>>788)////(////3(--(/5(./88806>6969@555:22..7,53...8799??@@?>>>;;;;???@@@=D<A<>>>@@AA
@ATNG8:03891:05883
GTGGTAGTATATCGCGTCGCTATCCAGAAGATCAGGAACTCTAGAAGAATTCAGATTTTTAACACGAGAGTAAACGTAAAAAGAAGGTTTTACAAGACTCACGTTAACAATATTGCAGCAGTACGCACACAATCGAAGCGCAGTAAGGATGGCTAGTGTAACTAGCAAGAATACCACGAAAGCAAGAAAAAGAAGTACGCTATTAACTATTAACGTACCTGTCTCTTCCGAAACGAATGAGTACACATCGTCGTGTCGTGCTACCATCGATTCCGGATAGTCT
+
<=B@CBBBBBCBCCCBBBBBCCBB>ADD@ECB@AB@B@CCCCCCDACC@C@BBB@@@@@1@@DFBABCBB??>8<==@@@?,?A?C=ABB7BBB?CBCBCCDCC>@>@B=@BC?AACCCCBCCDCCEBCCD?DCBB@B@@?C??@@B@DBB?CCCCCBBC@CCBBBB?DD?CCD>AA999+9<<;==>==.>A<@:99ECBBB?B?B@??<?<@ACCD?BBCCCCC:99:DC;B??=?CBBBBCDAAAAADCCBCBBBB?@?CD@CAAA??:?=A=ABBB???
@ATNG8:03895:05869
GATGAGGCGTGTGAGAGTCTGCCCAGAAGATCAGGAACTCTAGAAGAATTCAGATTTTTAACACGATAGTAAACGTAAAAAGAAGGTTTTACAAGACTCACGTTAACAATATTGCAGCAGTACGCACACAATCGAAGCGCAGTAAGGATGGCTAGTGTAACTAGCAAGAATACCACGAAAGCAAGAAAAAGAAGTACGCTATTAACTATTAACGTACCTGTCTCTTCCGAAACGAATGAGTACGAGAGTCAGAGCAGAGCTACCATCGATTCCGGATAGTCT
+
::?@AB@CBCCDEDDECCBAA@>6>CB?BFDDAA?A@CCDDDED?BB@CBCCCBBBBB5B@AAADDFCCAA@9>>99999)9@<?3:9958AA<B?=?BBBAB@B?BC@CBB?D>==A=;;<BBB>>>AA<A===<A@D?AA>=9?<>@D@BBBBBC>><?BBBAC?CC?CBB=AA@@A;AAA>BBBBA/9949BABC>>;;8;<BAAA<>9<<888;??>>>>>;><>:91;00,0>@@@CBBBBAABCBBBBBBBBAABBB@:8>>BB?B@B?BBBB@@A
@ATNG8:03895:05888
GATGGTAGCTCTGCTCTGACTCTCGTACTCATTTGTTTCGGAAGAGACAGGTACGTTAATAGTTAATAGCGTACTTCTTTTTCTTGCTTTCGTGGTATTCTTGCTAGTTAACTAGCCATCCTTACTGCGCTTCGATTGTGTGCGTACTGCTGCAATATTGTTAACGTGAGTCTTGTAAAACCTTCTTTTTACGTTTACTCTCGTAGTTAAAAATCTGAATTCTTTCTAGAGTTCCTGATCTTCTGGCGCGTATGTATGTCGCCTACCATCGATTCCGGATAGTCT
+
3::;>AAB@;66BBBBCFFBBBBBBBCCCC;;;6:AB=BC?B=A@@@>@@:>@?@@?C8;9AA9B@EAAABB:89633777$3338;;=6;<A=9AAB?BB78:A@@A@B@BB?>>?AAA<?<?B>=>;;;;>???5;;>888AAC??@@A@;;7;?>:==:=====@>?>@@=A????5?:>:;;;;;+;>AAB9>>?>=;;:<;919888(66677+2+2..'....68829-----.715597=?ABA:<;>?A??>>=4:9;49:78==9@<@<;;;@@==
@ATNG8:03904:05871
GATGGTAGGTGCTCATGAGTGTATCCACGAAGAATCAGGAACTCTAGAAGAATTCAGATTTTTAACACGAGAGTAAACGTAAAAAGAAGGTTTTACAAGAGTCACGTTAACAATATTGCAGCAGTACGCACACAATCGAAGCGCAGTAAGGATGGCTAGTGTAACTAGCAAGAATACCACGAAAGCAAGAAAAAAGAAGTACGCTATTAACTATTAACGTACCTGTCTCTTCCGAAACGAATGAGTACGAGAGTCAGAGCAGAGCTACCATCGATTCCGGATAGTCT
+
----(---(/CB=====<<::55//)///7)//)555;-4.5::;@;?;?B@BACDCCCCCC5C@BBEDCCCCCBC=CAACBBB2BB?C7:9:4:BB?CDCCBBBAA<@=@B?BBC@BBAACBBBCEDCB@BBCACC@@?@BBBBC@@<A?A@@=@CCCBBBC?CCCBBB?@@>ABC?AB>?>8?=>;999999%9??@97:CCCBB?B?BCBA:?:?DDBB?BCBBAAA?B?ABF<BBB@BBBCCBCC@??ACCBB>?=BB@>@B=<:=???BC?B?B?BCAC:::
@ATNG8:03904:05889
GATGGTAGTCTGCTCTGACTCTCGTACTCATTCGTTTCGGAAGAGACAGGTACGTTAATAGTTAATAGCGTACTTCTTTTTCTTGCTTTCGTGGTATTCTTGCTAGTTACACTAGCCATCCTTACTGCGCTTCGATTGTGTGCGTACTGCTGCAATATTGTTAACGTGAGTCTTGTAAAACCTTCTTTTTACGTTTACTCTCGTGTTAAAAATCTGAATTCTTCTAGAGTTCCTGATCTTCTGGTGTCGTCTATCATGTACTACCATCGATTCCGGATAGTCT
+
3334.448495:8<55665>==;;6659955.5:;;5;>8=9<BBCBBBAAAADDAC@CBBC8;99@<CAAAGC@DCCCC5BC@CBCD@CBBB9<:A>BE@CCCCDD@CCCCDBBB@BBD@C?CCCDBBBC@CCCC@CCCCBBCE@@@BBBBBB>BAA?BE@C@CCDDBDCDD@BCBBB=BACADCCCC2BBBBB>CCFCCDCCBB>AAAA0AAABC@EACC@BBCCCDG?C?BBABCD>A::::BBBBBBBBBDECBBBCFDD?B:;;BB?B?B?CDDHBBA
@ATNG8:03889:05936
ATGGTAGCTCACGTACGTCACACGTACTCATTCGTTTCGGAATGAGACAGGTACGTTAATAGTTAATAGACGTACTTCTTTTTCTTGCTTTTCTGTGGTTATTCTTGCTAGTTTACACTAGCCATCCTTACTCGCGCTTCGATGTGTGCGTACTGCTGCAATATTGTTAACGTGAGTCTTGTAAAACCTTCTTTTTACGTTTACTCTCGTGTTAAAAATCTGAATTCTTCTAGAGTTCCTGATCTTCTGGGTCTCTCTGCTCACGCACTACCATGATTCCGGATAGTCCT
+
334.4444444444<5545:444::;44445.555907;)/)////////)/9:::39.444:./)/7///66666568888'33,37777+3//9:(/(/8399(73;7322'25533...(.96060-----2356.33...3367855566555533....277.3.588222:7717:===/=4:4:6999*:::<@-//;8:99987-////'////>6<4>>9>>?;;8><@<@AAAAB<@??@8>>9888///:==ABAA=>>@:==B<>;>==763----),
@ATNG8:03903:05910
GATGGTAGGAGACACGTCGCACACGTACTCATTCGTTTCGGAAGAGACAGGTACGTTAATAGTTAATAGCGTACTTCTTTTTCTTGCTTTTCGTGGTATTCTTGCTAGTTACACTAGCCATCCTTACTGCGCTTCGATTGTGTGCGTACTGCTGCAATATTGTTAACGTGAGTCTTGTAAAACCTTCTTTTTACGTTTACTCTCGTGTTTAAAAATCTGAATTCTTACTAGAGTTCCTGATCTTCTGGGTCTACGCTCGTCGCGCTACCATCGATTCCGGATAGTCT
+
4=:;?CDC?BC@@?;;;:>>CABBBBBB=><A9ACCC=@B:;1665::5505<<:>7?7>>9:5:5::<<;;;;?7?@@@@.==;<3333&7;8>:?>B;AB@BABAAA>AA??AA??<=BB?B?@==>:58<:@A>>:=>;???>>>>A>>==;:5;::9==8=8===?===AB8=;;;;/;7<7<9:::,:<===-//9666:=655,6==A/A;;6;385//(//::988;<?<?@;ACB:>;;;3;>>>;;;>>>>????>>>A<>==<?>5:5::>;;96//
@ATNG8:03907:05922
GATTAGTATAGAGCTCTACATAGTACTCATTCGTTTCGGAAGAGACAGGTACGTTAATAGTTAATAGCGTACTTCTTTTTCTTGCTTTCGTGGTATTCTTGCTAGTTACACTAGCCATCCTTACTGCGCTTCGATTGTGTGCGTACTGCTGCAATATTGTTAACGTGAGTCTTGTAAAACCTTCTTTTTACGTTTACTCTCGTGTTAAAAATCTGAATTCTTCTAGAGTTCCTGATCTTCTGGGTCTACGCTCGTCGCGCTACCATCGATTCCGGATAGTCT
+
CCC?BCCCCCC>CCCCCCCBBBDDAAACCCABCDD>DD?B?BCBCCBC?CBAA@@C@BBBB?B?BBBBBBBDC?BABBB3BC?C<=<:>AAA>AAA?A@599ABCC?BCCBAAAA=;999>9>AA@@=AA;A@@@9>>>>88;AAC@@@A???;>>B=AA<A<AAA>>>@=<6=====2==B;?@@@@/@A==@1676///;;7:4::::(57757073992;::8>@><><?@@???<>>AA:AAA@;;:<<<>===@AAAA=?@?>==<@<A<??@@???
@ATNG8:03871:06007
ATGGTAGTGTGTCTCTGAGAGTAGTACTCATTCGTTTCGGAAGATACAGGTACGTTAATAGTTAATGCGTACTTCTTTTTCTTGCTTTCGTGGTATTCTTGCTAGTTACACTAGCCATCCTTACTGCGCTTCGATTGTGTGCGTACTGCTGCAATATTGTTAACGTGAGTCTTGTAAAACCTTCTTTTTACGTTTACTCTCGTGTTAAAAATCTGAATTCTTTAGAGTCTGCATCTTCTGGCTCTCGTAGACAGATACTACCATCGATTCCGGATAGTCT
+
---(--57>>@99555;9;=;;;;>659A:;2:>>?<AC@D?BBBCCCB?BBECD@C@CCHD@C@CCBCCCCC?@??>>0>@=BBBB<@BBB?@BC@CCACCCCDCABBCHCCBB@BCC@C?CDCCCCBC@CBBB?BBBBCCCBDCCCCCCAB?BBA?BC@B?BCCCCBCDC>B:9::-:=B=BBDCD5CCCCC>CBCCCCFEBB=@AAB0BBBBC@C>;::.;;00000////;>:?>?;@@==<??@@??===??>>>C?ACACCC@A?D@CCCC999
@ATNG8:03874:05978
GATGGTAGTGTGTCTCTGAGAGTAGTACTCATTCGTTTCGGAAGAGACAGGTACGTTAATAGTTAATAGCGTACTTCTTTTTCTTGCTTTCGTGGTATTCTTGCTAGTTACACTAGCCATCCTTACTGCGCTTCGATTGTGTGCGTACTGCTGCAATATTGTTAACGTGAGTCTTGTAAAACCTTCTTTTACGTTTACTCTCGTGTTAAAAATCTGAATTCTTCTAGAGTTCCTGATCTTCTGGAGATACACATGATACTCTACATCGATTCCGGAATAGTCT
+
334:5::::::=454;556<<><;555559997:89919<7@<@@B;99929?955.5.5<==8=:<=<<95559.55:::$5575555)5955.555.568;655<:4;;;<<<;;6;;;4929555<9;;8<;9;065;;<565;;;:5555505>=7==0605>=566===;@>>>B7=4=45555&5599@5<;;;666<<<4;;;;*;=><<8<,//,//97-//)/)/77///)44<.55995555<;556==::555<555;;38)/(/(/8:9<<
@ATNG8:03876:05963
GATGGTAGTGTCATATGAGAGTGTGTTCTCATTCGTTTCGGAAGAGACAGGTACGTTAATAGTTAATAGCGTACTTCTTTTTCTTGCTTTCGTGGTATTCTTGCTAGTTACACTAGCCATCCTTACTGCGCTTCGATTGTGTGCGTACTGCTGCAATATTGTTAACGTGAGTCTTGTAAAACCTTCTTTTTACGTTTACTCTCGTGTTAAAAATCTGAATTCTTCTAGAGTCCTGATCTTCTGGGTCTCTCTCTCACGCACTACATCGATTCCGGATAGTCT
+
45;;7<>CCCA<<===??>>=BCCCB;?>@;>5:<@<4<@;;7;>>>CCD@BB<<<9A8@CBB=A;ABEICCCEF=A@EFE5BC@BABB=BBAB?ADE@CC?BAHCCB@CAABDCHI@CCC?B?BBBBBBCD@DGGF@CCCCGCCBCBBCBBBBC@BCD@CC@C@BBBCCCCBB@BBBBB9B>B>BDDJD3CBCCE<@@CDCCCBBA?ACCC5CCCCD?B?BA?BBAAACCJ@BBBCCC?@ADD?CBBCCCCCCDAABCCCCCCCE@@@C@C@CBCCBBCCD
@ATNG8:03880:05967
GATGGTAGTATATCGCGTCGCTATCCAGAAGATCAGGAACTCTAAGAAGAATTCAGATTTTTAACACGAGAGTAAACGTAAAAAGAAGGTTTTACAAGACTCACGTTAACAATATTGCAGCAGTACGCACACAATCGAAGCGCATTAAGGATGGCTAGTGTAACTAGCAAGAATACCACGAAAGCAAGAAAAAGAAGTACGCTATTAACTATTAACGTACCTGTCTCTTCCGAAACGAATGAGTACTATAGACTATCTGAGACTACCATCGATTCCGGATAGTCT
+
44<<:BCCCCCCCBBBDD@@BAB??99:4.4::9:;05./77/0)0:)//6:455444999':8=<<<;:;;<==5556;>>>+55.5.555&5<<=<ABABDFDC?B>BB?BCC@BBBCDBBBCBCBCCCCC@CCBB?AAAACC>?=?@BBC?BBBBBBBB?BCBBBA?AD?BBA;@ADDD=ABB?BBBBB2??<?AB@AAA@A>A>AABB@B@BBBBB?B@AB@BC@B?BBB=@BA=9::9???BCBBCBBBBBBBCBBBBBBB?AAABBB>B>B?BBBB>>>
@ATNG8:03884:05992
GATGGTAGTATAGAGCTCTACTAGTACTCATTCGTTTCGGAATGAGACAGGTACGTTAATAGTTAATAGCGTACTTCTTTTTCTTGCTTTTCGTGGTATTCTTGCTAGTTACACTAGCCATCCTTACTGCGCTTCGATTGTGTGCGTACTGCTGCAATATTGTTAACGTGAGTCTTGTAAAACCTTCTTTTTTACGTTTAACTCTCGTGTTTAAAAAATCTGAATTCTTCTAGAGTTCCTGATCTTCTGGGCTGCGCTGGATATGCGCTACCATCGATTCCGGATAGTCT
+
DCDD?BBABA@<;5::455566<==;<AB@C9A9::.9=<@24949999>5;;659;@:?@@A=@<?????@:78?BBCCC1378<3333&393305<B=@A@FCC>?>;??@@AC@B?=?@<A;?>>882756??@A=???A@@@<;;@:;;>>@8///1//)/(/9=?><>>?8<<=<<-;081888888%8>=>>:?:>>:;7:::99(/////%////94848525??;=;>;A9?>?BBD:<<=@29//-99--+-77--/677661:;<A;><>=B=BBCA>=>
@ATNG8:03886:05995
GATGGTAGCACACGAGATCTCATCGTACTCATTCGTTTCGGAAGAGACAGGTACGTTAATAGTTAATAGCGTACTTCTTTTTCTTAGCTTTCGTGGTATTCTTCTAGTTACACTAGCCTATCCTTACTGCGCTTCGATTGTGTGCGTACTGCTGCAATATTGTTAACGTGAGTCTTGTAAAACCTTCTTTTTACGTTTACTCTCGTGTTAAAAATCTGAATTCTTCTAGAGTTCCTGATCTTCTGGGTGCGCTACAGTCTCTCTAATCGATTCCGGATAGTCT
+
;=>D@DCCDB@??BA=BAABBBCA@A<A@CAA=A@@A;AB?B?BBBCCBB?BBB@A>A7;:?>5<<>:<BBBBA@>/////$/6)/////(/::::@@A?BB?=<===8@@A800;=)////*/38858=?77258>?.559775>999:=;856>9>>@<AA=A=@@@>>>>><9;;@CD6?<@7;:@@@/@;66=4666//.8/.238889*977773767737533.//350559755(--22,--.877;9>===>;>>>><ABB@>181818==>>A7
@ATNG8:03896:05960
GATGGTAGCTATACGTATATCTATGTACTCATTCGTTTCGGAATGAGACAGGTACGTCAATAGTTAATAGCGTACTTCTTTTTCTTGCTTTCGTGGTATTCTTGCTAGTTACACTAGCCATCCTTACTGCGCTTCGATTGTGTGCGTACTGCTGCAATATTGTTAACGTGAGTCTTGTAAAACCTTCTTTTTACGTTTACTCTCGTGTTAAAAATCTGAATTCTTCTAGAGTTCCTGATCTTCTGGAGATTACACATGATACTCTACCATCGATTCCGGATAGTCT
+
//77178?@@>>@966@;;;>>=65555555<79565)5<9>.5555;;55.5;<<<@B@BCCC@C?BBBBBCCA@=@@@@@0@B@DDCC>CC@@;;;C@GF@ABBCCC@CCCCCCCE@CDE@C@BBCCABBB>ACCC@BDCCCCCCCBABECCBB@BCCACC@D?BBCCCCCCC@BBBBB:A=B;:::::*:CDEE<A@CBBBDDCC?CDEF5CCCBCBC@CC@CBBDDDD@C?ABBCCC?BBC?BBCC@CCCCCBCCCBAACCDD=@???CC>A=A>BBBIBBB
@ATNG8:03905:05980
GATGGTAGGCGTGTGAGAGTCTGCCCAGAAGATCAGGATCTCTAGAAGAATTCAGATTTTTAACACGAGAGTAAACGTAAAAAGAAGGTTTTACAAGACTCACGTTAACAATATTGCAGCAGTACGCACACAATCGAAGCGCAGTAAGGATGGCTAGTGTAACTAGCAAGAATACCACGAAAGCAAGAAAAAGAAGTACGCTATTAACTATTAACGTACCTGTCTCTTCCGAAACGAATGAGTACGATGAGAGAGCTCTCTCTACCATCGATTCCGGATAGTCT
+
9900+0/:44<@AABADCC<;;BBB6CCCADDBBCG@B@BADECBB?<;8;@CBBABDCC0C7;;@@@??A@A@9??=?>;>'99498>BB9CBB?AAAABBBCD@C@BB?B@A=@BAABBCCCDCBBCCDC@DABA@CCCCAA@C@C?C::;;CCCAAAC@CCDBBC?BB?AAB?BBDDC=???=<=>?>.?A9>?A@BCBBD:>:>>A@=A=AABBA@CCABAAA>B@EBF=AAC@BBACCCCCCAAABBB>>>?@:::<>::5:778DD=C;A:@AAA;;;
@ATNG8:03912:05975
GATGGTAGTGTCAGTGCGCGTCGTCCAGAAGATCAGGAACTCTAGAAGAATTCAGATTTTTAACACGAGAGTAAACGTAAAAAGAAGGTTTTACAAGACTCACGTTAACAATATTGCAGCAGTACGCACACAATCGAAGCGCAGTAAGGATGGCTAGTGTAACTAGCAAGAATACCACGAAAGCAAGAAAAAGAAGTACGCTATTAACTATTAACGTACCTGTCTCTTCCGAAACGAATGAGTACTATAGACTATCTGAGACTACCATCGATTCCGGATAGTCT
+
44:<7>CCBBCCB<<<CCDFCB??=:>@>6;;995;.5.5;;455=8=<9<??@@BBBBB3B@BBBBAA@?999.8<99444$4;6;9>>>0?BC<@C?CBBBBD?B?CB?BCC@CCCCCCCCCCCCCCCCC@CCBB?BBBBBBBB@C@C?@>@CBABF@?=?BDDBA?BD@AAA:99BCA9@9979BDFD2BB?A???CB@=>:><@?AA<>;>BBBA>@@@AADE>A=ACF>C??<999AABBBCCCBBBBBBBBBBBBBBBB?BAA@AA?A?B@BBBB988
@ATNG8:03878:06046
GATGGTAGTCTCAGATAGTCTATACGTACTCATTCGTTTCGGAAGAGACAGGTACGTTAATAGTTAATAGCGTAACTTCTTTTTCTTTGCTTTCGTGGTATTCTTGCTAGTTACACTAGCCATCCTTACTGCGCTTCGATTGTGTGCGTACTGCTGCAATAATTGTTAACGTGAGTCTTGTAAAAACCTTCTTTTTACGTTTACTCTCGTGTTAAAAATCTGAATTCTTCTAGAGTTCCTGATCTTCTGGGTCTCTCTCTCACGCACTACCATCGATTCCGGATAGTCT
+
3344.44<:9;=<<455555/;;//////7:44.449;9<<<<85559955.59955157<;<@:@;@>>/---(-9(--555'566+/5=>4666<8<==8<?755:9999;@@AAAAB<@@A=@9A@A@A@;;6;@@@@CAA@B@@955::///::5//)/2776;48::5559<<7:55555$5498<<<==+0/<<<3=66666555:.5555$/////4949<7/66;;;>:>:B==A<@<??@A=@@@A>99::@??ACCBBBE@BACA;;4:9@;;::>:99
@ATNG8:03900:06046
GATGGTAGGCGACATACATACGCGCCAGAAGATCAGGAACTCTAGAAGAATTCAGATTTTTAACACGAGAGTAAACGTAAAAAGAAGGTTTTACAAGACTCACGTTAACAATATTGCAGCAGTACGCACACAATCGAAGCGCAGTAAGGATGGCTAGTGTAACTAGCAAGAATACCACGAAAGCAAGAAAAAAGAAGTACGCTATTAACTATTAACGTACCTGTCTCTTCCGAAACGAATGAGTACGTGTGCGACGTGTCTCCTAATCGATTCCGGATAGTCT
+
;:A@??:A<A@@@BCCFDBCCCB@@=@@B@BBCC<<:;@CCCBBEE?CB?C?BCBBBDDD3C@DBBBCABAAAA8A@@@@>>,@@;@2999*9@@=BCCCCDDCC@B@BB@BBB?BBBBCCDDDCBBBBBBC9::BC>BBBCECBB?CAEBB@BCBBBBBB@BCCCED@??=?@@=AA@@?8>992999999%0;9;0/0==BCA?B?BCCC<A>=BCBB@BCCBBCC?B@BBB:C::::CBCDCCCBB999BBBBBCCBBC>AE?CBBBB?B?B:>>ACAAA
@ATNG8:03901:06045
GATGGTAGGCGAGAGTGAGACGCAGTACTCATTCGTTTCGGAAGAGACAGGTACGTTAATAGTTAATAGCGTACTTCTTTTTCTTGCTTTCGTGGTATTCTTGCTAGTTACACTAGCCATCCTTACTGCGCTTCGATTGTGTGCGTACTGCTGCTATATTGTTAACGTGAGTCTTGTAAAACCTTCTTTTTACGTTTACTCTCGTGTTAAAAATCTGAATTCTTCTAGAGTTCCTGATCTTCTGGTATACACACTCGCTCGCTAATCGATTCCGGATAGTCT
+
=BCC@CA@>@CBBBCBBBCCCCCCCC9;;CAA?BCBC>BB@BBCCBBBBC@CC@@@?D?BBAC?B@CCCCBBBB?<?????.??>@??>7<ABB@CCF?BB799:@9939>>=@ACC?CBA<A=@@@@@@>>:<AAA<>>>AAA@@@AAAAAAA<<<AA<??:?=AA@@@??>=8>8988)84:166666'27//.'......96-.(.333'33757275>><AB??@AA;@<??>;77,//@9==<?@@A>==B=>>AA;;<=<;;BC=B:>:>@@@=>>
@ATNG8:03913:06032
GATGGCGAGAGTGAGACGCAGTACTCATTCGTTTCGGAAGAGACAGGTACGTTAATAGTTAATAGCGTACTTCTTTTTCTTGCTTTCGTGGTATTCTTGCTAGTTACACTAGCCATCCTTACTGCGCTTCGATTGTGTGCGTACTGCTGCAATATTGTTAACGTGAGTCTTGTAAAACCTTCTTTTTACGTTTACTCTCGTGTTAAAAATCTGAATTCTTCTAGAGTTCCTGATCTTCTGGCGCGTATGTATGTCGCCTACCATCGATTCCGGATAGTCT
+
BCCB?BBBCCBCCDCB?A@BBCCCBCBB?BDDD>DD?C?CCDCCBB@CCECC@C@CCCD?D?BBCCBBBDC@CCCCD3BBACCCB=BBCC@CCD@BB@???CBC?CCBBCBBB=BAC?C?ABACB@@@>B>@@:?>A@@?>??AAAAA::;<==><AB:=9=BA@@?AAB<AAAAA6@;?:=====/=A;;;1;66///>99=:=@@@/@?>>@<A=>>:>A?>>;;5;;>?D@>>8<;?=B@;;;9///=<<??AA====7=///6>7=6<7????;;:
@ATNG8:03916:06038
GATGGTAGACATATCGTACTCTCTGTACTCATTCGTTTCGGAAGAGACAGGTACGTTAATAGTTAATAGCGTACTTCTTTTTCTTGCTTTCGTGGTATTCTTGCTAGTTACACTAGCCATCCTTACTGCGCTTCGATTGTGTGCGTACTGCTGCAATATTGTTAACGTGAGTCTTGTAAAACCTTCTTTTTACGTTTACTCTCGTGTTAAAAATCTGAATTCTTCTAGAGTTCCTGATCTTCTGGTGTCGTCTATCATGTATTACCATCGATTCCGGATAGTCT
+
3=<@>@DEE?@@DCCCCCCBBBCCCFCCCBA@<@BAB=CC@B@ABBBBCC@CCAAA?A?ABBB>B?BBABBCA8:73;;;=+A@<@989)9:978>8937A==>?BAB=AABBBA??=>>><@<?@@@@AAA<A@>;:>??B@@@@@A????>=>8<=<:;:7;=@@@AAAAAA<A@@A@6@;>:>???>/>A>>>9>A>::;>>>A<AAAA/B;;;>:>===:=A@=>>@=@<@@@AAA:===;>99;;;///=99<>8;;5;=///9:=@;@<A<AA===??
@ATNG8:03919:06031
ATGTAGTGTGTCTCTGAGAGTAGTACTCATTCTGTTTTCGGAAAGAGACAGGTACGTTAATAGTTAATAGCGTACTTCTTTTTCTTGCTTTCGTGGTATTCTTGCTAGTTACACTAGCCATCCTTACTGCGCTTCGATTGTGTGCGTACTGCTGCAATATTGTTAACGTGAGTCTTGAAAACCTTCTTTTTACGTTTCTCTCGTGTTAAAAATCTGAATTCTTCTAGAGTTCCTGATCTTCTGGAGATACACATGATACTCTACCATCGATTCCGGATAGTCT
+
///////7400///////95555<5559994444444&49.44(444;;9949::34036:@<B?D?CBCCC::9?<99873$371777717799156=9>B@CGCCCG@CCGCCCBB?BCC@C@CCCCBCCD@ECDE@CBBACCBBCCCBBBBBD?CCC?BB?B?CCDCCCBA@;::::.:;>9>A@@A0BBBIJ>GCBBBJCCC@CCCC1ACCBC=A=AB?@@CDDDD@C@CACCCC@BBB@CCDCCCCCDDBCCCCCCCCC@BBBBBC?B?B?BDDC??@
@ATNG8:03871:06090
GATGGTAGAGTACAGTGTAGTAGACCAGAAGATCAGGAACTCTAGAAGAATTCAGATTTTTAACACGAGAGTAAACGTAAAAAGAAGGTTTTACAAGACTCACGTTAACAATATTGCAGCAGTTCGCACACAATCGAAGCGCAGTAAGGATGGCTAGTGTAACTAGCAAGAATACCACGAAAGCAAGAAAAAGAAGTACGCTATTAACTATTAACGTACCTGTCTCTTCCGAAACGAATGAGTACACATCGTCGTGTCGTGCTATCATCGATTCCGGATAGTCT
+
<BBB?BBBBCBBBCCCCCCCCCCCC@BBC@CCCCBB>B?BBBBBCD@CC?C?CBCBBBBB3B@BBCBBBBBBBB9>>99:::*:@;A<ABB9ACDAGABACBCBA>B@BB?BDD@CCBBBCCC@BBCDCC9999BAA?BCBBCCCD?B?ABC?BBACAAAA?CCCAAA?BB?CCC?BB@@?:>??;==@@A2@D@BBBCC@@AC>@<AAAA>B?BBBFE>AABA??>?B?BCE>CBB@BBCBCBBBBBCCCCCCDFCAABBBCCCCCBBAAC@C@C@BBBB???
@ATNG8:03873:06079
GATGGTAGCGGCATATCAGCGCAGCCCAGAAGATCAGGAACTCTAGAAGAATTCAGATTTTTAACACGAGAGTAAACGTAAAAGAAGGTTTTACAAGACTCACGTTAACAATATTGCAGCAGTACGCACACAATCGAAGCGCAGTAAGGATGGCTAGTGTAACTAGCAAGAATACCACGATAGACAAGAAAAAGAAGTACGCTATTAACTATTAAACGTACCTGTCTCTTCCGAAACGAATGAGTACCTCTCAGACGCTCGTCCTACCATCGATTCCGGATAGTCT
+
///7)/////)/4449<:<<:555;;45557;;;;9<1616;<=A;=7;>)0)/779:>>>+>7;;@;@;>CCED>BB;;;;.9;55.555&599.55<999<5649@CC89:B@BA;9::4444499955549<9=465;;<5667:5:5516<::<;;:7<<555@;<@<:7658----55668288=<<)33177855555949497//)//)///77)//;;=>>8;,//0*000*////33;79999;33388866;;///;5:8;3731737+5225575
@ATNG8:03882:06067
GATGGTAGATATATGCACGCTCTACCAGAAGATCAGGAACTCTAGAAGAATTCAGATTTTTAACACGAGAGTAAACGTAAAAAGAAGGTTTTACAAGACTCACGTTAACAATATTGCAGCAGTACGCACACAATCGAAGCGCAGTAAGGATGGCTAGTGTAACTAGCAAGAATACCACGAAAGCAAGAAAAAAGAAGTACGCTATTAACTATTAACGTACCTGTCTCTTCCGAAACGAATGAGTACTATAGACTATCTGAGACTACCATCGATTCCGGATAGTCT
+
ABCC?CCCCBBBBCCCCBCCDDCBB?BBB?BCDBBB=?<@BB@?AD@BB?B>BB@@AAAA2A?BBBACCBB><;3;<9;;;<*<B>?5;;;6;CC@CAAACCCCC@D?CC@CDB?BBBBCCBCDCCCCBCCC@CDAA>ABBCBBBB?C@CBB?BCBBBDCC=AAACDC?BB?AA@8>>>><8=>>;::9:99%9?;A98:CCCBB>>:=>AA;><>@CCC@CCBBBCC@B@BBB=AAA?B???CCCCAACCCBBBCCBBACACCCC?C@@@BB?C?C?BBBB998
@ATNG8:03883:06071
GATGGTATTACATGATAGACGACACCAGAAGATCAGGAACTCTAGAAGAATTCAGATTTTTAACACGAGAGTAAACGTAAAAAGAAGGTTTTACAAGACTCACGTTAACAATATTGCAGCAGTACGCACACAATCGAAGCGCAGTAAGGATGGCTAGTGTAACTAGCAAGAATACCACGAAAGCAAGAAAAAAGAAGTACGCTATTAACTATTAACGTACCTGTCTCTTCCGAAACGAATGAGTACGATGAGATCTCTTGTGCTACCATCGATTCCGGATAGTCT
+
BBCC@BBA?ABDCBAABBBB@A@CC@CBC@CCCBAA?A@BBDCBCF@BB?A>AABBBDBD5C@BBCCCCBCAA@8@B;;;;;*;A>B5;;;6;DCADBDBCCCED@B?BB@DDD@BBBCBBABBCCCBBBBDBECBC?CBCCAAAC@CADAA?ADCCCBBB@CCCCCD@@@=?BB=?@BBA=@<<8999999%9>;=949CBBBB<==89AC7:9:ADAB?ABBBBBC?B@CDD=B;;7;BBABCCBCBCCBCCBAAA?CCCBBCD@CCABBC@D>A>@??@@:9
@ATNG8:03886:06079
GATGGTAGGTGCACATGAGTGTATCCAGAAGATCAGGAACTCTAGAAGAATTCAGATTTTTAACACGAGAGTTAAACGTAAAAAGAAGGTTTTACAAGACTCACGTTTAACAATATTGCAGCAGTACGCACACAATCGAAGCGCAGTAAGGATGGCTAGTGTAACTAGCAAGAATACCACGAAAGCAAGAAAAAAGAAGTACGCATATTAACTATTAACGTACCTGTCTCTTCCGAAACGAATGAGTACGATGAGAGAGCTCTCTCTACCATCGATTCCGGATAGTCT
+
9::@<?AA8;99::;<BCCCEBAAB?A@@=A;;9@>9?=@@A@BBB?::79;@AA@@@@@0@=ABB><<:..*.8,8..-555'5949)555&5;;5;;654<<494(35:;7;::4:;;;>@<AABBCABBCB@CBBB?BBB@AB@@<A?BBA?BAA@B@A@@CCECCC?CC>AAB<?>@@?8:::688;;??'=85///69/////*/586675>585:;?6773<777<:3555(266+225577575668996;575577>=5625:99:=:697;7///666=
@ATNG8:03889:06090
GATGGTAGCTCGCTGATGATATCTCCAGAAGATCAGGAACTCTAGAAGAATTCAGATTTTTAACACGAGAGTAAACGTAAAAAGAAGGTTTTACAAGACTCACGTTAACAATATTGCAGCAGTACGCACACAATCGAAGCGCAGTAAGGATGGCTAGTGTAACTAGCAAGAATACCACGAAGCAAGAAAAAGAAGTACGCTATTAACTATTAACGTACCTGTCTCTTCCGAAACGAATGAGTACTACTCTCAGAGACACACTATCGATTCCGGATAGTCT
+
?8:57;:>B@444444;:>@@969B9==A<<<666?9=8;;;====9;?:>8:@844;:;)949:8=:50/;>>4///9999*9:3:.555&/77800///99:<8=8<;855905;::9///9:;<=666:8;999059<::<;;6<;>::299?555<?7=;>9/0)/6069:(3388.33<6=====+::7:888::97>9=9=879/61//0><;>@5549949244;9333-//////99//4;;;===;;8888559222555=6;48882225
@ATNG8:03909:06088
GATGGTAGGAGACACGTCGCACACGTACTCATTCGTTTCGGAAGAAGACAGGTACGTTTAATAGTTAATAGCGTAACTTACTTTTTCTTTGCTTTTCGTGGTATTCTTGCTAGTTTACACTAGCCATCCTTACTGCGCTTCGATTGTGTGCGTACTGCTGCAATATTGTTCAATGTGAGTCTTGTAAAACCTTCTTTTTACGTTTACTCTCGTGTTAAAAATCTTGAATTCTTCTAGAGTTCCTGATCTTCTGGGTCTACGCTCGTCGCGCTACCATCGATTCCGGATAGTCT
+
8:=>=A<A>AB;4445///:////////:99949555)5;.5.55.55559495544;093::9;8<05443333-/:)//;888$///(/////&3:33-39949:58733333(373338:94:::;:8=><;<755,5<::177=775:66673...32,2*,(,,(,,,257;;;<;<495555&56;49;<<<*<:;;>399;555////)-888'8-/+/:5;+66:<<;99982828888886@;;;1;=777>??==;?;::///93//..7;/50547778888
@ATNG8:03911:06103
GATTAGTCTAGATAGTCTATAGTACTCATTCGTTTCGGAAGAGACAAGTACGTTAATAGTTAATAGCGTACTTCTTTTTCTTGCTTTCGTGGTATTCTTGCTAGTTACACTAGCCATCCTTACTGCGCTTCGATTGTGTGCGTACTGCTGCAATATTGTTAACGTGAGTCTTGTAAAACCTTCTTTTTACGTTTACTCTCGTGTTAAAAATCTGAATTCTTCTAGAGTTCCTGATCTTCTGGGTCTCTCTCTCACGCACTACCATCGATTCCGGATAGTCT
+
<=B@BDBBBDBCCCB@@ACBCCCBADC;;9;CCE?CC@CACBBBBB@CCCCBB?B>@@?A?A>CCCCCC>;A=?????.?A=A@A@8?BBB?CCD?CC99:?ABB?BBCCBBBB<==?<A<AA>>>AAA;>>AA7::@==>>>>@A@@>>>C:=>=<??;><@@CF@@?<<796656,57:756788(5;665.555/.-9--/(///.$.57;;6;62202:9997727277<>9929<=?7>@???===BDA?>==;;;>:===>>>:?6;5;==<?;:
@ATNG8:03896:06142
GATGGTAGTGTCAGTGCGCGTCGTCCAGAAGATCAGGAACTCTAGAAGAATTCAGATTTTAACACGAGAGTAAACGTAAAAGAAGGTTTACAAGACTCACGTTAACAATATTGCAGCAGTACGCACACAATCGAAGCGCAGTAAGGATGGCTAGTGTAACTAGCAAGAATACCACGAAAGCAAGAAAAAGAAGTACGCTATTAACTATTAACGTACCTGTCTCTTCCGAAACGAATGAGTACTATAGACTATCTGAGACTGCCAAGGCACACAGGGGATAGG
+
CBBB@DCCDCC@AABBC@@ACCCBDBC;;=;@ABAA=A=B@>@@00*00)03<@B?>>>3=9=ABBBA@@9::/9<;:;;-9@9>2::.9<=9><<ABBCBC@B@BD?BCB?BDCCBBCCDDDDCCBCD@CBBB>@@BB??>B?C@CBA?ACCCCCDC?CCCBBC???<?BB>??BBA=A??<?BCCC2CC?ABACCDB>>1708=<<1808<@@@>A@@@@@@8<8<<<6;<<9=<<BBCBBBBBBBBAAACCBBBCCA@A8:8:=ACCBBBBBB9A@???
@ATNG8:03900:06120
GATGGAGACACGTCGCACACGTACTCATTCGTTTCGGAAGAGACAGGTACGTTAATAGTTAATAGCGTACTTCTTTTTCTTGCTTTCGTGGTATTCTTGCTAGTTACACTAGCCATCCTTACTGCGCTTCGATTGTGTGCGTACTGCTGCAATATTGTTAACGTGAGTCTTGTAAAACCTTCTTTTTACGTTTACTCTCGTGTTAAAAATCTGAATTCTTCTAGAGTTCCTGATCTTCTGGATATGAGTGACTCGTGCTACCATCGATTCCGGATAGTCT
+
33::5<C?@<><;0////<B>>==BB?@=@CCC>CD?B>AAACCCC@CFCCC?C8;;@B>A>BBBBCBBAB?@@@@@.>><@:::29@BC=@?BAFFA??@C??<?BA@AABB?BAB?C?BBB>>?;;=A@@@;@AAAAB?>>>@>>>=<=:;;;;@A;>;>ABDDDB@@8>>BBB5B=A5:6===,;;;;;-//:999;BBB<AAAA/A888D=D=@?<AAAB@@@;?;?@@ABA<??@=A@>><A>>>AAAAA>>>AAD<A>::;A:>;><?9;;///
@ATNG8:03903:06152
GATGGTAGTAGTACACTAGTCATACCAGAAGATCAGGAACTCTAGAAGAATTCAGATTTTTAACATCAGAGAGTAAACGATAAAAAAGAAGGTTTTTACAAGACTCACGTTAACTATATTGCAGCAGTACGCACACAATCGGAGCGCAGTAAGGATGGCTAGTGTAACTAGCAAGAATACCACGAAAGCAAGAAAAAGAAGTACGCTATTAACTATTAACGTACCTGTCTCTTCCGAAACGAATGAGTACTGTATCTATGTGTGCGCTACCATCGATTCCGGATAGTCT
+
////)//788AB666<<<=<<9444.444.444444.5.5/::///)//)/255499:::(9)////////-::;:28//--5555$58(/(////$/8839;:<@BBBB?B???;>??:?===>>@@@@@AA888B=>>>=@@>>=8888189>?B<??>>?>>@=???;;;9><7///+//<<<2<<@<@@AAA/8926...57;AD:=4=77727267<<<8<BA@ABB@B?BCB=BCD?AAACCCCBABBBBA@A@BBBBBBBBBB@CCB>>A=@<><>@AC:;:
@ATNG8:03905:06151
GATCACGAGTCACTCATTCCAGAAGATCAGGAACTCTAGAAGAATTCAGATTTTTAACACGAGAGTAAACGTAAAAAGAAGGTTTTACAAGACTCACGTTAACAATATTGCAGCAGTACGCACACAATCGAAAGCGCAGTAAGGATTGGCTAGTGTAACTAGCAAGAATACCACGAAAGCAAGAAAAAGAAGTACGCTATTAACTATTAACGTACCTGTCTCTTCCGAAACGAATGAGTACTGCGTCTCACTCTCGCCTACCATCGATTCCGGATAGTCT
+
45=<<=;;;>D;::944.55:==<?>>>==<B:@B9;9AAABB9>959599===$9.9==>:?@?CCC>A?=>???.??=A=@@=/::8433333339:2848:3:3/(///////;>>>???D::466///)//8889666:3//(/(///9:3347<<<><<8;;4868*//--5,5--(-88;8,--(/////89<=4845555/5/5::<=278<<==:16/633(---(-,55-/////9888::::;;:8;966527<>@@@;A5@<?>><?AA
@ATNG8:03911:06141
GATGGTAGCGCATATCAGCGCAGCCCAGAAGATCAGGAACTCTAGAAGAATCAGATTTTTTAACACGAGAGTAAACGTAAAAAGAAGGTTTTACAAGACTCACGTTAACAATATTGCAGCAGTACGCACACAATCGAAGCGCAGTAAGGATGGCTAGTGTAACTAGCAAGAATACCACGAAGCAAGAAAAAGAAGTACGCTATTAACTATTAACGTACCTGTCTCTTCCGAAAACGAATGAGTACGTGAGAGAGCTCTCTCTACCATCGATTCTGGATAGTCT
+
:::<5:<7/////;555::<::9:<19;;0567///)/)//////939:)////444444#5.559;>>@>?>>7==CDDCC2A@5;5;@@4@CC@BABA<<<CD:C<??7;?:8<<;;;==>>DD996;>@=969B=A@?;;5:=394?95.6666?@@@:CCDCCC>@@<@@@>A:::@B?><89999(9?<9:7><?@@A;?<>?>@3937@BBD?B>@00//393/444&4<;6;<543:9733388778777///////(-6-///035828789/--
@ATNG8:03913:06128
GATGGTAGAGTACAGTGTAGTAGACCAGAAGATCAGGAACTCTAGAAGAATTCAGATTTTTAACACGGAGTAAACGTAAAAAGAAGGTTTTACAAGATCTCACGTTAACAATATTTACAGCAGTACGCACACAATCGAAGCGCAGTAAAGGATGGCTAGTGTAACTAGCAAGAATACCACGAAGCAAGAAAAAGAAGTACGCTATTAACTATTAACGTACCTGTCTCTTCCGAAACGATGAGTACTATAGACTATCTGAGACTACCATCGATTCCGGATAGTCT
+
34>@;?A<@@@@@;;5<@@@BCC<;6:AB;@CC;;;499??@@@<@9BB@D@CB9:8AB?.@<????:<<789+9>78777$781758==/::928337=<=:::373550----'--222--....9=99>>68;8857;79;:255,7166?8??9978888?A>>BC@BA6:?B;<=@C<@<<878888(8;5==79A9:;94:5:>>@;<9=////6:8:=8878<<<77.--.-,,,-/////6;:::88224=9::755179=@@@:@2938>?A788
@ATNG8:03876:06183
GATGGTAGCTATACGTATATCTATGTACTCATTCGTTTCGGAAGAGACAGGTACGTTAATAGTTAATAGCGTACTTCTTTTTCTTGCTTTCGTGGTATTCTTGCTAGTTACACTAGCCATCCTTACTGCGCTTCGATTGTGTGCGTACTGCTGCAATATTGTTAACGTGAGTCTTGTAAAACCTTCTTTTTACGTTTACTCTCGTGTTAAAAATCTGAATTCTTCTAGAGTTCCTGATCTTCTGGTCTACTACACTGTACTCTACCATCGATTCCGGATAGTCT
+
3;;?=ACCBBBCB@A;DCCFCGCDBCCBBBBB@BCCC=BB;A<BAACCAA>@BCB@=@>@@@B?C?A@@BBCBBA>99999$9948@AA<ACBB?AAFABB?98:B??;?BA@ABBC?BCC@C@C??;:;==:>A;;7;?@@@BB;;:@@@9:9>;:;;=DD7;7;@@@@@@AB<>====/=4:188787(7>AAD7;;>;:;==?>;>AAA/A;;;B=B=@?;@ABA>>>=@<??@@@@9=:;8;AAAAA@???>?AAA@@===16///==6=6;49:676=@
@ATNG8:03885:06186
GATGGTAGCTCACGTACGTCACACGTACTCATTCGTTTCGGAAGAGACAGGTACGTTAATAGTTAATAGCGTACTTCTTTTTCTTGCTTTTCGTGGTATTCTTGCTAGTTACACTAGCCATCCTTACTGCTGCTTCGATGTGTGCGTACTGCTGCAATATTGTTACGTGAGTCTTGTAAAACCTTCTTTTTACGTTTACTCTCGTGTTTAAAAAATCTGAATTCTTCTAGAGTTCCTGATCTTTCTGGTAGAGCGTGCATATATCTACCATCGATTCCGGATAGTCT
+
59:<=AA?:444444=<<<=<<;;;<<<=<@@<@??C<@@=A1666;;;=:=@>==9=<@A@B?C?B?;;<BA<<9ACCCC1??499888&7<8:7::=8AC>A?@>>>8;<=;;=//*/>?=@=BA==///9749-/////555:665856557728;87@@///9:3669;;)./555)54>4=<>9>*>=AAD7>9=79556255(/////$/..-5,2,..).98797>4<27777688)8<<7=;;;=;::587-----678628/..35(/(..5966577
@ATNG8:03887:06198
ATGGTAGAGTATCATGTGTATCTCCAGAAGATCAGGAACTCTAGAAGAATTCAGATTTTTAACACGAGAGTAAACGTAAAAAGAAGGTTTTACAAGACTCACGTTAACAATATTGCAGCAGTACGCACACAATCGAAGCGCAGTAAGGATGGCTAGTGTAACTAGCAAGAATACCACGAAAGCAAGAAAAAGAAGTACGCTATTAACTATTAACGTACCTTTCTCTTCCGAAACGAATGAGTACGAGAGAGCACACGTGTCTACCATCGATTCCGGATAGTCT
+
---(--9:@9944445599955//)///)//488:0505<??>9:459.57;;<44444$59ACCCCBCD9;;,9>99566)9E>C5;;:&9>@;@@@?ABACC@D@CD?BBB=??BCCCCBCDCCECCBD?BBBB@BBBAA@?@=A>B:;8;CBACBCC?CDDCBB>>>9>?@588BCA7>9929999:(9@<ABBBCDDDC=?;?@;:4;6;;BBC?BB<BA;;8;@CBC>BAB>;;<B@@@BBBAAAAABBBBBBBAAA@@:@999???B@D@BB@>>>>
@ATNG8:03892:06175
GATGGTAGCTCACGTACGTCACACGTACTCATTCGTTTCGGAAGAGACAGGTACGTTAATAGTTAATAGCGTACTTCTTTTTCTTGCTTTCGTGGTATTCTTGCTAGTTACACTAGCCATCCTTACTGCGCTTCGATTGTGTGCGTACTGCTGCAATATTGTTAACGTGATTCTTGTAAAACCTTCTTTTTACGTTTACTCTCGTGTTAAAAATCTGAATTCTTCTAGAGTTCCTGATCTTCTGGGTCTCTCTCTCACGCACTACCATCGATTCTGGATAGTCT
+
//;;6:?@??BBBBBCAAACCCCBBBCCCC9969@@A:BC?CADCCCCCB?BCB@?<A@ABBE>A?@CDDDCBAA?BBDFG2BA=A89829ABB?CBB?BC9::?A@@>ABCCBBBD?BBB>B?BA@???6637A?>5;;=>>>?A@AAA?@@BB9==?<AA<A;??>?@B=@@;>?>>>2>:>8==>>>/>B<<<6;/////:::>=AAAA.?<<;@;A9==7>@>A=:;6;:>?<==?7;;@@9@>>>@???AAAAAABB<<<9///===9=AA=???;;;@
@ATNG8:03903:06160
GATGGTAGCAGACGTGACAGAGCGCCAGAAGATCAGGAACTCTAGAAGAATTCAGATTTTTAACACGAGAGTAAACGTAAAAAGAAGGTTTTACAAGACTCACGTTAACAATATTGCAGCAGTACGCACACAATCGAAGCGCAGTAAGGATGGCTAGTGTAACTAGCAAGAATACCACGAAAGCAAGAAAAAAGAAGTACGCTATTAACTATTAACGTACCTGTCTCTTCCGAAACGAATGAGTACAGAGAGTACGATATGTCATCGATTCCGGATAGTCT
+
<BBB?BCCC@BABBBDBBBBBBBCD@CCC@CCCCAA>A@CBAAABD>AA@B?AAACCA@@2A?BBBBBBBB<<;3;<>AAAB2BD?C?BBB;BCDADAABCDC:99;?BB@BBD@CBBBBBBBCCCCCCDBB@BBAA?BBBBBBBB?B@C?@>@CAA@CCB?AAABBB@@A=>>?;?@999,7<<8<<=<=<'<A>B9::CC@@A;><>>AA<><>ACAA>ABAA@AA>A>ABB>CBB?BAAACCDBABBBCDAAAABBBBBAAABCCD>=:;9=<<><<<
@ATNG8:03905:06189
GATGGTAGCACACGAGATCTCATCGTACTCATTCGTTTCTGAAGAGACAGGTACGTTAATAGTTAATAGCGTACTTCTTTTTCTTGCTTTCGTGGTATTCTTGCTAGTTACACTAGCCATCCTTACTGCGCTTCGATTGTGTGCGTACTGCTGCAATATTGTTAACGTGAGTCTTGTAAAACCTTCTTTTTACGTTTACTCTCGTGTTAAAAATCTGAATTCTTCTAGAGTTCCTGATCTTCTGGGTGCGCTACAGTCTCTCTACCATCGATTCCGGATAGTCT
+
<BCD?@AA@@@:556:;;D@;;;;><;;;<<A:CBBF?AAAB:@A@999926>>>C?C?CCCC?B@BCCCCBA@@:>>==?,993388808845.5;;6;@166;;?>@DBBBBBB@>BBC@B?BBAAACCC@CCCC?ABAAABBBBBBBBAA@@<B@@=@DACAMEAAABBBB@ABCBC7@=@?BBMFF5DCCBB<A;;;;;A;:;2;:;:*:AB;:69=@B@CCBCCFE=@<;:9@@@=@<;;0;AABDCCCBCBBDGCBBCC@CABABB?B=@=@ABABBB
@ATNG8:03913:06194
GATGGTAGTACATGATAGACGACACCAGAAGATCAGGAACTCTAGAAGAATTCAGATTTTTTAACACGAGAGTAAACGTAAAAAGAAGGTTTTACAAGACTCACGTTAACAATATTGCAGCAGTACGCACACAATCGAAGCGCAGTAAGGATGGCTAGTGTAACTAGCAAGAATACCACGAAAGCAAGAAAAAAGAAGTACGCTATTAACTATTAACGTACCTGTCTCTTCCGAAACGAATGAGTACGATGAGAGAGCTCTCTCTACCATCGATTCCGGATAGTCT
+
/;998>::8:::444:5444444443955.5995668<8<;;;<@=0555:4449455555#55:<>@@@CBBBB>BBBDJDC5DC?B5;;;.;BD@CCCCB?@@@=A=AA?BBB@BBABBBBBCCCDBBBBC=CB::8;BCBCBBB>B=AAA?AECCBCCC@CCBBBA?@A>ADD=@@:::59A??@ABAAB(AB?A??>BA@AA595:AAA;>9?=BBB@BBBCCCD@C@BBB<B@@=@CC???BBBBB>>?>?A@@@A@998BC?CBB@@A;><?=@@@@>>>
@ATNG8:03919:06193
GATGGTAGCTCTGCTCTGACTCTCGTACTCATTCGTTTCGGAAGAGACAGGTACGTTAATAGTTAATAGCGTACTTCTTTTTCTTGCTTTCGTGGTATTCTTGCTAGTTACACTAGCCATCCTTACTGCGCTTCGATTGTGTGCGTACTGCTGCAATATTGTTAACGTGAGTCTTGTAAAACCTTCTTTTTACGTTTACTCTCGTGTTAAAAATCTGAATTCTTCTAGAGTTCCTGATCTTCTGGGCTGCGCTGATATGCGCTACCATCGATTCCGGATAGTCT
+
338<6<B::554:::599<<<<<<<:55;>//)/9991:=0626BCBCCD>ABB<<556@@@@7A?ABBEC;:6:659999'54.4<==4@@@;466@9BB?BBCBCHACCCCDBBB@A@@@C@CBBBA@@A>BBDC@CCCCB@@@B@@@BBCCC@BBB?CC@C?BBBBBBCCC@BBBBB9B?C?CCCCC3BCBBB<BAAABCBCBBACCCC5CCBBA=@<AB?ABCBBBC@C@CCCCCC>@@CC=CAAAABCCDCCCCCDCBBBADCBBBC@C@B@CCCCAAA
@ATNG8:03870:06210
GATGGTAGCGCATATCAGCGCAGCCCAGAAGATCAGGAACTCTAGAAGAATTCAGATTTTTAACACGAGAGTAAACGTAAAAAGAAGGTTTTACAAGACTCACGTTAACAATATTGCAGCAGTACGCACACAATCGAAGCGGAGTAAGGATGGCTAGTGTAACTAGCAAGAATACCACGAAAGCAAGAAAAAAGAAGTACGCTATTAACTATTAACGTACCTGTCTCTTCCGAAACGAATGAGTACCTCTCAGACGCTCGTCCTACCATCGATTCCGGATAGTCT
+
:;=@;?0//:<AABBBBBBCBCBCF@CCC@BBCBCB?B@CCCCBBD?;:9;?ABB@@@@@1@?BBDCCCCCIDE>CCBBBBB2AA;?2999.:BD?CBBBBAD;::;@ED@CCC@CECBBCCBBBBDCCCBB?CCCC>A@B?@@?C?C@CCC@BBBACB@??ACEDDDA;;::AA<@A:::/8<<89999:9%9>?A?=@B@AAA5978?BC?B?BACCCACCCBBBB?B?BBB=CBC?BCDCCCC?BBBBAACAAAAAAA?>?AB>B@=88@;@;A;;=<?<<<
@ATNG8:03873:06212
GATGGTAGTGATACAGATCAGACACCAGAAGATCAGGAACTCTAGAAGAATTCAGATTTTTAACATCGAGAGTAAACGATTTAAAAGAAGGTTTTACAAGACTCACGTTTAACAATATTGCAGCAGTACGCACACAATCGAAGCGCAGTAAGGATGGCTAGTGTAACTAGCAAGAATACCACGAAAAGCAAGAAAAAGAAGTACGCTATTAACTATTAACGTACCTGTCTCTTCCGAAACGAATGAGTACTGCGTCTCACTCTCGCCTACCATCGATTCCGGATAGTCT
+
3:;;6555<<ABDCCCA@<=@>>>>9>A;;;A=9;5.4./:9/0/;6;;69<::5::==>+=9<B?A@?=8;@??977778(333&33,3,333&33717877775555,5.5522226999:@BBBCCCECBAAC?CFCC?BAA@BABB>@?B997:BABCCCA?CCDBBB@AA<ABB9<<9999+999399999(9@=ABAADCBBB7;7;=DD:=:>BBBC@CBBBBBB=A=AAA<BBB@BAABBCCBBBBCCDCBBABBBBB?BCC@CBBBBB?B?B@BCAC:::
@ATNG8:03874:06213
GATGGTAGACATATCGTACTCTCTGTACTCATTCGTTTCGGAAGAGACTGGTACGTTAATAGTTAATAGCGTACTTCTTTTTCTTGCTTTCGTGGTATTCTTGCTAGTTACACTAGCCATCCTTACTGCGCTTCGATTGTGTGCGTACTGCTGCAATATTGTTAACGTGAGTCTTGTAAAACCTTCTTTTTACGTTTACTCTCGTGTTAAAAATCTGAATTCTTCTAGAGTTCCTGATCTTCTGGCGCGTATGTATGTCGCCTACCATCGATTCCGGATAGTCT
+
:<CC@C>CBBBBBBCCBBBCDCCCCCBBBCCB@CB@B<@@=@@DBA@?CC:AB=BB@B@BAAC=@=?AA@@A@@A<AAAAB1AB=@AAA=BAAA?BDD?BA?B@@C>>;?AAA>>>><>@?<@<@BB=;;;:;>A??:>>><=>@@@?AABA:::7:;;<@?<@<>=>>>>BBB:==>>>2>:?8=9>>>,<999=-//<<==@CAA:====.=888D<?;>=:=>AAAAA=D;>>>A;;7:?A8=;;;@A@@@B==>AAA766=9=///@@7@7>7AAA???@
@ATNG8:03884:06213
GATGGTAGAGTATCATGTGTATCTCCACGAAGATCAGGAACTCTAGAAGAATTTCAGATTTTTAACACGAGAGTAAACGTAAAAAGAAGGTTTTACAAGACTCACGTTAACAATATTGCAGCAGTACGCACACAATCGAAGCGCAGTAAGGATGGCTAGTGTAACTAGCAAGAATACCACGAAAGCAAGAAAAAAGAAGTACGCTATTAACTATTAACGTATCTGTCTCTTCCGAAACGAATGAGTACTATAGACTATCTGAGACTACCATCGATTCCGGATAGTCT
+
-5--(-56:9:9:44555<55597<)----0--/77:)/)///7944.55.55)4:;44444$57;@;@AAC@BDD6==9;<;<*5A;A9@@A7@AB?CBBBBCCCC@C?BC@B??=@BABCBBCCCCDDDCCC?CCCC>AACCAA?C@C@B::8;A@@@GCD@CECCCC?CC?BBB<>>CCC>C>>8<<<<<>'>??=949==BB>>:>6=<>0816>DCCCAABBBBB>A?;;:7;BB?;::BCAAABBBBBBBABECCBBBBBA=9<000<@<@:@:@AAA@@@
@ATNG8:03885:06210
GATGGTAGGAGACGAGCGTCGCCACGTACTCATTCGTTTCGGAAGAGACAGGTACGTTAATAGTTAATAGCGTACTTCTTTTTCTTGCTTTCGTGGTATTCTTGCTAGTTACACTAGCCATCCTTACTGCGCTTCGATTGTGTGCGTACTGCTGCAATATTGTTAACGTGAGTCTTGTAAAACCTTCTTTTTACGTTTACTCTCGTGTTAAAAATCTGAATTCTTCTAGAGTTCCTGATCTTCTGGTATACACACTCGCTCGCTACCATCGATTCCGGATAGTCT
+
33:;5::;5<<7///////955.5=<959<@CC@CCDF>BB=@7;:@B@BB?CCAAB?B@BBCCAE@CB<;;CB<?<AA@A?1=;4=378-3;;=7?;@<AB?A??B@A=@>AAAA::98CC@E?CB???@@A>?@@@<@A>==>>>==B??;;;A<:;;<==8=<;;;@==>>@<>>>BC5@:>7;6667+79::@-//=///69//)-777*--/.7285@@<??A@867;@;<==?==:=>><@A>>>AB?;;;@@@@@===>;>>?@==:>:>9>:;;;;>
@ATNG8:03891:06222
ATGGTAGGACGAGCGTCTGAGAGTACTCATTCGTTTCGGAAGAGACAGGTACGTTAATAGTTAATAGCGTAACTTCTTTTTCTTTGCTTTCGTGGTATTCTTGCTAGTTACACTAGCCATCCTTACTGCGCTTCGATTGTGTGCGTACTGCTGCAATATTGTTAACGTGAGTCTTGTAAAAACCTTCTTTTTACGTTTACTCTCGTGTTAAAAATCTGAATTCTTCTAGAGTTCCTGATCTTCTGGTATACACACTCGCTCGCTACCATCGATTCCGGATAGTCT
+
3::7:?B?;55555;;;:<<;445444:44.5=>>7>>:=9=>9:6AB=@CC:;86:A@=?7@;AB@>A00)/@800000'/;;3566@3;;//)///)/:)//==<<8<@@<:99A499A?A=BAAABDDD?BB:;4;AA@ABBBBCDAAAA::4;;:9??<A;?@;:;>@@@;?99:9:':2:9>>>>>(99999,5555555566:>@@@+>656;594:;3//////:485:::<=B<;?DAABA@@B@@@@????CFDECC?A@BBCB?B>?<??BCB;;
@ATNG8:03893:06233
GATGGTAGAGAGAGCTCTCTCATCGTACTCATTCGTTTCGGAAGAGACAGGTACGTTAATAGTTAATAGCGTACTTCTTTTTCTTGCTTTCGTGGTATTTCTTGCTTAGTTACACTAGCCATCCTTACTGCGCTTCGATTGTGTGCGTACTGCTGCAATATTGTTAACGTTAGTCTTGTAAAACCTTCTTTTTTACGTTTTACTCTCGTGTTAAAAAATCTTGAATTCTTCTAGAGTTCCTGATCTTCTGGTGTCTGATCTGTATCACTACCATCGATTCCGGATAGTCT
+
:CCC@ABA@B@@@::555;;<>>>B@666=BB@CCCC?AA?A@CB666<<.55<?>7=<>@BA7A@C@@>>895=8=CDCD18>7<:?@5@BA@<@99:-9=8773,37718:;<::::84448:6;=A;;788489>A056>=>AA;;;A;;;=8818889::3977794<9;9;5552::.:382555555$572222&22227865./).7777%..3.5=;=;9><89:///94;299;57999994<@>@;BABCCDCCEHAAABB@BDCCCC@C>@?@BACBCB
@ATNG8:03896:06211
GATGGTAGCGCATATCAGCGCAGCCCAGAAGATCAGGAACTCTAGAAGAATTCAGATTTTTAACACGAGAGTAAACGTAAAAGAAGGTTTTACAAGACTCACGTTAACAATATTGCAGCAGTACGCACACAATCGAAGCGCAGTAAGGATGGCTAGTGTAACTAGCAAGAATACCACGAAGCAAGAAAAAGAAGTACGCTATTAACTATTAACGTACCTGTCTCTTCCGAAACGAATGAGTACAGAGAGTACGATATGTCTACCATCGATTCCTGATAGTCT
+
----(--//89A>?@;:>>=A==DC=AAB<@AABCC@C?BBA;;;<5:B5;29?>94444$5.566CAA>9999)554444&455:.555&59949=A<@@=9;5;;>?;@AC?BBBB@?@BBBBCC?CCC?ABCCADDCCB;;9?B?D;;7<B@>@AAC>A>=>:;59=8;73-4::97;33,3<<<<,8917==A@@@@@>A;???=07076@>?<@BBCCDD@E@AA@8=9925;=<>??<=<<;;==544;;:===B@?:?///=@=A=D885??AAA
@ATNG8:03902:06215
GATGGTAGTACATGATAGACGACACCAGAAGATCAAGGAACTCTAGAAGAATTCAGATTTTTTAACACGAGAGTAAACGTAAAAAGAAGGTTTTACAAGACTCACGTTAACAATATTGCAGCAGTACGCACACAATCGAAGCGCAGTAAGGATGGCTAGTGTAACTAGCAAGAATACCACGAAAGCAAGAAAAAAGAAGTACGCTATTAACTATTAACGTACCTGTCTCTTCCGAAACGAATGAGTACGTGTGCGACGTGTCTCCTACCATCGATTCCGGATAGTCT
+
3;<<7:::;8944444445::55/:27//)-66-/)/)/)/;;;444.44.4.44//79999#/)/;///>==BBB=BB@ABBB5BB@D@BBB9BBC@CCBACCBCB?B?BB@BCD@DD@AABBBBBCBBBBBC?B@::6;BAACCCB?C?BBA?AFCDCCBC?CCCCCC@AA>ABB8::BBA;A@@;999999%9>9<?>?BBCAA5957<@@3:4:=BBC@BCBBCDC?B?BAA<ABB@@@?CBBCAAAAA@????BBBAAB?BABAC:99AA=A?B?A@??===
@ATNG8:03889:06270
GATGGTAGCGCATATCAGCGCAGCCCAGAAGATCAGGAACTCTAGAAGAATTCAGATTTTTAACACGAGAGTAAACGTAAAAAGAAGGTTTTACAAGACTCACGTTAACAATATTGCAGCAGTACGCACACAATCGAAGCGCAGTAAGGATGGCTAGTGTAACTAGCAAGAATACCACGAAAGCAAGAAAAAAGAAGTACGCTATTAACTATTAACGTACCTGTCTCTTCCGAAACGAATGAGTACCTCTCAGACGCTCGTCCTACCATCGATTCCGGATAGTCT
+
:;>A>A;59C@DB@A@CDDC;;;CC=CCB@CCBB;;5;5;;@@BAB>A@@C?CCBAAAAA,B8;;CDDCCBBBA0;;;;;;;*;?=?5:;:*:@@@CBAACBBEB@B@BB?AA@?CACCCCBBBBCCDCBBB?BBBC@CCCBBBDE@E@CCH?BBB;;9BC?BCBDCC@BB?BCC@BBBBB=BBA>??>?=>'<A<A899BBBAB?B?BBBB>A>B;BAC@CFDCCBB@B?BBB=AAA?@@??AAB??>>BBBBBBBBAA:94:>>;?::9==;?<@=?>>@===
@ATNG8:03919:06270
GATGGTAGTAGTACACTAGTTATACCAGAAGATCAGGAACTTCTAGAAGAATTCAGATTTTTAACACGAGAGTAAACGTAAAAAGTAAGGTTTTACAAGACTCACGTTTAACAATATTGCAGCAGTACGCACACAATCGAAGCGCAGTAAGGATGGCTAGTGTAACTAGCAAGAATACCACGAAAGCAAGAAAAAGAAGTACGACTATTAACTATTAAACGTACCTGTCTCTTCCGAAACGATGAGTACTATAGACTATCTGAGACTACCATCGATTCCGTATAGTCT
+
/999<@@>ACBBB@@<=A@D:B=>>266=7;9;@//)/)//)/////)4:8>7;77::;;;)/)////38::===1;333333$37738,333&3886=<57588222'23881;78288>;:>@?;:;>===;;5;?>>;;;996///)/39;B@@@AAAAAA;?888BB?BF?BBB?AB?:909<=6==;<;/;<697;25266660406---(,2,2-..62755555;4949:=05==>>=;777:999<<<=>????>>>>>@C<>>??==8=;===??A888
@ATNG8:03880:06319
GATGGTAGTATATCGCGTCGCTATCCAGAAGATCAGGAACTCTAGAAGAATTCAGATTTTTAACACGAGAGTAAACGTAAAAAGAAGGTTTTACAAGACTCACGTTAACAATATTGCAGCAGTACGCACACAATCGAAGCGCAGTAAGGATGGCTAGTGTAACTAGCAAGAATACCACGAAAGCAAGAAAAAAGAAGTACGCTATTAACTATTAACGTACCTGTCTCTTCCGAAACGAATGAGTACTACTCTCAGAGACACACTAATCGATTCCGGATAGTCT
+
<BCB@BB@A@ABB?@@BABBCCCCCACBB?B@@@997;?CCFCCCCACC@C@CDB:::::*;=@ABBBABB:;;6;=?ABBB5BB>A;@@@9ACE@CAAABA@;:8;@BC@CCC?BBCCCBBBFDDCCCCBA?ABCE?BACCBBB@9>;@>?<@DDCCBCCABBBBBB@BB??>?;????<5=993::9:9:%:@;>:8:BAAAC8;7:@??9>:=BD@@?@BAAABB@B=??D>BBC?CCBBBBCBAAAAABBBBB>>>B?@@A<AA@@@;?<?=???@;<;
@ATNG8:03881:06356
GATGGTAGTACATGATAGACGACACCAGAAGATCAGGAACTCTAGAAGAATTCAGATTTTTAACACGAGAGTAAACGTAAAAAGAAGGTTTTACAAGACTCACGTTAACAATATTGCAGCAGTACGCACACAATCGAAGCGCAGTAAGGATGGCTAGTGTAACTAGCAAGAATACCACGAAAGCAAGAAAAAGAAGTACGCTATTAACTATTAACGTACCTGTCTCTTCCGAAACGAATGAGTACGATGAGAGAGCTCTCTCTACCATCGATTCCGGATAGTCT
+
::8@.448889<565<>=4499444.499.//////)/)/:/54::39:8=888945555$57<@B@GCCCAA@8@A<;;;;*;@>?<@>@4@CC@CAAACCCCC?@?@C@BBB@BBBBBCCBCCCBBBBBB?CDCC@CBBCBBBB@F>BAA?ADGECBBC@CCCCCD>AA?BBC>AABBB<BAA988787(9><?A@ABBBBC>B?BBBB>B@BACBA>ACBBABB@B@BBB<BAD@CCBAAABBCAAABBBBCBA@@@>>>AB?BBB>>>;@;@>>>>@>>>
@ATNG8:03900:06315
GATGGTAGTGTCATATGAGAGTGTGTACTCATTCGTTTCGGAAGAGACAGGTACGTTAATAGTTAATAGCGTACTTCTTTTTCTTGCTTTCGTGGTATTCTTGCTAGTTACACTAGCCATCCTTACTGCGCTTCGATTGTGTGCGTACTGCTGCAATATTGTTAACGTGAGTCTTGTAAAACCTTCTTTTTACGTTTACTCTCGTGTTAAAAATCTGAATTCTTCTAGAGTTCCTGATCTCTGGACAGAGTGTGCAGATACTAATCGATTCCGGATAGTCT
+
BABB@CCCCABABBCCCCBBCCCECCCCDC;;:;DDD>BB?B?BCDCBCC@DCCCC?B@CCCD?CAEAAACCCBB=>>>>>0>B?CBBB=BCBB?BDDAJD>AAACFF?BBDECCCC@CCC@B?BCCCBCCCACCCC?BBBBCCCCCCCCCCCCC@CBB>BE@E?AACCCCBBB@BBCDD:B@B@DCCCC5BB@@@<@BBBBCCCBB>BBBB2BCCDC@C@CD?BBDBBCB@CACBBBAA@?@@EFCCCCCCCCBBBDDCCCD@CBBBB@C@C?CCCBB@@
@ATNG8:03904:06330
GATGGTAGTACATGATAGACGACACCAGAAGATCAGGAACTCTAGAAGAATTCAGATTTTTAACACGAGAGTAAACGTAAAAGAAGGTTTTACAAGACTCACGTTAACAATATTGCAGCAGTACGCACACAATCGAAGCGCAGTAAGGATGGCTAGTGTAACTAGCAAGAATACCACGAAAGCAAGAAAAAGAAGTACGCTATTACTATTAACGTACCTGTCTCTTCCGAAACGAATGAGTACTATGTAGAGCTCTATACTAATCGATTCCGGATAGTCT
+
BCBC?BA<BBBBCBBBBBBB???BB?CCC?CBBBCC@C?BBBDDCB<@@@D@CA@99:;;*;<BBCBCICCBA@6@B::::-9A=G2;;;*;@A>BCBDCCECB@C@AA?ACC?BBCBBBBBCCCCBBBCC@CECC?BDCCCBBB?D@DAB>BCCCBBBC@DDCBBB?CC@CDD=@@CCB<A@@>@BBBB3BB?ABAABCCBB=@BBBB>B>AABBC@CCCCBCC@B?BBD>BAA>@CDDCBAAABAACBBBBAAAACBCAA<AAA?A>A:?:AAAA:88
@ATNG8:03904:06345
GATTAGTGCGTGAGAGAGAGCCAGAAGATCAGGAACTCTAGAAGAATTCAGATTTTTAACACGAGAGTAAACGTAAAAAGAAGGTTTTACAAGACTCACGTTAACAATATTGCAGCAGTACGCACACAATCGAAGCGCAGTAAGGATGGCTAGTGTAACTAGCAAGAATACCACGAAAGCAAGAAAAAGAAGTACGCTATTAACTATTAACGTACCTGTCTCTTCCGAAACGAATGAGTACGTGTGACGTACGTGAGCTACCATCGATTCCGGATAGTCT
+
:<<9BBCDBBBCCCCBBBCAA?ACC@CECC@@>@?@ACBCCC?CD@CAA??88889):;@A@BABCC99:,:?;;;;;';<;;455506A?:ABABBCDCC?B?AA>ACC@BBBCBBDCCCCCCBCCD@CB@?=@BBACBBB>C@C@@>@CECCBAB?BBBCBB?BC@BBC?BA???8?@?;>@@?@2@C@CBAAA?AAA<A<>>>=8<6=?CBD?BBBBBBB;=:999.:AB>BBEBBCCAAABAABBBBCCBBBBBCCC?B99:BC@C?B?BCBB???
@ATNG8:03914:06320
GATGGTAGGCACTGCGCACACATCCCACGAAGCATCAGGAACTCTAGAAGAATTCAGATTTTTAACACGAGAGTAAACGTAAAAAGAAGGTTTTACAAGACTCACGTTAACAATATTGCAGCAGTACGCACACAATCGAAGCGCAGTAAGGATGGCTAGTGTAACTAGCAAGAATACCACGAAAGCAAGAAAAAGAAGTACGCTATTAACTATTAACGTACCTGTCTCTTCCGAAACGAATGAGTACTATAGACTATCTGAGACTACCATCGATTCCGGATAGTCT
+
669@+//B:844494444445::;<4666>9666;;=B@D?@;:555;7;<;BAAA::4988'<6@>354;77;;;3975==>>+=A=?6;;;6;DD>BCCCCCCCC@C@CC@CCD>?@A@BBBB@DCA@ADAA>@FFC@DBCCCCAA=A=B;;8;AAB@@@??BBBABC?CB?CBB<A779<,77<:>?AAA2@A;??AABB@CD=F:>;;;:><;;ABB?BBBBBBF@F=??B=AAB>?999CCCAAABACBAAABDDBABCCBB?B@????<?>B@AAABBBB
@ATNG8:03882:06396
GATGTACATGATAGACGACACCAGAAGATCAGGAACTCTAGAAGAATTCAGATTTTTAACACGAGAGTAAACGTAAAAAGAAGGTTTTACAAGATCTCACGTTAACAATATTTGACAGCAGCACGCACACAATCGAAGCGCAGTAAGGATGGCTAGTGTAACTAGCAAGAATACCACGAAAGCAAGAAAAAGAAGTACGACTATTAACTATTAACGTACCTGTCTCTTCCGAAACGAATGAGTAACTGCGTCTCACTCTCGCCTACCATCGATTCCGGATAGTCT
+
<>BCBC@;;=BB=<A<;@ABB@BCDACCCCBB>A<@AB@@@B?BB?A>@@@99999):<@?ABBCCC89:+:?::999(9<9<9;8;+77949;8>>@A<@@3=7<<66337'..-2422-..3335:6779?>>>:=====>=<:=;?@@=><<>>::;=BAA@?A<AD8<<A5<<999.;7709AAAA/AD=B@@@===A;<6<;>666;@<@:::A=B@@@>>=4:4;==4==<8<<?>8818====:9::>=AB?>>><?BB=BA===?;?=C=@@>>?>A
@ATNG8:03889:06363
GATGGTAGTAGTACACTAGTCATACCAGAAGATCAGGAACTCTAGAAGAATTCAGATTTTTAACATTCGAGAGTAAACGATAAAAAAGAAAGGGTTTTTACAAAGACTCATGTTAACAATATTGCAGCAGTACGCACACAATCGAAGCGCAGTAAGGATGGCTAGTGTAACTAGCAAGAATACCACGAAAGCAAGAAAAAGAAGTACGCTATTAACTATTAACGTACCTGTCTCTTCCGAAACGAATGAGTACTATAGACTATCTGAGACTACCATCGATTCCGGATAGTCT
+
44;:7;?BAA:96;;;;>===;5569=>>:=B;;9;.9.55>99;;8<<7:;00..----$-06--(-7779:777.7////////#///(/6.8;<<):::;1873333333,3,3717;728::=CDEDCCBCCA@@C@CCBB@B?@@BBBB?D@CBB@BBBCCCCB?CCCCAA?AC?AAA<>>CCC=A>>8=@?@@2@B?BAAABC@:;7;;??@@<@=BBB@@>@CBCBDD?B?ACF@C::7:AA@AABBDDCCABBBBBBC?@?CBA@>ABBBBC>B>B>BBBB988
@ATNG8:03890:06384
GATGGCGTGTGAGTGTCTGCCCAGAAGATCAGGAACTCTAGAAGAATTCAGATTTTTAACACGAAGAGTAAACGTAAAAAGAAAGGTTTTAACAAGACTCACGTTAACAATATTGCAGCAGTACGCACACAATCGAAGCGCAGTAAGGATGGCTAGTGTAACTAGCAAGAATACCACGAAGCAAGAAAAAGAAGTACGCTATTAACTATTAACGTACCTGTCTCTTCCGAAACGAATGAGTACCTCTCAGACGCTCGTCCTACCATCGATTCCGGATAGTCT
+
/999+//::====666>?;;<5;<<055<5567;9?<<>AAA;AC5;2:95====;(;4777//)/777;;17843333$333(36:;>&7-38-3333888:?<>;=>,0//386888868777;;AAAA<AABB=?;;;;;98183:9A?BBBBBBAA=ABBAAA?BB?ABB?BA:949@@;=====,:828@?@@BBBB?B?CA@@<@<B?>7617<<>>>>=@=>>=5>995:?A@99:?BBBBBBBBABAAAAC?DBB?BBBBCB?B@B999BB999
@ATNG8:03926:05788
GATAGTACATGATAGACGACACCAGAAGATCAGGAATCTAGAAGAATTCAGATTTTTAACACGAGAGTAAACGTAAAAAGAAGGTTTTACAAGACTCACGTTAACAATATTGCAGCAGTACGCACACAATCGAAGCGCAGTAAGGATGGCTAGTGTAACTAGCAAGATTACCACGAAAGCAAGAAAAAAGAAGTACGCTATTAACTATTAACGTACCTGTCTCTTCCGAAACGAATGAGTACAGAGAGTACGATATGTCTACCATCGATTCCGGATAGTCT
+
;<:@@CDBC<;;DCB@A000@@=@?C@BBBCCD@CACCDAAA@CC>B?BCCCCCCC5B?CCDBCAACDCD>CCBDDCB5BB@B@EED9CCEACBCCCBBAA8;8;C@BBB@CCDCDABBCCDDD;;;A=A@AC=@@@AAABB>C@BA@=@BCBCCCC@CCC;;:?BAA=:928;888)8<<5>AAAAA(AA?A?=>@@AB@;>;>@AA<A<@?BBC@DCACBAB?B@BBA;A??<??AB?@?CBBBABACBBBBA@???=>>9:::;BB7;8;=C@=>=>=
@ATNG8:03934:05768
GATGTAGTATAGAGCTCTACATAGTACTCATTCGTTTCGGAAGAGACAGGTACGTTAATGTTAATAGCGTACTTCTTTTTCTTGCTTTCGTGGTATTCTTGCTAGTTACACTAGCCATCCTTACTGCGCTTCGATTGTGTGCGTACTGCTGCAATATTGTTAACGTGAGTCTTGTAAAACCTTCTTTTTCGTTTACTCTCGTGTTAAAAATCTGAATTCTTCTAGAGTTCCTGATCTTCTGGTGAGATATGCATGATGCTACCATCGATTCCGGATAGTCT
+
;;A???CCBCBBBBBBBBBCCCCCCBCDDCC@CBDC>CC?C?CBCCCBB?BBBCC@C?BAA=A?BDDA@AAB@?BBBCB3BC?B@@@<ACCD?AA@@@?000>A@@<BBBCBCC?<>>>=?<??AAA@??:?ADD7;;>>>>>>AAA?A@@@@<<<<=AA=A=AA?@@??::5;=>>>2>:>:88888(9///)/;;///77-/)////'.8:9::<9=?:@>>>>AA<>;>B?>>B:;;;;?A@A@@AAAAB@@>::::::6:///==9@9=9B???>>>
@ATNG8:03948:05780
ATGGTAGCTCACGTACGTCACACGTACTCATTCGTTTCGGAATGAGACAGGTACGTTAATAGTTAATATGCGTACTTCTTTTTCTTGTCTTTTCTGTGGTTATTCTTTGCTAGTTACACTAGCCATCCTTACTGCTGCTTCGATTGTGTGCGTACTGCTGCAATATTGTTAACGTGAGTCTTGTAAAACCTTCTTTTTACGTTTACTCTCGTGTTTAAAAAATCTGAATTCTTCTAGAGTTCCTGATCTTTCTGGGATGTGTGCGCAGTGCCTACCATCGATTCCGGATAGTCT
+
//849=>>?:545<<555=<::;:<<9::9935595)5<.5.5555995516<<99.4.4/7:5:7<////8777<8<::::)::6///7;;.76688)0(//(///(37889=5:6252222+29949122......-(-6--(---677=55855:67<><@@B=??7;5;:;>=>>@@7;7=@@.=-/,/6;;;,<<77=-766///88677(-----%---/94848858DB<:8A6A188=>788-/:<>6=///=;:?@BB;;<64;660----33-30709>>>>>?
@ATNG8:03955:05770
ATGGTAGGACGAGCGTCTGAGAGGTACTCATTCGTTTCGGAAGAGACAGGTACGTTAATAGTTAATAGCGTACTTCTTTTTCTTGCTTTCGTGGTATTCTTGCTAGTTACACTAGCCATCCTTACTGCGCTTCGATTGTGTGCGTACTGCTGCAATATTGTTAACGTGAGTCTTGTAAAACCTTCTTTTTACGTTTACTCTCGTGTTAAAAATCTGAATTCTTCTAGAGTTCCTGATCTTCTGGATACACTCATGTGCACCTACCATCGATTCCGGATAGTCT
+
333-433-488443434;;;:::8<:::@==8>?>>;?C?A?BC@@ACCADDCCCBC@CCCE?C@CCCDAAACC@CCCCC5CE=@@DD?DCBC@CAA=A@=AA@CCIACBCCDDCC@CCC@C?CCCD@@@C@BCBB?CCCCCBBBB@@@CBBBB@CCD@CC?C?ACCCCCDCE=@@@@@7A>C5;;;;;*;BABB9;<BBCJHCBB@CGIF5BBCCF@B@BC@CCBDCBB?B@CCCCCB@BBCACCBBCCCCC@@@BB::::BB=A:;:@B@C@C@FBBB@@?
@ATNG8:03922:05815
GATGGTATCTCTGCTCTGACTCTCGTACTTCATTCGTTTCGGAAGAGACAGGCTACGTTAATAGTTAATTAGCGTACTTCTTTTTCTTGCTTTCGTGGTATTCTTGCTAGTTACACTAGCCATCCTTACTGCGCTTTCGATTGTGTGCGTACTGCTGCAATATTGTTAACGTGAGTCTTGTAAAACCTTCTTTTTACGTTTACTCTCGTGTTAAAAATCTGAATTCTTCTAGAGTTCCTGATCTTTCTGGGTGCGCTACAGTCTCTCTACCATCGATTCCGGATAGTCT
+
339:58::::=<;::<?556;;7//////)///)4444)44398<<;<<<<)//////8<4;<<>49)/)///;5555.5<==>+>>:>??G7>=//*///)/94//////)/9////5576655;8<<:;;5555)599<6<<<555<<66/<;;;//)///)//6=8565<777//)//999+9.4.44444$4444;4<<=<;;;56/27777'7////4:4<<8<==;6556;5:997///)///;1/55;;;99;;;;;;>665=166;;<:8;15./7/////
@ATNG8:03935:05857
GATGGTAGCTCGTGCTCTGACTCTCGTACTCATCGTTTCGGAAGAGACAGGTACGTTAATAGTTAATAGCGTACTTCTTTTTCTTGCTTTCGTGGTATTCTTGCTAGTTACACTAGCCATCCTTACTGCGCTTCGATTGTGTGCGTACTGCTGCAATATTGTTAACGTGTGTCTTGTAAAACCTTCTTTTTACGTTTACTCTCGTGTTAAAAATCTGAATCCTTCTAGAGTTCCTGATCTTCTGGGCAGACTCTCACACGCTACCATCGATTCCGGATAGTCT
+
3334./78///////79=<<<;;;>><<<>=666<>>0::0504::<566:=<<@@7;7;<::4949<;:;;955.59999(9;.556<2<;55.55;59949;555<7<<>777//)/;;5;69;<;;;;;:==<=266<;;;==;;<@@@>>>;==<9<>:=:=>;;;;;<<9<=??@2?<>:<<<<:(:5555)5<:;;/////)////$/559<7<?:>:=><<544.4.948944.445909@<@AAABB@@@>000<<*00:9>>:<4949==@999
@ATNG8:03946:05853
GATGGTAGTACATGATAGACGACACCAGAAGATCAAGGAACTCATAGAAGAATTACAGATTTTTTAACACGAGAGAAACGTAAAAAAGAAGGTTTTACAAGACTCACGTTTAACAATATTGCAGCAGTACGCACACAATCGAAGCGCAGTAAGGATGGCTAGTGTAACTAGCAAGAATACCACGAAAAGCAAGAAAAAAGAAGTACGCTATTAACTATTAACGTACCTGTCTCTTCCGAAACGAATGAGTACGTGTGCGACGTGTCTCCTACCATCGATTCCGGATAGTCT
+
;<;<9<<<;::;555:<<99777//)---(,,---(,06068-//<<;39:.4.4489::::::#4.455<<;;543(33544444#49395<<</<B>:>CCBA?9999*9<@A<A@B<?@B8;<BBBBBBBCBBC@CCAB>ABBBCD??<@=AAA?ACAABBAA?AABBBA?AA=AA?;>?:9::+:??;::9:9:%::7982688<><;<<====4:499CAC@BCCBBBA5;5;;;0;@?<@CCAAA9988==>777???BBBB?BA@:@000@A=A=@<BBA>>=>
@ATNG8:03959:05822
GATGTAGAGAGACTGTAGCGCACCCAGAAGATCAGGAACTCTAGAAGAATTCAGATTTTTAACACGAGAGTAAACGTAAAAGAAGGTTTTACAAGACTCACGTTAACAATATTGCAGCAGTACGCACACAATCGAAGCGCAGTAAGGATGGCTAGTGTAACTAGCAAGAATACCACGAAAGCAAGAAAAAGAAGTACGCTATTAACTATTAACGTACCTGTCTCTTCCGAAACGAATGAGTACGATGAGATCTCGTGTGCTACCATCGATTCCGGATAGTCT
+
9:/00?=666=C=AABFDC;<999)5@@:ABBD;;6;:=@A:;5@;::5:5=9;73333$37444A<::43391339444&4;7;.55506=>@=??<<<>>A6;49?<@;<:;DEBCCCCA;;;BCAAA<@:99<?89::///17275505<;>@=AB>A==?::6:@;999;><877)777,7=<<=+44673344499?5>5==::59==6::C>@@BBB??<>:A??9?9949@@>>@A><>A????9877779966::1652225.55A;>>@9997
@ATNG8:03967:05817
GATGGTAGCTCACGTACGTCACACGTACTCATTCGTTTCGGATGAGACAGCACGTTTAATAGTTAATAGCGTACTTCTTTTTCTTGCTTTCGTGGTATTCTTGCTAGTTACACTAGCCATCCTTACTGCGCTTCGATTGTGTGCGTACTGCTGCAATATTGTTAACGTGAGTCTTGTAAAACCTTCTTTTTACGTTTACTCTCGTGTTAAAAATCTGAATTCTTCTAGAGTTCCTGATCTTCTGGTAGAGCGTGCATATATCTACCATCGATTCCGGATAGTCT
+
---939=?@;5////;/////5<@9;99449=9<<79/55(---,,,---/99/44(4.4;;<0425:::C::9B>@@BA@,::65@@C9AB@@<@?B=BC<;;CICC@CFFCCCCC@CCBBFACC@A@A@D>ABCC?@@BBBBBBBBBBCCCCD@BBB?BC@C>@@BBBBBDC@BCCDD;B?A;;;;;;*;C;;;0;;;;@@BAAA5;;<;*<AA@D?C?BC?;;;BBBCAC@CBBBBB@@@D@HDCCCBBBBB;;;BB@@AAA?B;;;CC?C@C@BBBCB??
@ATNG8:03933:05886
GATGGTAGGCACTGCGCACACATCCCAGAAGATCAGGAACTCTAGAAGAATTCAGATTTTTAACACGAGAGTAAACGTAAAAAGAAGGTTTTACAAGACTCACGTTAACAATATTGCAGCAGTACGCACACAATCGAAGCGCAGTAAGGATGGCTAGTGTAACTAGCAAGAATACCACGAAAGCAAGAAAAAGAAGTACGCTATTAACTATTAACGTACCTGTCTCTTCCGAAACGAATGAGTACACATCGTCGTGTCGTGCTACATCGATTCCGGATAGTCT
+
<<BC?CDD@CBCBBBBBBBBABBBC?BBB?BCBB@@>@@CCCCCDD@BC?B@CCCCCCCC5B@BBBBBCAB:::-:=9;;;;$:<7<2555&5>A9@C>CCBCBB?B@CC@BBC>AACBCDDCDCCBBBBBD@DDCC<@?AACBBB?C?BBB@AABDCCBA?BBBBCC@BB=???=AABBC=BAA>AAAAA3AB?B??>CA@@>9?:>>AC:>:>BCBB?BBBB@C@495:?=6@AA=BFCBBBCCCCBBBBBCCBGDBCBBBBBBCBBBC?C?B?BBDC::9
@ATNG8:03934:05872
AGGTAGGACGAGCGTCTGAGAGGTACTCATTCGTTTCGGAAGAGACAGGTACGTTAATAGTTAATAGCGTACTTCTTTTTCTTGCTTTCGTGGTATTCTTGCTAGTTACACTAGCCATCCTTACTGCGCTTCGATTGTGTGCGTACTGCTGCAATATTGTTAACGTGAGTCTTGTAAAACCTTCTTTTTACGTTTACTCTCGTGTTAAAAAATCTGAATTCTTCTAGAGTTCCTGATCTTCTGGGTCTACGCTCGTCGCGCTACCATCGATTCCGGATAGTCT
+
//)//-(---//6/334989:=455<;;;;9?=>>8;;9;9;;>>@@@8<<=69467;;<B1516<=>@A@@@:==CCC1BB?B@AA:AB@@<A@C>CC@AAABCDADCBAAABC?BBDAEACCCCCC;;5;::B=AAAAC@CCCDAC@<666:=>><?<7<8<@A@A@@:9499999098C595559$9@@@E>FBBBCC@955299999#9555A:>9==;<<<;@;C<@:==>C?A866B@>>>CCDC9:;BABAB@@::9;?>??00*0*/)/:9;<=6
@ATNG8:03941:05884
GATTAGTATAGAGCTCTACATAGTACTCATTCGTTTCGGAAGAGACAGGTACGTTAATAGTTAATAGCGTACTTCTTTTTCTTGCTTTCGTGGTATTCTTGCTAGTTACACTAGCCATCCTTACTGCGCTTCGATTGTGTGCGTACTGCTGCAATATTGTTAACGTGAGTCTTGTAAAACCTTCTTTTTACGTTTACTCTCGTGTTAAAAATCTGAATTCTTCTAGAGTTCCTGATCTTCTGGATATGAGTGACTCGTGCTACCATCGATTCCGGATAGTCT
+
<BB?CBBCBCBBBBBBDCBCCCCBBCCE;;9;ECC>BBABACCCCBBC?BBBBD?B@BACE@C=@@CBBBBCC=?????.?@?CDCC>BBAB?BCC?BB?AAAAAA?CCCCCB??=<AD<@:?>>>:;:@<@AAB;??A???@@?@>>>????=A;;7;A;>;>BBBBAA@@:==@DD;D<?<>>>>=/==:::3;>>;;;A:;;<@DDD/>@@BA:>7;;;?@@A???<@<??><;<///@9::9=A>>=@@@AAA>>><<<9=///76166:6>==7---
@ATNG8:03949:05909
GATGTAGAGAGACTGTAGCGCACCCAGAAGATCAGGAACTCTAGAAGAATTCAGATTTTTAACACGAGAGTAAACGTAAAAAGAAGGTTTTACAAGACTCACGTTAACAATATTGCAGCAGTACGCACACAATCGAAGCGCAGTAAGGATGGCTAGTGTAACTAGCAAGAATACCACGAAAAGCAAGAAAAAAGAAGTACGCTATTAACTATTAACGTACCTGTCTCTTCCGAAACGAATGAGTACTATGTAGAGCTCTATAATCGATTCCGGATAGTCT
+
:;000;BBBBDCCBBBCCCBCCDD=CEC@CCCDCC@C@CCCBBCC@CC@C?CCFBBAAA2A>ABBBAACDCDC;??;<;<;$997<3;;;0;@>:?B=CCBB@@<@>AA?CBB=@@@@AB@@CCBAABBBC@BBCB@CCCDCCBA@C@C@@>?ABBBCCC?CCCDBB?BC????;?@9999+::939::::9%9><:?8===BBB?B?B>??:>:<=ABB@BCCBBCC@B?BBC=A::7:::BCFCBBAAABDDCBBBBB>B<==>@@<@<@<@@AB;<;
@ATNG8:03959:05885
GATGTAGATATATGCACGCTCTACCAGAAGATCAGGAACTCTAGAAGAATTCAGATTTTTAACACGAGAGTAAACGTAAAAAGAAGGTTTTACAAGACTCACGTTAACAATATTGCAGCAGTACGCACACAATCGAAGCGCAGTAAGGATGGCTAGTGTAACAGCAAGAATACCACGAAAGCAAGAAAAAGAAGTACGCTATTAACTATTAACGTACCTGTCTCTTCCGAAACGAATGAGTACACACTCTCATATGACACTACCATCGATTCCGGATAGTCTT
+
<=BBCCAA@=@?9555599==<<<7;;94;<<<@<:?9==><AA=;CC@D?CCA??>><,;8;;89;8==333(378==>>+>>8=59::.:9>;@555/////)/)//)5;=8=66669<=BAAAAAAAB@CC@@=@;;;CBAA>@+0//)/::9:8:9.44488388533328889<4;77133333$33,378888///276:>@B@C:C00//)/0//>0/+/6<==4<==044:94433:333444;<<;<==A>?>>4736@@<8A8@:>///90/)
@ATNG8:03961:05862
GATGGTAGTGATAGCAGATCAGACACCAGAAGATCAGGAACTCTAGAAGAATTCAGATTTTTAACATCGAGAGTAAACGATAAAAAGAAGGTTTTACAAAGACTCACGTTTAACAATATTGCAGCAGTACGCACACAATCGAAGCGCAGTAAGGATGGCTAGTGTAACTAGCAAGAATACCACGAAAGCAAGAAAAAGAAGTACGCTATTAACTATTAACGTACCTGTCTCTTCCGAAACGAATGAGTACTGCGTCTCACTCTCGCCTACCATCGATTCCGGATAGTCT
+
3834.5:;:@@A0//;::555<:;;<7555.559995.45444495<5::8=8:>895===+;68333<;334:99//////888'//(/(333&3333(3333352222'2+2942220588:===>>?CGCAA@C?BBBB?BAAAAA@?<@?B@@?AHDCAAAC@BBBCBB?@?;?AA;A???C=B??=?KFEF2AA?BBABBBA>>5;5:=;;7;=CCBBB>BA;::AB?B?CFD>A??<?AAACBAABBC;;;CBBBCAABB@C@@>@@??BC?B@B?BDCDAA@
@ATNG8:03964:05877
GATGGTAGTGTGTCTCTGAGAGTAGTACTCATTCGTTTCGGAAGAGACAGGTACGTTAATAGTTAATAGACGTACTTCTTTTTCTTGCTTTCGTGGTATTCTTGCTAGTTACACTAGCCATCCTTACTGCGCTTCGATTGTGTGCGTACTGCTGCAATATTGTTAACGTGAGTCTTGTAAAACCTTCTTTTTACGTTTACTCTCGTGTTAAAAATCTGAATTCTTCTAGAGTTCCTGATCTTCTGGCTCTCGTAGACAGATACTACCATCGATTCCGGATAGTCT
+
//685:9=AB:=444455559;77<<//-8--(////(/<.4.5;<:<<<75559;.5.5955./279////999;455555$59.55@E99555.55949;7<666AA=ACCCCCCC?BBC@EACDCB000A9<@AC?AACCFCDBAABBCBBCC@CBC@BB?B>AAA;;;CFD@AACEE;C@C?AABCC0BA@AB;@@DCCCCGCC@CFIF5BCBBB?B?;;5;;A;;;C<@<@@@BAB>B;;6;;;;ACCCDCCBBBCCBB@@=@@@@CC@E@GACEGECBB
@ATNG8:03920:05911
GATGGTAGGCGACATACATACGCGCCAGAAGATCAGGAACTCTAGAAGAATTCAGATTTTTAACACGAGAGTAAACGTAAAAAGAAGGTTTTACAAGACTCACGTTAACAATATTGCAGCAGTACGCACACAATCGAAGCGCAGTAAGGATGGCTAGTGTAACTAGCAAGAATACCACGAAAGCAAGAAAAAAGAAGTACGCTATTAACTTTAACGTACCTGTCTCTTCCGAAACGAATGAGTACGATGAGAGAGCTCTCTCTACCATCGATTCCGGATAGTCT
+
699:<@AC?CAABCCCCCCCBBBBD@CCD@BBBE<;:<ACCGCBBC@BC>A?AACCCCCC5C@CDDCCCCCBB@8>@9::::*:C>A9@@@7ACCBCCCCCBBBD@D@BB?BBB@CCCCBCBBBBBCBBBCCBCCBB?CAA@@B@@>AACCC@CBBCCCCD@DBCCBB?BB?BAA=??AAB8::9;:9::::%:>;??8?B@@@>0/,/:>2=:=::6<9B;898AA;@<===7<??;??@?@@?>>>@@A@@@@@@=<=:::<<=A:::>A:=;><=<<@;;;
@ATNG8:03965:05920
GATGGTAGCGCGACGAGCGTAGACCCAGAAGATCAGGAACTCTAGAAGAATTCAGATTTTTAACACGAGAGTAAACGTAAAAAGAAGGTTTTACAAGACTCACGTTAACAATATTGCAGCAGTACGCACACAATCGAAGCGCAGTAAGGATGGCTAGTGTAACTAGCAAGAATACCACGAAAGCAAGAAAAAAGAAGTTACGCTATTAACTATTAACGTACCTGTCTCTTCCGAAACGAATGAGTACGATGAGAGAGCTCTCTCTACCATCGATTCCGGATAGTCT
+
=>@A<?8:49445:=<<<BBBB000)///)//;=5526;>=>///848:6:444444<;;)<043333333777.3344;;;*<<8<8=>>2<<<;A0///;;9:7;8==5;@@?AABABBCCAAABBBCBD?BBBC@;;:@@;::=@;@00,0@>>@@@?<?????A98849=;5;<733,3883//////#/60//(0>;:97;7;555751735;BAA=@@BB???=@<9::58??:>?<787787777>?<;898555555=:;?>@?@A<A<B=BB;;;?@
@ATNG8:03967:05914
GATGCATATCAGCGCAGCCCAGAAGATCAGGAACTCTAGAAGAATTCAGATTTTTAACACGAGAGTAAACGTAAAAAGAAGGTTTTACAAGACTCACGTTAAACAATATTGCAGCAGTACGCACACAATCGAAGCGCAGTAAGGATGGCTAGTGTAACTAGCAAGAATACCACGAAAGCAAGAAAAAGAAGTACACTAATTAACTATTAACGTACCTGTCTCTTCCGAAACGAATGAGTACGATGAGAGAGCTCTCTCTACCATCGATTCCGGATAGTCT
+
:8455<<<>>@666==BBB>BCC9AA;===6;7;;;;=;?5:=0505==:<<<<+<:<<=666?<<;>4;435555$4:8<5<<<.7793///////<<.44(33-3:<7<<=<;:97733339;::58;<>8<?;>>=>>=@798?>??==8<<>8>:3366:??<;@<:>=;:919//)/999:+8837///96//)3-313833-3-3333:7:543;;;6:6::92::9288333;@<=878AA999?=<<?>>>==;=899=>3:3@;???9999
@ATNG8:03968:05912
GATGGTAGAGTACTAGTGTAGTAGACCAGAAGATCAGGAACTCTAAGAAGAATTCAGATTTTTAATCAACGAGAGTAAACGTAAAAAGAAGGTTTTACAAGACTTCACGTTAACAATATTGCAGCAGTACGCACACAATCGAAGCGCAGTAAGGATGGCTAGTGTAACTAGCAAGAATACCACGAAGCAAGGAAAAAAGAAGTACGCTATTAACTATTAACGTACCTGTCTCTTCCGAAACGATGAGTACTATAGACTATCTGAGACTACCATCGATTCCGGATAGTCT
+
-788<==<?=94444:=;;;<;7///)///)/59955.547////)/7277)/+555<====)92333-3/9///98916///999'//)/5;;<.9-/)/7//)///995;7;=8=<;+///////5555955555.5444.4444:4443727//)///77:<<:<<<>==6:76699(///60//3,3.3===>&;;7;>?==888=8=?>88;-5.5:999;?@@=@::38.33958;9448<A?@B>?>8>BBBBBA?@?AAABC>B?==BB>B=@;?>>>??>
@ATNG8:03968:05938
GATGTAGAGTAGTCATGTGTATCTCCACGAAGATCAGGAACTCTAGAAGAATTCAGATTTTTAACACGAGAGTAAACGTAAAAAGAAGGTTTTACAAGACTCACGTTTAACAATATTGCAGCAGTACGCACACAATCGAAGCGCAGTAAGGATGGCTAGTGTAACTAGCAAGAATACCACGAAAGCAAGAAAAAAGAAGTACGCTATTAACTATTAACGTACCTGTCTTTTCCGAAACGATTGAGTACTGTATCTATGGTGCGCTACCATCGATTCCGGATAGTCT
+
/8////57:>0/////5:<5555//)----(--/:783:7:ABCDBB?BC?C?CCBBBCCD5C:;;BCBBAAAAB<AACMJGG5GC?A=@BB8BCCAD@A@CCB:::-;<A@<??F?BBDCC@@AACAABBCBB@BCCC@CBBAA@@@:@;@;;7;CBCCCCC@CDCBAB?>=9>9:6:BCCB>C::5:@@@AB(AB?794BB=BBA?B?BBAA<@<<>B;;9;BABAAB:A?BDC?BBBB?AAAAABABBDEGDCBB?@@@AAAFC?CBBBAA>A@C@BBBBBAA
@ATNG8:03920:06001
GATGGTAGCATCATGCATATCTCACCAGAAGACTCAGGAACTCTAGAAGAATTCAGATTTTTAACACGAGAGTAAACGTAAAAAGAAGGTTTTACAAGACTCACGTTAACAATATTGCAGCAGTACGCACACAATCGAAGCGCAGTAAGGATGGCTAGTGTAACTAGCAAGAATACCACGAAAGCAAGAAAAAGAAGTACGCTATTAACTATTAACGTACCTGTCTCTTCGAAACGAATGAGTACGATGAGAGAGCTCTCTCTACCATCGATTCCGGATAGTCT
+
//9:39>;55:9:9>@;=;==666>9=9:49------(-068-///9165056/0-66888)8(--5--/66555,-//////$/72::@@@2@6646B>BB@@::4:=BA?B@@>@ABBBBCDCGCCCCCA@<@@@@>BBCABCCD@EAB;;7;AAABCCF@AAAA??<?C?BB=>B=?>=6?<;5<?@@@.@A<@>???=;77557>:5202588;;;9<==>A9:98B??9?8817788??ACD878@@>>BB775A>555806///996<6<5=;=@;;<
@ATNG8:03936:06002
GATGGTAGTCTCAGATAGTCTATAGTACTCATTCGTTTCGGAAGAGACAGGTACGTTAATAGTTAATAGCGTACTTCTTTTTCTTGCTTTCGTGGTATTCTTGCTAGTTACACTAGCCATCCTTACTGCGCTTCGATTGTGTGCGTACTTCTGCAATATTGTTAACGTGAGTCTTGTAAAACCTTCTTTTTACGTTTACTCTCGTGTTAAAAATCTGAATTCTTCTAGAGTTCCTGATCTTCTGGTCTACTACACTGTACTCTACCATCGATTCCGGATAGTCT
+
4;??>ABB@BBBBBACCBBBCICBCCCB@;?@7?;;?8@@:C?@ABBCCHACCCDC@C?BC@@<A?BBAAAADBB?BBEED5BB>A;;;0;=A@:A?B=AB9;;@BBBABFCCCDDC@BBB?C?CCCBCCBC?BCDC@CCCCCCCCCCC?BBBBB?B@@=@C?C?BCDBBBBDDABCCCC=EAC?;;;;;*;BCCC>CCCBBBCCCC@DDDD5DA@AB?B?BC@CBCBCCC@B?@@@BBB<@@B>AAABBB@@@CCCCCBBBDCC@D;;;AA=A>B@CAA@;;:
@ATNG8:03958:06005
GATGGTAGGTGCACATGAGTGTATCCAGAAGATCAGGAACTCTAGAAGAATTCAGATTTTTAACACGAGAGTAAACGTAAAAAGAAGGTTTTACAAGACTCACGTTAACAATATTGCAGCAGTACGCACACAATCGAAGCGCAGTAAGGATGGCTAGTGTAACTAGCAAGAATACCACGAAAGCAAGAAAAAAGAAGTACGCTATTAACTATTAACGTACCTGTCTCTTCCGAAACGAATGAGTACCTCTCAGGCGCTCGTCCTACCATCGATTCCGGATAGTCT
+
----(---(/;5=<<<=<=<<9555.59;9666>>>8<9<>BBCBC@BB?C@CBBBBBBA3B?BBCCCCCCCCF>CBBBBAB0@B?B@CCD<CCC@DBBBBADDD?A=AA?AAC=AACCCBABBCCBBBDBB@BDBC?BBBBCCBB?B@C@@?@CBDDCCA>CCCBBB>@@>ACD<>?BFC>A<<8999999%9?<?979CFDBB==>8@AA0858?CCCACB@@ADB>A>BAA<B@@<@CBBBCB@BABC>><?CBBBBBC?BBB@BB>>?@=@=A>A>=A???
@ATNG8:03928:06014
GATGGTAGCGCACACATAGATACAGTACTCATTCGTTTCGGTAAGAGACAGGTACGGTTAATAGTTAATAGTCGTACTTCTTTTTCTTGTCTTTCTGTGGTATTCTTGCTAGTTACACTAGCCATCCTTACTGCGCTTCGATTGTGTGCGTACTGCTGCAATATTGTTAACGTGAGTCTTGTAAAACCTTCTTTTTACGTTTACTCTCGTGTTAAAAATCTGAATTCTTCTAGAGTTCCTGATCTTCTGGTAGAGCATGCATATATCTACCATCGATTCCGGATAGTCT
+
3344.44<@ABA>>BCCAAABBA?;;666>;;5959;2;>444.44599//)/://)/5;579990/*/:///79:99454444$44.44;;;4:559A:B=B?BC>AAACBD@CECCCCBC=AAC@C@BBBBBCCCAEECC@BBCBBBCCCCCCCCCCBBCBB@BB?BAECC@@ACBC@BCDDD:B?C?@ACCC5BBCCD=CBABAAA@AA5;;;;*<BBAA@A@CD@CCCBBBDAE@DBBCCC@A@D=@@;;;@AAB<=;EGHECBBB@D;;:AA=A;?6:9??>9:
@ATNG8:03935:06014
GATGGTAGGCGACATACATACGCGCCAGAAGATCAGGAACTCTAGAAGAATTCAGATTTTTAACACGAGAGTAAACGTAAAAAGAAGGTTTTACAAGACTCACGTTAACAATATTGCAGCAGTACGCACACAATCGAAGCGCAGTAAGGATGGCTAGTGTAACTAGCAAGAATACCACGAAAGCAGAAAAAAGAAGTACGCTATTAACTATTAACGTACCTGTCTCTTCCGAAACGAATGAGTACGATGAGAGAGCTCTCTCTACCATCGATTCCGGATAGTCT
+
88:;?@?@@>>=<<<==<666>>>>455>:556>;;7<:>;;;;;@8@C<?7==>99999$5455599556<<:1:955555$5>8>4;;;0;<;5<</0/:9:96:6:<+0/:699;<;;;>@>ABBCCCC@CC;;7;;?@;:;A4:2::929@959=AA;BBBCCC?A?;@9959;?>>3;////////#//(3333333;;6<>3339.5.5:ABA?@@9:;=?5;4:::.9==2877777733333:<=====43387733.35999916,2,5799;9;
@ATNG8:03935:06039
GATGGTAGAGTATCATGTGTATCTCCACGAAGATCAGGAACTCTAGAAAGAATTCAGGATTTTTAACACGAGAGTAAACGTAAAAAGAAGGTTTTACAAGACTCACGTTAACAATATTGCAGCAGTACGCACACAATCGAAGCGCAGTAAGGATGGCTAGTGTAACTAGCAAGAATACCACGAAAGCAAGAAAAAGAAGTACGCTATTAACTATTAACGTACCTGTCTCTTCCGAAACGAATGAGTACTATAGACTATCTGAGACTACCATCGATTCCGGATAGTCT
+
--88068:44444/////769//-50-///)//5<::.505:>;;4//)/72727//)/7;;;+=6/66>?>D@9;;,9?;;:::*5A;A.;:;*;>A>ABBCDBB@@<@>@B?CDD>AA::;BBCCCDDBBACCACBBB;;;BBCCBB==9=00,0@@@AABB?BDCA??9:0<@@@000@==5@0949@@AA2AC=AAB???CBB>A>BB@?5;5::<;<5;A;;;CC?B@BA@5>00+000=@@GCDDCCBAAACCCDBBBBBBFAE:::AD@C?C?BB?A@@@
@ATNG8:03943:06050
GATGGTAGAGTACAGTGTAGTAGACCAGAAGATCAGGAACTCTAGAAGAATTCAGATTTTTAACACGAGAGTAAACGTAAAAAGAAGGTTTTACAAGACTCACGTTAACAATATTGCAGCAGTACGCACACAATCGAAGCGCAGTAAGGATGGCTAGTGTAACTAGCAAGAATACCACGAAAGCAAGAAAAAGAAGTACGCTATTAACTATTAACGTACCTGTCTCTTCCGAAACGAATGAGTACTGTATCTATGTGTGCGCTAATCGATTCCGGATAGTCT
+
ECCC?BBCABBBEBBBCCCCCBDEC?BBCBFCCCA@?@ABBBBBBC@CC@B@BCA:9999.:?BBBCCBBBAA@8>?:;;;;*;E>C?CCD9BBC@CBDCCCCCC?C?CC@CBB?BBDDCBCECCCCCCCCC@CCBB?BBBBBB@@<A?CAA@ABBCDDBB?BCBBBCACC?AAA>@A@@@9???;?BCFD3BC?C9::B@@@@<?<??AA3837?BCB?BCAA@@@6:3:>@6>??:@>>>BBBBBBBBAA@AAA@A@@AA=A=@@?AA<A<A<A=>>>>=
@ATNG8:03947:06059
GATGGTAGTATATCGCGTCGCTATCCAGAAGATCAGGAACTCTAGAAGAATTCAGATTTTTAACACGAGAGTAAACGTAAAAAGAAGGTTTTACAAGACTCACGTTAACAATATTGCAGCAGTACGCACACAATCTAAGCGCAGTAAGGATGGCTAGTGTAACTAGCAAGAATACCACGAAAGCAAGAAAAAGAAGTACGCTATTAACTATTAACGTACCTGTCTCTTCCGAAACGAATGAGTACGAGAGAGCACACGTGTCTACATCGATTCCGGATAGTCT
+
:<:9;;BDDDCBBBBBCCCDCCCCD?BAB@BAABAA=B@CABACCF@DF?C?CCCCCDDC5C@CDAABBCDCCC<A@;<<<<*;C>C4;;;6;CDAFCDCDCCCB?C?CC@CCC@BBCCBCCCCCCCCCAAB@CBBB?CDDDAAAC?B?CAA>ACCBBBDD@BBBBBB?BB?BBC>@?BCB=B?>9:9999(:@?B:99CCC??;?;??AE<><>@CCC@CCCCBBB=?=?BC;C??=?BBBBBCCAAABA?>>BBBBBA???AB@A@@@B<A<A=>>>????
@ATNG8:03920:06101
GATGGTAGCATCATGCATATCTCACCAGAAGATCAGGAACTCTAGAAGAATTCAGATTTTTAACACGAGAGTAAACGTAAAAAGAAGGTTTTACAAGACTCACGTTAACAATATTGCAGCAGTACGCACACAATCGAAGCGCAGTAAGGATGGCTAGTGTTAACTAGCAAGAATACCACGAAAGCAAGAAAAAAGAAGTACGCTAATTAACTTATTAGCGTACCTGTCTCTTCCGAAACGAATTGAGTACTGCGTCTCACTCTCGCCTACATCGTATTCCGGATAGTCT
+
@=9905::>>=A=;;;<<>>>>>=B9>>>7;;?=BB:B:>BA9954.4:49499;;;<<=+=8===:88887=>.335==<=+54.4.444&5998;<<><;;00+/37729=<7<;;::==999@;555>>9==49.4:844444.58>;;9;87:9//)/17:6;=<6;<8773.33:?;3;9<8778777#794973788//(..32..(.232226222+2222266160336.633(.(.33322.33.//7//44333/71////6//44:-304-33=555<
@ATNG8:03924:06064
GATGGTAGATACTCGCTTATACACCCAGAAGATCAGGAACTCTAGAAGAATTCAGATTTTTAACACGAGAGTAAACGTAAAAAGAAGGTTTTACAAGACTCACGTTAACAATATTGCAGCAGTACGCACACAATCGAAGCGCAGTAAGGATGGCTAGTGTAACTAGCAAGAATACCACGAAAGCAAGAAAAAGAAGTACGCTATTAACTATTAACGTACCTGTCTCTTCCGAAACGAATGAGTACTATAGACTATCTGAGACTACCATCGATTCCGGATAGTCT
+
3;<<?C9;:CLGCBABB@DCCCCCE=C;;;6B>>AB:B:=BCCCBB@AC8979AAAAABA1@>@BDEECBBBB@9<=;;:::';>;9;<<<0<@@=@AA@AB?@@;@@;;7<AA>BCCCCCCCEDCCCBBBC?BA;;6;@@?CCCF@C?BAA=@CCCCCBB@BBAAAA=??>@:7.3<;;;)337173779(7<5;9@=BA;AC;C;>>??<A<@@CCC@CCCBBBB@A<A@=5;00*0==@ABBBBBBBBBBB>B@@???@@?><?BBBBC?C9959CCA???
@ATNG8:03925:06095
GATGGTAGCGCATATCAGCGCAGCCCAGAAGATCAGGAACTCTAGAAGAATTCAGATTTTTAACACGAGAGTAAACGTAAAAAGAAGGTTTTACAAGACTCACGTTAACAATATTGCAGCAGTACGCACACAATCGAAGCGCAGTAAGGATGGCTAGTGTAACTAGCAAGAATACCACGAAAGCAAGAAAAAGAAGTACGCTATTAACTATTAACGTACCTGTCTCTTCCGAAACGAATGAGTACGATGAGAGAGCTCTCTCTACCATCGATTCCGGATAGTCT
+
698<;<?==>CCBCDCC;;;BBDED>CDD@DBBAAA>B?AAABBBB@CC=@=@ACABBBB5C@BBBBCDCFCCE=AA;;;;;*;A=A5;;;-;CC?C=;;CCCBA>B?@@>@BB>AALCCBBBBBBBBBBCC@FCBB@B@A@CCCC@CACAA?ABBAAADD@CBBBBB?BB>;::<@@@@@9@@?:?CCCC3CC@C???BBBAB7:79A@A4959?BBBABBBBA@@7;5;AB=BCC?BBBBBAAAB:98BBBBCB999AA@@AA=989:BC=A=@>?>==AAA
@ATNG8:03943:06074
GATGGTAGTGTCAGTATGAGAGTGTGTACTCATTCGTTTCGGAAGAGACAGGTACGTTAATAGTTAATAGCGTACTTCTTTTTCTTGTCTTTCTGTGGTATTCTTGCTAGTTACACTAGCCATCCTTACTGCGCTTCGATTGTGTGCGTACTGCTGCAATATTGTTAACGTGAGTCTTGTAAAACCTTCTTTTTACGTTTACTCTCGTGTTAAAAATCTGAATTCTTCTAGAGTTCCTGATCTTCTGGTCTACTACACTGTACTCTACCATCGATTCCGGATAGTCT
+
3344.448?@;7/////;:<<66/:://////4.4:::1::5:.44::<9;5;;;;=;D66/@@,0-/<<79;<55.55555$54.4/:::1////:6:=A8;?759B@?BAEGGDCC;;:;BC?C?CCFCAAAB?BCCB?CBAAACCCBBBBBBBCB@BBD@CC@D@CCBCCDD@@?ACDBB;D>B>BBBBB5BCEDE=BBC@@@;;<B?BCCC5CBBCCAGACC@BABCBBC@C?BBBBAA<A;<7;BBADFHCHHCDBBBBBKCC@C;<;CC@C@CACCCB;;;
@ATNG8:03926:06127
ATGGTAGCGCATATCAGCGCAGCCCAGCAAGATCAGGAACTCATAGAAGAATTACAGATTTTTTAAACACGAGAGTAAACGTAAAAAGAAGGTTTTACAAGACTCACGTTAACAATATTGCAGCAGTACGCACACAATCGAAGCGCAGTAAGGATGGCTGGTGTAACTAGCAAGAATACCACGAAAGCAAGAAAAAGAAGTACGCTATTAACTATTAACGTACCTGTCTCTTCCGAAACGAATGAGTACTGCGTCTCACTCTCGCTACCATCGATTCCGGATAGTCT
+
///)///0@<@455<889<;;;>@4:9772//-786(-(-5---8::3/4.4.443498::::#44(44333888333(3;44444$4:5:5:::+878179=<=??9978;@A?AAA;@?>?CCCCCCCCCAAA@=@@??=?CCBCB999;HCCC?CBC?BCBB?BBBBBB=9939?=9==99928>>9;;;;;+7<3;255AA=?A3836===15.5=BBB@BCBBBCD?B@CDC=CCB?CCCBBCBAAA?AABBCCBBBBBBDDD@CBAACC@C?C?CBBC@@@
@ATNG8:03930:06111
ATGGTAGCGCACACATAGATACAGTACTCATTCGTTTCGGTAGAGACAGGTACGTTAATAGTTTAAATAGTCGTACTTCTTTTTCTTGTCTTTCTGTGGTATTCTTGCTAGTTACACTAGCCATCCTTACTGCGCTTCGAATGTGTGCGTACTGCTGCAATATTGTTAACGTGAGTCTTGTAAAACCTTCTTTTTACGTTTACTCTCGTGTTAAAAATCTGAATTCTTCTAGAGTTCCTGATCTTCTGGTCTACTACACTGTACTCTACCATCGATTCCGGATAGTCT
+
///17777><<555665;;<99696555<;>5:88:/99)/////9900)/7///49277044)//)/////777<<654444$44.444;;088:44.38:4::8:::;;=@CCCCCCBA?ACCAC@CCCCABBC@BBB@CBBBBBBCCDDCBBBCCC@CBB@BC@C?CDBBCCCBB?BBDDD;C@C?AA@@?0?A@@@<ACDBCBCCCC@CCCC5CCBBG@C@CCBCCBCCCD@B@BBCCCC@BCB@BBBCBCBBBBBBBCCCCCCC@C:::CB?B@C@CC::;;;
@ATNG8:03948:06128
GATGTAGGACGAGCGTCTGAGAGGTACTCATTCGTTTCGGAAGAGACAGGTACGTTAATAGTTAATAGCGTACTTCTTTTTCTTGCTTTCGTGGTATTCTTGCTAGTTACACTAGCCATCCTTACTGCGCTTCGATTGTGTGCGTACTGCTGCAATATTGTTAACGTGAGTCTTGTAAAACCTTCTTTTTACGTTTACTCTCGTGTTAAAAATCTGAATTCTTCTAGAGTTCCTGATCTTCTGGGTCTACGCTCGTCGCGCTACCATCGATTCCGGATAGTCT
+
/:///;@7@BCBGBBBEBBBBBD?ACBBCCC@BCCD=CA?C@CCCCCCC@CBBBCAC@BBBC@B?CCBCDCCCC@CBBCB2AC=BBBB=BBBB>BBC?DC?BBCDCI@JGGBBBBC@BBD?D?CCCC<=;CABBCD@CCCCBBCCA@ABCBBBA>BBB@CG@C@CCBCBBCCE?@ADLM<C>A><;;;;*;@@@B<BBBCBBABBB5;;;;*;:;;B=@=BA=ABBBBCB?B@DAABCC7;;;;8;BDDCCBBCBDDBEGCC@@>@ACBBC?B@C@AAABBBB
@ATNG8:03949:06117
GATGGTAGCTATACGTATATCTATGTACTCATTCGTTTCGGAAGAGACAGGTACGTTAATAGTTAATAGCGTACTTCTTTTTCTTGCTTTTCGTGGTATTCTTGCTAGTTACACTAGCCATCCTTACTGCGCTTCGATTGTGTGCGTACTGCTGCAATATTGTTAACGTGAGTCTTGTAAAACCTTCTTTTTACGTTTAACTCTTCGTGTTTAAAAATCTGAATTCTTACTAGAGTTCCTGATCTTCTGGATAGCGACGCGATATACTACCATCGATTCCGGATAGTCT
+
333405ACCC>CC@?;@@??@>>66665455:5556;2<<29.555;<<=:=>>=@7?;?;<=@D?BB=<<<<<A8BB=B=1@=993333&7:88.55:6:?>@AAA??<???>@BAA>:B=?C8B@<00/574699A85559997=;=;;9////(/53457184699:;;;::8;5555)5(/*/6;9;,;;===-7+//66/6:=788)8888(9<<76167//*/6677?==:>365>>@A<@@@<AA>>==<7569::><==><A:;;;9;;287::>A?@@89
@ATNG8:03954:06127
GATGGTAGCAGACGTGACAGAGCGCCAGAAGATCAGGAACTCTAGAAGAATTCAGAATTTTTTAACACGAGAGTAAACGTAAAAAGAAAGGTTTTACAAGACTCACGTTAACAGTATTGCAGCAGTACGCACACAATCGAAGCGCAGTAAGGATGGCTAGTGTAACTAGCAAGAATACCACGAAAGCAAGAAAAAGAAGTACGCTATTAACTATTAACGTACCTGTCTCTTCCGAAACGAATGAGTACTGCGTCTCACTCTCGCCTACCATCGATTCCGGATAGTCT
+
/6//)/777<>><:<<5455:55594555.555555493444455<9>=9<8433:-33333#35333888888<;/3344444$444)549<=2>>>:666666=EE@E?CBACBB@CCCCCCCAAABBBABCC>@ABA=AAB?????:>;?::49@>=>A7857BCCAC?9816<;6;<99927<<;?@@?@/>>;?@??>=<A@,/-/9<:*/*/<>>><ABAA@??<@;?BA<ABC@BBBBB???@@?;;;BBBA???@B?BAA=A:::AB?B?C@CBBDBBB
@ATNG8:03957:06122
GATGGTAGTGTCAGTGCGCGTCGTCCAGAAGATCAGGAACTCTAGAAGAATTCAGATTTTTAACACGAGAGTAAACGTAAAAAGAAGGTTTTACAAGACTCACGTTAACAATATTGCAGCAGTACGCACACAATCGAAGCGCAGTAAGGATGGCTAGTGTAACTAGCAAGAATACCACGAAAGCAAGAAAAAGAAGTACGCTATTAACTATTAACGTACCTGTCTCTTCCGAAACGAATGAGTACTACTCTCAGAGACACACTAATCGATTCCGGATAGTCT
+
==CB?BCCCCBCCBBCDCCBABAAAADDE?CCCCCB?B@CBBDDDD?BC?C@CCB:8888)9?ADAAABCCAA@9>@;;;;;*;B>A5;;;-;CC@CHCCCCCBB?B@DD?CCC=ABCCCCCCCCCCCBBBC@CCBB@BBA?CC??<@@B@A>ADCCCCCA?CCCAAA?BB?B@A999AAA;AAA>ABCCC3BB?B?@>B@AAA<A<@@>>5:5:<A@@>@CCCBBB?B?BBB=BBB?CCBBBBCCBBBBBBBBBBAAACAAAA9>>AAA==:A=AAAA:::
@ATNG8:03959:06150
ATGGTAGTCTCAGATAGTCTATAGTACTCATTCGTTTCGGAAGAGACAGGTACGTTAATAGTTAATAGCGTACTTCTTTTTCTTGCTTTCGTGGTATTCTTGCTAGTTACACTAGCCATCCTTACTGCGCTTCGATTGTGTGCTTACTGCTGCAATATTGTTAACGTTAGTCTTGTAAAACCTTCTTTTTACGTTTACTCTCGTGTTAAAAATCTGAATTCTTCTAGAGTTCCTGATCTTCTGGACGACGCGCACTGACACTACCATCGATTCCGGATAGTCT
+
-88(--8:5555=<===666;;;<<<;////)/45:3<;8=5;::5559.5:5<:;A;@@@B?C9;:B;;;:;;455555$4:39455)556<8>@@:>@:;;@BAB?BDFCCCCC@BCD@B>BCCCECBB?ACBB@CCCCBBC@CCCCCBBBB?BAA?BIAEAECB@CDHDDACCDFF<G@DABCCBD1CABBB>BCCCCCCCBB@BIIF5A@@@A<@<@B<@@ACCCC@C@AABBBB@BAA@DDBBBBBBBBBBBCCCAACC?BBBBBC?C?C>B>>>996
@ATNG8:03962:06141
GATGGTAGCAGACGTGACAGAGCGCCAGAAGATCAGGAACTCTAGAAGAATTCAGATTTTTAACACGAGAGTAAACGTAAAAAGAAGGTTTTACAAGACTCACGTTAACAATATTGCAGCAGTACGCACACAATCGAAGCGCAGTAAGGATGGCTAGTGTAACTAGCAAGAATACCACGAAAGCAGAAAAAAGAAGTACGCTATTAACTATTAACGTACCTGTCTCTTCCGAAACGAATGAGTACTATGTAGAGCTCTATACTAATCGATTCCGGATAGTCT
+
BCCC@CCCBBBECBBBCCBDCCCEC@CCC@CBCCBB@B@CCDCCCC@CC?B@BCA99999):=BBBCBCCEBBB=@@:;;;;*;A>?<@@@9ABCAGCCCCCCBB?B?BC?B?@>ACCCDCCCCCCCBBCCC@DCCC?A@@?BCBB>C@CAA?ABCCCCCB?BAAABB@BB?@@A=??BCD=@9:999999%9??C98:BA>;:7:;==?B<@<@AB@@>ABCBCBB?B?CCC=CBB?BBBCBBBABCCCCCAAA=>>@A@@@A;>>>BA<@:?=@AA@===
@ATNG8:03927:06160
GATGGTAGTACATGATAGACGACACCAGAAGATCAGGACGTCTAGAAGAATTCAGATTTTTAACACGAGAGTAAACGTAAAAAGAAGGTTTTACAAGACTCACGTTTAACAATATTGCAGCAGTACGCACACAATCGAAGCGCAGTAAGGATGGCTAGTGTAACTAGCAAGAATACCACGAAAGCAAGAAAAAAGAAGTTACGCTATTAACTATTAACGTACCTGTCTCTTCCGAAACGAATGAGTACGATGAGAGAGCTCTCTCTACCATCGATTCCGGATAGTCT
+
994;.44::::444449:<@<;;;<5:55.55<55549555554447<<7;7:::44444$4.4<<<===;<<=6==>>DDD5AA=?.:;:-4==3>;<:9<A9::-9<==9<88,3997996;?B?@?CCAA?ABBB?A@A???AB=B?BAA?ACCCA??B@A???AA>AB?ABA;??999+99940AA@@C(882/.(..9:5529947A??:>:@?CCB?BA;;;::257<?C=BB<9B>>ACDCCC@@?C??????99:???>@<@000@96=484<676;;:
@ATNG8:03941:06185
GATGGTAGTATCTGCACACTCTGTCCAGAAGATCAGGAACTCTAGAAGAATTCAGATTTTTAACACGAGAGTAAACGTAAAAAGAAGGTTTTACAAGTCTCACGTTAACAATATTGCAGCAGTACGCACACAATCGAAGCGCAGTAAGGATGGCTAGTGTAACTAGCAAGAATACCACGAAAGCAAGAAAAAAGAAGTACGCTATTAACTATTAACGTACCTGTCTCTTCCGAAACGAATGAGTACACACTCTCATATGACACTATCGATTCCGGATAGTCT
+
CDDD?ABBBBBBBBBDCBBCCCCCC@GEE?9;;C;;8;>BABBCBB@CC@C@AAACBCCC1?=?BDBBBCCAC@9=9;;;;;*;@=@4;;;.;@B?CBCBDCBAA=@>AA=@BB@CCA@CCBBCGIDCCCCC@C;;;=@@@@CBBB>B?C;;7;CBABBCD@@@@BBB?BB@???<??ABC>A?@;::9:9:%:>;=A@BB@CAA:=599==6=8:;@@@=@D@AACC@C=AAD@CBB=@@CCCCCCAB::9AABAAACCBBAAABBBBF?B?C@BBAA@9:
@ATNG8:03945:06181
GATGGTAGTAGTACACTAGTCATACCAGAAGATCAGGAACTCTAGAAGAATTCAGATTTTTAACACGAGAGTAAACGTAAAAAGAAGGTTTTACAAGACTCACGTTAACAATATTGCAGCAGTACGCACACAATCGAAGCGCAGTAAGGATGGCTAGTGTAACTAGCAAGAATACCACGAAAGCAAGAAAAAGAAGTACGCTATTAACTATTAACGTACCTGTCTCTTCCGAAACGAATGAGTACGTGTGACGTACGTGAGCTACCATCGATTCTGATAGTCT
+
:?CC@DCCCCCCBCCBBBDDEAAAC@CCC?CCCC@@=@>AACCCCCABB@BACCCCCEGE5B?BBBDFIHB@@@9@@@AABC2BC@B5;;;6;CDAEABBCCC;;:;?BC?C@@=@BBABBBCCCCCCDC;:4;>@?<@AA;;:8949=@?>;@AA@ABCD?CCDCCC?BB??@??AA@@@;@??;?BDDF1???BCDBAB@@@;@<@@?>5;5;;@BA?AB@@?A@;>;9::/9=<9>AABBBBBBBCBBAACCCBBBBBBBBC@D9999949@@AABB999
@ATNG8:03950:06170
GATGGTAGGAGACACGTCGCACACGTACTCATTCGTTTTCGGAAGGAAGACAGGTACGTTAATTAGTTAATAGCGTACTTCTTTTTCTTGCTTTTCTGTGGTATTCTTGCTAGTTACACTAGCCATCCTTACTGCGCTTCGATTGTGTGCGTACTGCTGCAATATTGTTAACGCGAGTCTTGTAAAACCTTCTTTTTACGTTTACTCTCGTGTTAAAAATCTGAATTCTCTTAGAGTTCCTGATCTTCTGGGTCTACGCTCGTCGCGCTACCATCGATTCCCGGATAGTCTT
+
33:<5;@A?BCC>=665<<<<554;445<9996;5///&-6(-(-(-(-8--/)/59995:39055<8=7;:4333333288:::$33173333&333;;2;33.7?6;9=9781698//...(.67294/....22949999255555755288855225(---0--(.(2886779:>-2.788+859(/////'/7666.65529859:9/////'///-7490----(-787<<A=>>>>>>;?@AA:::;;7-----66:;@===>8===<>9)//)/7/,,7,,,)
@ATNG8:03921:06245
GATGGTAGTATAGAGCTCTACATAGTACTCATTCGTTTCGGAAGAGACAGGTACGTTAATAGTTAATAGCGTACTTCTTTTTCTTGCTTTTCGTGGTATTCTTGCTAGTTACACTAGCCATCCTTACTGCGCTTCGATTGTGTGCGTACTGCTGCAATATTGTTAACGTGAGTCTTGTAAAACCTTCTTTTTACGTTTAACTCTTCGTGTTTAAAAATCTGAATTCTTACTAGAGTTCCTGATCTTCTGGGCTGCGCTGATATGCGCTACCATCGATTCCGGATAGTCT
+
38::;?CBBAB<;6>>=BBBBBBCCBCCCBCCACCCD=CC@C>;;:CC@@=?CCA@?A=?AAC?B@CAAAA>88B?CCCCC2@@;@9989&7::;/44=7;?5=>>=00*0:86889949AA=A=A>>88599;A<::6:<<==>@;;;>;;;7761////661607@@@>>@?>8;6666-6)/+/=@@@,@@:;;2>188;;5;A>:::/6666)6//-7074//-/8<<<@777;8<8;;AA=;88929///::658;;8::?A@>?8:8B@A@=@;@<B???:::
@ATNG8:03931:06219
GATGGTAGCAGACGTGACAGAGCGCCAGAAGATCAGGAACTCTAGAAGAATTCAGATTTTTAACACGAGAGTAAACGTAAAAAAGAAAGGTTTTACAAGACTCACGTTAACAATATTGCAGCAGTACGCACACAATCGAAAGCGCAGTAAGGATGGCTAGTGTAACTAGCAAGAATACCACGAAGCAAGAAAAAAGAAGTACGCTATTAACTATTAACGTACCTGTCTCTTCCGAAACGAATGAGTACTGCGTCTCACTCTCGCCTACCATCGATTCCGGATAGTCT
+
/:883//44494///7///99/555.5<<7<;;;<<8<./------(--05068333888'8273349::99=;.33444444#444)54999+955.55555656?9:6;=,/0>*//0/5::;5566;555<.44444)4::::;;=8;5;//)/999:;5504::=<B@BA<?>817733,3393333333#78,37:::==994949857,5+57?=>:<>>>988<??=><6;77-7<==?789@??=>8844399:;;7<::7;555;;6;4:/33;;:::
@ATNG8:03939:06242
ATGGTAGGCGACGATACATACGCGCCAGAAGATCAGGAAACTCTAGAAGAATTACAGATTTTTTAACACGAGAGTAAACGTAAAAAGAAGGTTTTACAAGACTCACGTTAACAATATTGCAGCAGTACGCACACAATCGAAGCGCAGTAAGGATGGCTAGTGTAACTAGCAAGAATACCACGAAAGCAAGAAAAAAGAAGTACGCTATTAACTATTAACGTACCTGTCTCTTCCGAAACGAATGAGTACCTCTCAGACGCTCGTCCTACCATCGATTCCGGATAGTCT
+
388844/)//////:::<=B;9:<<54447555555.55)5:<99;<5::.4.4445544444#43:=<<<>>>===4;;:;;:;*:;4;;AAB:AAC?AAACBBCBB?B?BB?>??>AABC@AABCBBCBBBCC@BBBB>@@AACBBB>A?A;;9;BBDCCCC?CCCDCC@CC?CBB>AABAA9???:=>>@@@'@B?B???CBAAA5958ABA9@;==;;;=@CCCBBB@B@CBD>CCC>@??AAAB?ACACDC@??CCCBBB>A@A>A777<=8=5;5;?@@>>>
@ATNG8:03942:06229
GATGTAGAGTATCATGTGTATCTCCAGAAGATCAGGAACTCTAGAAGAATTCAGATTTTTAACACGAGAGTAAACGTAAAAAGAAGGTTTTACAAGACTCACGTTAACAATATTGCAGCAGTACGCACACAATCGAAGCGCAGTAAGGATGGCTAGTGTAACTAGCAAGAATACCACGAAGCAAGAAAAAGAAGTACGCTATTAACTATTAACGTACCTGTCTCTTCCGAAACGAATGAGTACTACTCTCAGAGACACACTACCATCGATTCCGGATAGTCT
+
4<<<CCBBBAACAA966>>B>CAA6>=9.444::=.959??@@9:69@;@=>?999949$:.955<<<A696@59=99555$55.5.555&555.59444:<;;9>9998:@@<?::9?>9<;566<<;;95;:/0*////<<=@<@=A9;6;AAA;::C@AAACCB@CB@B?>9;<77039;433337'7>=>?>A@BB==;=<:=9925/58996:=<99///5:5//0*444.9<>;>>>>BBBBBCC??>BA@@ABBAA?@977==<>;A05599;//
@ATNG8:03944:06218
GATGGTAGCAGACGTGACAGAGCGCCAGAAGATCAGGAACTCTAAGAAGAATTCAGATTTTTAACACGAGAGTAAACGTAAAAAGAAAGGTTTTACAAGACTCACGTTAACAATATTGCAGCAGTACGCACACAATCGAAGCGCAGTAAGGATGGCTAGTGTAACTAGCAAGAATACCACGAAAAGCAAGAAAAAGAAGTACGCTATTAACTATTAACGTACCTGTCTCTTCCGAAACGAATGAGTACTGCGTCTCACTCTCGCCTACCATCGATTCCGGATAGTCT
+
//;;6;B>@?A:56;>?:;<<959?6;;<>AA@@@>4;60>@00*0:1/-(-0-----555'505//49333888(///////$///)/5;==2><<76555999;>5>9??<?A@@CCCCCCCCCCEBBBBBB:@B0000@@>@A;:6;>B;;7;BBACCBC@BBBBBC?::49:33883333&333,3BACC3BB?BBBBB@A@B3856AAD:>:=>CBC@DB<<<ABAEABCC>CBB?BBBCCBBB99:BBBCBB@@@@BD@DCE>A?@@AA?B?B?ABBA@??
@ATNG8:03950:06216
GATGTAGTATCTGTCTACGAGAGCCAGAAGATCAGGAACTCTAGAAGAATTCAGATTTTTAACACGAGAGTAAACGTAAAAAGAAGGTTTTACAAGACTCACGTTAACAATATTGCAGCAGTACGCACACAATCGAAGCGCAGTAAGGATGGCTAGTGTAACTAGCAAGAATACCACGAAAGCAAGAAAAAAGAAGTACGCTATTAACTATTAACGTACCTGTCTCTTCCGAAACGAATGAGTACACATCGTCGTGTCGTGCTACCATCGATTCCGGATAGTCT
+
899?A@ACC;;;<AB@AACCCCCCACCE>A>>@00,06<<>@BCC>BD?C@BAA?????1>>CBB>=<A<37717;BCEDD1BB@C?AAA9BBB@CCACACA<<*0)0/)/::399<;=666=>AAA@CCEACCAA@BBBCCCFD?C=@;;7<BBBBBDDA@@@:::=A@;?>>6;;;;;373307BBBBB'@@@794@==ACA7:78<>A9@;==B@@=@BCAABD>A>ABC=BAA=:::AAAAAB??>>>BCCDBBBB998CC>??>ACC?C?C@B???:::
@ATNG8:03962:06218
GATGGTAGTACATGATAGACGACACCAGAAGATCAGGAACTCTAGAAGAATTCAGATTTTTTAACACGAGAGTAAACGTAAAAAGAAGGTTTTACAAGACTCACGTTAACAATATTGCAGCAGTACGCACACAATCGAAGCGCAGTAAGGATGGCTAGTGTAACTAGCAAGAATACCACGAAAGCAAGAAAAAAGAAGTACGCTATTAACTATTAACGTACCTGTCTCTTCCGAAACGAATGAGTACTGCGTCTCACTCTCGCCTACCATCGATTCCGGATAGTCT
+
/6:::@A?@@BB;;9<<=?@???>:9<:;5;;9555.615<<9:;@8?>7>:494444444#549<=C?ACDCDC>A@A@@A@0@C?C>BBB;BBC@CBBCBBDBB@B?CD@BBB?BBCCABAA@@ACCBBBC@CEBC?BBCCBB??;@>ABB?ACCCBCBC@CCBBBC?BB?BBB=????=7=@@;9:9:9:%:9;8:47==AA=5493?AA4957ACBC@BBBBBBB<@=@BB=BCC?BBBCBBBCBBCBBBBBBBCBBBD@CCD@D@@@CC@D@A?BBBA999
@ATNG8:03963:06254
GATGGTAGTATATCGCGTCGCTATCCAGAAGATCAGGAACTCTAGAAGAATTCAGATTTTTAACACGAGAGTAAACGTAAAAAGAAGGTTTTACAAGACTCACGTTAACAATATTGCAGCAGTACGCACACAATCGAAGCGCAGTAAGGATGGCTAGTGTAACTAGCAAGAATACCACGAAAGCAAGAAAAAAGAAGTACGCTATTAACTATTAACGTACCTGTCTCTTCCGAAACGAATGAGTACACATCGTCGTGTCGCTACATCGATTCCGGATAGTCT
+
6;<<;AACCDECB@A@CBCBBCCCCACCC>@@BAA@=@=ABCCCDCADF?C@CBB;;;;;*;<@@CD@@@B;;;0;>:;;;:':?:;299949BC?C;;<DCCBB6;6;@=@;;6;BAABDCFGCCCBCB@@=@BBB@CCDCCCCD=@=@996;CCDFCAB?CBBB@@;>=:999399@@A=??=;::999:%9@?@@AAB>??A;><>?>>7;8<ACDD@CBBBAAA=A=ABC<??D>ABBBBCCCBBBBBBBAA????BBBCCBBAAB?C?B>BABB999
@ATNG8:03925:06273
GATTAGTATAGAGCTCTACATAGTACTCATTCGTTTCGGAAGAGACAGGTACGTTAATAGTTAATAGCGTACTTCTTTTTCTTGCTTTCGTGGTATTCTTGCTAGTTACACTAGCCATCCTTACTGCGCTTCGATTGTGTGCGTACTGCTGCAATATTGTTAACGTGAGTCTTGTAAAACCTTCTTTTTACGTTTACTCTCGTGTTAAAAATCTGAATTCTTCTAGAGTTCCTGATCTTCTGGGTGCGCTACAGTCTCTCTACCATGATTCCGGATAGTCT
+
CCC@BBAAAAACCCBBBBCBBDCBCCCEBB?BDDD>AA?C?CCBBBBC?CCCCC?C=BBCB?B=@@CCCCCBA?ACCCC3AB@ABCC>CBBB>BBB=BB;>=>CBB?BBBBCBBB>??@:@=AAAA>>>>;@>@>9=<<<?????AAA>>>>A<@@?;?A=D<AA??@???@<??>CC;D=A988666(8;:8:1966///@;<=5;;;;+7A@@@<A;>><AAABC==6;6;=ABAB:>?BA:>=>@@A=>====?@AAAAA=:67==,/-/7<;;:>>>
@ATNG8:03932:06277
GATTAGTATAGAGCTCTACATAGTACTCATTCGTTTCGGAAGAGACAGGTACGTTAATAGTTAATAGCGTACTTCTTTTTCTTGCTTTCGTGGTATTCTTGCTAGTTACACTAGCCATCCTTACTGCGCTTCGATTGTGTGCGTACTGCTGCAATATTGTTAACGTGAGTCTTGTAAAACCTTCTTTTTACGTTTACTCTCGTGTTAAAAATCCGAATTCTTCTAGAGTTCCTGATCTTCTGGATACACTCATGTGCACCTACCATCGATTCCGGATAGTCT
+
BCC@BBBBCBBBBBCCCDCDCCCCCCCDBA?ACCF=BB?C?CBBBBBB?BDD@A>@?BBBB?C?CAAAACCDD@BBAAA3BB?BCCD=CCCC>BAB@BC===>BCC?BBDDDC>>9@?A<A<??@@@@@A=AAAC;@@@???@AAAAAAA>>>=====AA<A9?@@AA>>>@=@????6?<A9::997(:=///)//////96-/,/9;9+895;?;A;9;6<///:9:6:6:@>>>B=@@?;AADFA=>>>888>=AD=AAA8<<>>@D<A<@7?99;///
@ATNG8:03950:06305
GATGGTAGCGAGCGAGTGTGTATACCAGAAGATCAGGAACTCTAGAAGAATTCAGATTTTTAACACGAGAGTAAACGTAAAAAGAAGGTTTTACAAGACTCACGTTAACAATATTGCAGCAGTACGCACACAATCGAAGCGCAGTAAGGATGGCTAGTGTAACTAGCAAGAATACCACGAAAGCAAGAAAAAAGAAGTACGCTATTAACTATTAACGTACCTGTCTCTTCCGAAACGAATGAGTACTATGTAGAGCTCTATACTACCATCGATTCCGGATAGTCT
+
33::5<BB@AABAABA@@B@;9::6.5<<8<<=99939.44::;;;7>?9>:79455555$549B?AACCBBCD?CC@@@@@1@A=A;@?@8ABC@CBCBA=>00-0=@@=A?A>@CCCCCCBBBCCCBAAA=@@BB>BBBBDC@@>AADCC@BBBDCDDC@BCCDBB?AA>ABA=AA???9=?>;::9:9:%9>;>97:CBC@A<><<>BB<@=?BCCC@BBCCCCC=@<@AA<BBBACCCCCAAAAAABBBBCBBBBAAAA@AC@B:;:>A5:7;<>>A::99
@ATNG8:03921:06356
GATGGTAGTGTCATATGAGAGTGTGTACTCATTCGTTTCGGTAAGAGACAGGTACGTTAATAGTTAATAGTACGTACTTCTTTTCTTGTCTTTCTGTGGTATTCTTGCTAGTTACACTAGCCATCCTTACTGCGCTTCGATTGTGTGCGTACTGCTGCAATATTGTTAACGTGAGTCTTGTAAAACCTTCTTTTACGTTTACTCTCGTGTTAAAATCTGAATTCTTCTAGAGTTCCTGATCTTCTGGTAGAGCGTGCATATATCTACCATCGATTCCGGATAGTCT
+
3834.48//////79:=>===B>><9///;/3-33//(/6)//)////7773::5566;:<>BC=<8<<0/////777)////&//)/9::<5;666>;A@@;?@;9989?A<@BCB@@@A9>@B?B?DDCBBB9:2:@9:4:@@AA?AADCEFCCDBB@AAA@BB?C?A@AA00000*0<==<5=:>:9999*9=@@@<B?????@=>B2:9:*9@A::4:;AC6;;;CBBC@DADDABA@8;;C<@@BBC;;;CBDIECCCCC@A>@;;<CD@C@CABBBB;::
@ATNG8:03928:06344
GATGGTAGCGCACACATAGTTACAGTACTCATTCGTTTCGGAAGAGACAGGTACGTTAATAGTTAATAGCGTACTTCTTTTTCTTGCTTCGTGGTATTCTTGCTAGTTACACTAGCCATCCTTACTGCGCTTCGATTGTGTGCGTACTGCTGCAATATTGTTAACGTGAGTCTTGTAAAACCTTCTTTTTACGTTTACTCTCGTGTTAAAAATCTGAATTCTTCTAGAGTTCCTGATCTTCTGGAGATACACATGATACTCTACCATCGATTCCGGATAGTCT
+
33::5<<<@?;B@;>?@;999BBB<;69555?7?BC>>CC?A=BCDCCCCACBBBB?C@CCCC@C@CBCCCCCCE@BBDCD5CCFAAAACCDCAFCCAHCABAACCCAFDDDBBBC@BBB@C@DBBBCCCB@BCCC?CCCCCBBBFCCBBBBBB?CCC?CC?C>AADDCCCCC@D;;;;.;>A>;;;;;*;BBBD;;;DCCCFCBB@CDEE5BBCCC@B?BC?@ABCBBB@B?CCACCD@CBC?BBBBCCBDBBBCBCCCCCCC@B:::@A4949=@AAB@@@
@ATNG8:03931:06321
TTGTAGTGAGCGAGGTGTGTATACCAGAAGATCAGGAACTCTAGAAGAATTCAGATTTTTAACACGAGAGTAAACGTAAAAAGAAGGTTTTACAAGACTCACGTTAACAATATTGCAGCAGTACGCACACAATCGAAGCGCAGTAAGGATGGCTAGTGTAACTAGCAAGAATACCACGAAAGCAAGAAAAAGAAGTACGCTATTAACTATTAACGTACCTGTCTCTTCCGAAACGAATGAGTACGAGAGTCAGAGCAGAGCTACCATCGATTCCGGATAGTCT
+
??A@ACBBBBAB;;6:?@CCA;;;<@CC@CCCCDE?C@BCBBBBC=AA>A?@A@@@@@@1@=CCBABACCA@?8@A;<<<<';B=;5955&59<9?AAACBC;;:;?BC@B@@=@BAA@AAACDBBBBBBC@CCBC?AADBBBCB@C@CAA?ACCCCDCD@BBCBCC?AC@AAA@BBBFC=A:939:::9(9A=???BDC???@D?BAAC?B?BCCCCABBBBBBB@B7<0@9@@@<000>>>BB:::8:AAA>??AA???CCEAC????D@D?B<??ACBBB
@ATNG8:03935:06340
GATGGTAGCACGAGTCACTCATACCAGAAGATCAGGAACTCTAGAAGAATTCAGATTTTTAACACGAGAGTAAACGTAAAAAGAAGGTTTTACAAGATCACGTTAACAATATTGCAGCAGTACGCACACAATCGAAGCGCAGTAAGGATGGCTAGTGTAACTAGCAAGAATACCACGAAAGCAAGAAAAAGAAGTACGCTATTAACTATTAACGTACCTGCCTCTTCCGAAACGAATGAGTACGTGTGCGACGTGTCTCCACATCGATTCCGGATAGTCT
+
9///)//44499;4//:/0////4.4993445555.5.555565=9<<05.49444<<<);7;;;:::;:9:;18844444$447<.555&59<7=6665:::.4.44.4::.56::;;<<<<<<<79//)/7--(////;;;=9@:B9;45<:::>>B9BBBB=B9<;6;;;8<<773,3;>877777$79,33:===99948777?=6A7;7><<8;;;9===8<7;::0869)////8//38888;;;33/337..(.33../67370505;66553
@ATNG8:03958:06331
GATGCTCACGTACGTCACACGTACTCATTCGTTTCGGAAGAGACAGGTACGTTAATAGTTAATAGCGTACTTCTTTTTCTTGCTTTCGTGGTATTCTTGCTAGTTACACTAGCCATCCTTACTGCGCTTCGATTGTGTGCGTACTGCTGCAATATCGTTAACGTGAGTCTTGTAAAACCTTCTTTTTACGTTTACTCTCGTGTTAAAAATCTGAATTCTTCTAGAGTTCCTGATCTTCTGGACGACGCGCACTGACTCTACCATCGATTCCGGATAGTCT
+
;;@@<?@@@@CC@@@@@@@BCCBBBB@@=@BCC=CDAB@CGGCCCEFCCCBC@B@CCBB@C@CGECCAA??9>>???19818787(3::<9=>B?BE99;BBBB?CCCCBBBB>@>?;?;@B@BBB==:=@>>187:;<788@>==???@B:==A???=A:==????>>>;>==?@2=8<488888(59666)//8///;:8;-6252$2889>3=7=A;A=;==;;59///;;AA8::>:>>;;<AAAAA;;:?;;;<:;67///;=7<7=5=====>>
@ATNG8:03968:06320
GATGGTAGCTCTGCTCTGACTCTCGTACTCATTTGTTTCGGAAGAGACAGGTACGTTAATAGTTAATAGCGTACTTCTTTTTCTTGCTTTCGTGGTATTCTTGCTAGTTACACTAGCCATCCTTACTGCGCTTCGATTGTGTGCGTACTGCTGCAATATTGTTAACGTGAGTCTTGTAAAACCTTCTTTTTACGTTTACTCTCGTGTTAAAAATCTGAATTCTTCTAGAGTTCCTGATCTTCTGGGCAGACTCTCACACGCCTATCATCGATTCCGGATAGTCT
+
CCCC?CAAAABDBBBBBBDCCCCCCCDCCCBAA<ABB=BD@C@BCCDDCD?@AACC@C?AAAC@C@CBBAAACCC?CACCC2CC?C88919DAC=@AC?AA<?>?BCF?BBACAABA>CAA;A;AAAA@====AA>>;>@@@@@@@@@AAAB@@@9==@=BB=B<AA@@@???@<@@AAA5A=A=>;:::,:<666)------9:8:-6555$299:@6A8::6:A@@>>>;?7;;>=//+//<<2<@=9>=???@ABACC:@;;;86///:16167<=@D?>>
@ATNG8:03922:06397
GATGTAGAGAGACTGTAGCGCACCCAGAAGATCAGGAACTCTAGAAGAATTCAGATTTTTAACACGAGAGTAAACGTAAAAAGAAGGTTTTACAAGACTCACGTTAACAATATTGCAGCAGTACGCACACATTCGAAGCGCAGTAAGGATGGCTAGTGTAACTAGCAAGAATACCACGAAAGCAAGAAAAAGAAGTACGCTATTAACTATTAACGTACCTGTCTCTTCCGAAACGAATGAGTACGTGTGCGACGTGTCTCCTACCATCGATTCCGGATAGTCT
+
3:<<@BCCBBBCCBAB=CCCCCC@>BCCBDCCCCC@E?BBBAAAA>AA?A8>>=?==<<,=:=?>?AABA@AB8>=;;;;;*;A=A<@@@7ACDAGBBBCCCFE?B?@@<@BB?CCCDCCFEICBBBBBBBB@DCD?BBCBBCCC?C@CAA=ABC@@ACF>AACCBB?BC?AAA>AADEF<@?B???>>=.>@<AAA@A==<=8=8==>B;>;>@B@@=@AAAABB?A?BBB<BBB=AA:::BBBBBBBBBBCA?@@??@:>>A<@@@@>><>=A<@@@A>>>
@ATNG8:03929:06383
GATGGTAGCGCATATCAGCGCAGCCCAGAAGATCAGGAACTCTAGAAGAATTCAGATTTTTAACACGAGAGTAAACGTAAAAAGAAGGTTTTACAAGACTCACGTTAACAATATTGCACCAGTACGCACACAATCGAAGCGCAGTAAGGATGGCTAGTGTAAATAGCAAGAATACCACGAAAGCTAGAAAAAGAGTACGCTATTAACTATTAACGTACCTGTCTCTTCCGAAACGAATGAGTACGATGAGAGAGCTCTCTCTACATCGATTCCGGATAGTCT
+
BBAA?A969CCCAAADCBCBCCCCC=CBB?CCCCCC?C@CCDCCCC?BB?B?BB@>@@@@0@?BCCCFCCCCCB;AB:;;;;';?;>599909CB@CAAABBCCD@C@BB@BCC?BBBC?A@?ACBBBBBBB>BBBB>BBBAAAAB>A>@@@>CCCAAAAAC>CCAAA?AC>CBB?B>>>?8?@@<;@@@@+///757BAAAA:>;>>>A:=9=@@AA:@???;<;<@=;;;6;BB?BCCGBCBCKAA@DAA@BCABABCBBBBCC@?@@>A>D@CC@AABA
@ATNG8:03942:06380
GATGGTAGGAGACACGTCGCACACGTACTCATTCGTTTCGGAAGAGACAGGTACGTTAATAGTTAATAGCGTACTTCTTTTTCTTGCTTTTCGTGGTATTCTTGCTAGTTACACTAGCCATCCTTACTGCGCTTCGATTGTTGTGCGTACTGCTGCAATATTGTTAACTTGAGTCTTGTAAAACCTTCTTTTTACGTTTACTCTCGTGTTAAAAATCTGAATTCTTCTAGAGTTCCTGATCTTCTGGGTCTACGCTCGTCGCGCTACCATCGATTCCGGATAGTCT
+
4::>@D@@>AA===665==><====<;;;;;=:@<BA8@@29.5;;=>?@:?>@>@4:4:5==9=9<@:?>::;;8;???>)<8673333&3:88-45<6;@>?AAB9939@@??>BB?=BB>A=@>;9;22239;8<6//)/77:<888<==8//80/./355/5/560222>=@495595&5;@299555$5<@;@7@@==?;:@@:37;;;';000:6?;BB@BAAB@;@>A?BBBCDE>AABC>B???CAA@;;?999;;>==8=>==;<8=5;6;>@?;;;
@ATNG8:03944:06380
TATGGTAGCACGAGTCACTCATATCCAGAAGATCAGGAACTCTAGAAGAATTCAGATTTTTAACACGAGAGTAAACGTAAAAAGAAGGTTTTACAAGACTCACGTTAACAATATTGCAGCAGTACGCACACAATCGAAGCGCAGTAAGGATGGCTAGTGTAACTAGCAAGAATACCACGAAAGCAAGAAAAAGAAGTACGCTATTAACTATTAACGTACCTGTCTCTTCCGAAACGAATAGTACTATGTAGAGCTCTATACTACCATCGATTCCGGATAGTCT
+
:CCC?ABCBB???CBBBBBBCBCBC@DBB=CICC??>@@BCDCCCC@CC=B=CDDDDDDD2B=CECCCCCECDC>CBBBBBB2BB?B:@@@9@BCDH@@ABBBBB?B?AC?AA?=AAAAC@@@BBBCCCB@B@CCBB?BBBBBBAA>B@E?@>?CCFCCAB?BAAAAA?BB>BBB<>>777.9@@?BDCCC3BB?BBBBCBBB?<><>AAC:>:>ACCC@CCBBBBC@C@CDD=BBB@BBBCCBBABBBBABAABBBBBCBBBB?BB???C?>;>=BA<==AA
@ATNG8:03974:05775
GATAGTATCTGTCTACGAGAGCCAGAAGATCAGGAACTCTAGAAGAATTCAGATTTTTAACACGAGAGTAAACGTAAAAAGAAGGTTTTACAAGACTCACGTTTAACAATATTGCAGCAGTACTCACACAATCGAAGCGCAGTAAGGATGGCTAGTGTAATAGCAAGAATACCACGAAAAGCAAGAAAAAAGAAGTACGCTATTAACTATTAACGTACCTGTCTCTCCGAAACGAATGAGTACTGTATCTATGTGTGCGCTACCATCGATTCCGGATAGTCT
+
;;455<:::=666==>?=BBCC@BA@@CC?@==8<59944449.4;7;8::///;;;+;///898798///)//0/:::(//)55;<<0=;;7;?<<555555)/2775://)/778;555<66559<5924444388434<9929755505@:;?=BB@:9900*//)///566////&3896333333#38388444=566;>9==;;7;:>;;<;7;:::000/)/;;5;==6;:44444444443388::::<9555555:<<:;;8=8=9<<;;445
@ATNG8:03980:05800
GATGGTAGCGCATATCAGCGCAGCCCAGAAGATCAGGAACTCTAGAAGAATTCATATTTTTAATCACGAGAATAAACGTAAAAAAGAAGGTTTTACAAGACTCACGTTAACAATATTGCAGCAGTACGCACACAATCGAATCGCAGTAAGGATGGCTAGTGTAACTAGCAAGAATACCACGAAAAGCAAGAAAAAAGAAGTACGCTATTAACTATTAACGTACCTGTCTCTTCCGAAACGAATGAGTACTGCGTCTCACTCTCGCCTACCATCGATTCCGGATAGTCT
+
4:;<?B:69CCDBBCBCBBBBBCDC:>950555<=>2666@===@A<?>3=<5558:::;$/)///////71444(4:333333#34.43888.:>>:>A<B==DCE@C@CC@CCC@CCBBAACDCCCCB@@@B?BFEF@CBCCCCBB?BAEBB?BCCGEEDD@CCBCCC@??>?CC=BB:787-8<<8??AABB)AA?B99:BCBCC=?<>CCB<?>?CBBB@CCCCCCC@D@BBB=ABB@BABCBDBBBAACCCDEBBBBBBC@CCC@DBBBCC@C@C@BCCCA@@
@ATNG8:03980:05801
GATGGTAGAGAGAGCTATCTCATCGTACTCATTCGTTTCGGAAGAGACAGGTACGTTAATAGTTAATAGCGTACTTCTTTTTCTTGCTTTCTGTGGTATTCTTGCTTAGTTACACTAGCCATCCTTACTGCGCTTCGATTGTGTGCTGTACTGCTGCAATATTTTAATCGTGAGTCTTGTAAAACCTTTCTTTTTACGTTTAACTCTCGTGTTAAAAATCTGTAATTCTTCTAGAGTTCCTGATCTTCTGGTGTCGTCTATCATGTACTACCATCGATTCCGGATAGTCT
+
/99:6:/557--------557//57/------3<<>A8<<7;9;555555.5;===9@<=<<<9<7;5533433:633333$396=<>?4438::.3383//(///(/66035666622,222/5/56655225.55995::8882228555555588165333)205-----5<>A<?=>>=+<.5505:;;;+//-88(-(-8---5//5./:::(:-----383884:<<:;;;8;8===<==7@::50/0/6689:7;755522222+2755565:05059722..
@ATNG8:03973:05823
GATGGTAGCGCGACGAGCGTAGACCCAGAAGATCAGGAACTCTAGAAGAATTCAGATTTTTAACACGAGAGTAAACGTAAAAAGAAGGTTTTACAAGACTCACGTTAACAATATTGCAGCAGTACGCACACAATCGAAGCGCAGTAAGGATGGCTAGTGTAACTAGCAAGAATACCACGAAGGCAAGAAAAAGAAGTACGCTATTAACTATTAACGTACCTGTCTCTTCCGAAACGAATGAGTACTATGTAGAGCTCTATACTAATCTATTCCGGATAGTCT
+
BBBC@CCCBBC?@ABCBCCCCDDGG>CCC@CB@D999:>AACCBBB@::8:?AAA??<??.?=ACCBBBECBBB=BBAAEAA000,0;>=?0@@CACBCCCCCCC@B?@@;@AA6;;:;;CCCDEECCCCCC?CB996;A@@ABCA;A=A::8;CCCCDBB?BBBBBB?BB?CBB>AABB>A@BC@BBDDD3BB?B?>>CCCBB>B??=>>5;5;>BAC@CDB@@@B?A?AAC=BBB@BBBCC???A999BBCBBABBABA@@@=AB>??<A=D=B@?@=>=
@ATNG8:03973:05842
GATGGTAGTATAGAGCTCTACATAGTACTCATTCGTTTCGGAAGAGACAGGTACGTTAATAGTTAATAGCGTACTTCTTTTTCTTGCTTTCGTGGTATTCTTGCTAGTTACACTAGCCATCCTTACTGCGCTTCGATTGTGTGCGTACTGCTGCAATATTGTTAACGTGAGTCTTGTAAAACCTTCTTTTTACGTTTACTCTCGTGTTAAAAATCTGAATTCTTCTAGAGTTCCTGATCTTCTGGGCAGATCTCACACGCCTACCATCGTTTCCGGATAGTCT
+
CBBC?CBBBABBCCCCBBBCCCCDEEAAAEBB?@DFG@AA?A?CBBBCCC@CCCBB?B<@ABB?B?AAAAAAAAA;>?AAC1??;??AA;BA??;@BB@BB<===CCC?A@ABBC>>:>>>:>:?AAA>=<<8=C??;<===>>>=>>>>=;;;A;>><:>>:@:>>>>>A???7><=CA5A;A9>>>>>.>;777.666///=;;?:>>>>/>AAAA=A;>>=A@@@>>><A:>=AAAA366>>6===>767A@@@AAA<@@@=9666991:,/-/<;;9>>
@ATNG8:03983:05908
ATGGTAGCTCTGCTCTGACTCTCGTACTCATTCGTTTCGGAAGAGACATGTACGTTAATAGTTAATAGCGTACTTCTTTTTCTTGCTTTCGTTGTATTCTTGCTAGTTACACTAGCCATCCTTACTGCGCTTCGATTGTGTGCGTACTGCTGCAATATTGTTAACGTGAGTCTTGTAAAACCTTCTTTTTACGTTTACTCTCGTGTTAAAAATCTGAATTCTTCTAGAGTTCCTGATCTTCTGGTATACACACTCGCTCGCTACCATCGATTCCGGATAGTCT
+
///)////445<;=CD;99@566;;;;=B9505<<<4;<7;7;BCBBBBAABE;;9:=AB>>=@=@A@@@BA;;5;A@@@,A>459?@8@BB79;@B@BB;;;BBFE@DCCCCDCCBBBB@C@BCABACCC@CCCC@BBBBCBBBCBBBCCEDC@BCB?CB=B@CCBBABABB?CBBCC9C=@=@BCCC3AA@??:@AA@@AB@@@?BDCD5DBCBB@B?CCABCCBBBB?B@BBBCCC=A@B@CCCCCCCCCCCCCCCCBCCC?CCCCDE?A?A@CCCCBAB
@ATNG8:03973:05940
GATGGTAGCATCATGCATATCTCACCAGAAGATCAGGAACTCTAGAAGAATTCAGATTTTTAACACGGGAGTAAACGTAAAAAGAAGGTTTTAACAAGACTCACGTTAACAATATTGCAGCAGTACGCACACAATCGAAGCGCAGTAAGGATGGCTAGTGTAACTAGCAAGAATACCACGAAAGCAAGAAAAAGAAGTACGACTATTAACTATTAACGTACCTGTCTCTTCCGAAACGAATGAGTAACTGCGTCTCACTCTCGCCTACCATCGATTCCGGATAGTCT
+
3<;;=AACBBCCC966?BA<CA<<C9=>C=<A<;;;8<8<@=995<9<;8;:88444;;;'82888:<3444==3;<=@@@@0<>9>5;;;(0(//(/6888855?6B;AC<@=<5;:<66887=>A@@@@@A;>>AB<=<=<877;7:=@@B@DB@?@@BB=@;;;AA>BB?????BBBBC7=77,22222$2636222888999.6069993:;C:8655<:;<:::2805;A0577;;;343:6<333:85566::7778827;>8:;ABAA;A<C@CAA<<=>
@ATNG8:03974:05935
GATGTAGGCGTGTGAGAGTCTGCCCAGAAGATCAGGAACTCTAGAAGAATTCAGATTTTTAACACGAGAGTAAACGTAAAAAGAAGGTTTTACAAGACTCACGTTAACAATATTGCAGCAGTACGCACACAATCGAAGCGCAGTAAGGATGGCTAGTGTAACTAGCAAGAATACCACGAAAGCAAGAAAAAGAAGTACGCTATTAACTATTAACGTACCTGTCTCTTCCGAAACGAATGAGTACTATGTAGAGCTCTATACTAATCGATTCCGGATAGTCT
+
BCCCCCC?CCCCCCBBBD?@@@@@:@CD@CCDC9999?B@CBBBB@CC@C@CB?:;;;;*;>BBCA@@CBBCC>CC@A@@?.@@<@=AAA9ABB?BAAABBB@@=A=BB?@@@8::@@@@>=?ADA@??<<8<?AC;88:>???A;A<A>B?BBCCCCBB>B@@BBC?BB?BBB?BBBDC:???;?BBAB2?;6;>???B@@@8;7;AAA=A:>?@??<?@??:;;<@<@BB9@BB????BAAABBABBBBBBCBCBBABBDC?AACAA>B>C=@BBBA@B
@ATNG8:03973:05973
GATGGTAGTGTGTCTCTGAGAGTAGTACTCATTCGTTTCGGAAGAGACAGGTACGTTAATAGTTAATAGCGTACTTCTTTTTCTTGCTTTCGTGGTATTCTTGCTAGTTACACTAGCCATCCTTACTGCGCTTCGATTGTGTGCGTACTGCTGCAATATTGTTAACGTGAGTCTTGTAAAACCTTCTTTTTACGTTTACTCTCGTGTTAAAAATCTGAATTCTTCTAGAGTTCCTGATCTTCTGGTCTACTACACTGTACTCTACCATCGATTCCGGATAGTCT
+
----(-568=:;444/////7//56=999<54.4333(38385:>>>>==>??@A@=A@ABAB=B=ABACB;96>:>>>=A09945<<D6BBBB796>:;C>BBBCBCAIGHEBAAB?BBC@CAICCCBBBB<@@BB?CBBBBCBBCCECBBCCC@@@@@BB@B?BBBBBCCCC@DCCCD;C=A9;:;;;*;ABCC=BBBBBCCDCC@EJKJ3EABCEADADD@AA@AAAA>A?ABABBB>BBB@AAAEBBBBBBCDCCCCCCCB?B@@ACD@D@D@CCCCBBB
@ATNG8:03981:05968
GATGGTAGGTGCACATGAGTGTATCCAGAAGATCAGGAACTCTAGAAGTATTCAGATTTTTAACACGAGAGTAAACGTAAAAAGAAGGTTTTACAAGACTCACGTTAACAATATTGCAGCAGTACGCACACAATCGAAGCGCAGTAAGGATGGCTAGTGTAACTAGCAAGAATACCACGAAAGCAAGAAAAAAGTAGTACGCTATTAACTATTAACGTACCTGTCTCTTCCGACGAATGAGTACGATGAGAGAGCTCTCTCTACCATCGATTCCGGATAGTCT
+
3;<<9<<<9<;>>;;;<=<<>666;6;;;8==566=9C@CCBCBBB>BCBB>BBBACACA,C?BCCCBBB@@AB>BCCCCCC5@>9<2999&9<=:?@??>BA::8:@LE@CCE>BA?@ACDDDBCBBCBBB????D>A>??AAAB?A?C999:CAAABAA>ACBBBB@BB?BA@9>:::91:==:>@>>?@';789:55575<85:79>><4;5:8;;B@CDCCCAB=@?;;:AA<@?BCCCBBCCCCCAA@?@999BAABBA?A99999299<9?@;;;==
@ATNG8:03981:06016
GATGTTAGCTCTGCTCTGACTCTCGTACTCATTCGTTTCGTAAGAGACAGGTACGTTAATAGTTAATAGCGTACTTCTTTTTCTTGCTTTCGTGGTATTCTTGCTAGTTACACTAGCCATCCTTACTGCGCTTCGATTGTGTGCGTACTGCTGCAATATTGTTAACGTTAGTCTTGTAAAACCTTCTTTTTACGTTTACTCTCGTGTTAAAAATCTGAATTCTTCTAGAGTTCCTGATCTTCTGGTGTCTGATCTGTATCACTACCATCGATTCCGGATAGTCT
+
3;<<A@BDCBCBCBBBCCBBCBBCCBBCDDBB>BBBB=BCCC=BCCCCBB@BCCCCAC@BBBB@D?DBCFDDCBB=@@@@@1AC?BBCB=ABBB>BCB=BC9::BCBCACFBBBDCC?BBD?B@CCBBBBBC@CBBB@ECDCCAAACBBBBBCBB?A@@?CC?B?BBC?BBCCC?BCFFF;C@C@CBCCC1:;CCC>BBCCEDFC@A?BJDH5A@B@A5;6;?=ABBBHHE?B?BBCBBA@B@@<@A@@@BDCBBCCDCBBBBCCACCBCCC@C@D@BBBC@??
@ATNG8:03976:06072
GATGGTAGATATATGCACGCTCTACCAGAAGATCAGAACTCTAGAAGAATTCAGATTTTTAACACGAGAGTAAACGTAAAAAGAAGGTTTTACAAGACTCACGTTATCAATATTGCAGCAGTACGCACACAATCGAAGCGCAGTAAGGATGGCTAGTGTAACTAGCAAGAATACCACGAAAGCAAGAAAAAGAAGTACGCTATTAACTATTAACGTACCTGTCTCTTCCGAAACGAATGAGTACTATAGACTATCTGAGACTACCATCGATTCCGGATAGTCT
+
55>>;DCA@BBCCBBBCCCCCCCCEBDCC@BBCBB@@<ABB;;9>?CB=B@???AAA?A1?<>BC?=@BBBBB=A>>@@@@0@A>A=@@@;@DDABBCCBBCBB?BDCD@BBC@CBAACCDDDCAABCCCC@BBBB?BBBAABAA>B@D@@?AMGCBBBB@BCBBCC?CC@BBB>@@BBD=CBB>??=>=.>A>BBBBBB?>??B=@=?B7:5:ABAA>BB@AABE@H@CBC=????:::@@@@ABCDFAAABBBBCBBBGCAA?A???BB?B?B?BBBB:::
@ATNG8:03983:06078
GATGGTAGGACGATGCGTCTGAGAGGTACTCATTCGTTTTCGGAAGAGACAGGTACGTTAATAGTTAATAGCGTACTTCTTTTTCTTGCTTTCGTGGTATTCTTGCTAGTTACACTAGCCATCCTTACTGCGCTTCGATTGTGTGCGTACTGCTGCAATATTGTTAACGTGAGTCTTGTAAAACCTTCTTTTTACGTTTACTCTCGTGTTAAAAATCTGAATTCTTCTAGAGTTCCTGATCTTCTGGATACACTCATGTGCACCTACCATCGATTCCGGATAGTCT
+
3344.48830////////78:;;<?;??<:5557<4444&49393455;;;;9;;;<@7:9:DCC@JACBBBB@@=?99999:':=9=<==6=>;;7<<>??C;9;BBCCACCCCCCDD@CCC@C@CBBBAAAB>BBCE@DAAACA@@BBBBCCBBB@CAA>@@>@@EBBBCCDBB>@@@@@7@;A;;;:;;*;CDCB=B@A;<;BBBA=BBBB2B:;;D@D@CC@AA@DCCC?B?@@@ABB=A@C@CCCDDCCDCBBBCCBC@AAA?@@@BCC@C@D?BBBBA??
@ATNG8:03974:06154
ATGGTAGCTATACGTATTTCTATGTACTCATTCGTTTCGGAAGAGACAGGTACGTTAATAGTTAATAGCGTACTTCTTTTTCTTGCTTTCGTGGTATTCTTGCTAGTTATCACTAGCCATCCTTACTGCGCTTCGATTGTGTGCGTACTGCTGCAATATTGTTAACTTGAGTCTTGTAAAACCTTCTTTTTACGTTTACTCTCGTGTTTAAAAATCTTGAATTCTTCTAGAGTTCCTGATCTTCTGGGTCTCTCTCTCACGCACTACCATCGATTCCCGGTTAGTAT
+
69:6:;;;:<<<<:::;;0;=<;;;<:::44.4555)5<7=9==??=>>:=>6666;49;99497:9=:<=556:>>>>>+=B?<@AC>C@??4:5:7<>;00-5--(---7-//33,387186;888733/38533)..79::9555:222222+2225::6;3776997:99)/////&/)/)5/<==+<:///)//:99//4444(/:::'7//)/:1649:7::;:988.3.3899:;6;9::2888=35555522229;;::5777;99,..).38277...
@ATNG8:03973:06205
GATGGTAGTGCGTGAGAGAGAGACCCAGAAGATCAGGAACTCTAGAAGAATTCAGATTTTTAACACGAGAGTAAACGTAAAAAGAAGGTTTTACAAGACTCACGTTAACAATATTGCAGCAGTACGCACACAATCGAAGCGCAGTAAGGATGGCTAGTGTAACTAGCAAGAATACCACGAAAGCAAGAAAAAGAAGTACGCTATTAACTATTAAACGTACCTGTCTCTTCCGAAAACGAATGAGTACTATAGACTATCTGAGACTACCATCGATTCCGGATAGTCT
+
44::5:<@AACC@A@CCCDCCC;;;)5<<7=B@9964=49?<596>8;;7<7555;;===+=9==:;;;;<333(3744444$49392999&5:>8=966>>>BE?B@CC?BCC@CCCABBCCBBCCCCCCC?BA996;AABCC@@>A@CCIABCDDCCCB@CBBBAA=??;@@A;??BCE@AA@<:9999(9939=@BABAAC>?<;<==078(8=@A@AFEBBBBA9:6:@@>6?AA>:::??????CCBDBDCCABBBBBCBEF?B>??9949:?:=@>=000
@ATNG8:03978:06292
GATGGTAGCATCATGCATATCTCACCAGAAGATCAGGAACTCTAGAAGAATTCAGATTTTTAACACGAGAGTAAACGTAAAAAGAAGGTTTTACAAGACTCACGTTTAACAATATTGCAGCAGTACGCACACAATCGAAGCGCAGTAAGGATGGCTAGTGTAACTAGCAAGAATACCACGAAAGCAAGAAAAAAGAAGTACGCTATTAACTATTAACGTACCTGTCTCTTCCGAAACGAATGAGTACCTCTCAGACGCTCGTCCTACCATCGATTCCGGATAGTCT
+
/;?@;@@CCDBBC?<<CCBCDCCCJ?AAC@BBBA;:99:BCCA@AC?BD:B>???BC===+B@DCAAABBBBBB=BC@@@@@1@A=A7;;;6;DC@CBBCCBB;;;8;?BB@CBC@BCCCDBBBCBBCECCCC@CCBB8::@?AC@@=A@BBC@CCCBCCCC@CCCA@A@BB?BBA<??@@A;@@>;99:9::%:?<?AAACBBBB?B?BBBA6616?@@@@BDBCCBB?A?BBF?CCB?BBBBBBB?BACCCCABBBBBCCC?A>>;>666?@<@=@:>>@A>>>
@ATNG8:03971:06359
GATGGTAGTGTCATATGAGAGTGTGTATTCATTCGTTTCGGAAGAGACAGGTACGTTAATAGTTAATAGCGTACTTCTTTTTCTTGCTTTCGTGGTATTCTTGCTAGTTACACTAGCCATCCTTACTGCGCTTCGATTGTGTGCGTACTGCTGCAATATTGTTAACGTGAGTCTTGTAAAACCTTCTTTTTACGTTTACTCTCGTGTTAAAAATCTGAATTCTTCTAGAGTTCCTGATCTTCTGGTATGACTAGTGTACTACTACCTTCGATTCCGGATAGTCT
+
/9//)//=@@;66=?@?=BBCCBCBB;;4;;?9@AA?<AD@D??;;A@BB:;;;<>:@@AA@=.5.5955555/7)//777'//)/:::165558556:==<@@@?CC@CCBBBCCGFCCC@C?AACCCCGIIKCBB@CCCCCBCBCCCBBBEFD@CBB@BB?B@DCCCCCDBA>A;;;;.;=@=;;;;;*;:?DD:B@@?@?@;<?<A@@@+;666;6;9>B?90000/:;=;?=@<<@:>996:BA@@@ACBBB:;9AAABBB>B@BBCB?A>A?@@@BAAA
@ATNG8:03981:06325
ATGGTAGTCTCAGATAGTCTATAGTACTCATTCGTTTCGGAAGAGACAGGTACGTTAATAGTTAATAGCGTACTTCTTTTTCTTGCTTTCGTGGTATTCTTGCTAGTTACACTAGCCATCCTTACTGCGCTTCGATTGTGTGCGTACTGCTGCAATATTGTTAACGTGAGTCTTGTAAAACCTTCTTTTTACGTTTACTCTCGTGTTAAAAATCTGAATTCTTCTAGAGTTCCTGATCTTCTGGACGACGCGCACTGACACTACCATCGATTCCGGATAGTCT
+
---(---///65>==<<666;;>@?<<6555.544:2<<7<8<===@@A;><<AB>B?BBBA?B?BCD<;;9;<.55555$5<.44<<1555;7;>>:>@666BCCC@CDCCCCCC@BBB@C@DDCBCBBB?BBBB?CCCCDCCCDBBBBBBBD@BBA?CD@D?BABBBBFLF?C@@@@3A=A<;;;;;*:AABB>AAGCCCHCBBACCBC5CBCBC@CADF?BBBCCCB@B?BCCCAA>AAB?@C999BACCCCCCBBBCDED@CBBBBC@B@C?BBDCBAA
@ATNG8:03982:06358
ATGGTAGGACGAGCGTCTGAGAGGTACTCATTCGTTTCGGAAGAGACAGGTACGTTAATAGTTAATAGCGTACTTCTTTTTCTTGCTTTCGTGGTATTCTTGCTAGTTACACTAGCCATCCTTACTGCGCTTCGATTGTGTGCGTACTGCTGCAATATTGTTAACGTGAGTCTTGTAAAACCTTCTTTTTACGTTTACTCTCGTGTTAAAAATCTGAATTCTTCTAGAGTTCCTGATCTTCTGGGTCTACGCTCGTCGCGCTACCATCGATTCCGGATAGTCT
+
3::5:@@<@:>:::555:>:>@A=@@@@BBB?BBBC=CC>@=AAABCCC@BBB;<9;?BDCG?B?BBBEG<<;D>A@@>@,:;49?AD;BB:;:=DE?IC;;;BCDHBDDCBBCCC@CBB?C?CBBBBBBD@CCAA>BCCCCDCCBBBCCCCBB?CBB@BB@B>@ACBBBBCC@BCCED:C@C?@AAAA0@BCCD>BBBCCCDBBB>BCCC5CCBCE@B?BC?@@@@@AD@J@BACCCC?BBCC>CCBBBCBCCBCBBBBCCCC?A@AAAD?C=A=BCCC::9
@ATNG8:03972:06395
GATGGTAGCTATACGTATATCTATGTACTCATTCGTTTCGGAATGAGACATGTACGTTAATAGTTAATAGCGTAACTTCTTTTTCTTTGCTTTCGTGGTATTCTTGCTAGTTACACTAGCCATCCTTACTGCGCTTCGATTGTGTGCGTACTGCTGCAATATTGTTAACGTGAGTCTTGTAAAACCTTCTTTTTACGTTTACTCTCGTGTTAAAAATCTGAATTCTTCTAGAGTTCCTGATCTTCTGGAGATACACATGATACTCTACCATCGATTCCGGATAGTCT
+
////)////5<<<::<<555;99555555:55.677;1--(-(----66;9<<5555:>9<<<<.3-44499//)/:5/////$///)4;<>7>===255=69;7;@@CED@BBCCCCCCAFGEAJADEBBBBCJ@EDCFABCCBBCCCC==;DCGEC@BBB@CCAE@BCABABCBB@BEEEE9<5;=;;;;;*<@AAC=CA@@BBB;:9@DFHF5CBABB?BADF?BACCDBC?C?BAABA@8;;C?BBBCHGGCCBBBGBBBBBBB?A:9999393:<@AACCCB
@ATNG8:03973:06397
GTGGTAGTGTCATATGAGAGTGTGTACTCATTCGTTTCGGAAGAGACAGGTACGTTAATAGTTAATAGCGTACTTCTTTTTCTTGCTTTCGTGGTATTCTTGCTAGTTACACTAGCCATCCTTACTGCGCTTCGATTGTGTGCGTACTGCTGCAATATTGTTAACGTGAGTCTTGTAAAACCTTCTTTTTACGTTTACTCTCGTGTTTAAAAATCTGAATTCTTCTAGAGTTCCTGATCTTCTGGACAGAGTGTGCAGATACTACCATCGATTCCGGATAGTCT
+
44;:><=<>::555;;99;<999;;666>=<7544;38;4:5:559>>C;?@===9=:<<<<15.5665<=<<<8999:9(9<;:9;;)9944.5<<8=?469A;;?7;;<;;@<<.555.5.5:555555.5===:@;;@A@AA999@B@>>@6:950548=8;;:444444.4999:.;9B?C>CCC1@@444)544:555:555)5AAA*;79//)/)/7277655==7<254<954.4455<556?=;;;<<;;;;;;:;<8;>>>>>8=:<299@@>>@
@ATNG8:03976:06369
GATGTAGCTCTGCTCTGACTCTCGTACTCATTCGTTTCGGAAGAGACAGGTACGTTAATAGTTAATAGCGTACTTCTTTTTCTTGCTTTCGTGGTATTCTTGCTAGTTACACCAGCCATCCTTACTGCGCTTCGATTGTGTGCGTACTGCTGCAATATTGTTAACGTGACGTCTTGTAAAACCTTCTTTTTACGTTTACTCTCGTGTTAAAAATCTGAATTCTTCTAGAGTTCCTGATCTTCTGGTGAGATATGCATGATGATCGATTCCGGATAGTTTG
+
68.-07DC;69CB;99:966<CCCHCJIDBB@BBCC=BB?B>@@EBBBC<DAAA?:=?::5;7A>BBCEDA;9:=ABDDD3:;79?>?9959A:?;@=@B>BBBBCC@CB;;8;@C?CBC8;7;DB@A@@@@DBBC?DBBBBCBABCB<<<BBG@BAA@DD@C@BAAA0//<<<8@@@BB7@=A=;??>?0@@=@B=B996?;59594999;,=;;7>)0)0:3/00>>:<5><???CBB>AAD?BCBA;99:999CCBBBB???@@<@<B=?0--::)-
@ATNG8:03978:06393
GATGGTAGTGCGTGAGAGAGAGACCCAGAAGATCAGGAACTCTAGAAGAATTCAGATTTTTAACACGAGAGTAAACGTAAAAAGAAGGTTTTACAAGACTCACGTTAACAATATTGCAGCAGTACGCACACAATCGAAGCGCAGTAAGGATGGCTAGTGTAACTAGCAAGAATACCACGAAAGCAAGAAAAAGAAGTACGCTATTAACTATTAACGTACCTGTCTCTTCCGAAACGAATGAGTACACACTCTCATATGACACTACATCGATTCCGGATAGTCT
+
4;<<?BEAAABBCCCDCBBBDEBCC>CCCACDDCA@=@@CDCCCBD@CC@D@AAABB>>B+B?CBBBBBBCBBB<@@?A@@@0@@>?6::;6;BB?@AADDBBBB@BACD@BBC>BBBBCBBBCCBCBBBCC@CBCB@BBBBBCBB?C?B@@>@CBBCCCC?CBCCAC?AC?BAC?CBBAA<@@A?BCDDD3BB?B?@@CEDB>;>:>=>A<@<?AD;;:;A@@@CB?C?BBC=BBC?BBBBBBBBBBAAABBBBBBAAAACBBBAACBBB?C?B?CEBB???
@ATNG8:03983:06370
GATGGTAGGCGTGTGAGAGTCTGCCCAGAAGATCAGGAACTCTAGAAGAATTCAGATTTTTAACACGAGAGTAAACGTAAAAAGAAGGTTTTACAAGACTCACGTTAACAATATTGCAGCAGTACGCACACAATCGAAGCGCAGTAAGGATGGCTAGTGTAACTAGCAAGAATACCACGAAAGCAAGAAAAAGAAGTACGCTATTAACTATTAACGTACCTGTCTCTTCCGAAACAATGAGTACGAGAGTCAGAGCAGAGCTATCATCGATTCCGGATAGTCT
+
BBCC@CDD?AAABBCCBBBBBBDDD>CCC?CBCCCC@C>A@DCCDC?BB@B<@B>99999*;@ADGBBBACBCD;@B98888)8>;>2:99*9AA=ABBBBBBBB?B?BB>@>@:>>>>>;<<@@A@=>>>D=>>>@<<;<<==::8;=CAB?BBBBBBDC?CCDAA@;@A>BBC=@BBBB8?<>;?BAAB3@A>=>>>B>>>><@<@@@@<@=>=;<>=BBAA>==:96:9;4//*/::99==888;;;@F@;;;@>>>AAAAAA????A<A<B@ACAA899
@ATNG8:04650:03239
GATGGTAGATATATTCACGCTCTACCAGAAGATCAGGAACTCTAGAAGAATTCAGATTTTTAACACGAGAGTAAACGTAAAAAAGAAGGTTTTACAAGACTCACGTTAACAATATTGCAGCAGTACGCACACAATCGAAGCGCAGTAAGGATGGCTAGTGTAACTAGCAAGAATACCACGAAAGCAAGAAAAAGAATTACGCTATTAACTATTAACGTACCTGTCTCTTCCGAAACGAATGAGTACTATAGACTATCTGAGACTACCATCGATTCCGGATAGTCT
+
<BCC@BAAA@;;:=9<;;;;>====7;;<7:;;595.4.4::455;8;:7=888733333$34888///99//0*0>;;:999#49398>@@2==@<?C>ACAB;;9;@BB?CBC?BAACEDCCEJFCCA@@C@BABC@CBBBBCCD>B>B@@=@BBBCCAA?ACAAAB>AA<>??;>>@@@8>>>;=====,=>9>499AAAB@<A=B=>=<?:>AC;<:;CAABBB@@=AF@9A00-0@==@AAAB@ABBBCBBBBB@@@CCBA?B?:::C@C?B?CBBC;;;
@ATNG8:04654:03212
GATGCTCTGCTCTGACTCTCGTAACTCATTCGTTTCGGAAGAAGACAGGTACGTTTAATAGTTAATAGACGTAACTTCTTTTTCTTTGCTTTCGTGGTATTCTTGCTAGTTACACTAGCCATCCTTACTGCGCTTCGATTGTGTGCGTACTGCTGCAATATTGTTAACGTGAGTCTTGTAAAACCTTCTTTTTACGTTTACTCTCGTGTTAAAAATCTGAATTCTTCTAGAGTTCCTGATTTCTGGTGAGATATGCATGATGCTACCATCGATTCCGGATAGTCT
+
::<<:855;@<>>;790.-----(/::/505:8:.77)/)//)///7729999990;:>@==9B?BB965;9949:455555$544)49:;1////)/:<7;<155<<<<8<>CBCBCC@CCBAD@BBGG;=;D@DA@A>CCBBBBC;;;@BAAB@A<@@B=@@<@9;;;@@@BBD@@>@>@-:4;;:;;;;*;9??B6A@@@B??=@@.9999'9==992929><AAB;;;C?B7;:AAA9@@A?ABB@::9???ABBDCCC::9=????AA>A@B@CC??@??
@ATNG8:04656:03214
GATGGTAGCTCTGCTCTGACTCTCGTACTCATTCGTTTCGGAAGAGACAGGTACGTTAATAGTTAATAGCGTACTTCTTTTTCTTGCTTTCGTGGTATTCTTGCTAGTTACACTAGCCATCCTTACTGCGCTTCGATTGTGTGCTTACTGCTGCAATATTGTTAACGTGAGTCTTGTAAAACCTTCTTTTTACGTTTACTCTCGTGTTAAAAATCTGAATTCTTCTAGAGTTCCTGATCTTCTGGGCAGACTCTCACACGCCTACCATCGATTCCGGATAGTCT
+
33:<3:?::::;@??C@@@BA@5659:<;@?A?C555/5=8>;<ABDBBB?CCBBB=A<@BAB?H@CCCCCEBA@=@@@@>0@A?CBCB>BCCC?CBCACH@BBBCBC@CBACACCD@CBB@B@CCCDCDCC?BBBC?CBBDDDD?BCBAAAA@@<@B@?CC@C@BCA@@BBAB=@AAAA3@5<5;BCCC2BB;;;00000><<<=@>@DDF1C@@@B?B?BB?@@@BC@@=@<@@?@@A=@;<;8;ICCCCCCCCBBCCF@BBDADBBCCE?A>A@CBCCC;;
@ATNG8:04656:03224
TATGGTAGGCGTGTGAGAGTCTGCCCAGAAGATCAGGAACTCTAGAAGAATTCAGATTTTTAACACGAGAGTAAACGTAAAAAGAAGGTTTTACAAGACTCACGTTAACAATATTGCAGCAGTACGCACACAACCGAAGCGCAGTAAGGATGGCTAGTGTAACTAGCAAGAATACCACGAAAGCAAGAAAAAGAAGTACGCTATTAACTATTAACGTACCTGTCTCTTCCGAAACGAAATGAGTACGTGTGCGACGTGTCTCTTACCATCGATTCCGGATAGTCT
+
/9AA?BBB?AAAACBCBCCBBBBBF>CBBABA@D@?=?@BCCCCCD?AB?C?CCCBBBB@1@?BBCCEECEAAB=B:::CCC2@@<@<@?@7AAB@CCCBBBBAA=A>AA?BBB@BBCBBBCCCCCCCCCBB?B@CC@CBBBBBBB@B@BBD?CBBBBCCA?BBBCAA<@B?AAA@BCBBB>AA@>BBBBB1BB@BBBBABBBB>B?BA??5879BAAB?A????::49?BBA8A:::*8<<?997;;;;8<A?>>88:BCBB?BB?A898>A<@=B@AA@B899
@ATNG8:04665:03211
GATGGTAGCGCGACGAGCGTAGACCCAGAAGATCAGGAACTCTAGAAGAATTCAGATTTTTAACACGAGAGTAAACGTAAAAAGAAGGTTTTACAAGACTCACGTTAACAATATTGCAGCAGTACGCACACAATCGAAGCGCAGTAAGGATGGCTAGTGTAACTAGCAAGAATACCACGAAAGCAAGAAAAAGAAGTACGCTATTAACTATTAACGTACCTGTCTCTTCCGAAACGAATGAGTACGATGAGAGAGCTCTCTCTACCATCGATTCCGGATAGTCT
+
5;<>7<;<55555<;;;>><<;;;>6666:<<<695057;<@9:5@;9959179773333$369;=>===<:::8=<;@@@@+>@;>.999&5;;5;AA?AAB9;7<?@@=A;;6:BBBCCCCCCBCECBBC?B@@@?AAAAA@@A=A=A::7;BBCDDBB?BBBCBD?BB?BBB=@@>??8?==;9::::.:A>BCBAA@@AB<>:>>BB=A<@>CBC@CD;;;BC=A?AAA;@@?:899??999@?????995999799?<;738///;=7=7=7>==;;:?
@ATNG8:04667:03214
GTTGGTAGTACATGATAGACGACACCAGAAGATCAGGAACTCTAGAAGAATTCAGATTTTTAACACGAGAGTAAACGTAAAAAGAAGGTTTTACAAGACTCACGTTAACAATATTGCAGCAGTACGCACACAATCGAAGCGCAGTAAGGATGGCTAGTGTAACTAGCAAGAATACCACGAAAAGCAAGAAAAAGAAGTACGCTATTAACTATTAACGTACCTGTCTCTTCCGAAACGAATGAGTACTCTCAGACGCTCGTCCTACCATCGATTCCGGATAGTCT
+
778;:;?CCBA<>9:889:4:9;>??ACC@BBB;<::?9@AA;@CD7;9;@;:<>?C???+@<?CCCCKDEBAA:@B;;;;;*;B=A>BCC9CCCACCCCDCCBC?A?@@=@CC@CCCCBCBBBBCCBBBBBAF;;;?BBBBBBBC@DADCB@BCCCDCCD?BBB@@@>:;58=<8<;9999-997878777'3>6;=BBCC?@@4:38???8?<@?ICCAGBA@@BB=@>ACD=BCC?ABADBC:::ECBBABBECBAAA?CAA=@@A=<=9=9=<?>>?;;;
@ATNG8:04672:03208
GATGGTAGTGTGTGCTCTGAGAGTAGTACTCATTCGTTTCGGAAGAGACAGGTACGTTAATAGTTAATAGCGTACTTCTTTTTCTTGCTTTCGTGGTATTCTTGCTAGTTACACTAGCCATCCTTACTGCGCTTCGATTGTGTGCGTACTGCTGCAATATTGTTAACGTGAGTCTTGTAAAACCTTCTTTTTACGTTTACTCTCGTGTTAAAAATCTGAATTCTTCTAGAGTTCCTGATCTTCTGGTCTACTACACTGTACTCTACCATCGATTCCGGATAGTCT
+
3344.44:;;@>544477///::/555<556=>9>:;:/553:5::9555516;BCD@D@DBCB>B>BAAABBA@@?@@@@@,=B;:;9D:A@BB;?;@=@B:;;BCEE@CCCCCCKF?AAA?@@DDCCABAA=ABBB@CCCCBBBCBCECCCBBC@BCC@CC@B>BB@@@BBBC=A;;;;.;>CACCHHI1;;BBB7;;ABAAACDC@DCCC3CBBBB@BAEF@AACCCBC=@><;;CBB?BBB@C;<;CECCCCDCCCCDEDDE?@;;;@A>A>B@CCBCB;;
@ATNG8:04683:03205
GATGGTAGGCGACGATACATACGCGCCAGAAGATCTGGAACTCTAGAAGAATTACAGATTTTTTAACACGAGAGTAAACGTAAAAAGAAGGTTTTACAAGACTCACGTTAACAATATTGCAGCAGTACGCACACAATCGAAGCGCAGTAAGGATGGCTAGTGTAACTAGCAAGAATACCACGAAAGCAAGAAAAAAGAAGTACGCTATTAACTATTAACGTACCTGTCTCTTCCGAAACGAATGAGTACCTCTCAGACGCTCGTCCTACCATCGATTCCGGATAGTCT
+
----(--,(,55--///9:=:54444./9;3///9977>8<<:5444.447<.45::::;;;;#/+/:::;<::444/4=CCCCC1:;8;@DDD;C;;6::99ABAAA@B@BB@BBB?BB9:;CCDCCBBCDDCB@BDCC@CCCBBBBB<B>BBB?AABBBCBB@DBBBAA>??<?CA<@@??=5<<<899::::%:>;?BABCCFBB>A=??=>3;6;?CCC@BCCBBBB>A>@AA9@@@>;;:DCAA@ABAAABBBBBBBBBB?BA@:=///@@9@9@9A===AB?
@ATNG8:04688:03203
GATATATCGTACTCTCTGTACTCATTCGTTTTGGAAGAGACAGGTAACGTTAATTAGTTAATAGCGTACTTACTTTTCTTAGCTTTCGTGGTATTCTTCTAGTTACACTAGCCATCCTTACTGCGCTTCGATTGATGTGCCGTACTGCTGACAATATTGTTACGTAGTTCTTGTAAAACCTTCTTTTACGTTTACTCTCGATGTTAAAATCTTGAATTCTTCTAGAGTTCCTGATCTTCTGGTGTCTGATCTGTATCACTACCATCGATTCCGGATAGTCT
+
7::/55BB@@?666==<4455////)/////&/5;7///<<//)/5.5555:7<5:55.549::9:7;;<)-----&-5(-////(/9:<8<>>:>>666<==7?;883:8;88;=6;1888733;817=<9455/77//)/888;;95....(.392.2+2255522+25.55888+6+2+2222&26669-55555555522+222&22.(.7(.(.3373357775968888<<8>??<?>>>=>AB000@A0;9BB::69;99::49=B<9:8A??=
@ATNG8:04695:03205
GATGTAGTGTCATATGAGAGTGTGTACTCATTCGTTTCGGAAGAGACAGGTACGTTAATAGTTAATAGCGTACTTCTTTTTCTTGCTTTCGTGGTATTCTTGCTAGTTACACTAGCCATCCTTACTGCGCTTCGATTGTGTGCGTGCTGCTGCAATATTGTTAACGTGAGTCTTGTAAAACCTTCTTTTTACGTTTACTCTCGTGTTAAAAATCTGAATTCTTCTAGAGTTCCTGATCTTCTGGACGACGCGCACTGACACTACCATCGATTCCGGATAGTCT
+
/999>@@CBBBB@<;BBCDCGFCBBBB@@@@<@BBC>CD>@>@BDCCGD@BCCCC@C@BBBC@CADDECABAED?CCCCC5CE?BBCC?CCBCACBB@DC@ABBCCC@CCCDFFCC@CCC@C?CCCC@C9999@CB@CBBBCBBBBBBBBCBCB@CDB@BB@B@CCDDCAACD=?::::.;=?<;;;;;*;CBBC>CCCCCCFHDF?AABB1BGCFGAGACC@CCCCCBC@C@BBBB@@<@B@?BC@@@CCAABCCCCCCCCCC@CCCCBA>A?B?B@@BB99
@ATNG8:04648:03295
TATGGTAGCGCGACGACGTAGACCCGAAGATCAGGAACTCTAGAAGAATTCAGATTTTTAACACGAGAGTAAACGTAAAAAGAAGGTTCTACAAGACTCACGTTAACAATATTGCAGCAGTACGCACACAATCGAAGCGCAGTAAGGATGGCTAGTGTAACTAGCAAGAATACCACGAAAGCAAGAAAAAGAAGTACGCTATTAACTATTAACGTACCTGTCTCTTCCGAAACTAATGAGTACGTGTGCGACGTGTCTCCTACCATCGATTCCGGATAGTCT
+
C@@@=@@BBCACCB9;;CBCCBBC?CC?CCBBAA=A?CBCCCCD?BB?B@BCCCCCCC5C@CCCCCCCCCCC>BBBCDDD3CC@D?C@CCCCC?CCBBCCCCC@C@AB?ABB?DCAB@CCCCDBBBCCCC?CCCC?AABBDBA@>B@C???@BBCCCCC?BBBBBB>BB>BAA=@B@@@899:9=>@@A2@C?B???BECAA;@<@>>><?<?@CCC?BBBBBCC@C?BBD>@@A?BBBBBBBBABA879@@@@A@@AA?BBD@AA@BAC?C?C?BB@??>@
@ATNG8:04652:03289
GATGGTAGGCGACATACATACGCGCCAGAAGATCAGGAACTCTAGAAGAATTCAGATTTTTAACACGAGAGTAAACGTAAAAAGAAGGTTTTACTAGACTCACGTTAACAATATTGCAGCAGTACGCACACAATCGAAGCGCAGTAAGGATGGCTAGTGTAACTAGCAAGAATACCACGAAAGCAAGAAAAAGAAGTACGCTATTAACTATTAACGTACCTGTCTCTTCCGAAACGAATGATTACAGAGAGTACGATATGTCTACCATCGATTCCTGATAGTCT
+
83445:<>;>>B>BBCCABABBDBB@CGD?CCBBBA=B>B@BB???<@@4504:=45555$58>??A>69:99;,;>;;999$557<.55605<:<<<<;<:;880525=8>=<9<@@@?=>>BCBCICBBC@;;;A=?@@@;::9894954.4999:::<9<<<<;@<A?=AAA000;@A8@@B;??>>>,89/777773=:84969888(/(/8>//*99599;@?B?CCC=@<B499BB?@???AAA?AAB;;:996DA>@>:>BA>==9=49::9?==00
@ATNG8:04654:03291
GATGGTAGGTGCACATGAGTGTATCCAGAAGATCAGGAACTCTAGAAGAATTCAGATTTTTAACACGAGAGTAAACGTAAAAAGAAGTTTTTACAAGACTCACGTTAACAATATTGCAGCAGTACGCACACAATCGAAGCGCAGTAAGGATGGCTAGTGTAACTAGCAAGAATACCACGAAAGCAAGAAAAAGAAGTACGCTATTAACTATTAACGTACCTGTCTCTTCCGAAACGAATGAGTACCTCTCAGACGCTCGTCCTACATCGATTCCGTATAGTCT
+
:;CC;A@E@AAACCECBBDCCCCDC@C?@<???@CC?C?AAACCCC@BB?B=A@A;;;;;*;=AABCB<;<AAA8@?;;9:9$55.59999(944.5559?A@;;69;?A>:::=AA?@ACBBBIBABCBBC@CC@A?A@DDCBAA?B@D@@?@BBBBCBCACCBAAA?DC?AAA?BBBBA7?<=999999(9@;:::AABBBB?C<AA??:>:=@CCB@CBBBBCJ@C@BBD?CCC?A@CAAAB?BBAAAABBBBBBCCA?AAABBB???:?:<===??A;:
@ATNG8:04658:03262
GATTAGGTGCACATGAGTGTATCCAGAAGATCAGGAACTCTAGAAGAATTCAGATTTTTAACACGAGAGTAAACGTAAAAAGAAGGTTTTACAAGACTCACGTTAACAATATTGCAGCAGTACGCACACAATCGAAGCGCAGTAAGGATGGCTAGTGTAACTAGCAAGAATACCACGAAAGCAAGAAAAAGAAGTACGCTATTAACTATTAACGTACCTGTCTCTTCCGAAACGAATGAGTACCTCTCAGACGCTCGTCCTACCATCGATTCCGGATAGTCT
+
;;C;@@@C@@@DCDCBCCCCCCC@CCB?BCCC@@<@@DDDCDBC?CB?B?BBBBBCCB1C@CBBBGECBBCC=B@AACCC3A@=@4;;;6;AB@GCBBAACDC@B???<?BF@BBABCBBCCCCCBCCCC?CCCC@AABBAA@C@C?C??>?BBCCCAB@CAAAAB?BB>BB@8==887*9==:?BBBB3CD?B???BBB=>:><?BBB:=:>ACBCACCCCCCE>A>@CD?CCD@CCCCBBB?ABADDA@@AACCAA?>CC?<?///=>6=6=7AA>>>@@
@ATNG8:04688:03266
GATGGTAGCACGATTCACTCATATCAGAAGATCAGGAACTCTAGAAGAATTCAGATTTTTAACACGAGAGTAAACGTAAAAAGAAGGTTTACAAGACTCACGTTAACAATATTGCAGCAGTACGCACACAATCGAAGCGCAGTAAGGATGGCTAGTGTAACTAGCAAGAATACCACGAAAGCAAGAAAAAGAAGTACGCTATTAACTATTAACGTACCTGTCTCTTCCGAAACGAATGAGTACTATGTAGAGCTCTATACTAATCGATTCCGGATAGTCT
+
93::055<:@?@490;;9:C<;;CCCCE@@@BCBA=B7::@ABBA?@@<?=@AB<;;;;);:@@@BABBBAAA=ABCEDGD2JC>C5;;09@A?CBBBB@A:;5;<;<5;AA>BBCCCEBBCCCCCBBBC@CB??>@AACC@@?@C@C@@>@BBBCDDD?AABAAA>@@=???=AAAAA;@A@=ABCFC3CC?CAAAC<;87074;>>?:>:>=BAA?AAAA???=C=CAA<@AB????BBBBBBCBBBBCCA??DAAAA@@=@;;<A<A=A<A@>>888
@ATNG8:04689:03258
GATGTAGCTATACGTATACTATGTACTCATTCGTTTTCGGAAGAGACAGGTACGTTAATAGTTAATAGCGTACTTCTTTTTCTTGCTTTCGTGGTATTCTTGCTAGTTACACTAGCCATCCTTACTGCGCTTCTATTGTGTGCGTACTGCTGCAATATTGTTAACGTGAGTCTTGTAAAACCTTCTTTTTACGTTTACTCTCGTGTTAAAAATCTGAATTCTTCTAGAGTTCCTGATCTTCTGGAGATACACATGATACTCTTCCATCGATTCCGGATAGTCT
+
98:@CCCCC<BBCCDCECCCCCCCCCCCBB;@::::.;;5;;A@@@BBB@CCBBB?B>AA@@>@@HCCCCCBBB?BCCCC3AA>AAAA=99:B>AAB@BC999BCBC?BBBCBBAA<><<286:@DAA888<??AA>@???@??@@B@@>>>@@<@@@<>>;>;@>===>@;;59:>==2=7<788988(8<76606/////8//74:A?A.?;;;=7=2883;>=>99<491:>=988///768889=<<9999??>>=>>9?;@@ABAA;A;A<ADB????
@ATNG8:04693:03284
GATGGTAGAGAGACTGTAGCGCACCCAGGAAGATCAGGAACTCTAGAAGAATTCAGAATTTTTAACACGAGAGTAAACGTAAAAAGAAAGGTTTTACAAGACTCACGTTAACAATATTGCAGCAGTACGCACACAATCGAAGCGCAGTAAGGATGGCTAGTGTAACTAGCAAGAATACCACGAAAGCAAGAAAAAGAAGTACGCTATTAACTATTAACGTACCTGTCTCTTCCCGAAACGAATTGAGTACGATGAGATCTCAGTGTGCTACCATCGATTCCGGATAGTCT
+
66781///777=545;955597/00*0/)/)//5556:>:=<@<A@@<>?9=7::33-3333$34333<8878333(334;;;;(444)57<>>2==>9;;;=<55997>4:69==<;555><<<<<00/=@@@C@BBBB8::?BDBBC?A=@>>9>::994437;<::9=033.3994::<A=1878333777'37,39;992227+2+.3..(.(..///58::;9:;-33(/:;19::)/(//99<00/>///6989../::978522+272225/52828:9<=87
@ATNG8:04695:03252
GATGTAGCTCTGCTCTGACTCTCGTACTCATTCGTTTCGGAAGAGACAGGTACGTTAATAGTTAATAGCGTACTTCTTTTTCTTGCTTTCGTGGTATTCTTGCTAGTTACACTAGCCATCCTTACTGCGCTTCGATTGTGTGCGTACTGCTGCAATATTGTTAACGTGAGTCTTGTAAAACCTTCTTTTTACGTTTACTCTCGTGTTAAAAATCTGAATTCTTCTAGAGTTCCTGATCTTCTGGGTGCGCTACAGTCTCTCTACCATCGATTCCGGATAGTCT
+
<;:::555;<<=AA>>;5555999565==>>7?@@@:@A?C>@A@>B=B9CCCC=8<=@@6506:=6666966?9<<<<:(44049<<)4455.5<>9>>666>==@79;B@@@@B7:;C=A<@A;;;;;@=@B9:69:??@@@=000>00/<86??D<CC;?095>;@<>>>:699==0646<@@AAA+?===>+.,,---555:8:::;+<;;<;9<:@?:666559;383::::<;;?@BC;;;;:;;@B?@@@=9:9990*00//7:27496<<;<<;;
@ATNG8:04665:03332
GATGGTAGGCGAGAGTGAGACGCAGTACTCATTCTTTTCGGAAGAGACAGGTACGTTAATAGTTAATAGCGTACTTCTTTTTCTTGCTTTCGTGGTATTCTTGCTAGTTACACTAGCCATCCTTACTGCGCTTCGATTGTGTGCGTACTGCTGCAATATTGTTAACTGAGTCTTGTAAAACCTTCTTTTTACGTTTACTCTCGTGTTAAAAATCTGAATTCTTCTAGAGTTCCTGATCTTCTGGGTGCGCTACAGTCTCTCTAATCGATTCCGGATAGTCT
+
BCCB?CCC@CC@?ACCCCDCCDBBBCBEFCB?999::.;G<@=ABDDDBB@BCCBB?B?CCBB?BACBBCDDCCB?AA@@A1@A=A@??9@DBB@BCC@CE;;:AC@@>@CBBBADD?A@A>B>BBB@===B>BABB@=>:>>>>AAAB@@?6685;:>:;;7;=@@@@@CCCACCBBB:B?B@CBDDD2DDCCC=@@CBBBBAA@:@@??,?@@@D@FDFD=??EBBBB?B????CBB?BBCC>>>>AA@=A>@AA@@???A<@@CCC@D@B@BBAAACC
@ATNG8:04679:03308
GATGGTAGTGTGTCTCTGAGAGTAGTACTCATTCGTTTCGGAAGAGACTGGTACGTTAATAGTTAATAGCGTACTTCTTTTTCTTGCTTTCGTGGTATTCTTGCTAGTTACACTAGCCATCCTTACTGCGCTTCGATTGTGTGCGTACTGCTGCAATATTGTTAACGTGAGTCTTGTAAAACCTTCTTTTTACGTTTACTCTCGTGTTAAAAATCTGAATTCTTCTAGAGTTCCTGATCTTCTGGGCAGACTCTCACACGCCTACCATCGATAACCTCGAGTCT
+
AB@@<@CDCCCCDCAB@BBCCBBADDDDDCBC@CBBB<BD@D?BBACCCC?CBBBC?D@CCBB?@?CDDCAABCC?BBBBB1BD@CCBC>CDCC?BCC@CC?AAAFCC@ECCCCCCC@CCC?C@DCCGCBBB?BCED?BBCCCCBBCDDDDBAAA@CCC=CC?C?BBCCCCCCC=@9999-9;@;:::::*:BBCD=BBCBBCCCCB7;;;;*;BBCCAC@CC@CCCDDBB>B@CCBBCD=A?@@<ACCCCCCCBBBBBBB@BCG@C9::A@@;@@CEECB??@
@ATNG8:04663:03371
GATGGTAGTACATGATAGACGACACCAGAAGATCAGGAACTCTAGAAGAATTCAGATTTTTAACACGAGAGTTAAACGTAAAAAGAAGGTTTTACAAGACTCACGTTAACAATATTGCAGCAGTACGCACACAATCGAAGCGCAGTAAGGATGGCTAGTGTAACTAGCAAGAATACCACGAAAGCAAGAAAAAGAAGTACGCTATTAACTATTAACGTACCTGTCTCTTCCGAAACGAATGAGTACGATGAGATCTCGTGTGCTACCATCGATTCCGGATAGTCT
+
945<7:?@@@@@;:5;<=BB@@@>:74555;<<;<<<@<@=AABBA=AB:@;>@;99599'5<@BBCFDABB@CB>BA>>>@>0@A?CAEEI<BBB@CCCCCCC:96;>AB@CCC?BBBCCBBDCCDBCCBAA?ABBE?A@BBBB;;8;?C<;9;CCBBBCBADCCCCC@BC?@@@9<??<<6=9949ACCF3CC?B@?@ABAAA5959@AB?C@C>BBB?BABCCBD9;7;AB?BELAAABBBBBBBBBBBBAA??>@=899ABB?@A>==@;>8>:>==AB@@
@ATNG8:04669:03355
GATGGTAGCTATACGTATATCTATGTACTCATTCGTTTCGGAAGAGACAGGTACGTTAATAGTTAATAGCGTACTTCTTTTTCTTGCTTTCGTGGTATTCTTCTAGTTACACTATGCCATCCTTACTGCGCTTCGATTGTGTGCGTACTGCTGCAATATTGTTAACGTGAGTCTTGTAAAACCTTCTTTTTACGTTTACTCTCGTGTTAAAAATCTGAATTCTTCTAGAGTTCCTGATCTTCTGGTCTACTACACTGTACTCTACCATGATTCCGGATATCT
+
<<>@2448444<;:;<<<<==><>>=6555667=>>?8?A<@9><<>;;>:>9B@@4;29>?>:?7:AACBBB??599999'733<788+3::?<BBB@CCA::977;?;9::////)/9=6;48?==>?@@:>>8817:<;<<;=;?A=<<7::48784::8=6<=?;:;@@@;>====/:4;:?@BBC/@?;;;3;=>>>:77//+-;;;,;-//;494>><??B>=<=8<5;:@???<@>>;>AA=>=;;;;;;?>@>>>AA8<;BAA=A<@666///6
@ATNG8:04670:03384
GATGGTAGTGCGTGAGAGAGAGACCCAGAAGACTCAGTAACTCTAGAAGAATTCAGATTTTTTAACACGAGAGTAAACGTAAAAAGAAGGTTTTACAAGACTCACGTTAACAATATTGCAGCAGTACGCACACAATCGAAGCGCAGTAAGGATGGCTAGTGTAACTAGCAAGAATACCACGAAAGCAAGAAAAAGAAGTACGCTATTAACTATTAACGTACCTGTCTCTTCCGAAACGAATGAGTACGAGAGAGCACACGTGTCTACCATCGATTCCGGATAGTCT
+
/6//)//?B>;////9//555;555)5555;99955554.4999:::333-3288455<;<<%<8<==BCCDDBCB>BCABCCB5CB@CACCC;CCI@CBBB@>>00,0<@><ABC?BACCCCCCCBBBCBBBCAA@@C?BBBBBCCC@C@CCB@BBDECCCC@BBABBB?BB?BBB?CCCBB>??=;99999(:@<B???CCBAB795:AA>:>;=>BFE@BBDDCBB>@<@AA<ADD@BACCBBBBABBCB@AA@>>>A@AAB>?;?9:9BBAD>A>>A??888
@ATNG8:04671:03385
GATGGTAGCTATACGTATATCTATGTACTCATTCGTTTCGGAAGAGACAGGTACGTTAATAGTTAATAGCGTACTTCTTTTTCTTGCTTTCGTGGTATTCTTGCTAGTTACACTAGCCATCCTTACTGCGCTTCGATTGTGTGCGTACTGCTGCAATATTGTTAACGTGAGTCTTGTAAAACCTTCTTTTTACGTTTACTCTCGTGTTAAAAATCTGAATTCTTCTAGAGTTCCTGATCTTCTGGGTGTATCAGCGAGTATCTCCATCGATTCCGGATAGTCT
+
CFBB?ACBBCCBBACDCCCDCCCCCBCCCB@A?ACCF>CC@CACCCDDBB?BDBBB?C?CCCC@D?CCCCAABBB?BBBBB1BB>BBBB;BCCB>BAB>@B>@ABBBB?BBCCAAAA>AAA<A>@A@;;;<==DA??:=<>>???@@@@@A>==><>>><AA=A<AAAAAA@@@=AAAAA5A<@;::999+9=:::-88<888A>>>;ABBD/A???A=D=@@;@AAA777<@<@AAA>>:>??E::99DAAAAA?@?>??>::5:A:9:@<@<@<AA@@>>>
@ATNG8:04673:03392
GATGGTAGCGCACACATAGTACAGTACTCATTCGTTTCGGAAGAGACAGGTACGTTAATAGTTAATAGCGTACTTCTTTTTCTTGCTTTCGTGGTATTCTTGCTAGTTACACTAGCCATTCTTACTGCGCTTCGATTGTGTGCGTACTGCTGCAATATTGTTAACGTGAGTCTTGTAAACCTTCTTTTTACGTTTACTCTCGTGTTAAAAATCTGAATTCTTCTAGAGTTCCTGATCTTCTGGAGATACACATGATACTCTACCATCGATTCCGGATAGTCT
+
,,,,,2268A>=>9999==>>=@=>;::<:?7?=>>7>C@D?BBBBCCC?BBB9:;<BCBBB@DACCBBCECCCABBBBB2CB>BABB:AA@A?ABFAHI@BBBCCCAAAACCCCB@FE@@@>ACBBAB::6;A@@<ABCBBBBBDCCC@;;;C?BBCACC@C@CBBCFDBBB>B;;;0;=@><;<;<*;BBCC=DBCBBBBBAA4;;;;*;AABCAG@CDAB@@DDBB?B?@@;;<B@AAC@CBBBAAA;;;CC@@@BAA@=,0000==9>:=:A@AAA@@
@ATNG8:04673:03394
GATGGTAGACATATCGTACTCTCTGTACTCATTCGTTTCGGAAGAGACAGGTACGTTAATAGTTAATAGCGTACTTCTTTTTCTTGCTTTCGTTGGTATTCTTGCTAGTTACACTAGCCATCCTTACTGCGCTTCGATTGTGTGCGTACTGCTGCAATATTGTTAACGTGAGTCTTGTAAAACCTTCTTTTTACGTTTACTCTCGTGTTAAAAGTCTGAATTCTTCTAGAGTTCCTGATCTTTCTGGGTCTACGCTCGTCGCGCTACCATCGATTCCGGATAGTCT
+
5A;;<ABACEDBBCCDDCCBCCDCCCDCCA@@<BBBD?BA>B@@??BBCC@CBAAA>A>BDCB?B9ABBBBBA:?477778)8?6A??=3=99,98<77/7>9=@@@>?9>>@===;;6:>A=A====;;;;;>A???=;;;@@@A>>>?>=:;;:8::::==8=8===B>>>@?9;;;;;/;:?;@BBBB/A???@7===888=>;;7;DE5@@????;?>;;8;AA@@?@=A>A@>>888-8==>8>=@@A@??@>>=>>>=<<@::56;;;*/*/16666:76
@ATNG8:04676:03363
GATGGTAGGAGACACGTCGCACACGTACTCATTCGTTTCGGAAGAGACAGGTACGTTAATAGTTAATAGCGTACTTCTTTTTCTTGCTTTTCGTGGTATTCTTGCTAGTTACACTAGCCATCCTTACTGCGCTTCGATTGTGTGCGTACTGCTGCAATATTGTTAACGTGAGTCTTGTAAAACCTTCTTTTTACGTTTACTCTCGTGTTTAAAAATCTGAATTCTTACTAGAGTTCCTGATCTTCTGGGTCTACGGCTCGTCGCGCTACCATCGATTCCGGATAGTCT
+
5===>AAC?BBC<A=?>>>CBBD@@ABBCBCD?A;00+0>8>+0//;;:=9;;>AC=B;<:BC?A=@@@@?@;;?@CDCCC1??8=8899+<98;184=9=A??@@=9937877<=8=;8BA9@;568:957:;=><=9=>=A???==>>>?===?;;;;:;:5;8=>==>??@C=?<<;;-:*/,/9@>@,>>666+//6///57566/9=<=/=;;6=6=6//,/8;<;A>><>:==@@=>:=>>?7>>99//)/9333///667;B=B;;:9=:=:?:<9:76--
@ATNG8:04652:03438
GATGGTAGCAGACGTGACAGAGCGCCAGAAGATCAGGAACTCTAGAAGAATTCAGATTTTTAACACGAGAGTAAACGTAAAAAGAAGGTTTTACAAGACTCACGTTAACAATATTGCATCAGTACGCACACAATCGAAGCGCAGTAAGGATGGCTAGTGTAACTAGCAAGAATACCACGAAAGCAAGAAAAAGAAGTACGCTATTAACTATTAACGTACCTGTCTCTTCCGAAACGAATGAGTACGATGAGAGAGCTCTCTCTACCATCGATTCCGGATAGTCT
+
;=>>@CCCCCCCBBBC??@CCBBBD@CCCACCCBBB@C?CBB;:;B@BB?B?BAABBCDD3C799???AAB:::,:=@===9(=@=@<BBB;BFLACCCBCCC@@?A@BC?BBC?BADCBBCBBBCBABCCB?@@??:>>BBBBBA?B@FAA>ABBBBBA@?@CC@@A<:;7;BB:>>>=>8<>@:88887(8>9?>>>@@CAA=@7::??7;7;>BAB?BCAA@@??B?BDD>CAA=::9?BBBBBBBBBBBBBBA>>>:;:AB=A:99985:=B>AB??===
@ATNG8:04665:03440
GATGGTAGCGCATATCAGCGCAGCCCAGCAAGAATCAGGAAACTCTAGAAGAATTCAGATTTTTTAACACGAGAGTAAACGTAAAAAGAAGGTTTTACAAGACTCACGTTAACAATATTGCAGCAGTACGCACACAATCGAAGCGCAGTAAGGATGGCTAGTGTAACTAGCAAGAATACCACGAAAGCAAGAAAAAGAAGTACGCTATTAACTATTAACGTACCTGTCTCTTCCGAAACGAATGAGTACTGCTTCTCACTCTCGCCTACCATCGATTCCGGATAGTCT
+
/6:;<@0::@@;55<<555<:::;;27///)//)/779)55)5:;:<<>:55258334444444#549;<=>>C@>DG>ECAA@A?0AA?BACCC;CCB?BCBBCCCBC?C?CC@BBB?BCBBBBAACCACDDDAB=CFCC?BBBCBCCD?C?C9999CBBBCDD@BBBBBC@BB?BB?9;;777*9@@;=????1=B?E???BBBCC<>=?BCC<?<:ACCC@DCBCCCC?B@AAA<ABB?BDCBBBBBBBB?BBBBBBCCE==:<>?;@@@BBC>B=A?CDB@<==
@ATNG8:04666:03403
GATGTAGAGAGACTGTAGCGCACCCAGAAGATCAGGAACTCTAGAAGAATTCAGATTTTTAACACGAGAGTAAACGTAAAAAGAAGGTTTTACAAGACTCACGTTAACAATATTGCAGCAGTACGCACACAATCGAAGCGCAGTAATGATGGCTAGTGTAACTAGCAAGAATACCACGAAAGCAAGAAAAAGAAGTACGCTATTAACTATTAACGTACCTGTCTCTTCCGAATCGAATGAGTACTATGTAGAGCTCTATACTACCATCGATTCCGGATAGTCT
+
;;?AA?CCBBBCCCCBBBCBBBAA<ACDACCCCBB?B=BBDCAAA?CD?C?BBB?????.??BCCBBAAACDC<B>>AA@A0AB>CAEEF7CCEADBBBCCC@?<@?BC?BBC@CCCCCCCECCCCCBBBB?BBBC?BBBBBBBB>BBB@@<@BB@ACBB@BBBBBB?CC?B>:088888)8:97::;;;.:@:A888??A?@:>:>@@@<><>?CCE@CCDCB??=?>@A?BBBC@???BDFFDB@AABBCCAAABCCCCCCC?BAAAAA;><?@BDCC@@?
@ATNG8:04694:03418
GATGGTAGAGATAGCTCTCTCATCGTACTCATTCGTTTCGGAAGAGACAGGTACGTTAATAGTTAATAGCGTACTTCTTTTTCTTGCTTTCGTGGTATTCTTGCTAGTTACACTAGCCATCCTTACTGCGCTTCGATTGTGTGCGTACTGCTGCAATATTGTTAACGTGAGTCTTGTAAAACCTTCTCTTTACGTTTACTCTCGTGTTAAAAATCTGAATTCTTCTAGAGTTCCTGATCTTCTGGCGCGTATGTATGTCGCCTACCATCGATTCCGGATAGTCT
+
8:55055<<@@@@@?666><<<BA;;6@@@;;4;ABA;BC@C@CCIDDBB?BCCCC@C?BBCC9A9<@?==8;4405:===+8839333(388;7=8804?8;;?::=8CBBBBBBB?B>>;>497>88577499AA:=>>>>=???@@>>====8;;;;@@<?<>>===;;;>:=8888(88=6<<??>8656AA7AAA?=888?>;>??@.55?@@;?;AA<@6669?>:@<;;;>?>:?;;7;AA=<=:///<///6:5:@?:;668//)/39689>???A
@ATNG8:04648:03479
GATGGTAGCTCGCTGATGATATCTCCAGAAGATCAGGAACTCTAGAAGAATTCAGATTTTTAACACGAGAGTAAACGTAAAAAGAAGGTTTTACAAGACTCACGTTAACAATATTGCAGCAGTACGCACACAATCGAAGCGCAGTAAGGATGGCTAGTGTAACTAGCAAGAATACCACGAAAGCAAGAAAAAGAAGTACGCTATTAACTATTATCGTACCTGTCTCTTCCGAAACGAATGAGTACTATAGACTATCTGAGACTACATCGATTCCGGATAGTCT
+
<BCC>@ABBCCCCB@@CCCCDAACC@DCC@CBBCCB@B@CCBBBCD@CC?A?ACCAAAAA/C?CDBABBBCBBB>AA?@@@@1@B>C5;;;.;BC?DABBCBBCC?B?BC@CCC<@?CDDCCCBBBCECC@?<?@@@<AAAA@A?>:@?BAA@BCCCCCCC?BCCABB?BB?BBB@BAAA@9??=<@@AAA2AE@B?>>CAAAA7:7;CAA<@@@A>>><>>>@@@@=B<>>>7?<<89:::??@@@@AAAAA>?BCCABBDD@A?@BBBC=@=@>BCCB888
@ATNG8:04682:03466
ATGGTAGGACGAGCGTCTGAGAGGTACTCATTCGTTTCGGAAGAGACAGGTACGTTAATAGTTAATAGCGTACTTCTTTTTTCTTGCTTTCGTGGTATTCTTGCTAGTTACACTAGCCATCCTTACTGCGCTTCGATTGTGTGCGTACTGCTGCAATATTGTTAACGTGAGTCTTGTAAAACCTTCTTTTTTACGTTTACTCTCGTGTTTAAAAATCTGAATTCTTCTAGAGTTCCTGATCTTCTGGATACACTCATGTGCACCTACCATCGATTCCGGATAGTCT
+
///)///)/77443444:;;;;<8@@AAB@A=A@@@9@C@C@CGFCCCC?CCCCC@C@BBBB>B>ACIEBBBCA;:99999%9A?BCCF>DDBB@BDC>DC8;;@CCC@CBCCBBBC?CCC@C?CDDBBBBC@CCCC>BACDBBBBCCCCDBBAB@BAB?BB?B@BBDDBCCCC;@;:;;.;>C=CCDFDD*EDCCC>CCCCCCCC;;;0;@@@0C@==@-0,0@?@BADDBC@C@BBACEL@BBCAFCCBBBCCC999CCCC>ACE@C9::BD?C?B?BCBBAAA
@ATNG8:04686:03466
GATGGTAGTCTCAGATAGTCTATAGTACTCATTCGTTTCGGAAGAGACAGGTACGTTTATAGTTAATAGACGTAACTTCTTTTTCTTTGCTTTCTGTGGTATTTCTTGCTAGTTACACTAGCCATCCTTACTGCGCTTCGATTGTGTGCGTACTGCTGCAATATTGTTAACGTGAGTCTTGTAAAACCTTCTTTTTTACGTTTACTCTCGTGTTAAAAATCTGAATTCTTCTAGAGTTCCTGATCTTCTGGAGATACACATGATACTCTACCATCGATTCCGGATAGTCT
+
:<BB?BBC:66==;455555599595995555.445=6==8=0555:;9949=9555)49<>>8:;=</--5--(-;2/////$///(44;<2555::5:>>>4;?34443;B799CDBAAC?ADB>A>BBBBAABC?BBAA>BBBBBBAB@@@@;;9BB?;;9?AA?B<?@?995;;;7;4999*57;459BBBB)?@>AA9A9990/00//)/777'/--//)/)/;4///666=;?;>>>>==9<;;7?@BECCCBBBDCFCDCCBAA=A:::BC<?>??BBDEBBB
@ATNG8:04688:03477
GATGGTAGTGATACAGATCAGACACCAGAAGATCAGGAACTCTAGAAGAATTCAGATTTTTAACACGAGAGTAAACGTAAAAAGAAGGTTTTACAAGACTCACGTTAACAATATTGCAGCAGTACGCACACAATCGAAGCGCAGTAAGGATGGCTAGTGTAACTAGCAAGAATACCACGAAGCAAGAAAAAAGAAGTACGCTATTAATATTAACGTACCTGTCTCTTCCGAAACGAATGAGTACGATGAGAGAGCTCTCTCTACCATCGATTCCGGATAGTCT
+
:;??;>>A;;5<955;;>B>;666<8;;;7<@@;;99B?@>:00//)//)/5899==889)84:::@AB@@997*:9<9494$4939.444&5;<9@669<ABEF@C?CC?@@??ACC@AABAAACCCACAC?CBAA<A;;;A;99?C@CBB>B@@???CD=@>AAGD=?@?:::;??@B?B@?<?BDGFF)?>9=77878;//*/3557273:9><<8<=<555<4:6:;;2;//+/0/:7:CCB@@BB@??>=866<;;;>A;>=:878=B<A=@=>;;:;
@ATNG8:04692:03453
GATAGTATCATGTGTATCTCCAGAAGATCAGGAACTCTAGAAGAATTCAGATTTTTAACACGAGAGTAAACGTAAAAAGAAGGTTTTACAAGACTCACGTTAACAATATTGCAGCAGTACGCACACAATCGAAGCGCAGTAAGGATGGCTAGTGTAACTAGCAAGAATACCACGAAAGCAAGAAAAAAGAAGTACGCTATTAACTATTAACGTACCTGTCTCTTCCGAAACGAATGAGTACGTGTGACGTACGTGAGCTACCATCGATTCCGGATAGTCT
+
9:<BCBA@?B;55;;>==BJDDBB?CICGCC@C@CCCBBBB@CB@C@@@?BACCC3B?BBBBBBAAACE>CAA@@@@0@C?D<AAA9AEC?B;;;BAA@@>@@BB@@@@=@@ACBBCBCEIDCBBBC?AB;:6;BCCDCCC?@<@00-0A@@ACBA>ACCCCB?AA>:9:>ABCCD=?9:3999999%9?;8857?;A>;58579<<*/+/6<@A<BBBBCBB>A=?BB:@@@>@@@C@A@A???CCBCBCCBBBCC???B?A9::BC?B?B?BBBBBB:
@ATNG8:04695:03476
GATGTTAGTCTCAGATAGTCTATTACTCATTCGTTTCGGAAGGGACAGGTACGTTAATAGTTAATAGCGTACTTCTTTTTCTTGCTTTCGTGGTATTCTTGCTAGTTACACTAGCCATCCTTACTGCGCTTCGATTGTGTGCGTACTGCTGCAATATTGTTAACGTGAGTCTTGTAAAACCTTCTTTTTACGTTTACTCTCGTGTTAAAAATCTGAATTCTTCTAGAGTTCCTGATCTTCTGGTCTACTACACTGTACTCTACCATCGATTCCGGATAGTCT
+
=BBBA@CCCBBBBBBBCBCCCCEACCCCCCBCBBB>BB?B>A@=@BCCACCC;:8;?ABBD@C@CCCCCBBBEGDCCDC5AA=AA@@<ABBCACDD@CC?;:;DDC@A@@CBBBB@CBB?C?BCBCCBBB?BDBB?BBBBBBAA=BCCC?;;?388?=AA=A=?===AAA@@99<ADC5D=D;@====,=>666)//6///6::=19886'2996A6@;?A8>>B>>>>;><@???AA8;;@<@A@AAA@?@@@@AAAAA=<<6;///:9496:9@@@@;;;
@ATNG8:04697:03459
ATGGTAGCGCACACATAGATACAGTACTCATTCGTTTCGGAAGAGACAGGTACGTTAATAGTTAATAGACGTACTTCTTTTTCTTGTCTTTCTGTGATATTCTTGCTAGTTACACTAGCCATCCTTACTGCGCTTCGATTGTGTGCGTACTGCTGCAATATTGTTACGTGAGTCTTGTAAAACCTTCTTTTTACGTTTACTCTCGTGTTAAAAATCTGAATTCTTCTAGAGTTCCTGATCTTCTGGACGACGCGCACTGACACTACCATCGATTCCGGATAGTCT
+
38838::@BAB@@ABB;;;EBCAAA;96B;;2;9:=6<=44.445;;@@<?@9;6:====@@50+/>///:777<455555$4@49:DDE>:::DC?AAA>AB8;;ADCCACEFCCCCDACCC@C?CDDCAAAC?BBAB=ABB@@@CCCCCCDBBBC@CCB?BC?CCCBBBBBA@:?:999-:9=9>????,>B?AA>BBBBBBBBBC@BDCD5D;;;C?B?@A?ABBCCDDAD@AA@CCC@CBB?BE:;;ACBBC@AACCCCCDC@CBBBBDAC@C@DCCC:99
@ATNG8:04651:03540
GATGGTAGAGAGACTGTAGCGCACCCAGAAGATCAGGAACTCTAGAAGAATTCAGATTTTTAACACGAGAGTAAACGTAAAAAGAAGGTTTTACAAGACTCACGTTAACAATATTGCAGCAGTACGCACACAATCGAAGCGCAGTAAGGATGGCTAGTGTAACTAGCAAGAATACCACGAAAGCAAGAAAAAAGAAGTACGCTATTAACTATTAACGTACCTGTCTCTTCCGAAACGAATGAGTACTGCGTCTCACTCTCGCCATCGATTCCGGATAGTCT
+
9:?B?BCBBBBC@@@BBACCCCBBC?BCCACCC;;97949@@>@?C>AA?C@BCBCBEEF3C?@?>BCAAA99929=@CCDC5BA=A4;;;*:BC@CBCBDEC@@=@?BB?BBB@BBCCCCCCCCDCEBBBC?CC??>ACDCBB@?=@@CBB@BCBCCCCC@BBBBBC?BB>BBA<?????8999;99::::%:?;?98:BBBCB<?;??BB<>;>ACBB?BBDDDBA=?;9883:@@?BCBBBBBBDDBCBBBCCCCCCCC@CCBABB?B?B?BBBBA@@
@ATNG8:04660:03539
GATGGTAGCTATACGTATATCTATGTACTCATTCGTTTCGGAAGAGACAGGTACGTTAATAGTTAATAGCGTACTTCTTTTTCTTGCTTTCGTGGTATTCTTGCTAGTTACACTAGCCATCCTTACTGCGCTTCGATTGTGTGCGTACTGCTGCAATATTGTTAACGTGAGTCTTGTAAAACCTTCTTTTTACGTTTAACTCTTCGTGTTAAAAATCTGAATTCTTCTAGAGTTCCTGATCTTCTGGGTCTCTCTGCTCACGCACTACCATCGATTCCGGATAGTCT
+
//77179>>A=AA@?;=BCCGDC;66665;;@7>@CA;AC>B7966=>>?<??BBB?C=A??@:>;;@@AA:85=63:999$7;5988817:77)//83886:00/9=5968888::7===8=7<A=>?755+5:65.5><>>:===>@=>9://*//-468)/)///9=>><:5:5555&517198999,;;=>>+/)/77716<>9:18776'5577515;?A;AA566>@9>89::9671///919663667///998965/788,----664847-32----5
@ATNG8:04672:03534
GATGGTAGGCGACATACATACGCGCCAGAAGATCAGGAACTCTAGAAGAATTCAGATTTTTAACACGAGAGTAAACGTAAAAAGAAGGTTTTACAAGACTCACGTTAACAATATTGCAGCAGTACGCACACAATCGAAGCGCAGTAAGGATGGCTAGTGTAACTAGCAAGAATACCACGAAAAGCAAGAAAAAAGAAGTACGCTATTAAACTATTAACGTACCTGTCTCTTCCGAAAACGAATGAGTACGAGAGTCAGAGCAGAGTATCGATTCCGGATAGTCT
+
9::::?<@=??BBB@B@CCCB;;;B@CBCAB@>>00-0?BAAABAB9B@+0*/0;BB@C@1D<ABBDDCCBCCI=B;;;BBB0A@>A=AA@7AAC>B@A@A@@@@<@@BB>B@@=@CAAABBBBBA@@BB@A=AAAA?BAABBBBD?B=C;;5;;;;BB@A>@CCCCF@;;8:A<2999999-9992999999%9757=;>:9<>8)/0(08=>)0*/;000=CB@@?@@8=89999*99929>;<?>>?AA99:9?@>>>BBAAACBBB@@<A9?9?ABAA==
@ATNG8:04681:03539
GATTAGACATATCGTACTCTCTGTACTCATTCGTTTCGGAAGAGACAGGTACGTTAATAGTTAATAGCGTACTTCTTTTTCTTGCTTTCGTGGTATTCTTGCTAGTTACACTAGCCATCCTTACTGCGCTTCGATTGTGTGCGTACTGCTGCAATATTGTTAACGTGAGTTTTGTAAAACCTTTCTTTTTACGTTTACTCTCGTGTTAAAAATCTGAATTCTTCTAGAGTTCCTGATCTTCTGGCGCGTATGTATGTCGCCTACCATCGATTCCGGATAGTCT
+
BCCABBCBBBCBBBBCBBBCCCBCBCJFBB?BDDD>CC?C?BBBCCBB?BBBBB?B>???C?C?CCBBBBBBB?BDDDD2BA>A99:.8AAC?CBB?AA>>>?BCB?BCBBBB??;@>@<A<AA>>>??>=AAAA9?==@::;>AA@@@;;;>;>@@<>><A;??@GB?@??6>>BB@/@1//*/<<>>,//:::2:7;;FEA>>><@@@A/??A@@;?;;;7;@BB;<<:>:=@@A>>:===8=?@;;;??@@AAAA@?5::<6::;;BB=B7;6;;;;;??
@ATNG8:04683:03504
GATGGTAGTACATGATAGACGCACCATAAGATCAGGAACTCTAGAAGAATTCAGATTTTTAACACGAGAGTAAACGTAAAAAGAAGGTTTACAAGACTCACGTTAACAATATTGCAGCAGTACGCACACAATCGAAGCGCAGTAAGGATGGCTAGTGTAACTAGCAAGAATACCATGAAAGCAAGAAAAAAGAAGTACGCTATTAACTATTAACGTACCTGTCTCTTCCGAAACGAATGAGTACGTGTGCGACGTGTCTCCTATCGATTCCGGATAGTCT
+
@@@@055<<BCDDCCACCCCB;;;7;<=:>@BCBC@C@EDBCBBC@BB?B@DB;<;CCB1C@CBBCCBBBDCC=@;;;:;;*;@=@5;;/9??8>CCCBBCBC?CABB<??@<??AABBCCCDCCC;;;C@CBBC;<;A@BBBC@CACBB@CCCAAA;;6:?@@9833<8333,33333(3883333333#/949///665662555===,5-25?BD@BB=CB@@<?<?AA<BAB>888ABBBBBBBBBBBBBBEBBBB?CBBBCB@<@<@=@@??888
@ATNG8:04686:03513
GATGGTAGGAGACACGTCGCACACGTACTCATTCGTTTCGGAAGAGACAGGTACGTTAATAGTTAATAGCGTACTTCTTTTTCTTGCTTTCGTGGTATTCTTGCTAGTTACACTAGCCATCCTTACTGCGCTTCGATTGTGTGCGTACTGCTGCAATATTGTTAACGTGAGTCTTGTAAAACCTTCTTTTTACGTTTACTCTCGTGTTAAAAATCTGAATTCTTCTAGAGTTCCTGATCTTCTGGATACATCATGTGCACCTAATCGATTCCGGATAGTCT
+
=ECC?BBC?:;9::5<@DDDCAABCBBBBCCE@BCCG>JJ@E?CBCBB@@>@B@@@>@>@BCB?B@BCCBCCBBB@CCBCC3CC@CCCC>BBBB>BAA=@B>?>?BBB=AABBBBBB?BBA;><>A;<<@=<8=<=A<>>>@???@@@DA@>>>?8<=>;?A:?;>===D;;;>5:::<=1=;?<?@BCB/>=///(/99///99/818==<.<=@A><A;AA<AAA;;;B>E<??@@9959//)/7963///>9:99??;?@8==?==9=;?:;;;==@D
@ATNG8:04688:03539
GATGGTAGAGTACAGTGTAGTAGACCAGAAGATCAGGAACTCTAGAAGAATTCAGATTTTTAACACGAGAGTAAACGTAAAAAGAAGGTTTTACAAGACTCACGTTAACAATATTGCAGCAGTACGCACACAATCGAAGCGCAGTAAGGATGGCTAGTGTAACTAGCAAGAATACCACGAAAGCAAGAAAAAGAAGTACGCTATTAACTATTAACGTACCTGTCTCTTCCGAAACGAATGAGTACGAGAGAGCACACGTGTCATCGATTCCGGATAGTCT
+
ABBB?BBBCBBBDCCBAAFCCCCCC@CCCBDEEC@@>@@CBBCCCC@BC?C@CCA@ADDC2A?AAAABBBC>=;3;=:;;;;*;D>C5;;;.;CD@CBDBBBB;97;@CC@CBB@BBCBDDCCDCCCCABBC@BBBB@BCCCBB@>=@@EED?ABBCCCCA?BCCBBB?BB?999=@@999+9<<<99999.9A?DAAABCCAA;?:>>AA<@<>=BBB@BCCBAAA?A>ABB;B??<@???BBBCCCCC@@ABCBBBBBBBCC@<<C=>=>9AAAAA::
@ATNG8:04689:03514
GATGGTAGCGCATATCAGCGCAGCCCAGAAGATCAGGAACTCTAGAAGAATTCAGATTTTTAACACGAGAGTAAACGTAAAAAGAAGGTTTTACAATACTCACGTTAACGATATTGCAGCAGTACGCACACAATCGAAGCGCAGTAAGGATGGCTAGTGTAACTAGCAAGAATACCACGAAAGCAAGAAAAAGAAGTACGCTATTAACTATTAACGTACCTGTCTCTTCCGAAACGAATGAGTACTGCGTCTCACTCTCGCCTACCATCGATTCCGGATAGTCT
+
4<<@<A;9;ABB;;;CBBBCBCBCD?CCC@BB@BAA6;6:@BBBDC@AA?A?B@C;;:::*;>CBCCCCCECBB=B:::@@@0BB@CACDD<DBCACDAA@CA???@?AACA::8;BDABAAACCBBA@AAB>@B@C=@@BBBCBB=A=A@@<@BAB@BBB?ACA>@A:??9?>=277555(8::8=@BBB/BB=@;;;AABAA6658A==5;7;@CCGACCAA@BA=A=AAB=BCC@BAADDCBCCBBCCCCAAABBBCC@CCF@C:;;CC@C?B>DCBC@@@
@ATNG8:04690:03533
GATGGTAGCTCTGCTCTGACTCTCGTACTCATTCGTTTCGGAAGAGACAGGTACGTTAATAGTTAATAGCGTACTTCTTTTTCTTGCTTTCGTGGTATTCTTGCTAGTTACACTAGCCATCCTTACTGCGCTTCGATTGTGTGCGTACTGCTGCAATATTGTTAACGTGAGTCTTGTAAAACCTTCTTTTTACGTTTACTCTCGTGTTAAAAATCTGAATTCTTCTAGAGTTCCTGATCTTCTGGGTGCGCTACAGTCTCTCTACCATCGATTCCGGATAGTCT
+
8:44.55;:<=@ABABCAB@@666>>>>>?@?>@;<>55526:><==@B?<@@>00+/4977;8<7@?C966<<<855555$9>;@ABD0;;;:49A@=@B69:@@AC@ABAJDBBB?BBA?B?BCBC;:;@=@ABB=AABBBBABBBA@ABBDB?BCB?BB=@=@ABB@ABGE?B@@>@3>9A9=>>>?,@@;;;/9???AC@999=@@@@1@B?@@?B@CC@CCCCBBB@E@BBABBC@B@@@8<<;;AC;;;<;<CAA@BBB=B;;;CC@C@C?BBCC@C@
@ATNG8:04692:03507
GATGGTAGCACGACACGACGATGTGTACTCATTCTTTTCGGAAGAGACAGGTACGTTAATAGTTAATAGCGTACTTCTTTTTCTTGCTTTCGTGGTATTCTTGCTAGTTACACTAGCCATCCTTACTGCGCTTCGATTGTGTGCGTACTGCTGCAATATTGTTAACGTGAGTCTTGTAAAACCTTCTTTTTACGTTTACTCTCGTGTTAAAAATCTGAATTCTTCTAGAGTTCCTGTCTTCTGGGATGTGTGCGCAGTGCCTACCATCTATTCCGGATAGTCT
+
=B;:;;<BCB:96><>00////:<=CCBBBBB>;;;;*;C?B@CCCCBBBACCC:97;?BBBB?B@BBCDCBCBC@CDGDD2CC@CBBB<ABAB?BDD@EE<;:AB@?=?BBABCBB?ABB@B?CCCCCA??;?@@@4:8;;@@@AABBB>>>?A=>?>;??<A;@?@@AB:::5777>>2>;?8<<AAA/A@;;>*/////.565<19775(578890505938<<A>>@<@055A><5;955.5/..86689977775/55837///5839596<???>>=
@ATNG8:04694:03505
GATGGTAGCGCGACGAGCGTAGACCCAGAAGCATCAGGAACTCTAGAAGAATTCAGATTTTTAACACGAGAGTAAACGTAAAAAGAAGGTTTTACAAGACTCACGTTAACAATATTGCAGCAGTACGCACACAATCGAAGCGCAGTAAGGATGGCTAGTGTAACTAGCAAGAATACCACGAAAGCAAGAAAAAGAAGTACGCTATTAACTATTAACGTACCTGTCTCTTCCGAAACGAATGAGTACGATGAGAGAGCTCTCTCTACCATCGATTCCGGATAGTCT
+
4<<C?BAA@@;<5>>;;@AAACBBB<<A@:0/00/;@;@>=@@00/>;<<6969;8;8<<>.=?BBBBBAAA9992:=@AAAA1=B?C<CDD:CCDADBAAB@@@C?C@BB?BAA=ABABCABACCCCC@@@B@BBBB?AAAAABBC@D@CBB?BADCDCEC?BBBBDB@DC?AAB=?@CCC<A@@<<<<>>1?A?B???CAAAA<@<A@@@;?;>?BCC@DDDCBBB=?=?CC>AAA=???ABBBAA>??AAAAB?;;;>@@@AB7;;;;AB=B<A<AAA@=>=
@ATNG8:04694:03533
GATTAGAGAGAGCTCTCTCATCGTACTCATTCGTTTCGGAAGAGACAGGTACGTTAATAGTTAATAGCGTACTTCTTTTTCTTGCTTTCGTGGTATTCTTGCTAGTTACACTAGCCATCCTTACTGCGCTTCGATTGTGTGCGTACTGCTGCAATATTGTTAACGTGAGTCTTGTAAAACCTTCTTTTTACGTTTACTCTCGTGTTAAAAATCTGAATTCTTCTAGAGTTCCTGATCTTCTGGGTCTACGCTCGTCGCGCTACCATCGATTCCGGATAGTCT
+
BBB?BBCBBBBBB?@@CDCCCBBBBCCCBB?BDCD>DC@D@CCCCCCC@CCCAA?B?BBBD@D9AAACCCB<B?BCCCC2CC?@@@G=BBCC?CAC@BC999:EDE?BBBBBCBB>BBB>B?ACABA==>9@@>><>@@>::;CAAAABA===<===<BB=B;?>?@ABAAA<>>>@@5@<A=A>@@@,;;333)--3---;:9=<@@A>.:>>>A;A<>>:=AAB===<?<>>AA??;??BB9AAA>>>?@@CA@>>==<=><>@@A?>:?5:5;BAA@?@
@ATNG8:04695:03537
GATGGTAGCTCGCTGATGATATCTCCAGAAGATCAGGAACTCTAGAAGAATTCAGATTTTTAACACGAGAGTAAACGTAAAAAGAAGGTTTTACAAGACTCACGTTAACAATATTGCAGCAGTACGCACACAATCGAAGCGCAGTAAGGATGGCTAGTGTAACTAGCAAGAATACCACGAAAGCAAGAAAAAAGAAGTACGCTATTAACTATTAACGTACCTGTCTCTTCCGAAACGAATGAGTACACATCGTCGTGTCGTGCTACTATCGATTCCGGATAGTCT
+
<=CC@CDCBBCCBDDCCCCC@;;9@;@@@=<BCCBC@BADBCCCCC?CC@D@BBBAAAAA2A@BBACCADAAAC>DBBBBBB5AA?B@CCB7B;;7:<A@>?;55059==8=<<8<=<<=ABBCCCCCBCCCACBCB@BCCCFCAB?B@CBB@CCCCCCCC=@?CDC@==@:00/49:/33(3774333333$7>8><=>BCBBB>=:=@BC7;7;@CCG?CBBACBB?B?BAA;A??<?ABBBBBDGACCCCBBBBBBCCCBBBBBBCAAAC?C?C?BBCB;::
@ATNG8:04654:03558
GATGTAGAGAGACTGTAGCGCACCCAGAAGATAGGAACTCTAGAAGAATTCAGATTTTTAACACGAGAGTAAACGTAAAAAGAAGGTTTTACAAGACTCACGTTAACAATATTGCAGCAGTACGCACACAATCGAAGCGCAGTAAGGATGGCTAGTGTAACTAGCAAGAATACCACGAAAGCAAGAAAAAAGAAGTACGCTATTAACTATTAACGTACCTGTCTCTTCCGAAACGAATGAGTACGATGAGATCTCGTGTGCTACCATCGATTCCGGATAGTCT
+
;?@:;;?ABBBCCCBCCCCAAADG>CCDBCBBBBABACCCBBBB>BB?A7;;@@@BBB+B9@@AAAABBBBE>@@99999'9;57;<==1===8BBB?::==?7;7;9522238555885;89?B?;;:>;>@AB<???BD@@@<?:>79/4:9=>=7947>>?==8=?8=8848;333(333,222222#2728;99997750749<>A5>:>>>>><AA@>;;;=A<;;;3:BB?BCBBBBBBBBBAA>>>;;;AA@>=>BB;>====>5;5??AABB?99
@ATNG8:04666:03592
GATGGTAGTACATGATAGACGACACCAGAAGATCAGGATCGTCTAGAAGAATTCAGATTTTTAACACGAGAGTAAACGTAAAAAGAAGGTTTTACAAGACTCACGTTAACAATATTGCAGCAGTACGCACACAATCGAAGCGCAGTAAGGATGGCTAGTGTAACTAGCAAGAATACCACGAAAGCAAGAAAAAGAAGTACGCTATTAACTATTAACGTACCTGTCTCTTCCGAAACGAATGAGTACTGCGTCTCACTCTCGCCTAACCATCGATTCCGGATAGTCT
+
;<<<9::??><@A<CCACB::5599399;5::99954955555559927:)/)///44444$46;4454888;::2;566@@@+==9A9A@@.=5569@A@=>?@A?A=AA599@>AABCJGBAACAA@CBBB=?>9923<;88:::-9.444.4<88999>9>?=?=A:??>ABC?DB999,777/7;;;<,77.22226677:.5,2:7717177AAC?AAABBCC@A<DA@5000*0::>::;?>>;>>>DCEDCBA<<800*08<<096A;>:A9=545<54
@ATNG8:04679:03558
GATGGTAGCATCATGCATATCTCACCAGAAGATCAGGAACTCTAGAAGAATTCAGATTTTTAACACGAGAGTAAACGTAAAAAGAAGGTTTACAAGACTCACGTTAACAATATTGCAGCAGTACGCACACAATCGAAGCGCAGTAAGGATGGCTAGTGTAACTAGCAAGAATACCACGAAAGCAAGAAAAAGAAGTACGCTATTAACTATTAACGTACCTGTCTCTTCCGAAACGAATGAGTACCTCTCAGACGCTCGTCCTACCATCGATTCCGGATAGTCT
+
4:::655BABBDEGCCBBBDCCCBB>BBC?AAFBBC@CA;;:@A@A?BB?B?BBBAC@??1@;AAC???B?>8=6:@ACCCC5BB>D5;;0:AA<@A@CCJD;;:;?B@>BA@?@BCCBBBDGECBCCCGD?AB@@=@BBABCBC?B?B;;8;BBCCBBD@DBBAAA?::7:A?;><777*333,37778'7A<A@AABBBBB?A>A:;;5;6;?CCDGDA<;;CB9?<:;;0:@@=AAABCAB?BBBCCDBBAAAAAA@=;?79=///<<6<7@6????@@A
@ATNG8:04682:03594
GATGGACGAGCGTCTGAGAGGTACTCATTCGTTTCGGAAGAGACAGGTACGTTAATAGTTAATAGCGTACTTCTTTTTCTTGCTTTCGTGGTATTCTTCTAGTTACACTAGCCATCCTACTGCGCTTCGATTGTGTGCGTACTGCTGCAATATTGTTAACGTGAGTCTTGTAAAACCTTCTTTTTACGTTTACTCTCGTGTTAAAAACTCTGAATTCTTCTAGAGTTCCTGATCTTCTGGTGTCGTCTATCATGTACTACCATCGATTCCGGATAGTCTT
+
8944.555;@AC;:6===;?7;=<<=;;6555;3;:8<:<<<<==C>AACCC>B=??::7>67787779995:<===+:838994(4833-5<=7=>833333,3337787:1600)//6///8882888;)//////988:?>666//*.6866615256/./3377(.2266+6/5/55555)589;=58555988666+2222$22224:./)/:5///98::2544<;334-388-733339987888///622--(--6//33;.4.4779///+
@ATNG8:04684:03572
GATGGTAGTGCGTGAGAGAGAGACCCAGAAGATCAGGAACTCTAGAAGAATTCAGATTTTTAACACGAGAGTAAACGTAAAAAGAAGGTTTTACAAGACTCACGTTAACAATATTGCAGCAGTACGCACACAATCGAAGCGCAGTAAGGATGGCTAGTGTAACTAGCAAGAATACCACGAAAGCAAGAAAAAAGAAGTACGCTATTAACTATTAACGTACCTGTCTCTTCCGAAACGAATGAGTACTATAGACTATCTGAGACTACCATCGATTCCGGATAGTCT
+
4<>>?BBBBCDABBCCCCCCDD@AA>ABCACCCB;:7;5:BA@?AB@CCAC?BBBBBBCB2A=??DCBBBB???8@@@BBBB5A@>A?BBB;BBB?B@AABAA00,08<<<AAC?BBCCCBBCBCCDCBBBC@CCAA>BBB@ABCB?BAD@@?ACCCBBCD@CAABCC=995:BA:=?:::,777/8<<<<<&<<:?879CCCBB=?=>=??5;8<@CED?BBCCCCB=@>:;;0:==::::@@@@AACDDBBAACDCCBCBCDBB?A???AA=A<><>AA@999
@ATNG8:04692:03562
GATGGTAGCAGACGTGACAGAGCGCCAGAAGATCAGGAACTCTAGAAGAATTCAGATTTTTAACACGAGAGTAAACGTAAAAAGAAGGTTTTTACAAGACTCACGTTAACAATATTGCAGCAGTACGCACACAATCGAAGCGCAGTAAGGATGGCTAGTGTAACTAGCAAGAATACCACGAAAGCAAGAAAAAGAAGTACGCTATTACTATTAACGTACCTGTCTCTTCCGAAACGAATGAGTACGATGAGAGAGCTCTCTCTACCATCGATTCCGGATAGTCT
+
:=;;>ABCBCCCCCCCBBBDCCCCCACBB@CCCAACAD?DCDA@@C?BB@D@AA@??AAA2A@CCCDDBBB?>>7<=?@???0?@=A4;;;;';@@?BCCCCEB;:9;@CCABBB?BBBCCCCCCCCCDCCBB?BDDE?BAAA@?@B<@=@997:BBBBDCC?AABCCC?AB?BCC799@@>8:::<?FEDC2CC?BBBBBBBB?;??BAA7:7:@CBB@BCCBBCC>A>ADC>BAA?AAAABBBBB>>>BBBBBBBAA>=>>>>=A888@A<A<@<@?@?=>=
@ATNG8:04695:03562
GATGGTAGCAGACGTGACAGAGCGCCAGAAGATCAGGAACTCTAGAAGAATTCAGATTTTTAACACGAGAGTAAACGTAAAAAGAAGGTTTTACAAGACTCACGTTAACAATATTGCAGCAGTACGCACACAATCGAAGCGCAGTAAGGATGGCTAGTGTAACTAGCAAGAATACCACGAAAGCAAGAAAAAAGAAGTACGCTATTAACTATTAACGTACCTGTCTCTTCCGAAACGAATGAGTACGATGAGAGAGCTCTCTCTACCATCGATTCCGGATAGTCT
+
9=AA>ABBCCCCA@BCCCCCBCCCC@CCD@BABBBB>B@CCC@@@D@CC@C@????ACCC3C?BCCCCDDB@??8==?AAAB5BB=B7;::6;BC@CBBCCBB997;?AD@BBB@BBBBBCCCCCCCCCCCC?CCCC?A@AA???A=@=B??>@EBBCAAA@CCCBBB@BB>ABA499999,999;??>@@A(@C?C9::DBBBA<@<@@@@8;8;CCBB?BCDCCCC=?<?@>9>::6:CBBDCFCCBBBBABBBBBB>?;;>?@=A==<@A;A=A=AA>>===
@ATNG8:04672:03619
ATGGTAGCGCACACATAGATACAGTACTCATTCGTTTCGGTAAGAGACAGGTACGTTAATAGTTAATAGTCGTACTTCTTTTCTTGTCTTTCTGTGGTATTCTTGCTAGTTACACTAGCCATCCTTACTGCGCTTCGATTGTGTGCGTACTGCTGCAATATTGTTAACGTGAGTCTTGTAAAACCTTCTTTTTACGTTTACTCTCGTGTTAAAAATCTGAATTCTTCTAGAGTTCCTGATCTTCTGGTGTCTGATCTGTATCACTACCATCGATTCCGGATAGTCT
+
333284448:<556:;;;;>;;;;><;<<99.5//7.77)//)/--55//)/////)5499==4>9?A95555555.5/<<.<<,///::1;//5<7<<B>BC@???BBB?CCBBBCAB?ACC@B@CCCCBCCB?BBBB=@@@:;;@BCCCCCCBBD?B;;7;A=A>BBBBCDBBB@ACDEC:B>@=@@AAA0@C;;;6;<BBCCBBBC@CCCF5FCCBC@B@CD@CCCCB@A?@@CCBCCD@BBC?BBCBBBFCBBBBBBBDBBBD=A9::CDAD?C?CCCCBBB
@ATNG8:04674:03616
GATTAGTATAGAGCTCTCATAGTACTCATTCGTTTCGGAAGAGACAGGTACGTTAATAGTTAATAGCGTACTTCTTTTTTCTTGCTTTCGTGGTATTTCTTGCTAGTTACACTAGCCATCCTTACTGCGCTTCGATTGTGTGCGTACTGCTGCAATATTGTTTAACGTGAGTCTTGTAAAACCTTCTTTTTACGTTTACTCTCGTGTTAAAAATCTGAATTCTTCTAGAGTTCCTGATCTTCTGGATACACTCATGTGCACCTACCATCGATTCCGGATAGTCT
+
;<C?BBDCAB@BCDC996A>:@ABBABAA?ACCC>BA?C?A@ABBBC@CBBCB@B@BCBB@C@CCBBBCBAA??=====&;=5<<>?8?AAA?B:::5:A=:9:BBB?BAABBBBC?CB>:><ACA@@<;=<>A@@:>>BA?=====CAA?>>>:<<<699939<?>>>>>>@@<@A@A@5@=D;>>AAA/AA@@@9>>@>>>B==</6656'89:;B=B:==;>AEB?>>:@=>>>AA@5<;@<@>>>>>>>;;=>>>AA<??A<>===?B<A;A<AB>>>==
@ATNG8:04679:03635
GATGGTAGCTCTGCTCTGACTCTCGTACTCATTCGTTTTCGGGAAGACGACAGGTACGTTAATAGTTAATAGCGTACTTCTTTTTCTTGCTTTCGTGGTATTCTTGCTAGTTACACTAGCCATCCTTACTGCGCTTCGATTGTGTGCGTACTGCTGCAATATTGTTAACGTGAGTCTTATAAACCTTCTTTTACGTTTACTCTCGTGTTAAAATCTGAATTCTTCTAGAGTTCCTGATCTTCTGGGTGCGCTACAGTCTCTCTACCATGATTCCGGATAGTCT
+
//88)//<<556=<<<=<<;;666;;666=;:398888+444(4.4434::<=@ABAA<8<9=666:>::;;<<<=;;655555$55.5555)////)//;5794556666:@?==<<6626>A:A:=BA95555.5;99155;;;;;<<666;@=<<255:.55.5.5;88555<<.4459)5.549;;;+;<556069;::95444.5<<0>9:9D?B<@?;?????@A4:18<9:99<595<5<=C@>>>>A595;?@?@@B?BB7771707>8;8;;33
@ATNG8:04691:03609
GATGGTAGCGAGCGAGTGTGTATACCAGAAGATCAGGAACTCTAGAAGAATTCAGATTTTTAACACGAGAGTAAACGTAAAAAGAATGTTTTACAAGACTCACGTTAACAATATTGCAGCAGTACGCACACAATCGAAGCGCAGTAAGGATGGCTAGTGTAACTAGCAAGAATACCACGAAAAGCATGAAAAAGAAGTACGCTATTAACTATTAACGTACCTGTCTCTTCCGAAACGAATGAGTACGATGAGATCTCGTGTGCTAACCATCGATTCCGGATAGTCT
+
;CBB?CBBC>B@A@ABA@<@@>@00)/::49;<<5904.5@>===H?AA=A=@>:44499.9?CCCDGCCBAAA<ACBBCCC2AA:66C??2C<A69>00/:<<<8<@BB?CCC?CFCBBBCCEF;;;CDDDACCCB?BBBC;;;H=A<A;:7;ECCBBCB@BBBBAB?@@=@CA:=8....*..--77778)5618333::9>A4957?@?;@?A:;<96;??@@B>;C?AAA:?;;5;@@AABBBDCA@?DB:99A@@@A:@<7;147=58C<@<@=>=:@000
@ATNG8:04692:03647
GATGGGTAGCACGACACGACGATGTGTACTCATTCGTTTCGGAAGAGACAGGTACGTTAATAGTTAATAGCGTACTTCTTTTTCTTGCTTTCGTGGTATTCTTGCTAGTTACACTAGCCATCCTTACTGCGCTTCGATTGTGTGCGTACTGCTGCAATATTGTTAACGTGAGTCTTGTAAAACCTTCTTTTTACGTTTACTCTCGTGTTAAAAATCTGAATTCTTCTAGAGTTCCTGATCTTCTGGGATGTGTGCGCAGTGCCTACCATCGATTCCGGATAGTCT
+
--55517=A@BBA<<655<5566==ABBBBBCC?BBBB=AA=A?CCCCCCC@CC@;?8<:C?<?@C@CECCCBCBB?;;===)49-:900(////386619<49>ABCB>AABBBBBB?BBD@D?BB=>:;;=:>>>><?A@A>>>;;:?==<;<=5798=DD:=:>>=???@@?9>8888)87;7<=AAA/AAABD589@>?;;;?>47777)6///;6=7@@<@@@@?AA=A=AA@A;:86;9>4=///:<===>A>>>?=A>?:;;:==A8=:>=AA@@===
@ATNG8:04696:03639
GATTAGTATAGAGCTCTACATAGTACTCATTCGTTTCGGAAGAGACAGGTACGTTAATAGTTAATAGCGTACTTCTTTTTCTTGCTTTCGTGGTATTCTTGCTAGTTACACTAGCCATCCTTACTGCGCTTCGATTGTGTGCGTACTGCTGCAATATTGTTAACGTGAGTCTTGTAAAACCTTCTTTTTACGTTTACTCTCGTGTTAAAAATCTGAATTCTTCTAGAGTTCCTGATCTTCTGGTGAGATATGCATGATGCTACCATCGATTCCGGATAGTCT
+
::@00:@@@CECBACCCCCCCBCCCCBBAA?ABCD?CC?C?CCDBBAB@ABA??<A<@?AA>A9@ABAAAB=C@CCCCD3A@=@>??7>BAC@CCC@DC799:AAB?BDBDCBBB==>?<><>B@@@???=B?>>:<<<>::;@@>>>@????;?>>;>@>E;>>??AAA@A====DD5D>E=;7666)7;---)------9658-6552$2778=6=57737?99779695:>>@@A:<=D:@?@>>>=====;;;==<9::16///<<6:6:1;;>=>=B
@ATNG8:04656:03669
GATGGTAGGCGACATACATACGCGCCAGCAAGATCAGGAAACTCTAGAAGAATTCAGATTTTTTAACACGAGAGTAAACGTAAAAAGAAGGTTTTACAAGACTCACGTTAACAATATTGCAGCAGTACGCACACAATCGAAGCGCAGTAAGGATGGCTAGTGTAACTAGCAAGAATACCACGAAAAACAAGAAAAAGAAGTACGCTATTAACTATTAACGTACCTGTCTCTTCCGAAACGAATGAGTACAGAGAGTACGATATGTCTACCATCGATTTCCGGATAGTCT
+
----(-.0+0AAA==;;;=<;907925---0---:77)55)5:<545:5::.4.444444444#56<BC>CCCCCCE>EDCCDBD1BB<@2999.;CC?DCCCDDCCC?C@BB?BBC>A@CBBA@@CCDCCCCBB>BCCC>AABBBA@@<@=@@@=ACBCCCBA?BDCBCB@BB?BCB?AA99999(9929>@@@2AC@CBCBAD>00+05:;=>,009@CCBABC@@B00-0<@@B<@000;ABACCCCBBCCCDC@@@BBBBBBBBB>BBAC988265:5:AA??;;
@ATNG8:04667:03667
GATGGTAGAGAGACTGTAGCGCACCCAGAAGATCATGAACTCTAGAAGAATTCAGATTTTTAACACGAGAGTAAACGTAAAAAGAAGGTTTTACAAGACTCACGTTAACAATATTGCAGCAGTACGCACACAATCGAAGCGCAGTAAGGATGGCTAGTGTAACTAGCAAGAATACCACGAAAGCAAGAAAAAGAAGTACGCTATTAACTATTAACGTACCTGTCTCTTCCGAAACGAATGAGTACTATGTAGAGCTCTATACTAATCGATTCCGGATAGTCT
+
CBBB?CCCCCCCCCAABBBDBCCED>CCC@CCCDC9;:?CBCCCCCACC=B@DEB@@@@@5AADCCCCCCBBAC>CBBBCCC5BB@D4:::6;BB@CBCCDCCCC?B?BD?BBB@BBBCAAAACCCCCCC@@;@BBA<ABBBBBBC?B?CAA>ACDCCCCC@CCCCCD?BB?BCB===877*99:;::9:9(9D>C8::BBB@@;>;?AAB<?<?BCCCACCBBBDC@C@BBB=BBB@BCEFCBA@@ABBCCBBBBBBBBBBCC?CCCBB@B@?=@@@@=<<
@ATNG8:04668:03687
GATGGTAGTATAGAGCTCTACATAGTACTCATTCGTTTCGGAAGAGACAGGTACGTTAATAGTTAATAGCGTACTTCTTTTTCTTGCTTTCGTGGTATTCTTGCTAGTTACACTAGCCATCCTTACTGCGCTTCGATTTGTGTGCGTACTGCTGCAATATTGTTAACGTTGAGTCTTGTAAAACCTTCTTTTTACGTTTACTCTCGTGTTAAAAATCTGAATTCTTCTTAGAGTTCCTGATCTTCTGGATACACTTCATTGTATCGATTCCGGATAGTCT
+
455<8<<BBBBBCCC?;;<==>CCGCCCCB;;9;ACC>A@=@=@@A@@@@==:@971448889-3-39878<:99633333$3;6334:3:;;948//(//(///86618>;=A<56-522.5278222222+28222'255522255555;75572...2770405--(-9---626....&238365555(..477'------2339.5555$228:=/5/33../(..-4405)...566266;...-25-.).34255.-----2727268<9:C5
@ATNG8:04672:03655
ATGGTAGCTCTGCTCTGACTCTCGTACTCATTCGTTTCGGAAGGGACAGGTACGTTAATAGTTAATAGCGTACTTCTTTTTCTTGCTTTCGTGGTATTCTTGCTAGTTACACTAGCCATCCTTACTGCGCTTCGATTGTGTTCGTACTGCTGCAATATTGTTAACGTGAGTCTTGTAAAACCTTCTTTTTACGTTTACTCTCGTGTTAAAAATCTGAATTCTTCTAGAGTTCCTGATCTTCTGGTGAGATATGCAGATGCTACCATGATTCCGGATAGTCT
+
38838<A@;56;::CC;55;5556655;>//,/;;;5;>:B:=C>CBCD?CBC@@=@>A@EDAD@CDCCCCECCACCCBB1BB?B@@@<@BBCEFCCACD?;;;DFDABBCCDCBB>BAC@B?BBBBAAAC>CCBB>AACC?AAACCBA@@A@@=?BC?CC>A>ACCCAAACC?BAA@@6@9>;?BBBB3BBBBC>CBBBBB@<<<19999(9>@AD@D?CA:??@AA@@;@=???B;:6:<@9??>>>?>@AA=>>>:::@@<@@@@@9<8<8=>;;;AA
@ATNG8:04673:03692
GATGGTTGGCGTGTGAGAGTCTGCCAGAAGATCAGGAACTCTAGAAGAATTCAGATTTTTAACACGAGAGTAAACGTAAAAAGAAGGTTTTACAAGACTCACGTTAACAATATTGCAGCAGTACGCACACAATCGAAGCGCAGTAAAGGATGGCTAGTGTAACTAGCAAGAATACCACGAAAAGCAAAGAAAAAGAAGTACGCTATTAACTATTAACGTACCTGTCTCTTCCGAAACGAATGAGTACTATGTAGAGCTCTATACTACCATCGATTCCGGATAGTCT
+
9:8=;>;A<ABC@@ABBBC;9;9904==@AB;;;A;A7::AB@AB=@@<@=@B;;<<<<);<@???>==888;088;:888'//)/)///&//6(//33888:;6;7:>896818>>>>>?;;:;;;9@@@8==;;5;::<><:;:3;;AAC@C:::ABBC????AAB?CC?BBA;?>9::9+9999)8<;;;18A;?255B:6666=6=ABA=A<>;9888<<==>>>=A=@AA:@BB??;;8..----8:;?777B@@@B@@?;>6;;=?=>;@<B?BBB?888
@ATNG8:04674:03666
GATGGTAGGAGACACGTCGCACACGTACTCATTCGTTTCGGAATGAGACAGGTACGTTAATAGTTAATAGCGTACTTCTTTTTCTTGCTTTTCGTGGTATTCTTGCTAGTTACACTAGCCATCCTTACTGCGCTTCGATTGTGTGCGTACTGCTGCAATATTGTTAACGTGAGTCTTGTAAAACCTTTCTTTTTACGTTTAACTCTTTCGTGTTTAAAAATCTGAATTCTTACTAGAGTTCCTGATCTTCTGGGTCTACGGCTCGTCGCTACCATCGATTCCGGATAGTCT
+
38<<?BBB?BBBBC=CCCABBECDCBCBBCAA;;;<;00@:>:00//::::6:<<:=39.4944.4388998999:6=?@@@2=>8>3333&3:88-44=4=?<ABA=??;?<;;=?7854@=;A7:<<9957:7==>><775C=A>@>=<<<666:4//////)//56:>88<>C9>>??>+;.6616=@@@,==///*/+//<=@6<<AB@@*////(////9496::4:>@>>9>><?:==?B;;6;?>>8>;77//*/;966///6==967;;:>5;6;=??>>>>>
@ATNG8:04686:03677
GATGCAGACGTGACAGAGCGCCAGAAGATCAGGAACTCTAGAAGAATTCAGATTTTTTAACACGAGAGTAAACGTAAAAAGAAGGTTTTACAAGACTCACGTTAACAATATTGCAGCAGTACGCACACAATCGAAGCGCAGTAAGGATGGCTAGTGTAACTAGCAAGAATACCACGAAAGCAAGTAAAAGAAGTACGCTATTAACTATTAACGTACCTGTCTCTTCCGAAACGAATGAGTACTGCGTCTCACTCTCGCCTACCATCGATTTCCGGATAGTCT
+
AB::;5CAB@AADCCCCCCCFBFCC@CCBBBC@D?BBADCCB?CC@C@A?=99999:$9:>:?@:;?;::>2=373@@@2@A;@3:99*88><?@BAB9;;;1817==DBC<@>>======BC===@BB<@?@A<?>?B<:9::>:>@C?CC?@@D::8;@@@BB?AA?BBC?AA999,8<<9<::::-7<5:;>=??@??;?<BB@@7:7:>>AC=@??>>>?<A<A==6=0000@@@@EBBBB>=@???==>AAAA8=>A<A>??AA?9>:B@CCCA>88
@ATNG8:04695:03696
GATGTATGCGAGAGTGAGACGCAGTACTCATTCGTTTCGGAAGAGACAGGTACGTTAATAGTTAATAGCGTACTTCTTTTTCTTGCTTTCGTGGTATTCTTGCTAGTTACACTAGCCATCCTTACTGCGCTTCGATTGTGTGCGTACTGCTGCAATATTGTTAACGTGAGTCTTGTAAAACCTTCTTTTTACGTTTACTCTCGTGTTAAAAATCTTAATTCTTCTAGAGTTCCTGATCTTCTGGTGTCTGATCTGTATCACTACCATCGATTCCGGATAGTCT
+
@AA@A@;;99955BBABCC;;<AABBBBCCC?BCCD>BB?B@CDCCCCDADGCCBABADDCC@C@CCCCCCCCC@BCCBC5BB@CBBE>DCCCBCA@<AB6;;ABCD@DCCIIFCC@CCB@B@CCCCBCBC@CCCC@BCCCCBBCCCBCBCCBB@CA@?@CAG@BBBCBBA;;4;@@@@7@=A>;;;;;*;A;;;0;ABABBCBBB@CCCC0AA@=@>A?AB>BBDDAAAAC@CBBCCC?B@A=ABBBBCCCBCCDGCCBA@BB?B:;;AA=A@B@CCCCBAA
@ATNG8:04656:03729
GATGGTAGTATAGAGCTCTACATAGTACTCATTCGTTTCGGAAGAGACAGGTACGTTAATAGTTAATAGCGTACTTCTTTTTCTTGCTTTCGTGGTATTCTTGCTAGTTACACTAGCCATCCTTACTGCGCTTCGATTGTGTGCGTACTGCTGCAATATTGTTAACGTGAGTCTTGTAAAACCTTCTTTTTACGTTTACTCTCGTGTTAAAAATCTGAATTCTTCTAGAGTTCCTGATCTTCTGGGCTGCGCTGATATGCGCTACCATCTATTCCGGATAGTCT
+
>CCC@BBBCAA@?ACCBBBCCCDFCCBDDFAB@BBCB<CC?B@BCCCBBB?CBCA@>A?BBBB@B?CBA@BBBCD?@??>>2=A=ABBB=BBBB?BCC?BB<>=?CBB?BBBCC===9@AA9=:?@>AAA?>:>@@D8==>888>>????A>=9<49;<:>A<A<>>>BBBA8838>@AA5A=A:98888(8@888-8>=988B@@@=ABBB/===>A=B;>?<BAAA???<?<?AAA>>;::;;2<///=:9:AAAC@:;;@::3::;;==9=8=:>@@@@>>
@ATNG8:04657:03712
GATGGTAGAGTATCATGTGTATCTCCAGAAGATCAGGAACTCTAGAAGAATTCAGATTTTTAACACGAGAGTAAACGTAAAAAGAAGGTTTTACAAGACTCACGTTAACAATATTGCAGCAGTACGCACACAATCGAAGCGCAGTAAGGATGGCTAGTGTAACTAGCAAGAATACCACGAAAGCAAGAAAAAAGAAGTACGCTATTAACTATTAACGTTCCTGTCTCTTCCGAAACGAATGAGTACTATAGACTATCTGAGAATCGATTCCGTATAGTCT
+
=BBC?BCDDBBBCCC@AAECABBBB@BCCACCDCCE?B;;;AAB>>8<=,0,/::9:=:=*>;;;6CGCDBCCF>BAACDEE5BB?B4;;;.;AA=A@>@?@A9:69?BA>BBB>ABABBBBBBEAAACCBB@BBBC@BBCCDDBB@C@C:;9;CAABCCC@;;<@@@ACB@BBC>AA???8=993000000%0=900/:<?@@@7957AA>7<7;AH@C?BCAAABC?C?CCC=CBB>BBB@@@BBCBCEB???EDEI;;<@BCCCC@C9:;;AAA899
@ATNG8:04659:03728
GATGTTAGACATATCGTACTCTCTGTACTCATTCGTTTCGGAAGAGACAGGTACGTTAATAGTTAATAGCGTACTTCTTTTTCTTGCTTTCGTGGTATTCTTGCTAGTTACACTAGCCATCCTTACTGCGCTTCGATTGTGTGCGTACTGCTGCAATATTGTTAACGTGAGTCTTGTAAAACCTTCTTTTTACGTTTACTCTCGTGTTAAAAATCTGAATTCTTCTAGAGTTCCTGATCTTCTGGGCAGACTCTCACACGCCTACCATCGATTCCGGATAGTCT
+
BBCCC?CCBCBCCBBBCDCCCAAACCCCDC@@?@BAD>DC>A>BCCCCCC?BBBBB>B@BBA?>A?CCBAAABBA;9::9:(3<3>@@A;A?>?@BBB?BC>@@?BBB?CCAA@@AA;A@@9>9>>>>>>>>;@??>9>>A>>>>>>>A>>=<==;???<@@:@=@@?AA@@@A9??@A@5@8<8;;9;9+;=<<<6<>>????=::07867(8:;=@<@<@@<@@@@@??;A;AAAA@>6::AA9B<>;==?>>?A>?><699969566;;5;6=7====AAA
@ATNG8:04663:03705
GATGGTAGTGCGTGAGAGAGAGACCAGAAGACTCAGTAACTCTAGAATAATTCAGATTTTTTTAACACGAGAGTAAACGTAAAAAGAAGGTTTTTACAAGACTCACGTTAACAATATTGCAGCAGTACGCACACAATCGAAGCGCAGTAAGGATGGCTAGTGTAACTAGCAAGAATACCACGAAAGCAAGAAAAAGAAGTACGCTATTAACTATTAACGTACCTGTCTCTTCCGAAACGAATGAGTACGAGAGAGCACACGTGTCTACCATCGATTCCGGATAGTCT
+
/6//)/:@B=?=555556>=AD;;765949//////77)/494444.492823344444444"46;<=@;;CDBBB>BBBCFDF5DF?B>BBAA,A<;5<ABBCCMDC?B?BD@CCC?AAAAACCCCAABDDCBB?CCCD@CBBBBABA6949::6;BBEDDDD@BBBDCC?BC?BAA=@A999/9=<;@ABBB3BB?BBAACCCCC>A>AAAB;?;?ABBB?BBBBBBB@C@CCE?C;;;;ACBCCDBBBBBBBBBBBBBBBA@@BC@BBBB@?;?<@?AB@D:98
@ATNG8:04684:03709
GATGGTAGGAGACACGTCGCACACGTACTCATTCGTTTCGGAAGAGACAGGTACGTTAATAGTTAATAGCGTACTTCTTTTTCTTGCTTTTCGTGGTATTCTCGCTAGTTACACTAGCCATCCTTACTGCGCTTCGATTTGTGTGCGTACTGCTGCAATATTGTTAACGTGAGTCTTGTAAAACCTTCTTTTTACGTTTACTCTCGTGTTAAAAATCTGAATTCTTCTAGAGTTCCTGATCTTCTGGGTCTACGCTCGTCGCGCTACCATCGATTCCGGATAGTCT
+
39=>@CBC@ABAB@:;?;;;?CC@>@??=<99.9595,5<4946559955.5944439.444:587<<<==555<637333$334;;===1=>=>8;:=6:=:8888<;6;:8///88(//=8=<888:??>>8<:778(6:9:;?A@887@===>>:CCL@CC@C?ABCBBBBAC;@;:;:.;=A=;;;;;*;@@BC9;;;;BBCCCCAFDHG5C;;;D>B?BC@A@@BCBC@C?@ACFCB=A;;;6;BCCCCCBBBCBBCBBBBC?CCBBBB>A>@>@BBDAA@
@ATNG8:04689:03722
GTTGGTAGCTCTGCTCTGACTCTCGTACTCATTCGTTTCGGAAGAGACAGGTACGTTAATAGTTAATAGCGTACTTCTTTTTCTTGCTTTCGTGGTATTCTTGCTAGTTACACTAGCCATCCTTACTGCGCTTCGATTGTGTGTGTACTGCTGCAATATTGTTAACGTGAGTCTTGTAAAACCTTCTTTTTACGTTTACTCTCGTGTTAAAAATCTGAATTCTTCTAGAGTTCCTGATCTTCTGGTGTCGTCTATCATGTACTACCATCGATTCCGGATAGTCT
+
:;=?9AACCAABDCCCCBDCCCCCCCCCD@@A?BCCD>CC@C@BBCCBCE@BBBCC@GACEDE?A>AAAB??>>C@@@@@@0AA=ACCC=CB@A=B<<5;B?;;;DBE?CCCBBBCD@BCB@C@CCEGEBBB@CBBC?BBCCCCBBBCBBBBCBB?B;;8<A<@=@CCCBCCCC?ABBBB8@9A;:;;<;*;B;;;8;BADCCAAAC5;;;;*;;;;B7;7;C?BBCBBBC@B?BBBCBE>A;;8<CBBCC;;=BBCCCBCBBBB@@@@BBA<@=@?BBADCBA
@ATNG8:04692:03715
GATGGTAGTACATGATAGACGACACCAGAAGATCAGGAAACTCTAGAAGAATTCAGATTTTTTAACACGAGAGTAAACGTAAAAAGAAGGTTTTACAAGACTCACGTTAACAATATTGCAGCAGTACGCACACAATCGAAGCGCAGTAAGGATGGCTAGTGTAACTAGCAAGAATACCACGAAAGCAAGAAAAAGAAGTACGCTATTAACTATTAACGTACCTGTCTCTTCCGAAACGAATGAGTACTGCGTCTCACTCTCGCCTACCATCGATTCCGGATAGTCT
+
3844.45:=BCCC@??BA@=@@9658<<<5;;9555.55)599545=5:9385494444444#5.5<9;<@GCCCD>CCBBBBB5BC@CABBB<CGE@BBBCDDDCD@C@BB?BCC?CCBBBCCCAAADBBBBD@CCAA>@BCCCD@?<@=A:98:CBBCCDC@CBBBCCAAA>ADC=@@9:9.:@=:?BDBC3BB@CAAABBBCD?B?BBBB<>:>CCBB?BCBB@@@?B?BBC=BBB@AAADCCCCBBABBBBCDDCCBCB?CCD@D@A@AC<@=@?AAAB@@@
@ATNG8:04662:03791
ATGGTAGCGCACACATAGATACAGTACTCATTCGTTTCGGTAAGAGACAGGTACGTTAATAGTTAATAGCGTACTTCTTTTCTTGTCTTTCTGTGGTATTCTTGCTAGTTACACTAGCCATCCTTACTGCGCTTCGATTGTGTGCGTACTGCTGCAATATTGTTAACGTGAGTCTTGTAAAACCTTCTTTTTACGTTTACTCTCGTGTTAAAAATCTGAATTCTTCTAGAGTTCCTGATCTTCTGGACGACGCGCACTGACACTACCATCGATTCCGGATAGTCT
+
38838>AABBB@@@@ABCCDCCBBBB@@:950488;1::.44.445;;;;45;6;6:A.59;;5:;ACA<55555.5444&44.45=;>45559C7B=B>BB>???>@A@DEEEICCDACCCADACCB@@B9999BBD>?@CCC@A@CCCCCCBBB@CCC?CD@C?CBBBBBBBC?CCCDD;C?@<99999'9@ACC=BBCCCCBBBC?BBBB2BAA@B@C@EE@BBBCCCB?B@CCCDBB@BBC@CB:;;BBBCGAA@DCCCCBB@CCCDCC@B>B@BBBCBBB
@ATNG8:04675:03796
GATGACACGTGTGCTCTCTCGTACTCATTCGTTTCGGAAGAGACAGGTACGTTAATAGTTAATAGCGTACTTCTTTTTCTTGCTTTCGTGGTATTCTTGCTAGTTACACTAGCCATCCTTACTGCGCTTCGATTGTGTGCGTACTGCTGCAATATTGTTAACGTGAGTCTTTGTAAAACCTTCTTTTTACGTTTACTCTCGTGTTAAAAATCTGAATTCTTCTAGAGTTCCTGATCTTCTGGATAGCGACGCGATATACTACCATCGATTCCGGATAGTCT
+
89:<4544::;<666=>:;;;;>9:9?C?@;:;0;A<?<@@>?@@A@CDBBB7;599A@=B<B==CBBBBC<@?@??0?@>BB==8;<<B:C=B@??<;@??AB?BCCCBBBC@BBA;?<?A??>>>>?CCB?<>>>==>??AABBB;;;A;;;;;==8=;@==8;::///)//:>>.>48499999*5>999-3-----7;;>39987(252672738?:>>>=???7868AAA@A7;;>:>>;;;??>>>==>???=:::5:///8:38386=>?>=<=
@ATNG8:04687:03765
TATGGTAGTATCTGCACACTCTGTCCAGAAGATCAGAACTCTAGAAGAATTCAGATTTTTAACACGAGAGTAAACGTAAAAAGAAGGTTTACAAGACTCACGTTAACAATATTGCAGCAGTACGCACACAATCGAAGCGCAGTAAGGATGGCTAGTGTAACTAGCAAGAATACCACGAAAGCAAGAAAAAAGAAGTACGCTATTAACTATTAACGTACCTGTCTCTTCCGAAACGAATGAGTACACACTCTCATATGACACTACCATCGATTCCGGATAGTCT
+
9;BC=?@ABCBBBCBBBBBBBBBCB@BBEABBBCEBB=??CCCBB?BC<@;=??;;;;;$47?=>CCDCCCBB:AB;;;;;*;C>C4;;09??6<BBBBBBCC?B?AA>ACC?CAACBBBBBBCCCECCC@C@@??BBAACC::6;?B;;8;BBBCBCC?BBCCBB?>?9?@@399999+9=<;:9:9:9%9=;=97:AA@@@<?;;>=>6;6;ABBB@BCBBBCC?@?@CC=D@A?@DCCCCCCBCBCBBBBBBBBBBBCCCC?BBAAACAC?C?BBCB::9
@ATNG8:04662:03811
GATGGTAGGCGTGTGAGAGTCTGCCCAGAAGATCAGGAACTCTAGAAGAATTCAGATTTTTAACACGAGAGTAAACGTAAAAAGAAGGTTTTACAAGACTCACGTTAACAATATTGCAGCAGTACGCACACAATCGAAGCGCAGTAAGGATGGCTAGTGTAACTAGCAAGAATACCACGAAGCAAAGAAAAAGAAGTAACGCTATTAACTATTAACGTACCTGTCTCTTCCGAAACGAATGAGTACGATGAGAGAGCTCTCTCTACCATCGATTCCGGATAGTCT
+
9:A@0//B9@@?@AA@ABA;94444)4<<7@B;;;;4;;?@ABBBB@CC@C?BB;<;@@@0@>CCB??>?;;9:17=?==99+--),),,,&,,,(--66::<==5:48?96585;;==??=:>>88:::8@:77::0685/:://*/(/9>9?897<@?A@C>><89/7=6787;>@?A0738818;;;;+8538..).88::;<A=@?@@<<67----(---.558/505;;.233,3//8///////99335=8888>>@>>>388=>A@;?7;7;?@@???
@ATNG8:04669:03826
GATGGTAGTCTCAGATAGTCTATAAGTACTCATTGTTTCGGAAGAGACAGGTACGTTAATAGTTAATAGCGTACTTCTTTTTCTTGCTTTCGTGGTATTCTTGCTAGTTACACTAGCCATCCTTACTGCGCTTCGATTGTGTGCGTACTGCTGCAATTATTGTTTAACGTGAGTCTTGTAAAACCTTCTTTTTACGTTTACTCTCGTGTTAAAAATCTGAATTCTTCTAGAGTTCCTGATCTTCTGGATAGCGACGCGATATACTAATCGATTCCGGATAGTCT
+
C??@?B=BACCCDBCCCCAAAIGF@CCGDDAA@ACCC<AB=B8<BBCCCC@BB@?@7:6@@;:6978;?A???>>7<BB?B1??9<<<?3?AAB@BBA?AA4998A;=:>BBABBBB>A>A=A=>=>>@?>>=BA==:::;?@?>>>///;9///373591766(517996<7777256889->;@5:;CCC.::6660688/-----9(----'-/..7295??:>?>>>==:><?>>?=<9=@B=??<9--------/<?@@??<===??6;6;<===?===
@ATNG8:04694:03807
GATGGTAGCATCATGCATATCTCACCAGAAGATCAGGAACTCTAGAAGAATTCAGATTTTTAACACGAGAGTAAACGTAAATAGAAGGTTTTACAAGACTCACGTTAACAATATTGCAGCAGTACGCACACAATCGAAGCGCAGTAAGGGTGGCTAGTGTAACTAGCAAGAATACCACGAAAGCAAGAAAAAGAAGTACGCTATTAACTATTAACGTACCTGTCTCTTCCGAAACGAATGAGTACGTGTGCGACGTGTCTCCTACCATCGTATCTCAGGAGTCT
+
ABCC?BBBBBBBC@CADCCCBCBED@CCC?CCCE@@?A;<<BDCBB?BB>B>A??89999.:7CCCAAACCBBB9?:;<@8@B@?<@;@@@7@@C@CDCGDCBA@>A@BB@BCC<AABBBCBCCCCCCCCCC?BABC@CCA@@@AB>BD>996;AAABECC@CBBBAA;>=69::5::AAA8>>><>DFEE3@?<????BCABB9;;;CCC?B?BBBDD?AAABBBB>B>BBA:?>>9?@@AABAAAA>???D:99BCCBB?BBB@A>B><@AA?>?D<A;===
@ATNG8:04697:03815
GATGTAGAGAGACTGTAGCGCACCCAGAAGATCAGGAACTCTAGAAGAATTCAGATTTTTAACACGAGAGTAAACGTAAAAAGAAGGTTTTACAAGACTCACGTTAACAATATTGCAGCAGTACGCACACAATCGAAGCGCAGTAAGGATGGCTAGTGTAACTAGCAAGAATACCACGAAAAGCAAGAAAAAGAAGTACGCTATTAACTATTAACGTACCTGTCTCTTCCGAAACGATGAGTACTGCGTCTCACTCTCGCCTACCATCGATTCCGGATAGTCT
+
<=:99>>>CDAABCCDDCCCBBBH>CBB9;;AA;;7;=DBBA@@B?@@>?=BB@A?BAA1A>>==BAA@?>??8@9;9:::(44.5.555&5==7<>>A=ABBC@C@BC?B;;9;@@CDBCDJICCCBCBC@CBBA@BBBCCCBA?B@C;;:;BBBBCAA=??@@??<??<>A?5;;7777(77;589999(7>;?=BBBB>?A<@;?AAB<@<@>BBC?AA;;:BB@A=@AA9@00000?ADB?>?BBBBCBAAABBCC>??A>A:99CE@D>B?B=>?BAA
@ATNG8:04701:03201
GATTGTAGACATATCGTACTCTCTGTACTCATTCGTTTCGGAAGAGACAGGTACGTTAATAGTTAATAGCGTACTTCTTTTTCTTGCTTTCTGTGGTATTCTTGCTAGTTACACTAGCCATCCTTACTGCGCTTCGATTGTGTGCGTACTGCTGCAATATTGTTAACGTGAGTCTTGTAAAACCTTCTTTTTACGTTTACTCTCGTGTTAAAAATCTGAATTCTTCTAGAGTTCCTGATACTTCTGGGTGCGCTACAGTCTCTCTACCATCGATTCCGGATAGTCT
+
;<B?BBBBBBBCBCCCBBBBCBBBCCBBBCCC@BBBE=CB@B@BBCCBBC@CCAA@?A=?@BB9B?BABCCBA@@;99999(3949873(375=>:>;B=DD==>>@>>:>>===>>;=A;;6;6=99///6539<7748;:<=>>>>@@>>????:;;;:;;5;;?@@@A@A==8:7878(71:488878(5:777.589522:99:198:9+7=?>?=A<>>;>AAA>>>:>89;----3-33=<4864--,,66223955757727---22(-*-49;;<;;6
@ATNG8:04711:03237
GATGGTAGACATATCGTACTCTCTGTACTCATTCGTTTCGGAAGAGAAGGTACGTTAATAGTTAATAGCGTACTTCTTTTTCTTGCTTTTCGTGGTATTCTTGCTAGTTACACTAGCCATCCTTACTGCGCTTCGATTGTGTGCGTACTGCTGCAATATTGTTAACGTGAGTCTTGTAAAACCTTCTTTTTACGTTTACTCTCGTGTTAAAAATCTGAATTCTTCTAGAGTCCTGATCTTCTGGGCTGCGCTGATATGCGCTACCATCGATTCCGGATGTCT
+
--8838DCBBCBCBBBDAAABBDEHDCC;:6<8>=AA8@@;?:?444.46444;;395;9<;=@>A@<C@B=;@:@ACBB5BB=@9999&4;9=295=9=@=ACC?@@=@?@BABAA>?BB;?;?BB::8@A=ABBB@???BCCCA=>BAA;;8818::9;;5;;???@@AABB;>>@@?2?3868EFED/AA@@@7==?;;;?@;;7;DKE/@>>>><>=BB<???A===@<>>?>>><;===19///=>==;;;;>>?AB@@;??BA@A<?<?=@@?>>>
@ATNG8:04739:03246
GATGTAGGACGAGCGTCTGAGAGGTACTCATTCGTTTCGGAAGAGACAGGTACGTTAATAGTTAATAGCGTACTTCTTTTTCTTGCTTTCGTGGTATTCTTGCTAGTTACACTAGCCATCCTTACTGCGCTTCGATTGTGTGCGTACTGCTGCAATATTGTTAACGTGAGTCTTGTAAAACCTTCTTCTTACGTTTACTCTCGTGTTAAAAATCTGAATTCTTCTAGAGTTCCTGATCTTCTGGATATGAGTGACTCGTGCTACCATCGATTCCGGATAGTCT
+
5BBBCBB?BCABCAAABBCCCBB?AACAA@@>@BDD=CA>C?CCDCCCC?BBCCC@C@CCCC?B?CCBCCCCCD@CCBBB2@?<@ABC>CCBB?BCB>CB?AA@CCJACCCCCCCC@BAA?C?CCCBA@@C@BBCC?CCCBCBBBDBBBBBBAB@DDD=BB?C?AABDDDCCCBCBABA8A?B@CC?CB@CCBBB=BCCCDDCA@A;>@>@0@BABC?CADD>BBBCCCC@D@CCABBD?BBCBCCBBACCCBBB@BB9::BDE@C@@@CC?B@C@CCCCCBB
@ATNG8:04701:03271
GATGGTAGCAGACGTGACAGAGCGCCAGAAGATCAGGAACTCTAGAAGAATTCAGATTTTTAACACGAGAGTAAACGTAAAAAGAAGGTTTTACAAGACTCACGTTAACAATATTGCAGCAGTACGCACACAATCGAAGCGCAGTAAGGATGGCTAGTGTAACTAGCAAGAATACCACGAAAGCAAGAAAAAGAAGTACGCTATTAACTATTAACGTACCTGTCTCTTCCGAAACGAATGAGTACAGAGAGTACGATATGTCTACATCGATTCCGGATAGTCT
+
ABCB?BCCCCBBBBBBBCCCCCDBC@BCCABCBB@@=@?CBCBBBD@CC?B@BA@99888)9<ACCACCAA998*8?9;;;;';?;;299909BB@CHCCBB@@?;><?A=@A@6;;@@@BCCCCBBBBBBA=@B@@=@AAABCCC@C@CCB?BCCCCDBA>ACCBCA?BB?>>>;>>>><3==>999999(9@;AABBCA@AA<A:888>5;5;=BBB@CCCCFCC=?=?BB>CCC?BBBBBCCBAACAAAAAAAABAAABA===?>>@>9>:>:>A>>;;;
@ATNG8:04707:03287
GATGGTATGCGAGAGTGAGACGCAGTACTCATTCGTTTCGGAATGAGACAGGTACGTTAATAGTTAATAGCGTACTTCTTTTTCTTGCTTTCGTGGTATTCTTGCTAGTTACACTAGCCATCCTTACTGCGCTTCGATTGTGTGCGTACTGCTGCAATATTGTTAACGTGAGTCTTGTAAAACCTTCTTTTTACGTTTACTCTCGTGTTAAAATCTGAATTCTTCTAGAGTTCCTGATCTTCTGGTATACACACTCGCTCGCTACCATCGATTCCTGATAGTCT
+
@B@@<@8@@@@ABBABBCAAABBABA@@CB;;4:00/(/:4>)////77=B?CBCCE:;::A?C5;55955<=<<<<99:99$9?;?;;:,9===;@A@7@B69;;BBC@CCCCBBBB?BAB=A>BCCCBBAC@;;;C?BCCCCBBBBBCBCCDBB@BCC>@@>B=@@A;;;B@B>A;;;;.;=B=;::::(:>>=A=@::9999@@@2999*5995D296;C=@ACCBBB@C@@@@BCB?CCE@CCCAABBBCCBCCCDCCCBA?BBCBBB?B?BBBBBCBAA
@ATNG8:04723:03267
GATGTGAGAGACTGTAGCGCACCCAGAAGATCAGGAACTCTAGAAGAATTCAGATTTTTAACACGAGAGTAAACGTAAAAAGAAGGTTTTACAAGACTCACGTTAACAATATTGCAGCAGTACGCACACAATCGAAGCGCAGTAAGGATGGCTAGTGTAACTAGCAAGAATACCACGAAAGCAAGAAAAAGAAGTACGCTATTAACTATTAACGTACCTGTCTCTTCCGAACGAATGAGTACGAGAGTCAGAGCAGAGCTACCATCGATTCCGGATAGTCT
+
;=<@ACCBBBBBBBBBCCB@AA@<@CB?CCCBBB@B@CCCCCCA?BB?B?CBBAABBB2B@CCCC@AAC>>>7>=>BCCC5CE@D@CCB<CCC@CBBBCCCBB>B@DC?CCD=@@A@BCDFCCCCCCCCC?CCAA?A@ABBBBC?C@CBB?BCCCCCCC?BCCAAA?DD@>>@<??AA@9?9:3:>>@@2@C@C888AA@??<?<??BB;?;?@BBB@BBBCCBA=?=?A>ABB?BABCCDDCBB@@ABDBBBBBB886@AA<@;>>@@:><?=>=?A???
@ATNG8:04737:03292
GATGGTAGCTCTGCTCTGACTCTCGTACTCATTCGTTTCTGAAGAGACAGGTACGTTAATAGTTAATAGCGTACTTCTTTTTCTTGCTTTCGTGGTATTCTTGCTAGTTACACTAGCCATCCTTACTGCGCTTCGATTGTGTGCGTACTGCTGCAATATTGTTAACGTGAGTCTTGTAAAACCTTCTTTTTACGTTTACTCTCGTGTTAAAAATCTGAATTCTTCTAGAGTTCCTGATCTTCTGGGCTGCGCTGATATGCGCTACCATCGATTCCGGATAGTCT
+
3388244:::4554:::955566<>=<<<B6526<<<7>>>>:>CCBBBB>BCC;;:;@AABB@C>BBBBA@9;;549:9;'9>9:;;>9?>99195<;;B;?@ABBC?CDDCBBCCACBC@CABBBB@@AC>BBBB>AAAABBBBDCDCCCCCJ?BBC@CC@C@BBBA@AA@@<?BBBB:B?A<?@AAA0AABAD<@@@@@@A@A@5;;;;*;@@;:6::@B=BBCDDDG@C>BBBBBBACBBA<A@;;;BBBCCDBBCBBB@@>@CGCCCBE@B@BCBBBAA
@ATNG8:04738:03273
ATGTAGAGTATGCATGTGTATCTCCACGAAGAATCAGGAACTCTAGAAGAATTCAGATTTTTAACACGAGAGTAAACGTAAAAAGAAGGTTTTACAAGACTCACGTTAACAATATTGCAGCAGTACGCACACAATCGAAGCGCAGTAAGGATGGCTAGTGTAACTAGCAAGAATACCACGAAAGCAAGAAAAAGAAGTACGCTATTAACTATTAACGTACCTGTCTCTTCCGAAACGAATGAGTAGAGAGAGCACACGTGTCTACCATCGATTCCGGATAGTCT
+
//////-5/0//////5;;;55/7)///72//)5<<>:>9ABCBC?@=@B?C@BBBABABB2BACDDCFGCCCCC=AABCCEC5CCAC@BBB<BCD@CBBBA?@0000:@@<?AC8=CBBBBBCDDCCCEBBC@CCBC?BAAAAA@C?C@DBB@BBCEBCBC@BBBCBB>BA=AB@9=;;;;3==>;===??.?C?BBBABCBCD7739>=>5;6;?CBB?BBBBCCC>B?BBB=BDC?BBBACBCBBBBBBCCDBDCDDBCABB@BCBBBB?B?A?CCBC888
@ATNG8:04698:03330
GATTAGTATAGAGCTCTACATAGTACTCATTCGTTTCGGAAGAGACAGGTACGTTAATAGTTAATAGCGTACTTCTTTTTCTTGCTTTCGTGGTATTCTTGCTAGTTACACTAGCCATCCTTACTGCGCTTCGATTGTGTGCGTACTGCTGCAATATTGTTAACGTGAGTCTTGTAAAACCTTCTTTTTACGTTTACTCTCGTGTTAAAAATCTGAATTCTTCTAGAGTTCCTGATCTTCTGGGCAGACTCTCACACGCCTACCATCGATTCCGGATAGTCT
+
ACDAABABCCCCCCCCDCCCCCHCCCBBAA?ABCD>CD@D>BBCCCBB?BCCBB?B>BBBB>B?CCCDBBA<A>BCCBC3CC?BBBB<AABB?BDE?@@5979ABC@CCBBBAAA=>==;><>E@???@@<A>>?:>>A??@>>>>>@@@@??<>==<AA:>:>@A@AB===:=>>AB5A<@;;;;;;+:@666077<///:66;<>EED/@9::A<@;>>:;;;B<;<<B<??BBAA;::::1;///<=<=?AAAA@@:>=A<;;;;>>;>=A=AAAA==6
@ATNG8:04711:03344
GATGGTAGCGCGAACGAGCGTAGACCCAGAAGATCAGGAACTCTAGAAGAATTCAGATTTTTAACACGAGAGTAAACGTAAAAAGAAGGTTTTACCAAGGAGCTCACGTTAACAATATTGCAGCCAGTACGCACGACAATCGAAGCGCAGTAAGGATGGCTAGTGTAACTAGCAAGAATACCACGAAAGCAAGAAAAAGAAGTACGCTATTAACTATTAACGTACCTGTCTCTTCCGAAACGAATGAGTACTATGTAGAGCTCTATGACTAATCGATTCCGGATAGTCT
+
3344.448899/0)/9///BBBBAAA596916?EDCC@C?@@CBA@B>AA>A=ABBDBBBA+>6=BAAAB><88;3889:999(55./)/77+//)/494////5:;44.5.448<;;7:>:/0)/9:99:::///<<<=AAC@C999???B?B=B:946>>>;;;>:><;@==9A<:;8717=@>>3///0/////$/:39:<@B8==56=3922519199BBB=BB??:<B4959?A9BAA>@B>?>BABBBAAABAA@@@76///8//(/;7779>9<665666==
@ATNG8:04724:03346
GATGGTAGCTCTGCTCTGACTCTCGTACTCATTCGTTTCGGAAGAGACAGGTACGTTAATAGTTAATAGCGTACTTCTTTTTCTTGCTTTCGTGGTATTCTTGCTAGTTACACTAGCCATCCTTACTGCGCTTCGATTGTGTGCGTACTGCTGCAATATTGTTAACGTGAGTCTTGTAAAACCTTCTTTTTACGTTTACTCTCGTGTTAAAATCTGAATTCTTCTAGAGTTCCTGATCTTCTGGCGCGTATGTATGTCGCCTACCATCGATTCCGGATAGTCT
+
B@@=6:8://///49@=AAAA=><<AB@B@:;09<<>8>B?C?DBB@@@A<A@B;;7;>A@?;:ABIFGCCCA@@=@@DDD5@A>?BBB=B@BA:B?A<?@6;;ABBC@CCEDGAAAABBB?B@CCCBBBBA=AA@@<ABBBFBBBCBBABBBBC>BBB>A@6;6;;;AABCBB@BCDGG;C?C<AACCB0BCBBB<B;;;<;;;;@4:9:-:<<00*0:=>;@ABBBCC?A?AC@A@@<@AB=AB:;;:@B?@;99<<<:CB>:>9555=7<4:4893////
@ATNG8:04736:03330
GATGGTAGCTCTGCTCTGACTCTCGTACTCATTCGTTTCGGAAGAGACAGGTACGTTAATAGTTAATAGCGTACTTCTTTTTCTTTGCTTTCGTGGTATTCTTGCTAGTTACACTAGCCATCCTTACTGCGCTTCGATTGTGTGCGTACTGCTGCAATATTGTTAACGTGAGTCTTGTAAAACCTTCTTTTTACGTTTACTCTCGTGTTAAAAATCTGAATTCTTCTAGAGTTCCTGATCTTCTGGATACACTCATGTGCACCTACCATCGATTCCGGATAGTCT
+
/6776770094499:9:959:566;BAA?D;;:;BBB@BDAC@BCCBCBCACDECD@C@B@@@@B>BCCCC;;9B?BBCDC,9;:)9?>@8@@B@496@=<==<A@@@CAEDDD@AAC@BBB>@>ACBBA@@A<ABBA?BAAABCBBC@AACBBAA>BCC@BC@C>@@BBBCGGFADECCC<B@D?AAAA@,AAAAA8AAA<;<;;AA5;;;;*;??AA>B>BA?@@@BCBC>A?@ACDCE>BAI@BBCAAACBBBBABB;;8;BA=A;;;CC?A?A??@:::::
@ATNG8:04721:03354
GATGGTAGCTCGCTGATGATATCTCCAGAAGATCAGGAACTCTAGAAGAATTCAGATTTTTAACACGAGAGTAAACGTAAAAAGAAGGTTTTACAAGACTCACGTTAACAATATTGCAGCAGTACGCACACAATCGAAGCGCAGTAAGGATGGCTAGTGTAACTAGCAAGAATACCACGAAAGCAAGAAAAAGAAGTACGCTATTAACTATTAACGTACCTGTCTCTTCCGAAACGAATGAGTACTATAGACTATCTGAGACTACCATCGATTCCGGATAGTCT
+
5=C>>AACCCCBBDDCBAABCCCCDACCC@CCCCCB@C@BBBBBAC?CB@C@??@BBCCC2C?AAAACCCB87717>@BBBB5@@=@?BCC;CCH@CBCCBBCBB?B@BB@ACC@BABBCDCCBCDCCAAAC?CCCE?AABBBBAB@C@C9:;;CBCAAAC@AAABBBACD?@@A>ABCDC:@9959BCCC3CC@B>>>AB@=>:>=CBAA:>:>ABBC@CCCBBBB?B@BBB>BBB>??????BBCCBABBCCCCCBBBBCBBB?BBBBBB?B?B?ABBB999
@ATNG8:04722:03399
GATGGTAGCTCTGCTCTGACTCTCGTACTCATTCGTTTCGGAAGAGACAGGTACGTTAATAGTTTAATAGCGTACTTTCTTTTTCTTGCTTTCGTGGTATTCTTGCTAGTTACACTAGCCATCCTTACTGCGCTTCGATTGTGTGCGTACTGCTGCAATATTGTTAACGTGAGTCTTGTAAAACCTTCTTTTTACGTTTACTCTCGTGTTAAAAATCTGAATTCTTCTAGAGTTCCTGATCTTCTGGGTGCGCTACAGTCTCTCTACCATCGATTCCGGATAGTCT
+
89/0)//////:;;CHCCCCCCCCCKDCBB;;0:;<<5>@:C:=FDDBBB@CCB:649<;;559)54999;:BA;;;)9???A1<<:<>??4??:949;B=BB@;;;CCC@BBCCBAA@?BBB@CABCBC:;;E?BBBC?CBBBBDBABB@@@BC@@>ABB?BC?B@ABBCBCCBD>@;;;;.<>C>ABCCA,ABBBC>G;=<BBBA@@5;;;;*;??@@=@@CB@BCCCCDE?C?A@@@AA:@;<;0<BBBBCCCCCCCBBA@@CC?@;;;DC@C@D@CAAAAAA
@ATNG8:04723:03381
GATGGTAGCGCATATCAGCGCAGCCCAGAAGATCAGGAACTCTAGAAGAATTCAGATTTTTAACACGAGAGTAAACGTAAAAAGAAGGTTTTACAAGACTCACGTTTAACAATATTGCAGCAGTACGCACACAATCGAAGCGCAGTAAGGATGGCTAGTGTAACTAGCAAGAATACCACGAAAGCAAGAAAAAGAAGTACGCTATTAACTATTAACGTACCTGTCTCTTCCGAAAACGAATGAGTACCTCTCAGACGCTCGTCCTACCATCGATTCCGGATAGTCT
+
;:<<9;;:<B==BBBBABCBBBBBA<BAB>;;9@99.99>=B?>BB>AA=@=@ABABCBB2C=ABCBBBEB@A@7:;;9@@@+=B@><BCC9CBB?AAAABC@@@@:@<@@@BBC?CCCCCCCCCB@@@B;;;ACDCD@BBBBBBBC@C>B;;5;AA@@CCE@BBBDBE?A@>@?A>A@@??8;==8;;<><,;?6=<>>DA@@B>A=A@@@>?<;ACCCACBBBBBC=@=;;<<.;==4:8??@@B@BBBB@@??788>?>A=?==3:97:==9>;>4:7<<9<<
@ATNG8:04725:03372
GATGGTAGCGCACACATAGATACAGTACTCATTCGTTTCGGAAGAGACAGGTACGTTAATAGTTAATAGCGTACTTCTTTTTCTTGCTTTCGTGGTATTCTTGCTAGTTACACTAGCCATCCTTACTGCGCTTCGATTGTGTGCGTACTGCTGCAATATTGTTACGTGAGTCTTGTAAAACCTTCTTTTTACGTTTACTCTCGTGTTAAAAATCTGAATTCTTCTAGAGTTCCTGATCTTCTGGTGAGATATGCATGATGCTACCATCGACCTCTAGAAGTCT
+
CCCC?CBBBBBBCCBBBBCCEAABCCCCCCAA>@ABB=BBAE@CCCCCCC@ICDAA=B@DDDC?C@CECCB@@AF@@AA@@,00-/>>@<CCCD?CDFACC@AAABBC@CCCBBBBDACCD@D@DBAB@BBB>ABCC@CBBCCCBDDDCBBBBBB@CCC@BB@@@@BCCBBBC@CBBBB9A=B<@@AAA0ABBCD;::BBCCBBA?4;;;;*;@@@B?B>BB?A@@CCCB>BACDEDBB?BBB?BBBBBBBBCCCCCCBA@BBB?BBACCC>@@BBCC@CBBA
@ATNG8:04704:03449
GATTAGACACGTGTGCTCTCTCGTACTCATTCGTTTCGGAAGAGACAGGTACGTTAATAGTTAATAGCGTACTTCTTTTTCTTGCTTTCGTGGTATTCTTGCTAGTTACACTAGCCATCCTTACTGCGCTTCGATTGTGTGCTTACTGCTGCAATATTGTTAACGTGAGTCTTGTAAAACCTTCTTTTTACGTTTACTCTCGTGTTAAAAATCTGAATTCTTCTAGAGTTCCTGATCTTCTGGGTCTCTCTCTCACGCACTACCATCGATTCCGGATAGTCT
+
=BC?CABBCCCCBB@@ACCCCCCBBCCC@@?ACCC>CC@CACCCCCCC@DDC??>??AACC@C@CCCBBBCBC?====;.=D?CBBC=AAAA>AAC?BC587>BBB@BCBBBBBB>B??9>9>AAAB@<><>@AA9=>>>>=@:@@A?>>==>68;@<@A<A<@==>AA?;;7;@@AA5A=C:88888(8@767.777///<::=:>>>>/<???A<B<AA<CAAA@@@<@<>>CB;;7;>@@:@@@@@@@@ACCCAAA>>>A<>=>@>=8><A=@@?===;
@ATNG8:04711:03405
GATGGTAGATACTCGCTGATACACCCAGAAGATCAGGAACTCTAGAAGAATTCAGATTTTTAACACGAGAGTAAACGTAAAAAGAAGGTTTTACAAGACTCACGTTAACAATATTGCAGCAGTACGCACACAATCGAAGCGCAGTAAGGATGGCTAGTGTAACTAGCAAGAATACCACGAAAGCAAGAAAAAGAAGTACGCTATTAACTATTAACGTACCTGTCTCTTCCGAAACGAATGAGTACTGTATCTATGTGTGCGCTACCATCGTCCGTTAGAAGTCT
+
?ACC@CBDABBCCBBBDDDCCCCCC>BCC@CBBCCC@B?BBBBBBB?CC?B?BBBBDAAA/A?CAAABBBBBBB<AA@AAAA2AD@DACBB;CGDACEBCDCD@@<@>BA?BCC@BBBBBBCCBCBDCCBBB@DAAA>AABB@@AB>B@CBB?BCCCCCCB?BAAA994:B?@AA@A@@A@<@>=8=@@@A2AD@BAAAB@>AA3858@AA=C=C?BBD@CABBBBC@C?CCC=BBB?999BBCDCBBBCCCAAABBBBBBBE@@<@@ABBA;??=B??;?@@@
@ATNG8:04717:03411
GATGGTAGGCGTGTGAGAGTCTGCCCAGAAGATCAGGAACTCTAGAAGAATTCAGATTTTTAACACTGAGAGTAAACGTAAAAAGAAGGTTTTAACAAGACTCACGTTAACAATATTGCAGCAGTACGCACACAATCGAAGCGCAGTAAGGATGGCTAGTGTAACTAGCAAGAATACCACGAAAGCAAGAAAAAGAAGTAACGACTATTAACTATTAACGTACCTGTCTCTTCCGAAACGAATGAGTAACGAATGAGAGAGCTCTCTCTACCATCGATTCCGGATAGTCT
+
;A;;49<A>BB@?@CBDCB?A@<;9)4@<?CD99;;9;=ABDCCBB?@@?@@@@<;;@??,<6<@000==<<?==3;;00000'00*/)///&/(/9078888;<=B7C7BB;;;:5;;===?@A>>>A@>>=A=A?@?:;:;?;;;B<?<?BC@C99:?BBB?BABC?@;?B???@@BAA@>8>9939A@@A2;:4:8808:8:875:?;>A??5;57////5:676AAA1735>@7=<=67/-6--(---(-795678955588;@@995::;>AA=A=A<;;;?==<
@ATNG8:04722:03442
GATGGTAGCTCTGCTCTGACTCTCGTACTCATTCGTTTCGGAAGAGACAGGTACGTTAATAGTTAATAGCGTACTTCTTTTTCTTGCTTTCGTGGTATTCTTGCTAGTTACACTAGCCATCCTTACTGCGCTTCGATTGTGTGCGTACTCTGCAATATTGTTAACGTGAGTCTTGTAAAACCTTCTTTTTACGTTTACTCTCGTGTTAAAAATCTGAATTCTTCTAGAGTTCCTGATCTTCTGGGTGCGCTACAGTCTCTCTACCATCGATTCCGGATAGTCT
+
4=:?<@AA>@?AAABCCCCCBBDCCCCCCCCC@BCCC>CC@C@CBBBCCC=@BEED@D?BBBC@E@CCCBCCCCCACBCCB1BC@DCCC=AA:<7;BB>BB:;;@DDEABBCCBCBB?BBG@C@CCCCBBBC>?@CE>AABBBBBBCBBBCCCD@@A@>AC?C@BBBBBBB;;6;BBCB:B@CACICHC5CCBBB<B@@AAABAAA@CDED3BBBBC>A>BB@BBACCCC?C?@A@CBA=@:::6:BABBCBBACBBBBBBBBB@BA@@BB@B@C@ECBBA@?
@ATNG8:04726:03412
GATGGTAGACATATCGTACTCTCTGTACTCATTCGTTTCGGAAGAGACAGGTACGTTAATAGTTAATAGCGTACTTACTTTTTCTTGCTTTTCGTTGGTATTTCTTGCTAGTTACACTAGCCATCCTTACTGCGCTTCGATTGTGTGCGTACTGCTGCAATATTGTTAACGTGAGTCTTGTAAAACCTTCTTTTTACGTTTACTCTCGTGTTTAAAAATCTTGAATTCTTCTAGAGTTCCTGATCTTCTGGGTCTACGCTCGTCGCGCTACCATCGATTCCGGATAGTCTT
+
667848:@A@A;:9@<B@B@@@A@9;99959>4=99=4<<8<8<:556;:9<==BB@B>BDCB@B>BBA;8;8//(//6666'6=0;7777+7781;1;<<<.;9600////(/6665567599>5:5:B;;;:==8====;>>>>>=====??>>>8818;;:==5;6;=>A;;<AA=@???@5>:>5;;;::*:<99:)//8///575997>CCC.?780695>6??558CC???=B7:978//,/<=<6:9>>>?;;;@@A?<<667@9@@=9>99=7;7///<7771
@ATNG8:04729:03404
GATGGTAGACATATCGTACTCTCTGTACTCATTCGTTTCGGAAGTAGACAGGTACTTTAATAGTTAATTAGCGTACTTCTTTTTCTTGCTTTTCGTGGTATTCTTGCTAGTTACACTAGCCATCCTTACTGCGCTTCGATTGTGTGCGTACTGCTGCAATATTGTTAACGTGAGTCTTGTAAAACCTTTCTTTTTACGTTTAACTCTTCGTGTTTAAAAATCTGAATTCTTACTAGAGTTCCTGATCTTTCTGGGCTGCGCTGATATGCGCTACCATCGATTCCGGATAGTCT
+
////)///9@<>=<<=>=>?@=??@>>=65552549>455047://///::)//9;;4;>B;<;5>*0)//6/334:5:AAAA/@@<>8899.888;*0/83;;6;;799:37;9<=?@A<@B@=G=>==986:=;@???>;;;AAF8;;?><;999746663//)/488AA>;=;A=A?A??,<-76)68999*8<999)/)//9:6:>>===4:999*9///:595=>:>>@@A=6616,//9:777,/:;<1<///<;66;>>@=>=CBCD:>>@>>><@=A<AA?@@@@
@ATNG8:04744:03408
GATGGTATCTCTGCTCTGACTCTCGTACTCATTCGTTTCGGAAGAGACAGGTACGTTTAATAGTTAATAGACGTAACTTCTTTTTCTTTGCTTTCTGTGGTATTCTTGCTAGTTACACTAGCCATCCTTACTGCGCTTCGATTGTGTGCGTACTGCTGCAATATTGTTAACGTGAGTCTTGTAAAACCTTCTTTTTACGTTTACTCTCGTGTTAAAAATCTGAATTCTTCTGAGTTCCTGATCTTCTGGGTCTACGCTCGTCGCGCTACCATCGATTCCGGATAGTCT
+
39<<5::;944544<<@>;<=;;;;;999;44.499;/558=8566=6669555555)579999.5.595//6--(--(-8888$---(/89909:998.444.4616///7<8;=@@@<<<:===?B?CCBBAAAB@BBCC@C;;<BAAAC;;;AA@@B7;;A=@@<A;@>>?:99CE@DCDEE;C:;::@DDD5BBDDC>B;;;A@;;;A;A?AA0@ABBDFG?CC?;;;AAE=A=CABAA@=@;;;0;;@ABCCCCCCCCBB@@@B@;;;A?@=@@CABABCCAA
@ATNG8:04718:03484
ATGGTAGCGCACACATAGATACAGTACTCATTCGTTTCGGAAGAGACAGGTACGTTAATAGTTAATAGCGTACTTCTTTTTCTTGTCTTTCTGTGGTATTCTTGCTAGTTACACTAGCCATCCTTACTGCGCTTCGATTGTGTGCGTACTGCTGCAATATTGTTAACGTGAGTCTTGTAAAACCTTCTTTTTACGTTTACTCTCGTGTTAAAAATCTGAATTCTTCTAGAGTTCCTGATCTTCTGGACGACGCGCACTGACACTACCATCGATTCCGGATAGTCT
+
3883:?@@DBA:66<=;;;>C@<@;:95<:;4;44;299.4.4999955.59656:=7999425.5<9;;=<<>654444$4>;?@ABA49559?6=;=8<<;884@ACGDDGDDEBB@BBD@D@CCDHCCBA?@BCC9:9@@DCCCCCCCCCBBB?CBA>AB=B?BCBBBBBCB>B;;;;.;=@>;;;;;*;BCDC?CDCCBBBBBB?BBBB2BCCCGAG@CB?B@@@@00-0@@BAAABABBC?CB;;;@ADCIHCCCDCCCFC?AAA@CD@D@D?BBCBAAA
@ATNG8:04702:03530
GATGGTAGGACGAGCGTCTGAGAGGTACTCATTCGTTTCGGAAGAGACAGGTACGTTAATTTAATAGCGTACTTCTTTTTTCTTGCTTTCGTGGTATTCTTGCTAGTTACACTAGCCATCCTTACTGCGCTTCGATTGTGTGCGTACTGCTGCAATATTGTTAACGTGAGTCTTGTAAAACCTTCTTTTTACGTTTACTCTCGTGTTAAAAATCTGAATTCTTCTAGAGTTCCTGATCTTCTGGGTGCGCTACAGTCTCTCTACCATCGATTCCGGATAGTCT
+
34<<5:@C??@@:9:455@@BABB@FCBBBAB>B9::5:B=C@BBBBBDCADCC::9<?CB>B@BDCCCCCA>;:::::9%9B=BBCC>CCCCADCC@CC>@@@D;;:<CCCBCBB?CAB>B?BBBBB@AB@CAB@?@@BBAABBB@BBCAA>>=???<@@=A<>>>>BC>=;=79777*749797999,:;7==+--3---9;;@<@@>>*9999;4948848?;A557695:<;;;@5<9;;2999::@>>>>>>??ABABB=>;;;@?;@:=9=D;;;@@
@ATNG8:04704:03521
GATGGTAGCTCTGCTCTGACTCTCGTACTCATTCGTTTTCGGAAGAGACAGGTACGTTTAAATAGTTAATAGCGTAACTTCTTTTTTCTTTGCTTTCGTGGTATTTCTTGCTAGTTACACTAGCCATCCTTACTTCGCTTCGATTGTGTGCGTACTGCTGCAATATTGTTAACGTGAGTCTTGTAAAAACCTTCTTTTACGTTTACTCTCGTGTTAAAAATCTGAATTCTTCTAGAGTTCCTGATCTTCTGGTGTCTGATCTGTATCAATACCATCGATTCCGGATAGTCT
+
9:::@?;@BB==<<<<<<==@@;;;;;<<;;97<////&/:)/)/////<=:><;;AA)59)5555.5.5<<<965.5;4999999$544)4455)5455.55//)//)//79:=9>=>>?;;>8>5589?AAC?;;;C=@ACC@DBBBBABA@@@<<A@<B?@@@@CB?C@BCC@<<?@@;@?>===.9.555555&5;>>A8>6666655545::::$44455.56<=7555555;7<7<>;;::6<35.9999=>?;>@@@????;??B=AB::9A<@<@>ACAB@??
@ATNG8:04739:03501
GATGAGCTCGCTGATGATATCTCCAGAAGATCAGGAACTCTAGAAGAATTTCTAGATTTTTAACACGAGTAGTAAACGTAAAAAGAAGGTTTTACAAGACTCACGTTAACAATATTGCAGCAGTACGCACACAAATCGAAGCGCAGTAAGGATGGCTAGTTGTAACTAGCAAGAATAACCACGAAAGCAAGAAAAAGAAGTACGCTATTAACTATTAACGTACCTGTCTCTTCCGAAACGATGAGTACTATAGACTATCTGAGACTACCATCGATTCCGGATAGTCT
+
7;?@<?::9444944449555<?9666.559999494;::<==<7//)//(///8899;;)7476------565618/55===)553939::+9883888899<<<7<643.3336:@@CA@@?@CBB>@@;;;,:?=?255;:;:<<7;5700)///:;6;<=8==<===7;;+/07;*00000*/9;68====+<:7;::876622-2322285>7<9A:;5;@::9CDAC@AC@9998777>@BBBBBBBBBCCCDCBBCAAA@>9>000==6;7:5;====>?
@ATNG8:04743:03504
GATGGTAGTACATGATAGACGACACCAGAAGATCAAGGAAACTCTAGAAGAATTCAGATTTTTAACACGAGAGTAAACGTAAAAAGAAGGTTTTACAAGACTCACGTTAACAATATTGCAGCAGTACGCACACAATCGAAGCGCAGTAAGGATGGCTAGTGTAACTAGCAAGAATACCACGAAAGCAAGAAAAAGAAGTACGCTATTAACTATTAACGTACCTGTCTCTTCCGAAACGAATGAGTACTGCGTCTCACTCTCGCCTACCATCGATTCCGGATAGTCT
+
/6:;6=>ACBD@@;:;<<<>;;;8727//)----/)/)//)/::;::;644.4343445555$5.59;;@@BB@AB<@BABCCD5B@=A5;;;&99=9?AA>>CDCC@C@BB?BBB?BACCCCCCBCCCCBBBB?CCAA>ABBCBBBC?B>BAA=ACCCCCBB@BCCCCC@AA>ABA9<>888-9===ABBBB3BC?BBAAAAA993:<@ACC>A>AACAA?ACDCCCC@B@BBB>CCC@BABCCCBBBBBBBABBBBCCBBB?CCE?B@@@AA>A?B@AA?A000
@ATNG8:04698:03565
GATGGTAGGAGTACAGTGTAGTGACCAGAAGATCAGGACTCTAGAAGAATTCAGATTTTTAACACGAGAGTAAACGTAATAAGAAGGTTTTACAAGACTCACGTTAACAATATTGCAGCAGTACGCACACAATCGAAGCGCAGTAAGGATGGCTAGTGTAACTAGCAAGAATACCACGAAAGCAAGAAAAAGAAGTACGCTATAACTATTAACGTACCTGTCTCTTCCGAAACGAATGAGTACACATCGTCGTGTCGTGCTACCATCGATTCTGGATAGTCT
+
886636-/)-6---///79;<==;;6;9;49BBACB>;;;;55?>4><1506@=@@@@>):6///7:884444(434<8==:;<9;<@G@2=@B499665<=?@:=:<>7965.599559955699;;444.4444.5<899<<<7@8>9:59944<<4445::;:>6/0,/6649;:::.88848:=>>+87177///33555388:;5=55265<7:=656::7:+//7.7//)-56-/////33337:888444333333-3;9933,399288:;983
@ATNG8:04714:03562
GATGGTAGTAGTACACTAGTCATACCAGAAGATCAGGAACTCTAGAAGAATTCAGATTTTTAACACGAGAGTAAACGTAAAAAGAAGGTTTTACAAGACTCACGTTAACAATATTGCAGCAGTACGCACACAATCGAAGCGCAGTAAGGATGGCTAGTGTAACTAGCAAGAATACCACGAAAGCAAGAAAAAGAAGTACGCTATTAACTATTAACGTACCTGTCTCTTCCGAAACGAATGAGTACATAGATATACGTATAGCTACTATCGATTCCGGATAGTCT
+
BBCB?BBBBBABCBBCBEEDBBB@A>ABB?BB??@@=@@CCCGCCCACD@CACCBCBEGG5A>ACCCCCBB;;;0;9;;;;:'9?:=?CCC9CCGACCECBBB@@<@=:;7;BB>ABA;;;DDDGHDCCCA@;@A;;7;@@@BBBB>B?B;;7;BBCDDCC@DBB???@GE?9999>>>@@8A@@<@AAAB2@C?B9::CBCAA=A=???>7;7;BFFD@CBCCBBB?B?BCC>C::8::9ABBCBDBBBCBBBBBCBB???@AAAAA????<A<A;@@A@>>>
@ATNG8:04714:03581
GTGGTAGATATATGCACGCTCTACCATAAGATCAGGAACTCTAGAAGAATTCAGATTTTTAACACGAGAGTAAACGTAAAAAGAAGGTTTTACAAGACTCACGTTAACAATATTGCAGCAGTACGCACACAATCGAAGCGCAGTAAGGATGGCTAGTGTAACTAGCAAGAATACCACGAAAGCAAGAAAAAAGAAGTACGCTATTAACTATTAACGTACCTGTCTCTTCCGAAACGAATGAGTACGTGTGACGTACTGAGCTACCATCGATTCCGGATAGTCT
+
4;<?B@?@@>:5999@;66<699C<@AD?B@000<:;8;;AA??A>??=A=@?<;<<<<,;9?ABBCCCCBBB=B@@@@@@,@A?BACDD;EFF@C:;;BBB;;6;?AA@CBA?ABB@@ABCCBCDCBBCC@CCCC@@@ACCBBB?B>A@@=@DCCCCCC@;;:CCB?BE?BBB<@>888)8==<999::9%:?;>:79<=:CA<A<A@@@9@:>>CCB?CCCCCBD?A?@A@8@00-0@@@ABCCBBBBBBBBBCBDAAACB@9>000@@<@<@=???A:::
@ATNG8:04714:03591
GATGGTAGGCGTGTGAGAGTCTGCCCAGAAGATCAGGAACTCTAGAAGAATTCAGATTTTTAACACGAGAGTAAACGTAAAAAGAAGGTTTTACAAGACTCACGTTAACAATATTGCAGCAGTACCACACAATCGAAGCGCAGTAAGGATGGCTAGTGTAACTAGCAAGAATACCACGAAAAGCAAAGAAAAAGAAGTACGCTATTAACTATTAACGTACCTGTCTCTTCCGAAACGAATGAGTAACGATGAGAGAGCTCTCTCTACCATCGATTCCTGATAGTCT
+
=CDD8AAC@CBBB@BCCFCCCCBBC>BBC;E@BB;;7;>BBCBBBB@BC?A>A?;:;;<<*<?CBDDCA@?BBB;BB@@>>>0;;7;9==>,0/>,0/:::>:BB@B@CC>A;;6;>AA@@@A>><>AA;:8:@AB=@;;;;;<=7=086<:=<;<///84;<>@??<?F?AA@3999999(8999)89787'73,3333:;322,2,289=5=38///..3...779-2,288.59929>>://)////7:>;;;>><<<:::;<A9==?@9:39<>?A@998@>
@ATNG8:04725:03590
GATGGTAGGTGCACATGAGTGTATCCAGAAGATCAGGAACTCTAGAAGAATTCAGATTTTTAACACGAGAGTAAACGTAAAAAGAAGGTTTTACAAGACTCACGTTAACAATATTGCAGCAGTACGCACACAATCGAAGCGCAGTAAGGATGGCTAGTGTAACTAGCAAGAATACCACGAAAGCAAGAAAAAGAAGTACGCTATTAACTATTAACGTACCTGTCTCTTCCGAAACGAATGAGTAAGAGAGAGCACACGTGTCTACCATCGTTCTCCTTAAGTCT
+
=ABB?BCB??@?@;;;BBCCCCCBB?BCD?DCBC?><?@CCDCCCC@CC?@?@CBBDCCD1C?BBBBBBCCCCC>CFBBBAB5BB?C=AAA;BCC@CBBBCCC??=@?AA?BCD?BBACCDCBBBDDBCCCD@CABB?BBBBCCAA?B@C@@>@CBCBBBD?CBABBB?BB>AA?9==777)9==;@ABBB3AA?B??@CCBBB<>>?BBA<?<?ACCD@CBCBC@@<@<@AB<B;;:;CCCCC?CCBBBB@BACDDCBBBBCBB@BBBBC?BBB@B@B@BBBB
@ATNG8:04726:03598
GATGGTAGCGCATATCAGCGCAGCCCAGAAGATCAGGAACTCTAGAAGAATTCAGATTTTTAACACGAGAGTAAACGTTAAAGAAGGTTTTACAAGACTCACGTTAACAATATTGCAGCAGTACGCACACAATCGAAGCGCAGTAAGGATGGCTAGTGTAACTACAAGAATACCACGAAAGCAAGAAAAGAAGTTACGCTATTAACTATTAACGTACCTGTCTCTTCCGATACGATGAGTACGATGAGAGAGCTCTCTCTACCATAGATCCGGATAGTCT
+
----(--4::::4459444999444)4994955555.54999555=8=;05.44444444$4395565559555)5<;.44)45.5.555&5::.55<<<555;.4.4::>?@8<<<CCBBCBCBCCBB:;499595996<;;:>8@299925555:<<=8=665:855455;5:;9;;39;;5////&/:2//)///4444.36333;69488955.55<<;4/)/)////7784448889933355:<<:7555----,,06------395:8/5488
@ATNG8:04727:03552
GATGGTAGAGAGAGCTCTCTCATCGTACTCATTCGTTTCGGAAGAGACAGGTACGTTAATAGTTAATAGCGTACTTCTTTTTCTTGCTTTCGTGGTATTCTTGCTAGTTACACTAGCCATCCTTACTGCGCTTCGATTGTGTGCGTACTGCTGCAATATTGTTAACGTGAGTCTTGTAAAACCTTCTTTTTACGTTTACTCTCGTGTTAAAAATCTGAATTCTTCTAGAGTTCCTGATCTTCTGGTGTCGTCTATCATGTACTACCATCTATTCCGGATAGTCT
+
?AAA>ACDBBBEEB@@AAEFCCCCBBDCBB@A?AECC=CC@C@DCCCBBB?CBAAC?C?ACCC=A?BCDBBACCD@@@@@@2?B?BBBC=C@A??BBB?BB<>=>CBB?ABCDCCBB?BBB?A=AAAAA<===B@=>9<=A<<=>?@@@@@@@@A:???<@@=A;?>A?@AABC9>===<2=;@<>>>>>/=@?>?5=:99::A:;:=ACDD/?===C=C7;;;>EB@???;A=AA@@@A8;:?=;;;BD>>=>>>A?@@AA=>>=A:::AA9>9?:?AA@@::
@ATNG8:04745:03599
GATTAGTGTCATATGAGAGTGGTACTCATTCGTTTCGGAAGAGACAGGTACGTTAATAGTTAATAGCGTACTTCTTTTTCTTGCTTTCGTGGTATTCTTGCTAGTTACACTAGCCATCCTTACTGCGCTTCGATTGTGTGCGTACTGCTGCAATATTGTTAACGTGAGTCTTGTAAAACCTTCTTTTACGTTTACTCTCGTGTTAAAAATCTGAATTCTTCTAGAGTTCCTGATCTTCTGGTCTACTACACTGTACTCTACCATCGATTCCGGATAGTCT
+
::A<@BBAACCCCCCCCCCCC@CDBBBBB@CBBE>CC@C?BBCCBBB@CDDDDAFBDAAA@BACCCCC:9<D=;;;;;*59.5455)5A@>;@;;49B79;CCCE@IGECBAAF?AAD@D@CCAAACBB?BCCC@CCCBB@@@BBCCCBBBG@BBB@BC@C>BABBBBBAB=A@@@@7@=A>;;;;.;@;;;0;ACAA@@<::4::::(9@;9525.5<7;999000)0)098=;;;;5969@CCDDCBAB@AACBBAA@@@@000A@?B@B@CCBBBBB
@ATNG8:04701:03636
ATGGTAGGACGAGCGTCTGAGAGGTACTCATTCGTTTTCGGAAGAGACAGGTACGTTAATAGTTAATAGCGTACTTCTTTTTCTTGCTTTCGTGGTATTCTTGCTAGTTACACTAGCCATCCTTACTGCGCTTCGATTGTGTGCGTACTGCTGCAATATTGTTAACGTGAGTCTTGTAAAACCTTCTTTTTACGTTTACTCTCGTGTTAAAAATCTGAATTCTTCTAGAGTTCCTGATCTTCTGGTATACACACTCGCTCGCTACCATCGATTCCGGATAGTCT
+
///17/44:88443435;;;;=B<@AAAB;;5;:;;;.;A?B@DCCGBBB?BBCCC?C@CCBB?B@CCCCBBBDD@CBDDD1DD?BBCC=BB?@;AAA<AD8;:ACCC@CCCCCCCC@CCC@C@FCCCBBBA?BBAA<A@@@AABCCCCCCBBBB@BBB?BE?B?BCCCCBBBBACBBCC<B?B<AABBB2BBCCC>CCFEECDCCB;@@>>,@@ABD@C@CC@BBBCBBB@C@CBCDCB?BBC@CCCCDDBDBCBAA@ABBBBB?BBCCDB<@<@?BBBDBBB
@ATNG8:04710:03639
GATGGTAGAGAGAGCTCTCTCATCGTACTCATTCGTTTCGGAAGAGACAGGTACGTTAATAGTTAATAGCGTACTTCTTTTTCTTGCTTTCGTGGTATTCTTGCTAGTTACACTAGCCATCCTTACTGCGCTTCGATTGTGTGCGTACTGCTGCAATATTGTTAACGTGAGTCTTGTAAAACCTTCTTTTTACGTTTAACTCTCGTGTTAAAAATCTTGAATTCTTCTAGAGTTCCTGATCTTCTGGGTCTACGCTCGTCGCGCTACCATCGATTCCGGATAGTCT
+
>?@@:955?BBABBB;55=;;;==B@@@?C@A=ABBB>BC?C?AB?@@AA;@?@BB<A>BC@@;@?BAAABABAB=9::::$8749;8818>AA?B??;?@<:99>AC>BCA@AAAA?AAA@A=@@=<=;;;5;ACG:>==@@??=>>B==<===188=:>>:>=>>>@===?=:=7888)84:4;6:::*:>766*/(/:55535//(-333'2-/).;383>>;A@>??@B>D7;;@@AC:?888-8===D;;:>>>===?===><?::998*/*/7;777---
@ATNG8:04712:03600
GATGGTAGAGTATCATGTGTATCTCCAGAAGATCAGGAACTCTAGAAGAATTCAGATTTTAACACGAGAGTAAACGTAAAAAGAAGGTTTTACAAGACTCACGTTAACAATATTGCAGCAGTACGCACACAATCGAAGCGCAGTAAGGATGGCTAGTGTAACTAGCAAGAATACCACGAAAAGCAAGAAAAAAGAAGTACGCTATTAACTATTAACGTACCTGTCTCTTCCGAAACGAATGAGTACTATCTTCCGAAACGAATGAGTACTACTCTCAGAGACACACTATCGATTCCGGATAGTCT
+
CCBB?BACBBBABBBCCCCCCCCCC@BCD?CCBBAA?A?ABCBBBB?BC?C@CDB::99*;>@@ACCCCCCCD?CCBBBBB0BC=@<>>>7@CC@CBBCBBD998:?AA?BAA?BBBBBBCCCCBBBBCCD@CCCC@BBBBBBBB<B>B@@>@DDDDCCC?CCCBBB?BB>BCA1777777*7<<89999::%:?:>>=>BBCFD>A=ACBA<>;>@C;;9;CBBBBC@C@CBB<BBB>BADDCCCCCCCB=B=BBB;CCD?AAB@@BBBBCBBBCBBABBBBBABBC>??00*0:=;ADDDCBD
@ATNG8:04718:03647
GATGGTAGTACATGATAGACGACACCAGAAGATCAGGAACTCTAGAAGAATTCAGATTTTTAACACGAGAGAAACGTAAAAAAGAAGGTTTTACAAGACTCACGTTAACAATATTGCAGCAGTACGCACACAATCGAAGACGCAGTAAGGATGCTAGTGTAACTAGCAAGAATACCACGAAAGCAAGAAAAAAGAAGTACGCTATTAAACTATTAACGTACCTGTCTCTTCCGAAAACGATGAGTACGATGAGATCTCGTGTGCTACCATCGATTCCGGATAGTCT
+
///7)//44<4445544<<7<8///2///6=::665.5.555554:.44.4.44:;;?@@+@9;;;;<<<<=<)55444444#44.47=>>165<75566;:<;;5;7<<5>:<7::;::;;;;;CBAAB>A7;///4///////9=8>7;666;;;<<<=45/:>//+/:49::4554;</9::488<===%331776/////3,33(378;6;5986557<0///7:)/)////&////77/55<<<454555:::=7773337828333;;484847525544
@ATNG8:04730:03616
GATGGTAGCTATACGTATATCTATGTACTCATTCGTTTCGGAAGAGACAGGTACGTTAATAGTTAATAGCGTACTTCTTTTTCTTGCTTTCGTGGTATTCTTGCTAGTTACACTAGCCATCCTTACTGCGCTTCGATTGTGTGCGTACTGCTGCAATATTGTTAACGTGAGTCTTGTAAAACCTTCTTTTTACGTTTACTCTCGTGTTAAAAAATCTGAATTCTTCTAGAGTTCCTGATCTTCTGGGATGTGTGCGCAGTGCCTACCATGATTCGGATAGTCTG
+
/:00-0?ACCBAC;;6@LCCCDCA<ABBAB@A=ABBC=CC?B@BBBBCBD@BBB@@=A@;;9@:>:??ACBAA@A8AAAAA1==:@::9+8>=@5:8859D?AAA@BB@BBBCCDBB?BBB@D@BA=@=>;;5;>>>;>>>@@@@??>BBA;;;;6;=>=AA<@<?======AB;?===<2<8<8=@@@@/>>>>@8@@A888<<//+/9;9;&:/88=7=9>@<@AAAAAA<A<?>?>@@=====19///<<9;;;=<===:=@@=@:667+//06=<=;<66
@ATNG8:04733:03644
GATGTAGAGTACAGTGTAGTAGACCAGAAGATCAGGAACTCTAGAAGAATTCAGATTTTTAACACGAGAGTAAACGTAAAAAGAAGGTTTTACAAGACTCACGTTAACAATATTGCAGCAGTACGCACACAATCGAAGCGCAGTAAGGATGGCTAGTGTAACTAGCAAGAATACCACGAAAGCAAGAAAAAGAAGTACGCTATTAACTATTAACGTACCTGTCTCTTCCGAAACGAATGAGTACATAGATATACGTATAGCTACCATCGATTCCGGATAGTCT
+
;;<<<@DCCCCCCCCCCCCCCDCB?BBCAFCCCBB@B@CCCCCCC?BC?B?CBB>>=>>1??BGCCCCCCCCC>CC@@@@@0>B>B5;;;.;CCADBBCGCCCB=A?CC@DBB<AACDCCCCCCCCCBBBC@DDBB?AABCBBAB=B?BBA@BCBBBDCD@AAAABB@BB>>>>9=====7?=>;=????1?C@D???CBB@A;>:>?DD7;8;@BBB@BBBBBCB>A>ABB=BAA?BBBCDCCCAAAACCCAAACA?<>??DD<?=>>>A<A<A=DDAA:;;
@ATNG8:04735:03622
GATGGTAGTACAGTGATAGACGACACCAGAAGATCAGGAACTCATAGAAGAATACATGATTTTTTAACACGAGAGAAACGTAAAAAGAAGGTTTTTACAAGACTCACGTTAACAATATTGCAGCAGTACGCACACAATCGAAGCGCAGTAAGGATGGCTAGTGTAACTAGCAAGAATACCACGAAAGCAAGAAAAAGAAGTACGCTATTAACTATTAACGTACCTGTCTCTTCCGAAACGAATGAGTACTGCGTCTCACTCTCGCCTACCATCGATTCCGGATAGTCT
+
49===AA>>:7///799454448444.49939:955/)/)/:///<88379)//////333333#3288;;:888==5A?:>:8:)8=6:4=998$37<8==<88??99176;?6BBB=@@BCGCECBBBBCBBBA?CDBC>BBBBAA@>6?;@@@=@FBCBBBB@CBBBAA<@A>?>>?BBBBB<BBB?BBEEE3@?<;;;>>???B:=:;;;?8=:>>GGEBFDBBBBC?@=ACC=C;;:;@ACCBBBCBABBCBBBCCCCCC@BBC?B;;<BB@E@D@@@?;;;@
@ATNG8:04736:03607
GATGGTAGATATATGCACGCTCTACCAGAAGATCTGGAACTCTAGAAGAATTCTGATTTTTAACACGAGAGTAAACGTAAAAAGAAGGTTTTACAAGACTCACGTTAACAATATTGCAGCAGTACGCACACAATCGAAGCGCAGTAAGGATGGCTAGTGTAACTAGCAAGAATACCACGAAAAGCAAGAAAAAGAAGTACGCTATTAACTATTAACGTACCTGTCTCTTCCGAAACGAATGAGTACACATCGTCGTGTCGTGCTACCATCGATTCCTGATAGTCT
+
@CCE@CCBBBCDCBBBCCCCCDDBB?BCDACCBBCD@C?BBCCCCC?BC@C@CA?:899:)3689:==BCCCBC9?<99999(7A;A5??;.87;6;;<;:=<5;5925=4=:;7;===A>?>?AAAA>>>?:?>==<@AAAAA@@<@<A?B?BCBBBB@>;@AA@BB?AA>ABB?B>8886&577125552$25.5788AAA@?;@=C@@@:?;>D@@@<@>=>???=@=@<;2:00,0@@@CC>>?BBBBCCCCCCBBBBBBBA<>=ABBC?B?AAAAA?@98
@ATNG8:04743:03630
GATGTAGAGTATCATGTGTATCTCCAGAAGATCAGGAACTCTAGAAGAATTCAGATTTTTAACACGAGAGTAAACGTAAAAAGAAGGTTTTACAAGACTCACGTTAACAATATTGCAGCAGTACGCACACAATCGAAGCGCAGTAAGGATGGCTAGTGTAACTAGCAAGAATACCACGAAAGCAAGAAAAAGAAGTACGCTATTAACTATTAACGTACCTGTCTCTTCCGAAACGAATGAGTACTGTATCTATGTGTGCGCTACCATCGATTCCGGATAGTCT
+
6:@?@;BBBDBBBB@@ABCGGCCC@CCB@AAAA;;5;;A?@ACBC@BC@C@B@@:;;;;$98@@>B=<CC;;;0;D;;;;;*;@<@:>;?0;==7;;;A@?@;;49:9:238829;<:@A999CCCCCCCB@C;;;6;AAAA@@@;@;ABB@BDCCCCBB?BCAAAC?BB>AAB;@;;;;5:00*0:@>@0?@<C>>>A@?BC=A>AAA>=C=A?C=;:;CBCCA@=@@ABB>BCG?BBD<;9BBBFCDCBA@A?:::?AABBB@BBA@AB?A<A<=<9A;;;
@ATNG8:04702:03671
GATGGTAGTACATGATAGACGACACCAGAAGATCAGGAACTCTAGAAGAATTCAGATTTTTTTAACACGAGAGTAAACGTAAAAAGAAGGTTTTTACAAGACTCACGTTAACAATATTGCAGCAGTACGCACACAATCGAAGCGCAGTAAGGATGGCTAGTGTAACTAGCAAGAATACCACGAAAGCAAGAAAAAGAAGTACGCTATTAACTATTAACGTACCTGTCTCTTCCGAAACGAATGAGTACGATGAGATCTCGTGTGCTACCATCGATTCCGGATAGTCT
+
/9776<<@@@>A>>>?@<@BDCCCB?B;;79@<5961616<<<==A<@@;@==@=:::;;;;#;5@@<CADFDDCC>CCBDCCC1BC=B?BB@@1BAA>BCCBBBCBB@CACB?BBB?BBDCBBBBBBBCCCCBC@CECC?@@CBCBBB<><@AA;ADCCCCCD?BBBCCC@??=@BA;??999-:@@<=????1?B?CAAABBB@A=@=@?AA594:ABAB?ADBBCCB@C@DDD>C;;7;AABBBBABBCCCCBB==<?@777BAC@CAA@@?9><@;==;@000
@ATNG8:04723:03678
GATGGTAGTACATGATAGACGACACAGAAGATCAGGAACTCTAGAAGAATTCAGATTTTTAACTCGAGAGTAAACGTAAAAAGAAGGTTTTACAAGACTCACGTTAACAATATTGCAGCAGTACGCACACAATCGAAGCGCAGTAAGGATGGCTAGTGTAACTAGCAAGAATACCACGAAAGCAGAAAAAGAAGTACGCTATTAACTATTAAACGTACCTGTCTCTTCCGAAACGAATGAGTACGATGAGATCTCGTGTGCTACCATCGATTCCGGATAGTCT
+
?A@A?@;@:<>>;;:;:44444499<;<7<;::??6>>@<<;;;::<<8<7::>>>???+?<CCBCBICCCBF;BB;;;;;*;:::.555&5>>9<???=BBBE?C@;;8;@@=@BB;:;CCCBBBBCEDE@A:;;=AACDB@AA=B@CCC@CCCABACC@@@@DCC@;;6;A@;@@@=>8>00/8==;,9?5><=@@@CCD@C@A@@@399+9>B@@=A@999;@<@@BAB=B;;7;BCBCEC;9:??AAB?>>A<<<<8:>>8?B@;;;=B;A:?@@CCAB
@ATNG8:04724:03681
GATGGTAGCGCATATCAGCGCAGCCCAGAAGATCAGGAACTCTAGAAGAATTCAGATTTTTAACACGAGAGTAAACGTAAAAAGAAGGTTTTACAAGACTCACGTTAACAATATTGCAGCAGTATGCACACAATCGAAGCGCAGTAAGGTTGGCTAGTGTAACTAGCAAGAATACCACGAAAGCAAGAAAAAAGAAGTACGCTATTAACTATTAACGTACCTGTCTCTTCCGAAACGAATGAGTACCTCTCAGACGCTCGTCCTACCATCGATTCCGGATAGTCT
+
;=BB?BCBBDDDBCCCCCDAA@@BB6BCC<BBBE9:8:=BBBB@@@>BB:;:;ECDCCCC3D@EBBBCCDE;;:0;BAAABB5BD>C5;;;*:BB?BCCHCCBBA@A?BB?BBB?BAAABDDBBBCCCBBCC?A;;;<AACCCD;;6;>A5;7;BCBCGCH@CCCCCC@BB@CCC@BA<;;0:==9::::;;%;:::A>A<<@@=6959ABC@D@CBBAA?BBBBBBB@C>;;;.;;;4::;DEDD?BBBCBBBBBCBBBBDABBB?AAABBB?B?B?AAAAAAA
@ATNG8:04732:03696
GATGGTAGTGTCATATGAGAGTGTGTACTCATTCGTTTCGGAAGAGACAGGTACGTTAATAGTTAATAGCGTACTTCTTTTTCTTCTTTCGTGGTATTCTTGCTAGTTACACTAGCCATCCTTACTGCGCTTCGATTGTGTGCGTACTGCTGCAATATTGTTAACGTGAGTCTTGTAAAACCTTCTTTTTTACGTTTACTCTCGTGTTAAAAATCTGAATTCTTCTAGAGTTCCTGATCTTCTGGGTCTCTCTCTCACGCACTACCATCGATTCCGGATAGTCT
+
,,220225<?555566>?>>666<<;656<<=7<<AA<AC@D>A??A<@@@BB@BA=A9<CBB9;;;BBCDCDCC<@@@>@,?@=@AB<BBBB<<9C?BA958BBCC?BBAAABCC?B>?=>?@@@@AA9839C@@=ABBBBAAA>?>AA>>=?9BCC?B@@GACBBBBCCCC@CCDDD8A=A=BABBBB*BCCCF>CBCAAABBBD@CDDF5DBBBC=@<@B?BBBCCCC?C@CCBBBC?BBCJ?BBBBBBABBBCBBBBBB@@@@@@@CC@C?C?CCCEA@@
@ATNG8:04738:03694
GATGGTATACATGATAGACGACACCAGAAGATCAGGAACTCTAGAAGAATTCAGATTTTTAACACGAGAGTAAACGTAAAAAGAAGGTTTTACAAGACTCACGTTAACAATATTGCAGCAGTACGCACACAATCGAAGCGCAGTAAGGATGGCTAGTGTAACTAGCAAGAATACCACGAAAAGCAAGAAAAAGAGGTACGCTATTAAACTATTAACGTACCTGTCTCTTCCGAAACGAATGAGTACGATGAGAGAGCTCTCTCTACCATCGATTCCGGATAGTCT
+
9:8<;<@CBDCBBBBBBBC:;:CC?BBB@BCCBBB@C@CDDCDBB=A@=@=ABBCEDDD2D@DBBBCCCCCCC>CCCBCCC5BA?B8;;;7;CC@DBCBBBCBB@B@CC@CBB?CB@AABBBCBCBBBCDD@DA@@<@@AAAB@@<A?CBB@CECCBCCD?CBBA994;@:=@@;?@::::-::9;=====(8:85<<=;7<<<188*8877/7.39>@>;CCCECBA9><;;<0::;49CB?@ABBA:9:BBBCDCC???CBA@>9>00/<=7<9@9ABA@888
@ATNG8:04742:03653
GTTGGTAGACACGTGTGCTCTCTCGTACTCATTCGTTTCGGAAGAGACAGGTACGTTAATAGTTAATAGCGTACTTCTTTTTCTTGCTTTTCGTGGTATTCTTGCTAGTTACACTAGCCATCCTTACTGCGCTTCGATTGTGTGCGTACTGCTGCAATATTGTTAACGTGAGTCTTGTAAAACCTTCTTTTTACGTTTACTCTCGTGTTAAAAATCTGAATTCTTCTAGAGTTCCTGATCTTCTGGAGATACACATTATACTCTACCATGATTCCGGATAGTCT
+
884:7>A?@>:444;5555:99;BBBBCBBCC@CCCD>AA=A@B@ABBBA>AAAAA=@=@@@A:A>@AAD@@?;<677333$37177778.8<AB>AAB?BB7:9?A?C<?>AABBBD?CCD<@<@=<<<;::=A>>><A???>>>@AA@@@@::;:=;;5;>:?;;;;;;;C@A<A>>>?5>:?:?:;:;,;=;::,//<9988===18888(6886;6<8=?;?;;::;:7;<BB?==><@@B<BA@???A@=>:;;;?BABBD=;76;;,/,/6=;;9899
@ATNG8:04706:03743
GATGGTAGGCGTGTGAGAGTCTGCCAGAAGATCAGGAACTCTAGAAGAATTCAGATTTTTAACACGAGAGTAAACGTAAAAAGAAGGTTTTTACAAGACTCACGTTAACAATATTGCAGCAGTACGCACACAATCGAAGCGCAGTAAGGATGGCTAGTGTAACTAGCAAGAATACCACGAAAGTAAGAAAAAGAAGTACGACTATTAACTATTAACGTACCTGTCTACTTCCGAAACGAATGAGTAACGATGAGAGAGCTCTCTCTACCATCGATTCCGGATAGTCT
+
:;;<78886/0/9897::>0////)///)455959.97@@@B;<;9::29.9==99999$48;::?@@@>=><5<;::999'886713333$379188;@CCBBB?B?BB>>:9+//:9;96::????;;;@7;;>C;=>>>>?8618;>=A>A@>??BCC@AAACAA;@@;@@@29999:,9@>=ABCBC3@?=?A@=000:::)83/=>>,00/??:=7<>=;?989:@;9:>779938;<>7707==9:B=BBBB?888;>>@@@<A;;;??:=:A@??@A888
@ATNG8:04726:03748
GATGGTAGTGCGTGAGAGAGAGACCCAGAAGACTCAGGAACTCTAAGAAGAATTCAGATTTTTAACATCGAGAGTAAACGATAAAAAAGAAGGTTTTACAAGACTCACGTTTAACAATATTGCAGCAGTACGCACACAATCGAAGCCGCTGTAAGGATGGCTAGTGTAACTAGCAAGAATACCACGAAAAGCAAGAAAAAAGAAGTACGCTATTAACTATTAACGTACCTGTCTCTTCCGAAACGAATGAGTACGAGAGAGCACACGTGTCTACCATCGATTCCGGATAGTCT
+
////)/78;B;;;==@;;<@BB;;;067;5:0/////2729:949.4<7<:6;4.----555'5056//33369666.6//-58777$--(/(///&///(/::99;5222'2+2736674777=@BBBCBABBBBCC?AA::6;A=@AAB::9;GEBB?BCDCCBBB?BBBCBB>@>8@@@<>A::::+9::39@@@@@'@@=>??AB@>>@3857>>>3838CBAB@A@@BDCC=@=@AA<A@?<???CCCDBBBBBBBBBBBBAAABBBBD@C999B?=D=D:@@AA;;;
@ATNG8:04739:03710
GATGGTAGCGCATATCAGCGCAGCCCAGAAGATCAGGAACTCTAGAAGAATTCAGATTTTTAACACGAGAGTAAACGTAAAAAGAAGGTTTTACAAGACTCACGTTAACAATATTGCAGCAGTACGCACACAATCGAAGCGCAGTAAGGATGGCTAGTGTAACTAGCAAGAATACCACGAAGCAAGAAAAAGAAGTACGCTATTAACTATTAACGTACCTGTCTCTTCCGAAACGAATGAGTACTGCGTCTCACTCTCGCCTACCATCGATTCCGGATAGTCT
+
-8557<./9:<B969<ABBBBBBDD>CC=7566;;;6;9>=A999@<@@?C?DABBAAAA.;6:B@AAGGGCCJ?GEA@AAA0@A=B5;;;6;CDACCCDC@A00-0<@@<A0;69@?ACCCCBA@ABBCBB@CCCC?AACCCBBC;<8<00+0=@>@=@E?B;9;@@=@C@CCB?BBBB>???@BBDDD2EE@A::9A@?AB<?;>???07.33===9;;;994429.4990449.9889=>??@@ABBCBCACC@@AB@BBB?B@@@@B6;69<;;000>>
@ATNG8:04700:03757
GATGGTAGTATCTGCACACTCTGTCCAGAAGATCAGGAACTCTAGAAGAATTCAGATTTTTAACACGAGAGTAAACGTAAAAAGAAGGTTTTACAAGACTCACGTTAACAATATTGCAGCAGTACGCACACAATCGAAGCGCAGTAAGGATGGCTAGTGTAATTAGCAAGAATACCACGAAAAGCAAGAAAAAGAAGTACGCTATTAACTATTAACGTACCTGTCTCTTCCGTAACGAATGAGTACACATCGTCGTGTCGTGCTAATCGATTCCGGATAGTCT
+
>BDC?BBDA@BDABBCCCCCBBBCCBDBC@CCCCAA>B>BBCCCBB@BB?B@DDCAACCC2C?CBBBBAAABBB=CACBHGE5BB?A?AAB:BBB?BABACCCBC@B@CC@CCC@BBBBCCCBCCCCDBBBD@CCBB?BCCCAA??;>=@>?=@ABBCCCC?C?BBCC@BC?ABC<?@9998+8<<;>BBBB3BB@BBBBC@BBE?B>ABCE?B?ABBBB<AABB?>=>B?BCC@BAA>>?>BAAACBAAABB??>BBBBBBBBB?BAA@C?C?C?AAABBBB
@ATNG8:04743:03793
GATGGTAGGACGAGCGTCTGAGAGGTACTCATTCGTTTCGGAAGAGACAGGTACGTTAATAGTTAATAGCGTACTTCTTTTTCTTGCTTTCGTGGTATTCTTGCTAGTTACACTAGCCATCCTTACTGCGCTTCGATTGTGTGCGTACTGCTGCAATATTGTTAACGTGAGTCTTGTAAAACCTTCTTTTACGTTTACTCTCGTGTTAAAAATCTGAATTCTTCTAGAGTTCCTGATCTTCTGGGTGCGCTACAGTCTCTCTACATCGATTCCGGATAGTCT
+
FCBB?BAA@BCBB??@BBBCCC@A>ABCCC@@<@A@@<BB?B?CCCCCCD@DCCCC>CADCBB=B@DEDCBBBA@=>>>>?1>C=BBCB=BBBB>B;;4;?;@?@CCJ@ECBBCCCC?CCC?C?CCCBA@@A?BBBB?BCCCCBBBCCCCCCAA@?BCD@CC@C=@ABBBBBCC@C@@@@7><@;9999*;CCCD>BBDCCCDCBB;@@@@0@BBCD@B?BC?CBBDCCC?B?A@@ECC;??@@:ACCCCCCCCDCCBBBCCDDCC@@BC?C?B?BCCC@@@
@ATNG8:04719:03837
GATGGTAGATATATGCACGCTCTACCAGAAGATCAGGAACTCTAGAAGAATTCAGATTTTTAACATCGAGAGTAAACGTAAAAAGAAGGTTTTACAAGACTCACGTTAACAATATTGCAGCAGTACGCACACAATCGAAGCGCAGTAAGGATGGCTAGTGTAACTAGCAAGAATACCACGAAAGCAAGAAAAAGAAGTACGCTATTAACTATTAACGTACCTGTCTCTTCCGAAACGAATGAGTACACATCGTCGGTCGTGCTACCATCGATTCCGGATAGTCT
+
5<;;7@=ABABBB966<<CBBBD;;5;@@9;>=59505./88/0/:)//)/133399::;)81733333337778/7777777'33,3399:/:::6<;;;==:99031//(/7749;@>@@@CBCBBAAA@@<A@@@>A@@@AAAA9@<@;;5;AAA@AAB?ACBCCB?A@;899490;@>5>00,0===@0;;7>989@@==@:>;>>BA;?<??CAA?BCBA@BB=@<@A@9@00-0@@@ABBBBEGCBBAA@BAAA:::@B=ABAABB@C?A>BDDA???
@ATNG8:04722:03820
GATGGTAGCGCATATCAGCGCAGCCCAGAAGATCAGGAACTCTAGAAGAATTCAGATTTTTAACACGAGAGTAAACGTAAAAAGAAGGTTTTACAAGACTCACGTTAACAATATTGCAGCAGTACGCACACAATCGAAGCGCAGTAAGGATGGCTAGTGTAACTAGCAAGAATACCACGAAAGCAAGAAAAAGAAGTACGCTATTAACTATTAACGTACCTGTCTCTTCCGAAACGAATGAGTACGATGAGAGAGCTCTCTCTACCATCGATTCCGGATAGTCT
+
6:/0*////;<B===>@A@?@?>>?8CC@<<<;=@B=A<?CDBAAB>BA=@=@@AAAAAA2B=@BCCBBCCDCB9AA;;;;;*;?494555&5>>8@??><@@:;7;>AA>BCC?CCC@@@BBCDCCBBBBB@CBBB?AACCA@@D>B>B;;:;EBBAAAC?BCBBBA>AB?AAA9:0@>>5;00*0=>@@0@@=B>>?BCBAB?A>??BB?B>A>B;;7;BBBBBC@B@BAA0;9929:=><>?AABBBBBBBABB????CBAA@A9:8=>5;7::>>@@<<=
@ATNG8:04725:03814
GATGGTAGAGAGAGCTCTCTCATCGTACTCATTCGTTTCGGAAGAGACAGGTACGTTAATAGTTAATAGCGTACTTCTTTTTCTTGCTTTCGTGGTATTCTTGCTAGTTACACTAGCCATCCTTACTGCGCTTCGATTGTGTGCGTACTGCTGCAATATTGTTAACGTGAGTCTTGTAAAACCTTCTTTTTACGTTTAACTCTCGTGTTAAAAATCTTGAATTCTTCTAGAGTTCCTGATCTTCTGGGCTGCGCTGATATGCGCTACCATCGATTCCGGATAGTCT
+
AB@A=?>CCCCB@@@;66>>C?CA@@=B=BBBACCGIFCJFC@CCCCF;;7;>>:@:E>@@B>:>9<@BCCBBAB9CBBBB1==8====6=>B?;A9917;83933;;6=B=:?>?????;=B>EE@:;;>><@@@@7;;;;;;A@@A@@CAA??:;;;:;;5;8===A>>???<?@@DD5A<A;A=@@@,<=;<;,/,/<<:;6:;>47777)7//*/96;9AA<AAC?;;;=B<A@@A@A<<;;=6=///=<=<>;;;??==@@>///====595><@AA@>>>
@ATNG8:04728:03803
GATGTTAGCTATACGTATATCTATGTACTCATTCGTTTCGGATGAGACAGGTACGTTAATAGTTAATAGCGTACTTCTTTTTCTTGCTTTCGTGGTATTCTTGCTAGTTACACTAGCCATCCTTACTGCGCTTCGATTGTGTGCGTACTGCTGCAATATTGTTAACGTGAGTCTTGTAAAACCTTCTTTTTACGTTTACTCTCGTGTTAAAAATCTGAATTCTCTAGAGTTCCTGATCTTCTGGACAGAGTGTGCAGATACTACCATCGATTCCGGATAGTCT
+
9:@AC;ABC@;?CCAA@CCCDCCCCCBABC;;6;DCC=BC>BBA@BCCBB@BCBBB?B7;:=<8<@BCBBBBBAB@??>>>.<A>;:::5:>==8??C@CE:9:AACC<????BABF@BAA?A<???<<<<<:>><=:>@ABA>>>AAA@?=<:;5;==:>A=B=@@@>>>???<?@ACB;B7;7;?AAA/<<;;;.6-----9:;>6<<;=.9=?9;5;5///:::=;;7:6;;A99:-//959;:>=>>>BB@??@AD>>>@<>>@@@A<A<A<AB@@???
@ATNG8:04750:03228
GATGGTAGTGATACAGATCAGACACCAGAAGATCAGGAACTCTAGAAGAATTCAGATTTTAACACGAGAGTAAACGTAAAAAGAAGGTTTTACAAGACTCACGTTAACAATATTGCAGCAGTACGCACACAATCGAAGCGCAGTAAGGATGGCTAGTGTAACTAGCAAGAATACCTCGAAAGCAAGAAAAAGAAGTACCGCTATTAACTATTAACGTACCTGTCTCTTCCGAAACGAATGAGTACGATGAGATCTCGTGTGCTACATCGATTCCGGATAGTCT
+
/677688:<@BAC;;;@@;5555996;;<9=95:=727:0/////;:>?8=8=><9333&3,3887888888=5446>>>>+==9=5>==+=>>999595559:49.548<==:>>@@AB;;9AAAFBBAA;>@0000@@>@@?@?C=A;;6:AC@BADE9;8BA??9;<7:::687777(33717;;;;)9837377/7<7755:7;;99.5,28=<<9<><;>>>4838==4::;8::;@BBBBBBBBABBBB@?@:///=888>:;:@18168=:@B<A@
@ATNG8:04771:03228
GATGGTAGTGCGTGAGAGAGAGACCTAGAAGATCTGGAACTCTAGAAGAATTCAGATTTTTAACACGAGAGTAAACGTAAAAAGAAGGTTTTACAAGACTCACGTTAACAATATTGCAGCAGTACGCACACAATCGATGCGCAGTAAGGATGGCTAGTGTAACTAGCAAGAATACCACGAAAGCAAGAAAAAGAAGTACGCTATTAACTATTAACGTACCTGTCTCTTCCGAAACGAATGAGTACACATCGTCGTGTCGTGCTCCATCGATTCCGGATAGTCT
+
;?CC?BBBABCCCECCAAADCCCA=AEBB?AACBBB?B?BBBBCBC?DB?B@CCBBBDEG5D?;;9BCCBCBDD>AA@AABB2BB?C>BBB<BCEDCCAAA@@@A=A@AB>@@@6;;A@@;::BBBCCCHED@AAABA@@BBBCBC@C?B;;8;BCCCCCC@BBB:::?CC?BBD=@@999+:::39::::(9>;?998>?BAF:>:==BC=C<??CBB@BC<;<BA@C@BBF>C@@=@A@CBBDBBBBBBBCCCBBBDB@AAC@BCCBCB?B?DAECBBAAA
@ATNG8:04776:03222
GATGTAGGCACTGCGCACACATCCCAGAAGATCAGGAACTCTAGAAGAATTCAGATTTTTAACACGAGAGTAAACGTAAAAAGAAGGTTTTACAAGACTCACGTTAACAATATTGCAGCAGTACGCACACAATCGAAGCGCAGTAAGGATGGCTAGTGTAACTAGCAAGAATACCTCGAAAGCAAGAAAAAGAAGTACGCTATTAACTGTTAACGTACCTGTCTCTTCCGAAACGAATGAGTACATAGATATACGTATAGCTACCATCGATTCCGGATAGTCT
+
?@CBBDC?B@BBBCCBBBCCDCEE=ECC?CCCD999:?CCCDDBB@CF@A>BCBBBCCC5C?CBBBBBBBCCE>A@ACDCC5A@>A?CCC<FEGACBCBBBBBB?B@DE@CCC?DCDBBBBCCCCBCCCCC@CCAA?A@??CCAA>C@CBC?CCBAABBB@BBCCCC?BB???@@CB@A@299>;>>@@@2AB?B??;AEDAA8;8;=CD;>;>ACCC?BCBDBBB?C?CCD>BAA=???ABBCBBBBBBB>A@@@B@@@>>>A<=:;;@A<A<A;@@@@>>>
@ATNG8:04780:03233
GATGGTAGCTCTGCTCTGACTCTCGTACTCATTCTGTTTCGGAAGAGACAGGTACGTTAATAGTTAATAGCTGTACTTCTTTTTTCTTGCTTTCGTGGTATTCTTGCTAGTTACACTAGCCATCCTTACTGCGCCTCGATTGTGTGCGTACTGCTGCAATATTGTTAACGTGAGATCTTGTAAAACCTTCTTTTTACGTTTTAACTCTCGTGTTAAAAATCTGAATTCTTCTAGAGTTCCTGATCTTCTGGATACACTCATGTGCACCTACCATCGATTCCGGATAGTCT
+
3344.5>@:56?===<?55599955555<54/)/////(/7)/)/434=99698---37(---908-33778777771788888$8949:;;3=:>9;=7-(-7(---8894;6////;;5::=8>>C:99C>B7@@AAA<AACBBBBBBBBBB000@+000+0>:>;?@@@=/////)/79<=2>:=955555$5:5555&575//87----(-999+-//<<69165.5/;////)/4///==>:===9<AAAB?999959>C?>;?>;8;0/0=?<?<?<CC?:///
@ATNG8:04781:03231
ATGGTAGGTGCGACATGAGTGTATCCACGAAGAATCAGGAACTCTAGAAGAATTCAGATTTTTAACACGAGAGTAAACGTAAAAAGAAGGTTTTACAAGACTCACGTTAACAATATTGCAGCAGTACGCACACAATCGAAGCGCAGTAAGGATGGCTAGTGTAACTAGCAAGAATACCACGAAAAGCAAGAAAAAGAAGTACGCTATTAACTATTAACGTACCTGTCTCTTCCGAAACGAATGAGTACTGCGTCTCACTCTCGCCTACCATCGATTCCGGATAGTCT
+
334.44/)/70//7979;;99999:.5559.54.599;6;7;544>>>:>@=A8;:ABGGDD3C@CBBAAACCGGJ>CB;;;;;*<A>A5;;;&9CD:@A@ACCCCC?C?BB?BCC?BBBBBBBBBDCCCCCCC@BBBC?BBBA?@@C<@;@::7:CCCBCED@CDBBA@>??9??=9=>::9:+::918AABC1BB?B477CBABA8<8:CAA1735<CCC@BAA@BAB7;8;AA<BAA?ABBABBCBBBBBBBBBBBDCBBB@BBC?B@@???595:@CCCCCBB
@ATNG8:04796:03235
GATGTAGTGCGTGAGAGAGAGACCCAGAAGATCAGGAACTCTAGAAGAATTCATGATTTTAACACGAGAGTAACGTAAAAAGAGGTTTTACAGACTCACGTTAACAATATTGCAGCAGTACGCACACAATCGAAGCGCAGTAAGGATGCTAGTGTAACTAGCAAGAATACCACGAAAGCAAGAAAAAAGAAGTACGCTATTAACTATTAACGTACCTGTCTCTTCCGAAACGATTGAGTACTATAGACTATCTGAGACTACCATCGATTCCGGATAGTCT
+
99>@?:?@AAA9944;;;;;BCBC<AA;7;=BA@@6954;9455<9<=:>?A:99:733&343333:9339923355555$44/)///&////88::<;;;8B>AA>???499:9;;95<><<<<@@@;@;;<5;:=??=:949<?955=:::;?B?@?>=BB988<?>=4;;777)39917777;7$796344;=<=>9:88<=;=4<088AAA>ACAAA@@?C=:;;5:=00*0::099?AABAB997BBCCBCA?998<<978==9?>A?AACCBBB
@ATNG8:04764:03278
GATGGTAGCACGAGTCACTCATATCCAGAAGATCAGGAACTCTAGAAGAATTCAGATTTTTAACACGAGAGTAAACGTAAAAAGAAGGTTTTACAAGACTCACGTTAACAATATTGCAGCAGTACGCACACAATCGAAGCGCAGTAAGGATGGCTAGTGTAACTAGCAAGAATACCACGAAAGCAAGAAAAAGAAGTACGCTATTAACTATTAACGTACCTGTCTCTTCCGAAACGAATGAGTACGATGAGAGAGCTCTCTCTACCATCGATTCCTGATAGTCT
+
//;;6;C?<;@==BBBBCBBABA::49AA>AAAB@B?A?CJHECCC@CD@C@CBCBBBBB5B@CCBCBCBBBAC>BBBBBBB1@@?B@BBB;BCCACCCCCBBAA=A?AB>BBB=BAAAABBBCBCCCDCCC=@@@@<@@@CDEBB?B@DBB?BCDCBBCB?BBAABB@BB>???:?==<<5<9939>?>@2@A?B??@C>>>>=B=>>=>:>=??BCC@@@@BBCA7:7:@?9@993:::@AAABC@??BB??>B::;>988>>;?@???@6;6;AABBE@@@
@ATNG8:04797:03265
GATGGTAGCTCTGCTCTGACTCTCGTACTCATTCGTTTCGGAAGAGACAGGTACGTTAATAGTTAATAGCTGTACTTCTTTTTTCTTGCTTTCGTGGTATTCTTGCTAGTTACACTAGCCATCCTTACTGCGCTTCGATTGTGTTCGTACTGCTGCAATATTGTTAACGTGAGTCTTGTAAAACCTTCTTTTTACGTTTACTCTCGTGTTAAAAATCTGAATTCTTCTAGAGTTCCTGATCTTCTGGATATGAGTGACTCGTGCTATCGATTCCGGATAGTCT
+
<<<<>=>B?;;>;;;>===?AB?@@BB=CCCC?;66>8A?9=9<<<::99.55;;;9=9666=:>:>=A666B<;;6544499#9:5:===6=554.444.4<.455;:<8==6995>>9>CC?D?DBCCCBAA?@@BB?CCCCACCCBCCCCBB<;5;@@=@C@C@BAABACCBB@?>AAD9DAF?A@BBC0CBCBB=B:;9=;==99.9499'9999>;?=CC@BBCCCCB?B=??CBAA???A?BB@@@A@ACBB@@B0000>>>88858??>BBBBB9:
@ATNG8:04797:03267
ATGGTAGTGTCATATGAGAGTGTGTACTCATTCGTTTCGGTAAGAGACAGGTACGTTAATAGTTAATAGTCGTACTTCTTTTTCTTGTCTTTCTGTGGTATTCTTGCTAGTCACACTAGCCATCCTTACTGCGCTTCGATTGTGTGCGTACTGCTGCAATATTGTTAACGTGAGTCTTGTAAAAACCTTCTTTTTTACGTTTTACTCTCGTGTTAAAAAAATCTGAATTCTTCTAGAGTTCCTGATCTTCTGGTCTACTACACTGTACTCTACCATCGATTCCGGATAGTCT
+
///)////7444999:;;;;99;;5565<<:6:999289*//)///::>>7<?/0/8<6:A0;50*00///977<<455555$5<499595)444>>8=99.5?:=AADDCCBBBCCC;;5;;;5;7;CDECBCC@BCCCACICCBBBBBDCCCABAC@CCC@CC?B?BDA@?@@CB4;;;;;;*<=B;;:;:;;%:@B@@A6@;<;BB@A::5999999#9>>@@>@;992595C@;@7@9A==BA@=@AA>ABBCCBBBCGCBCCCCDBCCACAAADD@D=B?CDCC999
@ATNG8:04797:03288
GATGGGTAGCTATACGTATATCTATGTACTCATTCGTCCGGAAGAAGACAGGTACGTTAATAGTTAATAGACGCACTTCTTTTTACTTATGCTTTTCGTGGTTATCTTGCTAGTTTACACTAGCCATCCTTACTGCGCTTCGATTGTGTGCGTACTGCTGCAATATTGTTAACGTGAGTCTTGTAAAACCTTCTTTTTACGTTTAACTCTCGTGTTAAAAATCTGAATTCTTCTAGAGTTCCTGATCTTCTGGAGATATCATCAGCGAGCTACCATGATTCCGGATA
+
33:::3;;C<;<?6666>;;;>@>;;;655<;;4;696:>8>165.5::::7555::6;5:::=57489///999:>9:@C@@,00>*///////&/688,3,33386;>>?8?<19==886>=5<:739199;7788>:>???9==@AAAA==>???@<;;=@@@<::7:;>>=:767==///@@@2>7<7@====,==<==,/+/<<9:9<<=1////'////9595>@9888>><>8>=@?@H;=---,099--/=====AB@??@>==@<===??:93626((
@ATNG8:04761:03337
GATGGTAGTATATCGCGTCGCTATCCAGAAGATCAGGAACTCTAGAAGAATTCAGATTTTTAACACGAGAGTAAACGTAAAAAGAAGGTTTTACAAGACTCACGTTAACAATATTGCAGCAGTACGCACACAATCGAAGCGCAGTAAGGATGGCTAGTGTAACTAGCAAGAATACCACGAAAGCAAGAAAAAGAAGTACGCTATTAACTATTAACGTACCTGTCTCTTCCGAAACGAATGAGTACTACTCTCAGAGACACACTAATCGATTCCGGATAGTCT
+
BEDC@CCCCCBBCCCDABBCCCCCC@BBB@BCCA@@>A@CCCCCCC@CC?C?CCCDBBBB1B@BBBDDDED@@A<@?@BBBB5CC@C@DDD;CCC@CBCBGCCCC?C?DD?BBB?BCBABBCDEDD@@BBBC?BBCC?@ABABBBB>C?CAA?BBBBBCCA?BCCAAA@CC?>>><>>CDD=AAA>ADDDC2BB@C>>>AAACA;@<@A??:=:=ACCB?BDCDCBB?A?AAA=BBB@BBCBBBBBAAAAA@BB>>>BB@???A<@>>>@<@<?=AAAA;;;
@ATNG8:04774:03309
GATTAGTATAGAGCTCTACATAGTACTCATTCGTTTCGGAAGAGACAGGTACGTTAATAGTTAATAGCGTACTTCTTTTTCTTGCTTTCGTGGTATTCTTGCTAGTTACACTAGCCATCCTTACTGCGCTTCGATTGTGTGCGTACTGCTGCAATATTGTTAACGTGAGTCTTGTAAAACCTTCTTTTTACGTTTACTCTCGTGTTAAAAATCTGAATTCTTCTAGAGTTCCTGATCTTCTGGTGAGATATGCATGATGCTACCATCGATTCCGGATAGTCT
+
::A:BCCCCCCCCCBBBC@CCCCCAABB<;7;BBC>BC@B@BBBACA@>ACCAA>B?ABAB@B@CCBBBBBBC?BBCCC2CB?B:::,7?AA>BBB>A?4999BBB@AAABA<AD;====A;??BAA???<@A@B<;;<A>==>@@@@@AAAA=>>=<AA=A<AAA>>>A@@9<<==>2=9>888878(/8333,3-----7735/5666'222672837627999;77/50557555-..84898A???@>>>??A@;;;=>9=;;;>>=B:=:=>>===@
@ATNG8:04779:03321
GATGGTAGGCGAAGTGAGACGCAGTACTCATTCGTTTCGGAAGAGACAGGTACGTTAATAGTTAATAGCGTACTTCATTTTCTTGCTTTCGTGGTATTCTTGCTAGTTACACTAGCCATCCTTACTGCGCTTCGATTGTGTGCGTACTGCTGCAATATTGTTAACGTGAGTCTTGTAAAACCTTCTTTTTACGTTTACTCTCGTGTTAAAAATCTGAATTCTTCTAGAGTTCCTGATCTTCTGGGCTGCGCTGATATGCCTACATCGATTCCGGATAGTCT
+
7844.44:.4:::???@?CA@996=@BBAA@@C@@@;AB?B>BBCGCCCBDCBGC@D@BBBC?B@EKDC@@>:8388889.:=:CCCC<@@@@;?<=5:<900/9;;6;BBAAABC=:BB=@=@BC??999?A@AA<A>;;;AA@@@;;;@@::///<7//+83:9<=>5657155757*7193;;CCC.?>98;.557...7557-5555$299=9;:277/787:7583:2:AA<=936677.--,,2,--56635637///8886999;?;??><8;;
@ATNG8:04781:03328
GATGGTAGTTCATATGAGAGTGTGTACTCATTCGTTTCGGAAGAGACAGGTACGTTAATAGTTAATAGCGTACTTCTTTTTCTTGCTTTCGTGGTATTCTTGCTAGTTACACTAGCCATCCTTACTGCGCTTCGATTGTGTGCGTACTGCTGCAATATTGTTAACGTGAGTCTTGTAAAACCTTCTTTTTACGTTTACTCTCGTGTTAAAAATCTGAATTCTTCTAGAGTTCCTGATCTTCTGGTATGACTAGTGTACTACTACATCGATTCCGGATAGTCT
+
4;<<=@@AA=@;=;;><<<9;9565;<<=>B?D;;;7:A9>;@@ABBBB?AAA;95:;??AA>B@;;@A?::::69>???1:B8BCFF>C::7@BAA@B@:;:>>00+0==097AA9<>A<@;>????::;=AAAA388?@@>>>@A>>>>>>@>889=@@9>:=>A@@@@@B=A>>>=2<:?5;;;:;+;;7:@6:67///:969/////(////94839927:9????<@<@=>=AB:;;;:===>76////89;9>998777775554=494999999=
@ATNG8:04795:03343
GATGGTAGCGCACACATAGATACAGTACTCATTCGTTTCGGAAGAGACAGGTACGTTAATAGTTAATAGCGTACTTCTTTTTCTTGCTTTCGTGGTATTCTTGCTAGTTACACTAGCCATCCTTACTGCGCTTCGATTGTGTGCGTACTGCTGCAATATTGTTAACGTGAGTCTTGTAAAACCTTCTTTTTACGTTTACTCTCGTGTTAAAAATCTGAATTCTTCTAGAGTTCCTGATCTTCTGGCTCTCGTAGACAGATACTACATCGATTCCGGATAGTCT
+
;<<A?BDA?@BCB@@@CBBBCCBBCCCDGCCB?BBBD<BB;;;;DCCFEC@CEDCB@D?CCBB?CADCCCBBBBB?BDCCC1BB@CCCE=@@CB?BCC@CJ@ABBCCC@BCCCCCDD@DDC?C?DDCCAA@A;?@CC@CCCCBBBBCBCCCCBBBADDD?BB@C>@@BBBBBBB?B@@@@9@@D=BBBBB0ABBBD>BBCCCCCBBBACCGC5CBBBA?A?CCACBBCCCC?B?BDCCCC?B::8:BBBBBBBCCCCCDBBBDCBBBBBCC@B?C@DCCCBA@
@ATNG8:04768:03367
GATGGTAGTATAGAGCTCTACATAGTACTCATTCGTTTCGGAAGAGACAGGTACGTTAATAGTTAATAGCGTACTTCTTTTTCTTGCTTTCGTGGTATTCTTGCTAGTTACACTAGCCATCCTTACTGCGCTTCGATTGTGTGCGTACTGCTGCAATATTGTTAACGTGAGTCTTGTAAAACCTTCTTTTTTACGTTTACTCTCGTGTTTAAAAATCTTGAATTTCTTCTAGAGTTCCTGATCTTCTGGATACACTCATGTGCACCTACCATTGATCCTCGAT
+
34;;9>CBB;;;@:;<<BCCDGCCCHGBBB@@;@AA@<BC@C?BBCCBCE@CCB::28?A8958B7;@A@A?A<?;>A@<A+A@179??3<>?B@CC@=@@000@?;>5==<8><<8////(/0557555>>;AA==6;;=>>888>888<6669*//748<6A7;;?;;;;67,//8@@2@5:5888898%8:///)/68//.;889:(6666'255.58+22'22+282....).49<;;99/..84777><<<=///6===A<A=;06603-,,),,222
@ATNG8:04782:03378
GATGGTAGATATATGCACGCTCTACCAGAAGATCAGGAACTCTAGAAGAATTCAGATTTTTAACACGAGAGTAAACGTAAAAAGAAGGTTTTACAAGACTCACGTTAACAATATTGCAGCAGTACGCACACAATCGAAGCGCAGTAAGGATGGCTAGTGTAACTAGCAAGAATACCACGAAAGCAAGAAAAAGAAGTACGCTATTAACTATTAACGTACCTGTCTCTTCCGAAACGAATGAGTACACACTCTCATATGACACTCCATCGATTCCGGATAGTCT
+
;;??6??CCCDCCAAACCCCBBBDD@CCC@C@@@997:?AACBBBC@CA>C?DC@@ABBB3B?BBBB@@@AAAD=AA9:::9)9?;@4;;;.;CC?CBCCGCBBB@C@CC@CCC?AACCCABBCCCCCCCCD?CCBB?BBCA@A:95;?A@@<@BBBBCCD@CAABCC?AA>BBB>AABBA;A??<>DDDD/CC?CA@@ADDA@5;9=AAA5767BCCC@BCAAABA?A>ABC;C??=@BBDCCCCBBAAACBBBCABBBBBCC?BBBBAA?B?B?BBBB???
@ATNG8:04782:03397
GATTAGTGTGTCTCTGAGAGTAGTACTCATTCGTTTCGGAAGAGACAGGTACGTTAATAGTTAATAGCGTACTTCTTTTTCTTGCTTTCGTGGTATTCTTGCTAGTTACACTAGCCATCCTTACTGCGCTTCGATTGTGTGCGTACTTCTGCAATATTGTTAACGTGAGTCTTGTAAAACCTTCTTTTTACGTTTACTCTCGTGTTAAAAATCTGAATTCTTCTAGAGTTCCTGATCTTCTGGACAGAGTGTGCAGATACTACCATCGATTCCGGATAGTCT
+
==DACBBBCBBBDCBBBCCBBCBBBBA>99099:<5>>9=9B<AABBD?BB::;=C7<96<8B@CCCC>>>><8<>===1;>:>@@@8A;95.955.9A=9:9B=>9??BAA@AA=@@??C?CBCCCBCCADA@@>BBAAAABCCBB?BBBBB@;;;?BC@D?A;;;??@AB>@;;;;.9<B>::;;;(;=:::.9@C9:99@@@=BBBA0A99998@=BC@BBBCCCB@B?BCCBCC?@@A?AAAHAAACAAAA;;;BBBBC@CBBAAD@C@CABBC@@@@
@ATNG8:04793:03373
GATGGTAGTGCGTGAGAGAGAGACCCAGAAGATCAGGAACTCTAGAAGAATTCAGATTTTTAACACGAGAGTAAACGTAAAAAGAAGGTTTTACAAGACTCACGTTAACAATATTGCAGCAGTACGCACACAATCGAAGCGCAGTAAGGATGGCTAGTGTAACTAGCAAGAATACCACGAAAGCAAGAAAAAGAAGTACGCTATTAACTATTAACGTACCTGTCTCTTCCGATACGAATGAGTACTATAGACTATCTGAGACTACCATCGATTCCGGATAGTCT
+
39<<>B@@@CBBBBBCHCDCCCCCC?CDGIIEC;;5.9.4:<:;:C@BC?BAAAABBCBB1C?BAABBDDBABB9@@BBCCC5BD@C6;;;6;CB@BBBCGLCCC@C@CC?BBC@BBCCBBBDDCEBBBBCC@CC??<@BAAAC@?<@?A;;;;CCDCCCC?AAACBB?BB=AAA9==999,8<<89999:.8A?C>??CCA>>;>;>@AA=A<@@BBB@CBAAACB>A>ABBBBBB@899BDBBACDBBBABBBBBBAAACA??=@777CA;A8:79>>A:99
@ATNG8:04751:03431
GATGGTAGCGCACACATAGATACAGTACTCATTCGTTTCGGAAGAGACAGGTACGTTAATAGTTAATAGCGTACTTCTTTTTCTTGCTTTCGTGGTATTCTTGCTAGTTACACTAGCCATCCTTACTGCGCTTCGATTGTGTGCGTACTGCTGCAATATTGTTAACGTGAGTCTTGTAAAACCTTCTTTTTACGTTTACTCTCGTGTTAAAAATCTGAATTCTTCTAGAGTTCCTGATCTTTCTGGGATGTGTGCGCAGTGCCTACCATCGATGGATCTGATGTCT
+
::44.4444444::9<<:99555555556;;:8A99:49@=@266??BBC=:666626:?>?D?A?A@999B:;966/;;;(//*///;17799.5557994555555.59666>>?<@@@:=:>BCC0000*00<=*09CC>=<??///<<:986:00+00+/3//4555;<?166<@@2>:>:?>@@@+>???<*/.:00/<99=)000/$5:>@A:C@AA=>>9:944.4.44:;9::3:9::.7///777:5559955.5//5------/)-//:9//////
@ATNG8:04751:03449
GATGGTAGATACTCGCTGATACACCCAGAAGATCAGGAACTCTAGAAGAATTCAGATTTTTAACACGAGAGTAAACGTAAAAAGAAGGTTTTACAAGACTCACGTTAACAATATTGCAGCAGTACGCACACAATCGAAGCGCAGTAAGGATGGCTAGTGTAACTAGCAAGAATACCACGAAAGCAAGAAAAAAGAAGTACGCTATTAACTATTAACGTACCTGTCTCTTCCGAAACGAATGAGTACTATAGACTATCTGAGACTACCATCGATTCCGGATAGTCT
+
45>>9<BCCABBAA<@@@CCCBCCE>CCC@DHECBB?B?:;;@@@@=A@=@>AA:::CDD3C?BBBBBCCCBBA8@?:;;;;*;@=?>BBB9BBC@CCABBBB@@=A?BB?BCC@CCCCCBCCEGCCCBBBB?A@@A<@@CCBBAB?CAEAA@ACBAAC@?=?BBCCC>AA?ABB=??BBB<>>@???????'?D?BBBAD@A@D<><>>>>5;5;>BBA@CCAAABA=@?:99/9??8<899??CCBDCCCDCB??@CBCC@??A?B??@BB?B?C?CBCB@??
@ATNG8:04784:03439
GATGGTAGCTATACGTATATCTATGTACTCATTCTTTCGGAAGAGACAGGTACGTTAATAGTTAATAGCGTACTTCTTTTTCTTGCTTTCGTGGTATTCTTGCTAGTTACACTAGCCATCCTTACTGCGCTTCGATTGTGTGCTTACTGCTGCAATATTGTTAACGTGAGTCTTGTAAAACCTTCTTTTTACGTTTAACTCTCGTGTTTAAAAATCTGAATTCTTCTAGAGTTCCTGATCTTCTGGTCCTACTACACTGTACTCTACCATCGATTCCGGACTAGTCT
+
:<<<??@@@<BBB:;6><=ACGFBC>655;59.995)5>:>:?;;=>CC?BBBBC@C?BGCCACICBBBBBCCC>;;:;:*;A=@973*3<997;=@?CB@BCC@@@?AABBCC??<@FD?B?AA@997?>;AAAA@BB@AAAA<>>>>AA>>>=ABB:==3838>?????==8===;<-<08169===,<9777*-)-9---36/67(8===/@687>698::68>>>>:>:>4=;::8858AA;BB6::9;:>=>>?:;;AA@@@57///==7=9=9;6669//-
@ATNG8:04794:03414
GATGCTCGCTGATGATATCTCCAGAAGATCAGGAACTCTAGAAGAATTCAGATTTTTAACACGAGAGTAAACGTAAAAAGAAGGTTTTACAAGACTCACGTTAACAATTTTGCAGCAGTACGCACACAATCGAAGCGCAGTAAGGATGGCTAGTGTAACTAGCAAGAATACCACGAAAAGCAAGAAAAAAGAAGTACGCTATTAACTATTAACGTACCTGTCTCTTCCGAAACGAATGAGTACTATAGACTATCTGAGACTACCATCGATTCCGGATAGTCT
+
BBDCBBDCAACCCCCDBBBBC@CCC@CCCCAA?A?BBCCCCC@CD?C?AACCDDDD3B?BAACCCDCCBC>CD>@@@@0?A?C>BBB:BBDACCFFECC@@?@?CB?CCD9@@@BBBCCCCBBB@@?BACBBB=@?ABBBAC?C?CBB?BBAACCCA?@?AAB@@BB?>=>8<<9999+9993999999%9?>=:48B@ABA;@<><>>;><>ADDE@BBBBAAB<?<?@?9@@@<9::ABCCCBBBCBA>=BCBBAAAABCC?B>>>@@:@9>;>ACC888
@ATNG8:04797:03404
GATGTAGATACTCGCTGATACACCCAGAAGATCAAACTCTAGAAGAATTCAGATTTTTAACACGAGAGTAAACGTAAAAAGAAGGTTTTACAAGACTCACGTTAACAATATTGCAGCAGTACGCACACAATCGAAGCGCAGTAAGGATGGCTAGTGTAACTAGCAAGAATACCACGAAAGCAAGAAAAAGAAGTACGCTATTAACTATTAACGTACCTGTCTCTTCCGAAACGAATGAGTACTGTATCTATGTGTGCGCTACCATCGATTCCGGATAGTCT
+
<=;9;BCDAAACBBCCCCCCCCDD>BBCABBBBBB>BCBBACC?AA?B?BBBBBBBC3C@@??CCDCBBBB=BB@@@@A2@@:@;A@A9AAA?A?>>>?;8838=AA=;;;<AAAAAAD??@AAA><<A<@@>@<??AB@?><5<6<>B?BCCBB@@?;@@>@BB>BB>BBB;??899+78805?DCD/6808A==>AA@@=@<@?>>;?:=>::;=A>>>@@@7;7;?>4>A@=:00@000@=99>?@?>AAABA???@AA;?:::;B=B=C?BBBBA99
@ATNG8:04770:03467
GATTTGTGTGTCTCTGAGAGTAGTACTCATTTCGTTCGGAAGAGACAGGTACGTTAATAGTTAATAGCGTACTTCTTTTTCTTGCTTTCGTGGTATTCTTGCTAGTTACACTAGCCATCCTTACTGCGCTTCGATTGTGTGCGTACTGCTGCAATATTGTTAACGTGAGTCTTGTAAAACCTTCTTTTTACGTTTACTCTCGTGTTAAAAATCTGAATTCTTCTAGAGTTCCTGATCTTCTGGAGATATCATCAGCGAGCTACCATCGATTCCGGATAGTCT
+
CCEE@C@@@ABBBBCBBBCCCCCCCCCCCDD@C@@?@C@F@CCBBCCC@BBBA@=A<@?AA?A>DAAAAAA9:57BCCC3CC?C:7759@@B?CB@<><,00/>;><@BAAABBB@@@A<A<A>@@AA>>:>AAA8<<C888>>>@DAB=>>A<;;;=??;><>????<<97159688.;271799;;+:=///*/6:///676<1:9;:+7:;<@;A;>>7>@@@@@?<?7;;BBBB;>?@=@?>>>A?@>>>;;;??>>>>;>>==AA=A;?7;;===AA
@ATNG8:04779:03479
GATGGTAGCATCATGCATATCTCACCAGAAGATCAGGAACTCTAGAAGAATTCAGATTTTTAACACGAGAGTAAACGTAAAAAGAAGGTTTTACAAGACTCACGTTTAACAATATTGCAGCAGTACGCACACAATCGAAGCGCAGTAAGGATGGCTAGTGTAACTAGCAAGAATACCACGAAAGCAAGAAAAAGAAGTACGCTATTAACTATTAACGTACCTGTCTCTTCCGAAACGAATGAGTACGATGAGAGAGCTCTCTATCGATTCCGGATAGTCT
+
ABCC@CCCCAAACCCBCCBCBCCCC@CCC?BB@AAA?A?BCBBBBB@BB@B@BBBBCCCB1B?ACABBBFB@AC9=7;4999':=8=8<<<0<<>8@@AA>@@9::)9<BB<A@A899A@A;9;BBCBCBBBD@CBBBAG;;;BBCC@F@BBB>BBBDBDCB?@?@@:0+08*..8)...::*//7,7<<99)33,3888;@B;>:><?@@@=B=?>BDJ@BBBACCB?B?@@@<999?????A@@???BCBBBBDAB>==>CBDBB?:=:=<???A@A@
@ATNG8:04779:03485
GATGGTAGACATATCGTACTCTCTGTACTCATTCGTTTCGGAAGAGACAGGTACGTTAATAGTTAATATCGTACTTCTTTTTTCTTGCTTTCGTGGTATTTCTTGCTAGTTACACTAGCCATCCTTACTGCGCTTCGATTGTGTGCGTACTGCTGCAATATTGTTAACGTGAGTCTTGTAAAACCTTCTTTTTACGTTTACTCTCGTGTTAAAAAATCTTGAATTCTTTCTAGAGTTCCTGAATCTTCTGGCGCGTATGTATGTCGCCTACCATCGATTCCGGATAGTCT
+
338:3:@CABBC@@ACCBBCEDEECCBB=B<<8@9:9,49.4.444448:5<<<<<8<9<;;>:=9A993;3333,333333#37178;=588<<46677/--(----4404;;585=?7<::8B<?678;9<;5=<=?;=787==>@@@A>88:AD7858;AA7;7;>===@@@A6B:>::-828266999*9977707/..993979/76522#22:4=<271322'277:>:<16/6/.(.66(..727662..5...766599499=555557=6@=B<7777555
@ATNG8:04795:03496
ATGGTAGCTCACGTACGTCACACGTACTCATTCGTTTCGGAATGAGACAGGTACGTTAATAGTTAATAGCGTACTTCTTTTTCTTGCTTTTCGTGGTATTCTTGCTAGTTACACTAGCCATCCTTACTGCTGCTTCGATTGTTGTGCGTACTGCTGCAATATTGTTAACGTGAGTCTTGTAAAACCTTCTTTTTACGTTTACTCTTCGTGTTTAAAAAATCTTGAATTCTTACTAGAGTTCCTGATCTTCTGGGATGTGTGGCGCAGTGCCTACCATGCATTCCGGATAGTCTGATCACCGACTGCC
+
---(-5:=?99444;554=<@?@@@?:999:2:007.7;)/)///7::=>:===:>2929=44.438::;<455;8;?CCF1BB;=8=>>1=>88173918<=?98379/33778;<<:8=97>7976....54266--(--(-567<>=><=A;9;<9<==:;:3:5;>>@?>>@B<A;;;;/:0818<??A/>=>>>-8777917:<9;;(/////%///)/9585<=176999;<>:>7:8;?9976==>6<//-3--(/2363///5858355555>5<:=9>>9>888<=>?@?6985,**5
@ATNG8:04763:03545
GATGGTAGTGTGTCTCTGAGAGTAGTACTCATTCGTTTCGGAAGAGACAGGTACGTTAATAGTTAATAGCGTACTTCTTTTTCTTGCTTTCGTGGTATTCTTGCTAGTTACACTAGCCATCCTTACTGCGCTTCGATTGTGTGCGTACTGCTGCAATATTGTTAACGTGAGTCTTGTAAAACCTTCTTTTTACGTTTACTCTCGTGTTAAAAATCTGAATTCTTCTAGAGTTCCTGATCTTCTGGCTCTCGTAGACAGATACTATCGATTCCGGATAGTCT
+
<=EC?CCCCCCDDCDCCBCCCCDDDCCCCBBB?BBBB<BC?C?CCBBBBB@CCCBA?B@CCCBAC@CCCCCCCCEACCCCC1BC@CBBC<BCAA?BBC?BB9;;BBBC@CCCCCCEGADBC?B?BBBDCCBC@CBCC@BBBCECCCCBBBCBCBB@CBB@CC@C@BCA@@CBBA?B@@@@9@>B>;;;;;*;@AAB=CBBBBBBBBB5;<;<*;ABBCACEEH@CCBCDCC?B?BBDCCC@C@@>@EAAACCCCCCCCCC@@@BA@A@?<@<@?CDBCCA@
@ATNG8:04773:03516
GATGGTAGCGCATATCAGCGCAGCCCAGAAGATCAGGAACTCTAGAAGAATTCAGATTTTTAACACGAGAGTAAACGTAAAAAGAAGGTTTTTACAAGACTCACGTTAACAATATTGCAGCAGTACGCACACAATCGAAGCGCAGTAAGGATGGCTAGTGTAACTAGCAAGAATACCACGAAAGCAAGAAAAAGAAGTACGCTATTAACTATTAACGTACCTGTCTCTTCCGAAACGAATGAGTACCTCTCAGACGCTCGTCCTACCATCGATTCCGGATAGTCT
+
::@A>A;5;:ACBBBBCBBBBBCCC=CCC?CBBCAA=@>BBBBBCC@CC@C@BABBCEED1B?BGCBBCCDBBB>BBCCCCC5BA>A4;;;;':BA=BCCBBBB;:6;@BCACDE?ABCBBBCCCCCCDCCBC?CDAA>AB@@@B996:@CBB@CCBBBBBC?CCCDDD@??;?@=;=>988-9<<8<<<>?1=A?B9::CDBBB<>;?BBB=A>=>BBC@CCBCDCC?B?BCC>C@@>@BBBBBB?BBBCAAAABBAAAAA?ABB>C=88;<<A<A<AAA@???
@ATNG8:04773:03547
GATTAGTTATATGCACGCTCTACCAGAAGATCAGGAACTCTAGAAGAATTCAGATTTTTAACACGAGAGTAAACGTAAAAAGAAGGTTTTACAAGACTCACGTTAACAATATTGCAGCAGTACGCACACAATCGAAGCGCAGTAAGGATGGCTAGTGTAACTAGCAAGAATACCACGAAAGCAAGAAAAAGAAGTACGCTATTAACTATTAACGTACCTGTCTCTTCCGAAACGAATGAGTACATAGATATACGTATAGCTACCATCGATTCCGGATAGTCT
+
;;C@@CC@CCBBBBBBBBCCCCC?CAB?BBBBCC@C?CDFDBCC@CC@C@BBB@@@@@1@@CCCBBBBA@A@9??;;<<;*;B=A5;;;6;CE@AAACCCCCD@D?AB?ABB@CCCCDBBBBCCFGBBAA>ADCC?AABBBBCC>B?B::8:BBBBBBB?BBBABC?DD@BBC=??BAB;???<@@@@A2@D?C999BCBAA9=9=@BB<@;@CDCC?BBBBCCD?B@BBB=ABA>??>BBBBCCBBABAABCCC>==DDDA@<?:;;CB<@;?=A???AAB
@ATNG8:04777:03538
GATGGTAGCTCTGCTCTGACTCTCGTACTCATCTGTTTCGGAAGAGACAGGTACGTTAATAGTTAATAGCGTACTTCTTTTTCTTGCTTTCGTGGTATTCTTGCTAGTTACACTAGCCATCCTTACTGCGCTTCGATTGTGTGCGTACTGCTGCAATATTGTTAACGTGAGTCTTGTAAAACCTTCTTTTTACGTTTACTCTCGTGTTAAAAGTCTGAATTCTTCTAGAGTTCCTGATCTTCTGGGCTGCGCTGATATGCGCTACCATCGATTCCGGATAGTCT
+
//78178?@556;:=CC;9555556955;=/////::.79.505;;<@BB?BBA@A=@>BBBB?B@BAAAAA@>>999987$3;6=>==6>B@<7;;<9<@=A@BBCC@CCCBBCDG@CDC@D@CCAAABBB@CCCC@CCCCCBBBCCCCBBBCB@BBB@BB?B?BBCBAAB@@<A@@@@9@>C>;;:::*:BABB>CBBBBBB;;;=AAA7@@AABBAB@GG>ABBCEBB?B@CCECCB=A:::.:9::BCCDCCCCCCBBBCB@BCBCBC@C?B?BCBBB??
@ATNG8:04778:03501
GATGGTAGCTATACGTATATCTATGTACTCATTCGTTTCGGAAGAGACAGGTACGTTAATAGTTAATAGCGTACTTCTTTTTCTTGCTTTTCGTGGTATTCTTGCTAGTTACACTAGCCATCCTTACTGCGCTTCGATTGTGTGCGTACTGCTGCAATATTGTTAACGTGAGTCTTGTAAAACCTTCTTTTTACGTTTACTCTTCGTGTTTAAAAATCTGAATTCTTACTAGAGTTCCTGCTTTGGGTCTCTCTCGTCACGCACTACCATCGATTCCGGATAGTCT
+
////)/9@AA<CBBA=>@CCCCC:66995555.9@BB<BB?C?@;@B>BB?BCEECAC@@ABB?D=@@AAABAAA<BCCCD1??;@9999&7<884>;?8AB@A???:93:==?@ACC?BBB?@<;;;9869;6;>>>;;;;AAAA;;;>>>898:47693//*/6;;?A>>>>A688@@A2@2:5;::;;,<<<=<,//866/6;>8::)8888(6::9A:?;>>:>>>===:;5;;=::6=6;=16--,,,2,--6875;>8::@<@@@@@@6;7;;>==<///
@ATNG8:04781:03516
GATGCGCATATCAGCGCAGCCCAGAAGATCAGGAACTCTAGAAGATTCGAGATTTTTAACACGAGAGTAAACGTAAAAAGAAGGTTTTACAAGACTCACGTTAACAATATTGCAGCAGTACGCACACAATCGAAGCGCAGTAAGGATGGCTAGTGTAACTAGCAAGAATACCACGAAAGCAAGAAAAAGAAGTACGCTATTAACTATTAACGTACCTGTCTCTTCCGAAACGAATGAGTACGAGAGTCAGAGCAGAGCTACTATCGATTCCGGATAGTCT
+
874444::::;;BBCDDC;;;)5954999?:949;??@?=><1..-0---7/////$35:9:333:;8;:5;===CCC1==>A>@CC:988>;73522255494771669+2555552255222668;69955.5797759>5:48--(-,6,/.55475568717716693//.66.656165555(33)..555679:3825555)/).999;688>=;=;271577.599)//////635597779:55577@:=?>:::8779:-5.89<::>979
@ATNG8:04752:03596
GATGGTAGAGAGAGCTCTCTCATCGTACTCATTCGTTTCGGAAGAGACAGGTTACGTTAATAGTTAATAGCGTACTTCTTTTTCTTAGCTTTCGTGGTATTTCTTGCTAGTTACACTAGCCATCCTTACTGCGCTTCGATTGTGTGCGTACTGCTGCAATATTGTTAACGTGAGTCTTGTAAAACCTTCTTTTTACGTTTAACTCTCGTGTTAAAATCTGAATTCTTTAAGAGTTCCTGATCTTCTGGCGCGTATGTATGTCGCCTACCATCGATTCCGGATAGTCT
+
::00)/7:7>;C>65555<566<=@;555<554;<9A4;A;A=;;/7;/0)/)/;::6<8<;5;0::::AAA@?::8::;;;)66(//666.6<33-33/0(0;1////995:;=997:=68887=;CDA><886=A@@@<>>>@ACB;;;BAA===@388;:=>5;6:<>@?:;:@8;<=<=-<1818===>/>@@BC:B=AA988?A::1///)////905/7;;.:17:55.5:@?>><>9<=?<;;;>>>???>===>>>=AB>9@///==59596<@>==@@
@ATNG8:04752:03599
GATGGTAGCGCGATATCAGCGCAGCCCAGCAAGAATCAGGAAACTCTAGAAGAATTCAGATTTTTTTAACACGAGAGTAAACGTAAAAAGAAGGTTTTTACAAGACTCACGTTAACAATATTGCAGCAGTACGCACACAATCGAAGCGCAGTAAGGATGGCTAGTGTAACTAGCAAGAATACCACGAAAGCAAGAAAAAAGAAGTACGCTTTTAACTATTAACGTACCTGTCTCTTCCGAAACGAATGAGTACTATGTAGAGCTCTATACTACCATCGATTCCGGATAGTCT
+
9;440587:>0/////9:4449999907://)//)/7::)59)5<<=::93/-(-0--////////"4399556?BABCC<BC;;;;;*;@=A<@@@@,@AA?BBBBCCC@@?@@BB@CBB@BCBBB@@@BBCCCBBBC@CCCC?BBCCBCBC?B?CAA<ACCCDCCC?CDBBCC?AB?@@?;??8893:>><999999%9>=;949CBBBC:C?BBBB?C@BBBBB?BBAA@B@=A=BBB=BA@=A=A??AA@@@@@@CBBBABBBBBBB<<8<A>>>A:@:@=>?>@>??
@ATNG8:04767:03577
GATGGTAGCTCTGCTCTGACTCTCGTACCTCATTCGTTTCGGAAGAGACAGGTACGTTAATAGTTAATAGCGTACTTCTTTTCCTTGCTTTCGTGGTATTCTTGCTAGTTACACTAGCCATCCTTACTGCGCTTCGATTGTGTGCGTACTGCTGCAATATTGTTAACGTGAGTCTTGTAAAACCTTCTTTTTACGTTTACTCTCGTGTTAAAAATCTGAATTCTTCTAGAGTTCCTGATCTTCTGGGCAGACTCTCACACGCCTACCATCGATTCCGGATAGTCT
+
/68839@@@>@;;5=9=;65;;<<>BBB@CBC=9=<<<5<<<@>ADDDDDE@BBBBC@CACCCC@EACCBBBAAAC@CCDD9B8;8:ABC=CCBB@BBC@CD?BABCCD@CCCCCCCC@BBB?C@CCCBBBCC@CCCC?CCCCCBBBCBBACCCCC@BBB?BB@C?BBBBBBBECAC@@@@7@;A=BBBBB2BCCCF;;;AAAACBBB@CDDD3HAABB@B@CC@BBBBBBC@C@BCCCCC>@@CD>CCCDDCCBCBBBBBB@BCC@C@@@CC?C@C@AAAC@@@
@ATNG8:04769:03584
GATGGTAGGACGAGCGTCTGAGAGGTACTCATTCGTTTCGGAAGAGACAGGTACGTTAATAGTTAATAGCGTACTTCTTTTTCTTGCTTTCGTGGTATTCTTGCTAGTTACACTAGCCATCCTTACTGCGCTTCAATTGTGTGCGTACTGCTGCAATATTGTTAACGTGAGTCTTGTAAAACCTTCTTTTTACGTTTACTCTCGTGTTAAAAATCTGAATTCTTCTAGAGTTCCTGATCTTCTGGGTCTACGCTCGTCGCGCTACCATCGATTCCGGATAGTCT
+
--5705-0*94499:;<=>>>>>B?B@?@B;;9;CCC>CC@C@BBCCCDD?BBBCEAC>BCA@=A?CCCCCBCAB9;;EIE5BBABBCC>BBCC@CCC?IC:;;BDCDAIABBBBBG@CDD@C?CCCCCCCC?CCBE?@@@@BBCCDCCBBCBBB@CDD@CB?B=@@ABBCBBB?BBBAA7B=A=ACCBB0BB@@@:AB@AABGCFC@CCCD5CBBBB?AADF@BBBBCDC@D?BBBCBC?BABB>CAAAEDECCDA@@@@@ABBABBBCBA=A=A>ABACB@@
@ATNG8:04777:03581
GATGGTAGGTGCGAGCATGAGTGTATCCACGAAGATCAGGAACTCTAGAAGAATTCAGATTTTTAACACGAGAGTAAACGTAAAAGAAGGTTTTACAAGACTCACGTTAACAATATTGCAGCAGTACGCACACAATCGAAGCGCAGTAAGGATGGCTAGTGTAACTAGCAAGAATACCACGAAAGCAAGAAAAAGAAGTACGCTATTAACTATTAACGTACCTGTCTCTTCCGAAACGAATGAGTACTGCGTCTCACTCTCGCCTACCATCGATTCCGGATAGTCT
+
//7839==<?0/////7779:5555//)---73--/778-4.4=:894489@>A>AA?@@ABB2B?CCDBBBCAACC;BB<;;:.5<5<8=@@2@?F?@?;=;:;55.463308??8<ABAB@@@@@A@ACB<;9;CBC?AACDCDCC@C?D;;7;CCCFDBC?CCBB::59@;@CC@BA@AC=C9948BAAA.;<573388:?@A?C?CBAC=A<>>CCDACCCCBBB?@;@>@5=00+0=<=@?????=BCCCCCCBCBCCACCCACCCBCD?B?CACCBCCBB
@ATNG8:04795:03592
GATTAGTGTGTCTCTGAGAGTAGTACTCATTCGTTTCGGAAGAGACAGGTACGTTAATAGTTAATAGCGTACTTCTTTTCTTGCTTTCGTGGTATTCTTGCTAGTTGCACTAGCCATCCTTACTGCGCTTCGATTGTGTGCGTACTGCTGCAATATTGTTAACGTGAGTCTTGTAAAACCTTCTTTTACGTTTACTCTCGTGTTAAAAATCTGAATTCTTCTAGAGTTCCTGATCTTCTGGAGATATCATCAGCGAGCTACCATCGATTCCGGATAGTCT
+
<:;7;:::;@@@B@@@BBBCBCBA@==99:05?AC@CC@C@@@:;:BA>ABC;;455;?;@?C@CCCAA00/:27777+772999905595.5::49;1595;99255@@@>@C@BBB@B@CJFFCA;;9;BBB=BABACCDCDDDCBCCBB@CBB?CC@C=@@@@A@ABA5:;@@@7>;A;::;;.9??@D<A@@@A@A;9:4::::(9==>?<A=BC@:;;BBAB?B?BBBCBB=@@A<ABBBCBBCDDGGECCB;;;<8<000>>;?@C@CDDCD@A
@ATNG8:04796:03593
GATGGTAGCACACGAGATCTCATCGTACTCATTCGTTTCGGAAGAGACAGGTACGTTAATAGTTAATAGCGTACTTCTTTTTCTTGCTTTCGTGGTATTCTTGCTAGTTACACTAGCCATCCTTACTGCGCTTCGATTGTGTGCGTACTGCTGCAATATTGTTAACGTGAGTCTTGTAAAACCTTCTTTTTACGTTTACTCTCGTGTTAAAAATCTGAATTCTTCTAGAGTTCCTGATCTTCTGGGTGCGCTACGTCTCTCTACCATCGATTCCGGATAGTCT
+
:=BA?BBBB?BB;;6=BCCCCBCCCECDCBBB@CCCD>CC@C@BDDCCBC@CDCCC@C?BBDD@E?ABCCCCCA@=>;??@.@A>BBCC>BC@@=@AB=BB?A@AC>=:>BCABBBB?BCD?B@BA@>>?<=;@AAA<AAAAAAA@>??AAA<>>;<<<;>A<A<@@>AAAA@@;>9999-96;6<<???/>@@?@7=::;A==;==08777(8888B<A<AC;??AAAAA=D;>>>??D:>9996999AA@@>AADDDA?@@A<@:;:?A;@:>:=A@@?;;
@ATNG8:04751:03643
GATGGTAGGTGCACATGAGTGTATCCAGAAGATCAGGAACTCTAGAAGAATTCAGATTTTTAACACGAGAGTAAACGTAAAAAGAAGGTTTTACAAGACTCACGTTAACAATATTGCAGCAGTACGCACACAATCGAAGCGCAGTAAGGATGGCTAGTGTAACTAGCAAGAATACCACGAAAGCAAGAAAAAAGAAGTACGCTATTAACTATTAACGTACCTGTCTCTTCCGAAACGAATGAGTACTGTGTGCGACGTGTCTCTACATCGATTCCGGATAGTCT
+
////)/8;6:;@>;;999@C>AABB?BBD<AA;<;=9?;>?@BA?A=;;6:9>@?;;:::'94::BBB:9699909:55555$5<6;6;;;+;@@=@A@A?@A@@=@@AB?BBBA???ABCBBDCBB???99.99557<<>@>>>B:=9000)/:///<=>;>><A@B?BC@CAB=@A99927<<8//////$/94/////=;=;7=7442:496<5;;;6;<<566;7;9<<;39//+//8556///---///66695-----,2,//8883;5;*//////3
@ATNG8:04766:03611
GATAGTGTCATATGAGAGTGTGTACTCATTCGTTTCGGAAGAGACAGGTACGTTAATAGTTAATAGCGTACTTCTTTTTCTTGCTTTCGTGGTATTCTTGCTAGTTACACTAGCCATCCTTACTGCGCTCGATTGTGTGCGTACTGCTGCAATATTGTTAACGTGAGTCTTGTAAAACCTTCTTTTTACGTTTACTCTCGTGTTAAAAATCTGAATTCTTCTAGAGTTCCTGATCTTCTGGGATGTGTGCGCAGTGCCTACCATCGATTCCGGATAGTCT
+
:8:555<<ABAAA55556;>>==;96553-39:;5;@@C>@@BBAAB9BCCBC>B=@@?A<@;;A>BAB<<<<99999(9@<>>AC;;9;@<AB=:>>969CBBC@:;9CCBCC@CCBAL@BCBA<>0000/75:<<><;;;==;;;;;:<:??B@CBAD?@@?C;::CC??;DDD9B?B@B@@BB1?@CCE>BBDBBBAAAB=BBBB,AAA;;8;>CC?;;;BCBC@D@CBADBB?B@@@;@@;;;BBA@ABAAAC::9C>A@?@@B6;6:=A?@@A::
@ATNG8:04774:03648
GATGGGTAGCGCATATCAGCGCAGCCCAGAATATCAGGAACTCTAGAAGAATTCAGATTTTTAACACGTGAGTAAACGTAAAAAGAAGGTTTTACAAGACTCACGTTAACAATATTGCAGCAGTACGCACACAATCGAAGCGCAGTAAGGATGGCTAGTGTAACTAGCAAGAATACCACGAAAGCAAGAAAAAGAAGTACGCTATTAACTATTAACGTACCTGTCTCTTCCGAAACGAATGAGTACTGCGTCTCACTCTCGCCTACCATCGATTCCGGATAGTCT
+
ABAAA<AAAABBBBBBCCCCCCBBBD=CCC?CCCDCC@C?CBCDDCC@AA>@?BCCCCCCC1A?BCCCCCCCCCC>A@99999*:D>C6;;;6;CEADBCBEDDBB?B@CC?BBB?BCCBBBBBCCCCCCCBB?CICC?BBCBBCBB?B?CAA?ADDDDCCC?BBBCCC?CC?@?A<@@BBA9@>>9<BABB3BC?B?<>BBDCC:=<>BDD<>;>BCDD?CCBBBBB>@?BBB=BBB@BCCCDBBBBBACBBCBBACCBCB?CCC@CAAACC@C@C?CDCC::9
@ATNG8:04794:03626
GATGGTATTAGTACACTAGTCATACCAGAAGATCAGGAACTCTAGAAGAATTCAGATTTTTAACACGAGAGTAAACGTAAAAAGAAGGTTTTACAAGACTCACGTTAACAATATTGCAGCAGTACGCACACAATCGAAGCGCAGTAAGGATGGCTAGTGTAACTAGCAAGAATACCACGAAAGCAAGAAAAAAGAAGTACGCTATTAACTATTAACGTACCTGTCTCTTCCGAAACGAATGAGTACGTGTGACGTACGTGAGCTACCATCGATTCCGGATAGTCT
+
:>==584:.4;<<CBAA@@?;A@@@>@A@?BB@@;;8;=BBCA6668=<8A7<;444444$4:>?:665@=8<>5945====+=B?B;CFE9@@AABBBCCCDCB@B?DC?BBD@CBBAB@AACCBBCBBBB?BAAB?AAAAAAAA=A@C@A?ACCCFCCC@BAAAAAAAA=???<?@BFD>?==;::9999%9?;<:79B=@=;:;;?8;>8>;>ABBB@DCCCCDD?C@BBB<AAA????CBAAC999AACCCBBBBBBBBBBB?A;;;00*0;>;@;;?A@@
@ATNG8:04797:03604
GATGGTTGGTGCACATGAGTGTATCCAGAAGATCAGGAACTCTAGAAGAATTCAGATTTTTAACACGAGAGTAAACGTAAAAAGAAGGTTTTACAAGACTCACGTTAACAATATTGCAGCAGTACGCACACAATCGAAGCGCAGTAAGGATGGCTAGTGTAACTAGCAAGAATACCACGAAAGCAAGAAAAAAGAAGTACGCTATTAACTATTAACGTACCTGTCTCTTCCGAAACGAATGAGTACCTCTCAGACGCTCGTCCTACCATCGATTCCGGATAGTCT
+
66/0)/3:599945555>>>B@C@@4:;>9=A;;;<9<9<<==6659@>9=9949:::<<*@8=666>>;;;;;09<55555$55.54999+9995:?=@@>>00+0*0=:<=?6:::8;>CCDCCCC:::9:>956:?CAAAC@?:@>B;:2:>@?@?EE?AAA899=@@=ACA<977;;3;<<8777777$77/3788::?A=:8<57:9/7299@BC@CCCCBCC@D?ABB=B@@;@@?9::?;@ACBBBBBB@>><<<8>?>;<///553803.58A9922
@ATNG8:04755:03687
GTGGTAGTGCGTGAGAGAGAGACCCAGAAGATCAGGAACTCTAGAAGAATTCAGATTTTTAACACGAGAGTAAACGTAAAAAGAAGGTTTTACAAGACTCACGTTAACAATATTGCAGCAGTACGCACACAATCGAAGCGCAGTAAGGATGGCTAGTGTAACTAGCAAGAATACCACGAAAGCAAGAAAAAAGAAGTACGCTATTAACTATTAACGTACCTGTCTCTTCCGAAACGATGAGTACGTGTGACGTACGTGAGCTATCATCGATTCCGGATAGTCT
+
9784//5<<=<;;;A<AACCBBCC>CBDACCCCCC?B>AA@@@?>7@?5;.:<899<==)=7@AAAAAA?;;>3;799999'44.48999+;@:5;>;@9:9:;7;@CG@;;<8:;??;;9ADCCED;;;C@BBBCACCBD@@@@:<:<00+0@@>AAAC>AABB@@;@=399><??<??5::9298<<<<&;=5;337><=;=*/(..7838335?CB:DCCCCCB?A>AAA9?:::@@@?AAA9898?@?@AA@A@??=><<998787<8?0828B??>A7
@ATNG8:04758:03675
GATGGTAGAGTATCATGTGTATCTCCAGAAGATCAGGAACTCTAGAAGAATTCAGATTTTTAACACGAGAGTAAACGTAAAAAGAAGGTTTTACAAGACTCACGTTAACAATATTGCAGCAGTACGCACACGATCGAAGCGCAGTAAGGTTGGCTAGTGTAACTAGCAAGAATACCACGAAAGCAAGAAAAAGAAGTACGCTATTAACTATTAACGTACCTGTCTCTTCCGAAACGAATGAGTACACATCGTCGTGTCGTGCTACCATCGTAATTGCGAAGTCT
+
ABCE@CABABBBCCC@@@CCDCCCC@DCB?BBBCAA>A?BCJDCA@>@C?A?B@@ABBCB5BAKBBBCECCCCC>BBBBBBB2CCACECFD:BCC@DBBCCCC995;>AA?B?@=?CDFCCCCABBECAAAAAA@@@?BBBBBC@?<A@C?C@BBDB@@AC@CBBBCE@CC@BBB?BAC@@<????BCCBC3@?<?CCBABBDF?@?@BBB7:;;BBCD@CBCB???=@=AA@;@@@>ABCECBBBA@BCCCCCCDD?????CCC@BBBBBB@B@BACB@CB>>
@ATNG8:04762:03655
GATGGTAGCTCGCTGATGATATCTCCAGAAGATCAGGAACTCTAGAAGTATTCAGATTTTTAGCACGAGAGTAAACGTAAAAAGAAGGTTTTACAAGACTCACGTTAACAATATTGCAGCAGTACGCACACAATCGAAGCGCAGTAATGATGGCTAGTGTAACTAGCAAGAATACCACGAAAGCAAGAAAAAGAAGTACGCTATTAACTATTAACGTACCTGTCTCTTCCGAAACGAATGAGTACGTGTGACGTACGTGAGCTAATCGATTCCGGATAGTCT
+
::?;6;;>B>>>>CCCCBBBBCCCC@BBCACCCCBB@C@BBDBBBB@CDCC@CCBBCCCD5BCCBBBBBBBBBC>AAABCCD2BB>A<@@@6@@@=ABBCCBBBC>A?BB>BBC>BBBABBBAABBBBBBBB?BBBB?B@BBBBBC@C@A>>:>=;;<???=AAA=>>=>=8>=<6<=<<;3:::5:AAAA/==7<///::>@@=B<?===;>9<=CCC@CCCCCCC9:;;CC>DBB@BBBBBCCBBC9:;CCGDCCBCBBCBB@CBA@@<?<?9>=AB@;;
@ATNG8:04764:03670
GATGGTAGCGCATATCAGCGCAGCCCAGAAGATCAGGAACTCTAGAAGAATTCAGATTTTTAACACGAGAGTAAACGTAAAAAGAAGGTTTTACAAGACTCACGTTAACAATATTGCAGCAGTACGCACACAATCGAAGCGCAGTAAGGATGGCTAGTGTAACTAGCAAGAATACCACGAAAGCAAGAAAAAGAAGTACGCTATTAACTATTAACGTACCTGTCTCTTCCGAAACGAATGAGTACGATGAGAGAGCTCTCTCTACCATCGATTCCGGATAGTCT
+
::/0-09;:;AC;:;BBBBEECCCC>BBC@CGLGCBAB@CBBAA;;7;C7;6;BA@AAAA0A?BBACDCCCCCG=BB;;:::*;@>C4;;;6;DCADBCCCCCCB@B@CD@BBB@CBBBBCCCA@BA@@@994:B;;5;BA@@B@@<A=BCB?BBBBBCDC@DDGCCC?CC@CCC?BBA@?7979;99999(:A?C@??CDAAA?B?BBBB?C@DDCBB?CBBBABB=A=@@B<@@@<@@@@ABBCBBBBBBBCA@???@@BAAB?@999AA>A?A====@;;;
@ATNG8:04767:03663
GATGGTAGCACACGAGATCTCATCGTACTCATTCGTTTGGAAGAGACAGGTACGTTAATGTTAATAGCGTACTTCTTTTTCTTGCTTTTCGTGGTATTCTTGCTAGTTACACTAGCCATCCTTACTGCGCTTCGATTGTGTGCGTACTGCTGCAATTTTGTTTAACGTGAGTCTTGTAAAACCTTCTTTTTACGTTTACTCTCGTGTTAAAAATCTGAATTCTTCTAGAGTTCCTGATCTTCTGGCGCGTATGTATGTCGCCTACCATCGATTCCGGATAGTCT
+
/;;C<?@CCBBB;95<;99;;;;;<<;;;;:94=9::/5494666?@@@ACCB@@;@4;5:5:8=<<@AA?;A?@@@@@2=@:=7777&3:::5:;;8=C@CBAABB;?>??A@AA>ACC@E?A@=::7996<<9<;665=9;577757899774=CC2;<:.6.599??AFBB>BCCCC2B=@=AAABB2BDCCC>CCBBBBBBBB?BCCC3C::;D@C@CC?BBBCBBB@B@BBBBBB=@@B>BCBBBBBBBBB@>>@>699919677>B>D=D;>=;;:>>
@ATNG8:04769:03667
GATGGTAGCGCATATCAGCGCAGCCCAGAAGATCAGGAACTCTAGAAGAATTCAGATTTTTAACACGAGAGTAAACGTAAAAAGAAGGTTTTACAAGACTCACGTTAACAATATTGCAGCAGTACGCACACAATCGAAGCGCAGTAAGGATGGCTAGTGTAACTAGCAAGATACCACGAAAGCAAGAAAAAGAAGTACGCTATTAACTATTAACGTACCTGTCTCTTCCGAAACGAATGAGTACGAGAGTCAGAGCAGAGCTACATCGATTCCGGATAGTCT
+
9;>=;@05:@A?@@BCB@AABBCCF>CBD?BCEGCC@BAA@@C@@A?BB@C>A@E<;;;;*;@ABBCCCCCEDB=BA??@?@,AB=@5;;;*:CB=BCBABABCB@C?BB@A@@@CBAAAAABCCDCCEBBC?BCCC@CCBBBBBC696:;;6;BBBBCCD@BBBBBB?@@@CCABBBBC9@9929=<<<,<?:@@A@A???B5959AAA9>;>@BAB>BDCCCCC?B=<;;6;BB?@@AAABBCCC@:::CBBBB9::CCCFBABBECC?B?B?BA?B;;;
@ATNG8:04771:03677
GATGGTAGCACACGAGATCTCATCGTACTCATTCGTTTCGGAAGAGACAGGTACGTTAATAGTTAATAGTGTACTTCTTTTTCTTGCTTTCGTGGTATTCTTGCTAGTTACACTAGCCATCCTTACTGCGCTTCGATTGTGTGCGTACTGCTGCAATATTGTTAACGTGAGTCTTGTAAAACCTTCTTTTTACGTTTACTCTCGTGTTAAAAATCTGAATTCTTCTAGAGTTCCTGATCTTCTGGGTGCGCTACAGTCTCTCTACCATCGATTCCGGATAGTCT
+
:BBB?BB@@@BB;;6=?@@@A?;<;<>=696<8<=CC>CC?B;;<CCFBB@BCB@B?A>ABBB<B?CBBBBBCBA=98:::.:A=@@A@8?AAA?AAC?BA8;;;@AB?BBCCCCCCABBB@C@CCCDCABB@CBBB>AAA???BBBBBBBBBBB?AAAAFD?B?BAAABBAAA>@@@@A8A@D<C@AAA/AB<<<2999///<99<18888(7667=9>:>>:>?BA;;;<@<@>=>=A5;;==5888A>>>??>>>???A===7:///987=7=6????@@@
@ATNG8:04782:03675
GATGGTAGTGATACAGATCAGACACCAGAAGATCAGGAACTCTAGAGAATTCAGATTTTTAACATCGAGAGTAAACGATAAAAAAGAAGGGTTTTTACAAAGACTCACGTTTAACAATATTGCAGCAGTACGCACACAATCGAAGCGCAGTAAGGATGGCTAGTGTAACTAGCAAGAATACCACGAAAGCAAGAAAAAGAAGTACGCTATTAACTATTAACGTACCTGTCTCTTCCGAAACGAATGAGTACCTCTCAGACGCTCGTCCTACCATCGATTCCGGATAGTCT
+
/:;;<?@BBBBCBCCCBBBBBBBBC?BBB?AB<9958>8<<<::5<<<7<>A@::8<<<+=9BA?AA@?88>A=9833833333#33,33(3;;;'3///(/8///..225'2+22355526889>CBBCGFDCCBBD@CCBB?CBAABB?><@?BBC?ACCCCACC?CAABBB?BA?BBB=@@>?>8???;>@@@@.@A>AAAABBBC@<@;@BDD:>8>?CBB?BCBBABC@D?CCC;ACC?BBBACCB?@@@AAABAAAABBBB>BBC>B;;;>A;?:>:@AAA:::
@ATNG8:04793:03689
GATGGTAGAGTATCATGTGTATCTCCAGAAGATGAGGAACTCTAGAAGAATTCAGATTTTTTAACACGAGAGTAAACGTAAAAAGAAGGTTTTTACAAGACTCACGTTAACAATATTGCAGCAGTACGCACACAATCGAAGCGCAGTAAGGATGGCTAGTGTAACTAGCAAGAATACCACGAAAGCAAGAAAAAGAAGTACGCTATTAACTATTAACGTACCTGTCTCTTCCGAACGAATGAGTACGTGTGACGTACGTGAGCATCGATTCCGGATAGTCT
+
9;0000;CCBBBBBBCDDCCCCBBB?BBB@BBA@>>496:ACCCCC@BB?B@BCB999999%9>@DFCCCCCA@@:>A?@@A@0BC>C?BBBB5BCDAE?@ABBEA@>A@CB?ABF>AABBBBBDCBBCCEEBC@CD@@??CCBDD??<A@BBB@BDCCCCCC?AAACDB?AB=A@?9;;777)9==9===>?.>B?EAAABAB?>;><@?66185;DCAA?ACCCBBB?B@BA?B;;:;BCCBBBBBBBCCDCCBBBABBBBBB@BBB>B;=;;?>>000
@ATNG8:04753:03745
GATGGTAGCGAGCGAGTGTGTATACCAGAAGATCAGGAAACGTCATAGAAGAATACAGATTTTTTAACACGAGAGTAAAACGAAAAAAGAAAGGTTTTTACAAGACTCACGTAAACAATATTTGCAGCAGTACGCACACAATCGAAGCGCAGTAAGGATGGCTAGTGTAACTAGCAAGAATACCACGAAAAGCAAGAAAAAAGAAGTACGCTATTAACTATTAAACGTACCTGTCTCTTCCGAAACGATGAGTACCTCTCAGACGCTCGTCCTACCATCGATTCCGGATAGTTCT
+
//6717988::555>:::544:5554955.5<9555.44)444444:88388)/////89====&:4:::66>>/////&///////#/8;(3,3333$368366///77....'.505.22'2778?B>>==>BCBAAA<@?:93997;;777176;884<?>>???;499=;;;497----(--->@>-55;4<6;9;8%883555976557.6.5677.55,55::;:<;;;5432828880844488;ABB999>>@?AAABB?AAA<B=:5:///;;06064655/-(-2
@ATNG8:04759:03730
ATGGTAGCGCACACATAGATACAGTACTCATTCGTTTCGGTAAGAAGACAGGTACGGTTAATAGTTAATAGCGTACTTCTTTTTCTTGTCTTTCTGTGGTATTCTTGCTAGTTCACTAGCCATCCTTACTGCGCTTCGATTGTGTGCGTACTGCTGCAATATTGTTAACGTGAGTCTTGTAAAACCTTCTTTTTTACGTTTACTCTCGTGTTAAAAATCTGAATTCTTCTAGAGTTCCTGATCTTCTGGTATGACTAGTGTACTACTACCATCGATTCCGGATAGTCT
+
334.444444499:55:@AAA9999;;<6;5765/:3993//)//)/77..(////)/5;2770:2:59A95559;;45////$//)///::.8//5<7;;;8<B??>?A9;9;ECCCBC@CCDAC@CCCCBCCCACBBC@BCCBCBBACCCCBBBCE@DCC@BB?B=@BA??@BED@CBBBB9A=A;?>>>>>'@CCCD>D@?@BCBBBCADDDD2EBABF?C?CF@AAABBBC@C@CBCCBC=AAB?BBBCCCCCCCCCDCCCCCCC@CCCBCF?@>@@GDCC@@A
@ATNG8:04778:03736
GATGGTAGGTGCAGCATGAGTGTATCCAGAAGATCAGGAACTCTAGAAGAAGTCAGATTTTAACACGAGAGTAAACGTAAAAAGAAGGTTTTACAAGACTCACGTTAACAATATTGCAGCAGTACGCACACAATCGAAGCGCAGTAAGGATGGCTGTGTAACTAGCAAGAATACCACGAAAGCAAGAAAAAAGAAGTACGCTATTAACTATTAACGTACCTGTCTCTTCCGAAACGAATGAGTACGATGAGATCTCGTGTGCTACCATCGATTCCGGATAGTCT
+
33:<8=BC?BBB666==;;;@A@@;;65557554<<<4:4:?@@@@@=@B>@???@9:;:-5.5<;566@A;;;75===ABB0@@<>;?@@5@CDACBABCCC@@>@?BCACCC?BBBBBBCDBBACCCBBB>BBAA>@BCCBCBB:?<>AA=ABBBAAA>ACBBBB>@@=@CC8=9555(8:::888888%8=97856=>?BC8;7;AAA7:8:BECC@CDCCBCC@C@BA@:@::7;CCCDC@??BBCBBACAB@BB=889CD@CCCCBB?>:>;@>@C@::
@ATNG8:04793:03722
GATGGTAGCACACGAGATCTCATCTTACTCTATTCGTTTCGGAATGAGACAGGTACGTTAATAGTTAATAGCGTACTTCTTTTTCTTGCTTTTCGTGGTATTCTTGCTAGTTACACTATCCATCCTTACTCTGCGCTTCGATTTGTGTGCGTACTGCTGCAATATTGTTAACGTGAGTCTTGTAAAACCTTTCTTTTTACGTTTAACTCTTCGTGTTTAAAAATCTGAATTCTACTAGAGTTCCTTGATCTTCTGGTGTCTGATCTGTATCACTACCATCGATTCCGGATAGTCT
+
//77178<<@>;;;;CB@=>><;<<7<9:///72799:)557<55655<<9;6;<=@@7?:>>:=5:3:98:;;:99433333$38487788.77::+//6486(//////)////9;8848=:16055----77/3,22533'.....87899:996666266;:;:5:6;>?E@===C=AABBA/>188)8>@AA/>>BBB9@188;;5;AA>??8>DDE/>88/@7<7///6989;;;6=//+/:77816660///;;9>>A@@@AA8::=:;6;??AAA<A7;7;==AA;;
@ATNG8:04749:03787
GATGGTAGACACGTGTGCTCTCTCGTACTCATTCGTTTCGGAAGAGACAGGTACGTTAATAGTTAATAGCGTACTTCTTTTTCTTGCTTTCGTGGTATTCTTGCTAGTTACACTAGCCATCCTTACTGCGCTTCGATTGTGTGCGTACTGCTGCAATATTGTTAACGTGAGTCTTGTAAAACCTTCTTTTTACGTTTACTCTCGTGTTAAAAATCTGAATTCTTCTAGAGTTCCTGATCTTCTGGGTGCGCTACAGTTCTCTCTACCATGATTCGAGGAAGTCT
+
BBDD?CAAB?A@BB@AAAGFCCBBBBCCCCCC@9;:B<BB?B@DCCCCCB@CCBBB?B?CCCC?C?BCBBBABBB@BBBBB3@@>ABBB>BCDC@CBA9==6?<=@?@>BBCBBCCC>><><A<@A>@@>>8389//)/9;<;;<@@AABB>==@::;;:>@<A:==BBBB?;;7;>ABB5@;>:88888(9>667.767///>76:4;9:7(5677;6=455,5;;;99=9=9>D;;;>655;<4///===@@A;;7;>:<///=9===AA=@ABB;@;@BAA
@ATNG8:04764:03769
GATGGTAGCGAGCGAGTGTGTATACCAGAAGATACAGGAAACTCTAGAAGAATTCAGATTTTTAACACGAGAGTAAACGTAAAAAGAAGGTTTTACAAGACTCACGTTAACAATATTGCAGCAGTACGCACACAATCGAAGCGCAGTAAGGATGGCTAGTGTAACTAGCAAGAATACCACGAAAGCAAGAAAAAGAAGTACGCTATTAACTATTAACGTACCTGTCTCTTCCGAAACGAATGAGTACTATGTAGAGCTCTATACTACCATCGATTCCGGATAGTCT
+
----(-5><??955;@<<<A@@@@=495/)/7///77)//)/4:;;;<:<:6::////////$5.5<:<<>B>BBB<BBAABBB2BB=A;@@@9ACC@BBABCBCBB@B@CC?CCC?BBCCBBBBBDBBB@BCC@CCCC?@@AAAAAC?C@CAA=ABBBCCCC?CCCCBB?AA>ABA;=>888-999<99999(7@<CBBACCBBB78::BCC<><?CCCC@CCCCCCC?C?BBB<ABB?@@@CCCBA??CCBB@BBAAABBBBBBB>B@><A@8<:>=?AAB999
@ATNG8:04764:03784
GATGGTAGGTGCACATGAGTGTATCCAGAAGATCAGGAACTCTAGAAGAATTCAGATTTTTAACACGAGAGTAAACGTAAAAAGAAGGTTTTACAAGACTCACGTTAACAATATTGCAGCAGTACGCACACAATCGAAGCGCAGTAAGGATGGCTAGTGTAACTAGCAAGAATACCACGAAAAGCAAGAAAAAGAAGTACGCTATTAACTATTAACGTACCTGTCTCTTCCGAAACGAAATGAGTACTGCGTCTCACTCTCGCCTACCAATTCCGGATAGTCT
+
<<BB?@9;0:?@@BBBCCCBAACCDADBB@BAAA:95;@BBCCCBB?BC>@?ACCCCCCC5C?CABBCCCCCDD=B?;;;;;*;B>E?BBB=CED@CCCBA@@;:6:?AB?BBC?ABCABCCCCCCCCAAAF@D@::7;ABB@A@B?C@AA@@BCACBCBB?CCBBBB?AA=??<1988888*99939<==?1>D?BBBBBAA@A;?<;AAA6;7;@CCDACA@@BBB>B?BA@9@;;;0;@AACCBBCBBCCBBCCCDBBBC@DEG?B@B@B@C?BBBA:::
@ATNG8:04783:03782
GATGGTAGCTCGCTGATGATCATCTCCAGAAGATCAGGAACTCTAGAAGAATTCATGAATTTTTAACACGAGAGTAAAACGTTAAAAAGAAGGTTTTACAAGACTCACGTTAACAATATTGCAGCAGTACGCACACAATCGAAGCGCAGTAAGGATGGCTAGTGTAACTAGCAAGAATAACCACGAAAGCAAGAAAAAGAAGTACGCTATTAACTATTAACGTACCTGTCTCTTCCGAACGAAATGAGTACGTGTGACGTACGTGAGCTAAATCGATTCCGGATAGTCT
+
;:4:54:88<BB@BBA=99///7977499<55/////)/5866..--(-53737////+/;;;+///9886///6666*6/5.5999(9;5<7<==.;;:=?@;;44333048;;8===7=BBABBCBBBDCDCBCC?B@9;4:=>::?;B?B=C9966===@=>>495<:993//)//(/49;333(333,399;;+;;6333:::;;<:8558:>:A<=:A@B=@:>?559:@534.3333(3899:;;;3377944<:99:433;333(393337;7=8=445:::
@ATNG8:04794:03788
GATGGTAGGTGCACATGAGTGTATCCAGAAGATCAGGAACTCTAGAAGAATTCAGATTTTTAACACGAGAGTAAACGTAAAAAGAAGGTTTTACAAGACTCACGTTTAACAATATTGCAGCAGTACGCACACAATCGAAGCGCAGTAAGGATGGCTAGTGTAACTAGCAAGAATACCACGAAAAGCAAGAAAAAAGAAGTTACGCTATTAACTATTAACGTACCTGTCTCTTCCGAAACGATGAGTACTGCGTCTCACTCTCATCGATTCCGGATAGTCT
+
;<?A>ACC?AA@@<<<@?@BACCCC?;;;7:994:<6<:>>>@@A@=@A6:49@:;:BAB2B>AADCBBB::99)9555==>+?>;@:???0==@;@C;;:??:99(36;;6=48-3:339@<ABC;;;CBBBACCCC@BBBAB@@@>A>C;;6;BBABCBB@AABBBB@CC?BBB=><9999+9::3000000%0;9/0(0/>>?=B>B7<8<A;A=;;CBB=BAA@BAC?B;>>@9@000<=>???AAA?AABBC:;:BBBBAABB=@=A@BBBBBB@
@ATNG8:04765:03827
GATGGTAGGCACTGCGCACACATCCCAGAAGATCAGGAACTCTAGAAGAATTCAGATTTTTAACACGAGAGTAAACGTAAAAAGAAGGTTTTACAAGACTCACGTTAACAATATTGCAGCAGTACGCACACAATCGAAGCGCAGTAAGGATGGCTAGTGTAACTAGCAAGAATACCACGAAAGCAAGAAAAAGAAGTACGCTATTAACTATTAACGTACCTGTCTCTTCCGAAACGAATGAGTACACTACTCTCATATGACACTACCATCGATTCCGTTAGTCTT
+
33::7<<<7<566><<555::556<5<>>:>@9995058>;A<==BAFF@C?@@::::::'9<B>>BA=AB@@@8:<999>=,>@=A5999&6@B9A969@>:494;?BB@DDL<:<BBCCCCDCCBDCCCB?BA;;6:@@ADBCE@E?AAB?ABB@@@BB@AAAAAA?BB@CBA=@9977.8==8ACDCC3BB@BBB??;>88185;:9><A===ABB@CC@??BD=@=:::/99949BAA900@000::88//.33::::8833.3788884878828:6--(
@ATNG8:04771:03823
GATGGTAGTATCTGCACACTCTGTCCAGAAGATCAGGAACTCTAGAAGAATTCAGATTTTTAACACGAGAGTAAACGTAAAAAGAAGGTTTTACAAGACTCACGTTAACAATATTGCAGCAGTACGCACACAATCGAAGCGCAGTAAGGATGGCTAGTGTAACTAGCAAGAATACCACGAAAGCAAGAAAAAGAAGTACGCTATTAACTATTAACGTACCTGTCTCTTCCGAAACGAATGAGTACTACTCTCAGAGACACACTAATCGATTCCGGATAGTCT
+
CBBC?C>DAABBCBCBBBCCBDBBB>CCD@C@BB9979>BBCBCDC?AA=B?BDB?@@@@2@?BCCBB@??BCC<A@>????0@A=A6;;;7;DEADBCCCCCBB@C@CC@CCD>??BBCCDDCCCCCBBBB?CCBB?CBBBCCAA>A?CCC?BCBBBDBB?BCBAA??BB>AA@9==<<<3???:?CCDC3BB@D:99BBB@A<?<????<?=?BBBB?BCCCCDC?B?BBB<BBB?BBBDCCCCABA@B@BB@@@BBCBBB>;?<>>A=A;?:AAAA;::
@ATNG8:04775:03839
GATGGTAGACATATCGTACTCTCTGTACTCATTCGTTTCGGAAGAGACAGGTACGTTAATAGTTAATAGCGTACTTCTTTTTCTTGCTTTCGTGGTATTCTTGCTAGTTACACTAGCCATCCTTACTGCGCTTCGATTGTGTGCGTACTGCTGCAATATTGTTAACGTGAGTCTTGTAAAACCTTCTTTTTACGTTTACTCTCGTGTTAAAATCTGAATTCTTCTAGAGTTCCTGATCTTCTGGTGTCGTCTATCATGTACTACATCGATTCCGGATAGTCT
+
68886@@@CBBB;:9CCCCDCCCCCCCBBBCC?B;::/;47@9=B=BCCC?CCCAA=A<?=>A9?4>BAABBB??<<8=>?+CC?BA@@8A??>>BAA=@C<9:9BBB?BBB>:88659;=5;5:<>>;;8817:66/25::55597==>>>???6;;=7::4617///=====5879;;.;,/)/9898,9866;4;88/-----7(.//'.666;595995555:5550537<<>==8=AA;::9A::9::<;9;9------99888A;@<@788???;;
@ATNG8:04784:03803
GATGCTCTGCTCTGACTCTCGTACTCATTCGTTTCGGAAGAGACAGGTACGTTAATAGTTAATAGCGTACTTCTTTTTCTTGCTTTCGTGGTATTCTTGCTAGTTACACTAGCCATCCTTACTGCGCTTCGATTGTGTGCGTACTGCTGCAATATTGTTAACGTGAGTCTTGTAAAACCTTCTTTTTACGTTTACTCTCGTGTTAAAAATCTGAATTCTTCTAGAGTTCCTGATCTTCTGGTGTCTGATCTGTATCACTACCATCGATTCCGGATAGTCT
+
;;?@=?@CBBBABCCCCBBBBBHFDD;:<:CCD?BB?B?CCCCCCC?BBCCC@C@CCCD@C@CCCCDCDBB?BBAAB5CC@CBCF>FDBB?BAB;AC9:9@FDG?BBCCCBBD@BBB?B@CDCCCBBC@CCCC@CBAACCDDCCCCCC@AB@BAA?AC@C?BBCDDCCBB=@;:;:.:>B;::9:9*9A@@A=BCCCCFCABA@DCEC5CCCCC@B?BB?BBBBBBA?B@CCCBCC@CBC@CCBBBBCBBBBCBEDCCCBD@CCCCCC?B?B@CCCCCAA
@ATNG8:04804:03218
GATGGTAGGCGTGTGAGAGTCTGCCCAGAAGATCAGGAACTCTAGAAGAATTCAGATTTTTAACACGAGAGTAAACGTAAAAAGAAGGTTTTACAAGACTCACGTTAACAATATTGCAGCAGTACGCACACAATCGAAGCGCAGTAAGGATGGCTAGTGTAACTAGCAAGAATACCACGAAAAGCAAGAAAAAGAAGTACGCTATTAACTATTAACGTACCTGTCTCTTCCGAAACGAATGAGTACTATGTAGAGCTCTATACTAATCGATTCCGGATAGTCT
+
8;:@<@A@>AABBBCCBCB@@@CBC8BCE@CCCDBA?A?BBBBBAA=@E7;8;CCCCCDD5D?CCBDBBABCCC>C@99998(9<;@<ADE:BBB?B?>??=>7848>A?:=<=7;;??@A?>>@@@>>@>>:@CCC=?????>>>=B>A=A>ACBBBBBB@BBBBBB?BB?BCB=@@8899+:@?;@A@A@2;;7;>>A>>>>><=<<=67084:==;;7;@@@AAA<?<?>>6?::49ABABBBBB??????BBCBBBBACCC?BBBBB?B@B?BBCBB@?
@ATNG8:04806:03201
GATGGTAGCAGACGTGACAGAGCGCCAGAAGATCAGGAACTCTAGAAGAATTCAGATTTTTAACACGAGAGTAAACGTAAAAAGAAGGTTTTACAAGACTCACGTTAACAATATTGCAGCAGTACGCACACAATCGAAGCGCAGTAAGGATGGCTAGTGTAACTAGCAAGAATACCACGAAAGCAAGAAAAAAGAAGTACGCTATTAACTATTAACGTACCTGTCTCTTCCGAAACGAATGAGTACGATGAGAGAGCTCTCTCTACCATCGATTCCGGATAGTCT
+
:=AA=A@CCCCBCCCDCBBCCCCCC?BAB?BBCBBB?B=A@@;:;D?CB@A???@AABBC3B?AABBCBBB>=<3=>=??@@0AB?B@BBB;BCE@BAAABBCBB?B@CD?BBC?CCBBBBBCCCCCCCCDC@CD@@>AA@@BBBB>B?B?@>@BBCCCCB?CCBBBB@AA=>>?<@@999,9<<;AABBBB)BC@C???CB@@@:>:>?AA6:5;=A;;7:AAAABB?B?BBA;A?@=?BBBBCDCBBBACBBBBB:::>==>BB=A::9@A=D=A9@@@@:::
@ATNG8:04821:03205
GATGGTAGATATATGCACGCTCTACCAGAAGATCTGGAACTCTAGAAGAATTCAGATTTTTAACACGAGAGTAAACGTAAAAAGAAGGTTTTACAAGACTCACGTTAACAATATTGCAGCAGTACGCACACAATCGAAGCGCAGTAAGGATGGCTAGTGTAACTAGCAAGAATACCACGAAAGCAAGAAAAAAGAAGTACGCTATTAACTATTAACGTACCTGTCTCTTCCGAAACGAATGAGTACTATAGACTATCTGAGACTGCCCAAAGGCACACAGGGGGGATAG
+
BBBB@DC@ABABBBBBBCCFCCCDB@BBB@DECBBC@B@BBBCCCC?BB?B@A??98889.9>BCCBCCCBBBC>BA@@@@@0@A?C=BBB:BCCAECBBBBB;;6;=AA=BBB>ABBABBCBAA<;;BBBB?CBBC@BABFECBB?A=A:;7;BCCCCCC@BBBAAA?CC?A@@9==999,9<<9@AABBB'@@=:999ACAAB;><===?9=:=ACCCACBC;;:A=@>:::/9=<493>9777;;<=<;7877=;000000/77*77(7:=?<@448FCCA(=<88
@ATNG8:04822:03223
GATTAGTGTGTCTCTGAGAGTAGTACTCATTCGTTTCGGAAGAGACAGGTACGTTATTAGTTAATAGCGTAACTTCTTTTTCTTTGCTTTCGTGGTATTCTTGCTAGTTACACTAGCCATCCTTACTGCGCTTCGATTGTGTGCGTACTGCTGCAATATTGTTAACGTGAGTCTTGTAAAAACCTTCTTTTTACGTTTACTCTCGTGTTAAAAATCTGAATTCTTCTAGAGTTCCTGATCTTCTGGTATGACTAGTGTACTACTACCATCGATTCCGGATAGTCT
+
:=C@CCBA@@AB9;;BAAAGBBBCBC@A;;5<:;;.:@4:69AAAACB?;;;AA??B?A=B?B?BCACB;;.5=6;;@@>(544)499<2<=;9496925=49;@@@A?BCCBBBBD?B@@<@?B;;;@BAA>A@DD@FBAAAACBECBCBBBBB?AACACCAC?A@DBBACBB>C;;;;;*;9@;;:::9(::CDD49:;999?966<@@@A+;>>5520;>@;0.....:6>:?=?@BB<??C?CCEDBBBBCCBBB@@A@@@@=@@AAAB?D?D@BBBD;;;
@ATNG8:04822:03231
GATAGGTGCACATGAGTGTATCCAGAAGATCAGGAACTCTAGAAGAATTCAGATTTTTAACACGAGAGTAAACGTAAAAAGAAGGTTTTACAAGACTCACGTTAACAATATTGCAGCAGTACGCACACAATCGAAGCGCAGTAAGGATGGCTAGTGTAACTAGCAAGAATACCACGAAAGCAAGAAAAAGAAGTACGCTATTAACTATTAACGTACCTGTCTCTTCCGAAACGAATGAGTACGAGAGTCAGAGCAGAGCTACCATCGATTCCGGATAGTCT
+
=?CCB@?99;CCEDCCCCCBBC@CCC?C@@@CC?C?CCCCCAA>BD@D@CCCBBBBB5B@CCBCCBCCCDD>C@BBCCC5CD@D@DCC;CCC?CCCBAABBB?B>BB@B@@<A@AABBBBCCCCCAABC?CBBB@A@??@@>>:@=AAA?BBDCCCCC?AAABBB@BA;888288=??8===;99999(0>;@000@=BBB<A;@@AA:=:>>BBB@BCBBBBB?B@CCC>CBB?BBCBBA@ABBBBB@BCBABBB>>>CCB>@766BA;@;?79:=A;::
@ATNG8:04823:03244
GATGGTAGATATATGCACGCTCTACCAGAAGATCAGGAACTCTAGAAGAATTCAGATTTTTAACACGAGAGTAAACGTAAAAAGAAGGTTTTACAAGACTCACGTTAACAATATTGCAGCAGTACGCACACAATCGAAGCGCAGTAAGGATGGCTAGTGTAACTAGCAAGAATACCACGAAAGCAAGAAAAAAGAAGTACGCTATTAACTATTAACGTACCTGTCTCTTCCGAAACGAATGAGTACTATAGACTATCTGAGACTACCATCGATTCCGGATAGTCT
+
9;>C@CBABBBCCCBBBBBDCCFBB?BBB@BBDCA@>@?DB@@@AD?AA>A?AAAAAAAA2A>BBBBBBCCA@@:??>ABAA2AC@C5;;;.;BC@CCCCICCCB?B@CEACBB=@@A@@ADCCCCCCCCBB?@?>>;?>??@AA@>A?BBB@BBBBDCEC?CCBBBB@BB?BAA599??=5=993:9:9:9%9?>A?>;@A@@A<@<>=??3838>B@@>@@BAAAA<?;@@@9?@@:????BBCBBBBCCA>>BCCCAAACABB?B899CD?B>B?BBCB998
@ATNG8:04827:03200
GATGGACGAGCGTCTGAGAGGTACTCATTCGTTTCGGAAGAGACAGGTACGTTAATAGTTAATAGCGTACTTCTTTTTCTTGCTTTCGTGGTATTCTTGCTAGTTACACTAGCCATCCTTACTGCGCTTCGATTGTGTGCGTACTGCTGCAATATTGTTAACGTGAGTCTTGTAAAACCTTCTTTTTACGTTTACTCTCGTGTTAAAAAATCTGAATTCTTCTAGAGTTCCTGATCTTCTGGATACACTCATGTGCACCTACCATCGATTCCGGATAGTCT
+
3;88=@A@BBACCDCCCCBB?ABBBB;;9;BBC=CB@B@CBBBBCC?BBBBB@B@BAAB>B?BBBBBACBD?@AAA@2@C@DCBC<BBBB=?>A;<=3887<;;6<@AABBBB>AAA@D?BCBBB?>@@CCCD?BAAAB?@>>>AA>>=A?:>>==>?5:5:=>>?@?>><>?>BB5?:>9:::99)8;788,7855:>;<<>1/////#/..//1716:6:;;<?AA>A?ABBBCC>AAD@GEE???@>>:89?@AC<@:@=@0//9;5:1;39<=AA==
@ATNG8:04838:03211
GATTAGTATAGAGCTCTACATAGTACTCATTCGTTTCGGAAGAGACAGGTACGTTAATAGTTAATAGCGTACTTCTTTTTCTTGCTTTCGTGGTATTCTTGCTAGTTACACTAGCCATCCTTACTGCGCTTCGATTGTGTGCGTACTGCTGCAATATTGTAACGTGAGTCTTGTAAAACCTTCTTTTTACGTTTACTCTCGTGTTAAAAATCTGAATTCTTCTAGAGTCCTGATCTTTCTGGATACACTCATGTGCACCTACCATCGATTCCGGATAGTCT
+
9<A?BCBBBCCCCCBBBDCCBBBCCCCGCB>@@BB=BB?C@CBBBCCB?CDCBA>B>BCBB?B?BBBAABBCB>AADDD2CC=ABCC=BCBB?BCD?AA<979CCC@ABBB@====A>@;@<A@@@@@@@<@AAA6::BB88:<@@AAA:::?=AAA=>>>:>@D@@@AAA<A;;;;1;:@:8////(/<333)--3---698<08675'2;==C;F:;<7;@><7///7==:=888)8;=:?@A??>>>@@@A??>>::<=9=///==7=7=7?@@A@==
@ATNG8:04845:03232
GATGGTAGTACAGTGATAGACGACACCAGAAGATCAGGAACTCTAGAAGAATTCAGATTTTTAACACGAGAGTAAACGTAAAAAGAAGGTTTTACAAGACTCACGTTAACAATATTGCAGCAGTACGCACACAATCGAAGCGCTGTAAGGATGGCTAGTGTAACTAGCAAGAATACCACGAAAGCAAGAAAAAGAAGTACGCTATTAACTATTAACGTACCTGTCTCTTCCGAAACGAATGAGTACTGCGTCTCACTCTCGCCTACCATCGATTCCGGATAGTCT
+
388<:?<>@>>0/////9::<>>;::7955.555555.5.599445;88838343455555$5.599A>>CCBBB=CBAABBB2BC@C=@@@9ADDACCBECCDBB?B?BD@DDD?BBBBCCBBBCCCDCCAA;AC@@<@BA@AB;;<;EGCC@CECBBBCD@BBBABC@BB>BBB8:9@@?8@==9999:9(8@;@ABBBBBBA595:><>1818ACBCACC@@ACC?A?AAA<BCC@CBCBBBAABBABACBBBBBCBBB@DCC?CAAA@?;?7949??@:::
@ATNG8:04840:03254
GATTAGTGTGTCTCTGAGAGTAGTACTCATTCGTTTCGGAAGAGACAGGTACGTTAATAGTTAATAGCGTACTTCTTTTTCTTGCTTTCGTGGTATTCTTGCTAGTTACACTAGCCATCCTTACTGCGCTTCGATTGTGTGCGTACTGCTGCAATATTGTTAACGTGAGTCTTGTAAAACCTTCTTTTTACGTTTACTCTCGTGTTAAAAATCTGAATTCTTCTAGAGTTCCTGATCTTCTGTGTCGTCTATCATGTACTACCATCGATTCCGGATAGTCT
+
:;C@@BBBABBBABBBBCCCABBBBAB@@@=@ABD>BB?B@CBBGCCC@BCCA@=A=BBBB?C?AACBCGGFC@CCBBB2AB=BBCB=BBBC?B;;5;A@;;;EDGECCCBBBBB?BBB?B?CCBBBCCJ?A@DC>BBBBBCCBBB;<<DDCB?B@@>@B@B=A@CCB@A@A5;;;::*:9?;9:;;;*;BCCD>BABCCCC;;;5;;;;*;@?@DAG?CB?;;;@?@@<@?CC@A@B69:99?ABBAA@@@@;;:@BBBAA@B;::BBAE?B?BA@@000
@ATNG8:04799:03343
GATGGTAGTACATGATTGACGACACCAGAAGATCAGGAACTCTAGAAGAATTCAGATTTTTTAACACGAGAGTAAACGTAAAAAGAAGGTTTTACAAGACTCACGTTAACAATATTGCAGCAGTACGCACACAATCGAAGCGCAGTAAGGATGGCTAGTGTAACTAGCAAGAATACCACGAAAGCAAGAAAAAAGAAGTACGCTATTAACTATTAACGTACCTGTCTCTTCCGAAACGAATGAGTACTGCGTCTCACTCTCGCCTACCATCGATTCCGGATAGTCT
+
----(--/0>::9;883994484448=5526;;9<=1616<<<=>>:66458:::455599#56@<<C?@C>>CH?BBBCCCB5AA?B=AA@8BBC?CCCBBBBBB@B@CC@C@@>@BDCCBBBBBC@@@BBCACBBB@BABBBBBB?B@EAA@ADEGDDCC?BBCCCC@BB?BBA499==<3===;99999:%:>;>:79BA@@@9997ACA5;7;ACBBAC@@@AAB=@=@CC<BCC@BBBBCBBABBBDBBBBCCCBABGACBB>AAAAAB?A>A@BCCCA@@
@ATNG8:04804:03323
GATGGTAGTACATGATAGACGACACCAGAAGATCAGGAAACTCTAGAAGAATTCAGATTTTTTAACACGAGAGTAAACGTAAAAAGAAGGTTTTACAAGACTCACGTTAACAATATTGCAGCAGTACGCACACAATCGAAGCGCAGTAAGGATGGCTAGTGTAACTAGCAAGAATACCACGAAAGCAAGAAAAAGAAGTACGCTATTAACTATTAACGTACCTGTCTCTTCCGAAACGAATGAGTACTGCGTCTCACTCTCGCCTACCATCGATTCCGGATAGTCT
+
3844.4488<9>:;8:<<;;;?>>>:===8555555.55)5::544>.44383889444444#549<=C?ABCDDD>CCBBBBB5BD@C@BBB;CCC@CAAAHDDBB@C@BB@BCC@CBBCBBBCCDDBBBBBB@CEFD?CBCCBBBB@C@DAA=AAC;;:CD@CBBBBB@CC?BBB8:9???9?@>;====?.>A>BAABBBBCC?C?BAAC?C?CADBB?BBBBA@@<@?ABG>BBC@CBBBCCBBBBBBBCBBBBCB@A@@BCC@C?@@BD@B>B?A@@B;;;
@ATNG8:04807:03326
GATGGTAGTATAGAGCTCTACATAGTACTCATTCGTTTCGGAAGAGACAGGTACGTTAATAGTTAATAGCGTACTTCTTTTTCTTGCTTTCGTGGTATTCTTGCTAGTTACACTAGCCATCCTTACTGCGCTTCGATTGTGTGCGTACTGCTGCAATATTGTTAACGTGAGTCTTGTAAAACCTTCTTTTTACGTTTAACTCTCGTGTTTAAAATCTTGAATTCTTACTAGAGTTCCTGATCTTCTGGGCTGCGCTGATATGCGCTACCATCGATTCCGGATAGTCT
+
<A;;69;BBCBBAABA;955559;;@CCDBBA>A;;;6;A?B?BBB@@@@=@AAAA=@=A???<@9?>979@>::699999(9;8<:99,9888288:7<>8=BBBBB<?=@?@>=>88=>;C<?<<//.354@9;;7;;>?;:>>>=A?>/--3(---0--(/055599777;586766+92:5<:;;=.==@@@2:5:<///9:8:<)///)///)/:6:5=<69::;;;77270759@7715566.6///7788<?><>?===<=:=>>B??<><>=A@>>>@@
@ATNG8:04810:03304
GATGGTAGAGAGACTGTAGCGCACCCAGAAGATCAGGGAACTCTAGAAGAATTCAGATTTTTAACACGAGAGTAAACGTAAAAAGAAGGTTTTACAAGACTCACGTTAACAATATTGCAGCAGTACGCACACAATCGAAGCGCAGTAAGGATGGCTAGTGTAACTAGCAAGAATACCACGAAAGCAAGAAAAAAGAAGTACGCTATTAACTATTAACGTACCTGTCTCTTCCGAAACGAATAGTACACATCGTCGTGTCGTGATCGATTCCGGATAGTCT
+
@AAA>ACCCBBCCCCDDCCDCCDBE=BBB?BBBCBBB=B?B@@@B@@;??;?:?@=:9999)3<=@BAB@??778*9?<;;;:$9<6;.555&5999?BBBCGCA@=@@@@<@BB>AA@AAAAAGDBBBFBCC@BBBB@BBBABBBB>B@C@@>ABCCCCCB?BBBCCD@BB>AAB;????=5::9;::9999%:=;=?;@<8:>=:=;>=@B8>;>>CCD@DCCCBBB@B>ABD=C@?=?BBCAAACDDBBBB???AAABCA=>BBB:>:><?A@====
@ATNG8:04824:03321
GATGGTAGCGCATATCATCGCAGCCCAGAAGATCAGGAACTCTAGAAGAATTCAGATTTTTAACACGAGAGTAAACGTAAAAAGAAGGTTTTACAAGACTCACGTTAACAATATTGCAGCAGTACGCACACAACGAAGCGCAGTAAGGATGGCTAGTGTAACTAGCAAGAATACCACGAAAGCAAGAAAAAGAAGTACGCTATTAACTATTAACGTACCTGTCTCTTCCGAAACGAATGAGTACCTCTCAGACGCTCGTCCTACCATCGATTCCGGATAGTCT
+
6:00,//::AA965@=@@BBBAAAA<AA?<A@A@BB6:6;BBCCEF@@@>@>ACC@@@@@,@=@@CBC;<;BAB9AB;;;;;':>;?9>>>0?BB=@<9;;;B@A<@?AA=@@@@BBCBBCCCDDCBBBAAB@CCCACAAACCBB@B@C;;<;BCDCBBC@DEDBAA>AC?BBB?CBBBB>>@?ADDGAA/BC@DAAA@@CAB?C?B@A@;@??:9:A=CBBBAAA@D@BBB>BBB?AA@??BB?BBCCB@@ABBB>@>>>A@B?B99:AA>AAE?BA???BB
@ATNG8:04826:03316
GATGGTAGCGCATATCAGCGCAGCCCAGAAGATCAGGAACTCTAGAAGAATTCAGATTTTTAACACGAGAGTAAACGTAAAAAGAAGGTTTTACAAGACTCACGTTAACAATATTGCAGCAGTACGCACACAATCGAAGCGCAGTAAGGATGGCTAGTGTAACTAGCAAGAATACCACGAAAGCAAGAAAAAAGAAGTACGCTATTAACTATTAACGTACCTGTCTCTTCCGAAACGAATGAGTACCTCTCAGACGCTCGTCCTACCATCGATTCCGGATAGTCT
+
89>>;>>B><=C@;66?@@<<9;99)5997<<;7//)/69:<=>==744.4.3;=ABCCC1C8:9?995@555@,5544444$494949990;<<9<>;996>BA;A=;:69@?:>@@?;;;AABCD;;;BB?B;;;7;;>@>>9:49;@9919=B==<<@<9965>C?BB9BA<6?;BAA==992989999%9<<=>=A3377?:=<8;==0706<AB@?@>996@A;>;<<<5:00*0:::8997=><<<@??A>>>>@C;??@<@887:<:@<A=?>;:;??
@ATNG8:04828:03338
GATGGTAGGAGACACGTCGCACACGTACTCATTGTTTCGGAAGAGACAGGTACGTTAATAGTTAATAGCGTACTTCTTTTTCTTGCTTTCGTGGTATTCTTGCTAGTTACACTAGCCATCCTTACTGCGCTTCGATTGTGTGCGTACTGCTGCAATATTGTTAACGTGAGTCTTGTAAAACCTTCTTTTTACGTTTACTCTCGTGTTAAAAATCTTGAATTCTTCTAGAGTTCCTGATCTTCTGGGTGCGCTACAGTCTCTCTACATCGATTCCGGATAGTCT
+
39<<=CCD???ACDCCBABB?@@BDBBBBB@A;;;9)9B=A=::9BAAB=;;9?@=C@CCDJ@C?BBBDFBBBC>BA??<)>?:9:CD>CFBB?BBA>AB?AAAA@@<@@A@@AAB@BBB@C;??A??????A@AA;??AABAB>>>A==;;;<788817=4:3:;=;;9:9:6:9<9<2<:?;?@@@@,==::9*//9<<;7<///-;;9(3-/(/8/5/7>:?A>@=>><@;?>=<;;5:<<=4;;;A>>;;;@BB@>?CBBB???@??;?:<5;;;;766
@ATNG8:04837:03301
GATGTAGATATCATGTGTATCTCCAGAAGATCAGGAACTCTAGAAGAATTCAGATTTTTAACACGAGAGTAAACGTAAAAAGAAGGTTTTACAAGACTCACGTTAACAATATTCAGCAGTACGCACACAATCGAAGCGCAGTAAGGATGGCTAGTGTAACTAGCAAGAATACCACGAAAAGCAAGAAAAAGAAGTACGCTATTAACTATTAACGTACCTGTCTCTTCCGAAACGAATGAGTACACATCGTCGTGTCGTGCTACCATCGATTCCGGATAGTCT
+
:;?@@ACDBBCBDCDCCCCBCBC=@@@<@@AA@@<@>ABABAAB>BCACACDDBBBBB2B@FAAACCCGCCC<;;;<<;<$:<<<5555&5;;5;ACBBCA;;6;=@A<@@?9?@8;;CCBCCCCGCCC@CCBC?BBBCBBAC@C@B;;7;BA@@@@@=@CBBBC?BB?ABA3:99999+:>=988887'3;49344::<=:48489>:;:6:?BCC@CBB?>>A7<7;AC;B@@<@???@A@CCB@A99:ABBAAA@?@?AA?BA@??C@B@DABAAB<;;
@ATNG8:04840:03341
GATGGTAGTCTCAGTTAGTCTATAGTACTCATTCGTTTCGGAAGAGACAGGTACGTTAATAGTTAATAGCGTACTTCTTTTTCTTGCTTTCGTTGGTATCTTGCTAGTTACACTAGCCATCCTTACTGCGCTTCGATTGTGTGCGTACTGCTGCAATATTGTTAACGTGAGTCTTGTAAAACCTTCTTTTTACGTTTAACTCTTCGTGTTTAAAATCTGAATTCTTACTAGAGTTCCTGATCTTCTGGTCTACTACACTGTACTCTACCATGATTCCGGATAGTCT
+
33::3:@B?@@BBBB?BBBBCBCA;>;;;<CC>AAAB<BB?D?@;;;<;>7:;@AA?A?ABABAC?A?><>;;:B?BB?>=+AB?AA==5=--(-(--56:5<:?:AA<@=;9779987>>9>7<9://.3548:<>;565;;:5;:>==<::9<4///3//)//58:>>;>=A;><<9;,;6>:>?AAA/A@@@D69178==8=>=887)778)8::6<7;7//*/::99>>A=B<===AAB=B>>;>@>>>@@?>;::><==AAAA7::===7=5617<77796
@ATNG8:04847:03308
GATGGTAGGCGACATACATACGCGCCAGAAGATCAGGAAACTCTAGAAGAATTACAGATTTTTTAACACGAGAGTAAACGTAAAAAGAAGGTTTTACAAGACTCACGTTAACAATATTGCAGCAGTACGCACACAATCGAAGCGCAGTAAGGATGGCTAGTGTAACTAGCAAGAATACCACGAAAGCAAGAAAAAGAAGTACGCTATTAACTATTAACGTACCTGTCTCTTCCGAAACGAATGAGTACAGAGAGTACGATATGTCTACCATCGATTCCGGATAGTCT
+
----(---(-799;<<>?>D969?>045945555;<.55)55999995//)/)////444444#4.4:8::::444:2::<<@@@2@C?B?BBB6BBA6:5>==?;;;4849:67447<=>>F@AACBBBDBCA@>@CBC>@?CCCCAA?BACCC?CDDBBBCC@CCCAAAACC@?>>?BBBBB7><=988888(:@<A:99CCCBA<A6:;@@:=:=@BBB?BCBBBBB?B@BBB=BDF?AAABBBBCCDA@@A@A@CBBB@BBBBC?B>==??<?=D:>>AA:::
@ATNG8:04798:03399
GATGGTAGGCACTGCGCACACATCCCAGAAGATCAGGAACTCTAGAAGAATTCAGATTTTTAACACGAGAGTAAACGTAAAAAGAAGGTTTTACAAGACTCACGTTAACAATATTGCAGCAGTACGCACACAATCGAAGCGCAGTAAGGATGGCTAGTGTAACTAGCAAGAATACCACGAAAGCAAGAAAAAGAAGTACGCTATTAACTATTAACGTACCTGTCTCTTCCGAAACGAATGAGTACTGTATCTATGTGTGCGCTACCATCGTCCGTTAGAAGTCT
+
5:<<<ACC?CBBA@@BAB9;;AABB=BBC@CCCBBB?C?BCCCCCB@BD@C@CCDBAAAB5A@DCCCDCCCAAA<ACABBCC5CH@F>ABB9BEIBCEECDCCBC@C@BB?BBB>AACBCCCCCCCCDCCBB?BBCD<@@AABBBC=B=A?@=@CCCCACC?AAAABC@DC@?>?;????>5???=?BBBB3CC@C;;;AA@@B<@;@@@@;@<@BBBB@CCAAABC@B?BBC>A9959::BBBBACCBBAABBBBBAA>>>====DD?>>=<AA=AAA<@>>=
@ATNG8:04806:03350
GATGGTAGGTGCACATGAGTGTATCCAGAAGATCAGGAACTCTAGAAGAATTCAGATTTTTAACACGAGAGTAAACGTAAAAAGAAGGTTTTACAAGACTCACGTTAACAATATTGCAGCAGTACGCACACAATCGAAGCGCAGTAAGGATGGCTAGTGTAACTAGCAAGAATACCACGAAAGCAAGAAAAAGAAGTACGCTATTAACTATTAACGTACCTGTCTCTTCCGAAACGAATGAGTACGATGAGAGAGCTCTCTCTACCATCGATTCCGGATAGTCT
+
:;::69<;68:;:555;>=?A?BBB?AAA=AAAB@@=A@BBCAAAC?CB:;:;BBBCDCD5E@AAABBB;<;BB9AA<;;:;(;:29>BAA7B@@=@BBBJBCCD@B=??=A??=@AABCCCDCCBABBCCCACBBA?ABB@@A@A>B?BBC?BBCCCCCC@BBB????BB??>>?AA@@A=@>>;99999(9@<@???BBCCC?@<@@??<?<@@ECD@CCABBCD@C@BBB=BCC?CCBBCBBBBBBBBBBBCBBBBC>??BB???@;?C=B<B;>>@@==>
@ATNG8:04811:03361
GATCACCCAGAAGATCAGGAACTCTAGAAAGAATTCAGATTTTTTTAAACACGAGAGTAAAACGTAAAAAAAGAAAGGTTTTTACAAAGACTCACGTTTAAACAATATTGCAGCAGTACGCACACAATCGAAGCGCAGTAAGGATGGCTAGTGTAACTAGCAAGAATACCACGAAAAGCAAAGAAAAAAAGAAGTACGCTATTAAACTATTAACGTACCTGTCTCTTCCGAAAACGAATGAGTACTGTATCTATGTGTGCGCTACCATCGATTCCGGATAGTCT
+
:9=?::9(444.4999AB5;5;<;;;;;;)5>.9.5:9//00000"0/)//////4<4444&4448:::::#444(4.4<<<':444)49999:9555)55)5;6;<<8<<;:@@@?=BB<B<AA@:?=??;?@@A@@@A:@9999=AA??<<8848;>;9?<>@<@AA<??<<<<-7000(/9:;;;;#//*/99899888,33(33396;6;>7977<??@BBB?A<9999*7;93////--92---733357558//898/-(-,,---(-373//.8<;8
@ATNG8:04813:03367
GATGGTAGCTCTGCTCTGACTCTCGTACTCATTCGTTTCGGAAGAGACAGGTACGTTAATAGTTAATAGCGTACTTCTTTTTCTTGCTTTCGTGGTATTCTTGCTAGTTACACTAGCCATCCTTACTGCGCTTCGATTGTGTGCGTACTGCTGCAATATTGTTAACGTGAGTCTTGTAAAACCTTCTTTTTACGTTTACTCTCGTGTTAAAAATCTGAATTCTTCTAGAGTTCCTGATCTTCTGGATACACTCATGTGCACCTACCATCGATTCCGGATAGTCT
+
33:<3:;CA@;;ABBBD@@@B;:9@A@A@@00)0>>:8=A?BAKAAACBB?C;:9C?B=CC@A?A@CCBCBCBBC@ABBAA,;;5:ACB<BB;;8;@B>AB8:;@CCE@BBCCDCCC?BCB9;:;CBBBCCC>@@CC?CBBBCCBBCCCBBAAA@=@>>9::5;:@@B;;;BBB;@;;;;.;4;;?@@@@,@@AAI>CBDCAA;;;;4;:;:*9==9929;?B=AABB@@@?B?AAACCC@CCI@GDCBBCCBC@@@B@AA@BBB@BAAACC?B?AACDCCBAA
@ATNG8:04829:03365
GATCTATACGTATATCTATGTACTCATTCGTTTCGGAAGAGACAGGTACGTTAATAGTTAATAGCGTACTTCTTTTTCTTGCTTTCGTGGTATTCTTGCTAGTTACACTAGCCATCCTTACTGCGCTTCGATTGTGTGCGTACTGCCGCAATATTGTTAACGTGAGTCTTGTAAAACCTTCTTTTTACGTTTACTCTCGTGTTAAAATCTGAATTCTTCTAGAGTTCCTGATCTTCTGGGTCTCTCTCTCACGCACTACCATTCGATTCCGGATAGCTTAT
+
>==ABAAABCCCCCCDCC;::B@AABB@BBDL=AA?B?BBBBBCC=A?@@A=B?BBBC?B?BCCABDDCC=?=>><,==:AAAB<ADBB>@;;59=38873897<BBBBBBB@@@@?B?BCA@??8818>?D7;;;;;ABAA888@;?>A587;>AA=A;>>?HBBAAA7:;?@@1@<?688EHE/@@???9?==886:867////(....6262996:8885554949AAB==8=;;;1;=>::///<;@B;;:>9770--*--77490708;3322,2,
@ATNG8:04833:03371
ATGGTAGTGTCATATGAGAGTGTGTACTCATTCGTTTCGGAAGAGACAGGTACGTTAATAGTTAATAGCGTACTTCTTTTTTCTTTGCTTTCTGTGGTATTCTTGCTAGTTACACTAGCCATCCTTACTGCGCTTCGATTGTGTGCGTACTGCTGCAATATTGTTAACGTGAGTCTTGTAAAAACCTTCTTTTTTTTTACGTTTTACTCTCGTGTTAAAAAAATCTGAATTCTTTCTAGAGTTCCTGATCTTCTGGGGTCTCTCTCTCACGCACTACCCATCGATTCCCGGGATAGTCT
+
38:5<BB@@?<<=<===>=665555555;53-33/8(//)/)///////)59995.56<<<@7@?A@A;>6555.555555#5<<05//<.///9949<=8=B=?::9AB?BBCDCIHEABCC8:6:AAA?B;;5;ABB>A;;;B@AABBCBBBBBB@;=;?AA@C?@@@A;;;CC=@@BBBB2@>B5;;;;;;;;;":999;4*/000;70//5.555555"59;==9=:;;905999955.54954999459449&4::<566>;;9<9///////)/55555.49)55)5;;;;<;
@ATNG8:04842:03350
GATGGTAGTGATACAGATCAGACACCAGAAGATCAGGAACTCTAGAAGAATTCAGATTTTTAACACGAGAGTAAACGTAAAAAGAAGGTTTTACAAGACTCACGTTAACAATATTGCAGCAGTACGCACACAATCGAAGCGCAGTAAGGATGGCTAGTGTAACTAGCAAGAATACCACGAAAGCAAGAAAAAAGAAGTACGCTATTAACTATTAACGTACCTGTCTCTTCCGAAACGAATGAGTACGATGAGAGAGCTCTCTCTACCATCGATTCCGGATAGTCT
+
8;<B6:5@@@>?;=?CCCCBBCDBC>AAA<@AA;;57?7<A@@@?<9A@?A???::8<<<+A=AB:@A>??:99,:9<4;;<);;7;:BBB;BBB=BAAABCC;;;;@FD@CBC@BBBBCCBBDC;;;BBBC?@@CD@@@CCCCCC@C?B;;7;AABCCCC?CBBBCD?AA>?>?=@A:9929<<;@@@ABB(@A>A???DCA@?<@;??@@;>:::@@@<@BBBBCD@E?BBB=AAA>A@ABBBBBB>>>BAA@BA>;;;888=>:>:;;?@;@<@<@@AB=>>
@ATNG8:04842:03386
GATTAGTATAGAGTTCTACATAGTACTCATTCGTTTCGGAAGAGACAGGTACGTTAATAGTTAATAGCGTACTTCTTTTTCTTGCTTTCGTGGTATTCCTGCTAGTTACACTAGCCATCCTTACTGCGCTTCGATTGTGTGCGTACTGCTGCAATATTGTTAACGTGAGTCTTGTAAAACCTTCTTTTTTACGTTTACTCGCGTGTTAAAAATCTGAATTCTTCTAGAGTTCCTGATCTTCTGGCGCGTATGTATGTCGCCTACCATCGATTCCGGATAGTCT
+
BCC?CCCCAAACCC?CCDBBBCCCCCCCBB@ADDD>CC=B=BBCCCCC?CCCBB@B?AAAB?B@BCDAAACBC?BBBBB3@@=?77949BDC@CBB?B==<<AA>><>BBCCC==9=@?;?<AAAAAA??:?@BA8<=>>==><@@?AA???A=@@>:??<A<A>>>?BAAA=@>>>>6>=B=A=====&<9---)------7789+2222$28...2723308AA?A<<:<99=>A=>:>>E<???A??>==ACBAA>>:<<?:<<<=>=8=5:6;@@B>>>
@ATNG8:04799:03438
GATGTAGGCGAGAGTGAGACGAGTACTCATTCGTTTCGGAAGAGACAGGTACGTTAATAGTTAATAGCGTACTTCTTTTTCTTGCTTTCGTGGTATTCTTGCTAGTTACACTAGCCATCCTTACTGCGCTTCGATTGTGTGCATACTGCTGCAATATTGTTAACGTGAGTCTTGTAAAACCTTCTTTTTACGTTTACTCTCGTGTTAAAAATCTGAATTCTTCTAGAGTTCCTGATCTTCTGGGCTGCGCTGATATGCGCTACCATCGATTCCGGATAGTCT
+
<CDCCCB?BCBCBBBDAAAA0//9779?AA?ACDD>BB?CAEBBBBCC@CCB@@=@@BBBB@D@CCCAABBCC?BADDD2BA=ACCC=AAAA??AB>@?188?AAB<@@BCCCBC=A>>;?<@@AA>>>>7:;??8==>>>??>>>@===???<;;;=AA=A;@@@AAA>>>:=====2=-/,/<<<=,==777.//////://76;<<;(667795>6;;7;@AA@@@;@<@@AA??877:@6=///=999===>>===6--+-,,779-3)-)/999<A=
@ATNG8:04803:03425
ATGGTAGCTCTGCTCTGACTCTCGTACTCATTCGTTTCGGAAGAGACAGGTACGTTAATAGTTAATAGCGTACTTCTTTTTCTTGCTTTCGTGGTATTCTTGCTAGTTACACTAGCCATCCTTACTGCGCTTCGATTGTGTGCGTACTGCTGCAATATTGTTAACGTGAGTCTTGTAAAACCTTCTTTTTACGTTTACTCTCGTGTTAAAAATCTGAATTCTTCTAGAGTTCCTGATCTTCTGGTGTCTGATCTGTATCACTACCATCGATTCCGGATAGTCT
+
334.4488456=<>DD;66;9956655=A5525<<<6==;D;CCCCBBB@CCBCB@C@CCCD@C@CCCCCCCCD?;::::*;B?BBBD=ABCB9;:B?BC>A@AA@A>ACCCCBCD@CBB@B?BBBBBBBB;:;CC?CAA@BBBCDCCCCCBBB@BBB@BC?C>AABCCBBBCACCDDC<DAC<<;;;;*;ABBB>AABBCBB@A@=AAAA0AAABB=@=@B?CCCCCCC?C@ABBCCC=A@A=ABCBBBDDCCCCCCCBCCBE@BBBBCC>A>A@FCBBB:9
@ATNG8:04803:03437
GATGGTAGTAGTACACTAGTCATACCAGAAGATCAGGAACTCTAGAAGAATTCAGATTTTTAACATCAGAGAGTAAACGATTAAAAAAGAAGGTTTTTTTACAAGACTCACTTTTAACAATATTGCAGCAGTACGCACACAATCGAAGCGCAGTAAGGATGGCTAGTGTAACTAGCAAGAATACCGCGAAAAGCAAGAAAAAGAAGTACGCTATTTAACTATTAACGTACCTGTCTCTTCCGAAACGAATGAGTACTGTATCTATGTGTGCGCTACCATCGATTCCGGATAGTCT
+
55--(--88:@AAB====B@<955;7;>>9<<<:>>2925555555.5549455444444$/3966-----68666/6//-(-6666$69*--/;;;;;#---(-////68888&/(//)///(/:;:?@BAAABBCA???<??AA<??BEBBAA=D>D:><>====>>==ABA===8881666-593533)3..(.....$.7.5559666575-77999=28059;==-//9//6?9>9<88.7//,/5:;9<=A>>99;;;==>???@>>>>>8==>=::5;<E?A@@A;:;
@ATNG8:04811:03414
GATTAGTATAGAGCTCTACATAGTACTCATTCGTTTCGGAAGAGACAGGTACGTTAATAGTTAATAGCGTACTTCTTTTTCTTGCTTTCGTGGTATTCTTGCTAGTTACACTAGCCATCCTTACTGCGCTTCGATTGTGTGCGTACTGCTGCAATATTGTTAACGTGAGTCTTGTAAAACCTTCTTTTTACGTTTACTCTCGTGTTAAAATCTGAATTCTCTAGAGTTCCTGATCTTCTGGTGTCTGATCTGTATCACTACCATCGATTCCGGATAGTCT
+
<?B>@@??>BBBBBBBBCCBBBCHCCCCCBBCCBB=AA=A?B@AABB@<@@>00-0:==?F6;6:=BBBBBBBABBBAA1=;4>99:,3?>??BAA=A?499ABBB@BBABBCAA<?;<9=;?@@BA@@A:>>AA<@?@@>>>AB>>>A?888:==A=;;8<<@@@@@@8887999>>2>;D=@;;;;,96229*,,,,,,5857+522&26659050...778925,.05//-33*//;276-//98=:;:@@AAA@@@D<@@>=;;18189>:::///
@ATNG8:04825:03449
GATGGTAGCACACGAGATCTCATCGTACTCATTCGTTTCGGAATAGACAGGTACGTTAATAGTTAATAGCGTACTTCTTTTTCTTAGCTTTTCTGTGGTATTCTTGCTAGTTACACTAGCCATCCTTACTGCGCTTCGATTGTGTGCGTACTGCTGCAATATTGTTAACGTGAGTCTTGTAAAAACCTTTCTTTTTACGTTTTACTCTCGTGTTAAAAATCTGAATTCTTCTAGAGTTCCTGATCTTCTGGATACACTCATGTGCACCTACCATCGTATT
+
34>>9>BCC?A;;;;A@@@66666<<>>@>=B:669@7>>:>1555555:49;;;99=266;>8<:<==<>;;9=46::;:,:=+//8888+66733,38949@=?=?@993788775==:<>?:>9878662574966748A>>@?A;;;?===::91---0--)-079999;;77-225555'5.75,57757(7=6555'555577>98:76=<<,;///94<9AA====:;:=8=8=A@@@A<=>><@>>:::?=>=>>@@AB:933-333---90
@ATNG8:04830:03438
GATGGTAGTGCGTGAGAGAGAGACCCAGAAGATCAGGAACTCTAGAAGAATTCAGATTTTTAACACGAGAGTAAACGTAAAAAGAAGGTTTTACAAGACTCACGTTAACAATATTGCAGCAGTACGCACACAATCGAATCGCAGTAAGGATGGCTAGTGTAACTAGCAAGAATACCACGAAAAGCAAGAAAAAGAAGTACGCTATTAACTATTAACGTACCTGTCTCTTCCGAAACGAATGAGTACTATAGACTATCTGAGACTACCATCGATTCCGGATAGTCT
+
3=<B?C=BBCBCHCBBBBCCDDDFD?BBC@AAACB@>B@;;<CCCE@CC@C@AAA@@@@A2A>DBCBBBBBBBB=AA;<<;;*4A9?8BAB;BBC@DABCAAA@@=A@CDACCD?BBAABBBBECICCBBBC@DAAA@C???CCA@>B?BBB@CCCCCBBB@CCAAAC???9?@?3:99999+:==9=?AAA3BB@DCCCCDEBB<?<?A==5;5;=BBD@CCCCCAA>A?AAA<A993:::?@BBBBCCCCCCBBBBCBBACBCB@B999CC>A?B?BCCD999
@ATNG8:04835:03411
GATGGTAGAGTACAGTGTAGTAGACCAGAAGATCAGGAACTCTAGAAGAATTCAGATTTTTAACACGAGAGTAAACGTAAAAAGAAGGTTTTTACAAGACTCACGTTAACAATATTGCAGCAGTACGCACACAATCGAAGCGCAGTAAGGATGCTAGTGTAACTAGCAAGAATACCACGAAAGCAAGAAAAAAGAAGTACGCTATTAACTATTAACGTACCTGTCTCTTCCGAAACGAATGAGTACTATAGACTATCTGAGACTACCATCGATTCCGGATAGTCT
+
99;<055:554:<556;;>>;;ACC;;;<7:999//)/7;99@?99.43-359<995===+<7:>787888=BA3:794444$59.5.5599.9AB>CCBBBAA:;4;=;;5;@?9>@A@ABABCCCCCCBA@=AC@@<@@:89?=@;A=A;<:@AA@AAA>A?=?>=7=?<@A@577ABC9774<>=ABBB)BB<?97855=?;9=48///066==BAA=@B=???A>@:>=</:..).---/7?A@ABB@8559======443<<@?====7B>B?A@?887=
@ATNG8:04836:03414
GATGGTAGAGTACAGTGTAGTAGACCAGAAGATCAGGAACTCTAGAAGAATTCAGATTTTTAACACGAGAGTAAACGTAAAAAGAAGGTTTTACAAGACTCACGTTAACAATATTGCAGCAGTACGCACACAATCGAAGCGCAGTAAGGATGGCTAGTGTAACTACAAGAATACCACGAAGCAAGAAAAAAGAAGTACGCTATTAACTATTAACGTACCTGTCTCTTCCGAAACGATGAGTACTATAGACTATCTGAGACTACCATCGATTCCGGATAGTCT
+
33<<9=AC=====@?>??==<>>>>:>BB?BB@@;;5;;@???>>A;:859=???BBBBC/A57737;<>><89/330=<<<,/0)/)///&//579665599//)/)/939;A7<@:89;<@@BBBBBBAA?B@@@8;;A@A@??;?>A;;49A>>?@?C3:8=9:29@7455699>B?=?=8989898$7;69333;<<?:6:>=<=B7?=??;;:<??:??@B>A?@@@7::=0//:==ACCCBBC>>7;@;A;=;==<:*/0//;>6;*0,8;:9///
@ATNG8:04846:03401
GATGGTAGCTCTGCTCTGACTCTCGTACTCATCGTTTCGGAAGAGACAGGTACGATTAATAGTTAATAGCGTACTTCTTTTTTTCTTGCTTTCGTGGTATTCTTGCTAGTTACACTAGCCATCCTTACTGCGCTTCGATTGTGTGCTTACTGCTGCAATATTGTTAACGTGAGTCTTGTAAAACCTTCTTTTTTTACGTTTACTCTCGTGTTAAAAATCTGAATTCTTCTAGAGTTCCTGATCTTCTGGATACACTCATGTGCACCTACCATCGATTCCGGATAGTCT
+
/::8,--680//::;A>===<@;>>=<=:@00////(/>8>:@BB;9/9279;///)/4:;/92:=@<@<<5555.5555555"4<5:455)59996;AA?==9==559>7;?D@@@CA7::B?B@CDBBBCDC@BBCC<AA:99@@????=554::59;=8;;4965655;;9<=7;;;>D&92925555555"59555)555995559949999(94459.5.5;5:565<;>5:7:::??>:?>B=@@BA@@B@?:99CCCC8:;;+0000=;;?:=:?<;;00/
@ATNG8:04805:03456
GATGGTAGGTGCACATGAGTGTATCCAGAAGATCAGGAACTCTAGAAGAATTCAGATTTTTAACACGAGAGTAAACGTAAAAAGAAGGTTTTACAAGACTCACGTTAACAATATTGCAGCAGTACGCACACAATCGAAGCGCAGTAAGGATGGCTAGTGTAACTAGCAAGAATACCACGAAAGCAAGAAAAAGAAGTACGCTATTAACTATTAACGTACCTGTCTCTTCCGAAACGAATGAGACGATGAGAGAGCTCTCTCTACCATCGATTCCGGATAGTCT
+
/7;;8;;C=ABF>>;;;;;A>9999.55569::<;;<@<@ACBCFEACC@B@BBCCHEEE5C@CBBBCCCCBBB<;;;CEGG3CCAI@EDD:BBDACBBBCCDAA>A?CC>@AC@B???CCCCCCDCCBBBD?BBCC@BAA@AA::5;@BBA=ABA@@DA@>@DAAAC@BB@BBB<?>:99,899299999(0>6:///0/7>=56/57//)/(/7==><BB@@AA@<@;:;;.99949ACABBB???CBBBCDCC:99BAAAB?B??@AB?A=A=BBB;<<A
@ATNG8:04812:03457
GATGGTAGCTCTGCTCTGACTCTCGTACTCATTCGTTTCGGAAGAGACAGGTACGTTAATAGTTAATAGCGTACTTCTTTTTCTTGCTTTCGTGGTATTCTTGCTAGTTACACTAGCCATCCTTACTGCGCTTCGATTGTGTGCGTACTGCTGCAATATTGTTAACGTGAGTCTTGTAAAACCTTCTTTTTACGTTTACTCTCGTGTTAAAAATCTGAATTCTTCTAGAGTTCCTGATCTTCTGGGTGCGCTACAGTCTCTCTACCATCGATTCCGGATAGTCT
+
:@<<;<;CAA<<BABBB@@@CCCBBBBBBB@@>ADDD>DC?C?BBBCCCD=BBCED?D@CCBB?C@CCCCBBBCC@BBBBB1BD?BBCC=A@9::;CE?EC@AA@BBC@CCCCCBBC@DDC@C?CCCC@@@A8:;AB6;:BBBBDDDBBBCCAAC@CCC@CD@C=@@CBACCAA=ABBBB7B?B9=<KJJ5CBAAB=CDCCCBBAB@>BCCC5B@AACAC?CB?@@@CCBC?C?BCBBBE@CCCF?CCCCBCCCCDDDCBBBBDD<@@BBBB@C@B?BCCBB98
@ATNG8:04819:03451
GATGGTAGCTCGCTGATGATATCTCCAGAAGATCAGGAACTCTAGAAGAATTCAGATTTTTAACATCGAGAGTAAACGTAAAAAAGAAGGTTTTACAAGACTCACGTTTAACAATATTGCAGCAGTACGCACACAATCGAAGCGCAGTAAGGATGGCTAGTGTAACTAGCAAGAATACCACGAAAGCAAGAAAAAAGAAGTACGCTATTAACTATTAACGTACCTGTCTCTTCCGAAACGAATGAGTACGAGAGAGCACACGTGTCTACCATCGATTCCGGATAGTCT
+
----188?AB==@;;;<<<<BCBBC?AAF@;:9:;51905>=;?:>75909:0000/888'96:66694443;;9188333333#33,3,333&37718;=;::8333(3/39496626668==BABEECBBBCC@DBCC?B???BBBB>B?CCC@DAAACCCC?CCBAAC?CC?DCC9::A@@;>>>;::9999%9@;=868??BBB<><=<=?4;6;?BBB@BBA@?AA6:8:AA=CAB>BBBCBDCCCCCBBBBBBBBBBBBB=A>;>>>>A@=C<@<;;;A???
@ATNG8:04825:03450
GATGGTAGCGCACACATAGATAAGTACTCATTCGTTTCGGAAGAGACAGGTACGTTAATAGTTAATAGCGTACTTCTTTTTCTTGCTTTCGTGGTATTTTGCTAGTTACACTATCCATCCTTACTGCGCTTCGATTGTGTGCGTACTGCTGCAATATTGTTAACGTGAGTCTTGTAAAACCTTCTTTTTTACGTTTACTCTCGTGTTAAAAATCTGAATTCTTCTAGAGTTCCTGATCTTCTGGAGATACACATGATACTCTACCATCGATTCCGGATAGTCT
+
44;;;@CBBCCBBBB;;;AABB@BB<;;@9:4:BCC=BB?C?CCCCCCC@CCCBB?B@DCML@B?CCDCCAAAC@CCCCD5;:;;BCC>BCBB>BAAAA7BCBCDD?BBCCACCD@CCB?A?AB@AABBD?@AAC>DBBBBBBBCCCBB@AAB?BBB@BC@E@CCCCCCCDD@FCCCC<C@C@DCCDCC*CDFDD=BBDCCB@A@B@BEED5CBBBC?B?BA?@@@BBCC@B?BBBCCC?AAC>BADBCCCBBBBBCBBBABCC@B888CC@B=A=ABCCC::
@ATNG8:04802:03518
GATGGTAGCTCTGCTCTGACTCTCGTACTCATTCGTTTCGGAAGAGACAGGTACGTTAATAGTTAATAGCGTACTTCTTTTTCTTGCTTTCGTGGTATTCTTGCTAGTTACACTAGCCATCCTTACTGCGCTTCGATTGTGTGCGTACTGCTGCAATATTGTTAACGTGAGTCTTGTAAAACCTTCTTTTTACGTTTACTCTCGTGTTAAAAATCTGAATTCTTCTAGAGTTCCTGATCTTCTGGATACACTCATGTGCACCTACCATCGATTCCGGATAGTCT
+
//;;6;;BC;<<BBCBB;65@;>56699:>//)0::738C=A=@@@BBBB@CCBBB@B@CCCD>B?BBBBDCCCC@CCDDD5BC@BBBC=@@BB>BBC@DFABBBBBC@CCDCCCCB8;;@>@@DCEBCCCB?BBBB:<;CBB@@@BBBBDBABA?BBC?@@?A=@@ABDDHGF@BBBBB9B@C@DBJJJ5BBAAA;A@B@AAA;;;@BBCC2ABBBB?B@CD@DCDBBBB@C@AAABCC?AAC@DBCBBBBBA;;;BABE@;;<>A;;;BD?A=@>ACCCCA@
@ATNG8:04819:03544
GATGTAGCACACGAGATCTCATCGTACTCATTCGTTTCGGAAGAGACAGGTACGTTAATAGTTAATAGCGTACTTCTTTTTCTTGCTTTCGTGGTATTCTTGCTAGTTACACTAGCCATCCTTACTGCGCTTCGATTGTGTGCGTACTGCTGCAATATTGTTAACGTGAGTCTTGTAAAACCTTCTTTTTACGTTTACTCTCGTGTTAAAAATCTGAATTCTTCTAGAGTTCCTGATCTTCTGGTGAGATATGCATGATGCTACCATCGATTCCGGATAGTCT
+
/999>@AABBBCC@@ABBBBBA=BEBBBCCB@@A@B>CH@F@DDCCCCC?BBCCC?C@CBCC@C@BCCCCCCBB?BBCBC3BB?A99929BAA6:;@;@@=@@AAAA?BBBBCCBB=BCD?C?BB?BB???=AAAA9>>?>@@@>>@>>@<<;><=>?=?@:?<AACAAAAAA<?===<2<;@<??@@@.?>AAA9A;;<>??;<<6;;;;.=<=>B<A<@@;@A@@==>=D=::9AA@9>>A<;>=??@@@@@>A@>===;9959///;>6=6=6>?=====
@ATNG8:04826:03534
GATGGTAGGCGACATACATACGCGCCAGAAGATCAGGAACTCTAGAAGAATTCAGATTTTTAACACGAGAGTAAACGTAAAAAGAAGGTTTTACAAGACTCACGTTAACAATATTGCAGCAGTACGCACACAATCGAAGCGCAGTAAGGATGGTAGTGTAACTAGCAAGAATACCACGAAAGCAAGAAAAAAGATGTACGCTATTAACTATTAACGTACCTGTCTCTTCCGAAACGAATGAGTACAGAGAGTACGATATGTCTACATCGATTCCGGATAGTCT
+
=CCC?CDD?B@BBCCBBBBDA@?BB?BBC@CCCCAA;@=BBB@@@C@CC?B@BCD:::::*;>BBBCDBBBCCD>A@99999';@=B@BEF9CCC@CBBBCCC@?>@@CE@DBB?CCBBBBBBCCEDDCBBA=@C??<@BBBCC::8;@BBB@BBDCCCB@CCBB@@=??9???:==999,8>?;AABBBB)BBBBBBBCBBBB@B@BBCC?B?AEEHH@CDCBCCB?@=@@?6@:94:AAABBBBBCCBBBBAAADCCB@@@BBBBB@=<<@9<9<?>?666
@ATNG8:04828:03537
GATGTAGTATCTGCACACTCTGTCCAGAAGATCAGGAACTCTAGAAGAATTCAGATTTTTAACACGAGAGTAAACGTAAAAAGAAGGTTTTACAAGACTCACGTTAACAATATTGCAGCAGTACGCACACAATCGAAGCGCAGTAAGGATGGCTAGTGTAACTAGCAAGAATACCACGAAAGCAAGAAAAAGAAGTACGCTATTAACTATTAACGTACCTGTCTCTTCCGAAACGAATGAGTACTGCGTCTCACTCTCGCCTACCATCGATTCCGGATAGTCT
+
BBBBBBBBBBCABABCABBBCCCCA;:;ABDCDCCAE@CBBBBBCABB?B?A@<99999)9:=?A:::CC@@A8?@<;;;;';A<?5;;;4;DD>BBABJEEBC@B@CC@DCD?BBBCCCCCCCCCCCCCC@CCBB@BA??@@@@=A>A;;:;BBBCCCC@BBBBBB@BB?BCC;??AAA;AAA@BCDCC/CC>AAAABBBAD8><>C;;8;<@@CCC@CCCBBCB>A>ABB;AAA?AAACBBBAABBBBDBCBBCCBBD@CCB?B?A@BC?B?A?CCBB???
@ATNG8:04832:03538
GATGGTAGCGCACACATAGATACAGTACTCATTCGTTTCGGTAAGAGACAGGTACGTTAATAGTTAATAGACGTACTTCTTTTCTTGTCTTTCTGTGGTATTCTTGCTAGTTACACTAGCCATCCTTACTGCGCTTCGATTGTGTGCGTACTGCTGCAATATTGTTAACGTGAGTCTTGTAAAACCTTCTTTTTACGTTTACTCTCGTGTTAAAAATCTGAATTCTTCTAGAGTTCCTGATCTTCTGGAGATACACATGATACTCTACCATCGATTCCGGATAGTCT
+
//77189@A:66===669@;955555555;:<766/;5<:)//)///////)555558>.5544.549@9554::55.44;;+99.449::2;558=7=:?9;A9>8@BBB@BBCCGCFCACDD?D@DCBBBCAA?BBGDACCBBBCCCCFDCCCCBB>BBC@BC@C?A@CBCBCCD@CCCDG;C@C@BBBAB2BBBBE>CBCBBCB;;;@CCCC5CCCBC?A=AC>BBCCCDC@D@BBBBBB>BBB@BECCCDDDBDBBCDCCBBBC?B9:9CD?D?C?BBBCBAA
@ATNG8:04837:03539
GATGTAGCGCACACATAGATACAGTCCATTCGTTTCGGAAGAGACAGGTACGTTAATAGTTAATAGCGTACTTCTTTTTCTTGCTTTCGTGGTATTCTTGCTAGTTACACTAGCCATCCTTACTGCGCTTCGATTGTGTGCGTACTGCTGCAATATTGTTAACGTGAGTCTTGTAAAACCTTCTTTTTACGTTTACTCTCGTGTTAAAAATCTGAATTCTTCTAGAGTTCCTGATCTTCTGGTCTACTACACTGTACTCTACCATCGATTCCGGATAGTCT
+
BBCCBC@?@DBBBCCBBCCCCCCCCB@@@>@CBB=CC@B?BCCDCCC?CBAAA=A?BBAA>A?BCBA@@BCB?BBBBB1@A?BBBB=BBBA>AAC?BB;779BAA?BBBBBBAA9==?;?;A???>>>>:>>AA:<=<A;;=>AAAAAA???<>>><AA=A;??@AA@@@A=B====2=9=9;::::+6<;;;2</////=>>=8<===.====@<@=@@=@@AAA>><><@AAAAA:>>A<AAA???@@@@@@>AAADA;;7>;>>@C;C;A9>>;==>>
@ATNG8:04839:03540
GATGGTAGAGAGAGCTCTCTCATCGTACTCATTCGTTTCGGAAGAGACAGGTACGTTAATAGTTAATAGCGTACTTCTTTTTCTTGCTTTCGTGGTATTCTTGCTAGTTACACTAGCCATCCTTACTGCGCTTCGATTGTGTGCGTACTGCTGCAATATTGTTAACGTGAGTCTTGTAAAACCTTCTTTTTACGTTTACTCTCGTGTTAAAAATCTGAATTCTTCTAGAGTTCCTGATCTTCTGGTGCGCTACAGTCTCTCCTACCATCGAATCCTCTTAGTCT
+
>?AB?BBCCCCCCBB:96>BCBCDCBBBDC@A?ACCJ?DD?C?CBDDDCC?BBCCB@B?BBBD@C?A@ACCBBBB?A@CAA2AA?D99919DDCADBA<@?000;<==:@BBBBBCC>B@@9@=A@@>;=;?<@AAA588A?>??>@??>??@?A<?<=:=?<?<AA878==>>:===>?3?;A;;;;;;+::998)//6///966:<?AAA*5558=6;5AA;>@@:::;:>====99<,//<6;;>>>>:;;@?<>=//-,990,,--7-33-6:><;:::/
@ATNG8:04844:03535
GATTAGTATAGAGCTCTACATAGTACTCATTCGTTTCGGAAGAGACAGGTACGTTAATAGTTAATAGCGTACTTCTTTTTCTTGCTTTCGTGGTATTCTTGCTAGTTACACTAGCCATCCTTACTGCGCTTCGATTGTGTGCGTACTGCTGCAATATTGTTAACGTGAGTCTTGTAAAACCTTCTTTTTACGTTTACTCTCGTGTTAAAAATCTGAATTCTTCTAGAGTTCCTGATCTTCTGGGTGCGCTACAGTCTCTCTACCATCGATTCCGGATAGTCT
+
CBE??@@CBCCCCBBCDDCCABBCCCCCCC@CCCF>CC@B@BBBBAA@@CBB@@=@?BCCC?B?BCBBCBB:A<AA?A?3?A2<><818<=B>ABD?CC<?=ADBB?BBBBBB>A=AAA=A<AA>>=A@@<@@??588>=@??@@???B888@<==>=AA=A<@==>BC===::::::-96>;@@FFE/>>:99.666///799@<BBAA.>888>494;>:>@D=767*-)--779;5999<4-----9;;8:;;E@@@:;;6;///;<7=7=9A=63333
@ATNG8:04809:03563
GATGGTAGATACTCGCTGATACACCCAGAAGATCAGGAACTCTAGAAGAATTCAGATTTTTAACACGAGAGTAAACGTAAAAAGAAGGTTTTACAAGACTCACGTTAACAATATTGCAGCAGTACGCACACAATCGAAGCGCAGTAAGGATGGCTAGTGTAACTAGCAAGAATACCACGAAAGCAAGAAAAAGAAGTACGCTATTAACTATTAACGTACCTGTCTCTTCCGAAACGAATGAGTACTATAGACTATCTGAGACTACCATCGATTCCGGATAGTCT
+
>@CC@DCDBBBBC@@@BCCCCBCDD>BBB@CCCC@@=@?@@@BBCC?AA?C?CCA?????.>=@BBBBBBB>>=7;=>@@@@1@D?D<@@@7@CC>BBCCBDF@@>@@BB@BBE?BBBBCCBBBCCCCCCCD@CCBB>BBCACC??=AAFBB?BBBBBBBB@CCCCAA=AC?AAB?BB>>=7?@@<@@@@@2@D?C?>>CCCBB@@<??AA<A<A@CCB@BBBCCCB@B?BBB<ABD>AAAAAADCBBBABAAACCCC???CCCC?BAAABB@B?C?BBCBA??
@ATNG8:04816:03579
GATGGTAGTGATACAGATCAGACCACCAGAAGATCAGGAACTCTAGAAGAATTCAGATTTTTAACACGAGTGTAAACGTAAAAAGAAGGTTTTACAAGACTCACGTTAACAATATTGCAGCAGTACGCACACAATCGAAGCGCAGTAAGGATGGCTAGTGTAACTAGCAAGAATACCACGAAAGCAAGAAAAAGAAGTACGCTATTAACTATTAACGTACCTGTCTCTTCCGAAACGAATGAGTACGATGAGATCTCGTGTGATCGATTCCGGATAGTCT
+
9:@A<?<@:<9444999:::>;5.55.555.5>@@@B?B=ABBBBCC?BA?C?CCCBBBBB1B>BCCCBBAABBB9;=;::;;);?<B=AAB9BCDACCDCCBCBC@C?BB@CCB@BBBBBCBBCCBCCBBBB@BCCC@BAA@BBBB?B?CBB?BCCCCCCC?BBBAAA?CC@BBB@BBAAA<ABB?BBBBB3BC@C@@ACBBA>:><@@??<?<?@CCC@CBBBBCB>A>ACE>DBB?AABBBC@A999>BCBBBBBBB888=;;88173:19=87552
@ATNG8:04837:03561
GATGGTAGGCGACATACATACGCGCCAGAAGATCAGGAACTCATAGAGGAATTCAGATTTTTAACACGAGAGTAAACGTAAAAAGAAGGTTTTACAAGACTCACGTTAACAATATTGCAGCAGTACGCACACAATCGAAGCGCAGTAAGGATGGCTAGTGTAACTAGCAAGAATACCACGAAAGCAAGAAAAAGAAGTACGCTATTAACTATTAACGTACCTGTCTCTTCCGAAACGAATGAGTACAGAGAGTACGATATGTCTACCATCGATTCCGGATAGTCT
+
//883800-0?;;?@>>>CCCCBBC7:;>;=95599)/)/:///::::)4.4.43444444$4.48888:989994:=CCDCD1DD>B>ADC;CBB@BBBBAAA9859?BA>BAA>AABBCBCBCCBBBDCBC@BC@@>@A@?@A>><@@ECC>AACCBBBB?BBC999?AA=B??=?@@@A===<:88889(8@:@;;;=>>=>6:7;>>A1837@CCC@CGCBBBB?A?BCD?CCC@@@?BCBBCDBBABABBBCBCBBBBBBB?ABBBB?=A<?;?AAB=>=
@ATNG8:04840:03595
GATGGTAGCATCATGCATATCTCACCAGAAGATCAGGAACTCTAGAAGAATTCAGATTTTTAACACGAGAGTAAACGTAAAAAGAAGGTTTTACAAGACTCACGTTAACAATATTGCAGCAGTACGCACACAATCGAAGCGCAGTAAGGATGGCTAGTGTAACTTGCAAGAATACCACGAAAGCAAGAAAAAAGAAGTACGCTATTAACTATTAACGTACCTGTCTCTTCCGAAACGAATGAGTACCTCTCAGACGCTCGTCCTACCATCGATTCCGGATAGTCT
+
9::?;;BDCCECA;;;;ADCCCCCC@CCCACBBBCG@C@CBB996>9<<@B?BCAAAC==+C?CBBBCBA@;=<599<;::9$9<7<4594&5@=:?BBBBEE;;6;>;;5;@@;@@A@ABBBBBAACBBBB@CBBC?@@BCBB@@=@@BDD@DCCCBBBB@CB?CCC@CCAB@A?AADCC<@@@=;9999:%:<:795A<=BB>@B?@7884@:??@AB@BBBDDBB?B>A@A9@::5:?AABBB?BBBADBABCDEBB>>:>@A5;888?D=D=D=;67;///
@ATNG8:04842:03587
GATGGTAGCTCTGCTCTGACTCTCGTACTCATTCGTTTCGGAAGAGACAGGTACGTTAATAGTTAATAGCGTACTTCTTTTTCTTGCTTTCGTGGTATTCTTGCTAGTTACACTAGCCATCCTTGCTGCGTTTCGATTGTGTGCGTACTGCTGCAATATGTTAACGTGAGTCTTGTAAAACCTTCTTTTTACGTTTACTCTCGTGTTAAAAATCTGAATTCTTCTAGAGTCTCTGTTCTTCTGGCGCGTATGTATGTCGCCTACCATCGATTCCGGATAGTCT
+
4<<<?BCC@@;;A@CCC9;;HCEEEBCCCB@@=@BBB=CC?C@BBBBCCG@BCBCDEF@CBCA@DAEDCCCCFBB@BBDDD2DE@CBBA:@BBB@DGD@CC;;;CCCCACBCCCDAA?ABB?B@BBBBBBBD>DCCC@BBCCCBCCCBBBBBAAA@DBBCC?B?BBDCEEDDE?BBCDE;B?B@CDHGD2CA@@@8@AABBECBBB>AAAA0@@@AA>A@CC>@?BBA?90.:,(((((((((,2268:::::=444:;:6;<<7:<:7:::>:>:=;<;BB@
@ATNG8:04847:03584
GATGGTAGGCGACAGTACATACGCGCCAGAAGATCAGGAACTCTAGAAGAATTACGAGATTTTTAACACGAGAGTAAACGTAAAAAGAAGGTTTTACAAGACTCACGTTAACAATATTGCAGCAGTACGCACACAATCGAAGCGCAGTAAAGGATGGCTAGTGTAACTAGCAAGAATACCACGAAAGCAAGAAAAAGAAGTACGCTATTAACTATTAACGTACCTGTCTCTTCCGAAACGAATGAGTACAGAGAGTACGATATGTCTACATCGATTCCGGATAGTCT
+
68//)//45:::944445::;656>>256=8556>=>8>;>=<=>=:375(-(-----/////$3498899883333(3733333$3:6:-333&38869:888:3332868=6:::43332565;=;:::<:44.3333-488993333,48>;A>@?AA989@;??@898=@@;?><,77877)386067899*8727522222996:68999,2,28A==7;;;@?=<?C:CCC=B??;998??CCCBBAABDBA?@?AA>=;;0....-//)/784:AA@=;;
@ATNG8:04801:03627
GATGGTAGTGTCATATGAGAGTGTGTACTCATTCGTTTCGGAAGAGACAGGTACGTTTAATAGTTAATAGCGTAACTTCTTTTTTTTCTTTTGCTTTTCGTGGTATTTCTTTGCTAGTTACACTAGCCCATCCCTTACTGCGCTTCGATTGTGTGCGTACTGCTGCAATATTGTTAACGTGAGTCTTGTAAAAAACCTTCTTTTTTACGTTTACTCTCGTGTTAAAAATCTGAATTCTTCTAGAGTTCCTGATCTTCTGGACAGATCGATTCCGGATAGTCT
+
=<BC@CBCCAAABCCCBBDDCCCCFC@@;;:4.4444(48.4.45595??:9A>B@A*0+/555(0*/7:;<==89=.55555555"5:<<,665<<&554939977.///)//---/)/7777799909555)58555555994;;>=9><<566;<<666<<<@@:695854.4.44:445;997;444444#46;3455555#44444)//-------96<;<<(/566;4;8==7666555<8<5;;><<<466<=BAAABCAAAB?B>B>@CA@@AA
@ATNG8:04807:03615
GATGTAGGCGAGAGTGAGACGCAGTACTCATTCGTTTGGAAGAGACAGGTACGTTAATAGTTAATAGCGTACTTCTTTTTCTTGCTTTCGTGGTATTCTTGCTAGTTACACTAGCCATCCTTACTGCGCTTCGATTGTGTGCGTACTGCTGCAATATTGTTAACGTGAGTCTTGTAAAACCTTCTTTTTACGTTTACTCTCGTGTTAAAAATCTGAATTCTTCTAGAGTTCCTGATCTTCTGGTATACACACTCGCTCGCTACCATCGATTCCGGATAGTCT
+
5<<<BCB?BCCCCCCCCCCAABBCHCCCCCC@CCCC>C?B?BCCCDBB=BDCCC?B>@@BB@D@CABAABBCC?==;=;.;A=BBBB>BCBC?BBB?CC<A@BBBC?ABBBBBBB?B>>;@;@??<<>>>;AA>>7=;>>AAA??@@AA>:8::<<<:::5:<AA@???@AA=@;:::/88;7:;;;<.=@@@A9A@@@A>>>??<?@@?/@:;;@=B<@@<@@@@@>><>=@A>>>A7::A;AA?AA@>===>>>?>>>AAA:>>>@@@;@;?;?<<>>>>
@ATNG8:04827:03629
GATGGTAGTGTGTCTCTGAGAGTAGTACTCATTCGTTTCGGAAGAGACAGGTACGTTAATAGTTAATAGCGTACTTCTTTTTCTTGCTTTCGTGGTATTCTTGCTAGTTACACTAGCCATCCTTACTGCGCTTCGATTGTGTGCGTACTGCTGCAATATTGTTAACGTGAGTCTTGTAAAACCTTCTTTTTACGTTTACTCTCGTGTTATAATCTGAATTCTTCTAGAGTTCCTGATCTTCTGGACGACGCGCACTGACACTAATCGATTCCGGATAGTCT
+
8;@@<?;CCDCBBB@@@CCDDCCBCDCCEHCC@BAAA;AA?D?CCCCBBD@DCCBB?CACCCC@B@BCCBC;;<C>BACCC5BC?BAAB8AB;;9;BB?BC>BBBBBGBCCCJDAA@>BBC@C@CCCBBB;;6;AAA?CCCCBBBBCDCBCBBBB?B@@=@B?B?BBBBBBBBBACCCFE;C?B=;;;;;*;AABB<BBBBBBBBCH@CDCACBB@A?@ADC@BCBAAAB?B?BBBBAA=@:;7;B;;;;;ECC;<=CBBCCCABBEDB@B@F?ABBAA::
@ATNG8:04832:03648
GATGGTAGTGCGTGAGAGAGAGACCCAGAAGATCAGGATCTCTAGAAGAATTCAGATTTTTAACACGAGAGTAAACGTAAAAAGAAGGTTTTACAAGACTCACGTTAACAATATTGCAGCAGTACGCACACAATCGAAGCGCAGTAAGGATGGCTAGTGTAACTAGCAAGAATACCACGAAAGCAAGAAAAAGAAGTACGCTATTAACCATTAACGTACCTGTCTCTTCCGAAACGAATGAGTACTATAGACTATCTGAGACTACCATCGATTCCGGATAGTCT
+
4<BB@BBBCDBBCCCBBBDCBC;<<09@@7<DCBBBADA@ABBBBD?BB?B@@??9::99$86??BBDCBB<<;3<=;;;;:':=:>5;::&9BB@CA@@DCCCCADAAA?@CD?CC@@@BCCCCCCBBBBCAFBBB@BBA@@A@@<@?C;;:;CCDCBBD@BCCBBB@BC?BBB<??AAA9A??:?@@@A2AD@BA@ACCCCC9858:>@8=8==A@@<@BBBBBB?A>AAA<AAC?AAA::9DCBBAAABBBCCCC@@@CCCC@B?@?BB>A<?;?BAB:::
@ATNG8:04833:03646
GATGGTAGCTATACGTATATCTATGTACTCATTCGTTTCGGAAGAGACAGGTACGTTAATAGTTAATAGCGTACTTCTTTTTCTTGCTTTCGTGGTATTCTTGCTAGTTACACTAGCCATCCTTACTGCGCTTCGATTGTGTGCGTACTGCTGCAATATTGTTAACGTGAGTCTTGTAAAACCTTCTTTTTACGTTTACTCTCGTGTTAAAAATCTGAATTCTTACTAGAGTTCCTGATCTTCTGGGATGTGTGCGCAGTGCCTACCATTCGATTCCGGATAGTCT
+
8?;;6;;;?@AB@@@@=>=<<@A666;;9>56.59>>59;494655====9===<A:?9<<@><=:=CC955;:?9@BACB1>?87333(3;8=495:7?A?B:94CC?BAAAABAB?BCC?C>>9987552+5;;;9>>;@;77888?>>=666(//.37737057=>::>>9055555)5+5/65555(599;@-//357523..)-999(5-..949277377999999493778:888988:47///57755868==74;;;4--,--3;4;494;>>:;66
@ATNG8:04834:03614
GATTAGTATAGAGCTCTACATAGTACTCATTCGTTTCGGAAGAGACAGGTACGTTAATAGTTAATAGCGTACTTCTTTTTCTTGCTTTCGTGGTATTCTTGCTAGTTACACTAGCCATCCTTACTGCGCTTCGATTGTGTGCGTACTGCTGCAATATTGTTAACGTGAGTCTTGTAAAAACCTTCTTTTTACGTTTTACTCTCGTGTTAAAAATCTGAATTCTTCTAGAGTTCCTGATCTTCTGGGTCTACCTCGTCGCGCTACCATCGATTCCGGATAGTCT
+
<=C?AABBBCBBCECBB=>BBBGGCCCCBB@BCEF>BC@D@DBBBBA@<@C@@@?@=@ABB?B?CBBBBAA:A>BBBBB2AA=?887/3<?@:=>C;@A999>CCF?CAABB@@@<@@@<@:>>AA>??A=C<==7;;>@@@D@@@???@@AA<@;;1888=9>B?>===88055===@.949452556(595222&22225568..(-656'5-//7380:9<AA@@@>><>;>>?>=>7:;>B3;;:=@-//<:;;;>??>A=>;;;AA<>:?=B=99---
@ATNG8:04842:03634
GATGGTAGTGTCATATGAGAGTGTGTACTCATTCGTTTCGGAAGAGACAGGTACGTTAATAGTTAATAGCGTACTTCTTTTTCTTGCTTTCGTGGTATTCTTGCTAGTTACACTAGCCATCCTTACTGCGCTTCGATTGTGTGCGTACTGCTCAATATTGTTAACGTGAGTCTTGTAAAACCTTCTTTTTACGTTTACTCTCGTGTTAAAAATCTGAATTCTTCTAGAGTTCCTGATCTTCTGGGTCTCTCTCTCACGCACTACCATCGATTCCGGATAGTCT
+
////)/7:=A@;<@<=<==AA>@@@@666>?>9<<BE=CC>@<@BBA<B@7AACCD@G@BBAB?C?A@966>@??7;?@>>,;;5;9990444:055:7<A0//<<AC@CCDCCBAA=AAC?B=AA?@;;<;5;BBC@CBBCCCCBBBBABBBB>BCC@DC@C?BBABBBBCC@BBBEE;B@B:;;CCC2BBBAA;@AABAABBBA;@AAA,AA@AC@FBHJAAAABBBB?B@BB@@@A=A@@@;ABBDBBBBB@@@CCCBAADACDCCBB=@=B?BEDGDBC
@ATNG8:04807:03695
GATGGTAGGACGAGCGTCTGAGAGGTACTCATTCGTTTCGGAAGAGACAGGTACGTTAATAGTTAATAGCGTACTTCTTTTTCTTGCTTTCGTGGTATTCTTGCTAGTTACACTAGCCATCCTTACTGCGCTTCGATTGTGTGCGTACTGCTGCAATATTGTTAACGTGAGTCTTGTAAAACCTTCTTTTTACGTTTTACTCTCGTGTTATAAATCTGAATTCTTCTAGAGTTCCTGATCTTCTGGGCAGACTCTCACACCTACATCGATTCCGGATAGTCT
+
//775:/0)4449988455::<<>;>C>BCCC@@000+00*/4///<=;;7;=;9949450/;)/)/777;;;99455555$5?7A=ED>D:;9<@@A<CB8;;;??A=:99BBCCB=A@@;>;@@:;;BBB=@@;;5:??=@999B@A@@B@?=:>9:49==?4;9>>===9:49>B@B4@2929:::9(9@5955&////;:///549;;;3:;:;;:>;>C9?;<:=<<2923388330446>6>>AA@99999:/0*/77/555658<>B:<>>=000
@ATNG8:04827:03688
GATGGTAGGCGACGAGTACATACGCGCCAGCAAGAATCAGGAAACGTCATAGAAGAAATTACAATAGGAATTTTTTTTTAAACCAACCGGAAGGAAGGTTAAAAACCGGTAAAAAAAAAGGAAAGGGTTTTTTTAACCAAAAGGAACCTTCACCGGTTTTAAAACCAAAATTAATTTTGGCCAAGGCCAAGGTTAACCGGCCAACCAACCAAAATTCCGGAAAAAGGCCGGCCAAGGTTAAAAGGGGAATTGGGGCCTTAAGGTTGGTTAAAACCTTAAGGCCAAAAAGGAAAATTAACCCC
+
/8789<8>9<<<55555;;<=654//7)----0--(-799)55)59;555:::799908.448.334.4.5>???>??";;08.4.4.4.3-3-3-3-3-3999'949-339999:::":7:;(33(333333"338,333&/060606(//:(/*4<</<==.9,399(81;3::<-85:0505;C=@<??C;@>??A?C;?<?7:75:?=>1C9;6;17777$34>4@8B7<6;/3.399&377*78<1733&36;-3-3,3174949::196;2817,3/3333$3,377+74949;;&
@ATNG8:04838:03698
GATGGTAGTACATGATAGACGACACCAGAAGATCAAGGAACTCTAGAAGAATTACAGATTTTTAACACGAGAGTAAACGTAAAAAGAAGGTTTTACAAGACTCACGTTAACAATATTGCAGCAGTACGCACACAATCGAAGCGCAGTAAGGATGGCTAGTGTAACTAGCAAGAATACCACGAAAGCAAGAAAAAGAAGTACGCTATTAACTATTAACGTACCTGTCTCTTCCGAAACGAATGAGTACTGCGTCTCACTCTCGCCTACCATCGATTCCGGATAGTCT
+
//993999>::9998844499::44.459455555.5.5.5555:::5:939)///------$/)/::;;<;;AAA=ABBBBBB2@A>A<@?@5;:A=ABBBAAA997:?BB?BBB?DBBBBBBBBBBCCCCCCACDCC?BBBBBBBB?B?B@A=ABBBCCBB@BCCCBB?@?=?CD@CCAAA9@::3:@AAA3AA?B???CCCCC9999ADD4818;BBB@BBCCCDC@A<>><5<00+0>>@?@@CBBBCCCDDCCCBBBB?BCE@C;;;CE?A?C>AAAD@AA
@ATNG8:04798:03720
GTGGTAGGCGTGTGAGAGTCTGCCCCAGAAGATCAGGAACTCTAGAAGAATTCAGATTTTTTAACACGAGAGTAAACGTAAAAAAGAAGGTTTTACAAGACTCACGTTAACAATATTGCAGCAGTACGCACACAATCGAAGCGCAGTAAGGATGGCTAGTGTAACTAGCAAGAATACCACGAAAGCAAGAAAAAGAAGTACGCTATTAACTATTAACGTACCTGTCTCTTCCGAAACGAATGAGTACAGAGAGTACGATATGATCGATTCCGGATAGTCT
+
=AC@C@@?AAACCBBBA@A@=0000&/00*/:9@AA-0-0==>@::455.5.5<<?@C>C>&=<=@<A@BA?999.7>700000%0;:;5966*//;5;?8;;>>00,09;>6@6:5:<<=D;;;=AA@@ADDC=BB??;@@AAA>>>=D=A=A>ABBDCBBA?BDCCCA?AA>BBB?AA88829>>;==>=>,=?;?@@B?@?@@7:7;@>>1838?BCB<@A??788>D=??>9?BB@BBBBB?@?CBBBBBA?>??AAAAACBBB?B?B=>==?888
@ATNG8:04806:03743
GATGGTAGCTATACGTATATCTATGTACTCATTTTTCGGAATGAGACAGGTACGTTAATAGTTAATAGCGTACTTCTTTTTCTTGCTTTCGTGGTATTCTTGCTAGTTACACTAGCCATCCTTACTGCGCTTCGATTGTGTGCGTACTGCTGCAATATTGTTAACGTGAGTCTTGTAAAACCTTCTTTTTACGTTTACTCTCGTGTTAAAAATCTGAATTCTTCTAGAGTTCCTGATCTTCTGGGTGTATCAGCGAGTATCTACCATCGATTCCGGATAGTCT
+
3344.4:@@A=><===@@?CGCC;6665999::::(9929.5555=<==:=AAAA=@<AAAB>B@CFDDHDCBB>;;;;;*;B?DCCC?CDCCACDBAGC?=;;DCDACBBBCDDC?AAA?A?CCCBAAAB?DDBB@BAAABBBBCEBBB>??A?>;:<@A<>:>AADDA???<???FB5=:=;>>>?>/=>===4=>>988?;::18889(5<<<?;A<>>:>AAA===<A<??;:;B6;;;;3;;:>??>>>@>>>BC@@@@:===<@@<?=?=???B???
@ATNG8:04816:03703
GATGGTAGACATATCGTACTCTCTGTACTCATTCGTTTCTTGAAGAGACAGGTACGTTAATAGTTAATAGCGTACTTCTTTTTCTTGTCTTTCTGTGGTATTCTTGCTAGTTACACTAGCCATCCTTACTGCGCTTCGATTGTGTGCGTATTGCTGCAATATTGTTAACGTGAGTCTTGTAAAACCTTCTTTTTACGTTTACTCTCGTGTTAAAAATCTGAATTCTTCTAGAGTTCCTGATCTTCTGGGCAGACTCTCACACGCCTACCATCGATTCCGGATAGTCT
+
,,,,(,5<>:65==556666>>@@@@>=:555.5/7;/--(--(--///480445536;6333718-339989;77133333$3;,337;7.777773833,32.57222<:>;<<A@@@:=B??CACDCBBAABBHCCC;<;BCDBBABHABBCFBB@BCC?CC9;8;BAACDEGD@ABBBB:B>B=;;;;;*<A@?@6;;CCCBC;;;<ADDD3C:::A?A?BCACCBBB;;6;?BAABBA<:;:D=CCB@@A@@@::99>>;==>;;966=>7;.4.444999;
@ATNG8:04816:03716
GATGGTAGACATATCGTACTCTCTGTACTCATTCGTTTCGGAAGAGACAGGTACGTTAATAGTTAATAGCGTACTTCTTTTTCTTGCTTTCGTGGTATTCTTGCTAGTTACACTAGCCATCCTTACTGCGCTTCGATTGTGTGCGTACTGCTGCAATATTGTTAACGTGAGTCTTGTAAAACCTTCTTTTTACGTTTTACTCTCGTGTTAAAAATCTGAATTCTTCTAGAGTTCCTGATCTTCTGGTATACACACTCGCTCGCTATCGATTCCGGATAGTCT
+
?>@@>@ECCCBBDBBBBBBBCDDGCCCCBBB@<AAAB=BB@CABCBBBBC@CAA997:?BBED?C?BDCCBBB;?68;888)8A6AACC;B999=A?=:?A;>?CC??<?AB=<>@?<?@@<@=AA>>>AAD=A@@@:<<A=::;?@@@@A>>>@<:;;=??<?9==AAAAC??;=>>DD2>4:488888(8<8878'6::99987//(////'.7=AB=A;AA<A@A@;;;<@=@@>=9:5:=>;?C??@?>>>>=B>>>>>>ADAA??<=:=8<<:::==
@ATNG8:04844:03748
GATGGTAGCGCATATCAGCGCAGCCCAGAAGATCAGGAACTCTAGAAGAATTCAGATTTTTAACACGAGAGTAAACGTAAAAAGAAGGTTTTACAAGACTCACGTTAACAATATTGCAGCAGTACGCACACAATCGAAGCGCAGTAAGGATGGCTAGTGTAACTAGCAAGAATACCACGAAAGCAAGAAAAAAGAAGTACGCTATTAACTATTAACGTACCTGTCTCTTCCGAAACGAATGAGTACCTCTCAGACGCTCGTCCTACCATCGATTCCGGATAGTCT
+
<=AB?A?:?:;;?>>>BBBBBAADD<CCD@BBAHCC@B?BADECBB@CC=@>@?AACCCC3C?CDBBBCCCCCF>CBBBBBB2BA=A<@@@7@AB>BAAABBCCC?B@;;9<BC?CDCDBBECCCBBBBCCC@CBAA@B@@@CBBB>B?A<<8;;;BBCBC?CCBCBE@BB?BBB?BACBD>99:99:9:9:%9@;@999AA@@@<@=999??D>@?BBB@CCCCBBB@A@CA@9>00-0<>=>@A<:99ABAABAABBBBC@CA@,00//6959+/+5896677
@ATNG8:04800:03779
GTGGTAGTGTGTCTCTGAGAGTAGTACTCATTCGTTTCGGAAGAGACAGGTACGTTAATAGTTAATAGCGTACTTCTTTTTCTTGCTTTCGTGGTATTCTTGCTAGTTACACTAGCCATCCTTACTGCGCTTCGATTGTGTGCGTACTGCTGCAATATTGTTAACGTGAGTCTTGTAAAACCTTCTTTTTACGTTTACTCTCGTGTTAAAAATCTGAATTCTTCTAGAGTTCCTGATCTTCTGGATAGCGACGCGATATACTACCATCGATTCCGGATAGTCT
+
;;C=@?BBCBCCBCBBBBBCCCCCBBBBD;:9;AAA=AA?A@CCBCBBB@CDB9:9;?BCEI@C?BBGDC@AAE=B@@AA,;;7;ACE>CEAA?ADC@CE9;;BCBB>BBAAACCC@CCCAC@CCCCCCCC@CBDD@DAAACCCCCBCCCCBBB@CCC@CC>?>@ACCCCCCC@CCCCC;B?D=:::::*:?@@A:@??@BAA@AA=BBBB0B@@AB?B?BD@CCC@A@C@B@CBCBBB?BBB@BCBCBBBBBDAB@CCDCCCC@BBBCCB?B?B?BABCBBB
@ATNG8:04805:03791
GATGGTAGCGCATATCAGCGCAGCCCAGAAGATCAGGAACTCTAGAAGAATTCAGATTTTTAACACGAGAGTAAACGTAAAAAGAAGGTTTTACAAGACTCACGTTAACAATATTGCAGCAGTACGCACACAATCGAAGCGCAGTAAGGATGGCTAGTGTAACTAGCAAGAATACCACGAAAGCAAGAAAAAGAAGTACGCTATTAACTATTAACGTACCTGTCTCTTCCGAAACGAATGAGTACTGCGTCTCACTCTCGCCTACCATCGATTCCGGATAGTCT
+
4;;;>A:5;:>@0//:74456@@@@=BC>;>>CCCC8;79@CCDDC@CC@E@@?>;;;;;*;>CCCCFCCECA@8AC::;;;*;C=A5;;;4;CC?ABBBBAB00-0<B@=BAB@BADCCCCCCBCBBCCCC>BBCC>AABCBBCC=@;A::8;CCCCDCB?AAA@AA?BC=A@A=??AAA9<993999:9(:?;??>?AAA??=??BBBB?A@CACBB?BDDDCCCAC@;;;0;=>;@ABCDCCBAAACCCCBBBCBBBB@CCC@CBBBBC?B>B?BAACB@@
@ATNG8:04820:03778
GTGGTAGCACACGAGATCTCATCGTACTCATTCGTTTCGGAAGAGACAGGTACGTTAATAGTTAATAGCGTACTTCTTTTTCTTGCTTTCGTGGTATTCTTGCTAGTTACACTAGCCATCCTTACTGCGCTTCGATTGTGTGCGTACTGCTGCAATATTGTTAACGTGAGTCTTGTAAAACCTTCTTTTTACGTTTACTCTCGTGTTAAAAATCTGAATTCTTCTAGAGTTCCTGATCTTCTGGGTGCGCTACAGTCTCTCTACCATCGATTCCGGATAGTCT
+
?CD?BAACCCCCDCCCBBBDCCCBCCCCCAA?ABBB=BC?B@BCCCFCC@CDCCC@C?BBBC@D@CCCCAAACA??????1AA?BBBB>BBBC@CBB>BB798?CAA>ABBBBB@@<@BB@B?ABABA?@@;@?7718AB?>>>AA???B???A<<=<=DD<A:>???A???A=DCAAA5@;@:>>BAB/AA:99)//////;98<<AAAA.>>>?@9@<==:=AAD;;;<?:==>>>@:==?@9?AA@@???????BAAA===7;///;;6;060:AAA?>=
@ATNG8:04845:03771
GATGGTAGAGTATCATGTGTATCTCCAGAAGATCAGGAACTCTAGAAGAATTCAGATTTTTAACACGAGAGTAAACGTAAAAAGAAGGTTTTACAAGACTCACGTTTAACAATATTGCAGCAGTACGCACACAATCGAAGCGCAGTAAGGATGGCTAGTGTAACTAGCAAGAATACCACGAAAAGCAAGAAAAAGAAGTACGCTATTAACTATTAACGTACCTGTCTCTTCCGAAACGAATGAGTACTGTATCTATGTGTGCGCTAATCGATTCCGGATAGTCT
+
=CBB?BBACCBAAABCCCDDBBBBAACDD@BCCCCC@C@BBBBAAA?@@=A?BBBCDDDD5D@CCCCCCBBBBB<BBBCGCG5CCAEACDD<DCB@BA@@ACB:::,:=?A?CBB=ABBBGCCBBCBBCCCCB?BABA?BBBBBDBB?B?BBA?BCBCBBCCADBCBBB?BB?BBB=>>9999+99:39@@@A2@C>777BBBBBB@C@A@??;>6;;CAA=ABAAAFDGK@BBB<A@@<@@@@ABBAABAAAAAA@@AAAABAAA@???AB>A@F@BBBB>==
@ATNG8:04799:03800
GATGGTAGTATATCGCGTCGCTATCCAGAAGATCAGGAACTCTAGAAGAATTCAGATTTTTAACACGAGAGTAAACGTAAAAAGAAGGTTTTACAAGACTCACGTTAACAATATTGCAGCAGTACGCACACAATCGAAGCGCAGTAAGGATGGCTAGTGTAACTAGCAAGAATACCACGAAAGCAAGAAAAAGAAGTACGCTATTAACTATTAACGTACCTGTCTCTTCCGAAACGAATGAGTACACATCGTCGTGTCGTGCTACATCGATTCCGGATAGTCT
+
;;??<?ACB@@@CCCCBBBCCCCCDBCBB@BBBBBB?B@CCDBCBC@CC@C@BCBABBBB5B@CCCBBBCCCCC=CA?@@@@0@B;A6::96:DCACABBCCCBB@B@CC@CAA>ABBBBCCCCECCBCCCD?CCCC<BABCCCBB<@<@996:EAAACDD?BAABBB@BC>AAB?BB99929<<8?AABB3BC@B???BCA??;>:??DD;?;@@BAA>AAABBBB?C?BAD>DAA>ABBBBCCCCCAAACCCCCBBBBBBBBBBBBDBB?B?B?ACAB999
@ATNG8:04809:03811
ATGGTAGCGCACACATAGATACAGTACTCATTCGTTTCGGTAAGAGGCAGTACGTTAATAGTTAATAGACGTACTTCTTTTCTTGTCTTTCTGTGGTATTCTTGCTAGTTACACTAGCCATCCTTACTGCGCTTCGATTGTGTGCGTACTGCTGCAATATTGTTAACGTGAGTCTTGTAAAACCTTCTTTTTACGTTTACTCTCGTGTTAAAAATCTGAATTCTTCTAGAGTTCCTGATCTTCTGGAGATACACATGATACTCTACCATCGATTCCGGATAGTCT
+
334.4484449999455995555:556<:::.545<089544.4//)////////)57<<==0/*/7//////79.56?>0==<===;?8?0/0>;>>B;??9>>>BAC@BFCCBC;;7;;;=A=AC;;;B@A=ABBB:;;CCCBCCBCCGDCBCK@CBC@CCAC@DD@AACCBB=B;;;;5;>C>:;;;;*;?CBD=AAC@@@D:99:??=?,>9596769CE76:C;;9C?C<@??BBA=@@@<@BBBBDCCGBAABBCDDECA@=000@>;>00-9==BB;;
@ATNG8:04810:03819
GATGGTAGGCGACATACATACGCGCCAGAAGATCAGGAACTCTAGAAGAATTCAGATTTTTAACACGAGAGTAAACGTAAAAAGAAGGTTTTACAAGACTCACGTTAACAATATTGCAGCAGTACGCACACAATCGAAGCGCAGTAAGGATGGCTAGTGTAACTAGCAAGAATACCACGAAAGCAAGAAAAAGAAGTACGCTATTAACTATTAACGTACCTGTCTCTTCCGAAACGAATGAGTACGTGAGAGAGCTCTCTCTACCATCGATTCCGGATAGTCT
+
3=<<=BAA>A;66===>CCCCBBCB?CCC@A@AC<<5;?BBBBCDD@CB>A?ABBDGDDD5@?@DFFCCCBBBF>B@@@@@@0>B=B4:9:.<BB>AAAABBCBC?B@BB@BCD?A@CABBCCB@@CCGDAA?ADCC@BCDDCCAA?BACDC@BBCCCDBB?BCBBBC@BB>ABB?BA?>>8?@@;<=<<<,<>:?988BBBCD>A>AACC<><:ABBB>BBAAABB?A?@@@9@;;7;BCBBCCBAAABBBBBBAA>?>>>@@?BBA>>>=A=A;>>>@@==
@ATNG8:04814:03830
GATGGTAGCACACGAGATCTCATCGTACTCATTCGTTTCGGAAGAGACAGGTACGTTAATAGTTAATAGCGTACTTCTTTTTCTTGCTTTCGTGGTATTCTTGCTAGTTACACTAGCCATCCTTACTGCGCTTCGATTGTGTGCGTACTGCTGCAATATTGTTAAACGTGAGTCTTGTAAAACCTTCTTTTTACGTTTACTCTCGTGTTAAAAATCTGAATTCTTCTAGAGTTCCTGATCTTCTGGGTGTATCAGCGAGTATCTACCATCGTCATCCAGAAGTCT
+
BBBC@DCBCBBBCBCDCBBCCCCEDABBCDA@?@CFF@BB?B@CDDCDBC@CBCCC?C@CCBB?B?CCCCCAAAC?BBBBB1BA;@<=>:?CCC@CB?;>?399:ACC@BBBCCBAA=@BB>B>BA?>>8:96<<66/8<=>:;;AA@@@@@;:;<;;;<@@=AB:@?==<>>??7;<@BB5B;>9;;:::+6>666.6-----==<>;????.9888>9>8;<7>;;;A>>:>=AA===?899992///==;====>>A????==6=:::::A??<@AA<>>>=
@ATNG8:04860:03239
GATGTAGGCACTGCGCACACATCCCAGAAGATCAGAACTCTAGAGAATTCAGATTTTTAACACGAGAGTAAACGTAAAAAGAAGGTTTTACAAGACTCACGTTAACAATATTGCAGCAGTACGCACACAATCGAAGCGCAGTAAGGATGGCTAGTGTAACTAGCAAGAATACCACGAAAGCAAGAAAAAAGAAGTACGCTATTAACTATTAACGTACCTGTCTCTTCCGAAACGAATGAGTACACACTCTCATATGACACTACCATCTATTCCGGATAGTCT
+
=9>?@:A9<955?ABABBBAABCF8CBB?BBBBCCD@BBDBBBBBC?B>BBAAA???0@>AAAAABAA:::/:?;;9:9'9@=A=ECC:CBC?BACBCCA<;7;?BB>B@@>AABBHCCCDCBBBBCCD@CCBB?A???AAAA>B@C@@>@CAAABBA?AABBBB?BB?889;??@@>8=882888888%7:8::8;AA<;:<@<88:A5;6;ABAA>ACBBBBB?B>BAD>BBB99:CDBBBBB@;;;AAAAB?BBBBBCCC@C?@?AA==<@;>>>A:99
@ATNG8:04892:03244
GATGGTAGGCGAGAGTGAGACGCAGTACTCATTCGTTCGGAAGAGACAGGTACGTTAATAGTTAATAGCGTACTTCTTTTTCTTGCTTTCGTGGTATTCTTGCTAGTTACACTAGCCATCCTTACTGCGCTTCGATTGTGTGCGTACTCTGCAATATTGTTAACGTGAGTCTTGTAAAACCTTCTTTTTACGTTTACTCTCGTGTTAAAAATCTGAATTCTTCTAGAGTTCCTGATCTTCTGGATATGAGTGACTCGTGCTACCATCGATTCCTGATAGTCT
+
49<<7<CB?BBCCCCBABBCCCCCBBCCCCBB?BCC@CC@C?CDDDBBB?BCBBB@C?BBCC?C=BBBB@AACB?BBBBB1BC>BBBB>BBBB>?@B@BC577@CBB?BCBCBBBB>>>>:>;@>>>>>>>9>A??9>===;;;AA:::B???<@@@:??<A<@@@????=<8>?@@@5@8=8<=;;:.<;5560666///;9:=:>>>>/>BA??<?=>><>AAA====A<@?@@@A9<<A;AAAA?;88:@@=>?@@>>>@<@@@?=>:>=AACC===@@
@ATNG8:04854:03279
GATGGTAGCTATACGTATATCTATGTACTCATTCGTTTCGGAAGAGACAGGTACGTTAATAGTTAATAGCGTACTTCTTTTCTTGCTTTCGTGGTATTACTTGCTAGTTACACTAGCCATCCTTACTGCGACTTCGATTGTGTGCGTACTGCTGCAATTTTGTTAACGTGAGTCTTGTAAACCTTCTTTTACGTTTACTCTCGTGTTAAAAATCTGAATTCTTCTAGAGTTCCTGATCTTCTGGGTCTCTCTCTCACGCACTAATCGATTCCGGATAGTCT
+
;<<B?BCCCBCCCCBCCCECGFBAACCCCCBB@CBBB;;;5;;A@@CBBC@BCA@@@D>@@AA;@=@BAAAB?=?:3333&3338777.8;;:6::8)--6(--66683/339::::6:5505389999////(/77:.2525776555969555=4999*55-54777==;AA@2559909;@;5999*99999)95<<5666<>38:88'8455>9>9;;9=555;:=6>:>??A;>8=??>9?>?A@>;;;?@888?;;;<@?CBD?B>@=@AA@AB?
@ATNG8:04857:03292
GATGGTAGTGTCAGTGCGCGTCGTCCAGAAGATCAGGAACTCTAGAAGAATTCAGATTTTTAACATCAGAGAGTAAACGATTAAAAAAAGAAGGGTTTTTACAAGACTCACGTTTAACAATATTGCAGCAGTACGCACACAATCGAAGCGCAGTAAGGATGGCTAGTGTAACTAGCAAGAATACCACGAAAGCAAGAAAAAGAAGTACGCTATTAACTATTAACGTACCTGTCTCTTCCGAAACGAATGAGTACTATAGACTATCTGAGACTACCATCGATTCCGGATAGTCT
+
45:>7<BCCB@?<>BBBBBB:66@A;?AC?CC<;<C7;5;@B495:7;:7:5/////666'5(--5-//666789;17333,333333"3916617;::'//.(/5...55222'2355+225.5555<BBABBB???AAC@??;E=A;;;==:;5?<A@=;>AAA???D;@@B@@@:><5///+//>@@6=;>;>EDDD.9727...669;A8<4777717/58===9<<<BB??<?<??@:>?A?>>?@@?BBCBBBB???BBBGEBBCBAA?B:99BB>B@B?BBBD@@?
@ATNG8:04868:03251
GATGGTAGTCTCAGATAGTCTATAGTACTCATCGTTTCGGAAGAGACAGGTACGTTAATAGTTAATAGACGTACTTCTTTTCTTGCTTTCGTGGTATTCTTGCTAGTTACACTAGCCATCCTTACTGCGCTTCGATTGTGTGCGTACTGCTGCAATATTGTTAACGTGAGTCTTGTAAAACCTTCTTTTTACGTTTACTCTCGTGTTAAAAATCTGAATTCTTCTAGAGTTCCTTATCTTCTGGTCTACTACACTGTACTCTACCATCGATTCCGGATAGTCTA
+
////6;;<@@966===B;9999A:;555/7//---5,-/)/2////555.55554.48=5659>:@><975---2(,,66*,,(--77/-///)/7:8<>465::4515==566@@:>>>:>;?CAA966C=B@@@?@A@BAA?@>9:9<949><995=>>3<)0///55<99455555&5.5755555$5555;)5555555555.4444$4445:7:2994/.-8:..)/1738---)--.(.000AC999:>???B@@@@@<=888>>:>?D@CCC;;::8
@ATNG8:04870:03251
GATGGTAGTCTCAGATAGTCTATAGTACTCATTCGTTTCGGAAGAGACAGGTACGTTAATAGTTAATAGCGTACTTCTTTTTCTTGCTTTCGTGGTATTCTTGCTAGTTACACTAGCCATCCTTACTGCGCTTCGATTGTGTGCGTACTGCTGCAATATTGTTAACGTGAGTCTTGTAAAACCTTCTTTTTACGTTTACTCTCGTGTTAAAAATCTGAATTCTTCTAGAGTTCCTGATCTTCTGGAGATACACATGATACTCTACCATCGATTCCGGATAGTCT
+
4=<<<?;CCBBCD@@@BBB@BCCAABCBBDCC?;;;A;@E?C@C>CCEGE@CCBBC@A<=B00,0*0/;?@===D>?@DBB2BB?AADD>A@B@=B?A=@I?;;;B@@=BBCCBBCC@CCC@C@CCBBCCCC?BBBB<BBBBBBCAAAAAAAABC@BBB?BB>A>AABBAAGCG@BBBBC9B?C?BCCCB,BB<;<0;BCBBBCCDC?BBBB2B@@@B@B=BA>@ABDBAA?A?:9:CCC@CBCACCBBBCDBBBCCCCAAACDD=A>>>BC>C>C=BBBC@AA
@ATNG8:04872:03265
GATGGTAGCTCTGCTCTGACTCTCGTACTCATTCGTTTCGGAAGAGACAGGTACGTTAATAGTTAATAGCGTACTTCTTTTTCTTGCTTTCGTGGTATTCTTGCTAGTTACACTAGCCATCCTTACTTCGCTTCGATTGTGTGCGTACTGCTGCAATATTGTTAACGTGAGTCTTGTAAAACCTTCTTTTTACGTTTACTCTCGTGTTAAAAATCTGAATTCTTCTAGAGTTCCTGATCTTCTGGCGCGTATGTATTCGCCTACCATCGATTCCGGATAGTCT
+
:<<>?BBCA@<<BBBCD@AACKICDBA@@B;;4;?@@<BB@DAC@AACCC@CCCGCBC@CBBB@C@CCCBBBGDC@BCDDC3BB?CBBC=BCAA?ABB=BC>AA@EEG@BBBBCECB@BBB?B?CBA>ABBB>ABCC@CCCBBBBBCCBBBCAAA?BBB?BD@C?BBCCGCCEE@CCCFC<C@D@CDDDC5CBBBC=@AB@A@CDCC@DDCC3C@@@B?B>AC@AAABBBCACABBBAAA?BBC@CBCBCCCBCBE@CCB@BBB?????BB?C>A>ACBBA@?
@ATNG8:04877:03258
GATGGTAGCGCATATCAGCGCAGCCCGAAGATCAGGAACTCTAGAAGAATTCAGATTTTTAACACGAGAGTAAACGTAAAAAGAAGGTTTTACAAGACTCACGTTAACAATATTGCAGCAGTACGCACACAATCGAAGCGCAGTAAGGATGGCTAGTGTAACTAGCAAGAATACCACGAAAGCAAGAGAAAGAAGTACGCTATTAACTATTAACGTACCTGTCTCTTCCAAACGAATGAGTACGATGAGAGAGCTCTCTCTACCATCGATTCCGGATAGTCT
+
:;8<;</5:ABC@AABBBBCBBBDE?CB?CCBCBD@B@CDCCCCCACC?C?CCCCCDDD3C@BAAADBBCBBC>BCCCCCC5CB@C;@@@9ACDACCCCCCC??<@?AB@BDD@BBBBCCBBCCCCCBBBG@CCCC?BBCBBBBC?@=B9999DCCCCCC?BCCBBB@CC@ABB?B@?>=6?8828ABBB=BB?CDBBA>AADAC@CCDC@B?BCFCD?BBCCCCC;?:?=6??@;?AAACBBBC@??BBBBBBB878BB@BB?A?==@A<A:A=>@@A??@
@ATNG8:04880:03283
GATGGTAGCACACGAGATCTCATCGTACTCATTCGTTTCGGAAGAGACAGGTACGTTAATAGTTAATAGCGTACTTCTTTTTCTTGCTTTCGTGGTATTCTTGCTAGTTACACTAGCCATCCTTACTGCGCTTCGATTGTGTGCGTACTGCTGCAATATTGTTAACGTGAGTCTTGTAAAACCTTCTTTTTACGTTTACTCTCGTGTTAAAAATCTGAATTCTTCTAGAGTTCCTGATCTTCTGGCGCTCTGTCATGTCTGCTCCATCGATTCCGGATAGTCT
+
:::?00/ECA@@@@?=CBBBBABABB@AAB@@=@BBC>BA?AACDCCDDD@ECAAB>A>ABAB<B@BCCCBBBBA?>>>??1?C>BBBB>CBBB?BBB?A@=>>?BAB?BBBBBBBC=AAC<A<AA><;=;=<AABB:=>>>?=>>=>AAC===A<@??<AA=A;@@A@@@@AA:>>DDD6?<?8;<EGD/??@@@9>;;;====>A:?>>=/=788?:>:>?:>?A===><@<@AA@@@:::@9///@@==AA@@@;::@=<<;?>>>?@<A8;7;AAA@A@
@ATNG8:04884:03277
GATGGTAGAGAGAGCTCTCTCATCGTACTCATTCGTTTCGGAAGAGACAGGTACGTTAATAGTTAATAGCGTACTTCTTTTTCTTGCTTTCGTGGTATTCTTGCTAGTTACACTAGCCATCCTTACTGCGCTTCGATTGTGTGCGTACTGCTGCAATATTGTTAACGTGAGTCTTGTAAACCTTCTTTTCGTTTACTCTCGTGTTAAAAATCTGAATTCTTCTAGAGTTCCTGATCTTCTGGGCTGCGCTGATATGCGCTACCATCGATCCGGATAGTCT
+
:;;:05:<AACBCBB;66666>>><<;;566<6<>AA8?A=A=<@==;@@@@<?<>8<7;;:<9>9<<?BBBABB>BBBBB3BB=B?>?7>;;;6::80--)---5--(/::;<A@?<555.529775659748888*////<;>::::65////(/5349=,/+/887758@=49776(56;46787)5777.9999;9999917777'5777>;@5889>?;A989599>?<>;:16///(////6668<99:::<9>AA6665<///3838:::>>>
@ATNG8:04896:03259
GATGGGGTAGATATATGGCACGCTCTACCAGAAGATCAGGAACTCTAGAAGAATTCAGATTTTTTAACACGAGAGTAAACGTAAAAAGAAGGTTTTACAAGTCTCACGTTAACAATATTGCAGCAGTACGCACACAATCGAAGCGCAGTAAGGATGGCTAGTGTAACTAGCAAGAAATACCACGAAAGCAAGAAAAAAGAAGTACGCTATTAAACTATTAACGTACCTGTCTCTTCCGAAAACGATGAGTACTATAGACTATCTGAGACTACCATCGATTCCGGATAGTCTA
+
334444&4:<:9777//)/99//6;;;<<@@A:AA???:8=9=<::::9499-3-388333333#349333998888;2//-8666'--(/399:/:<>266;;9999:.4.4934455<:::;;<<;;A;<=B@@<?:90*////////)5.//72////::/3-333333488818//(////81933,379999%33.383225538(..'...7.3.35<::7<55338;1717333&3733733333377333822233:8433;;=4433<66(/(/(//8//333
@ATNG8:04848:03307
ATGGTAGGACGAGCGTCTGAGAGGTACTCATTCGTTTCGGAAGAGACAGGTACGTTAATAGTTAATAGCGTACTTCTTTTTCTTGCTTTCGTGGTATTCTTGCTAGTTACACTAGCCATCCTTACTGCGCTTCGATTGTGTGCGTACTGCTGCAATATTGTTAACGTGAGTCTTGTAAAACCTTCTTTTTACGTTTACTCACGTGTTAAAAATCTGAATTCTTCTAGAGTTCCTGATCTTCTGGGCAGACTCTCACACGCCTACCATCGATTCCGGATAGTCT
+
///)///)///443:<<544:992:::4444.5<;>5;;7;:===CBCC@CCCBB?C@DBBC8;9;CB@AA=??466==@0@@;?:;>8><<<466>9==2699@AB=BBC:;6??<?BB@E>AAHCAA@B>BBBD>BABBD@@@BBCABCBCD@DDC?BB@DADAAAAECCC@CBBBB6;5<><<<;;*;DDCJ>CCCCDCCCCC@DCBB0A;;;>:>=BB@;;;CAAA?B?ABABA@6::BB=BCCCJBBBBCDBCCC=A@A>A@@ADG@C?C?CBAAAAA
@ATNG8:04851:03304
GATGGTGGAGACACGTCGCACACGTACTCATTCGTTTGGAAGAGACAGGTACGTTAATAGTTAATTAGCGTACTTCTTTTTCTTAGCTTTCGTTGGTATTCTTGCTAGTTACACTAGCCATCCTTACTGCGCTTCGATTGTGTGCGTACTGCTGCAATATTGTTAACGTGAGTCTTGTAAAACCTTCTTTTTACGTTTACTCTCGCGTTAAAAATCTGAATTCTTCTAGAGTTCCTGATCTTCTGGGTCTACGCTCGTCGCGCTACCATCGATTCCGGATAGTCT
+
8=>KABB?@>;95;;:::<@@BBAA;;;:;9.9@@D6@7946BBA>@@;=?>::797;?<>9=,0)0/668833-/;888)99*//98;1/33-3-3885;;.33;;;?8@9=988896888283579<=788<AEBB;>?CCB@@@@?@A@?;;;5:88076069;;>765@??9>>==?2?;>8=9:::)67<<<+//879789??48899*9///;161;@=BA@@BCD=A=AAA@@@:==?B;>>>AF>====;;;9</--72---7<<7<7<7@B@@966
@ATNG8:04883:03312
GATGGAGTCTCAGATAGTCTATAGTACCATTCGTTTCGGAAGAGACAGGTACGTTAATAGTTAATAGCGTACTTCTTTTTCTTGCTTTCGTGGTATTCTTGCTAGTTACACTAGCCATCCTTACTGCGCTTCGATTGTGTGCGTACTGCTGCAATATTGTTAACGTGAGTCTTGTAAAACCTTCTTTTTACGTTTACTCTCGTGTTAAAAATCTGAATTCTTCTAGAGTTCCTGATCTTCTGGGTCTCTCTCTCACGCACTACCATCGATTCCGGATAGTCT
+
CBAB?ACBBBBBCCCCBBBCCCCDDDDAB@?ACCC=BB?C@CCCBDDC@DDBBA@D?CCAA?A@BBBAABABC@@@@@@1@B?CBBB=BBBB>BBB>BB;==>CBB?ABBBBBBB>@@A;C;>;;;>>8868AAA<>>AAAA>>>AAAA>=<><>>=;@?;>=DAA>>>AAA;>>>CC5A;>:=<>>>.>>>>>3>88678A@@@<AAAA/B===@=A=@@;@AAA>::7:688@CCC7=>@@7??;=;>>>>@>>@AA=??A<>>>>>D=B<A<@?::8==
@ATNG8:04897:03310
GATGGTAGGCGACATACATACGCGCCAGAAGATCAGGAACTCTAGAAGAATTCAGATTTTTAACACGAGAGTAAACGTAAAAAGAAGGTTTTACAAGACTCACGTTAACAATATTGCAGCAGTACGCACACAATCGAAGCGCAGTAAGGATGGCTAGTGTAACTAGCAAGAATACCACGAAAGCAAGAAAAAGAAGTACGCTATTAACTATTAACGTACCTGTCTCTTCCGAAACGAATGAGTACGATGAGAGAGCTCTCTCTACCATCGATTCCGGATAGTCT
+
9=BB?BAC@C@B?CCCCCFCA@ACC@CCCACCCC@A=A@BBCCBBD@CC>@>?BCCCCDD5B@CCCCCCCCCCC;@>999:9*:C>C4;<;6<DC@CBBBCCBB@?A>CC@D@@>@BBBBBBCBCCCBCCCD@CCBB?ABCCCBAC@D@C@@?@CBCCBBB?CDDBBA?BC@BBB<>>BBC=@@@;?@@AA3AB?B>>>CCCCA7:7;BAA596:A@@A@DDBBBCC@B@BBB=B??=?AABBBBBE>@>BBBBBB@@<=:::AA<A>==@@<A<A<@@@@??>
@ATNG8:04853:03365
GATGTAGAGAGACTTAGCGCACCAGAAGATCAGGAACTCTAGAAGAATTCAGATTTTTAACACGAGAGTAAACGTAAAAAGAAGGTTTTACAAGACTCACGTTAACAATATTGCAGCAGTACGCACACAATCGAAGCGCAGTAAGGATGGCTAGTATAACTAGCAAGAATACCACGAAAAGCAAGAAAAAGAAGTACGCTATTAACTATTAACGTACCTGTCTCTTCCGAAACGAATGAGTACCTCTCAGACGCTCGTCCTACCATCGATTCCGGATAGTCT
+
<B@?@CCCCCCCCC?CCBBBBB?CGDADCCBCC?C?BBCCCDC?BB=B?CBBBBBBB1B>BBDAA@ABBDD=@>99898(9@;@2999+9<A=BBBBBC@@@;A<AA<@@?;A@@@@A@@@>==A<<>A;A<<<9>>>>>@@>:>;@>B?><=>A@?>:>AAABC@AA<ABB;?=7556)8<<:=@A?A/8838:9;===;;7:<A<=><>;>DA@@9@>>???A;A<<<;1:8929AACBBB?BA???CAAAAAAA>=9>BA:<588?B=B=C<BBBB>>:
@ATNG8:04853:03398
GATGGTAGAGAGAGCTCTCTCATCGTACTCATTCGTTTCGGAAGAGACAGGTACGTTAATAGTTAATAGCGTACTTCTTTTTCTTGCTTTCGTGGTATTCTTGCTAGTTACACTAGCCATCCTTACTGCGCTTCGATTGTGTGCGTACTGCTGCAATATTGTTAACGTGAGTCTTGTAAAACCTTCTTTTTACGTTTTACTCTCGTGTTAAAAATCTTGAATTCTTCTAGAGTTCCTGATCTTCTGGGCTGCGCTGATATGCGCTACCATCGATTCCGGATAGTCT
+
49?;7<<?A@9;9<<556<==>DDCB@A@BBB@CCCF?CCAC@CCCCCBB?BBBBC@C?BAA;7<;:?BB@??<A8??>?<'<74?@@A8AA@@=A::39@39993;;5?@A@B@A@?9884:37=@CAA@@<@>>>18888=>9;9==><95673///6<<4945569999::696666-6(/*/8>>>,:8////'6=;;<<565:-////'.//(/96;4>>9?=@8525:>;;=///6137;;19///6666///777999791555335055;5;;;6::?
@ATNG8:04854:03366
GATGGTAGCTCTGCTCTGACTCTCGTACTCATTCGTTTCGGAAGAGACAGATACGTTAATAGTTAATAGCGTACTTCTTTTTCTTGCTTTCGTGGTATTCTTGCTAGTTACACTAGCCATCCTTACTGCGCTTCGATTGTGTGCGTACTGCTGCAATATTGTTAACGTGAGTCTTGTAAAACCTTCTTTTTTACGTTTACTCTCGTGTTAAAAATCTGAATTCTTCTAGAGTTCCTGATCTTCTGGGCAGACTCTCACACGCCTACCATCGATTCCGGATAGTCT
+
--7706<@@@:;;5ABAABBAAA;;AAABB;;6;?@>:AB?B@BBCBCCDDDECBC@C@CCBD@D?BCCBBCCBA<99999*:A?BCED>CCA@<?@@<@D<@@ABBB@BBBCDEBB?ACD@CABCCCABBC@CDED?BBBBCBBBBCCICBBBB?BBB@AB@BADBBCBBBAC?A:99959=A=@@BBBB*BCCCD<AACBBBDCCC=@A@A0A??@C@C@EE@BCCBCDD@C@BBBCCC<@@@@9@CBDDBCCCCCCCBC@CDDAC9:9DD?B?B?BA@@9:9
@ATNG8:04859:03389
GATGGTAGTGTGTCTCTGAGAGTAGTACTCATTCGTTTCGGAAGAGACAGGTACGTTAATAGTTAATAGCGTACTTCTTTTTTCTTGCTTTCGTGGTATTCTTGCTAGTTACACTAGCCATCCTTACTGCGCTTCGATTGTGTGCGTACTGCTGCAATATTGTTAACGTGAGTCTTGTAAAACCTTCTTTTTACGTTTACTCTCGTGTTAAAAAATCTGAATTCTTCTAGAGTTCCTGATCTTCTGGCTCTCGTAGACAGATATCGATTCCGGATAGTCT
+
;;@?;CAADBBBCBBBCDDDEEEBBBBCCCCC?C>>>7@C?B?CBBBD?@>@BB@C?C?BBBB;?<ABBBBBBB@=::9:9:%;?=>:;;05=<C:DA@>@B9;;CC@B>CBBBCCBB@BBC?B@CCCCBBBC?BA::2;:AAA@A@BCBCCB@@A>AAB>;;6;?BBBCCDBBB6;;@@@3A=@=;;;;;*;@@@A0<;CBBEFCBCACBCBC*CCCCGAC@BB?A@CCCBC>B@BAABBB=A@B@CCCCCCDCCCCFCCBBBBBBB@D@C>BAAAAA?
@ATNG8:04870:03387
GATGGTAGTGTCATATGAGAGTGTGTACTCATTCGTTTCGGAAGAGACAGGTACGTTAATAGTTAATAGCGTACTTCTTTTTCTTGCTTTCGTGGTATTCTTGCTAGTTACACTAGCCATCCTTACTGCGCTTCGATTGTGTGCGTACTGCTGCAATATTGTTAACGTGAGTCTTGTAAAACCTTCTTCTTTACGTTTACTCTCGTGTTTAAAAATCTGAATTCTTTCTAGAGTTCCTGATCTTCTGGGTGTATCAGCGAGTATCTAATCGATTCCGGATAGTCT
+
AAAA=BCCDBAACCCCCCCCCEECCCCCEC@?;?@@@<BB@B@CCCCDDD?CCCBB?B@CCCC?C?EDDE@@BCB=99999*9B?CCCD>CCBB=B996:C@AAACCC@CCCCFDDD>AAD?D?BCCCBBBC@BB@@<@BB@CCCCCCCCCBBBB?CDD@BB=B?BBBBCBBBB?BBBCC;C@C?BA=:9949DB@B>BCCCCC@@:9:.::::*;ACCCAC?:::6:AA@BBB@B@CCBCBC?CCDD>BA@ADDCCCECCCBBCBB?BGCCC?C?C?CBAA999
@ATNG8:04878:03388
GATGGTAGATATATGCACGCTCTACCAGAAGATCAGGAATCTAGAAGAATTCAGATTTTAACACGAGAGTAAACGTAAAAGAAGGTTTTACAAGACTCACGTTAACAATATTGCAGCAGTACGCACACAATCGAAGCGCAGTAAGGATGGCTAGTGTAACTAGCAAGAATACCACGAAAGCAAGAAAAAGAAGTACGCTATTAACTATTAACGTACCTGTCTCTTCCGAAACGAATGAGTACGTGTGACGTACGTGAGCTACCATCGATTCCGTATAGTCT
+
<ABC?CCCCBCCCCBBBDDCBBBAA=AA@=BBBC@@=@@DBBB@@<;;6:=B@@9998*3289?A@???999,:?>>=>1=?8>3999(89><BBAA@AA>>:>:=B<==>;>?>====<=?===??>A<>=>><>A??>@==7==@9><::::B<;;=@@?>@?=@C?BBC@B>>AA578=::;;::)87/5=AA:;;>>;><???@<><>A@@@<AAAA@@@<A:<<;17993:>@A?;;?>>888?BBBB@A@>>>?@A<A888@B<@<@B>=>>@>>
@ATNG8:04887:03396
GATGGTAGCTCGCTGATGATATCTCCAGAAGATCAGGAACTCTAGAAGAATTCAGATTTTTAACACGAGAGTAAACGTAAAAAGAAGGTTTTACAAGACTCACGTTAACAGTATTGCAGCAGTACGCACACAATCGAAGCGCAGTAAGGATGGCTAGTGTAACTAGCAAGAATACCACGAAAGCAAGAAAAAAGAAGTACGCTATTAACTATTAACGTACCTGTCTCTTCCGAAACGAATGAGTACTATAGACTATCTGAGACTACCATCGATTCCGGATAGTCT
+
BCCC@BBBCB=655<=549:;;;;;:?>>466<696:>:>>>696>9>B?@<??995EEC1C@>?==BBBB?@>8>=@AAAA2@A>A?BBB<BDF?AABBBBBBC@B@CCBBBC@BBBBBAAAGBCBCCCBB?CBBA>BBBCCCBB>@>A>>;?@???BBB?BBBBBC@A>9=>>8==888*6;;8:::;;;';=:?;;;@@?>=17168::*/,/=>>A=DCCBBBA=>9:::5:00+0::=ABBECBBACBBBBBCCBCAAACC@C???DCAF>A>ABBB@??
@ATNG8:04897:03391
GATGGTAGCGCATATCAGCGCAGCCCAGAAGATCAGGAACTCTAGAAGAATTCAGATTTTAACACGAGAGTAAACGTAAAAGAAGGTTTACAAGACTCACGTTAACAATATTGCAGCAGTACGCACACAATCGAAGCGCAGTAAGGATGGCTAGTGTAACTAGCAAGAATACCACGAAAGCAAGAAAAGAAGTACGCTATTAACTATTAACGTACCTGTCTCTTCCGAAACGAATGAGTACTGCGTCTCACTCTCGCCTACCATCGATTCCGGATAGTCT
+
3;88:<444:<@@C<;?CB?=:9::)9?;8;<<>>><@9<<BBBAC>;:29.4;;4444&58<=>>>B@@:;:,9=:945,4@7<.55)5<<6<?BBBCCCB?A=@@=AAA<@@BBBBBBCCBA>@<00*/>9=8@@DCCCBB@C@BBB@BBDDCCCC@DCCDBC?BB@DCC????CC=A>>;::::+7@;?>?CC999B?C?B@@@3818:AAC@CCFBCBE?B?:;;0;;;6;CBCCCCBBCCBBBBBBBBAACC@CCC@C@@ACC@B@B?AA@AAA@
@ATNG8:04877:03405
GATAGATACTCGCTGATACACCCAGAAGATCAGGAACTCTAGAAGAATTCAGATTTTTAACACGAGAGTATACGTAAAAAGAAGGTTTTACAAGACTCACGTTAACAATATTGCAGCAGTACGCACACAATCGAAGCGCAGTAAGGATGGCTAGTGTAACTAGCAAGAATACCACGAAAGCAAGAAAAAGAAGTACGCTATTAACTATTAACGTACCTGTCTCTTCCGAAACGAATGAGTACGAGAGAGCACACGTGTCTACCATCGATTCCGGATAGTCT
+
/688:>==BC:;;B@>@ACACB=BCB:66?CBB?B?BBDCCCC<??<>;??<87777$34=8383>=9=???>=8;=<?.?@;?>AAB5ACA>99:AABABB?B?AA=ABA<A>@<AACCCCCBBDLCC?BB;;7;ABBBC;;5;;AAA<@BBCDGEC@BBBBCB?AA?A@>8=99:=599:;?@@@@2@@<?799998AB@C?C@B?9?.65AA@@CDDCCBB>A?@@@;@@@>@@?CEBACCB:9:??A@BBCBACC?90,0000@@=@=@=B>=:996
@ATNG8:04879:03403
GATGGTAGCTCTGCTCTGACTCTCGTACTCATTCGTTTCGGAAGAGACAGGTACGTTAATAGTTAATAGCGTACTTCTTTTTTCTTGCTTTCGTGGTATTCTTGCTAGTTACACTAGCCATCCTTACTGCGCTTCGATTGTGTGCGTACTGCTGCAATATTGTTAACGTGAGTCTTGTAAAACCTTCTTTTTACGTTTACTCTCGTGTTAAAAATCTGAATTCTTCTAGAGTTCCTGATCTTCTGGATACACTCATGTGCACCTACCATCGATTCCGGATAGTCT
+
//::68A@DDCBCCCCC;;9C@@@AAA@DB;;2;>>>8>C@D@BBBBBBB@DCBDCAB?BKCC@C?CCCCCCCBC>;;;:::%;@=>>BA=A=>C7B<>@>KAAA@BBC@DAAACCCC@CBD@D?BBCCBCBB@CCCB@BBB@@@BBBACBC:;:A?BBA?BD=@>@BBBBBIKHGC;;;;6;>B><;;;<*;A@AA;AABCHMECCD>BAAA0AABBC@C@DH@A@ABBCC@C@CCBCBC?BBC>CBBBBBCAA;;;;:AB?BBC?A@AABB?D?C?ACBBBAB
@ATNG8:04889:03427
GATGGTAGACATATCGTACTCTCTGTACTCATTCGTTTCGGAAGAGACAGGTACGTTAATAGTTAATAGCGTACTTTCTTTTTCTTGCTTTCGTTGGTATTTCTTGCTAGTTACACTAGCCATCCTTACTGCGCTTCGATTGTGTGCGTACTGCTGCAATATTGTTAACGTGAGTCTTGTAAAACCTTCTTTTTACGTTTACTCTTCGTGTTTAAAAATCTGAATTCTTACTAGAGTTCCTGTCTTCTGGCGCGTATGTATGTCGCCTACCATCGATTCCGGATAGTCT
+
33::5;ACCCCCBBCCCEEFCCCCBDC@A;;;:;?@D:@>:>8;////771887:B;<8<?:97?7=>8;888333(33333$3738773(33917,3333(3717>>:;A8>88798;<;8@@9>99==885796<<<<8==<<<@9;:;=<<867836566//*/4537;;;;>?8;9<9;,;194:8888,9;==@-//666/6;=577(/99;*:///8387;;5:>>>@@AA<@<==9<<7///7:66///::<=>=>@AA59::5:;<<:95:;@8=>>>>>>
@ATNG8:04854:03486
GATGGTTGTGCGTGAGAGAGAGACCCAGAAGATCAGGAACTCTAGAAGAATTCAGATTTTAACACGAGAGTAAACGTAAAAAGAAGGTTTTACAAGACTCACGTTAACAATATTGCAGCAGTACGCACTCAATCGAAGCGCAGTAAGGATGGCTAGTGTAACTAGCAAGAATACCACGAAAGTAAGAAAAAGAAGTACGCTATTAACTATTAACGTACCTGTCTCTTCCGAAACGAATGAGTACGTGTGACGTACGTGAGCTACCATGATTCCGGATAGTCT
+
::A@@A?>=7/////9;<<;<B;;<)5<<9<B@A@B<@7;;BD<;:>>>;?:=?>9999-78<=:?@BBBBBA8>9;4444$9;5:.559&9::5<@@AAAACCAC@BB?@@@>B;;:BAABCCBAADCCB>A;;;<@;:;BCCC?D?@>=9<;;00//;6:=B>==8<<588;6:?BBB<@?D<999::)9>294::99994397:>:;7;<<@ABA=@@>???C=A<???7=;A;@>>>@A@@@B<<;<<BA@BAA<<@@B@>=A<<=8=8=9::::000
@ATNG8:04864:03483
ATGGTAGTCTCAGATAGTCTATAGTACTCATTCGTTTCGGTAAGAGACAGGTACGTTAATAGTTAATAGCGTACTTCTTTTCTTGTCTTTCTGTGGTATTCTTGCTAGTTACACTAGCCATCCTTACTGCGCTTCGATTGTGTGCGTACTGCTGCAATATTGTTAACGTGAGTCTTGTAAAACCTTCTTTTACGTTTACTCTCGTGTTAAAAATCTGAATTCTTCTAGAGTTCCTGATCTTCTGGACAGAGTGTGCAGATACTACCATCGATTCCGGATAGTCT
+
///)/////44499:<<66666>>=BB:555.5//:///)//)///77:;25:5:5>A4;;;@5;5;CA;;;;<<.55<<0<C860?>@9000<A<@?B@BB>???>@AAEGCBBBBC@BBB?C@CECCCC;:8;ABA<@@CBCCCCCCCCCBBAD@CCC?CC?C@BBAAACB@@=B:999.;5;<;;;;.:?A?A=BABBCCBBCC@CDDD5CA@AC8:9<C@CCCDDBB?A?BB@@@B>@@@>BBBBCDCBABBBBBCCBBAC<@;;;BD@DAD=@ABBB??
@ATNG8:04868:03454
GATTAGTATAGAGCTCTACATAGTACTCATTCGTTTCGGAAGAGACAGGTACGTTTAATAGTTAATAGCGTACTTCTTTTTCTTGCTTTCGTGGTATTTCTTGCTAGTTACACTAGCCATCCTTACTGCGCTTCGATTGTGTGCGTACTGCTGCAATATTGTTAACGTGAGTCTTGTAAAACCTTCTTTTTTACGTTTACTCTCGTGTTTAAAAATCTGAATTCTCTAGAGTCCTGATCTTCTGGTATACACACTCGCTCGCTACCATCGATTCCGGATAGTCT
+
<@B?@@@BBBABCB@@@CBCCCCCBB@F;;7;BBB=CBACG@@ABCBC?AAB;::,9233:<8=9==BBB>>>B>@ACAC18937=?@8ABAB?B>>>8>C;??CBBC@CBBBBA><8;@A;A7=>===<<=9>><<8>>>A>>>@A@@@@@<=><???<:;7;<AAAAABA@>7<8888)8:@9888888%8=:::1;;;;>==<<<<)9888(8<>>B=A=>==<<63---+--77--+--72699@@@??>>>C@@@B???@=A@;;;@<@=A=@@@@@@>
@ATNG8:04860:03539
GATGGTAGCTCTGCTCTGACTCTCGTACTCATTCGTTTCGGAAGAGACAGGTACGTTAATAGTTAATAGCGTACTTCTTTTTCTTGCTTTCGTGGTATTCTTGCTAGTTACACTAGCCATCCTTACTGCGCTTCGATTGTGTGCGTACTGCTGCAATATTGTTAACGTGAGTCTTGTAAAACCTTCTTTTTACGTTTACTCTCGTGTTAAAAATCTGAATTCTTCTAGAGTTCCTGATCTTCTGGGCTGCGCTGATATGCGCTACCATCGATTCCGGATAGTCT
+
////)/8=@:5555<<<;55;999;655;A59.4888055059>ABCBBBAEDCCC@B?BBA@?ABBDBCCCAA@@;;;;:*;B=AACC=B?>?496>=@B@BBBABBACDCCCCBB@BDD@D@CCCCBBBD@BCBB@CBCCCBBBBA@ACCBBB@CBB@BC?B>@@BBBCCCC@BBCCC<C?B7;;@A@,@BCCC9::BAAABBBB=A@A@,@;;;B>B=BC@CDCDEEG@B?ABCECB?AABB<BAAABBBBDCDCCCCBBBC@C@AACB?B?B?ABAC::9
@ATNG8:04866:03530
GATGGTAGATATATGCACGCTCTACCAGAAGATCAGGAACTCTAGAAGAATTCAGATTTTTAACACGAGAGTAAACGTAAAAGAAGGTTTTACAAGACTCACGTTAACAATATTGCAGCAGTACGCACACAATCGAAGCGCAGTAAGGATGGCTAGTGTAACTAGCAAGAATACCACGAAAGCAAGAAAAAAGAAGTTACGCTATTAACTATTAACGTACCTGTCTCTTCCGAAACGAATGAGTACACACTCTCATATGACACTATCGATTCCGGATAGTCT
+
=?AB@:::ABBBBBBBA666>>BBB;@?A:;?@@@B6;66?;;;??9AA>B>AB@99999)9;?ABBBCC898=8934444&4939.555&577*/////;:5546:>@8==A<;?@ABBABBBAAAABA@=ACBB?AABDCCCG=@=@;;6;ABAA@@@>;::A@D?AA??????==BC<><>9000000%066/0(0;>?A;A;A6?7;737;9>A@@;@::9:88:?7=>=5<>>9><@<>=BB@@=>>AAAAA=ACBAAA@@@=>>8><?9><;;;78
@ATNG8:04874:03546
GATGGTAGCGCACACATAGATACAGTACTCATTCGTTTCGGTAAGAGACAGGTACGTTAATAGTTAATAGTCGTACTTCTTTTCTTGTCTTTCTGTGGTATTCTTGCTAGTTACACTAGCCATCCTTACTGCGCTTCGATTGTGTGCGTACTGCTGCAATATTGTTAACGTGAGTCTTGTAAACCTTCTTTTACGTTTACTCTCGTGTTAAAATCTGAATTCTTCTAGAGTTCCTGATCTTCTGGAGATACACATGATACTCTACCATCGATTCCGGATAGTCT
+
3844.4544:@:455555:;<;6666999:::5444;)44.44.455;;5525999=?@:@90/)-088.//:99;@:==@@2<<9<<<<<5955;=8<<B8;?753388?@CDCCCCCCAFAA>@@BBGCC;=<?CCAA=A@@@BCABCC;<;DBBBACBB=;;4;;@@ABCBB@A<@;<;0;<@?BCKG7@@<;;0;@AACEDDDB5;;<.<@AAB?B@CE@CCDBBBD@C@BBBCCD>BCCABCBBCCCCCCECDBBBBBBC?BB?===,0,0;==>BAAA
@ATNG8:04892:03508
GATGGTGTCTCAGATAGTCTATAGTACTCATTCGTTCGGAAGAGACAGGTACGTTAATAGTTAATAGCGTACTTCTTTTTCTTTGCTTTCGTGGTATTCTTGCTAGTTACACTAGCCATCCTTACTGCGCTTCGATTGTGTGCGTACTGCTGCAATATTGTTAACGTGAGTCTTGTAAAACCTTCTTTTTACGTTTACTCTCGTGTTAAAAATCTGAATTCTTCTAGAGTTCCTGATCTTCTGGGTCTCTCTCTCACGCACTACCATCGATTCCGGATAGTCT
+
=AAA?BBBBBDBB@B@A:96<>=@A=<BC@A?ADD<BB?A<ACBC@BB=B@>@A;A<@@A@:C@CA@C?;;<>;>>><<+:::38<=<+0///49::6:=5;:;<==8;??BBBAB?A;<7;9@@AAB@AA7;;@A@CABAEBBA@@BA;;:BC?BAA@BA?A=@@BB@??@A;A;;;;.9=B=AAFED1A????6<0..85---/27777'/44;=8<6<;7/0///774:7;=<>>><;>BB>ADCDCBBBBB;:;BCCBDD@BB;;;@=@;A>A;;;BBB
@ATNG8:04895:03502
GATGGTAGGTGCACATGAGTGTATCCAGAAGATCAGGAACTCTAGAAGAATTCAGATTTTTAACACGAGAGTAAACGTAAAAAGAAGGTTTTACAAGACTCACGTTAACAATATTGCAGCAGTACGCACACAATCGAAGCGCAGTAAGGATGGCTAGTGTAACTAGCAAGAATACCACGAAAGCAAGAAAAAGAAGTACGCTATTAACTATTAACGTACCTGTCTCTTCCGAAACGAATGAGTACGATGAGATCTCGTGTGCTACCATCGATTCCGGATAGTCT
+
//:;)//:0445=::;;=<<ACBBB@BBB?:95888-944@;9944.452549=;<;D@E+D?BB=>>>CCCCE=BB;<<;<*;A=A=BBB:BBC@CDBIMDB@@=?>CA?BAA>BAAADBBBDBBBBBB@@=@@@CACCBADACE@A>@00,0@<<>ACC@CCCCCC@AA>CED=A@:::,:=??BCDCD3CC>AAAACC@@@0/,/<==7=9=?CBC@C;;;BCB?C<:;C<A;;6;BAABBBBCBBCCAAA@999>??>>BA>>@@>>><>=B=;;;C;;;
@ATNG8:04895:03506
GATGGTTGCGAGCGAGTGTGTATACCAGAAGATCAGGAACTCTAGAAGAATTCAGATTTTTAACACGAGAGTAAACGTAAAAGAAGGTTTTACAAGACTCACGTTAACAATATTGCAGCAGTACGCACACAATCGAAGCGCAGTAAGGATTGCTAGTGTAACTAGCAAGAATACCACGAAAGCAAGAAAAAGAAGTACGCTATTAACTATTAACGTACCTGTCTCTTCCGAAACGAATGAGTACGATGAGATCTCGTGTGCTACCATCGATTCCGGATAGTCT
+
:<<B?B9CDEEA@@CDDECCBBBCC@CBB@BCCCCC=@>@BCCDCC@DD=?;>@B;;;:;*;>BCCCCEDDDCB=@C:9::-;@=A5;;;6;CC?CCCBCBE;:;;ACC?BCC@CCCBBBCBCCBBDCCCG?CBAA=@BCCCDCB?C?:96:@@BCCEDD@CBBBBB?CC@CCA?BBCCF>BAA>ABBBB3BB?B?>>CCCBB<><?CCC>A>A@DCCACCCDCCC<@<@@?8A@@=@FFCBCAAACCCAAABBBBBBA99:FF?A<==AA;@;@<BA@CAAA
@ATNG8:04895:03548
GATGGTAGCACGACACGACGATGTGTACTCATTCGTTTCGGAAGAGACAGGTACGTTAATAGTTAATAGCGTACTTCTTTCTCTTGCTTTCGTGGTATTCTTGCTAGTTACACTAGCCATCCTTACTGCGCTTCGATTGTGTGCGTACTGCTGCAATATTGTTAACGTGAGTCTTGTAAAACCTTCTTTTTTACGTTTTACTCTCGTGTTAAAAATCTGAATTCTTCTAGAGTTCCTGATCTTCTGGATAGCGACTGCGATAATACTACATCGATTCCGGATAGTCT
+
::@A0//<<<=;;;><BAA=A>AACCB@?CCCACCCC>CC@CFCAAABBG?BBB;;6:?@?@=:=;>>@@@>>==9=<<4::994:555/5;<>:>=??BB?::8B=>6==8><<@A;@@@;@;@858=>>>:=<=A1888>>898:::;:///;666:5:::?5:;===>>981277AC2=:<;965666%6:----'--6---22-.(.999)999996;08528===@@@<@<?????D=C@A<?;;;==>8779:6//(///57=@==;55052828>>;9<:
@ATNG8:04853:03578
GATGGTAGTGCGTGAGAGAGAGACCAGAAGACTCAGGAACTCTAGAAGAATTCAAGATTTTTAACATCAGAGAGTAAACGATAAAAAAGAAGGGTTTTTACAGACTCACGTTAACAATATTGCAGCAGTACGCACACAATCGAAGCGCAGTAAGGATGGCTAGTGTAACTAGCAAGAATACCACGAAAGCAAGAAAAGAAGTACGCTATTAACTATTAACGTACCTGTCTCTTCCGAAACGAATGAGTACGAGAGAGCACACGTGTCTACCATCGATTCCGGATAGTCT
+
////)//:@A@@695:;;=@>@00,//:4:0:9555495444455:5;:7<500*00/666'7)//8/33733369916////;;;;&99*--(/666'/---4---6622,23575;;:8<9:;BBEC???CCBBBB@BB@@<@@@@AA==:A=AAA?B@AA@@?@<>>@>=>:>A98885::?@B9><@:8888)2938222:::7<5:255584937:?C?<>BBCBBB@C@CCC>CDD?BBBBCCBA?@@C@@??CCCDAA@AACC?B>>>BB>B?A<<><@@@@
@ATNG8:04860:03559
GATGCACGACACGACGATGTGTACTCATTCGTTTCGGAAGAGACAGGTACGTTAATAGTTAATAGCGTACTTCTTTTTCTTGCTTTCGTGGTATTCTTGCTAGTTACACTAGCCATCCTTACTGCGCTTCGATTGTGTGCGTACTGCTGCAATATTGTTAACGTGAGTCTTGTAAAACCTTCTTTTTACGTTTACTCTCGTGTTAAAAATCTGAATTCTTCTAGAGTTCCTGATCTTCTGGTCTACTACACTGTACTCTACCATGATTCCCGGATAGTCTC
+
;<>>@??;;?BCC@A9654@9969AC@@8@@@@;@B?B?BCCFCGCACCBBC?@<@AAA=A=@@BDC@BAB>AAAAA2AB?B?>?8?B:;8;@B?CF=@?@@???BAAABBBB@CBB?B?AAAABA>><AB>>7;;?>==>>@@@@@887:;=>>:===A<???AAA;;;5:::::-:9><@A@@A/A>==B:B@@@AA@9::4::9:*;;;;C=B<??<?<=@///59177;;//-/@@9@=???@@>>=>=>?>?<;//+/:9895<=5=:?>::99//
@ATNG8:04865:03590
GATGTAGAGTACAGTGTAGTAGACCAGAAGATCAGGAACTCTAGAAGAATTCAGATTTTTAACACGAGAGTAAACGTAAAAAGAAGGTTTTACAAGACTCACGTTAACAATATTGCAGCAGTACGCACACAATCGAAGCGCAGTAAGGATGGCTAGTGTAACTAGCAAGAATACCACGAAAGCAAGAAAAAGAAGTACGCTATTAACTATTAACGTACCTGTCTCTTCCGAAACGAATGAGTACGAGAGAGCACACGTGTCTACCATCGATTCCGGATAGTCT
+
9;B??@CABABABBBBCCCEBCCC@DCC>CDCC@@?@@CCCABCC??@6:69?@>@AAA2A?BBCDCCCCAA?6>?:;;;;';@<@499909AC@@CABCCC;98:=AA?BBB>@@CCDCCCJCBBBBBBC@CCCC?BBBBBBBB@B@B@A>ACDCCCBB>AAA???@CC@@AA>AABBC<A@A=@???@2@B@BBABCCA@@:;:>BAA<A<@@BBB@BBBBBBB?B?BAC>DDD????BBBDBBBCDBBABBCBCBBBB>B@<@788>>;><A>AA>>;;;
@ATNG8:04865:03593
GATGGTAGGACGAGCGTCTGAGAGGTACTCATTCGTTTCGGAAGAGACAGGTACGTTAATAGTTAATAGCGTACTTCTTTTTCTTTGCTTTCGTGGTATTCTTGCTAGTTACACTAGCCATCCTTACTGCGCTTCGATTGTGTGCGTACTGCTGCAATATTGTTAACGTGAGTCTTGTAAAACCTTCTTTTTACGTTTACTCTCGTGTTAAAAATCTGAATTCTTCTAGAGTTCCTGATCTTCTGGGCTGCGCTGATATGCGCTACCATCGATTCCGGATAGTCT
+
33;>9<AB@;99<<;<555;;::>7:955:5919>>>6<A>@;BB@@@CC>ABC;;:;ACGCC@CACBBBB;;9?255555$544)499>2<<6616;;6;B99;CCCC@CBCCAABDACCE>@=AB@@@BAA<@AAB>BBBAA;;;AAAABBC@A>@BC@CD@C@BBBBBBAAC@BCFJJ7B5;5;;<;<*;A;;;/<;A;;:CB@@:@@>@,>??:979=BB?@@ACCCD?B?@@@BBA>AABC>C;;;CCCCCCCGGEJ;;;C@B;;;DC@C@C@BCBBB??
@ATNG8:04874:03574
GATGGTAGCATCATGCATATCTCACCAGAAGATCAGGAACTCTAGAAGAATTCAGATTTTTAACACGAGAGTAAACGTAAAAAGAAGGTTTTACAAGACTCACGTTAACAATATTGCAGCAGTACGCACACAATCGAAGCGCAGTAAGGATGGCTAGTGTAACTAGCAAGAATACCACGAAAGCAAGAAAAAGAAGTACGCTATTAACTATTAACGTACCTGTCTCTTCCGAAACGAATGAGTACCTCTCAGACGCTCGTCCTACCATCGATTCCGGATAGTCT
+
4;<<?ACCCCBBBCCCBCCCCBCCD@CCD@CCCBBB@B@BCCBBBD?BB@B>@AC@@@@@.?;?CCBABBBBBB<BB@A@@@2A?=A>AAA7ABA>BBBCEDC;:;;@DG@CBB?BBCBCBBCCCECBBCDD?ABBD?BBBBBBA@9>:>>>;@BBCCCCD?@@@BCC?BB@>>><@>BBB=AA@?AAABB3AC?BAAABB??@:;:=?AA:>:=AB@@>@BCCBBB?C?BBC=BBB?BBBABBB?CCCACACCAAAAAAA<AAA<@:::?A<A;?=AA@@:::
@ATNG8:04880:03557
GATGGTAGTGATACAGATCAGACACCAGAAGATCAGGAACTCTAGAAGATTCAGATTTTTAACACGAGAGTAACGTAAAAAGAAGGTTTTACAAGACTCACGTTAACAATATTGCAGCAGTACGCACACAATCGAAGCGCAGTAAGGATGGCTAGTGTAACTAGCAAGAATACCACGAAAGCAAGAAAAAGAAGTACGCTATTAACTATTAACGTACCTGTCTCTTCCGAAACGAAATGAGTACCTCTCAGACGCTCGTCCTACCATCGATTCCGGATAGTCT
+
33;:7::@AABA<BBB>===?C>6616;;4;@=<<<8<7:94544:74457444::::;+;88>8<;37337/3744444$4;6;.444&555.5BA?>?@9;4;5;;5;=>8>??AA@@@BCA<;<BCB?BBBB?B;::BBCC@C@A:969>@=@B@A>ACACAB9::?BCC>AABBD>A@@?BBDCD3AB@??????@@A=><?@DD3838?DBDAAC@CB@<+0+0::+0///(/667;;;/44;;;::::::<=9=5<6949255;;.5.55<<@>;;:
@ATNG8:04849:03618
GATGGTAGGTGCAGCATGAGTGTATCCAGAAGATCAGGAACTCTAGAAGAATTCAGATTTTTAACACGAGAGTAAACGTAAAAAGAAGGTTTTACAAGACTCACGTTAACAATATTGCAGCAGTACGCACACAATCGAAGCGCAGTAAGGATGGCTAGTGTAACTAGCAAGAACACCAGAAAGCAAGAAAAAGAAGTACGCTATTAACTATTAACGTACCTGTCTCTTCCGAAACGAATGAGTACGATGAGATCTCGTGTGCTACCATCGATTCCGGATAGTCT
+
/6//)/:A;A>9///7779><;9999.5594543:<;0524>A@A@@>@B?C@FBBBBAAA2B@CCCCCDDCCCG>BBBBBBB5CCADACDD9CBC?BCCDCBB:::;@DE?AAC?BBBBBBBBDCBBBCCCC@DBBB?BBBCBBBB@D@CBA@BCBCBCCC@CCCCC?=?C?DCC?BECC>CBB?BBBBB1BC@CBBCCCCBB;?<@????A>ACCCBABCBBBBB@DACBB=BBA>ACBBBCCCAABBCBBB>==BB@@@@BC>BB>=>=<A9<:=A?B:::
@ATNG8:04856:03643
GATTAGAGAGAGCTCTCTCATCGTCTCATTCGTTTCGGAAGAGACAGGTACGTTAATAGTTAATAGCGTACTTCTTTTCTTGCTTTCGTGGTATTCTTGCTAGTTACACTAGCCATCCTTACTGCGCTTCGATTGTGTGCGTACTGCTGCAATATTGTTAACGTGAGTCTTGTAAAACCTTCTTTTTACGTTTACTCTCGTGTTAAAAATCTGAATTCTTCTAGAGTTCCTGATCTTCTGGGTCTACGCTCGTCGCGCTACCATCGATTCCGGATAGTCT
+
BBC>AABABCBCCCDCDCBA;599499@@:@CCE>CC@C@CBCCJCC?CBCCC@C@BBBB@B@BGDFCCB8:27373*3;6;998.9BBC@CDB@DC799;CCC?BBBBBBCC?BBC>A>BB@DC>>><A@A@:==@:;:>>>??>>>C@@<?@@<??<?=AAAAA::8>;777>>->9>688CCC/AA99<2666//.7//549;;<*655561638828@@>><A=B:@@5//>-//;;698:?;;;=?=======>==:>??BAA<@:=:=???===
@ATNG8:04858:03614
ATGGTAGCGCACACATAGATACAGTACTCATTCGTTTCGGTAAGAGACAGGTACGGTTAATAGTTAAATAGTACGTACTTCTTTTCTTGTTCTTTCTGTGGTATTCTTGCTAGTTACACTAGCCATCCTTACTGCGCTTCGATTGTGTGCGTACTGCTGCAATATTGTTAACGTGAGTCTTGTAAAACCTTCTTTTTACGTTTACTCTCGTGTTAAAAATCTGAATTCTTCTAGAGTTCCTGATCTTCTGGTCTACTACACTGTACTCTACCATCGATTCCGGATAGTCT
+
334.44:4;4999955556<55555555<55.44/:/992//)/--66--(/7//)/4<5>:;92/0)//////999/5.5/77+//)//)-58,5--/616/3-394898::=@CDCDGCCC@BBB?C@CECCBCCC@CBBB?BBBBCBBBDAAACCCCC?CCB?DC?C?BBBBBBCCC@BBBCB;B?A=::::9*9CBBC>BCBBBBBAAA5;;;<*<AAADAC@CJ@=;;BBLD@DABCBCBB=A@B?BBBBBCHCCCBBBCBBCCDD@C:::CC@C?B@BBBB:::
@ATNG8:04860:03616
GATGGTAGATACTCGCTGATACACCCAGAAGATCAGGAACTCTAGAAGAATTCAGATTTTTAACACGAGAGTAAACGTAAAAAGAAGGTTTTACAAGACTCACGTTAACAATATTGCAGCAGTACGCACACAATCGAAGCGCAGTAAGGATGGCTAGTGTAACTAGCAAGAATACCACGAAAGCAAGAAAAAGAAGTACGCTATTAACTATTAACGTACCTGTCTCTTCCGAAACGAATGAGTACGAGAGAGCACACGTGTCTAATCGATTCCGGATAGTCT
+
@ACC@BBCCCDCDCCCCCCBBBCCD>CCD=BBBABD@D?AACCCCB?AC?C?CAAACCCC2C?CCCCBBBBBBA;A@:;;;;*;C@C>BBB<CCIACCCCCCDDF>A?AB?BCC?A?DCCCCCCDDBBBBBC@CBBB?AAAACCCB?B@CCC?BBCCCCAC?AAAABB?CC>AAB>AABCC<@??9<=<?>1?C?B999BAA@@<@<ABAA;?;?ACCC@BBBBBCC>A>ACC>BBG?BBBBBBBDAAABBBBBCCBBBBBB@?<???@@<@;@;?D>@@=<
@ATNG8:04866:03649
GATACGACACGACGATGTGTACTCATTCGTTTCGGAAGAGACAGGTACGTTAATTAGTTAATAGCGTACTTACTTTTCCTTAGCTTTCGTGGTATTCTTGCTAGTTACATTAGCCATCCTTACTGCGCTTCGATTGTGTGCGTACTGCTGCAATATTGTTAACGTGAGTCTTGTAAAACCTTCTTTTTAACGTTTACTCTCGTGTTAAAAATCTGAATTCTTCTAGAGTTCCTGATCTTCTGGTAGAGCGTGCATATATCTACCATCGATTCCGGATAGTCT
+
:@<<==<<=<666;;;<<9;994;@A=::9B=AA?B?DD;;:@>:>>=774=*0)/79496<<=/00><<*--666+838+-/:::5:<<<25595==455>>>?<AA@?8??@=?BB:?;???=>@?>6>;77,7;;877<773:@@;>=B?A>@7;;=@<?<9;857775888;;)2,2/59999)2,266:09988755555+2222$222895:49=37<A8869174:255:92622+269965555789:???@AA=6;/..3326)2,2666555
@ATNG8:04872:03647
GATGGTGGACGAGCGTCTGAGAGGTACTATTCGTTTCGGAAGAGACAGGTACGTTAATAGTTAATAGCGTACTTCTTTTTCTTGCTTTTCGTGGTATTCTTGCTAGTTACACTAGCCATCCTTACTGCGCTTCGATTGTGTGCGTACTGCTGCAATATTGTTAACGTGAGTCTTGTAAAACCTTCTTTTTACGTTTACTCTCGTGTTAAAAATCTGAATTCTTCTAGAGTTCCTGATCTTCTGGCGCTCTGTCACGTCTGCTACCATCGATTCCGGATAGTCT
+
33:=8=B@BBCCBABA@;>:AAA?BBDBBC?B@@@;BC?D=;:9B=BD@CBECCAD?AABC>B@BCBBCCBBB@CCCCC2A@3:9999*9A@B>@@A?BA?BBBBBC>AAAABBBB?CBC?CACBBA???A@CAA<;AADAAA?>>>@@@:;:>;<==:=<8=;>BB@???@A<@?@??5?<@<@@AAA/@@<><58;A;;;:>8818888(6:;9@=E=@@7;;AA;;;<@<???@;:7;??<;;;;;=@A@@>==;;;@A@@<@@@AAA;@;@=BA>>=>>
@ATNG8:04878:03604
GATGGTAGAGAGAGCTCTCTCATCGTACTCATTCGTTTCGGAAGAGACAGGTACGTTAATAGTTAATAGCGTACTTCTTTTTCTTGCTTTCGTGGTATTCTTGCTAGTTACACTAGCCATCCTTACTGCGCTTCGATTGTGTGCGTACTGCTGCAATATTGTTAACGTGAGTCTTGTAAAACCTTCTTTTTACGTTTACTCTCGTGTTAAAAATCTGAATTCTTCTAGAGTTCCTGATCTTCTGGGCTGCGCTGATATGCGCTACCATCGATTCCGGATAGTCT
+
=@@@=@BBCCDCDDB==>?@@@@@?=<<<<;;6?BA@1;94;7?@?CC@A=@>@>B<A>BCA@9A>@?BCB::4948;777'796;BBD>BA@@<@??8=A;::839949:<888BB>?=;6:29>=8855519<7868@<;555==>>@@>;::4866=AB:=:>@@@=<><:496656'57=776767'57:::/<<:8::>?@B<;;99+9///>6>6@@:@A>>>;;7;7;;AAAA;:///+////<;<<@;;;??==>>?:>?;;;F=B<@<@???>>=
@ATNG8:04892:03619
GATGGTAGCTCTGCTCTGACTCTCGTACTCATTCGTTTCGGAAGAGACAGGTACGTTAATAGTTAATAGCGTACTTCTTTTTCTTGCTTTCGTGGTATTCTTGCTAGTTCACTAGCCATCCTTACTGCGCTTCGATTGTGTGCGTACTGCTGCAATATTGTTAACGTGAGTCTTGTAAAACCTTCTTTTTACGTTTACTCTCGTGTTAAAAATCTGAATTCTTCTAGAGTTCCTGATCTTCTGGGCAGACTCTCACACGCCTACCATCGATTCCGGATAGTCT
+
::;>7::<<::555:==969@;?;AA@@>@00,/:;;5;=:=<BCCCCEJFDBB<;:6:DA@@?C?BBBDBGBBB?@@@@>,44.499>4>:;<166;49=159<<>B<BBBC@AA?A@D?C@DFC;:;BB6;;BB>BBBBBB@@@;<:CCCCC?AAA?CA?A=A@AABCCFJ@BBEFE<GAFABCCCB2BDDCC9<<AABBBBBB@CMKE5BCB;;:;@CC@BBBBBAB?B@BBCCCCABABD>CC;;;@@AABBAABB?DCD@B<<<CC@D9:9:C@@ACB
@ATNG8:04893:03643
GATGGTAGGCGAGAGTGAGACGCAGTACTCATTCGTTTCGGAAGAGACAGGTACGTTAATTAGTTAATAGCGTACTTACTTTTTCTTAGCTTTTCGTGGTATTCTTGCTAGTTACACTAGCCATCCTTACTGCGCTTCGATTGTGTGCGTACTGCTGCAATATTGTTAACGTGAGTCTTGTAAAACCTTCTTTTTACGTTTAACTCTCGTGTTAAAAATCTTGAATTCTTCTAGAGTTCCTGATCTTCTGGGCTGCGCTGATATGCGCTCCATCGATTCGGATAGTCT
+
ACCC?CCB?@@@A@B>:@@A@;@;;>==@=;A=AA@>49:79==>=>=;;4;A>;<:>+0)000)/6?;?@=@@<@-//6666)6:;>A????584458<<A<AB59:7<37,39=874>C>B@B=A:><=888878==>><AAAA@?????>>=<;;;1878;AC:><>=<==;>=</55778*86=399?>?.75>=@4>:888;;;=AA8<=<=+<:7169*/*/87===@AAB7;7;?@=>><>>>B:B;;;?;;;====;;::>?;>;;<77,//5::<;766
@ATNG8:04857:03679
GGATGGTAGGCACTGCGCACACATCCCAGAAGATCAGGAACTCTAGAAGAATTCAGATTTTTAACACGAGAGTAAACGTAAAAAGAAGGTTTTACAAGACTCACGTTAACAATATTGCAGCAGTACGCACACAATCGAAGCGCAGTAAGGATGGCTAGTGTAACTAGCAAGAATACCACGAAAGCAAGAAAAAAGAAGTACGCTATTAACTATTAACGTACCTGTCTCTTCCGAAAACGATGAGTACTATAGACTATCTGAGACTATCGATTCCGGATAGTCT
+
/)/::57<<+/4444449:4559555)6=;8=C999A4;5:?@=@==99929:>:944444$438::??C@@;BB>BBCCDDD5CC?B:ACC9CEEBD;;;CBB@@=@?;;6;AA<@@AABBCCBCCBABAAA;@@@@?CBBBBBCF@G@DDC@BBCCB>>?>888A=>;9937734=99:=3;;<1899999%9?86858779=<:=5::8919=A>BAA899@????20+0000)000///8:=>===B=99776<99777;;8>33386=6;7<;===::
@ATNG8:04868:03674
GATGGTAGAGTATCATGTGTATCTCCACGAAGATCTGGAACTCTAGAAGAATTCAGATTTTTAACACGAGAGTAAACGTAAAAAGAAGGTTTTACAAGACTCACGTTAACAATATTGCAGCAGTACGCACACAATCGAAGCGCAGTAAGGATGGCTAGTGTAACTAGCAAGAATACCACGAAAGCAAGAAAAAGAAGTACGCTATTAACTATTAACGTACCTGTCTCTTCCGAAACGAATGATTACTACTCTCAGAGACACACTACCATCGATTCCGGATAGTCT
+
----(-568A>?:;;555:////-8(,---0--/;793;7;BABB;;:;B@BACCCCCDDD2C?BCCCCDCCCCC=BA??>>?,?B?C?CCC=CED?CABBCCBBB=A?BA>ABC>BBB@BBDDCCBCCCCBD?CCCC?BABBCCBB?B@BAA?ACDEDCCB?BCBBBB?BA>BBB<>>BB@:AAA>ADDCC2BB?C>>>BCCCB:>:=?AA:=9=ACBB@BCBBCCC@B@BBB=BBB?BBCD@CCBABBBBBCCBBAAACCBBCC?AAAABB>B>B>BBBC999
@ATNG8:04872:03695
GATAGAGACTGTAGCGCACCCAGAAGATCAGGAACTCTAGAAGAATTCAGATTTTTAACACGAGAGTAAACGTAAAAAGAAGGTTTTACAAGACTCACGTTAACAATATTGCAGCAGTACGCACACAATCGAAGCGCAGTAAAGGATGGCTAGTGTAACTAGCAAGAATACCACGAAAGCAAGAAAAAGAAGTACGCTATTAACTATTAACGTACCTGTCTCTTCCGAAACGAATGAGTAACGTGTGCGACGTGTCTCCTACATCGATTCCGGATAGTCT
+
4;??ACABB;;6?BB@ABBB<;<9:??:;:C@E?BBBFCCC=@@<@?AA??@CCC3B@???BBBBBBAB=BA9:9:9(9?295:CC:BBB?B>??@;;;;:>=??<?BA=@@@@@@;;;;;;;>??D=??;;7;?>@=>;;;1:9==@5:9=AA=>=<????BB>AA?@@??AB>>>5>0/+/:===,:;6>>@ABB888=B>@@>>9=:>888=:>>>>D>>5;4888*899299??;;7<>=<==77257757///3//./55?AA<@<@:@A>>>>>
@ATNG8:04875:03671
GATGGTAGCTATACGTATATCTATGTACTCATTTCGTTTCGGAAGAGACAGGTACGTTAATAGTTAATAGCGTACTTCTTTTTCTTGCTTTCGTGGTATTCTTGCTAGTTACACTAGCCATCCTTACTGCGCTTCGATTGTGTGCGTACTGCTGCAATATTGTTAACGTGAGTCTTGTAAAACCTTCTTTTTACGTTTACTCTCGTGTTAAAAATCTGAATTCTTCTAGGTTCCTGATCTTCTGGAGATACACATGATACTCTATCGATTCCGGATCAGTCT
+
:9:5.48;<B=AA955;9999955559999555)5555)5A7<8=<==CBB@BDDCD@D?BBBB@B@CCCCAACCD@BBBBB2AC?BBBC>BB@@>@BC>BB>??>BBC>AABBBBBC@CAA>=<@@>@@@>>;@>@>;?>>>>=?@@AAAAAAAA<<<==AA:>:>>>AAAC>><>@@@@5@=A<>>>>C/AA7880668///=99>=ACCD/AA??@=B=??<?@@A<@<@<A=>>>>=AAA;>:;;;;?????B??==>=999///7<171777;B>==
@ATNG8:04885:03662
GATGAGAGAGCTCTCTCATCGTACTCATTCGTTTCGGAAGAGACAGGTACGTTAATAGTTAATAGCGTACTTCTTTTTCTTGCTTTCGTGGTATTCTTGCTAGTTACACTAGCCATCCTTACTGCGCTTCGATTGTGTGCGTACTGCTGCAATATTGTTAACGTGAGTCTTGTAAAACCTTCTTTTTACGTTTACTCTCGTGTTAAAAATCTGAATTCTTCTAGAGTTCCTGATCTTCTGGGCTGCGCTGATATGCGCTACCATCGATTCCGGATAGTCT
+
?:CCCBBCCCC?@@BCCCGB@?A@DD997;@?A;AB?C@CCCCCCC@CDDCC?@?@BBC@B?BCCCCCCCC@BBBBB3AC?A?>?8>DDG@CCE@CB9:9?B??=?DCBBBBB>BBB>B>ABBCBC@A==@BB<@>>A<><>@AAAAA>>>:>>?>@@<@<????@D=>>=?>>>>5>=B<A>@@@,=;333)--6---7::><ABBA*:76;A6C6::8=?>?>>>=B=BB;76=/--;;4;---73--/====A;;;;;5;==?BB;@7;7;AA@===
@ATNG8:04885:03665
GATGGTAGCTCTGCTCTGACTCTCGTACTCATTCGTTTCGGAAGAGACAGGTACGTTAATAGTTAATAGCGTACTTCTTTTTCTTGCTTTCGTGGTATTCTTGCTAGTTACACTAGCCATCCTTACTGCGCTTCGATTGTGTGCGTACTGCTGCAATATTGTTAACGTGAGTCTTGTAAAACCTTCTTTTTACGTTTACTCTCGTGTTAAAAATCTGAATTCTTCTAGAGTTCCTGATCTTCTGGTGTCGTCTATCATGTACTACCATCGATTCCGGATAGTCT
+
33<<5;;:9<:555;9955599956666><;;9<>>>6<<:C?BCDCBBB@AABB@7;9BB>C:CABBBDAAACC=@@@@@,@A=@ACI?CAAA9;9B?@B>@A@BCG@CCECCBBC@CCC@C@CBBB@@@?5;;AA5;;BA@@CCCBBCECBB@=A;;8:A?B=@ACABBGEEAE;;;;6<>C><;<<<*;CBCC>ICCCBBCA;;5;AAA,@??@B?B?BDA;<<C;;;?CAFDBBBC?BAEACAABCBAA@CBBBBBECCCB>@@@@BB@C@C@CCC;;;B
@ATNG8:04891:03675
GATGGTAGTGTCATATGAGAGTGTGTACTCATTCGTTTCGGTAAGAGACAGGTACGTTAATAGTTAATAGCGTACTTCTTTTTCTTGTCTTTCTGTGGTATTCTTGCTAGTTACACTAGCCATCCTTACTGCGCTTCGATTGTGTGCGTACTGCTGCAATATTGTTAACGTGAGTCTTGTAAAACCTTCTTTTTACGTTTACTCTCGTGTTAAAAATCTGAATTCTTCTAGAGTTCCTGATCTTCTGGTAGAGCGTGCATATATCTACCATCGATTCCGGATAGTCT
+
-6--(--8<?<<666<;;;5//9/////97;:47///(/7)//)///7;996<<///4:499/4.5.5::<;<;<@754444$4?:4//::.///876;;;6776///77@:ABBBCCDDBCBB@B@BBBC@ABC@BBBB?@@@;;;BCCCCCCBBBB@CCDACF@CAAA@A@@@BA=A<;<<.;>C=;;;;;*;@AAB=BBCCCCBCBB=AA@A,B;<;E@CACGACCCCBBB?B?@@@CCC@CCC?BBBEDCBBBCBBBBCBAA;;6;;;;BC@F?B?BCCCABA
@ATNG8:04850:03702
GATGTAGAGAGACTGTAGCGCACCAGAAGATCAGGAACTCTAGAAGAATTCAGATTTTTAACACGAGAGTAAACGTAAAAAGAAGGTTTTACAAGACTCACGTTAACAATATTGCAGCAGTACGCACACAATCGAAGCGCAGTAAGGATGGCTAGTGTAACTAGCAAGAATACCACGAAAGCAAGAAAAAAGAAGTACGCTATTAACTATTAACGTACCTGTCTCTTCCGAAACGAATGAGTACGTGTCGACGTGTCTCCTACCATCGATTCCGGATAGTCT
+
38::<::9BBB@AADBBBBCCCC=ABA=@C@@;:.9:>@@@??C99858:9::BBBBC3C?A??@BACFEFD>9899444$4>5?;ECC9CCCAGCCCBB@AA<@=@B?BBA?BCAABBCCGDEFDCBBB?BA:94;@@=AB??=@?BBB@CEBAABCCA;:;?CC?BB????499@@@9878<ABABAB(?A>?=?AA><<>=C:==<A<A<@?CAA>ABBCBBB?B???@9?@@:??CBCCCBBB9:8BBBA?>=8818;:;=>::::5::?;>??A888
@ATNG8:04851:03739
GATGGTAGCTATACGTATATCTATGTACTCATTCGTTTCGGAAGAGACAGGTACGTTAATAGTTAATAGCGTACTTCTTTTTCTTGCTTTTCGTGGTATTCTTGCTAGTTACACTAGCCTATCCTTACTGCGCTTCGATTGTGTGCGTACTGCTGCAATATTGTTTAACGTGAGTCTTGTAAAACCTTCTTTTTACGTTTAACTCTTCGTGTTTAAAAATCTGAATTCTTACTAGAGTTCCTGATCTTTCTGGATAGCGACGCGATATACTACCATCGATTCCGGATAGTCTC
+
3334.44@=?:>9556?>>>@>B0///////;655:9.5<7<1665==<=:=>>=A8@4944:39398:::99:?7@ABBB1@A?B;===1A;88+//:6::6;>88=?9?877:9//*//;:;>6755...373988832226:8552::;;5535(/.3....'236668822283757>>.<+/).3666(22666,6)---7275<8FC57988*8///6062::+//899;AA;A68589555(59:79977///6555799777;9602222575::><A;99----
@ATNG8:04862:03730
GATGGTAGAGAGAGCTCTCTCATGTACTCATTCGTTTCGGAAGAGACAGGTACGTTAATAAGTTAATAGCGTACTTCTTTTTCTTGCTTTCGTGGTATTCTTGCTAGTTACACTAGCCATCCTTACTGCGCTTCGATTGTGTGCGTACTGCTGCATATTGTTAACGTGAGTCTTGTAAAACCTTCTTTTTACGTTTACTCTCGAGTTAAAAAATCTGAATTCTTCTAGAGTTCCTGATCTTCTTGGTGCGCTACAGTTCTTCTCTACATCGATTCCGGATAGTCT
+
33445;55;B@A@A?:9;9<<<666<<<@9;2:AAB;AF?B@C@@AABF@A@@@A6;6;@=@B<@9<;A@@@;;=9=<===+<<8@:>:39/0/)//96;917/////)/86:8=>=>;BB>A<<>7662==;A@??<676>>>B@===99-----33-3;*/*/9:999:7<377<9;+7/6/55777(/.659.877-/.685507=;;;'969::5;9==9:;:<><=8=8====:;5:;:>;==>;73;;---)-60666::><@AB;;6::>9==:;;//
@ATNG8:04863:03732
GATGGTAGTAGTACACTAGTCATACCAGAAGATCAGGACTCTAGAAGAATTCAGATTTTTAACATCGAGAGTAAACGATAAAAAAGAAGGTTTTACAAGACTCACGTTAACAATATTGCAGCAGTACGCACACAATCGAAGCGCAGTAAGGATGGCTAGTGTAACTAGCAAGAATACCACGAAAGCAAGAAAAAGAAGTACGCTATTAACTATTAACGTACCTGTCTCTTCCGAAACGAATGAGTACTGTATCTATGTGTGCGCTACCATCGATTCCGGATAGTCT
+
/:98<@A>@BCCBB===<@=<9554.48=39@;;:?2:56<<;;;:=>;>;:;00/;;;);480//77779:::/7////////#//)3-333&333,3;877:8/0*/6;<<=@B8B@B?DCCCCCCCCBAAB?BA@A?A??>A?AB>A=A::7;CCCBBBB?CBBABA>BB>>?@588??A6@8828==??2@B?B@?@BAAAA<A<AAAA:?<>AC::;:BBBBBB@C@BBA<A??=?CCBBBCCCCCCC>>>BBBBBBBBBBB?@AAAAA;A7;7;<<A::9
@ATNG8:04871:03734
GATGGTAGGACGAGCGTCTGAGAGGTACTCATTCGTTTCGGAAGAGACAGGTACGTTAATAGTTAATAGCGTACTTCTTTTTCTTGCTTTCGTGGTATTCTTGCTAGTTACACTAGCCATCCTTACTGCGCTTCGATTGTGTGCGTACTGCTGCAATATTGTTAACGTGAGTCTTGTAAAAACCTTCTTTTTTTACGTTTACTCTCGTGTTAAAAATCTGAATTCTTCTAGAGTTCCTGATCTTCTGGATACACTCATGTGCACCTACCATCGATTCCGGATAGTCT
+
//67)//0)4444438:;555<<A;A;;;@AC=AAAA<AC@C@CBCBBCCADDCAA?A?BCBB9;8;BBFCBAAB>;;;;;*9;49>DD>CDBB?BDC?CE;;;CDCCACDCCDCBB@BBB@C@CCCCCBBC?CBDC?CABABBCBCBBACCCCC?BBB?BB@D?BBBDBBBCC@D;;;:;*;>A<ABDGDED#DCCCC>BBABCCCBBC5;;;;*;@@@A?A>BD?@@A@@@B>B>ACCBBB@AAB@CCCCCDDDC@@@DDCC?@AB@@?@@BB?B?B@BBBBB@@
@ATNG8:04878:03743
GATGGTAGTACATGATAGACGACACAGAAGATCAGGAACTCTAGAAGAATTCAGATTTTTAACACGAGAGTAAACGTAAAAAGAAGGTTTTACAAGACTCACGTTAACAATATTGCAGCAGTACGCACACAATCGAAGCGCAGTAAGGATGGCTAGTGTAACTAGCAAGAATACCACGAAAGCAAGAAAAAGAAGTACGCTATTAACTATTAACGTACCTGTCTCTTCCGAAACGAATGAGTACGATGAGATCTCGTGTGCTACCATCGATTCCGGATAGTCT
+
3<<<?BAB@A@CCCBBCCCCABBBBCCCACBBBBC9;7;BBBBCG@BA?A?@@?BBBBC5BACCCCCCCCCCB9@>:::;:*;C@E6;;;6;DB?CCCBCCDBB?B@BB?BCC?BBCDDAABBBBBBCDCD@CCAA>ACBBCC@@>A?BCC@CCCCCBBC@BBBBBA@BB@BBB?BC@@@:???<@@@@@2AC?B@>?BBBBB?B?BBBB@B?BBDCC@CCCCBCB?B?BB@<A;:7;ABDCGBAAABBBBCC887BBAAAABD@BA??@C:>:=<AABC:::
@ATNG8:04894:03707
GATGGTAGTACATGATAGACGACACCAGAAGATCAGGAACTCTAGAAGAATTCAGATTTTTAACACGAGAGTAAACGTAAAAAGAAGGTTTTACAAGACTCACGTTAACAATATTGCAGCAGTACGCACACAATCGAAGCGCAGTAAGGATGGCTAGTGTAACTAGCAAGAATACCACGAAAGCAAGAAAAAAGAAGTACGCTATTAACTATTAAACGTACCTGTCTCTTCCGAAACGAATGAGTACTGCGTCTCACTCTCGCCTACCATCGATTCCGGATAGTCT
+
4;::<@@C;;9B==<<<<::555:98<==8;;;999.5.555544;3994:.44444999(;9>CCCECCCDFF=B@;;;;;*;?4:65==+=;;7;CBCCCCBC?@?@G@CBB>BA:55BBC===>>BCCC@<<:A=>BBA;9;@=@?C;;9;A@@A@@EAFCBBCA>AC?ABB=@@ABB=A>?;:99999%:>;>BBBCB:99<>>;AA@299)89:99@DB@<<;?<?@BBB<A;:4:>@?=?@B??>ACBCBBCDCCDC@CCC?B;;;@@5;6:<@A@AA@@
@ATNG8:04895:03717
GTGGTAGTCTCAGATAGTCTATAGTACTCATTCGTTTCGGAAGAGACAGGTACGTTAATAGTTAATAGCGTACTTCTTTTTCTTGCTTTCGTGGTATTCTTGCTAGTTACACTAGCCATCCTTACTGCGCTTCGATTGTGTGCGTACTGCTGCAATATTGTTACGTGAGTCTTGTAAAACCTTCTTTTACGTTTACTCTCGTGTTAAAAATCTGAATTCTTCTAGAGTTCCTGATCTTCTGGAGATATCATCAGCGAGCTACCATCGATTCCGGATAGTCT
+
//;3//44444445;?=<@<<><>CAA;<;;7>ABC;;:@C@C;9;A;;6;=><<8<7<555067<<=?@@@@@799>=>,@A=@DDD;@00/)/::5<@><@BBBCAD999A?::29==5>7999?A599:>>9:;<;>>@@9999>>>999><?=A=??:::>:@===<<.55=9=0=6@<9999*5599A:A?BB@;;:?@<@CDD5;9;BC;><@@;@@:::9:;@:?:::::7:;;766665==666<>>;;;;;;:59999::7:9<:<<<?BBB
@ATNG8:04895:03746
GATGGTAGGCGACATACATACGCGCCAGAAGATCAGGAACTCTAGAAGAATTCAGATTTTTAACACGAGAGTAAACGTAAAAAGAAGGTTTTACAAGACTCACGTTAACAATATTGCAGCAGTACGCACACTATCGAAGCGCAGTAAGGATGGCTAGTGTAACTAGCAAGAATACCACGAAAAGCAGAAAAAGAAAGTACGCTATTAACTATTAACGTACCTGTCTCTTCCGAAACGAATGAGTACTATGTAGAGCTCTATACTAATCGATTCCGGATAGTCT
+
???C:CCC@AABBCDDHDCCCBCBB?BAA<BBBBBB8:6;CCBBBB?BC@C@ECCBBCCC5C@BBCCCCCCCDD>BBCCCCC5BB>B?CEE;CCB?BCCA@@A@@=@>AA>ADHHCCBBBBCBBBBBBBBBCBCBBB>BBAABCA@>A@C@A?;;;BBCBC@CCCBBC@;:8:@?=A@0000*0000=>>>0>A@7:997=<>=</71773315.56;;;:<<;;;;:796887.7//*/99>CBBBBCBBBBBBBBBBCBCAAA=<<>??<?<B<A===///
@ATNG8:04848:03757
GATGGTAGCGCATATCAGCGCAGCCCAGAAGATCAGGAACTCTAGAAGAATTCAGATTTTTAACACGAGAGTAAACGTAAAAAGAAGGTTTTACAAGACTCACGTTAACAATATTGCAGCAGTACGCACACAATCGAAGCGCAGTAAGGATGGCTAGTGTAACTAGCAAGAATACCACGAAAGCAAGAAAAAGAAGTACGCTATTAACTATTAACGTACCTGTCTCTTCCGAAACGAATGAGTACCTCTCAGACGCTCGTCCTACCATCGATTCCGGATAGTCT
+
<BA@=@;9;?BBBCBBBDCDBBBBC>CBB@BBBCAA=A?BB@@AEJ@CC?B@BBCBBBBB2A?BCCCCCDCCCC>CBA@@@@1@@=A;?@@8?BD@CABAA@=00+08<>;AAB=AABBCCDCCCCCCCABB@ICCC@BBBACCCC?B?B::8;DCCCCDC?CBCCBB?BD@BBB999A??8>993999::(7@9A>??BBBAB>A>ACCC9979?CBB@BDCCBCC@C@;;;6<AA>A@@?BBC@BBBBAACCCDABBBB@B@@9>00/==7=7<7@@BBD>>
@ATNG8:04848:03793
GATGGTAGCTCGCTGATGATATCTCCAGAAGATCAGGAACTCTAGAAGAATTCAGATTTTTTAACACGAGAGTAAACGTAAAAAAGAAAGGTTTTACAAGACTCACGTTAACAATATTGCAGCAGTACGCACACAATCGAAGCGCAGTAAGGATGGCTAGTGTAACTAGCAAGAATACCACGAAAGCAAGAAAAAGAAGTACGCTATTAAACTATTAAACGTACCTGTCTTTTCCGAAACGAATGAGTACTATAGACTATCTGAGACTACCATCGATTCCGGATAGTCT
+
<<=>:B>C><=56556;<<<CCC;;7;;;6;>>9968<8<;;;<<<9=C?B?@@00/8899%96>:7::;>;7;<333444444#444)45:::0<=>:>666<==;;49644.49939<;;666>?CC996BBC<9;9BACECCBBBB@CAB;;;:CCCAA@B?A???:?38/)/66(----8/5560/3333$33,3377<;966+22'2969-52'2799:8<<:::<</<8;;A9:::*00/>;=777<<<<?@?<B;:89979:<59///6;6<6</5555255
@ATNG8:04850:03769
GATGGTAGTAGTACACTAGTCATACCAGAAGATCAGGAACTCTAGAAGAATTCAGATTTTTAACATCGAGAGTAAACGATAAAAAGAAGGTTTTACAAGACTCACGTTAACAATATTGCAGCAGTACGCACACGATCGAAGCGCAGTAAGGATGGCTAGTGTAACTAGCAAGAATACCACGAAAGCAAGAAAAAGAAGTACGCTATTAACTATTAACGTACCTGTCTCTTCCGAAACGAATGAGTACGCATCGTCGTGTCGTGCTACCATCGATTCCGGATAGTCT
+
39::=@;BBABBBB=<<<<<;?949.449.4?;;::29259@;;;<8;959;==:;9:::$9.994555<::;;>30/00/666'68)3-399+98828:::>?>8913:@?;AAA7===@EDCCCBBCBBBCCCBBBB?BABBCBAA>A@C@A>ACCCDCCC?CCAAAA?AA>AAC=AABBC=???;<<<<=.>?=BAAABA@@@;>;@@@@8:7:ABBC?BBBBCBB<?;??=6>::6:ABBBBBCCCCCCCCCCCAAABBBBCD?D@@@@D?C?C?CCCD@??
@ATNG8:04855:03781
GATGGTAGAGAGACTGTAGCGCACCCAGAAGATCAGGAACTCTAGAAGAATTCAGATTTTTAACACGAGAGTAAACGTAAAAAGAAGGTTTTACAAGACTCACGTTAACAATATTGCAGCAGTACGCACACAATCGAAGCGCAGTAAGGATGGCTAGTGTAACTAGCAAGAATACCACGAAAGCAAGAAAAAAGAAGTACGCTATTAACTATTAACGTACCTGTCTCTTCCGAAACGAATGAGTACTATGTAGAGCTCTATACTAATCGATTCCGGATAGTCT
+
:<>>@BACBBBBD:66=<BBAA>>?6=??9;;9955.4.444445<9;;7;8555BBCCB+=8;;/0/666///(39;<===*45.5.///&/::)/////55<<7<9;?:@AA6:;B@@@999AB@A?@AA<@@@@7::>=A>@@9=:=94.455;;;<=8585::=8;;7@B;179///(///4//////#/;3::=::7999;:477;=4<9:9@>?8=??984>:;7;<<1943.7===>>>BBCBBBBBB>>667@?<<<6<<:::<@<A=@;;;>??
@ATNG8:04866:03796
GATGGTAGTCTCAGATAGTCTATAGTACTCATTCGTTTCGGAAGAGACAGGTACGTTAATAGTTAATAGCGTACTTCTTTTTCTTGTCTTTCGTGGTATTCTTGCTAGTTACACTAGCCATCCTTACTGCGCTTCGATTGTGTGCGTACTGCTGCAATATTGTTAACGTGAGTCTTGTAAAACCTTCTTTTTACGTTTACTCTCGTGTTAAAAATCTGAATTCTTCTAGAGTTCCTGATCTTCTGGTATGACTAGTGTACTACTACCATCGATTCCGGATAGTCT
+
//9;48<BBB@B====B@A@CGEFHHCC=66?7?;@C<AB7905;;:<@B=@;@A@@F@BCBC>A?BDCB@@@BB=;;;;<';?599:BA:@<<<:B>DABB>??BBCJ?BBCCCCCC?BBD?A?BCDDBBBC?BBCC?CCCCCCBBCBCBCBAA@?CCD?CC?C<@@BBBCCCD?BCCCC;A>A?CCDDD1CCABB<BBBBCCCABAADDDD5BAAAJ@C@EE?BBBCCBB?B@BBBCCE?BAC@BCDECCBBBCCCCECCBBCD@BAAABD@D?B>CCCCBAA
@ATNG8:04872:03793
GATGGTAGATATATGCACGCTCTACCAGAAGATCAGGAACTCTAGAAGAATTCAGATTTTTAACACGAGAGTAAACGTAAAAAGAAGGTTTTACAAGACTCACGTTTAACAATATTGCAGCAGTACGCACACAATCGAAGCGCAGTAAGGATGGCTAGTGTAACTAGCAAGAATACCACGAAAGCAAGAAAAAAGAAGTTACGCTATTAACTATTAACGTTACCTGTCTCTTCCGAAACGAATGAGTACTATAGACTATCTGAGACTACCATCGATTCCGGATAGTCT
+
4;<B@DDBCBBCCCBCCDDCDCBBA@BCC?BBB@@>5>=ABA@@CC=??<?=@B???BAA1B9<>?:97A>878188?<>>>169.4.499*5<B8@=996;;===6?<><;>00,0<00;:=?==996<:<<89:9C<996>>ABB?C=A;:49@AACAAA=;;:>@@=AA?BAA08877<693757CFDFD)??8;8079ABBBA<A=@?>:6956/0*0<6<099A<A9B6::=5;:;7444377;;<ABBBCBBBCBA?????AA=@AAAA@=A<?<?BCAAD@
@ATNG8:04874:03766
GATGGTAGTAGTACACTAGTCATACCAGAAGATCAGGAACTCTAGAAGAATTCAGATTTTTAACATCGAGAGTAAACGTAAAAAGAAGGTTTTACAAGACTCACGTTAACAATATTGCAGCAGTACGCACACAATCGAAGCGCAGTAAGGATGGCTAGTGTAACTAGCAAGAATACCACGAAAAGCAAGAAAAAAGAAGTACGCTATTAACTATTAACTTACCTGTCTCTTCCGAAACGAATGAGTACTGTATCTATGTGTGCGCTACCATCGATTCCGGATAGTCT
+
9<>C@:6:CCCBDBBBCCBCC;55>:@?B@CC@@?C5;5;AA996<9;;7;??@00/;;;+;6<=;;==;;;<BA99744444$4<6<3888+89;7:::=;88//(/066389:8:<:>BCCCCBBBBBCBF@CA@@=@::9AA??=@@B@A?@CCCCBBB?AAAAC@>9959??<@=8777(7;<8999999%9A=A:8;<:>AA1938>>>:?:==9::5:@>>>@D;>;>@B9?>>===>>A???AA===@>@BCA>>>::;>?9=>A@@@:=:=<>A>=8A=
@ATNG8:04874:03784
GATGGTAGATACTCGCTAATACACCCAGAAGATCAGGAACTCTAGAAGAATTCAGATTTTTAACACGAGAGTAAACGTAAAAAGAAGGTTTTACAAGACTCACGTTAACAATATTGCAGCAGTACGCACACAATCGAAGCGCAGTAAGGATGGCTAGTGTAACTAGCAAGAATACCACGAAAGCAAGAAAAAAGAAGTACGCTATTAACTATTAACGTACCTGTCTCTTCCGAAACGAATGAGTACATAGATATACGTATAGCTAATCGATTCCGGATAGTCT
+
BBFD?CCACCCCCD@AACACBBCCD>DBB?BBBD@@=A?BBCCCCC@CC@C@CCCCBBBB5B?BCCBAADBBBB<AABCCCC5DC?C@BBB<CCD@CBABCCC@?=@?BB?BCF@CBCABBDCCCBBBCCBB@BG@@>AA?@@BAA=A@C;;<<FFECBBA?CCCA@@?BD@BBB=??AAA<?=<;9:::99%9A;@888>ABBB<@;@@AA7;8;ADCC?BBBBBBB>A>ADD>BBC?BBBBBBBBAABBBCA>>>CAAA>>>A;AAAAA7=:=<A>>@==>
@ATNG8:04874:03787
GATGGTAGGAGACACGTCGCACACGTACTCATTCGTTTCGGAAGAGACAGGTACGTTAATAGTTAATAGCGTACTTCTTTTTCTTGCTTTCGTGGTATTCTTGCTAGTTACACTAGCCATCCTTACTGCGCTTCGATTGTGTGCGTACTGCTGCAATATTGTTAACGTGAGTCTTGTAAAACCTTCTTTTTACGTTTACTCTCGTGTTAAAAATCTGAATTCTTCTAGAGTTCCTGATCTTCTGGTGTCTGATCTGTATCACTAATCGATTCCGGATAGTCT
+
ABCB?BBB?CCCCCCBAACBCBBCBCBBBB@@?@CCC?CEBC@CBBCFAA<ACCCC?C?BBBB?B@DBBABBDBC?????@.<?9>88:,8B>@=ABA=@B<779DBB?BBBBABBA>@@<5;7;AAAA:;;<AAAA=@@@><;=AAAAAAA??>::;:;@B=?;?AA@@@C99169>=?3@;@;<====+<D///)//////;99<:>>>>/=AAAD=D<>>:=@?A?@?=@<>>@?==:=?A<AA?>;;:@CDDA@@@A<<<=A@@@@<A<A=A@@@?;;
@ATNG8:04892:03790
GATGGTAGAGTACAGTGTAGTAGACCAGAAGATCGGAACTCTAGAAGAATTCAGATTTTTAACACGAGAGTAAACGTAAAAAGAAGGTTTTACAAGACTCACGTTTAACAATATTGCAGCAGTACGCACACAATCGAAGCGCAGTAAGGATGGCTAGTGTAACTAGCAAGAATACCACGAAAGCAAGAAAAAGGAAGTACGCTATTAACTATTAACGTACCTGTCTCTTCCGAAACGAATGAGTACTACTCTTAGAGACACACATCGATTCCGGATAGTCT
+
;;@?@@@BBDCCC@A@CCCBCBCCFACCCGGCCBB@B?C@>99/0*00*06:>===BA?)403889=:@B@BC9=<;9999'9?;:=AAA3?@A<@A@A@@A;;;/;=@C>@@@=?AACCDCBCB;;:DCCC@BCCC@CCCBBBBB?B?B@@>ACCDCCBB?BAAAAA>AB;??B<?=>>>8<>>9;;;;<,<5<9997>BA889<A<AADD<A=?<A;:7;ABCAAA=A<?@A;@::4:?==@AABABBCB@CEBBB??@C@@??CBA<B=D;>>>?;87
@ATNG8:04850:03837
GATGGTAGGAGACACGTCGCACACGTACTCATTCGTTTCGGAAGAGACAGGTACGTTAATAGTTAATAGCGTACTTCTTTTTCTTGCTTTTCGTGGTATTCTTGCTAGTTACACTAGCCATCCTTACTGCGCTTCGATTGTGTGCGTACTGCTGCAATATTGTTAACGTGAGTCTTGTAAAACCTTCTTTTTACGTTCACTCTCGTGTTAAAAATCTGAATTCTTCTAGAGTTCCTGATCTTCTGGGTCTACGCTCGTCGCGCTACCATCGATTCCGGATAGTCT
+
39<:;AA@<@CBCDBBACCCCCBCCBBA==9919???<AE9?2665<<<<7:=55;4::@>=<7>=???>?A?;@7@>==:.?>;@8889&7;;A=AAA=AA?ABBCBB>AABBBBBB?CCB=A=???;;:=@=BBBA;??????A=>=A>>>>>>98888==9>;?>>BECB@?7;;???2@:>:=@DGD/AAAB<@?;;;AE???@8====.=;:;D=B=;;7;=>ACDD<B;>>;;;>5:888-7<;A@@@A@?@==>ABA>>:>==<@A<?<?<AAAAA;;
@ATNG8:04862:03802
GATAGCGCGACGAGCGTAGACCCAGAAGATCAGGAACTCTAGAAGAATTCAGATTTTTAACACGAGAGTAAACGTAAAAAGAAGGTTTTACAAGACTCACGTTAACAATATTGCAGCAGTACGCACACAATCGAAGCGCAGTAAGGATGGCTAGTGTAACTAGCAAGAATACCACGAAAAGCAAGAAAAAGAAGTACGCTATTAACTATTAACGTACCTGTCTCTTCCGAAACGAATGAGTACTGCGTCTCACTCTCGCCTACCATCGATTCCGGATAGTCT
+
3<<>>CBBBCCCBBBCCCCCCC>CCC@CCCB@@>@>BACBBBC@CD@D@BA@>>>>>.?ABBBCBBBBBBC>BABBABB2AC?B=AAA9ACCACBBBBBBCB?B@CC@BBB>AABBCCCCCCCCBBCCC<@@A@<@AAA????<@?A;:8;CBBBCCC?CCCBBA?BC@?@?9<=9999+99939====.?A=B>==A@A@D<?;???A5:7:>CBB@BCBBBBD<;7=;;5;00*0>>=ABBBCCBAABFBBBCBBBB@CCC>B:99BB?C>A>@@@@?@?
@ATNG8:04864:03815
GATGGTAGCTCTGCTCTGACTCTCGTACTCATTCGTTTCGGAAGAGACAGGTACGTTAATAGTTAATAGCGTACTTCTTTTTCTTGCTTTCGTGGTATTCTTGCTAGTTACACTAGCCATCCTTACTGCGCTTCGATTGTGTGCGTACTGCTGCAATATTGTTAACGTGAGTCTTGTAAACCTTCTTTTTACGTTTACTCTCGTGTTAAAAATCTGAATTCTTCTAGAGTTCCTGATCTTCTGGCGCGTATGTATGTCGCCTACCATCGATTCCGGATAGTCT
+
4<<<?AAB@566CBDBBBBCCCCCCCCCCCBB@BCCC>DD@C@CA@@BBB@DDDCC@C?BBCB=B>BAAACCCCC=;;;;;*9A=BBGL?BBBB=ABB>@B=@BCCCH@CCCCCCCC@BBB>B@ECCCAACD@BB@@=CCCCCBBBDCCCC@@@A?ABB?BB?B?BBBB@AABC<A;;;0;;A>;<;<;*;BBBB>CBBAAACBBB=A@@@0@>?BB?B?@@=@@@BBBB?B?;;;BBA?CBC@CCBAACBBBCBBBBBC?BBB>AABBEC?C?A?BBBC::9
@ATNG8:04868:03803
GATTAGTGTGTCTCTGAGAGTAGTACTCATTCGTTTCGGAAGAGACAGGTACGTTAATAGTTAATAGCTGTACTTCTTTTTTCTTGCTTTCGTGGTATTCTTGCTAGTTACACTAGCCATCCTTACTGCGCTTCGATTGTGTGCGTACTGCTGCAATATTGTTAACGTGAGTCTTGTAAAACCTTCTTTTTACGTTTAACTCTCGTGTTAAAAATCTGAATTCTTCTTGAGTTCCTGATCTTCTGGATAGCGACGCGATATACTACCATCGATTCCGGATAGTCT
+
;;@<;>?@AABBDBBBBBBBCBBB@@><<<9;::=4::7;7:==::;<7;999=496?;<<9B=B99999C;994555555#5949>??8=665=>9924?4495@@?;@A::9:<>::?A=A?CAA@C@CC?B@@@<ACBBBCBBAAA@@>>>@+000+0>:<;BA@@@B;;9.45555&55:59;;;=,=>999,5.5>@>>666626@@@+<;===6;:;>=@@=@B9949;999@BB=BBB?BBBBBBBCAB;;;ABA@A@A>A@@@BA?B?B?CCBCDBB
@ATNG8:04895:03819
GATTAGTATAGAGCTCTACATAGTACTCATTCGTTTCGGAAGAGACAGGTACGTTAATAGTTAATAGCGTACTTCTTTTTCTTGCTTTTCGTGGTATTCTTGCTAGTTACACTAGCCATCCTTACTGCGCTTCGATTGTGTGCGTACTGCTGCAATATTGTTAACGTGAGTCTTGTAAAACCTTCTTTTTACGTTTACTCTCGTGTTAAAAATCTGAATTCTTACTAGAGTTCCTGATCTTCTGGATATGAGTGACTCGTGCTAATCGATTCCGGATAGTCT
+
334.4;A@@@@BBB;66==>>CCCCBICC@?@@@@;@D?B?@@@B=BA9=><<@:=6::==8<9<<<<=:<<=8B@@A@2==4=3777+3;<A<@@B>AB>?>?A??:?ABBB?AB<AAA<A=>==?;:;>;???@<>>>BBB>@@@@<;666717694;=<>:=A=<<>>>A276666-6)/+/7;;;,=;===-//=5658<9868DED/D??=8589==///99;;?A:=:=>:?>@<@@@<@@@AB@@===@@@@>CCAA=>>99905*/(/6666>=
@ATNG8:04898:03224
GATGGTAGTATCTGCACACTCTGTCCAGAAGATCAGGAACTCTAGAAGAATTCAGATTTTTAACACGAGAGTAAACGTAAAAAGAAGGTTTTACAAGACTCACGTTTAACAATATTGCAGCAGTACGCACACAATCGAAGCGCAGTAAGGATGGCTAGTGTAACTAGCAAGAATACCACGAAAGCAAGAAAAAGAAGTACGCTATTAACTATTAACGTACCTGTCTCTTCCGAAACGAAATGAGTACACACTCTCATATGACTCATCGATTCCGGATAGTCT
+
==>C;66665>>=::////7777<<699:5559:55.56;;5566<8?<:B?B:88=BCB1C?>:8>::??;<>7739=>>>+66<=<<@@2666;=>966<<955)47;=266?7;;==>===?CCCCA;99<<:45.44:9>>;?3969>@5<<;554763///99;6=<78887=<<<B7<;>8<====,<<5;><;;9;//(/5//.3(.(.7??@>???@>=<171000*////(////8333;;///886...:::;<<==@@:7;484888:;<B
@ATNG8:04903:03227
GATGGTAGGACGAGCGTCTGAGAGGTATCATTCGTTTCGGAAGAGACAGGTACGTTAATAGTTAATAGCGTACTTCTTTTTCTTGCTTTCGTGGTATTCTTGCTAGTTACACTAGCCATCCTTACTGCGCTTCGATTGTGTGCTTACTGCTGCAATATTGTTAACGTGAGTCTTGTAAAACCTTCTTTTTACGTTTACTCTCGTGTTAAAAATCTGAATTCTTCTAGAGTTCCTGATCTTCTGGGTCTACGCTCGTCGCGCTACCATCGATTCCGGATAGTCT
+
--77(--0+944498445555<<=9==<A:;4;AAA<BF@C@CCCBBCC@CCDED@D@DCBB?C?CCDCCBBCC=;;;;;*;?9@@BA;@AAA?AGGAGC?BBBCCF@BBCDCDCC@CCB@B@CCCBB@@@=@@BB@ICCCCDC@BBCCDBBBB@CCD?CC?C@CCCCCECCC?BCECC;DAC>AADDD2BBBCG?BCCCCBCCDD@CDCD5B@AAC@B@CC@@AACCBB@B@BBBBBC=B9::6:AAABEDCC@@@DCBBBBC=??BBBB?B?B?ABBBBBB
@ATNG8:04906:03219
GATGGTAGGCGTGTGAGAGTCTGCCCAGAAGATCAGGAACTCTAGAAGAATTCAGATTTTTAACACGAGAGTATACGTAAAAAGAAGGTTTTACAAGACTCACGTTAACAATATTGCAGCAGTACGCACACAATCGAAGCGCAGTAAGGATGGCTAGTGTAACTAGCAAGAATACCACGAAAGCAAGAAAAAGAAGTACGCTATTAACTATTAACGTACCTGTCTCTTCCGAAACGATGAGTACTATGTAGAGCTCTATACTAATCGATTCCGGATAGTCT
+
BBBB?CBB@BCBBBBABDDCBAAAC>DCC?BBBBCC@C?BBCCCCC?CC@C@CBBBCBCC3C@CCBAAABBBBAA@>99:::*;E@J4<<;7<CC@FAACCDBAA>A@CDADBB>ABBBCBBCCCCCCBBBC?DCCC?BBBBBBAB?CBC@@??BCBBBBC?BABAAA?CF>==><>>BBB>>>>?BCCCC2DD?C998BB@AA<@;@@BD:=9=ACCC?BBBBBCB?B?BBB>BCCAAABBBCAABCCCCAAC>@@AAA@@@<A@@@D<A:?:AAAA=<<
@ATNG8:04907:03234
GATGGTAGAGAGACTGTAGCGCACCCAGAAGATCAGGAACTCTAGAAGAATTCAGATTTTTAACACGAGAGTAAACGTAAAAAGAAGGTTTTACAAGACTCACGTTAACAATATTGCAGCAGTACGCACACAATCGAAGCGCAGTAAGGATGGCTAGTGTAACTAGCAAGAATACCACGAAAGCAAGAAAAAGAAGTACGCTATTAACTATTAACGTACCTGTCTCTTCCGAAACGAATGAGTACGATGAGATCTCGTGTGCTTCCATCGATTCCGGATAGTCT
+
CCBB?CCCDDBCBCBCCDCCDCCBC>CDD@CBBBAB=@=@ACBCBC@CC>@>@??89888)9;>@AAA@BBABA9@@;;;;;*;A=A5;;;7;CEBCCBCCCC;;7;?BB@CCE@EB??@AAACCFCCCBBB@BAAA<A>??CDCB?B?A:;8;BBCBBBC?BBCBAB@EEA:9:?BBDFC>???<?CCCC3CB=B????@@AA<B=A@??<?<?@CAA=AA???BC@C?BCD>CBB?:::BBBBAA>??>=>=>>>?@;:;;;?:?@>;;;=B=B=CB@B999
@ATNG8:04908:03208
GATGGTAGATATATGCACGCTCTACCAGAAGATCAGGAACTCTAGAAGAATTCAGATTTTTACACGAGAGTAAACGTAAAAAGAAGGTTTTACAAGACTCACGTTAACAATATTGCAGCAGTACGCACACAATCGAAGCGCAGTAAGGATGGCTAGTGTAACTAGCAAGAATACCACGAAAGCAAGAAAAAGAAGTACGCTATTAACTATTAACGTACCTGTCTCTTCCGAAACGAATGAGTACTATAGACTATCTTAGACTACCATCGATTCCGGATAGTCT
+
48;;9ABBBCCCCBBCDABACCCCC?CCC@CBCAAA>A?BCCCCCC?CC?C?AA@@@CDD3CCBBBCCCBBBB<B8::DDD5CC?B6;;;.;AA?BBBCGCFCC@C@CC?BDD@BBCCCCBCCCCCCBBBD@DCBB?BBAABCBB>C@CCB?ACCCCAAC?CCAABA@DC?:99;>>@??8???=AHFDD2CC?C@??AA>;;6;;?>?B7;7:BCCC?CCCAAAC?B?BGG=CCC@A??@BCCCCBBCBBBBBAA?ACDCCCC?B9::CC@C=B?DCCCAAA
@ATNG8:04925:03221
GATGGTAGCTCGCTGATGATATCTCCAGAAGATCAGGAACTCTAGAAGAATTCAGATTTTTAACATCGAGAGTAAACGTAAAAAGAAGGTTTTACATGACTCACGTTAACAATATTGCAGCAGTACGCACACAATCGAAGCGCAGTAAGGATGGCTAGTGTAACTAGCAAGAATACCACGAAAGCAAGAAAAAGAAGTACGCTATTAACTATTAACGTACCTGTCTCTTCCGAAACGAATGAGTACGAGAGAGCACACGTGTCTACCATCGATTCCGGATAGTCT
+
5=>>@ECB:56==45444455999949<<5;@<9955>49@@>;9:>@=6<60000/;;;+@;?83393337777.7733333$3717,333&37789=@@?@>CB=@=:;5;;;4;;@@AAABCCCCBA@@A?A?@A>A@@A??>B9?:@>>9?@@@?AC@>@AAA@?;>:5:==,00;=;5=/718?DDE/;;6;///=:>>?<@;>>>?<?=B=BBB?BBJBBBB=@<?AA9ABB?AAFFDBBBA@@@999????AB@@AA:959988;;5;:>9>=BBAAA
@ATNG8:04910:03268
GATGGTAGGAGACACGTCGCACACGTACTCATTCGTTTCGGAAGAGACAGGTACGTTAATAGTTAATAGCGTACTTCTTTTTCTTGCTTTTCGTGGTATTCTTGCTAGTTACACTAGCCATCCTTACTGCGCTTCGATTGTGTGCGTACTGCTGCAATATTGTTAACGTGAGTCTTGTAAAACCTTCTTTTTACGTTTACTCTCGTGTTAAAAATCTGAATTCTTCTAGAGTTCCTGATCTTCTGGGTCTACGCTCGTCGCGCTACCATCGATTCCGGATAGTCT
+
5<>>@CBC@CCEBDABACCBDCDDGCBBBB@@;;;;C?CDBD@BBBBBBB@CCBBB?B>BAAA@B@CCCCCBB=A??==;=.<B;?9978&3;;;9>?@;@A>@?@C?><?BBBBCCC?B??<?:><<887::<AAAA=AAAA===???@@@=;;;98888==8=:=??BBAAAB:>>?@A5A<@;>>@@@/@AAAA68:?@@??>>=8=@>?/@>==A=D<>=9AAAA;::=A<AAAA>><>><=7>?>@?A>=<A=<;;>???A=??@@AA7;7;<@@=>;=;
@ATNG8:04921:03272
GATGTGGAGACTCGTCGCCACACTCATTCGTTTCGGAAGAGACAGGTACGTTAATAGTTAATAGCGTACCTCTTTTTCTTGCTTTCGTGGTATTCTTGCTAGTTACACTAGCCATCCTTACTGCGCTTCGATTGTGTGCGTACTGCTGCAATATTGTTATCGTGAGTCTTGTAAAACCTTCTTTTTACGTTTACTCTCGTGTTAAAAATCTGAATTCTTCTAGAGTTCCTGATCTTCTGGGCAGACTCTCACACGCCTACCATGATTCCGGATAGTCTAT
+
?A@@AB?BA@@@@A@CBC>A@CCBBCC?CDEE>CC@C@BBBBB;;:;FDGGAC@DCCC>B>BCCCGBBB@CBAAAA1AB?BBBB>BBCB@BBB?BC=??ACAB?BCCCCCBB?BBB@B?BBA???@A==@@@8;;@?B===BBB??;<;?<>>><AA<@?ABAAA??==6;;>>>/>5;5;>??>/?AAAA9A>>>@@<<<=4::::+;;;;A<C<CA;@@AA==<<A<A>>>@@<@@AA:?==<==<??A@@@A=7=;<6///7@9=9=7???=:6=,,
@ATNG8:04923:03259
GATGGTAGCGCATATCAGCGCAGCCCAGCAAGAATCAGGAACGTCATAGAAGAATTACATGATTTTTTAACACGAGAGTAAACGTAAAAAGAAGGTTTTACAAGGCTCACGTTAACAATATTGCAGCAGTACGCACACAATCGAAGCGCAGTAAGGATGGCTAGTGTAACTAGCAAGAATACCACGAAAAGCAAGAAAAAGAAGTACGCTATTAACTATTAACGTACCTGTCTCTTCCGAAAACGAATGAGTACGATGAGATCTCGTGTGCTACCATCGATTCCGGATAGTCT
+
3344.4444=;<4555444:655<?4<<99455.55;;.5.555444444.4/)/)/////9999::%8289999::9000+00/////$/:06(333&333,36::9993/*/069(///*/:;<=:;::=>==>>::27;==9=>>>=>=?<@<??@9=::8==8:68AA777/22+222+285552&255022222$25.522266655/526755(.(.7737/566999<8=75//.&...(.887.22>9:??AAB>>>?:99///771698:99172>6BBB>999
@ATNG8:04924:03275
GATGGTAGCGCATATCAGCGCAGCCCAGAAGATCAGGAACTCTAGAAGAATTCAGATTTTTAACACGAGAGTAAACGTAAAAAGAAGGTTTACAAGACTCACGTTAACAATATTGCAGCAGTACGCACACAATCGAAGCGCAGTAAGGATGGCTAGTGTAACTAGCAAGAATACCACGAAAGCAAGAAAAAGAAGTACGCTATTAACTATTAACGTACCTGTCTCTTCCGAAACGAATGAGTACTATGTAGAGCTCTATACTAATCGATTCCGGATAGTCT
+
AA::49559BCCCCDDDBBBCBBBD>CCC?CDCC999:@BBBCCCC>AB>C?BBA99999.9?BECCCBBCBBB9@A:;;;;$;97;495)5;<9>A<ADCC;:;;?BB@CCC?BBCCCCCBCCCCD@AAC@BCBC@BCCCBCBB=B=B;;7;BCBCCBB@CCCCCC?AA>AAC?BBAAA:???<@AABB3BB?B?>>CCA@@;>;?@AA<B=BADBB@BCCCBCC@C?BBC>AAB????BBBBABAABBBAAACDAB?AA@@;>>A>><>=B=AAAA==;
@ATNG8:04933:03257
GATGGTAGCTCACGTACGCCACACGTACTCATTCGTTTCGGAAGAGACAGGTACGTTAATAGTTAATAGCGTACTTTTTTTCTTGCTTTCGTGGTATTCTGCTAGTTACACTAGCCATCCTTACTGCGCTTCGATTGTGTGCGTACTGCTGCAATATTGTTAACGTGAGTCTTGTAAAACCTTCTTTTTACGTTTACTCTCGTGTTAAAAATCTGAATTCTTCTAGAGTTCCTGATCTTCTGGATACACTCATGTGCACCTACCATCGAATCCTCTTAGTCT
+
338<7<ACAC@A@?@@99;>CDICCCCCECCB@BBBD>BB>A@CCCCCCD?CBBBB?B@BBBC=B?BBAA?=?8888888#8A<AAAC>BBCB989A<B?>>>@AA?AAACBACB>B@@=A?BCABB>>>?AAAC>A<<<@>?>>>587;;;D=DDC4<<=C<>:;;;?BAE:=>>BB2;5;:::;;;+;?@ED7@>>?D@@>991899:)5<<;C>B>BB?BBBCBBB<?<?BCBBB?BAA=@BB@A@@??799AABB?A==9=797A<AD=CAA=AA8::
@ATNG8:04941:03308
GATGGTAGGAGACACGTCGCACACGTACTCATTCGTTTCGGAAGAGACAGGTACGTTAATAGTTAATAGCGTACTTCTTTTTCTTGCTTTCGTGGTATTCTTGCTAGTTACACTAGCCATCCTTACTGCGCTTCGATTGTGTGCGTACTGCTGCAATATTGTTAACGTGAGTCTTGTAAAACCTTCTTTTTACGTTTACTCTCGTGTTAAAAATCTGGATTCTTCTAGAGTTCCTGATCTTCTGGGCTGCGCTGATATGCGCTAATCGATTCCGGATAGTCT
+
CAAA?BAB?B@@@B;;?CCDCCCCCCBBBCDE@DFDD?CC@C@AA@DCDC?@@AAB?C@BBCC@C@CA@@CBA@@9=====$734;AAB>BCBC@BAA=@?498AAA@>ABCECBAA?AAB<?:898?>>>B8;;AA688A@@;;:???>@;;;><???=DD<A;???@A@@@@<@@CBB5B7;6;>???/@AAAB:B;;;>>==>>3::8:+;:;;:??;>>=B@@@@@@7;6;?>>>>676:=1:///<<77;AAB@;;;??<;;<BC=A=@:==>@>>>
@ATNG8:04942:03321
GATGGTAGCATCATGCATATCTCACCAGAAGATCAGGAACTCTAGAAGAATTCAGATTTTTAACACGAGAGTAAACGTAAAAAGAAGGTTTTACAAGACTCACGTTAACAATATTGCAGCAGTACGCACACAATCGAAGCGCAGTAAGGATGGCTAGTGTAACTAGCAAGAATACCACGAAAGCAAGAAAAAGAAGTACGCTATTAACTATTAACGTACCTGTCTCTTCCGAAACGAATGAGTACGATGAGAGAGCTCTCTCTAATCGATTCCGGATAGTCT
+
BADD@DCCBBCCC@@@CCCCCBBBC?ABA@DCCCAA?A@BBCCCCC>@@?B>BBBBBBBB1B>DCBBBCCCCCC9@>99999*;B@B5;;;49BB?CAABGDGCB?B@CC?BBD<AACDBBBBCCCCCCE@@>@BBB@AACBCCBB?B@CCB?BBACCCDC?@AAAAA@BB?BBB>??BAA9A::49AAAB3BB?BAA=ABBAA;A;@@CC<>:=@BBB?BCAAABB?B?CCC=DCC?AAAACDCCB=>=BBBBAAA@:;;@@@;>>?BD<@<@<>>A????
@ATNG8:04905:03378
GATTAGCGCACACATAGATACAGTACTCATTCGTTTCGGAAGAGACAGGTACGTTAATAGTTAATAGCGTACTTCTTTTTCTTGCTTTCGTGGTATTCTTGCTAGTTACACTAGCCATCCTTACTGCGCTTCGATTGTGTGCGTACTGCTGCAATATTGTTAACGTGAGTCTTGTAAAACCTTCTTTTTACGTTTTACTCTCGTGTTAAAAATCTGAATTCTTCTAGAGTTCCTGATCTTCTGGGTCTCTCTCTCACGCACTACCATCGATTCCGGATAGTCT
+
8885494:>AAAAAAA;;:CBA<<AA?=<<9;>>>4;;2626BBC@CC@CICCD=@;:9:B@EBCBBBB@;;>:==DDD1CB>??BB=A?@B@CCC?@@:9999=@=@@AA:::B7;@D@D?CCDBAAAC?BC@@>ACCCCBBB@@@@@@??C=999?@@=B9??E@===?>.45555&57<.56<<:(::////&/-6///97;;)////$55555.5.594;;;::==040444499.4499)555555;9:<55555599954/////)/)/)//9>==>
@ATNG8:04927:03365
GATGGTAGCTATACGTATATCTATGTACTCATTCGTTTCGGAAGAGACAGGTACGTTAATAGTTAATAGCGTACTTCTTTTTCTTGCTTTCGTGGTATTCTTGCTAGTTACACTAGCCATCCTTACTGCGCTTCGATTGTGTGCGTACTGCTGCAATATTGTTAACGTGAGTCTTGTAAAACCTTCTTTTTACGTTTACTCTCGTGTTAAAAATCTGAATTCTTCTAGAGTTCCTGATCTTCTGGACGACGCGCACTGACACTAATCGATTCCGGATAGTCT
+
89???B>BBCBABCBB@@ABAA?><===BBBF?BCCC=BA<A=ACCCGEH=B@;;;2;=ABBB@FA;:;A???<B=ADDDD2AA?CCBC;A@::19<<8=A579;;=@8==?798>?8=CA3868CC>=>==8=>=?<@???@>>>@@AA;;;;>8878<==:==AAA>>675947:<AA2@.7/68788)78:99,55<?>>>><;07776'5665>7=.67<@@@@@AA;@;@AAA6857>>=@A;;;>=AA;::==///6959;;;;5;;@<A@AACBA
@ATNG8:04902:03437
GATGGTAGTGTGTCTCTGAGAGTAGTACTCATTCGTTTCGGAAGAAGACAGGTACGTTTAATAGTTAATAGACGTAACTTCATTTTTGCTTTGCTTTCGTGGTATTTCTTGCTAGTTACACTAGCCATCCTTACTAGCGACTTCGATTGTGTGCGTACTGCTGCAATATTGTTAACGTGAGTCTTGTAAAAACCTTCTTTTTAACGTTTACTCTCGTGTTAAAAATCTGAATTCTTCTAGAAGTTCCTGATCTTCTGGACGACGCGCACATCGATTCCGGATAGTCT
+
678;:;;BBDCBBC?;;<69500//////7/4.4:99.77)-(--(---583555///)/)/99:29455555:--(-60---999$--58,--5909944.4444)5/)////9927;;;;=<;7<66./277///7///5.55555:77/////9:==9999:4///39929)44:555===7<<====)=0/,//;;;$/)/99:1=5445555555;;;;(55555.55;>755665.5=495::9955.4493:==>==;;;>@@@B@::8:?C@CCCBBBB
@ATNG8:04903:03444
GATGGTAGTACATGATAGACGACACCAGAAGATCAGGAACTCTAGAAGAATTCAGATTTTTAACACGAGAGTAAACGTAAAAAGAAGGTTTTACAAGACTCACGTTTAACAATATTGCAGCAGTACGCACACAATCGAAGCGCAGTAAGGATGGCTAGTGTAACTAGCAAGAATACCACGAAAGCAAGAAAAAAGAAGTTACGCTATTAACTATTAACGATACCTGTCTCTTCCGAAACGAATGAGTACTATGTAGAGCTCTATACTAATCGATTCCGGATAGTCT
+
45>>:>>=;?;=<<?B?;?B;:;AB=B:;69@@>;@:@:;<<<<==7:>6;4:A=?;==<+?<00/<<<<<===7=BBDCCC5;;;6;@?@2>==:=>>=@>:544)48<>8===8<;95;:::=@555=;;;7;<;<1555==ABB>@;000+0==>@@BB?BCABBB@EEACBA>@??@A=A9939@@@@A'<8837,7<88>:B>A6<8<::?>>89;9919997779672...'...(....66555:99785./.3385555>49<>>>9>9>6@;;;;><
@ATNG8:04916:03421
GATGGTGTATATCGCGTCGCTATCCAGAAGATCAGGAACTCTAGAAGAATTCAGATTTTTAACACGAGAGTAAACGTAAAAAGAAGGTTTTACAAGACTCACGTTAACAATATTGCAGCAGTACGCACACAATCGAAGCGCAGTAAGGATGGCTAGTGTAACTAGCAAGAATACCACGAAAGCAAGAAAAAGAAGTACGCTATTAACTATTAACGTACCTGTCTCTTCCGAAACGAATGAGTACACATCGTCGTGTCGTGCTACCATCGATTCCGGATAGTCT
+
CCAA>ABBBCCCDCCBCCCCCCCC@CBD@BBBBCC@C@CBBCCBB?BC@D@CCCCCCCC3C?CBCCDBAA??>5;?9;;;;*;C>E=BAA9BBCADBBBCBBDD?C?CC@CBB@BBBBCBCCCDCCCCCCC?BBBE>@@BABBBB>B?BBB?AACBCCBA?AAAAAA?CC@>>>>AADDD=A@@:@????2@C?C988BAABA:?;?@BB7<7;@CCD?BBBCCDC>@>@BB=BBB?BBCCDBBACCCCAABBBCCBBB@@@CC?CA@@@C?C?C?BBBA999
@ATNG8:04919:03413
GATGGTAGATATATGCACGCTCTACCAGAAGATCAGGAACTCTAGAAGAATTCAGATTTTTAACACGAGAGTAAACGTAAAAAGAAGGTTTTACAAGACTCACGTTAACAATATTGCAGCAGTACGCTCACAATCGAAGCGCAGTAAGGATGGCTAGTGTAACTAGCAAGAATACCACGAAAGCAAGAAAAAGAAGTACGCTATTAACTATTAACGTACCTGTCTCTTCCGAAACGAATGAGTACGAGAGAGCACACGTGTCTACATCGATTCCGGATAGTCT
+
899@;<<CABBBBBCCCBBCBBBDD?BBC?DCCC@@?@@CCCCCCC?BB?B?BBA@@AAA.?;?AAABAAABCD=@@;;<;<*;@>C7;;;4:@A=BAAACCEED@DACC@BBB>@@CCCCCCCCIDCCBBCACCCC@BBBBBAAA=A?A;;5;BBABBCC@BBBBAD?;;9:EC=A?999+3736<=DDD3CC=AABBCBB??5;4889:4;8=<BBB@CBBBBCF@C=@@D<????BCCCCCCBAAAC?>>BCC>??AB???B@@@>>>;?8=8889>===
@ATNG8:04931:03435
GATGGTAGGTGCACATGAGTGTATCCAGAAGATCAGGAACTCTAGAAGAATTCAGATTTTTAACGCGAGAGTAAACGTAAAAAGAAGGTTTTACAAGACTCACGTTAACAATATTGCGGCAGTACGCACACAATCGAAGCGCAGTAAGGATGGCTAGTGTAACTAGCAAGAATACCACGAAAGCAAGAAAAAGAAGTACGCTATTAACTATTAACGTACCTGTCTCTTCCGAAACGAATGAGTACGATGAGAGAGCTCTCTCTACCATCGATTCCGGATAGTCT
+
;:00,09A>@AABCBACDCCCAAAA?BBB?CCCCCC?B?BBCCCCC@CC@D@C@@@BBBB5B@CCBBBBCCBBB;BA@AAAA0@B>B<@@@7@AA?BCDCCCDCC?C?BB?ABC?CBB?BBBBBAAABBBBB?BBBC@BBBBCBAA>B>B=@=ABDDDAAA<@@???B<AA<AAD<@;;:@7==86=====,//,/989<>>AA<A<AB=<5:5;=?@@<AAA?;;;:>:;::3;BB@AAACBBBBB>>=A>>?>>>;;=88:AA9=8::AA8=:>8<<????@
@ATNG8:04906:03461
GATGGTAGCAGACGTGACAGAGCGCCAGAAGATCAGGAACTCTAGAAGAATTCAGATTTTTAACACGAGAGTAAACGTAAAAAGAAGGTTTTACAAGACTCACGTTAACAATATTGCAGCAGTACGCACACAATCGAAGCGCAGTAAGGATGGCTAGTGTAACTAGCAAGAATACCACGAAAGCAAGAAAAAGAAGTACGCTATTAACTATTAACGTACCTGTCTCTTCCGAAACGAATGAGTACTATGTAGAGCTCTATACTAATCGATTCCGGATAGTCT
+
AA@?>ABBBDDDCBA@@ACDCCCAB>BDD?DCCCBA?A@BCCCCCC>AA?A>BB?88889.9@BBCCBBBCCCC=@@9::::*;?=B5999&5@>:>B>BCCCCC?C@BB@BBB>@@CCCB@@CEDDDD@AA?CCBC>@@@?BC??<@@C@@>ACCCCCCB?CBBBBB?BC@BBB?BCBBB=???=AABBC3BC?C>>>BAA??;?;?AAA:<7;ACCB?BCCCBCB?B?CCD>BAA>ABBCCCC?AAAA?@?AADA@@>>>AA=@????:?=C=AAAA:::
@ATNG8:04917:03488
GATTAGCGCACACATAGATACAGTACTCATTCGTTTCGGAAGAGACAGGTACGTTAATAGTTAATAGCGTACTTCTTTTTCTTGCTTTCGTGGTATTCTTGCTAGTTACACTAGCCATCCTTACTGCGCTTCGATTGTGTGCGTACTGCTGCAATATTGTTAACGTGAGTCTTGTAAAACCTTCTTTTTACGTTTACTCTCGTGTTAATAATCTGAATTCTTCTAGAGTTCCTGATCTTCTGGTAGAGCGTGCATATATCTACCATCGATTCCGGATAGTCT
+
88<9;;;;>ABB@@@BCBA@>=555;<<<A=BBBD?CB@B@BEFDDAB<:6CEH@B@B;6;?C@BCCDBBBB><????D1<?<?999)9=;:5:?@9>?4559545.5?BBCCCC=@@D@C@BAABB9::<@@BC@CCCCCCBBBBBAA@AAA<@@A=@A=A;@@@@@ABBD??@@DD7@<>2::???,@CAAB<B@;;;A@;:99=9=?=:;;;<:>:AA<@?>>>99459<<=B??8<9;5;;:A::9;;;00/888::<>8?444886=8@>BCCCC>?
@ATNG8:04920:03476
GATGGTAGCGCGACGAGCGTAGACCCAGAATATCAGGAACTCTAGAAGAATTCAGATTTTTAACACGAGAGTAAACGTAAAAGAAGGTTTTACAAGACTCACGTTAACAATATTGCAGCAGTACGCACACAATCGAAGCGCAGTAAGGATGGCTAGTGTAACTAGCAAGAATACCACGAAAGCAAGAAAAAGAAGTACGCTATTAACTATTAACGTACCTGTCTCTTCCGAAACGAATGAGTACTATGTAGAGCTCTATACTAATCGATTCCGGATAGTCT
+
?ACC?BBBBBBBBB@@@BC>C@@>>7=>A?=ACCCC@B?AAECBBC@AA>A=A??99999)9<ABCBBBBCCCC8=>;;;;.9@;@=CFD:CCJACBBBBBA;;;;@DD@BBB?BD@?ACCCCCDDCCBBC@BBBB>ABBBBBAB?A@B;:8;BBAAABD@CCDACC@BB?BBC?CCAA@;@??:?ACCC3BB?B@??A@@::598=<>?5;5;=AAA?CBBBBCC?A=?@?9??B?BBBCCCCCB???AA=?B=;::@>;>==BA>>=;?;@;AAB@>>=
@ATNG8:04934:03477
GATGGTAGCATCATGCATATCTCACCAGAAGATCAGGAACTCTAGAAGAATTCAGATTTTTAACACGAGAGTAAACGTAAAAAGAAGGTTTTACAAGACTCACGTTAACAATATTGCAGCAGTACGCACACAATCGAAGCGCAGTAAGGATGGCTAGTGTAACTAGCAAGAATACCACGAAAGCAAGAAAAAGAAGTACGCTATTAACTATTAACGTACCTGTCTCTTCCGAAACGAATGAGTACGATGAAAGAGCTCTCTCTACCCATCGATTCCGGATAGTCT
+
;;??;??BBCBCC@AACCCCBCCCC?BCD@BABA;;7;=BBCBCCC?AA:><?>?<>>??1??CCD>>?BBCCC=@>;<<<<*<?=>5;;;*:B@=CCCCGDCDC@C@CC?BBB@CCBBBBCBCCCCCFBBC?BB@A<ABCCCCBB>B?A:::;CCCBCCC@CBBAAA@BC?BBB>AACFD<B??<>CCCC3CC?CCAAACCAA<A8::::49:<<BBB@CCAAAAA?C=AAC=BBB?BAAABBCCAACDD>ABBBB>>>CBBB@@9@AAABA;A<A<A????:;
@ATNG8:04899:03514
GATGTAGATATATGCACGCTCTACCAGAAGATCAGGAACTCTAGAAGAATTCAGATTTTTAACACGAGAGTAAACGTAAAAAGAAGGTTTTACAAGACTCACGTTAACAATATTGCAGCATTACGCACACAATCGAAGCGCAGTAAGGATGGCTAGTGTAACTAGCAAGAATACCACGAAAGCAAGAAAAAGAAGTACGCTATTAACTATTAACGTACCTGTCTCTTCCGAAACGAATGAGTACACATCGTCGTGTCGTGCTACCATCGATTCCGGATAGTCT
+
:;=@BAABB<ABCCCCCCCCBCCC@CCB?BCBBAA?A@CCBCAAC@BB?A>AAA?????.?>AAABBFBBA@?6<@:;<;<';@::9>>=+>A@=@BBBCCC;;:;?CC?CCE@DCCCBBB>BBBBBBCAA?ACCD@BBCCCBBB@C?CAC@CDCDBAAB?BBBBBC?BB@BBB@BBBBC>89:=?BABB3BB?BBBBBBBCC@B?BBBB@B>BBA@A>BBCBBBB<@>ACC;@AD?CCCCAABCBBBBBDCCCCCCBAAACCC@CBBBAA?A?B@ABAAACA
@ATNG8:04899:03530
GATGTAGGCGAGGTGAGACGCAGTACTCATTCGTTTCGGAAGAGACAGGTACGTTAATAGTTAATAGCGTACTTCTTTTTCTTGCTTTCGTGGTATTCTTGCTAGTTACACTAGCCATCCTTACTGCGCTTCGATTGTGTGCGTACTGCTGCAATATTGTTAACGTGAGTCTTGTAAAACCTTCTTTTTACGTTTACTCTCGTGTTAAAAATCTGAATTCTTCTAGAGTTCCTGATCTTCTGGGCTGCGCTGATATGCGCTACCATCGATTCCGGATAGTCT
+
;=BBCBB>AACC@BBBBB@A@BBBBCAAAC@CCDD>BB>B>BCCCCBB@BDCCC@C@CCCC@C@BBCBBBC>>:B>>>>+BA7@AA?8?CDB@BDC?CC9:9@DDD>AACCBBBA>A>><?@CCCBB??@?BA==7;;>A;;;=>>>BA>>>>=>=>>>>:=;>>@@@D@??;???DD;D;?;>>AAA/?@@@E3:::888A???:====.=;;;B=C=?><>>@@AA@<?<?A===>;:<==6=///;;66;AB===?;96616///9:9=9=9<<<<///
@ATNG8:04902:03529
GATGGTAGCGCATATCAGCGCAGCCCAGAAGATCAGGAACTCTAGAAGAATTCAGATTTTTAACACGAGAGTAAACGTAAAAAGAAGGTTTTACAAGACTCACGTTAACAATATTGCAGCAGTACGCACACAATCGAAAGCGCAGTAAGGATGGCTAGTGTAACTATCAAGAATACCACGAAAGCAAGAAAAAGAAGTACGCTATTAACTATTAACGTACCTGTCTCTTCCGAAACGAATGAGTACCTCTCAGACGCTCGTCCTACCATCGATTCCGGATAGTCT
+
:;CC@AABBBBBCCCCCBBAA;;;:6:?@?;;;<?=9=;:99@??@<?A:?;?>AABCCB5C>AABBAABAA@E0;::9999$495:.555&5:;.66>@@BC@@<@@AA=AAA=@@A@AECBBBCCCCCBB=C;;;;,9@??AC<@8@=@?B=ABBAAB:;:9CCCCD<?@;8836:9377*333,33;;;+@@?BCA@AB@@@5959>>=8?8=8ABB@DB@@@AB?B9;;B=BBB?B@????B?BBBBBBBD??>CCBB?B??9?9988=18066<9;>99:
@ATNG8:04903:03501
GATGGTAGCTCTGCTCTGACTCTCGTACTCATTCGTTTCGGAAGAGACAGGTACGTTAATAGTTAATAGCGTACTTCTTTTTCTTGCTTTCGTGGTATTCTTGCTAGTTACACTAGCCATCCTTACTGCGCTTCGATTGTGTGCGTACTGCTGCAATATTGTTAACGTGAGTCTTGTAAAACCTTCTTTTTACGTTTACTCTCGTGTTAAAAATCTGAATTCTTCTAGAGTTCCTGATCTTCTGGGCTGCGCTGATATGCGCTACCATCGATTCCGGATAGTCT
+
3344.4::?@<665:@@;55;5555555::5505<<<4>>2946CCCAAA@BCFFDACADABB?CBCCBBBBBBCACCCBC5CC?AABB=AA@B7;9B?CD@AA@CBBACCBCCB@@=@BB?B@CBBBA@@B?BBBA>CBBBEBBBCCCCCAABB?CBB?BD?B?BBBCCCCDF@CBBBB<B@D;;;:::*:DBBB>BAA;;<BBAA8;;;;*;;;;A>B?DDABBBBCDF?C?BBCCCC>@@BB;B@@A@BCDDCCCCCCCCDD@BBBBBB@C@C@@AABBBB
@ATNG8:04910:03533
GATGGTAGTGTCAGGCGCGTCGTCCAGAAGATCAGGAACTCTAGAAGAATTCAGATTTTTAACACGAGAGTAAACGTAAAAAGAAGGTTTTACAAGACTCACGTTAACAATATTGCAGCAGTACGCACACAATCGAAGCGCAGTAAGGATGGCTAGTGTAACTAGCAAGAATACCACGAAAGCAAGAAAAAGAAGTACGCTATTAACTATTAACGTACCTGTCTCTTCCGAAACGAATGAGTACACATCGTCGTGTCGTGCTACATCGATTCCGGATAGTCT
+
ACAB>@;CCECCCC?CCCCCEBBB?CIDABBBBBB8B?CDCCCBC@CD?A9@>D@@>>>*=8?ABDCBB@@??9?AABBBB2@@=@@CCC9BCB?BCBBBCCCC?A?CC@AA@<>>CBBBBBBBACBBAAB<ABCB?AAAABBCC>B>B@@=BBBBBABA?CBBBBB?BB>AAB>AACBC=>>>?BCFDD3>><?DBBBBAAB5859BBB?A<AAAAC?@@A???@8;7;DD9>BB?>>>A>>>AABCCCCAAADDAAABBCCBABAAAB?B@C?BBCGBB>
@ATNG8:04911:03511
GATGGTAGAGAGAGCTCTCTCATCGTACTCATTCGTTTCGGAAGAGACAGGTACGTTAATAGTTAATAGCGTACTTCTTTTTCTTGCTTTCGTGGTATTCTTGCTAGTTACACTAGCCATCCTTACTGCGCTTCGATTGTGTGCTTACTGCTGCAATATTGTTAACGTGAGTCTTGTAAACCTTCTTTTTACGTTTACTCTCGTGTTAAAAATCTTGAATTCTTCTAGAGTTCCTGATCTTCTGGGTCTAGCGCTCGTCGCCGCCTTACCATCGATTCCGGGATAGTCT
+
;<<>9;:<<<:>:<:455556;;;;;>?>?CC@CBBB>BB?B>A>0//772///447:)///:)/)//6::99::6:====+8817333(3::<7<96166(///89:0683339695/..(..323-----27955-22;:97737779==767/77:47715+222255668.5222'2.5.55555'55333,333...///A;<===*5//(-226)/.269855550807;7777,2298/99@777887:<<>AA8==5:5:<8<><<;=4:0//(/8///55
@ATNG8:04921:03524
GATGGTAGTGTGTCTCTGAGAGTAGTACTCATTCGTTTCGGAAGAGACAGGTACGTTAATAGTTAATAGCGTACTTCTTTTTCTTGCTTTCGTGGTATTCTTGCTAGTTACACTAGCCATCCTTACTGCGCTTCGATTGTGTGCGTACTGCTGCAATATTGTTAACGTGAGTCTTGTAAAACCTTCTTTTTACGTTTACTCTCGTGTTAAAAATCTGAATTCTTCTAGAGTTCCTGATCTTCTGGTATACTAGTGTACTACTATCGATTCCGGATAGTCT
+
///969/55<>B@B?;;==>>CICCCCBA@;;6;88B<BB@C@CABBCBB?CBAAA>B<CABB@DACCFB=B>=<755559(5@:CDDF>BA@>=B:;69C9:;CFCC@CDBBBCBB?BCCACACCCCDCCC@CCCD@CCCCCBCCCCCBAABBC=B:98;A?A?BBBBBBCBB@ABBCC9D@C@BCFCC2CB@@@;ACCCCBBCAA5;;;;*;CCBB?B@CC?BBCBAAA@C?CBCDCB?BBB?BBCCAAABBCCCCBCBBBB;;;C@C@C@BBCA:::
@ATNG8:04925:03526
GATGGTAGTATATCGCGTCGCTATCCAGAAGATCAGGAACTCTAGAAGAATTCAGATTTTTAACACGAGAGTAAACGTAAAAAGAAGGTTTTACAAGACTCACGTTAACAATATTGCAGCAGTACGCACACAATCGAAGCGCAGTAAGGATGGCTAGTGTAACTAGCAAGAATACCACGAAAGCAAGAAAAAGAAGTACGCTATTAACTATTAACGTACCTGTCTCTTCCGAAACGAATGAGTACTACTCTCAGAGACACACTAATCGATTCCGGATAGTCT
+
:?@F@BBCCBBBA@@CCCDDDDECC@BBC?CBBC??>@@BBCCFCC?CC@CAECC:::::.;?CCCBBBCC@@>5==:;;;;*;@=>49::49BB?CAABCCDCD@D@BB?BBC?BBCCBCCCFBBBCCCCC@CBBB?AACCCCBB>B?B@@>BBCCCCCC>BBBBBB?BD@>>?>AAABB:BBB?BCCCC3CC?BBBBBB@@B;>:==??:=9=>AAA?BCCCCKF>A>AAA=BBB?BDCCCAACCCCABBBBBBBBBBB@?@;>>???=C=A=BB@@===
@ATNG8:04927:03546
GATTAGTATAGAGCTCTACATAGTACTCATTCGTTTCGGAAGAGACAGGTACGTTAATAGTTAATAGCGTACTTCTTTTTCTTGCTTCGTGGTATTCTTGCTAGTTACACTAGCCATCCTTACTGCGCTTCGATTGTGTGCGTACTGCTGCAATATTGTTAACGTGAGTCTTGTAAAACCTTCTTTTTACGTTTACTCTCGTGTTAAAAATCTGAATTCTTCTAGAGTTCCTGATCTTCTGGTGTCTGATCTGTATCACTACCACTCGATTCCGGATAGTCT
+
8551<@AA@@@BBAACB;5696:BCIBBBA;A;;;09?=A?BB@@A?@;@;@<B?B?BABA=@9?AAAA@>;>;88888)7<4=??7<?>?>BCA:>?:9:9=;=074;=888>7<7927.559999994:955.2:995526::;///./.(.3538:5:153962,,,,(,,222*428286;;;)77999)--2-,,,--.-.9;9)6888705.//(.88885748-/.99;;5::;6A@:88877:::99:::/--;4--///6609<@>A==7---
@ATNG8:04928:03513
GATGGCAGAGAGAGCTCTCTCATCGTACTCATTCGTTTCGGAAGAGACAGGTACGTTAATAGTTAATAGCGTACTTCTTTTTCTTGCTTTCGTGGTATTCTTGCTAGTTACACTAGCCATCCTTACTGCGCTTCGATTGTGTGCGTACTGCTGCAATATTGTTAACGTGAGTCTTGTAAAACCTTCTTTTTACGTTTACTCTCGTGTTAATAATTCTGAATTCTTCTAGAGTTCCTGATCTTCTGGTGTCGTCTATCATGTACTACCATCGATTCCGGATACGTCT
+
9=CC99;BBCECBA@9555599;;?@;@B=CJ?BBCIICC@B?BC;99A@<@?@@B?C@BAAB?B9<@BBBAA<A8@C?=>+882877718<=B<>?C9==3897333,3799:8>=?@>><@<@@@@@>>><@B>>5;;;====>?==>BB???=;;;=AA=A>=898A@@@A=9:9DD5B;?=?@@?>/=:668.7////.53-.(-,22(.).5552959?9>@@A@@@<@<;;;;;;5;>A<????==;889;;??==>==@:>>@BBC=C;=7;7------
@ATNG8:04936:03511
GATGGTAGTAGTCTGCACACTCTGTCCAGAAGATCAGGAACTCTAGAAGAATTCAGATTTTTAACACGAGAGTAAACGTAAAAAGAAGGTTTTACAAGACTCACGTTAACAATATTGCAGCAGTACGCACACAATCGAAGCGCAGTAAGGATGGCTAGTGTAACTAGCAAGAATATCACGAAAGCAAGAAAAAGAAGTACGGCTATTAACTATTAACGTACCTGTCTCTTCCGAAACGAATGAGTACTACTCTCAGAGACACACTACTATCGATTCCGGATAGTCT
+
334:5:@95499:4;5B@@ACCBAAA?BAA=ACDC;;9:=@ABC@@@=??:?;@=<:::::+:8BBBBBBCBBBA67399999$9;6;2995&5:<=?BAC@DB;;5;5;A>ABB<AAAABB@AACECCCC@@<@AAA>A@@<<<00+0:<;?=@ABCCCCB@CBBBBD:::@ECCBBBAAA<ABB>;;;;;);@<@@@00-0@@><@;009B?C@BCCDD>:99@??B@D?BBF@CAB????@BBAAABBBBB???AA???;@@@DB;;;>==6=8=7===;;;@
@ATNG8:04902:03579
GATGGTAGTACATGATAGACGACACCAGAAGATCAGGAACTCTAGAAGAATTCAGATTTTTAACACGAGAGTAAACGTAAAAAGAAGGTTTTACAAGACTCACGTTAACAATATTGCAGCAGTACGCACACAATCGAAGCGCAGTAAGGATGGCTAGTGTAACTAGCAAGAATACCACGAAAGCAAGAAAAAGAAGTACGCTATTAACTGTTAACGTACCTGTCTCTTCCGAAACGAATGAGTACGTGTGCGACGTGTCTCCTATCGATTCCGGATAGTCT
+
ABCC@BBCCCCCCCCCCCBB;;;BB?BJD?A@CEBB?B=BBCBBCC@BB@B<?=;44444$56@@<BABCBBBB8A@;;;;;*;@>?;@>>4@BB?BCDBBCC;;:;@CD@BBD?BBCCBBCCCC@@@CBBAACCBC?AABBDDCC?B?B::9:CCCDCCC?BCBBBC@BC@BBB@BBBBB<A@A>@BBBB3BC?AAABBBBBB<=<>AAA<><?@CCC@CCCBBBB?C?BCD>EBB?BBCCCCCBBB898BBBBA@@BBB@BBBBABB?B?C?C>=>;;;
@ATNG8:04907:03585
GATGGTAGCTCTGCTCTGACTCTCGTACTCATTCGTTTCGGAAGAGACAGGTACGTTAATAGTTAATAGCGTACTTCTTTTTCTTGCTTTCGTGGTATTCTTGCTAGTTACACTAGCCATCCTTACTGCGCTTCGATTGTGTGCGTACTGCTGCAATATTGTTAACGTGAGTCTTGTAAAACCTTCTTTTTACGTTTACTCTCGTGTTAAAAATCTGAATTCTTCTAGAGTTCCTGATCTTCTGGGCTGCGCTGATATGCGCTAATCGATTCCGGATAGTCT
+
>:BB9ACCBBBCCECCBBBCBBBC;;;CBA;;4:@@A=CC@B@CECCCCCACCCCCBDADCCC@G@CGEFCC@@@@BBBCC5BC@C@@@=@BBC=AAB=?@6;;@@AB<AABBBBBB=@@@>B=A@BBAABF@DDFF?ABCCCBBBCDGBCBDAA?BCA@CC@C?AABBDBBBE@BBCEF<E@DAIHIID5CCCCE?C;;<AAA;:;4:9:9'9===:=<066:BBBBC@A9A@BA;???=@@DD;@::;:@A@CCCBBCBBBB>AA@@@=A?B?BB;;;>>
@ATNG8:04922:03585
GATGGTAGCTCTGCTCTGACTCTCGTACTCATTCGTTTCGGAAGAGACAGGTACGTTAATAGTTAATAGCGTACTTCTTTTTCTTGCTTTCGTGGTATTCTTGCTAGTTACACTAGCCATCCTTACTGCGCTTCGATTGTGTGCGTACTGCTGCAATATTGTTAACGTGAGTCTTGTAAAACCTTCTTTTTACGTTTACTCTCGTGTTAAAAATCTGAATTCTTCTAGAGTTCCTGATCTTCTGGTATACACACTCGCTCCTACCATCGATTCCGGATAGTCT
+
4=<<;A@@@::@@?ABBB@@BBBBB;;;AC;;6;ABA<BC@C@BBBBCDFACCCCC@C@CBBB@B?CCBCCCBBC@CDCCE5BB>A@@@8A?A>;@9925@=>>?CB@?BBAA@BAB<@@A=@>BDCDBBCCACCDD@CCBBCCBBCCCBCCBAA=ACC?BB@C?CCCDCDBBC?BBFFF<E@E=BAAAA0@BCCF>CBCCCDA;;;5;;;;*;BA;;5;5;A5;;BCBBB?A?AAABBB=@@B>ABABBCBBBBBB;;;<@AB?CAAACC?B?AABBCBB??
@ATNG8:04929:03577
GATGGTAGGACGAGCGTCTGAGAGGTACTCATTCGTTTCGGAAGAGACAGGTACGTTAATAGTTAATAGACGTAACTTCATTTTCTTGCTTTCGTGGTATTCTTGCTAGTTACACTAGCCATCCTTACTGCGCTTCGATTGTGTGCGTACTGCTGCAATATTGTTAACGTGAGTCTTGTAAAACCTTCTTTTACGTTTACTCTCGTGTTAAAAATCTGAATTCTTCTAGAGTTCCTGATCTTCTGGTGAGATATGCATGATGCTAATCGATTCCGGATAGTCT
+
//67388817<<0//99@BAABBB@BBA;:9@=@>CD6??=@;@9:9595.6>??<8B=?;;=<A;BA;99>//)/7)/////&/729:<@4656;5;=>166466<=5616;;;<@@=8;>>:;495?@969D?C@@@<ABBBBBBBCBCDD;;<E@GDG@EI@C;;<@A@@@A@;>9:::-;>C9;;;;.:?BCC;A;;:BBCBAA>@DDD1B@@A@=B?BB@BCB;;;E?B>BCCBBB?BAB@CDIECCCBBBBBBB@@@BB>@@@BB<@=@>ABBB?::
@ATNG8:04930:03556
GATGGTAGGCGACATACATACGCGCCAGAAGATCAGGAACTCTAGAAGAATTCAGATTTTTAACACGAGAGTAAACGTAAAAAGAAGGTTTTACAAGACTCACGTTAACAATATTGCAGCAGTACGCACACAATCGAAGCGCAGTAAGGATGGCTAGTGTAACTAGCAAGAATACCACGAAAGCAAGAAAAAGAAGTACGCTATTAACTATTAACGTACCTGTCTCTTCCGAAACGAATGAGTACTGCGTCTCACTCTCGCCTATCGATTCCGGATAGTCT
+
8:<<7;;B:BAAA??@CBCCCBBCC@BBCABBCBCD?B?BBCCBCB?BB?B?AAB:::::*;5;AA@AABBBBC0;;;;;;;';@=A?B==2B@=8<BA@@@B@@=A?BC@@@A?AA??@@AAA@A@BCAAA@CCBC@CCCCBBBC?C?A;;9;BBBAAAA<@@@@BB>??;???9???CG>???;:::::.:A?ABB@@>BCC@C@BA@@=B:==BBC@BCCCEDB?>;000,000+0;;@BBBBBBABBBCCBBD@@@@?BBABB;;9:?A?BGBBCBB
@ATNG8:04937:03590
GATGGTAGAGAGACTGTAGCGCACCCAGAAGACTCAGGAACTCTAAGAAGAATTCAAGATTTTTAACATCGAGAGTAAACGATTAAAAAAGAAAGGGTTTTTACAAAGACTCACGTTTAACAATATTGCAGCAGTACGCACACAATCGAAGCGCAGTAAGGATGGCTAGTGTAACTAGCAAGAATACCACGAAAGCAAGAAAAAGAAGTACGCTATTAACTATTAACGTACCTGTCTCTTCCGAAACGAATGAGTACGATAAGATCTCGTGTGCTACCATCGATTCCGGATAGTCT
+
/6::6;;?BB9;:::<566>>>>@@8A>>9<0/////272/////)//5:8380//)///888'9+/38;833336;;188//(/////#///(//(3;;;'7787.7933365556/60661677/5669?BCCCCBB@@?@@=ABAB?A@@?>?>B>A=B@@<@ABCCECC?BCDBBC@BB=AAA<@@AA@9>99399999(9B?B??@EE?=>:=;>@>>7;6:ACBB@CBBBBCB?B?AAA<AAA?BBBBCCCAAAC=BBDBBBBBBA=>==C=CC===A<A=A;?@?A?99
@ATNG8:04898:03640
GATGGTAGAGTACAGTGTAGTAGACCAGAAGATCAGGAACTCTAGAAGAATTCAGATTTTTAACACGAGAGTAAACGTAAAAAGAAGGTTTTACAAGACTCACGTTAACAATATTGCAGCAGTACGCACACAATCGAAGCGCAGTAAGGATGGCTAGTGTAACTAGCAAGAATACCACGAAAGCAAGAAAAAGAAGTACGCTATTAACTATTAACGTACCTGTCTCTTCCGAAACGATGAGTACTATAGACTATCTGAGACTATCGATTCCGGATAGTCT
+
BCBB?A@AABCBCBB@@@CCC;9:B:BBC?CBCCBC?C@BBCCEBB?BB?A?A@@???@>)98<===B@<<:::2:8?@DCC5CDAC?BJF;D;<8;:;;BBA;;6<=@@>A@@>@@@?AACCCCBAABB;;6;AAA>A;;:A@AA;@<@;<7:B@@AC?A=:99BAB>BB?@?<399999+9998?DDEF2AA>B=>:>=>::5:4;9=>1817>ABB>AA885:=7;6765,5-----89==BBB@BBB@?@BB@@ABB:9:BBBB?B>B999@@989
@ATNG8:04901:03601
GATTAGTGTGTCTCTGAGAGTAGTACTCATTCGTTTCGGAAGAGACAGGTACGTTTAATAGTTAAATAGACGTAACTTCTTTTTCTTTGCTTTCGTGGTATTCTTGCTAGTTACACTAGCCATCCTTACTGCGCTTCGATTGTGTGCGTACTGCTGCAATATTGTTAACGTGAGTCTTGTAAAACCTTCTTTTTACGTTTACTCTCGTGTTAAAAATCTGAATTCTTCTAGAGTTCCTGATCTTCTGGTCTACTACACTGTACTCTACCATCGATTCCGGATAGTCT
+
88:;;<<<<B@@@?;<@@A;99??=99<9:09?AB;AB6;6;;5?ACD@DB@95:)925:<;).-(-----5774<=165;;;$555)54;;29956.5:D9;A969=>?B>BBFBBBCC@AB@?B8;;BB;;;B<@@BB?AAABBAB@CBDEDEEED?BBB?CE@C?BBB;;;BBB>B;;;;6;@D=;;<;;*;;CCC>C;:9DCB@@>299::*:??BB=@=AB5;;@A@@CAEAAAABCC@AABAHCBBCDDBBBCCBBBDCCDC@CAAABC@C?C@BBAB:;:
@ATNG8:04907:03636
GATGGTAGCTCTGCTCTGACTCTCGTACTCATTCGTTTCGGAAGGGACAGGTACGTTAATAATTTAATAGCGTACTTCTTTTTCTTGCTTTCGTGGTATTCTTGCTAGTTACACTAGCCATCCTTACTGCGCTTCGATTGTGTGCGTACTGCTGCAATATTGTTAACGTGAGTCTTGTAAAACCTTCTTTTTACGTTTACTCTCGTGTTAAAAATCTGAATTCTTCTAGAGTTCCTGATCTTCTGGCGCGTATGTATGTCGCCTACCATCGATTCCGGATAGTCT
+
4<;;=ABA@@;ABBABBBBBAAABGGCCCD:::;DBB>BD@C?BB<BBBB?CCBBB?B@DD@DD<A>BCDCCBBCCABBCCC5AA=@???<@BCD@CCCABA?@@@DCC@CCECCCCC?CCC?B>ABBBA@@@@CCCC?BBBBBB@@BCCBBBABB@BBB?DD?C?BBB@@>CCC?CCBBA5@<@<??BAA/@@@@@8@>>677A@>>5::::+;;;;@<@;>>=A@@@>>>;><@@BBAA;??@<@A???@>>>AAAAAAA6::D<>667=D=A<A<>=>>>>>
@ATNG8:04912:03636
ATGGTAGGCGACATACATACGCGCCAGAAGATCAGGAAACGTCATAGAAGAATTCAGATTTTTTAACACGAGAGTAAACGTAAAAAGAAGGTTTTACAAGACTCACGTTAACAATATTGCAGCAGTACGCACACAATCGAAGCGCAGTAAGGATGGCTAGTGTAACTAGCAAGAATACCACGAAAGCAAGAAAAAGAAGTACGCTATTAACTATTAACGTACCTGTCTCTTCCGAAACGAATGAGTACCTCTCAGACGCTCGTCCTACCATCGATTCCGGATAGTCT
+
334.444.48889:;<<>>:5944.//72///775(//)//////999)//)/1///<;;;;;&=:=;;:;<;<;;:19854444$4;<A:CCC;BBC?@AACAC???<?@CC>CBB?BBBBCCCDDCABBCC::9;ABC?@@?BBA::4;?A@?=@BCCCBBB@BBAAAB?@@<??=399999,8<7666655'2927585;<9@A18/5777-5-5<AAB@C@@@AAA=@=;;;6:BB?BBBBBCC@CBAAADDDCCAAACC?BBC>B786=?;?<@<@???=>>
@ATNG8:04914:03621
GATGGTAGATACTCGCTGATACACCCAGAAGATCAGGAACTCTAGAAGAATTCAGATTTTTAACACGAGAGTAAACGTAAAAAGAAGGTTTTACAAGACTCACGTTTAACAATATTGCAGCAGTACGCACACAATCGAAGCGCAGTAAGGATGGCTAGTGTAACTAGCAAGAATACCACGAAAGCAAGAAAAAAGAAGTACGCTATTAACTATTAACGTACCTGTCTCTTCCGAAACGAATGAGTACGAGAGAGCACACGTGTCTTCCATCGATTCCGGATAGTCT
+
:;A?;@<@@?@>ABA@@@>;;<>>?6@@A9;9@@;;6;:><>;;<?8<=9<8<B888BAA1B?@@?@>A?=>>>8<794444$4;8<5;;9+977)/////77555)479:5;<@269A=BBCCCCAAABBBB@BBBC9:;;;CCCB@D?B;;6;BA@@@AC?@@@@9:78?:=>;083888.733,//////#/83////78;;=6=399::28/55944.98==<8:59;?@A;C?><>@?@@AB:9:BBBCBBBBBBCBBAA>A?>>>>@@;@;>5::?===@
@ATNG8:04919:03631
GATGGTAGCTCACGTACGTCACACGTACTCATTCGTTTCGGAAGAGACAGGTACGTTAATAGTTAATAGCGTACTTCTTTTTCTTGCTTTCGTGGTATTCTTGCTAGTTACACTAGCCATCCTTACTGCGCTTCGATTGTGTGCGTACTGCTGCAATATTGTTAACGTGAGTCTTGTAAAACCTTCTTTTTACGTTTACTCTCGTGTTAAAAATCTGAATTCTTCTAGAGTTCCTGATCTTTGGGATAGCGACGCGATATACTACCATCTATTCCGGATAGTCT
+
BBCC@CBBBBBBCCFCABACCBBBCBBCCC@@>@CED>CB=B@ECBBBCC?DDCBB?A?BBCC?C?BBBBAABBC?BBABA1BC?B===:=BCC@CCB===9889BBA?ABBCBBBA>BBD@@;>AAAA???;AB??;?@A?@>?@AAAAA?>>><@@A<BD<A;?@AAA?@@C<??>AD;D=@=@=<<<,<<777)------79;>18887$2899C6@5>@;@@>>===<><>A@<===)76(59556>>9=>===@>>>@A@<A;;;@@<A<><>A@@@==
@ATNG8:04925:03604
GATGGTAGATATATGCACGCTCTACCAGAAGATCAGAATTCTAGAAGAATTCAGATTTTTAACACGAGAGTAAACGTAAAAAGAAAGGTTTTACAAGACTCACGTTAACAATATTGCAGCAGTACGCACACAATCCGAAGCGCAGTAAAGGATGGCTAGTGTAACTAGCAAGAATACCACGAAAGCAAGAAAAAGAAGTACGCTATTAACTATTAACGTACCTGTCTCTTCCGAAACGAATGAGTAACTACTCTCAGAGACACACTAATCGATTCCGGATAGTCT
+
8989488::955=<<@CCCDBEB@@<@;;45@A@;969=7;A<;489:3839:373:::':6::<::8=====3:<9::::(:99(31777.88<28<<>A:;>>=@<>>=BBB388???BAAA@@?@:99<1//(.8..227=:898,89==C?@@/0//;;76:9:<?:?A>AAB589:8:(26/(././/$..(.668>>:;8=A=>=>A;>:67677+//@<:==7;5:>=4=9959:8:--)------858<:BAA=====A<AB???=@<@4:9???AA
@ATNG8:04932:03647
ATGGTAGGCGACATACATACGCGCCAGCAAGATCAGGAAACTCATAGAAGAATTACAGATTTTTTAACACGAGAGTAAACGTAAAAAGAAGGTTTTACAAGACTCACGTTAACAATATTGCAGCAGTACGCACACAATCGAAGCGCAGTAAGGATGGCTAGTGTAACTAGCAAGAATACCACGAAAGCAAGAAAAAGAAGTACGCTATTAACTATTAACGTACCTGTCTCTTCCGAAACGAATGAGTACCTCTCAGACGCTCGTCCTACCATCGATTCCGGATAGTCT
+
334.444.4=88<====?B;90;925---3---7;8(//)/7///9::479.4.4444::::::#4.5555<<<;::908:44444$4<5:7<<</<AA?A@ABABB??;?=@B?BBB?BBBACCDDDDBBCCCA@<@A@@=A@@A@C985;@DCC?BBCBDCAA?BCCAAA@BB=?>>8<<999+9::777777(29096;;><9>A18.5:;:/5.2=BBB@CDCCCDDAG@BBC>BBB@BCCCCCC?@??@@@AAAAAAAAA>BBB>B755=A;@;A<AAA????
@ATNG8:04934:03625
GATGGTAGTGATACAGATCAGACACCAGAAGATCAGGAACTCTAGAAGAATTCAGATTTTTAACATCGAGAGTAAACGTAAAAAGAAGGTTTTACAAGACTCACGTTAACAATATTGCAGCAGTACGCACACAATCGAAGCGCAGTAAGGATGGCTAGTGTAACTAGCAAGAATACCACGAAAGCAAGAAAAAGAAGTACGCTATTAACTATTAACGTACCTGTCTCTTCCGAAACGAATGAGTACCTCTCAGACGCTCGTCCTACCATCGATTCCGGATAGTCT
+
4<<>=AB?@@A><==<;;;?;;ACC<<AA:>CD::6:=8<=<555>9<<8<?::/66888'816///<;8=<333(3733333$33,3,333&377178;93////(/067455737977=@@CCCDDDCCCC?CCCD?BBAA???>:@=A@@>@AAACCCE@AAAABC@BB?BAB?BB???8?@@;99999(:@;????BB@AA;>;>>BB3838CBAB@BCBCBBB@C@CCC>BBB?BCBBBBC?BA@@BBBBBBBBDCD???@<>>>?@A=A=C=>>>@@@@
@ATNG8:04940:03633
GATGGTAGCTCGCTGATGATATCTCCAGAAGATCAGGAACTCTAGAAGAATTCAGATTTTTAACACGAGAGTAAACGTAAAAAGAAGGTTTTACAAGACTCACGTTAACAATATTGCAGCAGTACGCACACAATCGAAGCGCAGTAAGGATGGCTAGTGTAACTAGCAAGAATACCACGAAAGCAAGAAAAAAGAAGTACGCTATTAACTATTAACGTACCTGTCTCTTCCGAAACGAATGAGTACACATCGTCGTGTCTGCTACATCGATTCCGGATAGTCT
+
<=CD>A<C?;;=>??DCCBBBCCBB:?@I@BBDBA@5;2::99@BD7??9@?BC585;;;);4::;<=:::;BC3;894444$4:5:.555&5::.5599;95558=9<A:@BC?BBBCBBBBBBCA;;:BB=AABB?BA@@@B@@;@<@A@=AEFCBDBC?BBAABC???:>@=8?787>9>;;5788889$9<878/;///;>;=022>@0:57>B>>;995<<<=>B9BCD<BBB=@?ADBBB>??BBBB:::AAA???>899??<<=?B@B>???:000
@ATNG8:04911:03668
GATGGTAGAGAGAGCTCTCTCATCTTACTCATTCGTTTCGGAAGAGACAGGTACGTTAATAGTTAATAGCGTACTTCTTTTTCTTGCTTTCTGTGGTATTCTTGCTAGTTACACTAGCCATCCTTACTGCGCTTCGATTGTGTGCGTACTGCTGCAATATTGTTAACGTGAGTCTTGTAAAACCTTCTTTTTACGTTTAACTCTCGTGTTAAAAATCTTGAATTCTTCTAGAGTTCCTGATCTTCTGGGTCTACGCTCGTCGCGCTACCATCGATTCCGGATAGTCT
+
@ECC?BBABBB@@@BA@@<AA<>CC@BA@B;;5;;;;0;;4;;AA@AAA@<@BA>>?@-0/99696<;ACA??@@=;;;;<+:??B?>:2333?@8ABA?A@=???A??:;>>;;;??<@@C9>;9788;;;;=A@@@=?????@@@>==???<==5;8817?=B=BAA>>>?>>;>@@@@6@<A5;7767)6;998)/(/77788?AA<==>=,9//*/8387@@<@@A@>?>=D<A@CCBB:=>?A9===>>>:::>><<=?::;A=>>>A@@:=:==BAA>;::
@ATNG8:04911:03682
GATGGTAGGACGAGCGTCTGAGAGGTACTCATTCTGTTTCGGAAGAGACAGGTACGTTAATAGTTAATAGCTGTACTTCTTTTTTCTTGCTTTCGTGGTATTCTTGCTAGTTACACTAGCCATCCTTACTGCGCTTCGATTGTGTGCGTACTGCTGCAATATTGTTAACGTGAGTCTTGTAAAACCTTCTTTTTACGTTTACTCTCGTGTTAAAAATCTGAATTCTTCTAGAGTTCCTGATCTTCTGGTCTACTACACTGTACTCTACCATCGATTCCGGATAGTCT
+
33::5:;:59;:455<<<<;;555;954<?99455///)//)/)/:9:;==:>?><;7;5995=7B:00////<8886688888$=;7<=BB>B?;;9=00+/>+0/7?:><BA?974BB>BBB?A?CCGDCCCCACDBB@BCCCCCBCBCBBBAA@B;@;;7;B@D@CCBB@B@BB?AACCC;C@C@BBBBB0AB@@@;B@@@B@@AAA;@@@@0@BBCD@D@CC@BBBBCBB?B@BBCFBB>A@B>BABACGGCCBCCBBCBBBAA=@;;;BB?B?C@CCBBDBB
@ATNG8:04911:03684
GATGGTAGTGATACAGATCAGACACCAGAAGATCAGGAACTCGTAAGAAGAATTCAGAATTTTTAACATCAGAGGAGTAAACGATTAAAAAAAGAAGGTTTTTACAGACTCACGGTTTAACAATATTGCAGCAGTACGCACACAATCGAAGCGCAGTAAGGATGGCTAGTGTAACTAGCAAGAATACCACGAAAGCAAGAAAAAGAAGTACGCTATTAACTATTAACGTACCTGTCTCTTCCAAACGAATGAGTACTGCGTCTCACTCTCGCCTACCATCGATTCCGGATAGTCT
+
4;<>=AACCAB<;;;=<;;;==;;;699:4977///27485-///)/83896:;;;00)/999'9*//6-////(//69:2778:7======#;;/312===*2222222.3..(-5,2,--(..3.3335<==;ABBAA@AAA<<=>@:>@<95552,34:895::99557@<A<=<<=8==8:;;188:AD9>>@79:887'55.522278989282888816167<;;7;ABBBBB@D@CD>CBB?DBDDBBBCCCBCCCCCBBBBBBC@CCD@@@ACCB?B@D@ACDCBBB
@ATNG8:04913:03673
GATGGTAGCTCACGGTACGTCACACGTACTCATTCGTTTCGGAATGAGACAGGTACGTTAATAGTTAATAGCGTACTTCTTTTTCTTGCTTTTCGTGGTATTCTTGCTAGTTACACTAGCCATCCTTACTGCGCTTCGATTGTGTGCGTACTGCTGCAATATTGTTACGTGAGTCTTGTAAAACCTTTCTTTTTACGTTTACTCTTCGTGTTTAAAAAATCTTGAATTCTTACTAGAGTTCCTGATCTTCTGGTAGAGCGTGCATATATCTACCATCGATTCC
+
-55508<@><70//)/;///5;?>@AAB@A;;;=@A@A;@B9>25599::<=8<@<@@;@;?>=<8<459<<;;;994=>???.;=6;8:::.:;9;6=9?8<A?A??>AA:><:=>?AB?@CB=D====::7777<=<=:;:8@:??>>>??>888:4878:==9>>>??????B=ADDDD1=088)86777+79333)---66267>AAA9==>>=&;//,/=6:7:;5;===<>=<8=8;;99//+/99599;/////797:9:9;777526...76264
@ATNG8:04914:03690
GATGGTAGCATCATGCATATCTCACCAGAAGATCAGGAACTCTAGAAGAATTCAGATTTTTAACACGAGAGTAAACGTAAAAAGAAGGTTTTACAAGACTCACGTTAACAATATTGCAGCAGTACGCACACAATCGAAGCGCAGTAAGGATGGCTAGTGTAACTAGCAAGAATATCACGAAAGACAAGAAAAAGAAGTACGCTATTAACTATTAACGTACCTGTCTCTTCCGAAACGAATGAGTACCTCTCAGACGCTCGTCCTAATCGATTCCGGATAGTCT
+
CCCD?CBBBBBBCCCCCCCCCEBDDABBB@CCBCBC@B@CCC@@AA??C@C?::9@?<<=+=7BBBA@@AA>>?8??@CCCC2A@<>5;;;.;BB?DBBCCBABB@BADD>AAD@DBAACBBBCCCCDBCCB?DDDD>??A@CA@?9@=A;;8;BBCBCCC@DCCBCB@??=?AAD@@<==5000>:0::::):?=?@@ACC;;9@B=?>::4;5;@ABB@CCCCBCC?B?:::.:>=;??CAAAB??>>AAABBBBAAA7717<7///==7<9=5;;;>;;;
@ATNG8:04922:03661
GATTAGGTGCACATGAGTGTATCCAGAAGATCAGGAACTCTAGAAGAATTCAGATTTTTAACACGAGAGTAAACGTAAAAAGAAGGTTTTACAAGACTCACGTTAACAATATTGCAGCAGTACGCACACAATCGAAGCGCAGTAAGGATGGCTAGTGTAACTAGCAAGAATACCACGAAAGCAAGAAAAAAGAAGTACGCTATTAACTATTAACGTACCTGTCTCTTCCGAAACGAATGAGTACAGAGAGTACGATATGTCTACCATCGATTCCGGATAGTCT
+
DBB@DC@C99;@A@@@CCDBBBB@BBC@CCCCAA>A?CCCBBCC@CC@C@C@@?CDDE5C?CBBCDEFEBBD>CCAAAAA1@C@C@DDD;@@C@CBBCDCC@@>?>AA?????BABCCCCCCCCCCCBBC?CDCC?ABBBBBCC?B?BA@=@A@@@DCC?CCCAAA@CC@@??9<=999+9>>;999999%9>;>@@ABBCCC?@;@AAB7;7;>BBC@DBCBCED?B?ACD>CCC@A???BBBBBBBBBBBCBBBBBCBBB??=?=>?99384;5;??@>==
@ATNG8:04940:03678
GATGTAGGCGTGTGAGAGTCTGCCCAGAAGATCAGGAACTCTAGAAGAATTCAGATTTTTAACACGAGAGTAAACGTAAAAAGAAGGTTTTACAAGACTCACGTTTAACAATATTGCAGCAGTTCGCACACAATCGAAGCGCAGTAAGGATGGCTAGTGTAACTAGCAAGAATACCACGAAAGCAAGAAAAAGAAGTACGCTATTAACTATTAACGTACCTGTCTCTTCCGAAACGAATGAGTACAGAGAGTACGATATGTCTACCATCGATTCCGGATAGTCT
+
;:<AA@C?BBBBC;:;DCA@@CGD?C@?=;:;CCCAC@BBCA@@@?BB@B@BAB@@@@@0@@DBBCBBBCBBC>BBBBBBB3?><>?CCC9AA>=>@00/;=/00)85;717;=7<==>>=8818?AABBBB<A@@@<@?>?::::3;9==@>ABCCCCCC>AABBBB?>>;>AA8??>?=5=::48@AAA2@=8=??===A@?5;5;==>8=8=====9=?AA>>>=A;AAB;;AA@BBBC<;<BCCCCFDBBBCDCCDDCCGE>A:99CC@B?C@BBCC9::
@ATNG8:04914:03736
GATGGTAGGCGACATACATACGCGCCAGAAGATCAGGAACTCTAGAAGAATTCAGATTTTTAACACGAGAGTAAACGTAAAAAGAAGGTTTTACAAGACTCACGTTAACAATATTGCAGCAGTACGCACACAATCGAAGCGCAGTAAGGATGGCTAGTGTAACTAGCAAGAATACCACGAAAGCAAGAAAAAGAAGTACGCTATTAACTATTAACGTACCTGTCTCTTCCGAAACGAATGAGTACTATGTAGAGCTCTATACTAATCGATTCCGGATAGTCT
+
CBCC><<B:B;66BCBBCCDCBC??<@CC?BECCAA?A@CCCCBBC@CC@C@B@A;;;;;*;>BCEGICBC;;;8;BBBCBC2BB>A5;;<.;CC@CCDCCCBBB@C@@@>@CC?BCBBCBBCCAAAECCCC?CDEF@C:::BBBB@C@CBA?ACEECCBB@BBBCAA>AB?BBB;==999+9<<;ABAAA3??;?999AA@@A5:59AA=6;5;>B;;9;@ABBCH@C@CCC>BAA?:::CDABACCCCCCCBCCCBBBBB@@=A===>:>:?<@@A@@@@
@ATNG8:04916:03748
GATGGTAGCGCATATCAGCGCAGCCCAGAAGATCAGGAACTCTAGAAGAATTCAGATTTTTAACACGAGAGTAAACGTAAAAAGAAGGTTTTACAAGACTCACGTTAACAATATTGCAGCAGTACGCACACAATCGAAGCGCAGTAAGGATGGCTAGTGTAACTAGCAAGAATACCACGAAAGCAAGAAAAAAGAAGTACGCTATTAACTATTAACGTACCTGTCTCTTCCGAAACGAATGAGTACCTCTCAGACGCTCGTCCTACCATCGATTCCGGATAGTCT
+
556<9<=@@@A@ADCCCCCC;;;@C=BCC@;;9BBD7;9;;:;CDG@@@6;6:@@AAA@A,@5;;ABBBBBBBB<BCCBBCD5BC>A5;;;6;CDACCDBBBCBA>B>AA=@;;6;AAABBCCBCCBBCCBB?C@;;6;@@@@@BB?B>CAA=ACCAAABB@<<:DCC?BB@C??9<<89:,:::;@AAAAB(A@?>>>BB898?483777<8?;>>BBBACBBBBBC@A=AA@9@00+0:::<>A9?>AAABCBBBBBA@@:>>=3:9::AD=D8=08522255
@ATNG8:04909:03786
GATGGTAGGCGACATACTTACGCGCCAGAAGATCAGGAACTTCTAGAAGAATTCAGATTTTTAACACGAGAGTAAACGTAAAAAGAAGGTTTTACAAGACTCACGTTAACAATATTGCAGCAGTACGCACACAATCGAAGCGCAGTAAGGATGGCTAGTGTAACTAGCAAGAATACCACGAAAGCAAGAAAAAGAAGTACGCTATTAACTATTAACGTACCTGTCTCTTCCGAAACGAATGAGTACCTCTCAGACGCTCGTCCTACATCGATTCCGGATAGTCT
+
;;A@=@@A?@;55<A>;@?BBCCBCICCC@CCBB00,0:00)099986;<7<9<CCCCCCC2B>AABBBCCAAAA<AAACDDF3BB>B>ACB8AAB?AB?6766//)//5:/66;,//<///:;<<9=888==:>@??=>==>;;;?8<8=;:6;?AA@@??;?==>AA=@C=@AA:??:88-8==9=ACBB/==8;;;>??BAA<A=A@88188;<?==8=@@::;A<@7;;D7>9959AA@@AA798==@@@AA>>>>=<8;::889?==8==B=A@@AA:;
@ATNG8:04913:03784
ATGGTAGCGAGCGAGTGTGTATACCAGAAGATCAGGAAACTCTAGAAGAATTCAGATTTTTAACACGAGAGTAAACGTAAAAAGAAGGTTTTACAAGACTCACGTTAACAATATTGCAGCAGTACGCACACAATCGAAGCGCAGTAAGGATGGCTAGTGTAACTAGCAAGAATACCACGAAAGCAAGAAAAAGAAGTACGCTATTAACTATTAACGTACCTGTCTCTTCCGAAACGAATGAGTACCTCTCAGACGCTCGTCCTACCATCGATTCCGGATAGTCT
+
---(----<<A<:???;::;;955.5;;.559555.44)499:88:753-3233445555$5.5<;=>?B=BBB=BB;;;;;*9C>A;BBB9BBC@BBDCBBB@@=@?BB@CBC@CBCCCCCCCCCCCBBBB?BGAA>BABABCCB?B@CAA?ACBBCDCC@CCCCCC?A@<ABA;<<999.9??;9999:(9A?BBBCBB@@@,000==>0000BCAB@FCDCDEC=A>;;;0;;;6;BBCCBB@BBBBAACCCCCCAAA=ABB?C997@?<?<A<@?DA>>>
@ATNG8:04916:03754
GATGGTAGGCGTGTGAGAGTCTGCCCAGAAGATCAGGAACTCTAGAAGAATTCAGATTTTTAACACGAGAGTAAATGTAAAAAGAAGGTTTTACAAGACTCACGTTAACAATATTGCAGCAGTACGCACACAATCGAAGCGCAGTAAGGATGGCTAGTGTAACTAGCAAGAATACCACGAAAGCAAGAAAAAGAAGTACGCTATTAAACTATTAACGTACCTGTCTCTTCCGAAACGAATGAGTACTATGTAGAGCTCTATACTAATCGATTCCGGATAGTCT
+
==00)/9917<A?>:;;;:==555:099939999996:=B:99@@A=::4:;A@@??DED+C@???@=88599<1;;77777'7<8>;:=<.;7807?>@@A<<<8=8>?4<<B?BA>=<>><==>>>A:;::>@>>;C???:8775:28555:2228822,29=755277(...(..666.666278888*8;6;A???798@178*8<89189888BB6;:;:==>4:4:::/:8818887:::;<>::;A<<:::::888AA=BB>>>:><?;?@:99=<
@ATNG8:04920:03755
GATGGTAGAGTACAGTGTAGTAGACCAGAAGATCAGGAACTCTAGAAGAATTCAGATTTTTAACACGAGAGTAAACGTAAAAAGAAGGTTTTACAAGACTCACATTAACAATATTGCAGCAGTACGCACACAATCGAAGCGCAGTAAGGATGGCTAGTGTAACTAGCAAGAATACCACGAAAGCAAGAAAAAGAAGTACGCTATTAACTATTAACGTACCTGTCTCTTCCGAAACTAATGAGTACACATCGTCGTGTCGTGCATCGATTCCGGATAGTCT
+
AC@@>AACCDDCCCCBCDDCCBBBDACCB?DCCCBB?B?BBCBBBBACC?A>BBBBBBBB1B>BBB???CCB@B9>>9::::*:B>B?BCC;DDC@CCCBCCCDC@D@BC@BAA=ACCCCCCCCECCCBCCC?BBBB?BA@@BAAC?B?B??>@CCCCAAA?AABBAB?BB>??A?BA@AA<AA@?@@@@@2@B?A???CDA@@<@;??BC:>:<@A@@=@A@@@BB?D?BBD=ABA?BBBBBAAAACBBBBBBBBBBBBBABCCCCC?B?A?CCCB888
@ATNG8:04923:03760
GATGGTAGCGCACACATAGATACAGTACTCATTCGTTTCGGAAGAGACAGGTACGTTAATAGTTAATAGCGTACTTCTTTTTCTTGCTTCGTGGTATTCTTGCTAGTTACACTAGCCATCCTTACTGCGCTTCGATTGTGTGCGTACTGCTGCAATATTGTTAACGTGAGTCTTGTAAAAACCTTCTTTTTACGTTTACTCTCGTGTTAAAAATCTGAATTCTTCTAGAGTTCCTGATCTTCTGGATAGCGACGCGATATACTAATCGATTCCGGATAGTCT
+
0:5B7;;@A;;<?;9:@BCCDBBBBAAAA@;;2:@@>9>A<A=@BCCCCC@<<99;25.59;A4;8;A@@@00/=499;;;*//+4:;759:@=A@A=@C79:9ADC>BBAAABBCACBB@B>BBB;;:AA;@@@@=BBBABBCCBCCAABCBB?;;;GCC@C@CCBB@ACBA>A;;;;;*;9@4;9@@@0@@CCC<B@@>@?9:6@AG@@@+@BB???B@CHA==;BBBC?B>BAAAAA>BBC?BB;<;BBBBB;;;BCBCBC@DDCCC@C?B?AAAA???
@ATNG8:04928:03778
GTGGTAGCGCACACATAGATACAGTACTCATTCGTTTCGGAAGAGACAGGTACGTTAATAGTTAATAGCGTACTTCTTTTTCTTGCTTTCGTGGTATTCTTGCTAGTTACACTAGCCATCCTTACTGCGCTTCGATTGTGTGCGTACTGCTGCAATATTGTTAACGTGAGTCTTGTAAAACCTTCTTTTTACGTTTACTCTCGTGTTAAAAATCTGAATTCTTCTAGAGTTCCTGATCTTCTGGCTCTCGTAGACAGATACTACCATCGATTCCGGATAGTCT
+
BBD@BBBABBCCCCCCBBBDCBCCCCCDCBB?@@?@5<;=B?BBBABBC7:9@:;45.5::A?IACCCIDBA@B=;;:;:*;@9>>@B8AABB8;;B?CC::;BBBD>BBDCC;:;?C@A7;9;CFCBCCB@BBDC@BCCCCBBBC@@@BBBBB@CBB?BB?B@BBBBBBDCC@CCHGE:C@B>;;;;;*;EAAB=BDCBBBAAAA@CCDC5BBBCC>B>AC@CBA@@CC>B?;<;CCB@CBB@BCAAACDDDFCCAACCBCAB><;;BBB<@=A=BBBAAA@
@ATNG8:04936:03795
ATGGTAGCTCTGCTCTGACTCTCGTACTCATCGTTTCGGAAGAGACAGGTACGTTAATAGTTAATAGCGTACTTCTTTTTCTTGCTTTCGTGGTATTCTTGCTAGTTACACTAGCCATCCTTACTGCGCTTCGATTGTGTGCGTACTGCTGCAATATTGTTAACGTGAGTCTCGTAAAACCTTCTTTTTACGTTTACTCTCGTGTTAAAAATCTGAATTCTTCTAGAGTTCCTGATCTTCTGGGTCTACGCTCGTCGCGCTACCATCGATTCCGGATAGTCT
+
///)//////4:;<=??;;65666655<<///;;;5;>:=:;?@CBBC@BCCBB?A<ACDC@C@CCCIDDCBB>;;;;;*;A;@@BC=@==9,//<499<@@BCCC@CCCDBBCD@DCC@C@CCBBBCCC@BBCC@CCCCCCCCCBBBCDBBB@BCB@@@=@?@@@BC@AAC;;;CCC9C@B?@AAAA,@BBBB=CBBAAA<<;BAFFDG5BBAA@<@<@B?CDBBCCC@B?ABDEDC>AAIF>CCBBCCCBBBA::;;;BBC;@?:::A>A?B?BBBE;;;
@ATNG8:04924:03818
GATGGTAGCATCATGCATATCTCACCAGAAGATCAGGAACTCTAGAAGAATTCAGATTTTTAACACGAGAGTAAACGTAAAAAGAAGGTTTTACAAGACTCACGTTAACAATATTGCAGCAGTACGCACACAATCGAAGCGCAGTAAGGATGGCTAGTGTAACTAGCAAGAATACCACGAAAGCAAGAAAAAGAAGTACGCTATTAACTATTAACGTACCTGTCTCTTCCGAAACGAATGAGTACCTCTCAGACGCTCGTCCTACCATCGATTCCGGATAGTCT
+
@GCC?BCCABBCCBBBBBCICBBBD@CCD@CCBDDC@C?BBABBAC@CC?B>BCAAADED3B<??@AAAABBBB>BBCCBBB5BB=B>BBB;BCC@ABAACCC;;9;?CC?CCC?A@DBBBCDBBCCDDCBB?AA@@=@BCCAA@?<@?BBB@BBCCCCCC@BAACDC???=BBD?CCCBB;@>>;9:999(:?>AABBBBB?;385999;+/+/=@>A@BEBBBED@C@@??9@@@>?BBCCBD?AA@ABBBBBBAA=>><ABA<A===>><@<@<@AA@;;;
@ATNG8:04953:03207
GATGGTAGCTCTGCTCTGACTCTCGTACTCATTCGTTTCGGAAGAGACAGGTACGTTAATAGTTAATAGCGTACTTCTTTTTCTTCTTTCGTGGTATTCTTGCTAGTTACACTAGCCATCCTTACTGCGCTTCGATTGTGTGCGTACTGCTGCAATATTGTTAACGTGAGTCTTGTAAAACCTTCTTTTTACGTTTACTCTCGTGTTAAAATCTGAATTCTTCTAGAGTTCCTGATCTTCTGGGCAGACTCTCACACGCCTACCATCGATTCCGGATAGTCT
+
3388.55ABA?@;;>;@@BB:66<><<9;;5526>>>7>>@D?CCCCBBB@BBCAA>@@CCCC?FICBCCCCCDC@BBCCC2AA>@@@;@@@@@CA==<<*..-88;6BBBBBBA@=A>>;>@BBBCBBBB>@@@@>@@AAAAAA>>=>>????:BBLACC@B@B@BADCCBC?B;;;;.;>B>@AAAA1@CDDD=AACCCCCDCC@CBD9A@?@A?A?BB@BBA?@@A?B?BBBBBB=??BC=BBBCEAAAAABBBCE@FBB=@A@?EC?F?C?CAAB@??
@ATNG8:04971:03202
GATGGTAGCGCTATATCAGCGCAGCCCAGAAGATCAGGAACTCTAGAAGAATTCAGATTTTTAACACGAGAGTAAACGTAAAAAGAAGGTTTTACAAGACTCACGTTAACAATATTGCAGCAGTACGCACACAATCTAAGCGCAGTAAGGATGGCTAGTGTAACTAGCAAGAATACCACGAAAGCAAGAAAAAGAAGTACGCTATTAACTATTAACGTACCTGTCTCTTCCGAAACGAATGAGTACTATGTAGAGCTCTATACTAATCGATTCCGGATAGTCT
+
:67>890/-9-./?A@AAECC@??D@8@BC7@<CCBB>B=@@A@BBB?BB6;69>>=>@@@0A@DHHEFGCCAA@8@A;;;;;*;B=B5;;;7;CCIDBCBBBC;;:;ACC@CAA>@@CABBBBCCCCBBC999:CBB?CA@ACCCE?B?C::6;BBCBBCC@CCCCCC?CB?BCD998BBA8@>?;>BCCC3CC?AAAABBCBB<><?A==5:69<CAA>BDBBCBB@D?AAC=B@?<???BCBA@@>BBBBBBCBBBBAAA>>:>D>>><A<A<BBAA;::
@ATNG8:04978:03244
GATGGTAGAGAGAGCTCTCTCATCGTACTCATTCGTTTCGGAAGAGACAGGTACGTTAATAGTTAATAGCGTACTTCTTTTTCTTGCTTTCGTGGTATTTCTTGCTAGTTACACTAGCCATCCTTACTGCGCTTCGATTGTGTGCGTACTGCTGCAATATTGTTAACGTGAGTCTTGTAAAACCTTCTTTTTACGTTTACTCTCGTGTTAAAAATCTGAATTCTTCTAGAGTTCCTGATCTTCTGGGCTGCGCTGATATGCGCTACCATCGATTCCGGGATAGTCT
+
;<@@=@A@@C9:5:=556;<<>>><<<=666@::6:D>>>7;6;;=9;@B=@@BBC?C?;<;C:>9=BBBBBBBC?BBBBB2@>9@999+369>)--,,(,,(----7839:::<<AA>A>><B;888==??A=B???<>>>>==988=>>>888718>@<?@;?6;;:9?@A::376656'5496:8888*8666=-//=;=33///7=>==+<5:;@<@<@B=B@??====D====AAA==<<<6<///=:::>>>>ACB@@@B7<;>AA@;@38836??=888
@ATNG8:04983:03221
GATGAGTATCATGTGTATCTCCAGAAGATCAGGAACTCTAAGAAGAATTCAGATTTTTTAACACGAGAGTAAACGTAAAAAGAAGGTTTTACAAGACTCACGTTAACAATATTGCAGCAGTACGCACACAATCGAAGCGCAGTAAGGATGGCTAGTGTAACTAGCAAGAATACCACTAAAGCAAGAAAAAGAAGTACGCTATTAACTATTAACGTACCTGTCTCTTCCGAAACGATGAGTACACATCGTCGTGTCGTGCTACCATCGATTCCGGATAGTCT
+
55>=<@@@;59955;?@@>CB==9945;;6955;6/////)/:399693433333333#3-33;::998888/////<<<+//,67<<<2<<D=CA@@@C?DE?B?BB@DEF?A@BBC;<;CCCCBBBBB?BAAA?AABACBBB?C?;;:49?@:=:::7:==???7<<8>?:5:;88818::8>?A@@/@>:877>>@=??:=9<<;=7=:::@BB?ABBB@AA=@<?AA;A>>?BBACBBBBBA?;9@BB887>733833/3<<<=>8?<?8???8977
@ATNG8:04971:03278
GATGGTAGCTCACGTACGTCACACGTACTCATTCGTTCGGAAGAGACAGGTACGTTAATAGTTAATAGCGTACTTCTTTTTCTTGCTTTTCGTGGTATTCTTGCTAGTTACACTAGCCATCCTTACTGCGCTTCGATTGTGTGCGTACTGCTGCAATATTGTTAACGTGAGTCTTGTAAAACCTTTCTTTTTACGTTTACTCTCGTGTTAAAAATCTTGAATTCTTACTAGAGTTCCTGATCTTCTGGTAGAGCGTGCATATATCTACCATCGATTCCGGTATAGTCT
+
/6889<<B@;56595=665<=555<<=::;>=;>??:>A491665;<;;7;=<:<5>099;<8<7::<;<;;;<7::==<,;=;<99:9.9=99044=6<>:>997794789=????<:>::>;;:>785776;A@A;885>:::55:A?=;8//)/./356)/(577777=>>49<<99+9-77(689;;,9;999*,,,,,,57-.)-666'6-/)/727289-..5557996;7;775556=<><>=>>><;<@>><==?===>=6<888=84837(////8557
@ATNG8:04982:03295
GATGGTAGGCGTGTGAGAGTCTGCCCAGAAGATCAGGAACTCTAGAAGAATTCAGATTTTAACACGAGAGTAAACGTAAAAAGAAGGTTTTACAAGATCTCACGTTAACAATATTGCAGCAGTACGCACACAATCGAAGCGCAGTAAAGGATGGCTAGTGTAACTAGCAAGAATACCACGAAAGCAAGAAAAGAAGTACGACTATTAACTATTAACGTACCTGTCTACTTCCGAAACGAATGAGTAACGATGAGAGAGCTCTCTCTACCATCGATTCCGGATAGTCT
+
/;99<AAC?CBBBBBABBA<99955/6@<@CCBBAA=@7;;BBBBC>BA7;5;BA<<<;.;>B@@?@?BBBBA5;;98888$77571777&36906///68=988587<:47..(..25--.....7899>A688<;7;?==>=888(7175<=AB@ABB?><>AAB@A=AB?>??998BBC:A9928999*5;4<:@C888@>?1818:;;;?;A@;;;;><<<////373888199807;;;//(/:989;:88588<>>>>AADD7;;A@>=:==A;>>===@A
@ATNG8:04986:03291
GATGGTAGCTATACGTATATCTATGTACTCATTCGTTTCGGAATGAGACAGGTACGTTAATAGTTAATAGCGTACTTCTTTTTCTTAGCTTTCTGTGGTATTCTTGCTAGTTACACTAGCCATCCTTACTGCGCTTCGATTGTGTGCGTACTGCTGCAATATTGTTAACGTGAGTCTTGTAAAAACCTTCTTTTTACGTTTACTCTCGTGTTAAAAATCTGAATTCTTCTAGAGTTCCTGATCTTCTGGGATGTGTGCGCAGTGCCTACCATCGATTCCGGATAGTCT
+
BBCC@CCBB==>CBB=BAAB@@@???5559>@8BACJ>AA8<+////99::7:;;44.4.444<5:7;<;;;::8;633777$38,33333(33377,33:4:;6=@@=58/5:555659157717175522269:<=<>9>A??=AA@@>>:::<<=3:775<=:>>@??===A;:4878888(71:488888(7::98(55:979A>>=56666)6///6171;==F>>>CAC<A<AB@@@@5668819///:::=>=??;;77:::7:777=@9=9=9=@???@@
@ATNG8:04987:03250
GATGGTAGCATCATGCATATCTCACCAGAATATCAGGAACTCTAGAAGAATTCAGATTTTTAACATCGATAGTAAACGTAAAAAGAAGGCTTTACAAGACTCACGTTAACAATATTGCAGCAGTACGCACACAATCGAAGCGCAGTAAGGATGGCTAGTGTAACTAGCAAGAATACCACGAAAGCAAGAAAAAGAAGTACGCTATTAACTATTAACGTACCTGTCTCTTCCGAAACGAATGAGTACTGCGTCTCACTCTCGCCTACCATCGATTCCGGATAGTCT
+
:;//-08;>>@B===;BAA?;@<>9255949=9<0/)/399/555>7;;7;888/79;;;+;8;0//:/33337917733333$33,/(///(///(/8888:998,2+250668.2226<?>>>ECCEBABD?CB@A>BCCC@A995;?A@@>ACBDCCBB@CBBBCC?BB=A>?29999929@@>ABAAA2@@<A???BA===----999)-+-9>@A@CCDECAA6;59??9???=?CCCCCAABDCCCBCBCBBBACC@CCB>A:89?@=A?B?ABBC;;;
@ATNG8:04995:03281
GATGGTAGTGCGTGAGAGAGAGACCAGAAGACTCAGGAACTCGTAGAAGAATTCAGATTTTTAACATCGAGAGTAAACGATAAAAAGAAGGTTTTACAAGACTCACGTTAACAATATTGCAGCAGTACGCACACAATCGAAGCGCAGTAAGGATGGCTAGTGTAACTAGCAAGAATACCACGAAAGCAAGAAAAAAGAAGTACGCTATTAACTATTAACGTACCTGTCTCTTCCGAAACGAATGAGTACGAGAGAGCACACGTGTCTACCATCGATTCCGGATAGTCT
+
3338.44@BB@@@@>@<>@<==00,/;;59065555./)-5-----81883;60000/;;;):+////83333888.33333333$37,3,333&38806////8722,2388765538897ABBBBBBBBAA@@?@CCC>@@A@BC??9@?AAA@BBACAB@@=?BCBAA>AB?AB@:??79927888789999%:>;<ABBB>@@@3856<A@9=:=@BBB@BBCDBCB>@=@@@=ACC?BBBBBBBBBABBBBBBBBBCBBAA?>?>A?;;>>=B=?<?>>>;;;
@ATNG8:04996:03265
GATTAGTGTGTCTCTGAGAGTAGTACTCATTCGTTTCGGAAGAGACAGGTACGTTAATAGTTAATAGCGTACTTCTTTTTCTTGCTTTCGTGGTATTCTTGCTAGTTACACTAGCCATCCTTACTGCGCTTCGATTGTGTGCGTACTGCTGCAATATTGTTAACGTGAGTCTTGTAAAACCTTCTTTTTACGTTTACTCTCGTGTTAAAAATCTGAATTCTTCTAGAGTTCCTGATCTTCTGGACGACGCGCACTGACACTACCATCGATTCCGGATAGTCT
+
4<>:>ACDCCBBBBCCCCDBBCCCBCCB9:6:?>?<AC?B?BBBBCCC@CBCCCAD@ECCB@C@CCCCCBAAC?A@AA@,>B=BBCC=BC@A?BHJAHD>AABCCE@CCDAAABB?DCC?C@DCA@>>9979ABD@CCCCCCBBBBCCEEBAA>ABB@BB?BADCC@@ABBB@CBBCC;BAC>BBBBB0BBBBB=BBCCCCCGCC>ABAA2ABABB>B>BC?BBCCBBB@D@CCCBBB@BBCACCCCCCCBBBBBCCBBBBBB?CBBBCC@C?C?CCCCCBB
@ATNG8:04953:03313
GATGGTAGTACGATGATAGACGACACCAGTAGATCAGGAACTCTAGAAGAATTCAGATTTTTAACACGAGAGTAAACGTAAAAAGAAGGTTTTACAAGACTCACGTTAACAATATTGCAGCAGTACGCACACAATCGAAGCGCAGTAAGGATGGCTAGTGTAACTAGCAAGAATACCACGAAAGCAAGAAAAAGAAGTACGCTATTAACTATTAACGTACCTGTCTCTTCCGAATCGAATGAGTACAGAGAGTACGATATGTCTACATCGATTCCGGATAGTCT
+
?=952/:::>0////4<;<@B@@@;;05>>>=CCCAA=@=@======:==9><?:;>@::@*?:ABBC?DB>BCE=C@;;;;;'994>9?>B0B@@8=;96;;>>?@D?@<<@@?9:>??=@BBCBBBABBGCAGCCD@BA@@CA@@@C=@@A=@?>995::7::555=8=>9;;87;;<<;2:::49;;;;)8;28;;?@A@A@;:;522505/55<BC@CBBB;;;9=.9929<<:7<?;;;;;?@@AB????CBB???BABAB>?>>>A<A=B=;::;;;;
@ATNG8:04959:03333
GATGGTAGGCGACATACATACGCGCCAGAAGATCAGGAACTCTTGAAGAATTCAGATTTTTAACACGAGAGTAAACGTAAAAAGAAGGTTTTACAAGACTCACGTTAACAATATTGCAGCAGTACGCACACAATCGAAGCGCAGTAAGGATGGCTAGTGTAACTAGCAAGTATACCACGAAAGCAAGAAAAAGAAGTACGCTATTAACTATTAACGTACCTGTCTCTTCCGAAACGAATGAGTACTATGTAGAGCTCTATACTAATCGATTCCGGATAGTCT
+
BGCC?BCC?B@A@DDHEBBACBBCD?BBC?CBBAAB>A=BCBB?BCACE@B@BCB>?@@@0@=AABBBDCBBBE<@?:;;;;*;A@@>BBB;BLD@CCCCCCCCD@D?BB?DDC?BBBCCCBBBCEBBBDCC?CCBB?ABBBDECA<A>@AB?BBBCCCCC?CAABCB?A@BCCC<>?ABB;AAA?BBCCC3CC?CAAABDC@@;@;@AAA7;6:?AAA>@BBCCDC@C?CCF>C??=?A@CBBBBBCCBBBBBBBB@A>>>??=???AA<?=?7;;BDAA?
@ATNG8:04964:03335
GATGGTAGTATATCGCGTCGCTATCCAGAAGATCAGGAACTCTAGAAGAATTCAGATTTTTAACACGAGAGTAAACGTAAAAAGAAGGTTTTACAAGACTCACGTTAACAATATTGCAGCAGTACGCACACAATCGAAGCGCAGTAAGGATGGCTAGTGTAACTAGCAAGAATACCACGAAAGCAAGAAAAAGAAGTACGCTATTAACTATTAACGTACCTGTCTCTTCCGAAACGAATGAGTACACATCGTCGTGTCGTGCTACCATCGATTCCTGATAGTCT
+
BBCC@CBBBCBBCCBBBBCABBCFF@CCB?BBBB:98::;;GDGGC?BD@D@CCBBBBBA0A>A@@@BCDCCCC9A@;;;;;*;A=A5;;;4:DEBCCBCBBDCBAD@BB?BCD@BBCBBCCCCCCDDBBBC?BBBD?BAAAAAAB>B@CBC?BCCCBAAA@CCC@A@@CC????999AAD;BBB?BBDDD3@@<@>>>>ABAA8;5;>;;5:5;<AAG?BCAAACC?B?BCC>CCC>BBBBBBBBCDBB>>BBBBBCCBBAA??;?@???B@D?B?@@@BAAA
@ATNG8:04969:03345
GATGGTAGAGAGAGCTCTCTCATCGTACTCATTCGTTTCGGAAGAGACAGGTACGTTAATAGTTAATAGCGTACTTCTTTTTCTTGCTTTCGTGGTATTCTTGCTAGTTACACTAGCCATCCTTACTGCGCTTCGATTGTGTGCGTACTGCTGCAATATTGTTAACGTGAGTCTTGTAAAACCTTCTTTTTACGTTTACTCTCGTGTTAAAATCTTGAATTCTTCTAGAGTTCCTGATCTTCTGGTCTACTACACTGTACTCTACCATGAATCACGAAAGTCT
+
?BCC@CDBBCCBAABB@@@CDDCGCB=@@B;;2;;;;)6A=B:BBBDDDD@CC@@@7:9;BBB@C@CCABBBB@?<9:999$9;6=999,7??>=BAA=@C7::?B>?;?ABCD@A@?CAA=C<AA???=6516>>>7<<AA>>>>>AA@@>=>?7;;>;?>1818===>>???:>====/<9<7::::;+;AAAA7<;;;;;=>?>=?KH5B8838?8=:>A=A>=>A@A=?;?ABB??<???<?AAAA>=<@;:::B>>:::<8<<=<9=///===.633/
@ATNG8:04980:03326
GATGGTAGTATCTGCACACTCTGTCCAGAAGATCAGGAACTCTAGAAGAATTCAGATTTTTAACACGAGAGTAAACGTAAAAAGAAGGTTTTACAAGACTCACGTTAACAATATTGCAGCAGTACGCACACAATCGAAGCGCAGTAAGGATGGCTAGTGTAACTAGCAAGAATACCACGAAAGCAAGAAAAAGAAGTACGCTATTAACTATTAACTTACCTGTCTCTTCCGAAACGAATGAGTACGAGAGAGCACACGTGTCTACCATCGTTTCCGGATAGTCT
+
BB??=@DDCCCBBBBDBCBCCCCBF@DDD?CCED@@<@=BBCBCDD@CC@C?B@>77777)9>ACBABBCDBBB;??9::::*;B=A5;;;-;AA=BBBBEJCCC@C@BB?BCC@CBBBBCCCCCCCCCBCB@B@BB?BAA@CCBB?C?BBB?BCCBBBCC?A@CCFF?>>9???:?A???8?@@?BCDCC3BB?BBBBB@@AA<A=AA<=6:59A:@@6::A??::69=<<<6==<9=@@@@AAA>??@AACA@>>@?=<<<;;5<566BA8?:=:===BB??
@ATNG8:04984:03327
GATGGTAGTCTCAGATAGTCTATAGTACTCATTCGTTTCGGAAGAGACAGGTACGTTAATAGTTAATAGCGTACTTCTTTTTCTTGCTTTCGTGGTATTCTTGCTAGTTACACTAGCCATCCTTACTGCGCTTCGATTGTGTGCGTACTGCTGCAATATTGTTAACGTGAGTCTTGTAATACCTTCTTTTTACGTTTACTCTCGTGTTAAAAATCTGAATTCTTCTAGAGTTCCTGATCTCTGGGTGTATCAGCGAGTATCTACCATCGATTCCGGATAGTCT
+
-588+--@@?A<:;;<@@@A;A>>BEDC;6:@<CCCC=CC@C@CCBCBCD@BBA@@?A=AA@@5;59>:<=<<:<344999$9:5:8::3;<=@<@@A<@C999BBBB@BBBBBCBB?BBB?CABBBCAA@F?@@@A6;;BBBBBCBBBBCCAAA@CBB>AC?A=AACBCBCBC@BFFAHFH@C?BACCC5CCCCD=BCCDGDBBA@5;;;;*;AA@@?@@BC@BBA@@CC?C@C@@@CAA;;;0;;;DCCC;=;BBCHFCFDD@C;;;CDAD@FAFEIBCBC
@ATNG8:04992:03334
GATGGTAGAGAGAGCTCTCTCATCGTACTCATTCGTTTCGGAAGAGACAGGTACGTTAATAGTTAATAGCGTACTTCTTTTTCTTGCTTTCGTGGTATTCTTGCTAGTTACACTAGCCATCCTTACTGCGCTTCGATTGTGTGCGTACTGCTGCAATATTGTTAACGTGAGTCTTGTAAAACCTTCTTTTTACGTTTACTCTCGTGTTAAAAATCTGAATTCTTCTAGAGTTCCTGATCTTCTGGGTCTACGCTCGTCGCGCTACCATCGATTCCGGATAGTCT
+
:<CB?BBABBBBBCC9;;CCCCGECCCCCCBB?CFEG>DD?D@DBBBDBB?BCCCC?C?@@BC@D?AABBBAABA??>=?=.=A?B@A?<?A??<?@A;@C999:ABB?BBBCCBBB?B@?7;7:>==>>?@<?AAA<A@??@@@@AAAAA?>>>99::<<<8=<==>A@?@DD;@??AA5A:?:?AAAA/@>>?>7?@@666A???6<<<<.<677G=B=??;?@B@:::<@<@A>>@A:>>>>7>>>@AA:88>>>@A@:::B<A@>>>>8=<>=AAA?:::
@ATNG8:04993:03305
GATGGTTGTATCTGCACACTCTGTCCAGAAGATCAGGAACTCTAGAAGAATTCAGATTTTTAACATCGAGAGTAAACGATAAAAAGAGGTTTTACAAGACTCACGTTAACAATATTGCAGCAGTACGCACACAATCGAAGCGCAGTAAGGATGGCTAGTGTAACTAGCAAGAATACCACGAAAGCAAGAAAAAGAAGTACGCTATTAACTATTAACGTACCTGTCTCTTCCGAAACGAATGAGTACTACTCTCAGAGACACACTACCATCGATTCCGGATAGTCT
+
6:789<4>;99;55455;<BAA;;>7A?A=A?;<:A4;259<456>:=<9<749//////$/16///9779:<;;3:96/////$///38::/77:7=;;;:=:77.578808==;A=>=CDCCCCBCBBB;;7<@@@?B;::AABB<@<@;:6;@@B::9B?ACAAC@;==5<=>8<<999,999399999(9@;@888BA@@@=A<@@>>;>:>@CBC@CCBBCCB@D?AAC=CCD?BBBBBBBBBBBBBCCCAACCC@@ACBB<@@@?>>5;6;:==AB:::
@ATNG8:04995:03321
GATGGTAGTGTCATATGAGAGTGTGTACTCATTCGTTTCGGAAGAGACAGGTACGTTAATAGTTAATAGCGTACTTCTTTTCTTGCTTTCGTGGTATTCTTGCTAGTTACACTAGCCATCCTTACTGCGCTTCGATTGTGTGCGTACTGCTGCAATATTGTTAACGTGAGTCTTGTAAAACCTTCTTTTACGTTTACTCTCGTGTTAAAATCTGAATTCTTCTAGAGTTCCTGATCTTCTGGGTCTCTCTCTCACGCACTACCATCGATTCCGGATAGTCT
+
3344.4488:99:<<;;;==66/:97///9783:::80:<7?=BBBBBBB?B@?B?2:2:@AB?C@GGD?>>=9945444&4?24455)4945.5==5;A?BBBCAA?BDCCCCCC@CBB?@=ADCCCGCC@CAA@?CCAAACBBBBBA@@@AB@CED@CC@C@BBA;<;B@C=;;;;;.;=A<;;;;.:::9>5>9:9@@BA@@9===0===592929@?@@@@@;;5;5;::A?A<?;;;,:@BC:99BBBCCCCBB@@@@CBBB;:7:;@9@@>A@@@
@ATNG8:04948:03392
GATGGTAGTGATACAGATCAGACACCAGAAGATCAGGAACTCTAGAAGAATTCAGATTTTTATCACGAGAGTAAACGTAAAAAGAAGGTTTTACAAGACTCACGTTAACAATATTGCAGCAGTACGCACACAATCGAAGCGCAGTAAGGATGGCTAGTGTAACTAGCAAGAATACCACGAAAGCAAGAAAAAGAAGTACGCTATTAACTATTAACGTACCTGTCTCTTCCGAAACGAATGAGTACGTGTGCGACGTGTCTCCACCATCGATTCCGGATAGTCT
+
4<;;=ABBBBCCCFDBBBBBDCCCC@BCJABBEA@A<@<@A@;::B?BA?B?AA;:8>==+BCBAAABBBBBBB>@@ADBBB5BB?C=A@@9@CC@DABACCFDCAE@BB@BCC@CCCCCCBBBBBCDCCBD@CC@?>ABA@CC@?=@@CBC?BCCCCBBB?CBCCCC?AA?AAB>@@999+:==9>@@@A2@A?BAAABBAAA<@;@@BB7;7;?BAB?BBBBBCC@B?BDD>A::8:AAAABCAAABBBBDDDCBB>>>=??=?A???A=?<?<@@>AB=>
@ATNG8:04964:03364
GATGGTAGGTGCAGCATGAGTGTATCCAGAAGATCAGGAACTCTAGAAGAATTCAGATTTTTAACACGAGAGTAAACGTAAAAAGAAGGTTTTACAAGACTCACGTTAACAATATTGCAGCAGTACGCACACAATCGAAGCGCAGTAAGGATGGCTAGTGTAACTAGCAAGAATACCACGAAAGCAAGAAAAAGAAGTACGCTATTAACTATTAACGTACCTGTCTCTTCCGAAACGAATGAGTACGATGAGATCTCGTGTGCTACCATCGATTCCGGATAGTCT
+
--55(---(/7:///;::<<;;9999499;5;:<:;:4::>;?ABCD@CB=A=;<;??;><)>5>@@@A;;:<;9)5:55555$55.5.555&5994;AA@@@B@@9?99917==8CBABB@A@CCEDCCABA<@BAA6;;BBCBBB?C?B;;6;@@@AA@@;@AACAA>AC>AAC>A@@BD;C7758BDED2DD?B>??AA??@??<@>=>=@7;;IAA?ADCAA@@9?;>??6?@@=@CA@@@::9=<<>?ABBAAAAA?@@@A===@@@A<?:?;;;;@C@@
@ATNG8:04965:03374
GATGGTAGCATCATGCATATCTCACCAGAAGATCAGGAACTCTAGAAGAATTCAGATTTTTAACACGAGAGTAAACGTAAAAAGAAGGTTTTACAAGACTCACGTTAACAATATTGCAGCAGTACGCACACAATCGAAGCGCAGTAAGGATGGCTAGTGTAACTAGCAAGAATACCACGAAAGCAAGAAAAAGAAGTACGCTATTAACTATTAACGTACCTGTCTCTTCCGAAACGAATGAGTACCTCTCAGACGCTCGTCCTACCATCGATTCCGGATAGTCT
+
-6660889;<A?;;;;<@??;?;9615??169=A;9269<<;595:533-44;;;<====+=<@@A@@@97379/3344444$44.4.444&5<<6<666?D>>@<@:>@;@BC=B@A000<?=@ACBC999?AC;;7:;>>><00+05><<8;;;<<<>>9555>>?<@@;@?;.3/<8;2///7=>?@@0=@=?>>A=<</-)-(---5(-(-4<>>;@<BBADC>A>AAC9A??898??@AB?B???BBBBBBBBA;;8;BB=B>?>;;5;9=:>>;;888
@ATNG8:04950:03439
GATGGTAGGCGACATACATACGCGCCAGAAGTTCAGGAACTCTAGAAGAATTCAGATTTTTAACATCAGAGAGTAAACGATTAAAAAAGAAGGTTTTTACAAGACTCACGTTAACAATATTGCAGCAGTACGCACACAATCGAAGCGCAGTAAGGATGGCTAGTGTAACTAGCAAGAATACCACGAAAGCAAGAAAAAGAAGTACGCTATTAACTATTAACGTACCTGTCTCTTCCGAAACGAATGAGTACAGAGAGTACGATATGTCTACCATCGATTCCGGATAGTCT
+
//8839<<;<@AA>?==BBC=9;CC>A=@9<<7;55.6166?>===999868=A;;9BBA0>:;00/////-6577/7--,(,6688%86*-(/888'6//*/:7779758054771765,269<BABCBCBBB@>>B?BBBC?BBBB>?>=:A?BBB?BBCC???C@BB@>>>;@A6:::177@@E;DAA=?@?>>/;;3:677===>?:=:=>>?1716>C@A?BCBCCCB?B?CCC>CCC?AABBBBBBBBBBBCBBBCABBBBA@@A=AA?>>>=C==9AAA>;88
@ATNG8:04951:03447
GATGGTAGGTGCACATGAGTGTATCCAGAAGATCAGGAACTCTAGAAGAATTCAGATTTTTAACACGAGAGTAAACGTAAAAAGAAGGTTTTACAAGACTCACGTTTAACAATATTGCAGCAGTACGCACACAATCGAAGCGCAGTAAGGATGGCTAGTGTAACTAGCAAGAATACCACGAAAGCAAGAAAAAGAAGTTACGCTATTAACTATTAACGTACCTGTCTCTTCCGAAACGAATGAGTACGATGAGAGAGCTCTCTCTACCATCGATTCCGGATAGTCT
+
99:<?AAA@BBBBCCCBBBBCDGDJADBB@BA@@??<A=AA@@@@A>AC?B?BA@A@BAB2B=@ABBBDC;;;;/;9;>>>>0@C?B?BDD9FCC::::;:?=994(328;7<BB>;??>@@;?BCBAAABBC@CDBB?BB@@@AAB?B?A@A=@ABB@@@A?ABBBBA>AH@BBB?BCBCC?BBA>CEEEE0@@900,0>@ACB@<?<;;;@<A=??CBB>BBC;;<C@D@@DG9@00+.::.00@A@AAAAABBA@BBBBAAACC<?;>AAB=B=C7;;@BA>>
@ATNG8:04953:03445
GATGGTAGTACATGATAGACGACACCAGAAGATCAGGAACTCTAGAAGAATTCAGATTTTTAACACGAGAGTAAACGTAAAAAGAAGGTTTTACAAGACTCACGTTAACAATATTGCAGCAGTACGCACACAATCGAAGCGCAGTAAGGATGGCTAGTGTAACTAGCAAGAATACCACGAAAGCAAGAAAAAGAAGTACGCTATTAACTATTAACGTACCTGTCTCTTCCGAAACGAATGAGTACGATGAGAGAGCTCTCTCTACCATCGATTCCGGATAGTCT
+
9:/0-078=@@@@BAACCBBBBBBB7?;B=9966661616>=<<<B8=A4:69:6?@@@?+C?CCCCCDDBBBC9BC;::::*;>=?5:9:&5@<9?CDBBCBBB@C@CC@BBB@CCDBBBBBCCCCBBBAA?ABBC?BBBBBBCA?B?BBC@CEBBCCCC?BBBCCE@AA>BBB>AA@?=6@<<899999(9@?BBAAAABCC>A>ABBB??<?@CCC@CCCCA@@?C@CDD?DBC?BBBBCBBBBBBBBBBBCCCBBBAAABB?B>:;AA=A=A=@@@@>><
@ATNG8:04954:03423
GATGTAGTGATACAGATCAGACACCAGAAGATCAGGAACTCTAGAAGAATTCAGATTTTTAACACGAGAGTAAACGTAAAAAGAAGGTTTTACAAGACTCACGTTAACAATATTGCAGCAGTACGCACACAATCGAAGCGCAGTAAGGATGGCTAGTGTAACTAGCAAGAATACCACGAAAGCAAGAAAAAGAAGTACGCTATTAACTATTAACGTACCTGTCTCTTCCGAAACGAATGAGTACGTGTGCGACGTGTCTCCTACCATCGATTCCGGATAGTCT
+
BACCCDBBBCCCBBBCCCCCCCCC@BBC@CCCBBB@B?BBCCCCC@CC?A?BBBBBCCC+A>CBABBCDCBBB=@@?AAAB2AC@C>AAA9BCCACBEBBBBCD@D?BC?CCC?BBB@AADDCCBAAACCD@DCCC?AAAABBBB@BACCC?BBCCCCBC@CAAAAA?CC@AAA?BBBBB=>??<@AAAB3BC@C>>>CCCBA8>;>@@@<>;>BCCC@CBBBCCC>A>ACC>C9:9:AABBBBAAAAAABCCCAAAA@A=AAA<@<<=>A;A;A7>>>@:::
@ATNG8:04989:03440
GATGGTAGCGAGCGAGTGTGTATACCAGAACGATCAGGAAACTCTAGAAGAAATTCAGATTTTTTAACACGAGAGTAAACGTAAAAAGAAGGTTTTACAAGACTCACGTTAACAATATTGCAGCAGTACGCACACAATCGAAGCGCAGTAAGGATGGCTAGTGTAACTAGCAAGTATACCACGAAAGCAAGAAAAAAGAATTTACGCTATTTAACTATTAACGTACCTGTCTCTTCCGAAACGAATGAGTACTATGTAGAGCTCTATACTACCATCGATTCCGGATAGTCT
+
---50588<B>;;;B@A;9:@>@:0)/::)////:9:.44)4;;<<<<5333(3689;==>===%546BACCCJECBB:@B:::::*;;5;?DDE;DCC@CCCCBBC@@?@AEE@CCC?BBBBBBBBBCCCCDCCC@CCCC?A@BBBBBD?B?CAA>ACCCDBCC?BBBCBB?AAACBA299888-9<<;999998%8>8<;1<@@@A:99,93:@>@:?;?ACBB@BCCDCBB@B@BBB>BBB@CCCAAAC?@@CCBB@BBBB@BBBBBBB>B>>>?@:@:@:>>9?000
@ATNG8:04955:03474
GATGGTAGCGCACACATAGATACAGTACTCATTCGTTTCGGAAGAGACAGGTACGTTAATAGTTAATAGCGTACTTCTTTTTCTTGCTTTCGTGGTATTCTTGCTAGTTACACTAGCCATCCTTACTGCGCTTCGATTGTGTGCGTACTGCTGCAATATTGTTAACGTGAGTCTTGTAAAACCTTCTTTTTACGTTTACTCTCGTGTTAAAAATCTGAATTCTTCTAGAGTTCCTGATCTTCTGGATAGCGACGCGATATACTAATCGATTCCGGATAGTCT
+
=CD>?ABBBBBDCBBBBBCDCCBBBEDDCCBB?CBCC=BB?B@CCCBCCE@GEBBB@B@BCBB?B@CCCCCCBBC?CCCDF5BB@BACD=CBBC@BCC@CC>AABCDE?CCDEABBC@CCC?C@CBAAACCC@BCCE?BBCCCBBBCCCCBAA@B@DDD?CC?B?BBCCBBCCC@BBBBA8B;@;;;:::*:B@A@=A@@BBCAAAC>BBBB2BBCCC@C@CC@BBBCCCE?B?BBBCCE@BBB@BCBCBCFGCBBBBDFCCAA=ACCDC@C=B=BBBBA??
@ATNG8:04955:03485
GATGGTAGCATCATGCATATCTCACCAGAAGATCAGGAACTCTAGAAGAATTCAGATTTTTAACACGAGAGTAAACGTAAAAAGAAGGTTTTACAAGACTCACGTTAACAATATTGCAGCAGTACGCACACAATCGAAGCGCAGTAAGGATGGCTAGTGTAACTAGCAAGAATACCACGAAAGCAAGAAAAAGAAGTACGCTATTAACTATTAACGTACCTGTCTCTTCCGAAACGAATGAGTACCTCTCAGACGCTCGTCCTACCATCGATTCCGGATAGTCT
+
4=>>?AAACCCCBBCBBCCCCCCCC@BCC@CBCBAA=A?BBBDCCC?BB?B@BBAABBBB3B=@?CCCCCABBC<BBBBBAA2@@;@5;;;6;DE@DBCCCCDBB?B?BE@DBB?BCCCCBBBDECCCCD@?:@B??=AA@@CC@?<@?BAA?BBBBBBBC@CCCCCA=AA?CCC?BB@A@:AAA>AABBB3AB?B?@?CCA>@7:7;?@@:=:=ACEC@CBBBBFE?A>ADF@CBB?BBBBBBB@AAABBCBAACAAAAA<AAC<A666@@<@<@;??AAAAA
@ATNG8:04959:03464
GATGGTAGTGTGTCTCTGAGAGTAGTACTCATTCGTTTCGGAAGAGACAGGTACGTTAATAGTTAATAGCGTACTTCTTTTTCTTGCTTTCGTGGTATTCTTGCTAGTTACACTAGCCTCCTTACTGCGCTTCGATTGTGTGCGTACTGCTGCAATATTGTTAACGTGAGTCTTGTAAAACCTTCTTTTTACGTTTACTCTCGTGTTAAAAATCTGAATTCTTCTAGAGTTCCTGATCTTCTGGACGACGCGCACTGACACTACATCGATTCCGTATAGTCT
+
ACCC?<CCCBBBBBBBBBDBBBEDDDDCCCAA=@>??9@A?B?AABBABB@BCDCC@CAFCCC@D@CCCCCAAAC@BBBBB,@@==?@A8AB@B?BCC@CI@CCCCCFAFCECCCCC@CC@C?CA@@@A::6:BAB?BBCBCBBBBBBCCCBBB@BBC@CC@C=@@CBBBBBB>BBBBC<C>C><<;<;*;C;<;7<ACAABBBAC5;;;;*;AACB@C@CCABBBBBBC@C@CCEECC>@@CACC:::BBBABA@BC;;;DFECBBCBB?B@BBBBBBB??
@ATNG8:04963:03457
GATGGTAGTATCTCACACTCTGTCCAGAAGATCAGGAACTCTAGAAGAATTCAGATTTTTAACACGAGAGTAAACGTAAAAAGAAGGTTTTACAAGACTCACGTTAACAATATTGCAGCAGTACGCACACAATCGAAGCGCAGTAAGGATGGCTAGTGTAACTAGCAAGAATACCACGAAAGCAAGAAAAAGAAGTACGCTATTAACTATTAACGTACCTGTCTCTTCCGAAACGAATGAGTACATAGATATACGTATAGCTACATCGATTCCGGATAGTCT
+
<=CC?CCBCAABBBCBCFDCCBCC@CBC@CCCCCC@C>BACCCCC@CC@C==<<89999):<@BBBCCEDBB@6??;;;;;*;?<=599909@D?BCABHECCB@C@CC@BBB?BBBABBCCECBCCCCCD?CCCC<@ABB@@@B5949996:DCBCDBB?BAAAAA=AB>BBC?BBCCC=???:?@@AA2BEADBBBA>=??5;6;>>>:=:=BBBB@CBAABBB=@=???:?AB@::9?BBBBACCACCAA<>??AAAAA>>>>AA@@<@<A:==BBAA?
@ATNG8:04969:03468
GATGGTAGCTCGCTGATGATATCTCCAGAAGATCAGGAACTCTAGAAGAATTCAGATTTTTAACACGAGAGTAAACGTAAAAAGAAGGTTTTACAAGACTCACGTTTAACAATATTGCAGCAGTACGCACACAATCGAAGCGCAGTAAGGATGGCTAGTGTAACTAGCAAGAATACCACGAAAGCAAGAAAAAAGAAGTTACGCTATTAACTATTAACGTACCTGTCTCTTCCGAAACGAATGAGTACTATAGACTATCTGAGACTAATCGATTCCGGATAGTCT
+
<=>B?BBBBBBBC@AACBBBCCBBB?BCC?BBBB;:7;=00000/=6=>;?<BBBCCCCC2A=A@@:::?;9<<68394444$49398=>?2==>;@?>CCDD;;;7;@BB?C@@=@BA@@@ABAC<<;A@@@?BBBC?BABDCBBB=A<@:;8;BBDCCCC@??@AAA=AA?ABB>?>BA?9?;;58999::%:=9=A?AB@A???=A=@@@@<@=;;@BC@@@@::8A=B=BBB=BBC?BBBBBBBABBBBAAACDCBBBBBAAA@BBBCC?B?B?BBBBA??
@ATNG8:04975:03450
GATGGTAGCTATACGTATATCTATGTACTCATTCGTTTCGGAAGAGACAGGTACGTTAATAGTTAATAGCGTACTTCTTTTTCTTGCTTTCGTGGTATTCTTGCTAGTTACACTAGCCATCCTTACTGCGCTTCTATTGTGTGCGTACTGCTGCAATATTGTTAACGTGAGTCTTGTAAAACCTTCTTTTTACGTTTACTCTCGTGTTAAAAATCTGAATTCTTCTAGAGTTCCTGATCTTCTGGTCTACTACACTGTACTCTACCATCGATTCCGGATAGTCT
+
/977+0/?@CADBBB>DBBB>@>;;;65596616>CG>CB>A>@@@IGBB@BBBBB@A@CBBB@B@DC?@@CBBC?@A@@@.A@=:ACB<BBBB?BBC@CA:;;@@00,0>>=@AAB?CBB?><??A?<==>:=>@@<A;:;A>>>@@@>>=@<<6<==9>>6;7;@B==>?==:>@@BB5B;?:;7777+///==+//6633-//8(----(-///:470;;3>>>=;;>9?9::9?>@7;;E=HE>??;<<<///:::@<67=17///769=9=9>>?;;;;
@ATNG8:04977:03482
ATGTAGTGTCATATGAGAGTGTGTACTATTCGTTTCGGAAGAGACAGGTACGTTAATAGTTAATAGCGTACTTCTTTTCTTGTCTTTCTGTGGTATTCTTGCTAGTTACACTAGCCATCCTTACTGCGCTTCGATTGTGTGCGTACTGCTGCAATATTGTTAACGTGAGTCTTGTAAACCTTCTTTTACGTTTACTCTCGTGTTAAAAATCTGAATTCTTCTAGAGTTCCTGATCTTCTGGACGACGCGCACTGACACTACCATCGATTCCGGATAGTCT
+
******,5/4499999::;99;=;666==7:999088.4.555====:<<5;96>9>@BB>B@BB<66665<49;;;0;?==BACD<;;:@C=C=B@CC????BCCABCDDEGAB?ABB@BAFHECCCCB?BBDC@CCBBAABBBCCDCCCBB@BBC@CC?@?ADCCCCCED>A;;;/;>C=;;;;.;@?AD>CBCBCGCDCE?BABA0ACCCC@CAJE@DBCBBCC@C?@@BCDD@CCC?BBCBBBCCCDCBBBBCCDDJ@BABBDD>@>@@CCCCBBB
@ATNG8:04978:03481
GATGGTAGCTCTGCTCTGACTCTCGTACTCATTCGTTTCGGAAGAGACAGGTACGTTAATAGTTAATAGCGTACTTCTTTTTCTTGCTTTCGTGGTATTCTTGCTAGTTACACTAGCCATCCTTACTGCGCTTCGATTGTGTGCGTACTGCTGCAATATTGTTAACGTGAGTCTTGTAAACCTTCTTTTACGTTTACTCTCGTGTTAAAATCTGAATTCTTCTAGAGTTCCTGATCTTCTGGGCAGACTCTCACACGCCTACCATCGATTCCGGATAGTCT
+
38::5;<AB?;;===A@;556//790//<<9:7;<>>7>??B69;A@@@B?CAAAB@C@DBBBACEEHDJDCCDD@DDCCD5BC?BBCC=ABAA9;;C?CC?;;:ACC@CCBBBCCC?CCB?B?BCBBBBBB@C@AA>BBB;;;BBBBBBCDEBB?BLC@BB8;6;BCC@AB;;5;;;;0;=A=A@BB3ACAAB;ABACCCBACB5;;;.;@A@@=@>BC@DDBBBBB@D@CCBBBA8;;BC=CAABBC@AAAGCCGCABCB?B<;;DB>@>?>AAA@@@B
@ATNG8:04949:03517
GATGTAGCACGACACGACGATGTGTACTCATTCGTTTCGGAAGAGACAGGTACGTTAATAGTTAATAGCGTACTTCTTTTTCTTGCTTTCGTGGTATTCTTGCTAGTTACACTAGCCATCCTTACTGCGCTTCGATTGTGTGCGTACTGCTGCAATATTGTTAACGTGAGTCTTGTAAAACCTTCTTTTTACGTTTACTCTCGTGTTAAAAATCTGAATTCTTCTAGAGTTCCTGATCTTCTGGGTGTATCAGCGAGTATCTACCATCGATTCCGGATAGTCT
+
9;;?@BEECC?;@?>@A@969BBDAAABBAA>BBBF>DD=B@BCCCCCC?BBBBA?C@CBBB?B@CBBBBBBCA>ACCCC2AA?BBCB;B@@@?ABC?BB>@@?A??<ABBCCAAA>C@=7=;@??===??:?AAA7;;DA>>?=>AAAA=:::=:;;>BC<><>@@@@@BBA:>>AAA;B=A<<=<<<.;BAAD;A??<;=B>>=36666)6///<9@7;;8;====>><?;?BAA??;??AC:==<AA@A??>@99=A;<<94;:::==8=;?;???@>>>
@ATNG8:04956:03504
GATGGTAGCACGAGTCACTCATATCCAGAAGATCAGGAACTCTAGAAGAATTCAGATTTTTAACACGAGAGTAAACGTAAAAAGAAGGTTTTACAAGACTCACGTTAACAATATTGCAGCAGTACGCACACAATCGAAGCGCAGTAAGGATGGCTAGTGTAACTAGCAAGAATACCACGAAAGCAAGAAAAAGAAGTACGCTATTAACTATTAACGTACCTGTCTCTTCCGAAACGAATGAGTACTATGTAGAGCTCTATACTAATCGATTCCGGATAGTCT
+
==BB=BCCCBBBBBCCCCCCBBBBCACCC?BBBBAA=A>ABBFCCC?BB@C@CCCBBBBB5B@BBCCCCCBBBB=A@?@@AA2@A=C6;;;6;CJ@CBCCCCC@@<@?BB?BBC?BABBCBCCCCCCCCCCC?BBCC?BBBB@@@B>C@CAA?ACBCBBBB@BCAAAB?CD?AAA>AABBB=A??;?AABB3BC@BAA=DB@@>9><@AAA;><>ABBB?CCCCCCC=A?BBD=AAA<??CBBBAACCCAAAC@@@???B???B<AAA@@<@;A;AAAA===
@ATNG8:04960:03518
GATGTAGAGAGACTGTAGCGCACCCAGAAGATCAGGAACTCTAGAAGAATTCATATTTTTAACACGAGAGTAAACGTAAAAAGAAGGTTTTACAAGACTCACGTTAACAATATTGCAGCAGTACGCACACAATCGAAGCGCAGTAAGGATGGCTAGTGTAACTAGCAAGAATACCACGAAAGCAAGAAAAAGAAGTACGCTATTAACTATTAACGTACCTGTCTCTTCCGAAACGAATGAGTACGATGAGAGAGCTCTCTCTACCATCGATTCCGGATAGTCT
+
/78;@<@@CCCDCCC??CCBBCDD?CCE@BAAADC@C?CC@;;;C?@@<?9<>><;><=,99>?=CCCCCCCH;9;BAGDG59;;6<DDD9BAA?ABBCC@<00,08;;6=?B;>CCBBBBIHFDAA@CDB?B@@@?A@@?BCBD@C@C;<;;CCCDCCB?BBBCCB@ED>A??4::@@@8?==999999(9>9998>C@???;@>CB??;?;>;@@C@B@A?AAA>A>ACD>CDD>?>>CDBBBC9::?BBB@AAA>>>>>?;9:///9;6;595;;;?>>A
@ATNG8:04964:03527
GATGGTAGTACATGATAGACGACACCAGAAGATCAGGAACTCATAGAAGAATTCATGATTTTTTAACACGAGAGTAAACGTAAAAAGAAGGTTTTTACAAGACTCACGTTAACAATATTGCAGCAGTACGCACACAATCGAAGCGCAGTAAGGATGGCTAGTGTAACTAGCAAGAATACCACGAAAGCAAGAAAAAGAAGTACGCTATTAACTATTAACGTACCTGTCTCTTCCGAAACGAATGAGTACTGCGTCTCACTCTCGCCTACCATCGATTCCGGATAGTCT
+
AC>>7;665>=>565:=<455::9:3955.59:55/)/)/;///9::)/53717///666667$64;;333;333;=5====B<?)9=4<-3877$3:96;:<;:A??=3939928<;68B<<AGCBBBAA@BBBC@CB??=@A@BA@:93:=AAA>A@B=ABBC?CBBBBB=AA=AAA=@@???:?@@?A????/>?;?888BBBBB:=:<>;:.5,28@CDACA<;==B?B@BCC?C;;:;BBBBBBBBB9;;CD@@AEBBCCADLM@D<;<CCAD@C?BBABBBB
@ATNG8:04992:03511
GATGGTAGTGCGTGAGAGAGAGACCCAGAAGATCAGGAACTCTAGAAGAATTCAGATTTTTAACACGAGAGTAAACGTAAAAAGAAGGTTTTACAAGACTCACGTTAACAATATTGCAGCAGTACGCACACAATCGAAGCGCAGTAAGGATGGCTAGTGTAACTAGCAAGAATACCACGAAAGCAAGAAAAAAGAAGTACGCTATTAACTATTAACGTACCTGTCTCTTCCGAAACGAATGAGTACTATAGACTATCTGAGACTACCATCGATTCCGGATAGTCT
+
4;>>@CABBCCCCCBBBC@?@CAAA4;@A9=CCAAA=@?BBC9:9=>BB?B?@@?BBBBB+B:CCCAACCCCCC<??@CCCC5A@=A=BAB;BBD@GBAACBCCC@B?AA=AAA=BBBCDBBCBCCCBBCBB?AC@@<@AA@:;:A=B@DDCACCCDCBCB@ECBBBBAA@=:9::??@A@9@==9::::::%:?>A98:BAAA@=@<@=>>=A<88;@@=@CBBCCB@B?AAA<AAA>:::?CAABBBBBBAABCCCCDDBBBCC?CCCABB@C?B?BAC@@99
@ATNG8:04995:03512
GATGGTAGAGTACAGTGTAGTAGACCAGAAGATCAGGAACTCTAGAAGAATTCAGATTTTTAACACGAGAGTAAACGTAAAAAGAAGGTTTTACAAGACTCACGTTAACAATATTGCAGCAGTACGCACACAATCGAAGCGCAGTAAGGATGGCTAGTGTAACTAGCAAGAATACCACGAAAGCAAGAAAAAGAAGTACGCTATTAACTATTAACGTACCTGTCTCTTCCGAAACGATGAGTACTATAGACTATCTGAGACTACCATCGATTCCGGATAGTCT
+
66//)///7777:556;;;;;@?99155;75/////27279:<>=<7;;7;7<@???BAA1?9??<>AABBCDF=?>@C@CD1;@7;9==>2>>>:>696@@<>>:77//)///)/::9<666>ABCBBDDA;>;00+/7998;98498556:>><<;;9858BB?@@>B@=>>=9>>?>C;@>>;:::::(8@:A?BAA<;971738:99,/+/8=??;AC958>:9747:<89//-5--////9;3348889<<<==;<<>=:8=777?7<9>?AA@?000
@ATNG8:04948:03586
GATGGTAGGACGAGCGTCTGAGAGGTACTCATTCGTTTCTGAAGAGACAGGTACGTTAATAGTTAATAGCGTACTTCTTTTTCCTGCTTTCGTGGTATTCTTGCTAGTTACACTAGCCATCCTTACTGCGCTTCGATTGTGTGCGTACTGCTGCAATATTGTTAACGTGAGTCTTGTAAAACCTTCTTTTTACGTTTACTCTCGTGTTAAAAATCTGAATTCTTCTAGAGTTCCTGATCTTCTGGACTGCGCTGATATGCGCTACCATCGATTCCGGATAGTCT
+
5;>>?BBC@C@@:?;;555BBAAB=?@>?A@@=AAAB9AA@@=@CCCCBB>BBCCCAC?BCCB9;9;CIBCCCCC@B@DCC2B7;<<<;/;BBB@BGEACC:;;BBBC?BBBCGGCC@CBA?AAAA@A?A@@<@AAA?BCCAA@BBBBBBBCGCC@CCCAEE@D;;;BAAABAA>@AAAA9@@B9;;;;;*;A@@@;@@BBBBDDCCACCCC3BAAACAC@BB@;;;AAACAC@CBBAAA?AAB?BBAAABDCCDCCBBBCCCCD;;;CCCCAB@BACCCC@AA
@ATNG8:04950:03564
GATGGTAGTGCGTGAGAGAGAGACCCAGAAGATCAGGAACTCTAGAAGAATTCAGATTTTTAACACGAGAGTAAACGTAAAAAGAAGGTTTTACAAGACTCACGTTAACAATATTGCAGCAGTACGCACACAATCGAAGCGCAGTAAGGATGGCTAGTGTAACTAGCAAGAATACCACGAAAGCAAGAAAAGAAGTACGCTATTAAACTATTAACGTACCTGTCTCTTCCGAAACGAATGAGTACACACTCTCATATGACACATCGATTCCGGATAGTCT
+
:;AC>@;?>@@ABB====<ABB;;:)5994;;;;CC@C@@@ADCCC?BB9=9@;;;>===+:4:;89:;333;;588;=>>>+==7;.555&5:>.5669;;://)/477290926>B>DEEA:::CCBCCC?BA;<7;<>>AC>=9B?C9929<<<@@<C?BBBBBB?BB?>??=A?:9:,::=;::9:+7=;>::==;666+22'2525+2166<<:7;:544::-3038809<<8==8<<>==??BCAAAAAC>B98887777@B=B@B?C@?:=88
@ATNG8:04962:03593
GATGTTAGCTATACGTATATCTATGTACTCATTCGTTTCGGAAGAGACAGGTACGTTAATAGTTAATAGCGTACTTCTTTTTCTTGCTTTCGTGGTATTCTTGCTAGTTACACTAGCCATCCTTACTGCGCTTCGATTGTGTGCGTACTGCTGCAATATTGTTAACGTGAGTCTTGTAAAACCTTCTTTTTACGTTTACTCTCGTGTTAAAAATCTGAATTCTTCTAGGTTCCTGATCTTCTGGCTCTCGTAGACAGATACTACCATCGATTCCGGATAGTCT
+
338:<7<<<>666;;?;@@DBBB;965:999;6;ABF<BCAD@CDBBBBB?AAA;;5;<AABC@G@D<:;A?>:?:33737$3827987(3<:>:@BA9??8::>@>><@???A@@@<??C?B?B@A==::616===///@=AAA???AA<;;>A387><AA<>;>BBBAA>>>;<>@@@6>;>;DAA>>/AAAAA665A655;5255>>>9*9777=5;6AA6><<<:>:@2888799;8875;77;=>>;;;;;;AA===AA7;;;A>>;><?<@@A@???
@ATNG8:04964:03581
GATTAGTATAGAGCTCTACATAGTACTCATTCGTTTCGGAAGAGACAGGTACGTTAATAGTTAATAGCGTACTTCTTTTTCTTGCTTTCGTGGTATTCTTGCTAGTTACACTAGCCATCCTTACTGCGCTTCGATTGTGTGCGTACTGCTGCAATATTGTTAACGTGAGTCTTGTAAAACCTTCTTTTTACGTTTACTCTCGTGTTAAAAATCTGAATTCTTCTAGAGTTCCTGATCTTCTGGCGCTCTGTCACGTCTTGCTACCATCGATTCCGGAATAGTCT
+
89:5::::ABB@@@?A@@;66;;@CCCCCD@BBCD>CC?C?CCCBABC@CBABB?B?BBBC?C?CCC@@ABCC?AACAC2BB<@999,8A@A?BAA=@C:98:BFF?BBBBBB==:<>?<@<@BA>;>=<9>D;:8;A>>>788;==>@@>>><A@A=>><>=???@A>>=<6<:::;/;9=988888(8>666)//6///9668-6555$2555;6;6::39=@===?=A9@?<=<C26663//.6;;;==6656,-(--2333:9998803.3.3(..---,
@ATNG8:04948:03630
GATGGTAGAGTACAGTGTAGTAGACCAGAAGATCAGGAACTCTAGAAGAATTCAGATTTTTAACACGAGAGTAAACGTAAAGAGAAGGTTTTACAAGACTCACGTTGACAATATTGCGGCAGTACGCACACAATCGAAGCGCAGTAAGGATGGCTAGTGTAACTAGCAAGAAATACCACGAAAAGCAAGAAAAAGAAGTACGCTATTAACTATTAACGTACCTGTCTCTTCCGAAACGAATGAGTACACATCGTCGTGTCGTGCTATCGATTCCGGATAGTCT
+
??@B??;CBCBCCBBB;:9CCCCDD?AABACCBBBC?B=@@@CCCC@CC=?=?DA@@@AA1@>BCBBBBAA@BB<A=@AM?DBBB;@2;::*:BB@DDBCBBB;;8;BBB?BCCADGCACCBAACBBBBBCB@BC@@=@AAA??@C@C@CBC?BCBBACBB?BBBA<=8700*000)/3----&...(..777)995777@@=?==<=;??=B?A?ACCDD@GBBBBBA6:6:@@6@AA=AAAABBCBBBCCAABCDD@@ABCACCBA@AF@C>A>BBBD:::
@ATNG8:04967:03621
GATGGTAGCAGACGTGACAGAGCGCCAGAAGATCAGGAACTCTAGAAGAATTCAGATTTTTAACACGAGAGTAAACGTAAAAAGAAGGTTTTACAAGACTCACGTTTAACAATATTGCAGCAGTACGCACACAATCGAAGCGCAGTAAGGATGGCTAGTGTAACTAGCAAGAATACCACGAAAGCAAGAAAAAAGAAGTACGCTATTAACTATTAACGTACCTGTCTCTTCCGAAACGAATGAGTACGATGAGAGAGCTCTCTCTACCATCGATTCCGGATAGTCT
+
<=BB@CA@;@>>5666====>>=>B>@@A8<B@@@@4;.498::;<9=<8;759555>==)A133387;77333(3394;;;*<<8<7<<:0<996;6999<;544)47<<8C??455>>AA=ABABBBB@A@?BCCC?BBCDCDCB?C?BAB?BAAAA@???BBCCBB?BC>AA?<<7777)3771//////$/;9////65:<==>8<;AB=D>;;A@@=@BCAAAB@D?BAA<AAB>AAAAAAAAA@A@A???<=<:;;;;:AA=C;;;>@<@=A<@@A@@@@
@ATNG8:04978:03631
GATTAGAGAGATGTAGCGCACCAGATGATCAGGAACTCTAGAAGAATTCAGATTTTTAACACGAGAGTAAACGTAAAAAGAAGGTTTTACAAGACTCACGTTAACAATATTGCAGCAGTACGCACACATTCGAAGCGCAGTAAGGATGGCTAGTGTAACTAGCAAGAATACCACGAAAAGCAAGAAAAAGAAGTACGCTATTAACTATTAACGTACCTGTCTCTTCCGAAACGAATGAGTACTGCGTCTCACTCTCGCCTACCATCGATTCCGGATAGTCT
+
BBB?@@@CCCBAACDDCCBBC@CABAC@BB@@?@@DDDCBBB>BB>A>??AACCCC2A?AAAAAABBABB9BABBEGH3BC?C@FDD;DBB?BCCCDDDBB?B?BD@DBA?CBCBDCCCCCCCCBBBCB@CCC>AABBAA@@<A=B@@>ACCCCCCC?CCBBBB?AA<ABB9=>::::+:>=9=@@AA2BC?BAAACCBBB7;7<ABD:=:=BDDD@ABBCCCB?B?BCD>CBB@BBBBBBBBBADBBBCAAABBBBBABBB?C???CC?C?A?BBBCAAA
@ATNG8:04985:03612
GATGGAGTGATACAGATCAGACACCAGAGATCAGGAACTCTAGAAGAATTCAGATTTTTAACACGAGAGTAAACGTAAAAAGAAGGTTTACAAGACTCACGTTAACAATATTGCAGCAGTACGCACACAATCGAAGCGCAGTAAGGATGGCTAGTGTAACTAGCAAGAATACCACGAAAGCAAGAAAAAAGAAGTACGCTATTAACTATTAACGTACCTGTCTCTTCCGAAACGAATGAGTACGAGAGTCAAGAGCAGAGCTACCATCGATTCCGGATAGTCT
+
69:>255;;<<;56==;;;>;;;>9><<;;;;@=:B8@@???@<9@<8<6::<88;;;$3-7:?AA??8887.79999::)9;7<255)5:>4;<<;><<::.5.4:59:;7;><;<???@BBBBBACCAC;;<:<;@@BB:959=A>>7???>AC9968?@BBCA@?<?@>07/9::5///5//0/0/$06697333325515/5757/75559BB?AAAC889=?9?@@9?AD=@@@@>=;000>==0939=?=?>?<;;99176555549-5-579=800
@ATNG8:04986:03637
GATGTAGAGAGACTGTAGCGCACCCAGAAGATCAGGAACTCTAGAAGAATCAGATTTTTAACACGAGAGTAAACGTAAAAAGAAGGTTTACAAGACTCACGTTAACAATATTGCAGCAGTACGCACACAATCGAAGCGCAGTAAGGATGGCTAGTGTAACTAGCAAGAATACCACGAAGCAAGAAAAAGAAGTACGCTATTAACTATTAACGTACCTGTCTCTTCCGAAAACGAATGAGTACTGCGTCTCAACTCATTCGCCTACCATCGATTCCGGATAGTCTA
+
38455:<<>?<?=>=;>;666;=<)559.5599995<055::877600*0/9668:99':4888///66669//344444$4;8>.55)599.5556<<<<>8<89909:;=@AA=@B>=666555444.4944.488944497=8=<<9<>>BC?::8<:::==7<=7:::48833,333178888'33,3897552223827222+2+25844.4;445:86;2////&///(//66/33878788433-38333-388288828333883849(///75---
@ATNG8:04987:03618
GATGGTAGATACTCGCTGATACACCCAGAAGATCAGGAACTCTAGAAGAATTCAGATTTTTAACACGAGAGTAAACGTAAAAAGAAGGTTTTACAAGACTCACGTTAACAATATTGCAGCAGTACGCACACAATCGAACGCAGTAAGGATGGCTAGTGTAACTAGCAAGAATACCACGAAAGCAAGAAAAAAGAAGTACGCTATTAACTATTAACGTACCTGTCTCTTCCGAAACGATGAGTACTATAGACTATCTGAGACTACCATCGATTCCGGATAGTCT
+
45<<9BCBLCBBBBBABBBAABFHD?CEC?CCCCBB?A=A@@::;D?BB?B@BBAAAADD3D=A@@ADDCBBBB99:<;;;;*;A>C?GCC<DBB>BAAABBE@@>A@BB?BBB?BBBCBDCCCCCCCCBCC?BAAA@:;;BCCD@C@B;;8;A@@@BBB?BBAAA@=>>9000,00@A@;@@@;99999:%9>=>=;:88@AA;>:<<==6=8=>BCC@CCCAABB@A<@@@5=00000>@CCDCBBAA=C??BCB@??BBBB?B9::BB?C@B?AA@@999
@ATNG8:04950:03657
GATGGTAGAGAGAGCTCTCTCATCGTACTCATTCGTTTCGGAAGAGACAGGTACGTTAATAGTTAATAGCGTACTTCTTTTTCTTGCTTTCGTGGTATTCTTGCTAGTTACACTAGCCATCCTTACTGCGCTTCGATTGTGTGCGTACTCTGCAATATTGTTAACGTGAGTCTTGTAAAACCTTCTTTTTACGTTTACTCTCGTGTTAAAAATCTGAATTCTTCTAGAGTTCCTGATCTTCTGGCGCGTATGTATGTCGCCTACCATCGATTCCGGATAGTCT
+
?8:;49;AA@A@CC@:;;@;96<<A;69@<>@<ACCJ?BA?A>B@BBBBD=@?@?B:>?@@AA=A?B@?????<B9@AAAB1874>999(3:9939/0+/>::00/:=4=AA>?<AB?@A=:=:=B?>=?8818>>>6;;@@@@B@>>=A?=;;6;;;=DE8;7;@@@ABB??59:999,76=:<<=<=.=????9?===>>@@@@=====,=///@9>7>>;>@>>>BB;A=AB@?;;77999///<<777>@???<:7,,,9*,,2277070;6>>=;77=
@ATNG8:04952:03655
GATGGTAGGACGAGCGTCTGAGAGGTACTCATTCGTTTCGGAAGAGACAGGTACGTTAATAGTTAATAGCGTACTTCTTTTTCTTGCTTTCGTGGTATTCTTGCTAGTTACACTAGCCATCCTTACTGCGCTTCGATTGTGTGCGTACTGCTGCAATATTGTTAACGTGAGTCTTGTAAAACCTTCTTTTTACGTTTACTCTCGTGTTAAAAATCTGAATTCTTCTAGAGTTCCTGATCTTCTGGGCTGCGCTGATATGCGCTACCATCGATTCCGGATAGTCT
+
33;<5:@B?@BA555555<==>>>9=ABBBBC@C;;;8;D@E@CBCDCDCGEFDBC>B@CCCD?C@ECCCFGDBB=@@>>>,@@;@BDC>BCBD@CJG?CC:;;BBBB@CCCCCCCD@CCC?C@DCCBAA@C@CCCE?CBBBCCBBDBBBBDCCC?BAA@CC@B?BCCBBBBBB9@;;;;.;>A5;;;<;*;FBCC>CACBBBCCGEADCDC5CBBCHACACC@BBCCCCB?B@BAABBA;?99:6:BBBCCCCBBBBCCCCCDD?BBBCCC?B@C@BBCBA@@
@ATNG8:04965:03667
GATGGTAGCAGACGTGACAGAGCGCCAGAAGATCAGGAACTCTAGAAGAATTCAGATTTTTAACACGAGAGTAAACGTAAATAGAAGGTTTTACAAGACTCACGTTAACAATATTGCAGCAGTACGCACACAATCGAAGCGCAGTAAGGATGGCTAGTGTAACTAGCAAGAATACCACGAAAGCAAGAAAAAAGAAGTACGCTATAACTATTAACGTACCTGTCTCTTCCGAAACGATGAGTACTATAGACTATCTGAGACTACCATCGATTCCGGATAGTCT
+
99;;://5<<<@@A6:6<BBCBAAA7666:;?@FCD?@?ABBBBBD@BB=?=>=>:999:)78>?BA>?>>><A9@A;;;7;AAA5;5;A@3ABB@BCCBAABCC?B@BB>;<;=BAA@A@<;9>@@@B@@A?BBCC@CBBCBA??9?=@;;6;AA@@AAA=@???>D;?>>?>??BAAAC8<991999999%9>989589788585:77;8=8=<BBA8;;@AADD@@?AAA9>000::;=>>@@@AAB887BA?>?A@888>6:00/6:395::???@>??
@ATNG8:04965:03674
GATGGTAGTGATACAGATCAGACACCAGAAGATCAGGAACTCTAGAAGAATTCAGATTTTTAACACGAGAGTAAACGTAAAAAGAAGGTTTTACAAGACTCACGTTAACAATATTGCAGCAGTACGCACACAATCGAAGCGCAGTAAGGATGGCTAGTGTAACTAGCAAGAATACCACGAAAGCAAGAAAAAGAAGTACGCTATTAACTATTAACGTACCTGTCTCTTCCGAAACGAATGAGTACGATGAGAGAGCTCTCTCTACCATCGTTCTCCTTAAGTCT
+
BBCC@CCCBCCCCBBBDDCCBBCCC>BBA>ADCC:::;9ABADDBA?AB?C?CBCCCCCD+A8@BBCBBBBBBB=>?;<<<<*;B?A?CBB:CBB@BCCCCCCCD@C@CC?DBB?CBBABBCCCCCCCCB@B?BADD@B@BBCC??;>=@>?=@CCCCCCC?CCCBAA>AC@?>>>@@???8@==9==<??1?C?BAAABBBCC?A;??@@:=:>@ECC@CBBBB;;::?CDC=BCD>ABCDC?@?AABBBBBBCDB>:;AAAAA<A=>>B@BBB?B@B?B@@@
@ATNG8:04985:03668
GATGTAGATATATGCACGCTCTACCAGAAGATCAGGAACTCTAGAAGAATTCAGATTTTAACACGAGAGTAAACGTAAAAAGAAGGTTTACAAGACTCACGTTAACAATATTGCAGCAGTACGCACACAATCGAAGCGCAGTAAGGATGGCTAGTGTAACTAGCAAGAATACCACGAAAGCAAGAAAAAAGAAGTACGCTATTAACTATTAACGTACCTGTCTCTTCCGAAACGAATGAGTACTACTCTCAGAGACACACTACCATCGATTCCGGATAGTCT
+
99@>555;?B;9:B@?;??C?A@@;00/4/09??;9A?@@@BBBD?AA>B<<<<8988-3698/////9898.7744444$4;7;.5505<<9=B=AAACCB=@=@B@ABC?BB;:;ABBBBBAAAAB@?@@@E?C@@ACBBA6;7;@@;?BC::5555999:98289,33337789928883333333#/:4:///;;@@@:::::@@6A;::@@?;::9?>=?<=+00>6>00+/999;::@=@@@BBBA><<<;;=7:==7=>?<<<6;39397<?889
@ATNG8:04991:03655
GATGGTAGTGATACAGATCAGACACCAGAAGATCAGGAACTCTAGAAGAATTCAGATTTTTAACACGAGAGTAAACGTAAAAAGAAGGTTTTTACAAGACTCACGTTTAACAATATTGCAGCAGTACGCACACAATCGAAGCGCAGTAAGGATGGCTAGTGTAACTAGCAAGAATACCACGAAAGCAAGAAAAAAGAAGTACGCTATTAACTATTAACGTACCTGTCTCTTCCGAAACGAATGAGTACGATGAGAGAGCTCTCTCTACCATCGATTCCGGATAGTCT
+
9:;?9@@AA@CB===BBCBCFGCCCACCD;:;CC@A=A?B00///:6998;=@><93333$31778>@@AAA@@8=9;5===+>>:><@@@@+?CF?BBBA@CB;;;.;>@A<A;;69@@>@BBBBCCCBBBBB>BBCC>A@BBCCCC>B>A@@=@CBBCBBB@BBBBBB@CC@BBA<@@999+733,778899%9@;9:89AAAAA<C<???B=A=;;@BB>BBAAAAA>B>AAC>BAB=AABBBCCCDCBBBBBBCC:;;@;:;AB<@=>>@@<?;?=BBB@;;;
@ATNG8:04973:03708
GATGGTAGTGATACAGATCAGACACCAGAAGATCAGGAACTCTAGAAGAATTCAGATTTTTAACACGAGAGTAAACGTAAAAAGAAGGTTTTACAAGACTCACGTTAACAATATTGCAGCAGTACGCACACAATCGAAGCGCAGTAAGGATGGCTAGTGTAACTAGCAAGAATACCACGAAAGCAAGAAAAAGAAGTACGCTATTAACTATTAACGTACCTGTCTCTTCCGAAACGAATGAGTACGATGAGAGAGCTCTCTCTACCATCGATTCCGGATAATCT
+
89?A@??DDCBBBBBAA:65>>966:;;;9>B@@A<8<7<<=595>9::6>>A@?<=<;;,;8>978AA??>@A5;;<9999'99;=8BDD;CCD@DCBBCCCCB?B@DD@BBC?BBBBCBCCCDBBBDBA@@CB@@<@A@@@@@@=@@DCB?B@AACCCC?CCCD??>?C@BBB=??BAA9A9939>=>>,=?<???CDBCBC?@:==>?8=9=>CCB@BCEBBBC?A?BAA;A::8:AAA9:99AAABBBBAAA??;>@@@AA<?>>>A@<@<A>B@@:=;;
@ATNG8:04985:03749
GATGGTAGGCGACATACATACGCGCCAGAAGATCAGGAACTCATAGAAGAATTCAGATTTTTAACACGAGAGTAAACGTAAAAAGAAGGTTTTACAAGACTCACGTTAACAATATTGCAGCAGTACGCACACAATCGAAGCGCAGTAAGGATGGCTAGTGTAACTAGCAAGAATACCACGAAAGCAAGAAAAAGAAGTACGCTATTAACTATTAACGTACCTGTCTCTTCCGAAACGAATGAGTACAGAGAGTACGATATGTCTACCATCGATTCCGGATAGTCT
+
//8838<<9<AAB<==>?CDA;;9B<BB<86659:9)/)/7///766069)/)///44444$438<<<<<<====<=>@?DDD1CC@C?BBB8B??<?A???D@995:=@@:??A?BBBCCCCDCBBBBDBAA>@@@@>A@?ABAAA>A@CCD=AACCCCCA?CBBBBB>@?;@@@<<<<=<6=>>:88888(8<8=?@@AAA>>7:7;>>A3858BBBC?BBBBBCC=?<?A@;ABB8;;BCCCAAABBBBBBB>>>DAAABCBB>==B====B=C=A<;;?@?
@ATNG8:04994:03713
GATGGTAGTGATACAGATCAGACACCAGAAGATCAGGAACTCTAGAAGAATTCAGATTTTTAACATCGAGAGTAAACGTAAAAAGAAGGTTTTACAAGACTCACGTTAACAATATTGCAGCAGTACGCACACAATCGAAGCGCAGTAAGGATGGCTAGTGTAACTAGCAAGAATACCACGAAAGCAAGAAAAAGAAGTACGCTATTAACTATTAACGTACCTGTCTCTTCCGAAACGAATGAGTACCTCTCAGACGCTCGTCCTACCATCGATTCCGGATAGTCT
+
4<<A?CCBBBBCCCCCBBBBDCCCD@BBB89;=9;58<79::00/:6:;6;;00///888'838///;?773:>9/8766666'//(/(///&/892888;::722,216727553898:>;<<=BBCCCCCC@CCCC?BBBAAA887:?B@A?ABBBCCCC?CCCCCA>BB>BBB<>>CCC>AAA?B@@@@/=>:><::AAA<=9=;>=AA:=:>@BBC@BBBBBBB@B?CBB=A??<?ABBBBB@CBBBAAC@@?AAAAA=AAA=A666@@<@<@<@BAA@@@
@ATNG8:04948:03750
GATGGTAGTCTCAGATAGTCTATAGTACTCATTCGTTTCGGAAGAGACAGGTACGTTAATAGTTAATAGCGTACTTCTTTTTCTTGCTTTCGTGGTATTCTTGCTAGTTACACTAGCCATCCTTACTGCGCTTCGATTGTGTGCGTACTGCTGCAATATTGTTAACGTGAGTCTTGTAAAACCTTCTTTTTACGTTTACTCTCGTGTTAAAAATCTGAATTCTTCTAGAGTTCCTGATCTTCTGGGTCTCTCTCTCACGCACTACCATCGATTCCGGATAGTCT
+
38<>9?<<<555<:;;=<<<AB;66556999969:::3;=:>;;;<==><:;;==9./)/9/0+/)////;///8377777$--(//9:1/56<7<<<7<<6;;<<:?:?BB@@@@@<@AB>B>BBBA@@;;5;@@@5<;;;@@A;;;BB;;9@?@DBB@BB?@:??@>77;//)/79<=2>:>9>>AAA+@>BA@:@@BBBCBA@B4;;;;*;@@AB>B>BB>BCCBBAB=A=A???@@<996=066=AA9999B>>>AA::9@?9:9<==2949;;?@999?
@ATNG8:04950:03783
ATGGTAGTCTCAGATAGTCTATAGTACTCATTCTGTTTTCGGAAGAGACAGGTACGTTAATAGTTAATAGCGTACTTCTTTTTCTTGCTTTCGTGGTATTCTTGCTAGTTACACTAGCCATCCTTACTGCGCTTCGATTGTGTGCGTACTGCTGCAATATTGTTAACGTGAGTCTTGTAAAACCTTCTTTTTACGTTTACTCTCGTGTTAAAAATCTGAATTCTTCTAGAGTTCCTGATCTTCTGGACGACGCGCACTGACACTACCATCGATTCCGGATAGTCT
+
//:188<?A<=<:554:;;566<555<5555.///999&//)/)//99:::8<<4957;7::?C?D>AABD=<===7:>>>@2>B=ABFC=?AAA=ABE?CC?AABC@C?CBBB@@@@9@?@=A>BCCBBBAA=ACBB@CCCCCBBBC@@ABBBBC?CBC?BB?B?ABBBBCCCCADCCCC<CAM@BAGHC2CCAAA<BDBBCCCDBB5;;;;*;ACBCACACCAEDDDDBB@C@DCDCBB?BBD@CCBCCAAACC;;;CCBDCDCGCA@@BB?A?B@CCCDBBC
@ATNG8:04955:03790
GATGGTAGTGTCAGTGCGCGTCGTCCAGAAGATCAGGAACTCTAGAAGAATTCAGATTTTTAACACGAGAGTAAACGTAAAAAGAAGGTTTTACAAGACTCACGTTAACAATATTGCAGCAGTACGCACACAATCGAAGCGCAGTAAGGATGGCTAGTGTAACTAGCAAGAATACCACGAAAGCAAGAAAAAGAAGTACGCTATTAACTATTAACGTACCTGTCTCTTCCGAAACGTATGAGTACTACTCTCAGAGACACACTAATCGATTCCGGATAGTCT
+
:?<<9;;;<>@@>??@@==BBBCBCAGBC@CCCCBC@CACDDDD@@<;;6;>BBCCDCCC3B@AAAAABBCAAA9?=????@,@A=A5;;;-;BB?C<;;@CC;;7;>AB@BBB>AAAABBBCBBBDDCC@@=ABBB?BCCCDBBB?B?BBB@BBBDCCBB?ABCCEE@??:??A399BAA;???;?BBBC2AB@DBAAB>;;;5;6;@@@>D=@@B@@=@;;;BBB?B>ABD<AACC@??BBABBBBBCCBBCCCBBBB@B>>:==B??<?=A=???A;;;
@ATNG8:04959:03797
GATGGTAGTACATGATAGACGACACCAGAAGATCAAGGAACTCTAGAAGAATTCAGATTTTTTAACACGAGAGTAAACGTAAAAAGAAGGTTTTACAAGACTCACGTTAACAATATTGCAGCAGTACGCACACAATCGAAGCGCAGTAAGGATGGCTAGTGTAACTAGCAAGAATACCACGAAAGCAAGAAAAAGAAGTACGCTATTAACTATTAACGTACCTGTCTCTTCCGAAACGAATGAGTACGTGTGCGACGTGTCTCCTACCATCGATTCCGGATAGTCT
+
38883::::@<@665<<<<A;;5//27//)/77/5.5.5.5=<555<7::5:8:9:455555#549:<@>ABBBBD=AA@ABAB0AA>B<AAA4@@C@CDDCCDGCC@C@CC@CBB?BCDBCABDCCBBBBCDF@FECC@B@@@CD@@=A?AAA?ABBCCCCB?CBCBCC???99999=>9::/7<<8;;;78)8?6@<@@DCABB9:98AAA1855>CCC@DCCDCBB=@=@@?9@AB?@A@BEBBBBBA???BCABBBAAB?BAB?B9::BB?B?A<AA>?>@?
@ATNG8:04960:03766
GATGGTAGTGCGTGAGAGAGAGACCCAGAAGATCAGGAACTCTAGAAGAATTCAGATTTTTAACACGAGAGTAAACGTAAAAAGAAGGTTTTACAAGACTCACGTTAACAATATTGCAGCAGTACGCACACAATCGAAGCGCAGTAAGGATGGCTAGTGTAACTAGCGAGAATACCACGAAAGCAAGAAAAAGAAGTACGCTATTAACTATTAACGTACCTGTCTCTTCCGAAACGAATGAGTACTACTCTCAGAGACACACTAATCGATTCCGGATAGTCT
+
@<CC@DDCBCBABCCCCCDCCDCCC>CCC@CCCCBB@B@CCDDBBB@AA?A@CCCBBBBB3B@BBBBCABCBBB>BBCCBBB5@A=A<@@@9@CEACAAAFDGCC>B?AC?BCC@BBBBBBDDDDEECAAAD@CCBB?BA@@CDBA>B@BBB@CBBCCCCC@CBBBBBBBB?BA@8<<999+9=<;=????1=A?B??@BDC??;>;>=>>;?;??BBB?BBBDBCC=?=?AA9A::9;CCCBAAABBBCCAAACBAAACCCBB?>>@@@=A<A<AAAA;::
@ATNG8:04966:03771
GATTAGTGTGTCTCTGAGAGTAGTACTCATTCGTTTCGGAAGAGACAGGTACGTTTAATAGTTAATAGCGTAACTTCTTTTTGCTTTGCTTTCGTGGTATTTCTTGCTAGTTACTCTAGCCATCCTTACTGCGCTTCGATTGTGTGGCGTACTGCTGCAATATTGTTAACGTGAGTCTTGTAAAAACCTTCTTTTTACGTTTACTTCTCGTGTTAAAAATCTGAATTCTTCTAGAGTTCCTGATCTTCTGGATAGCGACGCGATATACTACCATCGATTCCCGGATAGTCT
+
8:=?=B===CBCCDCBA@A:@>?655<<5;.9;;;*9:8<899555==9595<:<)92599=4=6;@B@BCH@CA?A>:::$//77.//5:3;::>8<555)5949///772/5555:55.555.5499;666>=6;6554977//)/7777;;>>>??96668<<5:.44444::995;>>>??+?<?9<;?==$45555)//-(------97<;<<*/5559494;<75/////:27289445<055=:666<=@9666665<=====?7<;=<<:-33(3499=>=66
@ATNG8:04969:03771
GATGTAGAGAGACTGTAGCGCACCCAGAAGATCAGGAACTCTAGAAGAATTCAGATTTTTAACACGAGAGTAAACGTAAAAAGAAGGTTTTACAAGACTCACGTTAACAATATTGCAGCAGTACGCACACAATCGAAGCGCAGTAAGGATGGCTGGTGTAACTAGCAAGAATACCACGAAAGCAAGAAAAAGAAGTACGCTATTAACTATTAACGTACCTGTCTCTTCCGAAACGAATGAGTACAGAGAGTACGATATGTCTACCATCGATTCCGGATAGTCT
+
==BABBBBCCBBBBDBCCCCDECC>DCC@CBCC@@>?@CBBBBCB?BB@C>><?89989):<@AAABBCDBC@8??:;;;;*;C=?5;;;*9BB?DBBCECE;:7;?BB@CDD?BBBCCCCBCCCDB@@BB@FCBB?BABBBBAA<@=@::6:@@;@CCB?CCCBBB@AA=ABB?BBCBD<@??:?@@AA2BF@BBBBB@>>>8:7:D@?:=:=>CBB@CCBAACE?B?BA@8@@@;??BBCCCCCAAAAACCCCACCCCA<=A<A;;;@A=A=C=CA>@==;
@ATNG8:04969:03790
GATGGTAGCGAGCGAGTGTGTATACCAGAAGATCAGGAACTCTAGAAGAATTCAGATTTTTAACACGAGAGTAAACGTAAAAAGAAGGTTTTACAAGACTCACGTTAACAATATTGCAGCAGTACGCACACAATCGAAGCGCAGTAAGGATGGCTAGTGTAACTAGCAAGAATACCACGAAAGCAAGAAAAAGAAGTACGCTATTAACTATTAACGTACCTGTCTCTTCCGAAACGAATGAGTACTATGTAGAGCTCTATACTACCATCGATTCCGGATAGTCT
+
3344.5:>@AB@@@?@<<<@?@@A;8<<<8<<<:99.4.499:;;@<@?9@?89445599'549B@CCDCGCCC>CCAAABA5AC?C?BBB;BCC@CCCCDCC@@>@@CF@CBB?BCCCBBBBCCCCCBBBC@EEBB<@@@@BBB@<B?EAA>ACCCDBBC?CCCBBA?BC@B@B>@@??=5><<8<@@@A2AC@CA@@CCCAB7879ACD9:9:BDCC?CCCDCCC@C@BBA:A@@<@BBBBBBAAACCCCAABBAAAABBBBB>B?ABBA6868<>=AC::9
@ATNG8:04973:03774
GATTAGTGTGTCTCTGAGAGTAGTACTCATTCGTTTCGGAAGAGACAGGTACGTTAATAGTTAATAGCGTACTTCTTTTTTCTTGCTTTCGTGGTATTCTTGCTAGTTACACTAGCCATCCTTACTGCGCTTCGATTGTGTGCGTACTGCTGCAATATTGTTAACGTGAGTCTTGTAAAACCTTCTTTTTACGTTTACTCTCGTGTTAAAAATCTGAATTCTTCTAGAGTTCCTGATCTTCTGGACGACGCGCACTGACACTACCATCGATTCCGGATAGTCT
+
AAC89;DCCCBCBBBBBBCA:<;CCBBC@@;@AAA<AD@C@;<;BBBA>BBAAB@CFCCCD?A?ACCCCAAAC>;;;;;;%;@99@CB;A@?A<ACC@BJ:;;BB;<9;CCCCCCC>AAJ@DABAACBB;;8;@BB?CIFCBAACBBBFDCACA@;;;>A@?B@BBBECBBDB@A;;;;*;;@;;;;;;*:>@>>499@@@@CCCC@CCCC1B999:.529929;B@@@B?BACABB@@;??>:?;969<<?>@@@ACCCDDCD;;;BBBB?C@C?@@CBA@@
@ATNG8:04980:03794
GATGGTAGAGTACAGTGTAGTAGACCAGAAGATCAGGAACTCTAGAAGAATTCAGATTTTAACACGAGAGTAAACGTAAAAGAAGGTTTTACAAGACTCACGTTAACAATATTGCAGCAGTACGCACACAATCGAAGCGCAGTAAGGATGGCTAGTGTAACTAGCAAGAATACCACGAAAAGCAAGAAAAAGAAGTACGCTATTAACTATTAACGTACCTGTCTCTTCCGAAACGATGAGTACTATAGACTATCTGAGACTACCATCGATTCCGGATAGTCT
+
3:88.55<=><<=CCC;66=<=A5;.555.555554.45:;::5597=99>?@?8:7B<1A?A@@999>><==,87:955&5;6;9>>>2<<=7666===?9;6;=@B<@@B@CABADCCCCCCCCCCBB@BBAA>@==>99:=:A@BCC@CB@?@BBC?BAA@@?9::3873,337;;;0;;95:CBAB/::1552588;>@3816::9.6.5;??@>AABA?AA392999+778337>=CBB>=>=@@@@?BBB?@?AACC?C?>?CD>>3818@>A???
@ATNG8:04983:03758
GATGGTAGCATCTGCATATCTCACCAGAAGATCAGGAACTCTAGAAGAATTCAGATTTTTAACACGAGAGTAAACGTAAAAAGAAGGTTTTACAAGACTCACGTTAACAATATTGCAGCAGTACGCACACAATCGAAGCGCAGTAAGGATGGCTAGTGTAACTAGCAAGAATACCACGAAAGCAAGAAAAAGAAGTACGCTACTAACTATTAACGTACCTGTCTCTTCCGAAACGAATGAGTACCTCTCAGACGCTCGTCCTACCATCGATTCCGGATAGTCT
+
4<<<<AAD?AABBBBB@@A<BBBC>BBB>BBCCCC@CBDCC@@@C?BB@B@BCBAABCC2C=AABBBCBBAAA<??@CDDD5BCAC@CCD<CGH@BCCBBAA@@=@?DB@CCC@CCABBBDCDCCBBBA@@=@A?@=AAABBBBB@B@B@@?@CGDCBCB?AAABBB?BB?999<??BBA;AAA<===>>/>?=@888AA;;:DD6;:AA<A<AAC@@=@CBBAA??C?BBB;AAB@BAAACCC@AAAAAAAAA>>>???=ABA9>?AAAA<A;@;@AAA:::
@ATNG8:04994:03793
GATTAGCGAGCGAGTGTGTATACCAGAAGATCAGGAACTCTAGAAGAATTCAGATTTTTAACACGAGAGTAAACGTAAAAAGAAGGTTTTACAAGACTCACGTTAACAATATTGCAGCAGTACGCACACAATCGAAGCGCAGTAAGGATGGCTAGTGTAACTAGCAAGAATACCACGAAAGCAAGAAAAAGAAGTACGCTATTAACTATTAACGTACCTGTCTCTTCCGAAACGAATGAGTACAGAGATACGATATGTCTACCATCGATTCCGGATAGTCT
+
9//)/<=??@AAA@AAA@@ABCC9CCC@CDDDFD?C@CCAAA::5:A>A>BBAAAAAA0B>BBBBBBB<>@@6?=?>===,>?=@5;;;*:A@:?BAA@BBCC@B@BB@CCE?AACBBAAABB;;;@AAA?BCBBAFGCCCBBA?B>B;;7;ABA@A?C@CCBBBB?CC?CCC?AAA@@8==>9:::::(9==@ABBCB??;=;7///8)/)/;@>@?BBCCBCC?B@CCC<@??59::999A???BBBABBA?>?ABB@@@<@>====:<:?:?=?=556
@ATNG8:04995:03778
GATGGTAGTATATCGCGTCGCTATCCAGAAGATCAGGAACTCTAGAAGAATTCAGATTTTTAACACGAGAGTAAACGTAAAAAGAAGGTTTTACAAGACTCACGTTAACAATATTGCAGCAGTACGCACACAATCGAAGCGCAGTAAGGATGGCTAGTGTAACTAGCAAGAATACCACGAAAGCAAGAAAAAAGAAGTACGCTATTAAACTATTAACGTACCTGTCTCTTCCGAAACGAATGAGTACGTGTGACGTACGTGAGCATCGATTCCGGATAGTCT
+
?B;;45:B@@ACBCBCABACCIHCD@CBB@CDBBBC=@<ABBBBBB?BB?D?BA;<::::$96>?@A@BBB@A@9>B;;;;;*;B;@4999*59>9>CDCCCCBC@B?DC@AAA?ACDCBBCCCCCBBBCCC@BCCC?AAAAAA??<@@BAA?BBBCCCBC@BBBA@@;::3897;@BB=C<;778555565$6949756=CCAC178,88:83757?A@A>AABBABA7;6;;;3;?=8?A???BBCEAA@BBBBBBCBBDBBBB???>:>5:5:==?999
@ATNG8:04949:03822
ATGGTAGCTCTGCTCTGACTCTCGTACTCATTCGTTTCGGAAGAGACAGGTACGTTAATAGTTAATAGCGTACTTCTTTTTCTTGCTTTCGTGGTATTCTTGCTAGTTACACTAGCCATCCTTACTGCGCTTCGATTGTGTGCGTACTGCTGCAATATTGTTAACGTGAGTCTTGTAAAACCTTCTTTTTACGTTTACTCTCGTGTTAAAAAGAATTCTTCTAGAGTTCCTGATCTTCTGGTATACACACTCGCTCGCTACCATCGATTCCGGATAGTCT
+
---(--87945:9<@B;5555556655:>//,/;;;5;>;?9<BBCCCD@BBCICACBCBBB@CDCCCCCCCBC@DDIKF5;;8;BBB=B>@?496;6;@469ABBDACCCCDEBCACBB?B@CECCBBBC?BBBD?CCCCCBBACCBBCBBCD@B@?<@D=A?B@@@BCCBB>BCCBC:B?C@DCGGC3BC;;;6;<;<AABBBB>BCBC5CD@D@CD?A@ACA;;7<=<;;BBC@BAB?D@@ABBBECDCBBBBBBCBB?BCCBBB?B?B?BBBB@@@
@ATNG8:04960:03834
GATGGTAGCTATACGTATATCTATGTACTCATTCGTTTCGGAAGAGACAGGTACGTTAATAGTTAATAGCGTACTTCTTTTTCTTGCTTTCGTGGTATTCTTGCTAGTTACACTAGCCATCCTTACTGCGCTTCGATTGTGTGCGTACTGCTGCAATATTGTTAACGTGAGTCTTGTAAAACCTTCTTTTTAACGTTTACTCTCGTGTTAAAATCTGAATTCTTCTAGAGTTCCTGATCTTCTGGTCTACTACACTGTACTCTACCATGATTCCGGATAGTCT
+
3<<<=BBCAB=CCBBBCDCCCCCCCBBBBCBB@BCCC>CC@CABBBFHCC@CCCCC?C@CCCC@D?BBBBAAA;@=98787)9@<@@AB;@B@<;?@@=?B?BBBBBB<>>AABBBB?BCC@?=?>>>>====>>>B=@@>BCBBAAA>>>=<=?:>>>;??<?<?@??ADAA>9>>CCC5A;A<@@AA@/>:@88858@A?@>>>>=;?AA5AAAAA<A<>=;>>BA<<<=D=A@@@=>:=@B:>=@@@;;==///<;<=AAAA=::;@@9<:=<>>>>;;;
@ATNG8:04972:03837
GATGGTAGAGAGAGCTCTCTCATCGTACTCATTCGTTTCGGAAGAGACAGGTACGTTAATAGTTAATAGCGTACTTCTTTTTCTTGCTTTCGTGGTATTCTTGCTAGTTACACTAGCCATCCTTACTGCGCTTCGATTGTGTGCGTACTGCTGCAATATTGTTAACGTGAGTCTTGTAAAACCTTCTTTTTACGTTTACTCTCGTGTTAAAAATCTTGAATTCTTCTAGAGTTCCTGATCTTCTGGGTCTACGCTCGTCGCGCTACCATCGATTCCGGATAGTCT
+
?@::3::A@A@<<@<0//:999<>==666?>@:>?CJ?EC?B@CDCBBCC>@@@AA;@>@AAB=A655>??C?:98:8899)336977;.;87704AB=BC?8:9A@@<@BA@AAAA=@A=:?;>888867;49:??<??A>>>A>>=A;;:@?@<>>B=@@<@;>;;665577+..7;;.;15157==>*=87;927888<;5//;03333(---(/;5;6>><>@?@>>>=B<AA=;//-/99@199@@A=>=A=<:;;?>>>B;@@AA==6;5;9>?>?===
@ATNG8:04973:03825
GATGGTAGCAGACGTGACAGAGCGCCAGAAGATCAGGAACTCTAGAAGAATTCAGATTTTTAACACGAGAGTAAACGTAAAAAGAAGGTTTTACAAGACTCACGTTAACAATATTGCAGCAGTACGCACACAATCGAAGCGCAGTAAGGATGGCTAGTGTAACTAGCAAGAATACCACGAAAGCAAGAAAAAGAAGTACGCTATTAACTATTAACGTACCTGTCTCTTCCGAAACGAATGAGTACGATGAGAGAGCTCTCTCTACCATCGATTCCGGATAGTCT
+
=BCC?BCBBCBBBCCCBBBCCCCCC@CCC@CBBABB=A=BACCECC?DD?C?BBB@@@@@2@?BCCDA@ABBBB<BBBBBBB5BB=A<@??8ADC@CCCCCCD@@?A@CC@DAA?ACBBCBCCCCCCCCCAA>AD@@>@BBABC??<@@CCC?CCCCCCC??AAAAAA>BC?BBB<>?AAA<A@@;99999(:??C@>>CACED687;BAA7;7;ABBB?CCCCBBB==9;;:5;00-0AAACCCCCAAABBBBBA<<<=888AB=A:::@A<A<A<@@@A===
@ATNG8:05005:03220
GATGGTAGCATCATGCATATCTCACCAGAAGATCAGGAACTCTAGAAGAATTCAGATTTTTAACACGAGAGTAAACGTAAAAAGAAGGTTTTACAAGACTCACGTTAACAATATTGCAGCAGTACGCACACAATCGAAGCGCAGTAAGGATGGCTAGTGTAACTAGCAAGAATACCACGAAAGCAAGAAAAAGAAGTACGCTATTAACTATTAACGTACCTGTCTCTTCCGAAACGAATGAGTACGATGAGAGAGCTCTCTCTAATCGATTCCGGATAGTCT
+
=9<B:CBC@@@@CABBBCCCCCCBB@DA@=;;;CCB?BACCBBBBB?BB@D@AABABAAB1A?BBBBBFBBBBB;<<;;;;;';?;;2555&5<<9=@<AFAA@B>@<@B?BBC>AACBBBBBBDCCBA@::8;BBB?C;;;BBBB@C?B;;:;BBBBCBA?ADAAAC?BB?AAA7::AA@5=9949@ACC2BA<>>ABAAA8867=AA>=:==B=BBB?CABAAA@=>7;;=5=00,0;;:ACA???AAAABBBB>=>@AF>><>@@=>:>:?;?>>?===
@ATNG8:05007:03201
GTTGGTAGATACTCGCTGATACACCCAGAAGATCAGGAACTCTAGAAGAATTCAGATTTTTAACACGAGAGTAAACGTAAAAAGAAGGTTTTACAAGACTCACGTTAACAATATTGCAGCAGTACGCACACAATCGAAGCGCAGTAATGATGGCTAGTGTAACTAGCAAGAATACCACGAAAGCAAGAAAAAGAAGTACGCTATTAACTATTAACGTACCTGTCTCTTCCGAAACGAATGAGTACTGTATCTATGTGTGCGCTACCATCGATTCCGGATAGTCT
+
:;>@;CCCCCC=BBCB;;;BBBBBB=BBB=@@@@@A<@@@@A;;:C?BA<?<:::A@AAD1958AA897BB@@?8?<;9999$9A?BADDD<BCH?ABGGCBCBC6;8;@;?@@<A@AACCCCEICCCCCCB@CCCC;;;BBCCBD>AAA??<?CBBAAAC?AAABAA>BC?BBA68/=<<6://)-3333(374///55AAAB=C=?>?@;@=@@CCB?AC@??BD?C?BBE<???<?BBBABB@@?CBBBBBBBBBCBBA@AB=BB>>>?<A=D=AA@AA9:
@ATNG8:05009:03202
GATGGTAGCGAGCGAGTGTGTATACCAGAAGATCAGGAACTCTAGAAGAATTCAGATTTTTAACACGAGAGTAAACGTAAAAAGAAGGTTTTACAAGACTCACGTTAACAATATTGCAGCGTACGCACACAATCGAAGCGCAGTAAGGATGGCTAGTGTAACTAGCAAGAATACCACGAAAGCAAGAAAAAGAAGTACGCTATTAACTATTAACGTACCTGTCTCTTCCGAAACGAATGAGTACCTCTCAGACGCTCGTCCTAATCGATTCCGGATAGTCT
+
DBAB?BCCCBBBBBDCCCCCCB@@D=CCC?DDDCBA?A@CBCCCCC?CA>A>AACCCCCC3C@CCCCCDCCBBA<BB@AAAA2AC?C<ABA9ACC@HCCCCBCCC?C@CC?CCC@CC9;:CEEECCCCDBB?BCCC@CCCCBBBC@C@CCC?ABCCCCBB?ABBBCC@CC;@@C@CB>>>8>??=A?GDD3BA?ABBDBBBCC<?<@ABC?B>BBBBC?BBBA???>C?CCC=BBC@ABACBBC?BA@CCCDAAAABBBB>BB>BBBBB>A>A>BBBB===
@ATNG8:05009:03240
GATGGTAGTATATCGCGTCGCTATCCATAAGATCAGGAACTCTAGAAGAATTCAGATTTTTAACACGAGAGTAAACGTAAAAAGAAGGTTTTACAAGACTCACGTTAACAATATTGCAGCAGTACGCACACAATCGAAGCGCAGTAAGGATGGCTAGTGTAACTAGCAAGAATACCATGAAAGCAAGAAAAAGAAGTACGCTATTAACTATTAACGTACCTGTCTCTTCCGAAACGAATGAGTACTGTATCTATGTGTGCGCTACCATTGATTCCGGATAGTCT
+
CCBB?ABCCCBABBBDBBBDCCCBB?BDDACBBCBB?B@CCAAACC@AA?A?CDDBBBBB3A?BCBBCDCCAA@8=?;;;;;.;A?C=BAA599A?BBBABBB@>9><?><>??<@>>>A@@@@AA??A><<7=AAA<@@AA=??A<A=A:><;AAAAA?>:?AA>@@<AA>AAA<A>CCD=ABB@BBBBA2AA?BBBBBBABA<A=A@>?<@<@@@@@<>???>=><A<AAA:AAB?BBCBA??AAAA??@??@@AB>>>??<=8<@8<<A:?;B>B>>>888
@ATNG8:05010:03234
GATGGTAGAGAGAGCTCTCTCATCGTACTCATTCGTTTCGGAAGAGACAGGTACGTTAATAGTTAATAGCGTACTTCTTTTTCTTGCTTTCGTGGTATTCTTGCTAGTTACACTAGCCATCCTTACTGCGCTTCGATTGTGTGCGTACTGCTGCAATATTGTTAACGTGAGTCTTGTAAAACCTTCTTTTTACGTTTACTCTCGTGTTAAAAATCTGAATTCTTCTAGAGTTCCTGATCTTCTGGGCTGCGCTGATATGCGCTACCATCGATTCCGGATAGTCT
+
894:.5<<BAA@@AB;56=BC>CCB@@ABBBB?AAAJ>CCAC@BBBBCCC@BBB@?<@=@@@C<@=?@A?AAAAA=@@@A@1<?<@??=8=>=>;>9:39=9<997;A:<?BBAAAC@B>>:==AAA=:;;?;>AAA:==A@AA>>>>@AA==<=8:;;=BB:=:=AABA???A;?>@BB5A5;488787+8>ABB7<;?>>>AABA;::::,;///=9@9??;?BDB??@=B;>>??:94666=6=///=:9:>>>@@?@B>>=;==>>>?=A<@<@?@>>>>
@ATNG8:05020:03249
GATGGTAGGCGACATACATACGCGCCAGAAGATCAGGAACTCTAGAAGAATTCAGATTTTTAACACGAGAGTAAACGTAAAAAGAAGGTTTTACAAGACTCACGTTAACAATATTGCAGCAGTACGCACACAATCGAAGCGCAGTAAGGATGGCTAGTGTAACTAGCAAGAATACCACGAAAGCAAGAAAAAGAAGTACGCTATTAACTATTAACGTACCTGTCTCTTCCGAAACGAATGAGTACGATGAGAGAGCTCTCTCTACCATCGATTCCGGATAGTCT
+
<CCB?ACC@C:<;CCCDCCDA??@@;@@B?BBCCBB?C@CCCCCBB?BD@D?CBCCCCCC5C@CCCCDBBBCCC9@C99999*:B>C=CCC<FIIBGCCBCCBBB@D@A@?ACC@BABBBBCCCCCCCBBBCACCCC?@?@@@@??<ABCCC?BBCCCCGC@CCCAA@@BB?AAA=?>AA@8@??988888(9?>A?>@BBCCC>A>ABBA7;7;?CBC@CDBBBCC?A?BBB=BAA>ABBCCBBBC@BABBBBDCB>>>AA=BB@@:::@A=A=A=@@>>>>>
@ATNG8:05024:03215
GATGGTAGTGTCATACTGAGAGTGTAGTACTCATTCGTTTCGGAATGAGACAGGTACGTTAATAGTTAAATAGTCGTACTTCTTTTCTTGCTTTCGTGGTATTCTTGCTAGTTACACTAGCCATCCTTACTGCGCTTCGATTGTGTGCGTACTGCTGCAATATTGTTAACGTGAGTCTTGTAAAACCTTCTTTTTTACGTTTACTCTCGTGTTAAAATCTGAATTCTTCTAGAGTTCCTGATCTTCTGGGTCTCTCTCTCACGCACTACCATCGATCCCGGATAGTCT
+
6:00)//779:>@@0//977A/0..-----577:7:::;5:;7;25555<==?466;;@2:5599;.;<)99555555::75555&4939999094556;55.5<.595:=94;??>@@>>6;:B4;4:BB@=<;;7666>6;;=<<<<<<>=>>@=6946@@7;;7;5:=;///987)55<<<.:7;.455555#49444)5<555==666:>AA1;;65549.55.59@A>>>9=2999=@A?BBC@=C@A@AB@A@@;;;;;;;;;@@@@A;;;;.;>CA@B::9
@ATNG8:05026:03212
GATGGTAGATACTCGCTGATACACCCAGAAGATCAGGAACTCTAGAAGAATTCAGATTTTTAACACGAGAGTAAACGTAAAAAGAAGGTTTTACAAGACTCACGTTAACAATATTGCAGCAGTACGCACACAATCGAAGCGCAGTAAGGATGGCTAGTGTAACTAGCAAGAATACCACGAAAGCAAGAAAAAGAAGTACGCTATTAACTATTAACGTACCTGTCTCTTCCGAAACGATGAGTACTATAGACTATCTGAGACTACCATCGATTCCGGATAGTCT
+
///:6:;BBB?A@CCBBCDBB@@AA6@9515<:;:;7;5:>>996@9==9B>ABA=====)929@@BAAAA999,9=????>,>?9=;@@@0@?A=ACCA@>@00*0<=@<A@B?BCCDBBBBDCCCCJE@@=@;;;<@;:9?@98397<990499<?@>B@CCBAAA?CC@>>>;??=?>8998<@@@AA2@A:>>>995<==8><?@BB<@;??AAA?AA999??:;9>==5=00///9;;=@@@B8888;5:;=BAACAAA@B?????<??A?AAAA999
@ATNG8:05030:03218
GATGGTAGTACATGATAGACGACACCAGAAGATCAGGAACTCTAGAAGAATTCAGATTTTTAACACGAGAGTAAACGTAAAAAGAAGGTTTTACAAGACTCACGTTAACAATATTGCAGCAGTACGCACACAATCGAAGCGCAGTAAGGATGGCTAGTGTAACTAGCAAGAATACCACGAAAGCAAGAAAAAAGAAGTACGCTATTAACTATTAACGTACCTGTCTCTTCCGAAACGAATGAGTACTATGTAGAGCTCTATACTAATCGATTCCGGATAGTCT
+
==AB=@?CAABB;;;AA?@@@BBBC@BBC@BAACBB?B7@@BAABC@BB@B?BBBCBBCC2B?CCCCCCCABAB=AB;;;;;*;A>@5999&9@@:>ABBCCBBA7;6;A=AAB=@@CEDCCBBBCDDCCAA=B@@@;@@@@ABBB?CAC;;:;CCCDDCC@DEE@@@?:919?>3::999,8<;8888888%9>?A979B@@@@000/>@>0/-/<BBB?B@@@ABB=@<@??8??>>ABCCCCBBBB???AAABCBBBBBAB=9==///9=9=9@@DD888
@ATNG8:05035:03203
GATGGTAGCGCATATCAGCGCAGCCCAGAAGATCAGGAACTCTAGAAGAATTCAGATTTTTAACACGAGAGTAAACGTAAAAAGAAGGTTTTACAAGACTCACGTTAACAATATTGCAGCAGTACGCACACAATCGAAGCGCAGTAAGGATGGCTAGTGTAACTAGCAAGAATACCACGAAAGCAAGAAAAAAGAAGTACGCTATTAACTATTAACGTACCTGTCTCTTCCGAAACGAATGAGTACTGCGTCTCACTCTCGCCTACCATCGATTCCGGATAGTCT
+
3<88:@55:@CCACBEABB<;;CCC=C@?;;;;;;<6;7;<@=CBC?BB6:49??@@@B@0A?BBBCDDCCCCD>BB@@@?@0?A<A;@@@9ABD@CDDBHFGDC?B?BB?BDC?AAACCCABBCBABBDDDADABA@CCAA@@:;6<@CBB@BJCCCCCB@CCCBBB@9:7:A@=@A@@@;?>>;::::::%:?;>:89BBBBC<?<>?A>/818>BBC@CC@A@A@<@=@AC>BDD@CCCCCCAAABBCBBBBBBDBBCB@BBB?BAAABB?CAC?BBBB:::
@ATNG8:04999:03299
ATGGTAGCTCTGCTCTGACTCTCGTACTCATTCTGTTTCGGAAGAGACAGGTACGTTAATAGTTAATAGCGTACTTCTTTTTCTTGCTTTCGTTGTATTCTTGCTAGTTACACTAGCCATCCTTACTGCGCTTCGATTGTGTGCGTACTGCTGCAATATTGTTAACGTGAGTCTTGTAAAACCTTCTTTTTACGTTTACTCTCGTGTTAAAAATCTGAATTCTTCTAGAGTTCCTGATCTTCTGGGTCTACGCTCGTCGCGCTACCATCGATTCCGGATAGTCT
+
---(--8889;B@?>>0//7///55559/--(---55,571714438833-3>333.338:::6@?;<:==8::9433333$3<6;<==5B@B:996<7<@;999B@B?BBB@C?@@;>AA=A=BAA@A@@@?BBDEACCBAAAABBAAAAA::9:?>><?C@D@CCCBBBDBB;>9;;;.;;A=;;;;<*;BBBD>CCHGCCCA>@4;:;:*:>=BA7979C?BBCCGCC>@>@:9;BD?CCFJ?BBCCCBBBB@@@D;;;BA@=AB:::B=A=A?999D;;;
@ATNG8:05002:03262
GATGGTAGCACGAGTCACTCATATCCAGAAGATCAGGAACTCTAGAAGAATTCAGATTTTTAACACGAGAGTAAACGTAAAAAGAAGGTTTTACAAGACTCACATTAACAATATTGCAGCAGTACGCACACAATCGAAGCGCAGTAAGGATGGCTAGTGTAACTAGCAAGAATACCACGAAAGCAAGAAAAAGAAGTACGCTATTAACTATTAACGTACCTGTCTCTTCCGAAACGAATGAGTACGATGAGAGAGCTCTCTCTACATCGATTCCGGATAGTCT
+
==@@?@CCCBCC>CCCCCCCCCBBCAGCA?BCAA@@?AAICCBCCD?BB@C?CCDCCCBB1A?BBBCBBB@AAA999;;;;;*;C>B5;;;&9AA=CCCCCDCBC?B@BBACCC?AACDCCCCCBBBE@@@C?CC@@<@:;:ABAB?B@CAA?@CDDDDBA>ACCCCC?CC@??@@BBBBE:????BBBBB3BB@C:97@@@@B<A<@@??<>;<@D;:::BAA@AA?B?BDC>B??>?AAADDBBABBBBBCAA@@:::::;@@@AD?>>=A=A=>@>>>?=
@ATNG8:05004:03289
GATGGTAGATATATGCACGCTCTACCAGAAGATCAGGAACTCTAGAAGAATTCAGATTTTTAACATCGAGAGTAAACGTAAAAAGAAGGTTTTACAAGACTCACGTTAACAATATTGCAGCAGTACGCACACAATCGAAGCGCAGTAAGGATGGCTAGTGTAACTAGCAAGAATACCACGAAAGCAAGAAAAAAGAAGTACGCTATTAACTATTAACGTACCTGTCTCTTCCGAAAACGAATGAGTACTAGACTATCTGAGACTACCATCGATTCCGGATAGTCT
+
4:;;?CBAABB=====;;;>=>>?D7;<=9>;9/00*0*/998;<=;=C>@=??000===,=5:0//89/3388<)3733333$3717,333&37737833399772537959<=:>@ABLBBCCCCCCCCCC@BCBB?AACBCCBB@B?BBC@BBDDDBBAACCAAAC@BB?@@@399999+9@@?BBDEHD(9:4987=A;::;+/)/8873838=BBB@CC@@@??4717778*8?@9??BBDCCCBAAABB@?@CA==>?=:6:///==9<7=7;;;;:==
@ATNG8:05021:03279
GATGGTAGCTCTGCTCTGACTCTCGTACTCATTCGTTTCGGAAGAGACAGGTACGTTAATAGTTAATAGCGTACTTCTTTTTCTTGCTTTCGTGGTATTCTTGCTAGTTACACTAGCCATCCTTACTGCGCTTCGATTGTGTGCGTACTGCTGCAATATTGTTAACGTGAGTCTTGTAAAACCTTCTTTTTACGTTTACTCTCGTGTTAGAAATCTGAATTCTTCTAGAGTTCCTGATCTTCTGGTTATGAGTGACTCGTCTACCATCGATTCCGGATAGTCT
+
,,66068>@;55:<<@@@BBB;;:CCBBCC;;;;>>>8>>9B?BDCCCCGADDGBB@BACCCB@IBCCCCFCCBA<;:::9':@;>@BC=CCCC?AAG@FM?;;;CDD@EDDBCCCD@AAA?C@CDAAAAAD?CCCC?CCCBBBBBBBBBBBBBB?BBB?BB?C?BBBBBDCCC@DEEED;C@C@CBCDD1CCCCE>CCCBCB::;A?AAAB<;;;BC@C@CC@BBBCCCC?B@BAAA??<?AB?B@BBBDB@@A@@@@:::BB?B???BA?B@B?BCCCD;;
@ATNG8:05027:03292
GATGGTAGGACGAGCGTCTGAGAGGTTACTCATTCGTTTCGGAAGAGACAGGTACGTTAATAGTTAATAGCGTACTTCTTTTTCTTGCTTTCGTGGTATTCTTGCTAGTTACACTAGCCATCCTTACTGCGCTTCGATTGTGTGCGTACTGCTGCAATATTGTTAACGTGAGTCTTGTAAAACCTTCTTTTTACGTTTACTCTCGTGTTAAAAATCTGAATTCTTCTAGAGTTCCTGATCTTCTGGATACACTCATGTGCACCTACATCGATTCCGGATAGTCT
+
<=BC@AA@7<;;;<<<<;;;AAAA?A>A;99<:5:999/5>7<:=CCABAB?C;9;A?A?CCCC@B@BACCABBBB@BBBBD3;;5;;:;,:=9:29BC=BC@BB@@ACAFIDCCBCC@AAA@C@BBBC;;;@>@BBC?CCBA@BBCAAABBBCDC@BBB>AA?A>@@CCCCC;;9:A@DE9A>B>A@@A@1ABCCC<?000>AA779.5999'99=9929;99299=>@BB?B:@@<????BBE@CBBAB@9000000<::6<:99>770/*/1639;;==>?
@ATNG8:05034:03252
GATGGTAGCGCACACATAGATACAGTACTCATTCGTTTCGGAAGAGACAGGTACGTTAATAGTTAATAGCTGTACTCTTTTCTTGTCTTTCTGTGGTATTCTTGCTAGTTACACTAGCCATCCTTACTGCGCTTCGATTGTGTGCGTACTGCTGCAATATTGTTAACGTGAGTCTTGTAAAACCTTCTTTTTACGTTTACTCTCGTGTTAAAATCTGAATTCTTCTAGAGTTCCTGATCTTCTAGACGACGCGCACTGACACTACCATCGATTCCGGATAGTCT
+
--55056:>;<@AABAA@CC@@966A;==>54.4444)4:5:.455::55.5999B5@;@?@B@C@B@=/-------///&/:5;<==<5;=;<8-336166)///6697=<<<<<<<7;:9497665BBCAA>ABAB>BCCCCCA@@A;;;;:;:;@@@>AA@D@AA996;;<<9=;@@;097@795555$5;9993;99=@999=>4:9:*9>>9;6;<@@?BBBBCAA=A?ACABEC@CCA@@@00000:088>@::9CCCE??<AABB=B>@>ADCBBCC
@ATNG8:05038:03308
GATGGTAGTCTCAGATAGTCTATAGTACTCATTCGTTTCGGAAGAGACAGGTACTTTAATAGTTAATAGCGTACTTCTTTTTCTTGCTTTCGTGGTATTCTTGCTAGTTACACTAGCCATCCTTACTGCGCTTCGATTGTGTGCGTACTGCTGCAATATTGTTAACGTGAGTCTTGTAAAACCTTCTTTTTACGTTTACTCTCGTGTTAAAAATCTGAATTCTTCTAGAGTTCCTGATCTTCTGGGTCTCTCTCTCACGCACTACCATCGATTCCGGATAGTCT
+
38885::@A@>;;<;;;CDECCCCCCCCCC;?7;==?8@C>=:=A@@@CC@CECBC>C?BCDC@C?CDCC::;;;<@GEDI5BB>A@C@:@C@@>@AA=@@:9;9<>C7???@BB::99DC@C@ABBAAA??<?BBC=@?A=A?@>>=B>>;;;:085>:??<A<AA???>>==9<8888)84:488888(8==<>9?@A;=<666;17878(8688A=B;>?<>?>A>=>:=;>>>???;@===7=AA>>>>>>>A@@@>=999566///:5:9=7<?>>=@@
@ATNG8:05040:03303
GATGGTAGGAGACACGTCGCACACGTACTCATTCGTTTCGGAATAGGACAGGTACGTTAATAGTTAATAGCGTACTTCTTTTTCTTAGCTTTCTGTGGTATTCTTGCTAGTTACACTAGCCATCCTTACTGCGCTTCGATTGTGTGCGTACTGCTGCAATATTGTTAACGTGAGTCTTGTAAAACCTTCTTTTTACGTTTACTCTCGTGTTAAAAATCTGAATTCTTCTAGTAGTTCCTGATCTTCTGGGCTGCGCTGTATGCGACTACCATCGATTCGGATAGTCT
+
9:<A995:7<=;96;;;><<BCCDE@;<====<=@AA<AA4:)0//)///5.5<544.439:==:=<>CDBBB;8820/000$/;)//8882//3<<.34859>6:;;@00*/85567>@;?@@5;5;8855229499991559:999;99999;8982/.-277(-).6669:::=0539;;.<49*//787*88<;<*/555759777+5667'699;=5;2854866///787<176/--3(,,7949--/=;658?;;66///860272---(-505445;;;
@ATNG8:05040:03306
GATGGTAGGCGAGAGTGAGACGCAGTACTCATTCGTTTCGGAAGAGACAGGTACGTTAATAGTTAATAGCGTACTTCTTTTTCTTGCTTTCGTGGTATTCTTGCTAGTTACACTAGCCATCCTTACTGCGCTTCGATTGTGTGCGTACTGCTGCAATATTGTTAACGTGAGTCTTGTAAAACCTTCTTTTTACGTTTACTCTCGTGTTAAAAATCTTGAATTCTTCTAGAGTTCCTGATCTTCTGGATACACTCATGGCACTACATCGATTCCGGATAGTCT
+
/;;;=@@@<@BBB9:6;;==>BBCCC?>?><A9AADE>BB@B@CBBBBBB?B@=00)0:::8=6;6?=BBBB=<B=AA<@<+A@=:@@@3?AAB?AA@?@@3:9>>?@<?:?:@BCC>B>><><>???@;;;<>BBB588A@@=>;;<C@@>=>@=A>>:??1818?>?@??@B578DDD6?;?7::DDE/??:::097999955./*-999(8-/*.6380994999778929=>>=BBC;>>>;???===A?;;;7;BD;;;@@@@>>;>;>;>@???A;
@ATNG8:05042:03304
GATGGTAGCACACGAGATCTCATCGTACTCATTCGTTTCGGAAGAGACGGGTACGTTAATAGTTAATAGCGTACTTCTTTTTCTTGCTTTCGTGGTATTCTTGCTAGTTACACTAGCCATCCTTACTGCGCTTCGATTGTGTGCGTACTGCTGCAATATTGTTAACGTGAGTCTTGTAAAACCTTCTTTTTACGTTTACTCTCGTGTTAAAAATCTGAATTCTTCTAGAGTTCCTGATCTTCTGGTGCGCTACAGTCTCTCTACCATCGATTCCGGATAGTCT
+
9@<<>?;CBAAB;;5:9=>@@?;;@CBBBBBC?@AAB=BB7;45;;;5;;,3;;8>=@?A@CC@C?BBCBBBCDD=@@@AA,AA>BBBB<BCAA?B@@:@C;::;CBB?CDCCCCCC@BCB=?=>BB@AAAA?ACAA<ACCBBBBBBBBBB@ABB@BAB@BB?>=AA??AAA@@4<<ADC2A8=7;;>>>.>AAAA:A>;>@@A@>>:?DDD/A88:A=A<@@<A@@@???;@;@AAAAB;>;<9<=>??@@AAAAAD>@@AAA<?676AA<A<A=>>>@@@A
@ATNG8:05022:03372
GATGGTAGCTCTGCTCTGACTCTCGTACTCATTCTGTTTCGGAAGAGACAGGTACGTTAATTAGTTAATAGCTGTACTTCTTTTTTCTTGCTTTCGTGGTATTCTTGCTAGTTACACTAGCCATCCTTACTGCGCTTCGATTGTGTGCGTACTGCTGCAATATTGTTAACGTGAGTCTTGTAAAACCTTCTTTTTACGTTTTCTCTCGTGTTAAAAATCTGAATTCTTCTAGAGTTCCTGATCTTCTGGGCAGACTCTCACACGCCTACCATCGATTCCGGATAGTCT
+
3344.5<@?@=5545445::;9>55599::44.44444)48383:<<458?<=;;6605(-(--7393::3733:9991777777#33,3:>;9=<:96//,(,6(,,-8484:66///;;8;;=8=<A@@;D@@@@AAAB>BBC;99@AAA@@@>>>@+000+/:3<6??@@@;;55.55555069A9;;;;;(9==>?@1<<<;;=;;949999(:<ACC?C?DD?ABBBBBC?C7:8=@>>=?AAC?CDDDDDCAABBBADB9;;C=@?BBDA?B8:89AABBBB
@ATNG8:05022:03389
GATGGTAGTATCTGTCTACGAGAGCAGAAGATCAGGAACTCTAGACGAATTCAGATTTTTAACACGAGAGTAAACGTAAAAAGAAGGTTTTACAAGACTCACGTTAACAATATTGCAGCAGTACGCACACAATCGAAGCGCAGTAAGGATGGCTAGTGTAACTAGCAAGAATACCACGAAAGCAAGAAAAAAGAAGTTCGCTATTAACTATTAACGTACCTGTCTCTTCCGAAACGAATGAGTACTACTCTCAGAGACACACTAATCGATTCCGGATAGTCT
+
;?AD=:66>>CCBCBCCCCCCACAAA@@=@>;:6626;<;<<5545555:7<;;99999+98<<:::99:99907788:::$447<7<<<2<>><==CCCCB;:4:6:B?CDD999D?@@BCBBCCBBDIC@DBBB9;;AAAA@@=A?B;;7:BBBCBBA@;;::9B;?><=??288?>>3///)//////#/60660677333,33889:48;8@@@=27525556/5.35=3;::5>522:55255557:9;<=B@BBBAAA:=AA@@4:5:>AA@@@@0
@ATNG8:05033:03366
GATGGTAGGCGACATACATACGCGCCAGAAGATCAGGAACTCTAGAAGAATTCAGATTTTTAACACGAGAGTAAACGTAAAAAGAAGGTTTTACAAGACTCACGTTAACAATATTGCAGCAGTACGCACACAATCGAAGCGCAGTAAGGATGGCTAGTGTAACTAGCAAGAATACCACGAAAAGCAAGAAAAAAGAAGTACGCTATTAACTATTAACGTACCTGTCTCTTCCGAAACGAATGAGTACTGCGTCTCACTCTCGCCTACCTTCGATTCCGGATAGTCT
+
/:789<?A<ACCCCABBCBBBAA::6;AA?BBCCCC@B?BCCCCBC?CD@C@AAABDDDD3CACAABCDCCCCC>CB@@@@@0@B=B?BBB9B@@>BBBBBAAAA=A>AC?CBB?BBCBCCBBBBBDBBBCC@CDCC@BBBABBBB?CACBB@BBBBCA@A@CBBBCCABB>AA?3999988*9<<;999999%:>;>948::?A@5753;AA7;6:@CCC?CDEEEBB?@>@BB=C@@>ABBCCBBBBCBBBCCCBBBCABB@CBA?A=@@@@@C@C?CCBB9:9
@ATNG8:05039:03377
GATGGTAGATAGACTGTAGCGCACCCAGAAGATCAGGAACTCTAGAAGAATTCAGATTTTTAACACGAGAGTAAACGTAAAAAGAAGGTTTTACAAGACTCACGTTAACAATATTGCAGCAGTACGCACACAATCGAAGCGCAGTAAGGATGGCTAGTGTATCTAGCAAGAATACCACGAAAGCAAGAAAAAGAAGTACGCTATTAACTATTAACGTACCTGTCTCTTCCGAAACGAATGAGTACGATGAGATCTCGTGTGCTACCATCGATTCCGGATAGTCT
+
3;<A?BCCC?@@FDCCCBCCCCCCC>CCC@CECCBB>B>BBCBBBB@BA?B?AAABBCCC3C?CBABBCCBBB?9?=>>>>>0@A=B>BBB<CFJDCBCCCCCAA?A@BE@BBC?BBBDEBBBCCCBCCBBC@CCBB=@?@AAABB?B@BBB?BDDDAAABBABABBB@CC?AAA999BBC=99:;==<<<,<@;=788>??<=:=<@@>>;>=AACBB?BBBBBCC@F?BBB=ABD??@@BBBBBBBBBB@>>==<?>888@@@;?@>>>B:=9=;>==B???
@ATNG8:05043:03375
ATGGTAGGCGACATACATACGCGCCAGAAGATCAGGTACTCTAGAAGAATTCAGATTTTTAACACGAGAGTAAACGTAAAAAGAAGGTTTTACAAGACTCACGTTAACAATATTGCAGCAGTACGCACACAATCGAAGCGCAGTAAGGATGGCTAGTGTAACTAGCAAGAATACCACGAAAAGCAAGAAAAAAGAAGTACGCTATTAACTATTAACGTACCTGTCTCTTCCGAAACGAATGAGTACAGAGAGTACGATATGTCTACCATCGATTCCGGATAGTCT
+
--5056@<@@@;<=<?CCCBBCDD<;;C?CBBC;;8;@@@AABAB=AA7;6:ACCDCCC3C@BBCCCCCDCCC?CCBBBBB5AC>C4;;;6<CD@DAB@C@B00-0<@@<@CC?BBBCDBBBBBBBCCCCD?CCCC?CCA@@@@?;A@EBB@BBBCCCBB?BCCBBB???<?A@:==9999+99929<<<=?'=A?B978CBCDA>@?B=??2;5:>BBA=@BBBBBC@C@CCC<B::58?@ACECCAABCCCCCCC>>?CBBBAB?BBBB??>E:>:>>?>:::
@ATNG8:05046:03381
GATTAGAGTACAGTGTAGTAGACCAGAAGATCAGGAACTCTAGAAGAATTCAGATTTTTAACACGAGAGTAAACGTAAAAAGAAGGTTTTACAAGACTCACGTTAACAATATTGCAGCAGTACGCACACAATCGAAGCGCAGTAAGGATGGCTAGTGTAACTAGCAAGAATACCACGAAAGCAAGAAAAAGAAGTACGCTATTAACTATTAACGTACCTGTCTCTTCCGAAACGAATGAGTACTATAGACTATCTGAGACTACCATCGATTCCGGATAGTCT
+
BBC@BBCBBBBBBBBCDCCDDEE>BBB?CCCD@@>@@BBDCCCC?AA?B?CCAABBBC3C?ACCCCAAACCC=BBBCCCC5CC?C>BBB<BCCICAAAFDC::;;@CC@CCD?AABBCBBCDDDCBBBBB@DCCC?B??>@@@B>B?C@@>@CCCCCBA?ADCAAA?CD?@@A;??999+9=<9?ABBB3BE@B???BA>==:><>>AA<><>ACBC?BBBBBBB@B@BBA<A994:???AABDCCCCBB>>BCCC???CCCC?CCABBC>A>A>CBBB888
@ATNG8:05001:03442
GATGGTAGCTATACGTATATCTATGTACTCATTCGTTTCGGAAGAGACAGGTACGTTAATAGTTAATAGCGTACTTCTTTTTCTTGCTTTCGTGGTATTCTTGCTAGTTACACTAGCCATCCTTACTGCGCTTCGATTGTGTGCGTACTGCTGCAATATTGTTAACGTGAGTCTTGTAAAACCTTCTTTTTACGTTTAACTCTCGTGTTAAAAATCTGAATTCTTACTAGAGTTCCTGATCTTCTGGGATGTGTGCGCAGTGCCTACCATCGATTCCGGATAGTCT
+
<CBB@BBD@?;>=996>>>@CCB966669>?@;ACCC>CB?A>BA@@@:;99DA@@@E:;:::7>:;;@@@BA<A?A@@@@2@?>:773)3::<295=8=B?BBBBDC?BCCBBB@>>?BB@D@@@<988;>;?A@@<???AABA@@@@>>>==<5;996<;8<=???@AA???<AAAAD;C=A6;;===+===<<1:3:=:::==;:5;==<+=;;;=7;7;=-//9<=;>><A:><?>>>;;9;;4;///559;>??AB@@;@@B=?;;;AA8<9=:>?@@;:;
@ATNG8:05007:03418
GATGGTAGGTGCAATGAGTGTATCCAGAAGATCAGGAACTCTAGAAGAATTCAGATTTTTAACACGAGAGTAAACGTAAAAAGAAGGTTTTACAAGACTCACGTTAACAATATTGCAGCAGTACGCACACAATCGAAGCGCAGTAAGGATGGCTAGTGTAACTAGCAAGAATACCACGAAAGCAAGAAAAAGAAGTACGCTATTAACTATTAACGTACCTGTCTCTTCCGAAACGAATGAGTACTATGTAGAGCTCTATACTACCATCGATTCCTGATAGTCT
+
:BBC?BCC@BBBB@BBBDCAABCD@CBE?EDCCBB?B@DBBBCBB?BC?C?BBBBBBBB3C>AA@BBABBBBB=@AAAAAA2@?:@:@?@6@@B?BBCCCB>>?:?<@>9<<=7;;===??AA888A>>>>:>>>>7;;?><>;A;A<A8=<>BCCC@@@<AAA@BB?BB>@@@>?A78729::=AAAAA/;;7;@???@>==7:5:A??<?<>>>>><??@@@??;?<AAA9?8839??AAABBB>>>@BAAACCCDBAAAAA;?:::@@<@=<>=@;>=>>
@ATNG8:05016:03411
GATGGTAGTGATACAGATCAGACACCAGAAGATCAGGAACTCTAGAAGAATTCAGATTTTTAACACGAGAGTAAACGTAAAAAGAAGGTTTTACAAGACTCACGTTAACAATATTGCAGCAGTACGCACACAATCGAAGCGCAGTAAGGATGGCTAGTGTAACTAGCAAGAATACCACGAAAGCAAGAAAAAAGAAGTACGCTATTAACTATTAACGTACCTGTCTCTTCCGAAACGAATGAGTACGATGAGAGAGCTCTCTCTACCATCGATTCCGGATAGTCT
+
BCCC?BBBBBBDDEECBBBCCCDDC>BBB?@CD@@@>B>ACB;;9>:CB?C????AABBB+C>BBBBBBCBBBD<AA:;;;;.<@>A5;::6;CC?BBBBCCC;99;@CE?CBD?BCBBCCDCCCCCCCCCC@BCBB<A@BAABBB@B@D::;;BBBCCCC@AAAAAA?AA@@@@289999+9<<9===>=>&>A?A?>?CDBCB??;>>AB7:7:BBBB?BCECCCB@B@BBA<A??=?BBABBBBBBB>>>BBAA>>9<<<<@@<A?===D=D<A<?@>>;;:
@ATNG8:05029:03448
ATGGTAGGACGAGCGTCTGAGAGGTACTCATTCGTTTCGGAAGAGACAGGTACGTTAATAGTTAATAGCGTACTTCTTTTTCTTGCTTTCGTGGTATTCTTGCTAGTTACACTAGCCATCCTTACTGCGCTTCGATTGTGTGCGTACTGCTGCAATATTGTTAACGTGAGTCTTGTAAAACCTTCTTTTTACGTTTACTCTCGTGTTAAAAATCTGAATTCTTCTAGAGTTCCTGATCTTCTGGGTCTACGCTCGTCGCGCTACCATCGATTCCGGATAGTCT
+
---(---(/7779:455;::?=@=@@=@A;;4;AAA>BC@C@BCCCBBC?BA@@A=A?BCBB<A=;;9BBBCA@<@@BBB5BC?CCCC=BBAA<AAC=BC?AB@CCCACCCCCD@@=ACC7;:;CCC;;;B>AABC;<;CCBBCBCCCCEDCCB?CBB?BC=A>A@@@BBBCB9;;BBB3A7<8;BCCC2BB;;;0;AA@BBB;;;ACEEG5C@@?@4;4;A?A@@AA@C@C@CCCEBC@CCDJ?D<;;AABFLBBBCCBBBBC???BCAA>A@C@DBABCCB
@ATNG8:05036:03409
GATGGTAGTACATGATAGACGACACCAGAAGAATCAGGTAGCCCATAGAAGAATTACAGATTTTTTAACACGAGAGTAAACGTAAAAAGAAGGTTTTACAAGACTCACGTTTAACAATATTGCAGCAGTACGCACACAATCGAAGCGCAGTAAGGATGGCTAGTGTAACTAGCAAGAATACCACGAAAGCAAGAAAAAAGAAGTACGCTATTAACTATTAACGTACCTGTCTCTTCCGAAACGAATGAGTACGTGTGCGACGTGATCGACTTCCGGATAGTCGT
+
<=::=:4944444:::;<<:89944.455455.599;.6555<3;;;<;699.5.5595559999$945545449:595,4?99999'4E>B4;;;*9:>9<>==@A?:99-9;<<8>?@8?@<<@AABBB@@@CBBBACBBB@BAABBBCBAE@C99;;CCDCDBB@BBBBAA=A@9@CC9??999.9<<;000000%0>9/0//8<ABB?B?BBBB?B?B>CCC@CCBBBBB@G>BBD?CCC?BBCAAA@??????@@:::@>000000*0273755,,,,,
@ATNG8:05005:03450
GATGGTTGCTCACGTACGTCACACGTACTCATTCGTTTCGGAAGAGACAGGTACGTTAATAGTTAATAGCGTACTTCTTTTTCTTGCTTTCGTGGTATTCTTGCTAGTTACACTAGCCATCCTTACTGCGCTTCGATTGTGTGCGTACTGCTGCAATATTGTTAACGTGAGTCTTGTAAAACCTTCTTTTTACGTTTACTCTCGTGTTAAAAATCTGAATTCTTCTAGAGTTCCTGATCTTCTGGATAGCGACGCGATATACTACCATCGATTCCGGATAGTCT
+
::@A8;25@@AC;;5;;;9<AABBBB@@@@BB>BCCC?CCAEADBBBCDD@AAABC7;8;AAB?B?BBBAACABB?@@??@1?A@D?@@<?DBB?B?;7;>,00:7:><?BBBBBBC?BBF?B?BB;?:@@@:>===;>>@A::::::=>B::9<5:8818=8=8===BB:;:9786879.9+/-/9>>>+9755607555==;<:;/////'.//.7270997777555;:9577225>7;=A<>>=???@@@?::;>;;;;;@:=;;;:B=D=B=999A>>>
@ATNG8:05012:03473
GATGGTAGGCGTGTGAGAGTCTGCCCAGAAGATCAGGAACTCTAGAAGAATTCAGATTTTTAACACGAGAGTAAACGTAAAAAGAAGGTTTTACAAGACTCACGTTAACAATATTGCAGCAGTACGCACACAATCGAAGCGCAGTAAGGATGGCTAGTGTAACTAGCAAGAATACCACGAAAGCAAGAAAAAGAAGTACGCTATTAACTATTAACGTACCTTTCTCTTCCGAAACGAATGAGTACGATGAGAGAGCTCTCTCTACCATCGATTCCGGATAGTCT
+
ABCC@CCC@@@CB==@B>=999444)4993455=9@;A:@?@A;;;=@C=C:CBBBCDDE5B>AAA@ABBBBBC<@@88999)9;8;;?A?9A8847?>?@BBBB@B@A@:?9:3;:==AAAA;;;@>>>??====>:;:9<=7999?9>@B?BCEAAABC?AAAA??9??9?AB?AAAA@8??@<@BCEF3BB>>::>677//,/7<=BC7;6;;;;;6;A:>??>;>7;;@78780867979<?::99<<<<;>?888;;;;<<@???>=8=8@;:99A999
@ATNG8:05012:03495
GATGGTAGCGCATATCAGCGCAGCCCAGAAGATCAGGAACTCTAGAAGAATTCAGATTTTTAACACGAGAGTAAACGTAAAAAGAAGGTTTTACAAGACTCACGTTAACAATATTGCAGCAGTACGCACACAATCGAAGCGCAGTAAGGATGGCTAGTGTAACTAGCAAGAATACCACGAAAGCAAGAAAAAAGAAGTACGCTATTAACTATTAACGTACCTGTCTCTTTCCGAAACGAATGAGTACCCTCAGACGCTCGTCCTACCATCGATTCCGGATAGTCT
+
:;@@<?=@?CBBBBADDCBBABBED=CCD@BBBCAA<A=@ABBBBB?CB@B@BB>@@@A@,@=BBCCCCCD;;;7;@?ABBB2AC=C5;;;&9@@;@CCCCCBAA<@=@B?BCD?BBBBCBBBBBBBBCCDC@CCBF@CCBBDCCC<>:?996;BABBDBB@BCCCDD?CC@B@A>ABBBD<@==8<<<<;<&<A;?99:CFFDD?B?BCDC<><?@CBB@BBABB;;;9;@BDG?BAB?BBA@@::959AABBCBBBCBBB?A9979CB???;?=B<AA>>>@@
@ATNG8:05024:03474
TATGGTAGTATATCGCGTCGCTATCCAGAAGATCAGGAACTCTAGAAGAATTCAGATTTTTAACACGAGAGTAAACGTAAAAAGAAGGTTTTACAAGACTCACGTTAACAATATTGCAGCAGTACGCACACAATCGAAGCGCAGTAAGGATGGCTAGTGTAACTAGCAAGAATACCACGATAGCAAGAAAAAGAAGTACGCTATTAACTATTAACGTACCTGTCTCTTCCGAAACGAATGAGTACATAGATATACGTATAGCTACCATCGATTCCGGATAGTCT
+
68AA>AACCBCCDBBDDDCCC@AAC@CBB?CGCCBA>A?BBCCCCC@BB?C@CB@:99:9*:=BBFCIGCC:997;;<CCIH5IIBEACCC<CCC@CBBB@@@@@>@?AA?AAA<??ABDBCCCBBBCCBBB?BBAA>A@@@BBAC?B?B;:6;AAAABCB?AABBBB@BB?A@@=?>>=998@@>@@@@@.@A?BBAJJDDCGAC?ABBB@C@CBB9::;CBBBBC@D@BDB;@?@=@@@@AAAABBBBBBBCCBB889CAA=;48///==595:9A===?==
@ATNG8:05026:03465
GATGGTAGATATATGCACGCTCTACCAGAAGATCAGGAACTCTAGAAGAATTCAGATTTTTAACACGAGAGTAAACGTAAAAAGAAGGTTTTACAAGACTCACGTTAACAATATTGCAGCAGTACGCACACAATCGAAGCGCAGTAAGGATGGCTAGTGTAACTAGCAAGAATACCACGAAAAGCAAGAAAAAAGAAGTACGCTATTAACTATTAACGTACCTGTCTCTTCCGAAACGAATGAGTACGATGAGAGAGCTCTCTCTAATCGATTCCGGATAGTCT
+
CBCC?CBBBBBBBBCBBCCCDCCBB?@ABACCCCBC@B?BACCDBB=BB>B>CBB>===>1??BBBAAAACBBB9=<::::9';;5;:AAA:BBCABAABFCCCC?B?BC?CBB>AAACBCCCCCCCCCCBB?BBAA>AACC@A?D@E@BAA?ACCCCCCC?A@@BBB@??<?>?3999999+9<=8<<<<<=&=>=?978BBBBA>:57:::/808>BDC@CCBCCEC>A=AAA;AAA?BBBBBCCCBBBCCAAABCCC<==AAA<A@@>A<A=A;?@>>;;;
@ATNG8:05006:03544
GATGGTAGCTATACGTATATCTATGTACTCATTCGTTTCGGAAGAGACAGGTACGTTAATAGTTAATAGCGTACTTCTTTTTCTTGCTTTCGTGGTATTCTTGCTAGTTACACTAGCCATCCTTACTGCGCTTCGATTGTGTGCGTACTGCTGCAATATTGTTAACGTGAGTCTTGTAAAACCTTCTTTTTACGTTTACTCTCGTGTTAAAAATCTGAATTCTTCTAGAGTTCCTGATCTTCTGGTCTACTACACTGTACTCTACCATCGATTCCGGACTAGTCT
+
3;<<?BCBBC@CDCC>CDCFCCFCCBBBBCAA=AAAA:AC?C:;;CDDBB@BDBAA@C@CCCC@C?CBBBBBCBB?9::::.9@<?:9:,7<:?398?:?B?999AA@<AA???BCC?CBC?>:>>:::>>?<????=A@@@AAA>>>A??;;;@;;;;=>>;>=@@@==>@@A7;:?>=/>1838EDED/??@@A8@>>;:;?<==5:989)9<<;=7=8;;5;??@???<?=B???@A<>>@<@AADA;;;;///===<@@>>:>:::>=6;6;7/--77333
@ATNG8:05008:03544
GATGGTAGTATAGAGCTCTACATAGTACTCATTCGTTTCGGAAGAGACAGGTACGTTAATAGTTAATAGCGTACTTCTTTTTCTTGCTTTCGTGGTATTCTTGCTAGTTACACTAGCCATCCTTACTGCGCTTCGATTGTGTGCGTACTGCTGCAATATTGTTAACGTGAGTCTTGTAAAACCTTCTTTTTACGTTTACTCTCGTGTTAAAAATCTGAATTCTTCTAGAGTTCCTGATCTTCTGGGTGCGCTACAGCTCTACATCGATTCCGGATAGTCT
+
ACCC?BBBCCCA@BDDDC@BBCCCCCBBCECC@BCCC=BB?B@BBBCBBB@CCCBB?B?BBBC?A>AAAAABCCA;@ADDD3AA>@@@A<ABBB>ABD?@?599?BBB?BCDC@@;;5;CC;C:?===;;;?;??88299<;<<=?CC@@@?@??;??@<@A<>;>A=<<>A==:=??DD5A<>:88887(8>666.777///=:9=3;:::)5966<4=4>>:>==<9:9598<>@===;>>>>6<99:///<<9<///::@==A@B=B<@;@BBB>==
@ATNG8:05009:03523
GATGGTAGAGAGACTGTAGCGCACCCAGAAGATCAGGAACTCTAGAAGATTCAGATTTTTAACACGAGAGTAAACGTAAAAAGAAGGTTTTACAAGACTCACGTTAACAATATTGCAGCAGTACGCACACAATCGAAGCGCAGTAAGGATGGCTAGTGTAACTAGCAAGAATACCACGAAAGCAAGAAAAAGAAGTACGCTATTAACTATTAACGTACCTGTCTCTTCCGAAACGAATGAGTACGATGAGATCTCGTGTGCTACCATCGATTCCGGATAGTCT
+
5<<<?BCCCCBBBCCCCDEDCCAAA<ABB@CCCAAA?C?ABD;;:C=?AC????9999:.:<ABBBBABB??>7<>?A@@A0@B>C5;;;.;CC@BECBCCDDC@C?CC@CCC@CDDCC@AACCCCCBCCB=AA998;CDCCBAB?B@C@@>ABBBBBCC?CCCBBB?AA=ABB?BABBD>B>?<?FEFC3BB?BBB>AGD?@<><>@@B<@<@ABBB?AB@??BB@D@BBB=A??;?AAAADCCCCCBBBB>;;;=<888>AD<@??>>>=B<@;@ABA999
@ATNG8:05018:03533
GATGGTAGGCGACATACATACGCGCCAGAAGATCAGGAACTCATAGAAGAATTCAGATTTTTTAACACGAGAGTAAACGTAAAAAAGAAGGTTTTACAAGACTCACGTTAACAATATTGCAGCAGTACGCACACAATCGAAGCGCAGTAAGGATGGCTAGTGTATCTAGCAAGAATACCACGAAAAGCAAGAAAAAAGAAGTACGCTATTAACTATTAACGTACCTGTCTCTTCCGAAACGAATGAGTACAGAGAGTACGATATGTCTACCATCGATTCCGGATAGTCT
+
339:3::B?A556;665<<<666;<79;<,///:772;8;<555<::544.4.4::444444#4.4::455;<<<<5<454<<<:%:<392444&494.4:8;<>=9957<?A:>??;<<@BCCCCCCAA@BD;;8:@@A??@@A@@:94:=?<?=@AACB?@?CCB?:9:?B@=@@@*000000*//81/<>>=<%872....57788484888:48288666:>>?BCBB>A<@@C=B@?<?D@??@BBBBADCCCBBBBBBBBBBBB@BAA@AA=D=C=>>>@===
@ATNG8:05032:03534
GATGTAGTATATCGCGTCGCTATCCAGAAGATCAGGAACTCTAGAAGAATTCAGATTTTTAACACGAGAGTAAACGTAAAAAGAAGGTTTTACAAGACTCACGTTAACAATATTGCAGCAGTACGCACACAATCGAAGCGCAGTGAGGATGGCTAGTGTAACTAGCAAGAATACCACGAAAAGCAAGAAAAAGAAGTACGCTATTAACTATTAACGTACCTGTCTCTTCCGAAACGAATGAGTACACATCGTCGTGTCGTGCTACCATCGATTCCGGATAGTCT
+
57?@@@AA<BBBDB@@AB:9>>00)/8>7<DCBBB=B>BBCCCCC@CDAC@CCCCBCCC5B=AA;<;AC@@@C>A@BBBCC5BD@D<@@@7@BC=AA;;:B@;;8;?BBAFBC?;;;ABBBCCCEBBCC;;:;BDD@CBB:;:::8=;>00,0::;@??A?BA@?@B=??<?>?:>=7888)8<<489888(7=89556<=:8;=A=@>@@=B5:8;:@;@???A?A<?=?>A9?>;6=;;;@>@?>887>>><=>:333==:::6:888==8>>B>BBAAA?>
@ATNG8:05044:03525
GATGGTAGCTATACGTATATCTATGTACTCATTGTTTCGGAAGAGACAGGTACGTTAATAGTTAATAGCGTACTTCTTTTTCTTGCTTTTGTGGTATTCTTGCTAGTTACACTAGCCATCCTTACTGCGCTTCGATTGTGTGCGTACTGCTGCAATATTGTTAACGTGAGTCTTGTAAAACCTTCTTTTTACGTTTACTCTCGTGTTAAAAATCTGAATTCTTCTAGAGTTCCTGATCTTCTGGTCTACTACACTGTACTCTATCGATTCCGGATAGTCT
+
BCDD@DBBBB@AABBBCBBBAAACCCBBBCCB=@?A;AB>B?BCDCCCC?CCC@@>A@CEDC@F?BBBCCDCA?;99:9:);?:@BBBC6A>><?@?;@@7:9AA@@>BBBABBBB?BAB?C>@B@BBAAA?BBBC;>8?=@@@@@@@@@@>>>>>>>=@A;?9??===?@@@<@@ABB2?9=:;?@;A*@:?AA9A522;;A>;:19762$2:;==6<6<=8=BBCBBB>B?BBDCAA<>=>@CDBAABCBB877@BB>>>@@@AAA;A8=:>>>@@;9
@ATNG8:05044:03548
GATGGTAGGCGACATACATACGCGCCAGAAGATCAGGAACTCTAGAAGAATTCAGATTTTTAACACGAGAGTAAACGTAAAAAGAAGGTTTTACAAGACTCACGTTAACAATATTGCAGCAGTACGCACACAATCGAAGCGCAGTAAGGATGGCTAGTGTAACTAGCAAGAATACCACGAAAGCAAGAAAAAAGAAGTACGCTATTAACTATTAACGTACCTGTCTCTTCCGAAACGAATGTACAGAGAGTACGATATGTCTACCATCGATTCCGGATAGTCT
+
--6838==6=@@@<<<<<BB<994:.45;4555;55.5.5<;9:;@7<;7;7545<===>+?<@CCBCDCCCCC>CB@@BBB1@@<B4::9.;CCAGCCBBBBBB@C?CA?CCD?CBB@AABBCCCCDCCCCADC@@>@BAABB@@<B>BBB?BCCCCCBB?BCDCCB?BB@BCB>AA998*:>=;::9999%0>;>000C@CBB?C?BBAA7;7;BCBB@BBCBBCC@C?AA@9A;:6:BCCECCBBBBBBBCBCCCCCBCCC@BAA@AB>A?B?CBDBB>>
@ATNG8:05002:03587
GATGGTAGCGCACACATAGATACAGTACTCATTCGTTTCGGAAGAGACAGGTACGTTAATAGTTATTAGCGTACTTCTTTTTCTTGTCTTTCGTGGTATTCTTGCTAGTTACACTAGCCATCCTTACTGCGCTTCGATTGTGTGCGTACTGCTGCAATATTGTTAACGTGAGTCTTGTAAAACCTTCTTTTTACGTTTACTCTCGTGTTAAAAATCTGAATTCTTCTAGATTTCCTGATCTTCTGGAGATACACATGATACTCTACCATCGATTCCGGATAGTCT
+
3:::;@?AABCCCCCCBBCDCCAAACBBBC@@=@@@A9A@5:059@;@BB@BCCAA@D?BC;;8;B?BBB;@>??>:;;;;';?;99:BC:@;;;<@<@<?C?@??BCGAFCCCCDFF?BBC?C@DECCAAAC@CCCC?BCCCCCBBDCCCCAA@B@DDD@CD?C?BBBBBCCCC?B?>??4><A?CBCCD1CCCCC=CBCCCCDCCC@CCCI1CBBBC@C@CDACCCCCBC=C@BBBCCC?BBB@DDDDDEDEBBBDDCAAACCE@C988B@;?>B<>?CDA:9
@ATNG8:05002:03593
GATGGTAGGCGACATACATACGCGCCAGAAGATCAGGAACTCTAGAAGAATTCAGATTTTTTAACACGAGAGTAAACGTAAAAAGAAGGTTTTTACAAGACTCACGTTAACAATATTGCAGCAGTACGCACACAATCGAAGCGCAGTAAGGATGGCTAGTGTAACTAGCAAGAATACCACGAAAGCAAGAAAAAGAAGTACGCTATTAACTATTAACGTACCTGTCTCTTCCGAAACGAATGAGTACAGAGAGTACGATATGTCTACCATCGATTCCGGATAGTCT
+
--55055717444565===@;95:<399;5566<<<.616;;<<<A@BA?B<474555555#5.5@@>>@@>BBB>BBBBDFG5BB>B5;;;<(;CD?CBBBCDCCC@C>@@?C@@:;;CCDCCC@@ACCCCCC@CCBB@BBCBCBCB@C@CAA@BCCCCCDC@BBBBA@=AA=@@@9<<988+9<=9:::::(9B?C???CCCBB?B>AA>>9=:=ACBB@BCBCDCC?C?CDD>DBB>AABBCBBBDCABABBBBBBBCBAAABB?AAA?A>=A9A<AA?A::8
@ATNG8:05003:03576
GATGGTAGTCTCAGATAGTCTATAGTACTCATTCGTTTCGGAAGAGACAGGTACGTTAATAGTTAATAGCGTACTTCTTTTCTTGTCTTTCTGTGGTATTCTTGCTAGTTACACTAGCCATCCTTACTGCGCTTCGATTGTGTGCGTACTGCTGCAATATTGTTAACGTGAGTCTTGTAAAACCTTCTTTTTACGTTTACTCTCGTGTTAAAAATCTGAATTCTTCTAGAGTTCCTGATCTTCTGGATAGCGACGCGATATACTACCATCGATTCCGGATAGTCT
+
3334.44:<=<449945555;<?CCCCC:599.949:6=@.4.549::;>;@C<<<AA;B@00+0)/7:;;;;==7;:::+9=::?@@B;;;:;A=AAB=AA????AABACCECCCCC@CCB@C?CCBBCBBB@CCBB>BAAACCBBCDDCBCBBC@CBB@CC?B@BCBCBCCCC?BBDDD;C@B=;;:;:.:DCFF=BBDBBBCCCDACCCE5C@@AC?C?CEACCBABDC@C?BBCCCB@BAB>BDBCBCCCCCBBCCCCBBBC?CB@@AA?B?C?CBAA999
@ATNG8:05036:03595
GATGGTAGCAGACGTGACAGAGCGCCAGAAGATCAGGAACTCTAGAAGAATTCAGATTTTTAACACGAGAGTAAACGTAAAAAGAAGGTTTTACAAGACTCACGTTAACAATATTGCAGCAGTACGCACACAATCGAAGCGCAGTAAGGATGGCTAGTGTAACTAGCAAGAATACCACGAAAGCAAGAAAAAAGAAGTACGCTATTAACTATTAACGTACCTGTCTCTTCCGAAACGAATGAGTACGTGTGCGACGTGTCTCCATCGATTCCGGATAGTCT
+
9;?@@@?BB@@A9;454499;@CCC?AAB@BABB@@<@=AABBBBBACC?B@BBAAADCD3A?ADDCCBBBBAA<B?A@DDE2CD@E@BBB=CCIABBBBCCDBC@B?BB?A@?=ABBBBCCCCCCCCBBCC?CCBB?BBAABB>><@?CAA@BCBBADDC?AAACBB@AA;AA@2999::,778299::::%:>;<978>?AAA=A=A?>>:>:>>ABC@CCBABCD>A>AC@9@994:??BCBBBBB>?@AAAA===AAA=AAAAAA=A=A9@@@@;:8
@ATNG8:05039:03559
GATGGTAGTACATGATAGACGACACCAGAAGATCAGGAACTCTAGAAGAATTCAGATTTTTAACACGAGAGTAAGCGTAAAAAGAAGGTTTTACAATACTCACGTTAACAATATTGCAGCAGTACGCACACAATCGAAGCGCAGTAAGGATGGCTAGTGTAACTAGCAAGAATACCACGAAAGCAAGAAAAAGAAGTACGCTATTAACTATTAACGTACCTGTCTCTTCCGAAACGAATGAGTACTGCGTCTCACTCTCGCCTACCATCGATTCCGGATAGTCT
+
/7:::@@AAABCCBBABCA;555547<<<7<=;555.5.5=;;:=A=99.9397445555$5.5<==CAA<BB@CCDBDEDC3?@>;9ACC;CBB?BBBBBBB<<<<@BB?BCC=??BDGICBAABDDDBAB@CCBA?B>???@?>8?9@@?<?BBCBAAC?CCCBBB?BB?BBA599??<5>:8189888+5A9>586@@@BG;>;>AAB<A<ABBABACDDCBCC@A<@A@5=00+0@==BC@@@@@AAACBBAB@B;;7;;@;@000@@<@<@0;:CDCCC
@ATNG8:05042:03586
GATGGTAGGCGTGTGAGAGTCTGCCCAGAAGATCAGGAACTCTAGAAGAATTCAGATTTTTAACACGAGAGTAAACGTAAAAAGAAGGTTTTACAAGACTCACGTTAACAATATTGCAGCAGTACGCACACAATCGATGCGCAGTAAGGATGGCTAGTGTAACTAGCAAGAATACCACGAAAAGCAAGAAAAAGAAGTACGCTATTAACTATTAACGTACCTGTCTCTTCCGAAACGAATGAGTACGATGAGAGAGCTCTCTCTACCATCGATTCCGGATAGTCT
+
;BBB?BBB@BBBBBBBBBB@@@:;;)4A?<@A@BAA?A?BBAA@BB@@@>AABBB@@@@@0@?BCCBBDBDCBB=AA99999(9>9=3999(8>?<??=?>FFBB?B?B?;?BA<A?;;=@AA>>>@A:;;A;>>>><;;=AAAA?;A=A>><>@@==>@@<@AAA@@<>>:><>6::6667)8<<8<AA@A/8838>=>BAA@@=D=@>>?;?=A>><<8<AA?<<<8><AAA:?@A=>??B??????BB>=>>CC>>=@???@@<@>>>A@<@<?:<==<888
@ATNG8:05043:03573
GATGGTAGTGTGTCTCTGAGAGTAGTACTCATTCGTTTCGGAAGAGACAGGTACGTTAATAGTTAATAGCGTACTTCTTTTTTCTTGCTTTTCGTGGTATTCTTGCTAGTTACACTAGCCATCCTTACTGCGCTTCGATTGTGTGCGTACTGCTGCAATATTGTTAACGTGAGTCTTGTAAAACCTTCTTTTTTACGTTTACTCTCGTGTTAAAAATCTGAATTCTTCTAGAGTTCCTGATCTTCTGGGTCTACGCTCGTCGCGCTACCATCGATTCCGGATAGTCT
+
38::;<<CBB@@;?:999555599;;;99@9:49BCB>CC@C?BBBEDCB=BDBCB=C@CDDD?B?BDEDCABBB>;;;;:;%;A=@;;;;.;?@B<AA@>@D?BAACCCACCDCCCDD@CBB@B?CBBBCCCC?BBCC@CCCCCBBBDDCCCAABC?CCB?BB?B?BBCCCCCCC?BBCDD;D@C@BBCCCC*CCCCF>BBCCCCCBBB@CEFE5CBBBC=A<@C?@@@CDBB?B@CCCCCC=B9::/;AABBCBDBBCCCAAACCC?BACCCD=A=A?CCDD@@?
@ATNG8:05044:03583
GATGGTAGTATAGAGCTCTACATAGTACTCATTCGTTTTCGGAAGAGACAGGTACGTTAATAGTTAATAGCGTACTTCTTTTTCTTGCTTTTCGTGGTATTCTTGCTAGTTACACTAGCCATCCTTACTGCGCTTCGATTGTGTGCGTACTGCTCAATATTGTTAACGTGAGTCTTGTAAAACCTTCTTTTTACGTTTACTCTCGTGTTAAAAATCTGAATTCTTACTAGAGTTCCTGATCTTCTGGTGCGCTGACAGTCTCTCTACCATTCGACTTCCGGATAGTTCGT
+
3344.4;:<AA<;6==9:9B=<9;5555:555494444&/739)///;<;;8;===C?A<:85;9=;AA@@@=<:@8>====,>@8<99:9&397;6>>@>AB?BAA???<?>??AA?@<>??8=8=;;:<778;>@@B=:;8=8=9;;>>>>>>A::8:<>>;>===>A???=<6:7778,87<7=::::,:<777*--7---885758?>?.;<<55.549:06699:>>>;A;><<?9:6://+///<@@@@A>>>AA@A>7790,,*,2222-2070793--(---
@ATNG8:05000:03630
GATGGTAGGAGACACGTCGCACACGTACTCTTCGTTTCGGAGAGACAGGTACGTTAATAGTTAATAGCGTACTTCTTTTTCTTGCTTTCGTGGTATTCTTGCTAGTTACACTAGCCATCCTTACTGCGCTTCGATTGTGTGCGTACTGCTGCAATATTGTTAACGTGAGTCTTGTAAAACCTTCTTTTTACGTTTACTCTCGTGTTAAAAATCTGAATTCTTCTAGAGTTCCTGATCTTCTGGGCTGCGCTGATATGCGCTACCATCGATTCCGGATAGTCT
+
55<<7=BC@CCBBB666===CDCDBBAAA;:16A@<4<A?AAA@@CCD@BDBBC@D@BBBK@B@BCCCCFBBA=:9::;';=:>=@>9>CBB9:;B?CC@BBBCBA?ACDBCBBB?BCC?B>AAA@@????BBCB?BBCCBB@@@@C@=888=98888==8=:;;;?>==AA8;;BBB5B7;8<>DED/A>?@D7;;?>>?@@>>;>AAA/A===?=D;>=;@=>>>>><@<@A@@>><9=;=6=///>===>>>@>:;;A@@<>>>@AE8;7:<BACA666
@ATNG8:05003:03603
GATGGTAGCGCATATCAGCGCAGCCCAGAAGATCAGGAACTCTAGAAGAATTCAGATTTTTAACACGAGAGTAAACGTAAAAAGAAGGTTTTACAAGACTCACGTTAACAATATTGCAGCAGTACGCACACAATCGAAGCGCAGTAAGGATGGCTAGTGTAACTAGCAAGAATACCACGAAAGCAAGAAAAAAGAAGTACGCTATTAACTATTAACGTACCTGTCTCTTCCGAAACGAATGAGTACGATGAGAGAGCTCTCTCTACCATCGATTCCGGATAGTCT
+
9::<9</5:ACCBBBCCBBBBB@@@<@BBABBCHAA=A?BABCB@@>@A>A>@@BBBFFE5C@BCCCCCCDCCC>AA@CCCF5BA=@4:::.;CJAECCCCCCDC?C@BB?B??=@BABBBBBBBBCCCCCC@CBBB?B@@?BB@?<A@C@A?ABBBCCBB?BBBDCC?@?<?CB=@@???5???<A@CDCC)CB@B::9CCCCF>A=A@@@9:3:>BBB>BCBBBCB?B?BBA<B@@=ABAAADD?>?BBBBBBBB>>>AAA@@A@C;;:AA=A:?<?@@@@>>
@ATNG8:05026:03621
GATGGTAGTAGTACACTAGTCATACCAGAAGATCAGGAACTCTAGAAGAATTCAGATTTTAACACGAGAGTAAACGTAAAAAGAAGGTTTTACAAGACTCACGTTAACAATATTGCAGCAGTACGCACACAATCGAAGCGCAGTAAGGATGGCTAGTTAACTAGCAAGAATACCACGAAAAGCAAGAAAAAGAAGTACGCTATTAACTATTAACGTACCTGTCTCTTCCGAAACGAATGAGTACTACTCTCAGAGACACACTATCGATTCCGGATAGTCT
+
BBBC@CAAAAA??BCBB@AAC@@@G>A:9.49;;4509=@BBBBBC?BA>B=@BB<;;;.:;==<>>>@@95:59;@@==;(5925.555&5;;;<CB@>B>;?=?@?@>ACC@CC@:;;BBCCCCCCCAA?ABBB8;;::BABA=A>A;;5;B@?=;?;?@BBBC?:;9:CB<AA9:99+9:9;?>@@?1=?=@88<::7557;7:A?@;?;??BAA>::9B?>?@A=ADA8@0000@@@0;:BABBBAAAFCCCFJECCCCBBBAA?A@D@CCCBAA@
@ATNG8:05044:03631
GATGGTAGTCTCAGATAGTCTATAGTACTCATTCGTTTCGGAAGAGACAGGTACGTTAATAGTTAATAGCGTACTTCTTTTTCTTGCTTTCGTGGTATTCTTGCTAGTTACACTAGCCATCCTTACTGCGCTTCGATTGTATGCGTACTGCTGCAATATTGTTAACGTGAGTCTTGTAAAACCTTCTTTTTACGTTTACTCTCGTGTTAAAAATCTGAATTCTTCTAGAGTTCCTGATCTTCTGGGTCTCTCTCTCACGCACTACCATCGATTCCGGATAGTCT
+
33::7;?@@CBA@<@@?@@<BCCCEGCCCA@@7?@@@:BC?B@BCCCBCCAFBB;;:;?CAAB>B=@@BA<<>==:<ADEE5CC>@@AA;A:;;7<<<8<@899ABBC@CCDCCB;;:;BB@C?DCCBBCCC@CCCC@CC:::BBBBBAAC@@@C@@@@>AC=A>A?AACCCGI@DDDFJ<F@C@FDDGD5GFFHF?BBGCBBCGCB>BBAA0A;;;C@C@CB@CCDCCCD@B?BABBCF>AADD>BBAAA;:;AAAABBB@@@A@BBBCCB=?=A?BCCC@@@
@ATNG8:05047:03631
GATGGTAGCGCATATCAGCGCAGCCCAGAAGATCAGGAACTCTAGAAGAATTCAGATTTTTAACACGAGAGTAAACGTAAAAAGAAGGTTTTACAAGACTCACGTTAACAATATTGCAGCAGTACGCACACAATCGAAGCGCAGTAAGGATGGCTAGTGTAACTAGCAAGAATACCACGAAAGCAAGAAAAAAGAAGTACGCTATTAACTATTAACGTACCTGTCTCTTCCGAAACGATGAGTACGATGAGAGAGCTCTCTCTACCATCGATTCCGGATAGTCT
+
667>;>055;<<<=BB@AAA;;;??5>@@;@BAA:;7;?B;;;BCD@AA?A>AA<==DDD1C?BBCCBBCCBBB=AB?@AAA,@A>A?BCC=CCC@CCBBBCCDC=A=;;5;@@:>@AAB@@@BAA@ABA;;5<AAA8;;BBCCCM=@=A;;7;DCCCCCC@@@@A;;6;??BBC?BB@@@7=00*000000%0=58978?ABBC>B>BBBB?@<?>CCC@CCCBBBC@B@A@@9@000:==@@??????@AABBB?@@>???BB?BA@??@<><><>=??:88
@ATNG8:04999:03663
GATGGTTGCACGACACGACGATGTGTACTCATTCGTTTCGGAAGAGACAGGTACGTTAATAGTTAATAGCGTACTTTCTTTTTCTTGCTTTCGTTGGTTATTTCTTGCTAGTTACACTAGCCATCCTTACTCGCGCTTCGATTGTGTGCGTACTGCTGCAATATTGTTAACGTGAGTCTTGTAAAACCTTCTTTTTACGTTTAACTCTTCGTGTTTAAAAATCTGAATTCTTACTAGAGTTCCTTGATCTTCTGGACGATCGCGCACTGACACTACCATCGATTCCGGATAGTCT
+
--55(-(-7998;::;;9;;9<<<::;;99::49;;>4==7;6;<;;;;=056;;;8=9===><>9A?B<833333(3:;;<+;:7@@BB:A9>:;*0)///(/6399::3307;:99>:?=:;938253-----332888;622299;66655552226/3330./(.0578888=9=886;::)5)/)/7999+88;;;4=,//55/58;789(8888(888/;7:7//*/8;;;===7>*/(.775502..2763...8333//.46,----828333776;5:5::99955
@ATNG8:05008:03651
GATGGTAGGACGAGCGTCTGAGAGGTACTCATTCGTTTCGGAAGAGACAGGTACGTTAATAGTTAATAGCGTACTTCTTTTTTTTCTTGCTTTCGTGGTATTCTTGCTAGTTACACTAGCCATCCTTACTGCGCTTCGATTGTGTGCGTACTGCTGCAATATTGTTAACGTGAGTCTTGTAAAACCTTCTTTTTTTTACGTTTACTCTCGTGTTAAAAAATCTGAATTCTTCTAGAGTTCCTGATCTTCTGGGTGCGCTACAGTCTCTCTACCATCGATTCCGGATAGTCT
+
38<>8BBB=?@;99;;;;@A@BCC@BBCCCCD@B;;;0:?4969CABCAA?ACBDC?B>B@@@7<8;BDCAA@@A>;;;;;;;;";;=;4;;09;<C:H@>@=C9;;@C@@?ACCBAA@@<@AA=A>BCBABBBA=AB;;6;@ABB@A@CFCECBBAA?CCC?CC?C?BBBBBCCCE?B;:::-;>B=;<;<<<<;";B::;.;A@@B@A;@>5>@@B@'@=A@@<@@@@>@BBCB;;5;5;@=BBA>AACC>BBBBBCBCBCBBBDBBBDCAB:::AA=A?B?BBCBAAA
@ATNG8:05015:03696
GATGGTAGAGTACAGTGTAGTAGACCAGAAGATCAGGAACTCTAGAAGAATTCAGATTTTTAACACGAGAGTAAACGTAAAAAGAAGGTTTTACAAGACTCACGTTAACAATATTGCAGCAGTACGCACACAATCGAAGCGCAGTAAGGATGGCTAGTGTAACTAGCAAGAATACCACGAAAGCAAGAAAAAGAAGTACGCTATTAACTATTAACGTACCTGTCTCTTCCGAAACGAATGAGTACTATAGACTATCTGAGACTACCATCGATTCCGGATAGTCT
+
3:<<?BCECCBCC?>CCCBCBGCA@<@A?7?@?C@@>@ABBCCCBB?BC9>9===<<<<<.>:@AABBBBAAAF???@CCCC5CCAC@BCC:BEH@BBEGECCBB?A@@@>@BB?AAA@ABCCAA@DBA@AB?BBCA?A???ABBB?C@C@@?AABCBCCC@CBBBBC?BB?BBA>ABBCC=B??<;?EDG/>>=A888=><88189>??B:=:=>A@?<???BB@@>?8;=<5=9:39::AAAB?;;@@==>@?BBBAAACABA?B:::BC?B?@=?>>?999
@ATNG8:05016:03670
GATTAGCTCACGTACGTCACACGTACTCATTCGTTTCGGAAGAGACAGGTACGTTAATAGTTAATAGCGTACTTCTTTTTTCTTGCTTTCGTGGTATTCTTGCTAGTTACACTAGCCATCCTTACTGCGCTTCGATTGTGTGCGTACTGCTGCAATATTGTTAACGTGAGTCTTGTAAAACCTTCTTTTTACGTTTTACTCTCGTGTTAAAAATCTGAATTCTTCTAGAGTTCCTGATCTTCTGGTATGACTAGTGTACTACTACCATCGATTCCGGATAGTCT
+
GAA?ACBBCBCCCCAAADCCBBBCCCCC99;9CDD>CC@C@CCCDGDD?CCCBC?B?BBBD@D@BA@AAABBA<=;;;;;&;=8?@?@<BBBC?BBC?BB799@A??<?DCCCBBB>B@B>B>B@>>999?;AA>>6:89<=8:8AAAB@>>>@<@@@8===D;===@@@A==8===@@5?;>:88887(8>8888)89:887==::3:=<=)87:;?:=:=B=>>>>>>?<?=@@@AAC=>>><?>@@DCAA>>>@AAAA?A??9?@AA??;?6868><=888
@ATNG8:05024:03673
GATGGTAGAGTACAGTGTAGTAGACCAGAAGATCAGGAACTCTAGAAGAATTCAGATTTTTAACACGAGAGTAAACGTAAAAAGAAGGTTTTACAAGACTCACGTTAACAATATTGCAGCAGTACGCACACAATCGAAGCGCAGTAAGGATGGCTAGTGTAACTAGCAAGAATACCACGAAAGCAAGAAAAAAGAAGTACGCTATTAACTATTAACGTACCTGTCTCTTCCGAAACGAATGAGTACTGTATCTATGTGTGCGCTACCATCGATTCCGTATAGTCT
+
3844.5:@ABBBBA@;9:><<@CBB>BAC<ACC;;;@C=@@BAA@A=AA>@<<<<88999'86<;:B???>999,:<@@@A@,@A:@<@DD9DCE@CCBBBCDBB?B@CC@BBB:;;BCDBCCCCCCCCBBC@BCCB8;;@?@?::6;>AAA?BBBAA@?@=>??AAB:??;???=B<@<=6:988778899%9?;9857AABAC=A<><?D:@<A@BBB?AAACCCC@@:@@=8=00,0::@CBABBCFBBB?:9:??@;;;AA=79/..883813588<<885
@ATNG8:05027:03680
GATGGTAGTATAGAGCTCTACATAGTACTCATTCGTTTCGGAAGAGACAGGTACGTTAATAGTTAATAGCGTACTTCTTTTTCTTGCTTTTCGTGGTATTCTTGCTAGTTACACTAGCCATCCTTACTGCGCTTCGATTGTGTGCGTACTGCTGCAATATTGTTAACGTGATTCTTGTAAAACCTTCTTTTTACGTTTACTCTCGTGTTAAAAATCTGAATTCTTACTAGAGTTCCTGATCTTCTGGGTGCGCTACAGTCTCTCTACCATCGATTCCGGATAGTCT
+
4<:8=@?A@BB:9:DCB<=;;AAABCCABB;;6;BAA=BB@C>@@@AAA@>A@AAA?C@???@;?;?BA@B=88C>BABBB3@A<@9766&2;?B>AAC?CC?A@ABA@<A@@?????;?BB=B<?;;/////5@@BB===<A@B???????;;:98<=>:@@<A<>>@AAA<AA<@@AAA5@<@=?;===,==776)--=---;;6966;;;,=///;6=6??:>>@AA???<?<@@@AAA<=:::2///;;=AAA???DCA>>?D=;;:;@@=B<?<??;;;AA
@ATNG8:05028:03656
GATGGTAGTATCTGCACACTCTGTCCAGAAGATCAGGAACTCTATAAGAATTCAGATTTTTAACACGAGAGTAAACGTAAAAAAGAAGGTTTTACAAGACTCACGTTAACAATATTGCAGCAGTACGCACACAATCGAAGCGCAGTAAGGATGGCTAGTGTAACTAGCAAGAATACCACGAAAGCAAGAAAAAAGAAGTACGCTATTAACTATTAACGTACCTGTCTCTTCCGAAAACGAATGAGTACACATCGTCGTGTCGTGCTACCATCGATTCCTGATAGTCT
+
///;488@<=?<=CCCCCCDBB=>B7@9:259@@99498<@ABBBC@DD@D?BB??@DCC3C?BCBBC@@>BBB;?>?99999$995;8=@@0<66.5;556;<>>9=:<C=A?@=@A@@@BBBCBBCBA@BA=@B;;5:::7948;6>:?;;6;AAACCBB@BBBABD?:949889?>?@>6<77087AABB(??:=//0@:=7715-2667/517=@?@@BB??>>=8<67777*7;;5=BBCBB@AAACCCCCABBCBAAAAA@@=A:99BB?B?BBBA@@>99
@ATNG8:05024:03732
GATAGTGTCATATGAGAGTGTGTACTCATCGTTTCGGAAGAGACAGGTACGTTAATAGTTAATAGCGTACTTCTTTTTCTTTGCTTTCGTGGTATTCTTGCTAGTTACACTAGCCATCCTTACTGCGCTTCGATTGTGTGCGTACTGCTGCAATATTGTTAACGTGAGTCTTGTAAAACCTTCTTTTTACGTTTACTCTCGTGTTAAAAATCTGAATTCTTCTAGAGTTCCTGATCTTCTGGGATGTGTGCGCAGTGCCTACCATCGATTCCGGATAGTCT
+
33:;559A=C?=>?>>>CGB<:;B@<<00////(/86:6=@@@:;6:<<<AA>@9A:555?4>@@;?;=:@.55;;;(544)44::1:;::5555.5<166>B?@>@:;9BBCC@BBB@D@CCCCB@@B8;;AA>BCCABABBBBBCCDEED?;<;@CC@C:;;;;;ABDD=@@@@@3>9?59:999(:9===,:::996666=;>>?@+>?===8A=@@=@A;:;9B;><AA?@?A9<;;;0<<;;;;;?>@?@@@D?BAB?A:::AA=A@C?BBA@@@A
@ATNG8:05034:03729
GATGGTAGAGTATCATGTGTATCTCCACGAAGAATCAGGAACTCTAGAAGAATTCAGATTTTTAACACGAGAGTAAACGTAAAAAGAAGGTTTTACAAGACTCACGTTAACAATATTGCAGCAGTACGCACACAATCGAAGCGCAGTAAGGATGGCTAGTGTAACTAGCAAGAATACCACGAAAGCAAGAAAAAGAAGTACGCTATTAACTATTAACGTACCTGTCTCTTCCGAAACGAATGAGTACTGTATCTATGTGTGCGCTACCATCGATTCCGGATAGTCT
+
////)//;>CD=5/////9/5555:.5444744.4:;:.505AB@A;;7;B>BAECBBCDCD5B>BCCCCCDDBA@:@>:;;;;*;C?C?CDC:CGE@BBBCCAA999:@CF@CCC?BABBBBBCCCBEBBBDC@DBBB>BABDBBBB>@=@??<?CCCCCBB?BCABBB>@B>BBC>@A???8@@@>ABCCC3BB?BAA>A>>>D;><>>@@:=:<ABBB@BBBBBBB@B@BCC=C@?=?BBBCCCCABA@A>>>ABBCC:99BBB>BB@>>==C:>:=CCB<;;
@ATNG8:05047:03714
GATTAGTATAGAGCTCTACATAGTACTCATTCGTTTCTGAAGAGACAGGTACGTTAATAGTTAATAGCGTACTTCTTTTTCTTGCTTTCGTGGTATTCTTGCTAGTTACACTAGCCATCCTTACTGCGCTTCGATTGTGTGCGTACTGCTGCAATATTGTTAACGTGAGTCTTGTAAAACCTTCTTTTTACGTTTACTCTCGTGTTAAAAATCTGAATTCTTCTAGAGTTCCTGATCTTCTGGGTGCGCTGATATGCCTACCATCGATTCCGGATAGTCT
+
<CDACCCB=BEC@=@@;==BCICCAAABBB6;:AB=BBBC@CAA@??A>AABAA>A???>B?A?BAAA@A?=?6;;<=>,<=9>???:ACBB?BBC=<;7<A@CAA?ACDBEGCD@BBA<@<A;;;CBBB?BB;;8;BBBCCECCCCBBBABC@BBB@AB=@=@BBBBBB@@=?@BBB8A=@299===0@BABD8:;BA@9::999====,=999=9=99929:9:==>7>+0//009;><==59999995<;=<=@:B=@=???BBB@C?B?999A877
@ATNG8:05047:03743
GATGGTAGCATCATGCATATCTCACCAGAAGATCAGGAACTCTAGAAGAATTCAGATTTTTAACACGAGAGTAAACGTAAAAGAAGGTTTTACAAGACTCACGTTAACAATATTGCAGCAGTACGCACACAATCGAAGCGCAGTAAGGATGGCTAGTGTAACTAGCAAGAATACCACGAAAGCAAGAAAAAGAAGTACGCTATTAACTATTAACGTACCTGTCTCTTCCGAAACGAATGAGTACTATGTAGAGCTCTATACTAATCGATTCCGGATAGTCT
+
39;;7;;;;ACCCCCBC;;6@=><<=@9976BBC@@?@@BBBCBAA>ACAC=::998778$76>?ACAAABAA@;=><;:;-4?<@2;;;&9@@>ABBBBB@>A=AACB@CCD?BBCCCCCCGCCCDCDCB>AC@@>ABA@BA@A>A?C<<:;CBBBBBB?BB@@@B@BB?BBB?BB@>?8=7718BCDD2AA?AA@@@@>>>=A=?@??<A<@=@@@AFAABBCB?C?@AA<@AA>AAAAAAAAABBB?A@;;;>>>=;6789==<=<6;6<5;99:775
@ATNG8:04999:03775
GATTAGTGATACAGATCAGACACCAGAAGATCAGGAACTCTAGAAGAATTCAGATTTTTTAACACGAGAGTAAACGTAAAAAAGAAGGTTTTACAAGACTCACGTTAACAATATTGCAGCAGTACGCACACAATCGAAGCGCAGTAAGGATGGCTAGTGTAACTAGCAAGAATACCACGAAAGCAAGAAAAAGAAGTACGCTATTAACTATTAACGTACCTGTCTCTTCCGAAACGAATGAGTACGTGTGCGACGTGTCTCCTACCATCGATTCCGGATAGTCT
+
<=B@CCD@BBBCCCCBBBBDFBB?BAA=ABBB@B<A<AABBBBB@BC?C@C??788879#8,39<A==BB?A?88=;;;;;<$;4242555&5;<9>C?FCBDDD@C@CB?B??>@DBBBCCCDCCCBBBBB?CDCC<AACCBB??<@=A@@>@BBCCDCC?AAABBB?AA=?>??BCBBB=AAA@CCCCC2AA?A===AAAAA9;9<<>@1868ACCE@DCAAABB>A>BBB=B??<?A@@@A@???D?B?AAB>>>@@@<@AA=A988??<A<>;>??D889
@ATNG8:05006:03806
GATGGTAGCGCATATCAGCGCAGCCCAGAAGATCAGGAACTCTAGAAGAATTCAGATTTTTAACAACGAGAGTAAACGTAAAAAGAAGGTTTTACAAGACTCACGTTTAACAATATTGCAGCAGTACGCACACAATCGAAGCGCAGTAAGGATGGCTAGTGTAACTAGCAAGAATACCACGTAAAGCAAGAAAACGAAGTTACGTCTATTAACTATTAACTGATACCTGTCTCTTCCGAAACGAATGAGTACCTGCTCAGACGCTCGTCCTACATCGATTCCGGATAGTC
+
<=>>9<555;<<=D:9::99==999)5<<8@BCC@@=@?@>:5448388597:;4/////$/)//)//////<==6====<<<(55058==>2=><:>>665;;444)45:;8<>>7;;;9::;;45555;9;<9666=8;:;==<<<5927//)/999::993444843-33-773-383333(/::4////(///4::58:89///55945535(.(...75554787//.52726:;02225::92..96/.....79:99><88:46//.99=994826(...-25
@ATNG8:05012:03802
GATGGTAGCATCATGCATATCTCACCAGAAGATCAGGAACTCTAGAAGAATTCAGATTTTTAACACGAGAGTAAACGTAAAAAGAAGGTTTTACAAGACTCACGTTAACAATATTGCAGCAGTACGCACACAATCGAAGCGCAGTAAGGATGGCTAGTGTAACTAGCAAGAATACCACGAAAGCAAGAAAAAGAAGTACGCTATTAACTATTAACGTACCTGTCTCTTCCGAACGAATGAGTACCTCTCAGACGCTCGTCTACCATCGATTCCGGATAGTCT
+
8CCC@BBCB@BCCB@ACCBCBDCCC@BCDACBCB@@=@>AAC;<5>:BC?C@BB?><:::)?4>:<BABAA???5==@?>>='=:<<499909BB?BDCCCCD@@?A@CC@CBB?BBBBBCCCCCCDDCCCC@BB??<@BCBDB:97;@A@@=@A@@@CBB?ACBBBC?BB?BBC?BBBBB>BBB?A@A@@2AA?@@>==B@@@7;7;?AA:=:=@@@@?ABBBDAB@D?DE=?@?<?B??>CC?BBBB?>>>AA@@===>@A=A=>=??<?<B<@AAA===
@ATNG8:05016:03832
GATGGTAGCTCTGCTCTGACTCTCGTACTCATTCGTTTCGGAAGAGACAGGTACGTTAATAGTTAATAGCGTACTTCTTTTTCTTGCTTTCGTGGTATTCTTGCTAGTTACACTAGCCATCCTTACTGCGCTTCGATTGTGTGCGTACTGCTGCAATATTGTTAACGTGAGTCTTGTAAAACCTTCTTTTTACGTTTACTCTCGTGTTAAAAATCTGAATTCTTCTAGAGTTCCTGATCTTCTGGCGCGTATGTATGTCGCCTACCATCGATTCCGGATAGTCT
+
3=<<?BDA@B<BBBBCCDCCCCCBBCCDDC::8;ABB=BD@C?CBCCDCC?CCCCCAC@CCCB@C?BCCCC@A@C?AAAAA,@@<A@@C<A@IC@CBB?BD?@@ADCC@BCCBBBCC@AA@?A?B???@AAA>ACCB@D@@@CBBBCAAACCBBB?BBB?BD@B>BBCCCCCCC?CFFDD;D>A9;::::*:BCCD?CBAABBBAAA4;;;;*;??AC@C@GD@CBACCBB?AADDDCBA>BBCACCCBCBCCCCCBBBBC?BBC@B@@@BB>B=A>ABBBAA@
@ATNG8:05055:03217
ATGGTAGCGAGCGAGTGTGTATACCAGAACGATCAGGAAACGTCTAGAAGAATTACACGATTTTTTAACACGAGAGTAAACGTAAAAAGAAGGTTTTACAAGACTCACGTTAACAATATTGCAGCAGTACGCACACAATCGAAGCGCAGTAAGGATGGCTAGTGTAACTAGCAAGAATACCACGAAAGCAAGAAAAAGAAGTACGCTATTAACTATTAACGTACCTGTCTCTTCCGAAACGAATGAGTACCTCTCAGACGCTCGTCCTACCATCGATTCCGGATAGTCT
+
,,,(,,,,8//44888444455575;99)//9/--7)//)/--68---36615056/--555555#-(/6668777888.7989999)7:8>4>::/6665///:::;44447<;788939222==>>>><?AECDC=@?BB@@A@@;;77/7::33.3397888=6;;;3732774555+./597'...388;;;)5623...3358:6;599995:488>>>?BBCCDFE@C=@@C9<;B@BAAAABB?CBCEEBC@?@BBBBB>??@=;00/>>58384=:5529>
@ATNG8:05067:03209
GATGGTAGCGCATATCAGCGCAGCCCAGAAGATCAGGAACTCTAGAAGAATTCAGATTTTTAACACGAGAGTAAACGTAAAAAGAAGGTTTTACAAGACTCACGTTAACAATATTGCAGCAGTACGCACACAATCGAAGCGCAGTAAGGATGGCTAGTGTAACTAGCAAGAATACCACGAAAGCAAGAAAAAGAAGTACGCTATTAACTATTAACGTACCTGTCTCTTCCGAAACGAATGAGTACGATGAGAGAGCTCTCTCTACCATCGATTCCGGATAGTCT
+
9;;A@A069BAB@A@C@@@BBBCCE>CCC@AAAA@A7;7;BAAAAA>@=8=9=<9:<<<@1@?@BBAABA@@AB<B@A@BBB5BC?B=BAB7BBC?CHCCCCCCB?B@A@>ACC?BBCCCDBBAA@@@BBBCACCCC@CBBABAAB=@?BAA?ACCDBAAC@DDBCCC@AA>????BBDDD599=999999(:><@AAABBBDC?C?BBB@7:5;?BBB@BCCCBCC@B>AAC>CCC@CCCAAABCBAAACBABBB999DAA>BB?B=>>>>=B=B:==@>?>?
@ATNG8:05075:03213
GATGTAGGACGAGCGTCTGAGAGGTACTCATTCGTTTCGGAAGAGACAGGTACGTTAATAGTTAATAGCGTACTTCTTTTTCTTGCTTTCGTGGTTTTCTTGCTAGTTACACTAGCCATCCTTACTGCGCTTCGATTGTGTGCGTACTGCTGCAATATTGTTAACGTGAGTCTTGTAAAACCTTCTTTTTACGTTTACTCTCGTGTTAAAAATCTGAATTCTTCTAGAGTCCTGATCTTCTGGGTCTACGCTCGTCGCGCTACCATCGATTCCGGATAGTCT
+
4<::@CB?BC9<<AACCCBBCBB@BBBCCBB@BBBC=CB?B@BBCCBCD@CBCBC@B@BCBC?E@CCBCCCCCC?CCBBB2BA>BBBD?CCBB=AA@3AB?A@@DCCACCBBBDDD?CBC9999CCBBAAA>BBBB>D???BBCCCCBBBABBB@BBA?BE@B@BBCCCCCCB@CA@AA9A?D>BBBBB2BCCCE=@BCCDDDBA@?CDDD5BBBCC@C@CD@BBBCCAAA@CCBBBB@BBCC>BBCCBBBBBBBBBBBBBBB@BBBBCC?B>A?BBCCCAA
@ATNG8:05084:03209
GATGGTAGCGCGACGAGCGTAGACCCAGAAGCATCAGGAACTCTAGAAGAATTCAGATTTTTAACACGAGAGTAAACGTAAAAAGAAGGTTTTACAAGACTCACGTTAACAATATTGCAGCAGTACGCACACAATCGAAGCGCAGTAAGGATGGCTAGTGTAACTAGCAAGAATACCACGAAAGCAAGAAAAAGAAGTACGCTATTAACTATTAACGTACCTGTCTCTTCCGAAACGAATGAGTACGATGAGAGAGCTCTCTCTACCATCGATTCCGGATAGTCT
+
;BAB85595A;<5===<=<<<B655)555.555:>::5:39==455;:>=8<043333999'8-33:;:::99<<687;>;;;*<<7<8===7@?@=B9;:><<:>:>;@>5>:;49:AABBBC;;;;;@A;;:;CDD?AACCCCCC=A=@;;5;AABBA??=?@@BBC?BE>BCB?BCB>=5:88577889(8A<ABB>>:8:?=A<AA>=:=<;;@CC>@@AAB?B?B789?9<9949@@@AAA???CDCCBB@>>>@@@@@@B6;:=;;:=D;>;>?@?;;;
@ATNG8:05084:03210
GATGGTAGAGTACAGTGTAGTAGACCAGAAGATCAGGAACTCTAGAAGAATTCAGATTTTTAACACGAGAGTAAACGTAAAAAGAAGGTTTTACAAGACTCACGTTAACAATATTGCAGCAGTACGCACACAATCGAAGCGCAGTAAGGATGGCTAGTGTAACTAGCAAGAATACCACGAAAGCAAGAAAAAGAAGTACGCTATTAACTATTAACGTACCTGTCTCTTCCGAAACGAATGAGTACTGCGTCTCACTCTCGCCTACCATCGATCTTGGTAAGTCT
+
=>@;:<<ADCCCCCCCCCCCCCABAACCC@CCCC@A?@?BBCCCCC?C@@B?C?@@CDDD2B?AAABBAA@889*9=>@?@@0>D;@.9::&9>>9?BA@=@>00,06;;6=@C=@@D?ABCCCGCCCCB@@>@DCC@C@??BBCC@C@BA@;;;CBDBBB??@@DAA>AA4::93:::::,:@@;>>???.;?;A566>A>===E<876A594:=BCCAEEC;::?=@=AAD>A9949?;;BB@BB@@ABCBBBC???::8:AA@FABBBAAC?C?BB?CBBB
@ATNG8:05085:03221
GATGGTAGATACTCGCTGATACACCCAGAAGATCAGGAACTCTAGAAGAATTCAGATTTTTAACACGAGAGTAAACGTAAAAAGAAGGTTTTACAAGACTCACGTTAACAATATTGCAGCAGTACGCACACAATCGAAGCGCAGTAAGGATGGCTAGTGTAACTAGCAAGAATACCACGAAAGCAAGAAAAAGAAGTACGCTATTAACTATTAACGTACCTGTCTCTTCCGAAACGAATGAGTACTATAGACTATCTGAGACTACCATCGATTCCGGATAGTCT
+
45<>;>CCCBBBC@BACCBBCBBBB>BCB@BBBB;;8;?CCFCCCCAAD?C?CCAAACCD3C?AAACCCCCBBB=AAABDDD5BB@B@CKLGCCCAC;<;BCB@@<@>AA>ACC@CABDDBBBCCCCCBBBC?CBCC?B???ACBB?B?B@@>ACCBBCBB?BBCBBB?BB>BBB<??@@@9::9;:9:::(9>;@>?@CBBCB5858===6;7;BBBC@DEBAADD?C?CDD<AAB>???ABBBCCCCCBA??ABBBDBBBBBB?B???AA=B<?;?AA@999
@ATNG8:05086:03216
GATTAGCTCACGTACGTCACACGTACTCATTCGTTTCGGAAGAGACAGGTACGTTAATAGTTAATAGCGTACTTCTTTTTCTTGCTTTCGTGGTATTCTTGCTAGTTACACTAGCCATCCTTACTGCGCTTCGATTGTGTGCGTACTGCTGCAATATTGTTAACGTGAGTCTTGTAAAACCTTCTTTTTACGTTTACTCTCGTGTTAAAAATCTGAATTCTTCTAGAGTTCCTGATCTTCTGGTATGACTAGTGTACTACTACCATCGATTCCGGATAGTCT
+
=BB?CBBBCBBBBDAA@DCCCBBBCCBB99;9CCG>CB=B@CCCDECC?BBBCC?B?BBCCAC>BBDDDCCAA?ACCCC2AA?CCCC>CCBB?BBC@DC>AAABBC?CCCABBBB?B==;>@CABA>767<A===:==AA::;>>?>>>>>>?:===<@@<A=DA>==>>@D<;:;BB5B<A988787(8====6>;;;@@B@?><ADDD/?;;;B<?;??9===>::;<@<@A@@==7;;A<@A@@??????@@BB@@;;;@8>>::;B<A<A<>999///
@ATNG8:05094:03201
GATGGTAGCAGACGTGACAGAGCGCCAGAAGATCAGGAACTCTAGAAGAATTCAGATTTTTAACACGAGAGTAAACGTAAAAAAGAAGGTTTTACAAGACTCACGTTAACAATATTGCAGCAGTACGCGCACAATCGAAGCGCAGTAAGGATGGCTAGTGTAACTAGCAAGAATACCACGAAAAGCAAGAAAAAGAAGTACGCTATTAACTATTAACGTACCTGTCTCTTCCGAAACGAATGAGTACGATGAGATCTCGTGTGATCGATTCCGGATAGTCT
+
CCCC?BBBBCBBBCCCCDCCCBCAA<ABB@CCCGB@=A>@@BDBBB@BB?B@BBBBBCCC3C?BBBBBBBBBBD8@@;::;;;#952549;;+;55.5555=@@AA?B?@@<@AA>AAA@@BBAABCCB;;;C?BBBA>@@AAAAAA=A?A@@=AA@@A????BBBB:97:@<@@=)///...&..2+25555)5849255??>=@7;7:>BA<?;@CCCB@BBBBBBB?@=???9??@<?A@AACA?????ABBBBBAB@AACBA@==:=:=;?A@@??>
@ATNG8:05057:03295
GATTAGATACTCGCTGATACACCCAGAAGATCAGGAACTCTAGAAGAATTCAGATTTTTAACACGAGAGTAAACGTAAAAAGAAGGTTTTACAAGACTCACGTTAACAATATTGCAGCAGTACGCACACAATCGAAGCGCAGTAAGGATGGCTAGTGTAACTAGCAAGAATACCACGAAAGCAAGAAAAAGGAGTACGCTATTAACTATTAACGTACCTGTCTCTTCCGAAACGAATGAGTACACATCGTCGTGTCGTGCTACCATCGATTCCGGATAGTCT
+
:<C>AAAAAA@@@@BBCBFCCCG>BBC@BBAA@>6:7;ABBAAA>A@=@=@A:97778'88<;;>8?B==BC<@4:6===+=>@?<CCC<CBA=AB;;900//)/)/:4:/525;<>?@@AAA999@A@@<@;:;?BBAB@?@B?B?B@@=@BAAAAAA<@:::CC?BB=???<@@@AA9???<@@@@A2A?BBAA@A@??B=C=;<<@<@<@@BCB@DBBBBBB?B=??H=???99:?CBABCBBBBB8?8?=;888443;??987ABB@B?C?CBB??>>
@ATNG8:05067:03267
GATGGTAGCTCTGCTCTGACTCTCGTACTCATTCGTTTCGGAAGAGACAGGTACGTTAATAGTTAATAGCGTAACTTCTTTTTCTTTGCTTTCGTGGTATTCTTGCTAGTTACACTAGCCATCCTTACTGCGCTTCGATTGTGTGCGTACTGCTGCAATATTGTTAACGTGAGTCTTGTAAAACCTTCTTTTTACGTTTACTCTCGTGTTAAAAATCTGAATTCTTCTAGAGTTCCTGATCTTCTGGGCTGCCTGATATGCGCTACATCGATTCCGGATAGTCT
+
-888<=8CAA<BC<;99:5A;:6AA;?B==BC@::6>8;;;>8<<9:6BC?CEBA@:@=B@;:8>7@@:<7//)/:399:::(///(4::;24455.59:5<=266;;;D<@@BCBBBB=@;;8;?BBB;;;BB@BBBC@CBB;;;;;?@@?::9??:@>>:<>:85:>>??@@<<7;5959*5499;@BBB1BBCCC;A0000////4.4444$44455059><866655:>7<9==<;::;<=??8=99;=B@A9:9@@?=>595>>A><<@?B>AABB988
@ATNG8:05094:03293
GATGTAGCATCATGCATATCTCACCAGAAGATCAGGAACTCTAGAAGAATTCATGATTTTTAACACGAGAGTAAACGTTAAAAAGAAGGTTTTACAAGACTCACTGTTTAACAATATTGCAGCAGTACGCACACAATCGAAGCGCAGTAAGGATGGCTAGTGTAACTAGCAAGAATACCACGAAAGCAGAAAAAGAAGTACGCTATTAACTTATTAACGTACCTGTCTCTTCCGAAACGTAATGAGTACGTGTGCGACGTGTCTCCTACCATCGATTCCGGATAGTCT
+
9:AAA<ACBCCCDFCCCCCFCCCBACCC?AAA@;;7;<BBBBCCC@AA=@<@000@=999+80--///333/:;(///)/;;;)997;)555&59<.55<<<<<;:::08.73-4387=;;;==;55599995//7/--93---788794;05495545;<:>?@887<7717<:<;858;;;;58///6666'69533489:722,2488255/516255>3977///502,625/5,,,(,,686333333333888866///35883685525-5188<==<<??
@ATNG8:05058:03349
GATGGTAGCACACGAGATCTCATCGTACTCATTCGTTTCGGAAGAGACAGGTACGTTAATAGTTAATAGCGTACTTCTTTTTCTTGCTTTCGTGGTATTCTTGCTAGTTACACTAGCCATCCTTACTGCGCTTCGATTGTGTGCGTACTGCTGCAATATTGTTAACGTGAGTCTTGTAAAACCTTCTTTTTACGTTTACTCTCGTGTTAAAAATCTGAATTCTTCTAGAGTTCCTGATCTTCTGGGCTGCGCTGATATGCGCTAATCGATTCCGGATAGTCT
+
BBBC?BBBCCCB@ACCCCCCCBBBCCCCBCBB@BCCF>CC@CACCBBCCCACCCBB?B@CCCD?C?AACCCCACA=?????.AA=AAAC=CCBB=BAB@CC<88:CBB?BBBCCBBA<??B>A>A@@B>88:<>>@>9===>>>??AAAAA@>>>;??>:AD=C8=>BBBB???=>==BC5A=A;?====,97779*,,,,,,796:5:@>@.>;;=?;?;>>:>@@@A@@=@=BAAAAB876;<2<///99<<@@@@@??@AD=>>>;;7;=B:==A@@@A
@ATNG8:05063:03345
ATGGTAGGACGAGCGTCTGAGAGGTACTCATTCGTTTCGGAAGAGACAGGTACGTTAATAGTTAATAGCGTACTTCTTTTTCTTGCTTTCGTGGTATTCTTGCTAGTTACACTAGCCATCCTTACTGCGCTTCGATTGTGTGCGTACTGCTGCAATATTGTTAACGTGAGTCTTGTAAAACCTTCTTTTTACGTTTACTCTCGTGTTAAAAATCTGAATTCTTCTAGAGTTCCTGATCTTCTGGGTCTACGCTCGTCGCGCTACCATCGATTCCGGATAGTCT
+
///)///)488999455<:9:<B>B@@@B@A<@AAA<AEGE?BBCCCDF@CCCCC@CBDB@@8:7;CCCAABDC?@@@@@0@@;AABA<ACBB@CCKAKF?A@@CDD@CCFBBBBEADBB@B@CBBAABAC?CBCC@CBBBBCCCCBBBBCCCC?CCC@CC@C?AABCCCCCIBDAAAA9@>B;;;;;;*;ABBD;;;BACCCBBB@BECC5D;;;C@D@CBABBBCBBC?B?BCCCBB?BBCC?BBBBCCCCCCCCBBBBA@B>ABBBBB>B>B?BBBDA@A
@ATNG8:05064:03337
GATGGTAGCACGACACGACGATGTGTACTCATTCGTTTCGGAAGAGACAGGTACGTTAATAGTTAATAGCGTACTTCTTTTTCTTGCTTTCGTGGTATTCTTGCTAGTTACACTAGCCATCCTTACTGCGCTTCGATTGTGTGCGTACTGCTGCAATATTGTTAACGTGAGTCTTGTAAAACCTTCTTTTTACGTTTACTCTCGTGTTAAAAATCTGAATTCTTCTAGAGTTCCTGATCTTCTGGTCTACTACACTGTACTCATCGATTCCGGATAGTCT
+
;<CA?BBAAACA<<CBBBB;69BBBBBBBBBBABCCC=CCACBCCCBBBCADCCCC@B@CACC@D?CCCBBC=>>9B=<<<+=828>992:@@@?BBB?BB99;BBED?CA@@BABD?BAA>><AAAAAA8738=>>188>>>>>AB@@@AA>>=7;;?<@@<@<ADBB>>::8<888AA.A7;7;999;,77577),,,,,,265@9>>>>*95559373;A;BAAA=>><@:==>>>@<??A;A???@@@>>?DD>>?D???@@@B<>;>=@@>>>A@
@ATNG8:05065:03305
ATGGTAGTGTCATATGAGAGTGTGTACTCATTCGTTTCGGAAGAGACAGGTACGTTAATAGTTAATAGCGTACTTCTTTTCTTGTCTTTCTGTGGTATTCTTGCTAGTTACACTAGCCATCCTTACTGCGCTTCGATTGTGTGCGTACTGCTGCAATATTGTTAACGTGAGTCTTGTAAAACCTTCTTTTTACGTTTACTCTCGTGTTAAAAATCTGAATTCTTCTAGAGTTCCTGATCTTCTGGTCTACTACACTGTACTCTACCATCGATTCCGGATAGTCT
+
334.4488?<>:555;;==66/77////7782999;1:;05.58999995;;;;;:>7<@AA4;49B?;;=<><45555&5=9;@A@B<;:9@C?BBC?CB?:99ABBACCCCDCCC@BBB@D@FCBCBBBC@CCCG?AAAACABBDDDCCBCCC@CBB@AC?B>BBBBCBBBF@CBBBB;A=@<9:999.9CABB>CBB?@@CBCC@CCCC5CBCBB@B@CC@CCCDDCC@C@BBBCCC?BBC@CBBBCCCCBBBCCCCCCCCC@C@@@DD?C=B?CCECA99
@ATNG8:05069:03300
GATGGTAGTGCGTGAGAGAGAGACCCAGAGATCAGGAATCTCTAAGAAGAATTCAGATTTTTAACACGAGAGTAAACGTTAAAAAGAATGGTTTTACAAGACTCACGTTTAACAATATTGCAGCAGTACGCACACAATCGAAGCGCAGTAAGGATGGCTAGTGTAACTAGCAAGAATACCACGAAAGCAAGAAAAAAGAAGTTACGCTATTAACTATTAACGTACCTGTCTCTTCCGAAACGAATGAGTACTATAGACTATCTGAGACTACCATCGATTCCGGATAGTCT
+
68<<=A@@@@;;595<<<@BBA;;;06>>>B@@==8<,/-5---(/9278:;<A@777;;;);+////6888333(334.4:::'<<0557<<:.<>=5><595<<556057<<:;;:7<:459955<>566<666@:;9B;996==DBB?C=?@@=@AA?A:9:=::9@@@=A@<A?>=>??;;16//(////0/$/8337.77<<=7:::5/..535673;;=7=55544<7:699>4>0/)//66=>@A@@@BBBBB@A@@?>>BBBB>BBBBBA<?<>8?=??800
@ATNG8:05075:03301
GATGGTAGCACACGAGATCTCATCGTACTCATTCGTTTCGGAAGAGACAGGTACGTTAATAGTTAATAGCGTTCTTCTTTTTCTTGCTTTCGTGGTATTCTTGCTAGTTACACTAGCCATCCTTACTGCGCTTCGATTGTGTGCGTACTGCTGCAATATTGTTAACGTGAGTCTTGTAAAACCTTCTTTTTACGTTTACTCTCGTGTTAAAAATCTGAATTCTTCTAGAGTTCCTGATCTTCTGGTGCGCTACAGTCTCTCTACCATGATTCCGGATAGTCT
+
<<CB?CCCB?@;==AB;99@@;C>>>>CBB@@>@CCC>BB?B=CCBBCA?<AAABA=@=@CCC?B?CABBBB@@@;9:999):@;@@BD79:CC?CBB@BC@@@@A@@:@>??BBCC?BBC?B?B>>@???@<>>>B8<<=:::>>:::::///:676;7:A;@<@@A?@>>>B=>>>@@3?;?:?????/?>BBF8==>@A@BA??1////(////8595>B<@@@>?>D=D=;;:A881/771///<<6::=///=@@B>>><>????:?9=5;;=====
@ATNG8:05076:03305
GATGGTAGCTCGCTGATGATATCTCCAGAAGATCAGGAACTCTAGAAGAATTCAGATTTTTAACACGAGAGTAAACGTAAAAAGAAGGTTTTACAAGACTCACGTTAACAATATTGCAGCAGTACGCTCACAATCGAAGCGCAGTAAGGATGGCTAGTGTAACTAGCAAGAATACCACGAAAGCAAGAAAAAGAAGTACGCTATTAACTATTAACGTACCTGTCTCTTCCGAAACGAATGAGTACTATAGACTATCTGAGACTACCATCGATTCCGGATAGTCT
+
3:596;;ABA<<@595::<?@BBCB>B;:4:BB@;;6;=AAC@@?D?AA?B@CCBAAA@@.@=AB@BA@>>?=<597:9444$4>292999&9AB@ABACCCCCC@CADDACBBABBCBC@AACCBBBBBCB@CDBB@ABCDBBBB=B>A;;7<DDCCCBC?CCCDCC?AB?CCC?CBBBD<A??:?@@@@2?A=>999A=BBB<A<>?>B;>7;;BBC@CBBCBBCDH@@??9?9:3:???@CCCCCCCCAAABCCCCBBAA??:?>>>73/37=7==<<;44
@ATNG8:05056:03389
GATGGTAGGCGACATACATACGCGCCAGAAGATCAGGAACTCTAGAAGAATTCAGATTTTTAACACGAGAGTAAACGTAAAAAGAAGGTTTTACAAGACTCACGTTAACAATATTGCAGCAGTACGCACACAATCGAAGCGCAGTAAGGATGGCTAGTGTAACTAGCAAGAATACCACGAAAGCAAGAAAAAGAAGTACGCTATTAACTATTAACGTACCTGTCTCTTCCGAAACGATGAGTACCTCTCAGACGCTCGTCCTCCATCGATTCCGGATAGTCT
+
99;>9<<<;<<<@>BAAA;9;AA@@=@BB?BBBDCC@C=A@B@@;;7<C?B?BBC;;;;;*;>BCDDBBDBAAA;ABAAFEE5@A=@5;;;.;AA>BCDCCDC;;8;@AA><::;>>;<AABCBBBDFEBBA?ABBC@CCCE@AAC@C?CAA?AEDCCBCB@BBBAAA?BC????;>=9::2:AA?AAAA@2@A=A>??@@@@@=A=::9?;:<B=BBD?CDCBBBB@A@BA@9@000::;?<>8=<>AAACB>987>7729@475:;776:<A<888<977
@ATNG8:05071:03361
GATGGTAGCTCGCTGATGATATCTCCAGAAGATCAGGAATTCTAGAAGAATTCAGATTTTTAACACGAGAGTAAACGTAAAAAGAAGGTTTTACAAGACTCACGTTAACAATATTGCAGCAGTACGCACACAATCGAAGCGCAGTAAGGATGGCTAGTGTAACTAGCAAGAATACCACGAAGCAAGAAAAAGAAGTACGCTATTAACTATTAACGTACCTGTCTCTTCCGAAACGATGAGTACTATAGACTATCTGAGACTACCATCGATTCCGGATAGTCT
+
/:88;<;?A><<<=AAABBCCCCCC@CBB=B><=00,/7;7<;;;B9==?B?BBCABDED3C@CCB:::C???F>CBA@@>>,9939<BCC1@:?/33;;////0)/58826696;@AB>>>>>>>>>888B=@@?@=?>??>>;;566=/000?@@B=>>@B??@BD?BB@BBB>A@BA489=878777(7:4;:;;?===A9=7=<881/17/--349--/66608;A<=4/00/--:-//8<88?=9;7;>??;;;;=>>:>>BBB@7:7?=@<>;888
@ATNG8:05072:03377
GATGGTAGTATATCGCGTCGCTATCCAGAAGATCAGGAACTCTAGAAGAATTCATATTTTTAACACGAGAGTAAACGTAAAAAGAAGGTTTTACAAGACTCACGTTAACAATATTGCAGCAGTACGCACACAATCGAAGCGCAGTAAGGATGGCTAGTGTAACTAGCAAGAATACCACGAAAGCAAGAAAAAAGAAGTACGCTATTAACTATTAACGTACCTGTCTCTTCCGAAACGAATGAGTACTATAGACTATCTGAGACTACATCGATTCCGGATAGTCT
+
AAAC?CABCBABAABACCCCCBBBCBDCC?AA@BAA>B@CCCEEED?DD@D>@@@CDCDC5C?BBDCBBCCDDD>B@@????0@A?B6;;;7;CCACBBBEDC@@>AAEE?BBC@BBBBCBCCCCCCCBBBC@DA@@>A?@@BBBC?C@CBB>BCCCBBBC?BBBBBB>AB<?>?<??BBB=::9;::9999%9A?BBAABA==>8>:==?@:=:=@B@@>@DAAAAA<=<;;;5;00,000=ABCDCDBBBBBBBCCBBBBBBCAAABBBB@B@B@BCC@888
@ATNG8:05073:03379
GATGGTAGCGCGACGAGCGTAGACCCAGAAGATCAGGAACTCTAGAAGAATTCAGTTTTTTAATCACGAGAGTAAACGTAAAAAGAAGGTTTTACAAGACTCACGTTAACAATATTGCAGCAGTACGCACACAATCGAAGCGCAGTAAGGATGGCTAGTGTAACTAGCAAGAATACCACGAAAGCAAGAAAAAAGAAGTACGCTATTAACTATTAACGTACCTGTCTCTTCCGAAACGAATGAGTGATGAGAGAGCTCTCTCTACCATCGATTCCGGATAGTCT
+
/:::<A;?AC99;AEDDBBCCCCCC=AAA@BCCBBB=@=@AB;;9@<<<7:498888888$823333449:;==?8669@EDD1CC:>7;;;0;<<9=AAA@BAAA=B>AB@BDB@AAABCBCB;;;BBBBCD@CCA@9;:AA:::B?B?D@@=@B@??C@?=???A9939;;;=<*//<8;2::;>;==><<&<81555::9<;<7=:8867;A:??EAA?AAAABCC?B599A;>993999>??BBCDBBBB?BAAAA888=<:;867AA;?<?9:;;><<<
@ATNG8:05084:03360
GATGGTAGATATATGCACGCTCTACCAGAAGATCAGGAACTCTAGAAGAATTCAGATTTTTAACACGAGAGTAAACGTAAAAAGAAGGTTTTACAAGACTCACGTTAACAATATTGCAGCAGTACGCACACAATCGAAGCGCAGTAAGGATGGCTAGTGTAACTAGCAAGAATACCACGAAAGCAAGAAAAAGAAGTACGCTATTAACTATTAACGTACCTGTCTCTTCCGAAACGAATGAGTACACATCGTCGTGTCGTGCTATCGATTCCGGATAGTCT
+
CCBB?CCCCCCCCABBCCCCBBCCC?CCC@CCCBBB?B@CBB@CCD@AC=B?A??88889)89?ACCBBBGBCC>BB?@@@@1?B>C4;;;6;BDGFBBCCDC:99;ABC@DBB?BBBBDCCCCCCCBBBBB?BCBB@BBBAAA@@<B?CCC@CCCCAAAC@CAAABA@CB?>>>;>>AAA:???<>>@@@2@C@C?>>CCAAA;@<@AAA:>:=ACAA>ACCCCCC?D?CBB>BBB>AACBBBAAAACCBAABBBBBB>>>ABBBBBC?C?B?BA??/00
@ATNG8:05088:03365
GATGGTAGTGATACAGATCAGACACCAGAAGATCAGGAACTCTAGAAGAATTCAGATTTTTAACATCGAGAGTAAACGATAAAAAGAAGGTTTTACAAGACTCACGTTTAACAATATTGCAGCAGTACGCACACAATCGAAGCGCAGTAAGGATGGCTAGTGTAACTAGCAAGAATACCACGAAAGCAAGAAAAAGAAGTACGCTATTAACTATTAACGTACCTGTCTCTTCCGAAACGAATGAGTACGATGAGATCTCGTGTGCTACCATCGATTCCGGATAGTCT
+
----(--4<@C=;666=;;;=;?;;155<5:A<5555:5777/0/;6;9383////////$/16333;8983339133333333$36060666&//836666855222'2+22055536666;>@BA@ABA;;;;5;CAA<@;;;?@?A3;5;;;4;CBA@AAA?@AAB8858A;=>?399==>8><<899999(:A<B:9:BC@??<?<@@>>;><A>BBD?@AABBDD?A>ADD>DCC?AAACBBBBBBBBBBBAA@@AAAB?AAA7;:=:::3:3:4::=BA::
@ATNG8:05094:03394
GATGGTAGCATCATGCATATCTCACCAGAAGATCAGGAACTCTAGAAGAATTCAGATTTTTAACACGAGAGTAAACGTAAAAAGAAGGTTTTACAAGACTCACGTTAACAATATTGCAGCAGTACGCACACAATCGAAGCGCAGTAAGGATGGCTAGTGTAACTAGCAAGAATACCACGAAAGCAAGAAAAAGAAGTACGCTATTAACTATTAACGTACCTGTCTCTTCCGAAACGAATGAGTACGATGAGAGAGCTCTCTCACCATCGATTCCTGATAGTCT
+
<<BD@CBBBBCBD@@@CBCBCCCCE@DBB=CCCCBB@B@CBCCCCC@AA>A?BBBBBCCD1C?BAABBBBBBBA<@@ABAAA5BC@C@CCC:CCCACABBCCC@@?A@DD@CBB@DDBBBBCCCCCDD@@@E@CA@@<@@?@@AAA>B@FCB?BCDCCCDC@BBBBBB?BB@BBB=??@@@;A@@;==???1?A?B?>>BCABD:>;>???:=:=ACBB@BCAAAAB@B?BBC>C@@=???DCCCCB9:9??@@BA;;;>?>>>=B>>>>>=C=ABB@?C???
@ATNG8:05053:03410
GATTAGTATAGAGCTCTACATAGTACTCATTCGTTTCGGAAGAGACAGGTACGTTAATAGTTAATAGCGTACTTCTTTTTCTTGCTTTCGTGGTATTCTTGCTAGTTACACTAGCCATCCTTACTGCGCTTCGATTTGTGCGTACTGCTGCAATATTGTTAACGTGAGTCTTGTAAAACCTTCTTTTTACGTTTACTCTCGTGTTAAAAATCTGAATTCTTCTAGAGTTCCTGATCTTCTGGCGCTCTGTCACGTCTGCTACCATCGATTCCGGATAGTCT
+
=BC?@@CBBBCCCBBBDBBBCCCCCCCCCC?BDDE=BB?C@DC@A@CBGECB@A=A@CBCC?C?BBCCBBBBCABBBBB2AC?BAAA;ABCC@BBC@B@=::993A>BBBCCDCC?AAA<A=AAA?AA?A;AAAA?7?>>;>;>>BBB>?>B>>>@=BB<@<>>>=@@B@@=;;;??6?=K=?==<<,<<333)--7---699>18898(5788B;C7=?;@@>==>>=@<@@B@@@8;;@=;;;A>===?>>>?=>=>>@@8;;>C>>:>=D=AAAA;;;
@ATNG8:05054:03409
GATTAGAGAGAGCTCTCTCATCTACTCATTCGTTTCGGAAGAGACAGGTACGTTAATAGTTAATAGCGTACTTCTTTTTCTTGCTTTCGTGGTATTCTTGCTAGTTACACTAGCCATCCTTACTGCGCTTCGATTGTGTGCGTACTGCTGCAATATTGTTAACGTGAGTCTTGTAAAACCTTCTTTTTACGTTTACTCTCGTGTTAAAAATCTGAATTCTTCTAGAGTTCCTGATCTTCTGGTATACACACTCGCTCGCTACCATCGATTCCGGATAGTCT
+
BBB?BAAACDCCC?A@BIDDABBCCCCAA>ADDD>CC?C@CEECCEE@CCD@@>@ACCCB?B?BBDDCCCCC@BBBBB1BB>B@@@<@CAB?ACD@CB<?>?A??=?BBBBBAA>BBC=@=@CBB@??;;AAAA9>>??;;>??BCCB>===;@?@=AA<A;@>>>AAAAA<@@@@@5@=A<67665(7=8990:;<9::?9:907888(6??@A;A<CA:??AD>>><A=???@;<8;AE=AA@@@@@@??@A@@?>>@@@<>>>A??:>9><?@@@@??
@ATNG8:05072:03427
GATTGTAGTAGTACACTAGTCATACCAGAAGATCAGGAACTCTAGAAGAATTCAGATTTTTAACACGAGAGTAAACGTAAAAAGAAGGTTTTTACAAGACTCACGTTAACAATATTGCAGCAGTACGCACACAATCGAAGCGCAGTAAGGATGGCTAGTGTAACTAGCAAGAATACCACGAAAGCAAGAAAAAAGAAGTACGCTATTACTATTAACGTACCTGTCTCTTCCGAAACGAATGAGTACACACTCTCATATGACACTACCATCGATTCCGGATAGTCT
+
::@<@@@B@@AB<AGCCBCB:;;AB?;;;?BBBB@@=@;@@CDCBKAEEAD@BBAAAAAA0A?DCCAC@CBCCF>@?;;9::*9A=?.;;;;$::@;@@GBA@>00-0;>><AAB@BAABCECCICBBACBBB@BCBC>@@CA@?>@9@<@;;7;DCCCCCC@BBBBBB@BB?>>?4::999,9<<9>@@@@@'@@<00/;=<D>>;?B>==3818>BBB?@@?BABB?C@CBC>BBC@BBB?@?CCCCBBBBBBAAACBBBCCCC?BBBCBC@B@B@FDBC::9
@ATNG8:05081:03448
GATGGTAGAGAGAGCTCTCTCATCGTACTCATTCGTTTCGGAAGAGACAGGTACGTTAATAGTTAATAGCGTACTTCTTTTTCTTGCTTTCGTGGTATTCTTGCTAGTTACACTAGCCATCCTTACTGCGCTTCGATTGTGTGCGTACTGCTGCAATATTTGTAATCGTGAGTCTTGTAAAACCTTCTTTTTACGTTTACTCTCGTGTTAAAAATCTTGAATTCTTCTAGTGTTCCTGATCTTCTTGGGCTGCGCTGATATGCGATCGATTCCGGACTAGTCT
+
<<;;6555=BBA@@A;55:;;;;;;6666@CC@EBAA8?>;@8@>;;<<<8<====:=9=:;6:A9<;58:>:=?<99:::'73,379:2:==>8<<<?CC9798>=?8?AA=????9=AA=>;===??;;79767<+//66:<<766997777=185//(///(.357596555/558::.:,2,27777'76525)5:75722675+2555$299469380552886779=3=5>;7455),,),6,6,*,2---775-..6335==;48495/-,22,**
@ATNG8:05088:03428
GATGGTAGCGCACACATAATACAGTACTCATTCGTTTGGAAGAGACAGGTACGTTAATAGTTAATAGCGTACTTCTTTTTCTTGCTTTCGTGGTATTCTTGCTAGTTACACTAGCCATCCTTACTGCGCTTCGATTGTGTGCGTACTGCTGCAATATTGTTAACGTGAGTCTTGTAAAACCTTCTTTTACGTTTACTCTCGTGTTAAAAATCTGAATTCTTCTAGAGTTCCTGATCTTCTGGGTCTCTCTCTCACGCACTACATCGATTCCGGATAGTCT
+
<CBB?BA@@@CCBBACCC@BBCCCCCCCB998:CAA=B?B?BBBDCCD@CCCCB?B@DCBB@B@CCGDCBBBB?BCCCC5CD@BAAD=AABCBDBB?BB<@@ABBB@BCDCCCCC@CBB?A?CDDCCC@?<?BBB?CBCCBCBBBCCBCBCAB?BBB@DD@C?AACCCCCCCDBBBBB7B>B?CCJF:CCAAA<AADCCCCCBB>BEEE5BBBBC@C@BC?CCCBBAA=A=AAABBB?CBCD>CCCBBBBBDCCBCCB@@@@CBBBBD?B>B@BBBC@@@
@ATNG8:05095:03439
GATGTAGAGAGACTGTAGCGCACCCAGAAGATCAGGAACTCTAGAAGAATTCAGATTTTTAACACGAGAGTAAACGTAAAAAGAAGGTTTTACAAGACTCACGTTAACAATATTGCAGCAGTACGCACACAATCGAAGCGCAGTAAGGATGGCTAGTGTAACTAGCAAGAATACCACGAAAGCAAGAAAAAGAAGTACGCTATTAACTATTAACGTACCTGTCTCTTCCGAAACGAATGAGTACTATGTAGAGCTCTATACTAATCGATTCCGGATAGTCT
+
3;<B@BBBAA@CCBECCBB@@ABB;;<9?@@AB@@=@@E;;:CCDAAA?B@AAAA@@@@2@?BA??@AA???A<??AMMHI5BB>@4;;;-;ABAEFCCCECBB>A=@A=BBB?BBBBBCCCCBCBBCCBD@CBAA=A@@?BBBB?B@C;;8;CBBAA::8:AAAA@=AA?@AB:9:HDD;?::39?>>@2@B??;;?@@???;@<A<;;=C<;;@AA>AB@@@BC?B<B>@6>00*000>A@AABBBBB>>A>777;:=<>=;>@;===B;>:>=<<896
@ATNG8:05096:03423
GATGGTAGACATATCGTACTCTCTGTACTCATTCGTTTCGGAAGTAGACAGGTACGTTAATAGTTAATAGCGTACTTCTTTTTCTTGCTTTCGTGGTATTCTTGCTAGTTACACTAGCCATCCTTACTGCGCTTCGATTGTGTGCGTACTGCTGCAATATTGTTAATCGTGAGTCTTGTAAAACCTTCTTTTTACGTTTAACTCTTCGTGTTTAAAAATCTGAATTCTTACTAGAGTTCCTGATCTTCTGGGTGCGCTACAGTCTCTCTACCATCGATTCCGGATAGTCT
+
3:88:@:BABCCCBBBABBBBBBCCHHDCA@A995>@4:>595444444:<7<BBBA?=7555:8<8<A:;;883714=>?=+:B@DA>>5=---(--60885::>>??9?;8;;<<=:7AB=D:==;772795=>>>:;;;>>>;===;;:;999489749<6<.55>>>@>><=6;;<;<-<:?:>>CCC/?>@@D3;6;;;A<AAA;;:/6666)7///;7:9;;7;A?>>?9A=A:<99ABA<@6660///659=>@?@@?DB?<==5:///;969161:::9:9;
@ATNG8:05048:03481
GATTAGTATAGAGCTCTACATAGTACTCATTCGTTTCGGAAGAGACAGGTACGTTAATAGTTAATAGCGTACTTCTTTTTCTTGCTTTCGTGGTATTCTTGCTAGTTACACTAGCCATCCTTACTGCGCTTCGATTGTGTGCGTACTGCTGCAATATTGTTAACGTGAGTCTTGTAAAACCTTCTTTTTACGTTTACTCTCGTGTTAAAAATCTGAATTCTTCTAGAGTTCCTGATCTTCTGGTGTCTGATCTGTATCACTACCATCGATTCCGGATAGTCT
+
BBC?CCAAACCCCC@@ACCCCCCCECCCCC@CCCD=BB@D?CBBBBCC@CCC??=??BBCB?A>ACCBBBBBB@BBBBB3@A=@AAB=BBCD?BAB@DD599?B??<@BBBC@AB>C==9=9@@@AA>>?=CC>>6::=<>>>AAAAA??@@?<@>><AA<A;@??A@@@AA=@????2>8<788888(9>///)/66///<66:4:8:7)5:<<?;A9==:=?>A;<<=B=@@???A:==?;??>>:;:??@BAAAAA>>>@<<<<?==9>=A<AABA>::
@ATNG8:05058:03483
GATGGTAGTACATGATAGACGACACCAGAAGATCAGGAACTCATAGAAGAATTCAGATTTTTTAACACGAGAGTAAACGTAAAAAAGAAGGTTTTACAAGACTCACGTTAACAATATTGCAGCAGTACGCACACAATCGAAGCGCAGTAAGGATGGCTAGTGTAACTAGCAAGAATACCACGAAAGCAAGAAAAAAGAAGTACGCTATTAACTATTAACGTACCTGTCTCTTCCGAAACGAATGAGTACGTGTGCGACGTGTCTCCTACCATCGATTCCGGATAGTCT
+
4<<;495?>89:;554:::5555558<;;595555/274:://////279.4.4454;<<<<#4.44444444333(3;999999$54.4.444&49839;544;<78387==77998>@@BCCGIFL@A@CCBA?ACCC@???@?;@@>@?C@@>AA@AACAA=@??A@@?9:39?=299=>?8;<<8//////$/95//./7;::;5;59;::194:<BBB@BAACBBBAD@BBB<BBB8;;A@@@@::::99AA>>>?A??@::978?@@@AA?B?B?CF;;:==
@ATNG8:05063:03496
GATGGTAGTGTCAGTGCGCGTCGTCCAGAAGATCAGGAACTCTAGAAGAATTCAGATTTTTAACATCGAGAGTAAACGTAAAAAGAAGGTTTTACAAGACTCACGTTAACAATATTGCAGCAGTACGCACACAATCGAAGCGCAGTAAGGATGGCTAGTGTAACTAGCAAGAATACCACGAAAGCAAGAAAAAGAAGTACGCTATTAACTATTAACGTACCTGTCTCTTCCGAAACGAATGTGTACTATAGACTATCTGAGACTACCATCGATTCCGGATAGTCT
+
34;;7<CCCBCB====<==B<666>9955.555559.5.59;4444.44.4.4::8999:)97<555<=;<<889.9@33333$33-47<<</:8828:8779///(/366066848;:90//<<:=>=;<<BACCCC=?@@AAABB@C@CCA?ACCCCCCCAAAABBB?AB?999;>>999+999899999(7>:@@CCB@@@A<A=AA??3858DGCC?AACDCBB?A??;;9;@@<000@@@CBBBCBCABAABCC????AAA>ABBBCC?B?A?CCBA999
@ATNG8:05070:03458
GATGGTAGCGCGACGAGCGTAGACCCAGAAGATCAGGAACTCTAGAAGAATTCAGATTTTTAACACGAGAGTAAACGTAAAAAGAAGGTTTTACAAGACTCACGTTAACAATATTGCAGCAGTACGCACACAATCGAAGCGCAGTAAGGATGGCTAGTGTAACTAGCAAGAATACCACGAAAGCAAGAAAAAAGAAGTACGCTATTAACTATTAACGTACCTGTCTCTTCCGAAACGAATGAGTACGATGAGAGAGCTCTCTCTACCATCGATTCCGGATAGTCT
+
:CCC<B@A;B@A@BAA>?><@@<;;)595.5A@@@B<@=@CC@@@B?BB=?>?AACCDCC3C?BBBCBAAA999+9>;:995$59.58>=>2@@C@CBCCCBB;;7;=AA?BCB@CCCBCCCGCCBBBBBCC?BCCC?BBBCBAAA?EAE@@<@A;;:@BC@BBBDBE@BB???>39:@@?8=8949BDEDD)CC@=;:;::>??;@<887?:?186CA@=AA999@D?B<??B=BAA=@?===<@@?988>::92225::952285:556??:@<@<@??>A@D
@ATNG8:05081:03481
GATGGTAGTAGTACACTAGTCATACCAGAAGATCAGGAACTCTAGAAGAATTCAGATTTTTAACATCAGAGAGTAAACGATTAAAAAAGAAGGGTTTTTACAAGACTCACGTTAACAATATTGCAGCAGTACGCACACAATCGAAGCGCAGTAAGGATGGCTAGTGTAACTAGCAAGAATACCACGAAAGCAAGAAAAAGAAGTACGCTATTAACTATTAACGTACCTGTCTCTTCCGAAACGAATGAGTACTGTATCTATGTGTGCGCTACCATCGATTCCGGATAGTCT
+
//7718<<@@@BB<<==<=<=;5543944.49==9:29.55;556;8=;7:7/0/0/;;<)81886-/////3333(3333,39999$77,33(3333$3331888;<989939;981888/5=>AECCBAAAGC>>>C?BBBD?C>>?>??A>A?BBB@BBBBAAAC@BBB?;:3:<6===388A@B;?@?<?????/>?:>888>??AA7;7;:::16/5<A@@<@C@AABC@B?BAC9?>><>>>BBBBCCBBBBAAABBBBBBBABBB=>=>>BB;?<?<>>>A:::
@ATNG8:05087:03481
GATGGTAGTGCGTGAGAGAGGACGACCAGAAGATCAGGAACTCTAGAAGAATTCAGATTTTTAACACGAGAGTAAACGTAAAAAGAAGGTTTTACAAGACTCACGTTAACAATATTGCAGCAGTACGCACACAATCGAAGCGCAGTAAGGATGGCTAGTGTAACTAGCAAGAATACCACGAAAAGCAAGAAAAAAGAAGTACGCTATTAACTATTAACGTACCTGTCTCTTCCGAAACGAATGAGTACTATAGACTATCTGAGACTACCATCGATTCCGGATAGTCT
+
4<BDADCCCBBBAA@ADC;:8:?;@?=9:C@BBCCBC@FABBAAAAE?BC?C?CCAAACBC3C?BBDBABBCBBB<>>?BCCC5BB>@4;;;.;BC?CCCCCCHBB?B?CC@DAA?BBCCBBCCDCCCCCCBB?BC??<@AAABBCA?D@DDD?AACCCCCC@AAABBB@AA>AA@;?@9999+:::3:AAABB)BA@D:89CCAAA;?;>>AA<?<?ACCC@CCBBACC@D@AAA<A@@?A???BBCBBBDDAAAADCBB@AACCCC?C>>>CC?D=A=BCCC=>>
@ATNG8:05091:03457
GATGGTAGGACGAGCGTCTGAGAGGTACTCATTCGTTTCGGAAGAGACAGGTACGTTAATAGTTAATAGCGTACTTCTTTTTCTTGCTTTCGTGGTATTCTTGCTAGTTACACTAGCCATCCTTACTGCGCTTCGATTGTGTGCGTACTGCTGCAATATTGTTAACGTGAGTCTTGTAAAAACCTTCTTTTTTACGTTTACTCTCGTGTTAAAAATCTGAATTCTTCTAGAGTTCCTGATCTTCTGGTGCGCTACAGTCTCTCTACCATCGATTCCGGATAGTCT
+
-58838::0:455:;;<<<;::;=055:::5515<@<<=A@C@CBCCCBB@;;;A@5;5;@@@<A?BBB>A00-8387888'--(/9:<3==<;7A@A=@B49;;9>@=;;;BBBAB;99:8>:B:;;@A>?6;:@A?DAAAA@BAB;;:AA@@@=@@@?AC?B?CAA;;9:@A>B:;:;:(:2:2555555#55;;>3;98------605555$/4459.5.5;7999994:.4.5//:97(---(-//;====<=;;;;;??BD=?999@@<@;?=@?>A:99
@ATNG8:05097:03475
GATGGTAGTGATACAGATCAGACACCAGAAGATCAGGAACTCTAGAAGAATTCAGATTTTTAACACGAGAGTAAACGTAAAAAGAAGGTTTTACAAGACTCACGTTAACAATATTGCAGCAGTACGCACACAATCGAAGCGCAGTAAGGATGGCTAGTGTAACTAGCAAGAATACCACGAAAGCAAGAAAAAGAAGTACGCTATTAACTATTAACGTACCTGTCTCTTCCGAAACGAATGAGTACGATGAGAGAGCTCTCTCTACCATCGATTCCGGATAGTCT
+
AABB?ABBBCBBDCCCBBCDDBBBDACCC@CBC@@@>@?CCFABAC@CB>AA@@??;>>?+<8AACDDCBBBCB<B?ABABA0@C<@5;;;.;BB@CBCCICCBB@B@CE?BAD?CCAABBBBCCCCCBBBB?CCBB?CBBBCCBB>B@CBB?BBBDCCCC@CCAAA@@CC@>>><>>@@@;?????????.?A>ABBBBB=<A1618=AA:=:=@BBA?BBAAABB@C@BBB>BBB?BBBBBBBBB???FAA@BB=<=>:::CB=A?>>>C=C<A<AAAA??>
@ATNG8:05097:03499
GATGGTAGGAGACACGTCGCCACGTACTCATTCGTTTCGGAAGAGACAGGTACGTTAATAGTTAATAGCGTACTTCTTTTTCTTGCTTTCGTGGTATTCTTGCTAGTTACACTAGCCATCCTTACTGCGCTTCGATTGTGTGCGTACTGCTGCAATATTGTTAACGTGAGTCTTGTAAAACCTTCTTTTTACGTTTACTCTCGTGTTAAAAATCTGAATTCTTCTAGAGTTCCTGATCTTCTGGTATACACACTCGCTCGCTACCATCGATTCCGGATAGTCT
+
//8:4:@@<AB@==<55444.4:88:<<=>G@CCDD>BB?C?;;;CBBB@BCCBBGFAB@A@?@=AC@@AFBBCABBABB2AB?A???9?BBA=@;;5;?<@??@CD@CBBBAABB@BCC?C?BBBAA?>:>D???7;;==A>>>>>>AA788?:==><@@<@<>>@>>>@@@<@?@@?5?<@:>>A@@/@A<<<1<==;;;>>8868DCD.=888E<?<?B=>>=>>>?<@<==>>?@<@AA<??AAAAAA@@@@>;;;@?<<6///:=<9A<?<?AAA@@@
@ATNG8:05055:03538
GATGGTAGGAGACACGTCGCACACGTACTCATTCGTTTCGGAAGAGACAGGTACGTTAATAGTTAATAGCGTACTTCTTTTTCTTGCTTTCGTGGTATTCTTGCTAGTTACACTAGCCATCCTTACGTGCGCTTCGATTGTGCGCGTACTGCTGCAATATTGTTAACGTGAGTCTTGTAAAACCTTCTTTTTACGTTTACTCTCGTGTTAAAAATCTGAATTCTTCTAGAGTTCCTGATCTTCTGGGTCTACGCTCGTCGCGCTACCATCGATTCCGGATAGTCT
+
/;;;@@AA@@;;;::;:455:?::>@995995.6;?B=CC@C>AAADCCC@BBBBB>B>AA@@<?;@A@AAAA<<8CADDF3A=9=000*//9;6@>>9?A?999AAA<AAAACCAA>AB=7<7:///665=?;????<;;;@>==A@??===;;;7;DD=;;7;;==>@@AA@@6;;>??2?;?;?@@@@/>A:::3:@?888A=:97;AAB/@@@>?;><??=?@@C;;;<A<ABBBAA:=>@@:@@@@A@>>>BA@@???A??<?@@@@A:<9=<=889;63
@ATNG8:05085:03542
GATGGTAGTACATGATAGACGACACCAGAAGATCAGGAACTCTAGAAGAAATTCAGATTTTTTAACACGAGAGTAAACGTAAAAAGAAGGTTTTACAAGACTCACGTTAACAATATTGCAGCAGTACGCACACAATCGAAGCGCAGTAAGGATGGCTAGTGTAACTAGCAAGAATACCACGAAAGCAAGAAAAAGGAAGTACGCTATTAACTATTAACGTACCTGTCTCTTCCGAAACGAATGAGTACGATGAGATCTCGTGTGCTACCATCGATTCCGGATAGTCT
+
6:00)//94:5556<>;;@CCBABB:>;@499<>@>,/,/::::;@=;00(/)/////////#559555556===?6;;?B@@@16;8;=CCC9;9B?BCEDDCBBC@B?BB?;::9<<B=DBBBBBBBBAA@B>ABAA=@@@@B@@@?B=BAA?AECCC;;;@BBBB@@=@@;:::=@AAAA9@@A5:9BBA2A=@<@@@:97@BC?B?978D@D?A8;;;6;B@@@@@=A>@A?;9992:78<<>?@@A@A?@AA98:BCC???BD<;;=<=>;>=B=>>=BB??
@ATNG8:05049:03557
GATGGTAGTACATGATAGACGACACCAGAAGATCAGGAACTCTAGAAGAATTCAGATTTTTTAACACGAGAGTAAACGTAAAAAGAAGGTTTTACAAGACTCACGTTAACAATATTGCAGCAGTACGCACACAATCGAAGCGCAGTAAGGATGGCTAGTGTAACTAGCAAGAATACCACGAAAGCAAGAAAAAGAAGTACGCTATTAACTATTAACGTACCTGTCTCTTCCGAAACGAAATGAGTACGTGTGCGACGTGTCTCCTACCATCGATTCCGGATAGTCT
+
39883::>?A>>555;<<<===;;:8<55.55////)/)/7777::644.45434455555#5.599??>CC:99,;A;;;;;*:@>B?CCD<DFD@CCCCBCCCC@C?BB@CBB@CCBBCBCCBBBBBCBBCACBBA@CCCCBB??<A?BBB@BCDDCCCC@AAABBB@BB?BBB=??987):=>9=?>@@2@A>A???BBBBB=A>@@AC4978?CBF?BBCCBBA5;5;<<0:;;;,:??ABCCAAAAAABBCBBB@A?B?CCC@BABBBC@A;?;@@AA<<<
@ATNG8:05054:03590
GATGGTAGAGAGAGCTCTCTCATCGTACTCATTCGTTTCGGAAGAGACAGGTACGTTAATAGTTAATAGCGTACTTCTTTTTCTTGCTTTCGTGGTATTCTTGCTAGTTACACTAGCCATCCTTACTGCGCTTCGATTGTGTGCGTACTGCTGCAATATTGTTAACGTGAGTCTTGTAAAACCTTCTTTTTACGTTTACTCTCGTGTTAAAAATCTGAATTCTTCTAGAGTTCCTGATCTTCTGGGCTGCGCTGATATGCGCTACCATCGATTCCGGATAGTCT
+
9A@@<@@BAABBBBB@@;?BCCCCBBCBBBBB@CCCD>CD?B?BBCBCBB>ABC;;:;@CCCB?B?CBBCCBAA@899:99(9=:@ACC>BB@?=@@@;@A8????@@:??ABABBB?B@@<@<@FA::;==>D>><=>>?A@@>>>>AAA@<<=8<=;9;;4:5;>>@@@AAA7;6=@@2=-/-/<<==,<:99<0;;?AA=<;//,-;=;,9-//=7@9AA<>>>@?>>;>=@ABA>>:8=;=6=///99;;==>@>>>BAAA<>=>?@@<@<A<AA@@::8
@ATNG8:05060:03571
GATGCAGTACTAGTGAGACGCAGTACTCATTCGTTTCGGAAGAGACAGTACGTTAATAGTTAATAGCGTACTTCTTTTTCTTGCTTTCGTGGTATTCTTGCTAGTTACACTAGCCATCCTTACTGCGCTTCGATTGTTTGCGTACTGCTGCAATATTGTTAACGTGAGTCTTGTAAAACCTTCTTTTTACGTTTACTCTCGTGTTAAAAATCTGAATTCTTCTAGAGTTCCTGATCTTCTGGATACACTCATGTGCACCTACCATGATTCCGGATAGTCT
+
AABCAB@@A?>=;;9<8<0//:::@AABA@<@BBD?CD@D@CFCCCCGCICBB@B>BCBB@C@FFEBBCCCB544444$3;6>98927BCC@B@@<@?=@?@C@?=@DBABCA@=AAA=A@BBCCB988<A==>:>=D:@;;;BCCBB999A>???>BF?B?ACAB?@BAA>@?BDA6B7818;ABB/A@;;;-88>;;:;;;:46666(3///8486>>:>>>=<<A8<8==@=>>=???;>=>889==;;;>AACD<??@8;;@@@;>;?:?;;;7::
@ATNG8:05067:03566
GATGGTAGGCGAGAGTGAGACGCAGTACTCATTCGTTTCGGAAGAGACAGGTACGTTAATAGTTAATAGACGTACTTCTTTTTCTTGCTTTTCTGTGGTATTCTTGCTAGTTATCACTAGCCATCCTTACTCGCTGCTTCGATGTGTGCGTACTGCTGCAATATTGTTAACGTGAGTCTTGTAAAGCCTTCTTTTTACGTTTACTCTCGTGTTAAAAATCTGAATTCTTCTAGAGTTCCTGATCTTCTGGGTGCGCTACAGTCTCTCTACCATCGATTCCGGATAGTCT
+
--5505--(-77/4544=<556=<<>;666<<49555)/7272///77//)/=:::8@2:444./)/9///9///:36<;;;'77,33333&33388.8394:B7>BA;;;1752575;==86996;5/.-----..4049-----233:77555755:;5;<9577)/)///6;;<>><>ABA8>=5:4:>>>>+:::;;1;>>;;;=====AAAA/888?D>D<??7;:=>>;;6;:<;///<576::/:::<=>;;;>?<=///=<<1;;@===<A9=8;;6<9//
@ATNG8:05077:03570
GATGGTAGATATATGCACGCTCTACCAGAAGATCAGGAACTCTAGAAGAATTCAGATTTTTAACATCGAGAGTAAACGTAAAAAGAAGGTTTTACAAGACTCACGTTAACAATATTGCAGCAGTACGCACACAATCGAAGCGCAGTAAGGATGGCTAGTGTAACTAGCAAGAATACCACGAAAGCAAGAAAAAAGAAGTACGCTATTAACTATTAACGTACCTGTCTCTTCCGAAACGAATGAGTACACATCGTCGTGTCGTACTACCATCGATTCCGGATAGTCT
+
;?@@255:=BC99666BCCCCCCBB9;;C@BBBBBA>B=AAA000=900)/3//5=====+<7;3338773:;;;133/////$//(/(///*/6;6888;444;;596//)/334335;>@;;>BBBBCCDD?BA@?;@@@=AA??8@=A;;4:<@@@=<B@DAA@?@?DD@CBB580@>>6000)000000%095;>773559;49478;:5>:==A<<7<AAAAAB?C?BBB=BCC@BBBAAADD???ABAAACDBBBBBCBBB@B:99BB@B@D@CFCB;:;
@ATNG8:05089:03568
GATGTAGCTCACGTACGTCACACGTACTCATTCGTTTCGGAAGAGACAGGTACGTTAATAGTTAATAGCGTACTTCTTTTTCTTGCTTTTCGTGGTATTCTTGCTAGTTACACTAGCCATCCTTACTGCGCTTCGATTGTGTGCGTACTGCTGCAATATTGTTAACGTGAGTCTTGTAAAACCTTCTTTTTACGTTTACTCTCGTGTTAAAAATCTGAATTCTTCTAGAGTTCCTGATCTTCTGGACAGAGTGTGCAGATACTACCATCGATTCCGGATAGTCT
+
9;<<<ACE@BC@?@A@@@@@@?@@BBBBDDC@CCDC>CC@CAABBCCCC@BCBBB@B@CACC@C?BCCCCBABB?CCCCC3BB=?877729BCC?AAC@DB799?DCD?CCABBBBC?CAA??=@@@A?>>>=A@;;7;@???@>>>A@A@B888<??A=;;7;;===???BBB<??@DD5@<?:==??>/>A898-8====<=>==7<<=;+9:::?<A=AA;AA>@=>><>;??@@;;6;>@<@CAA@???@@???AAAA???<>>>>AD=C=A:A>??@@@
@ATNG8:05048:03617
GATGGTAGCATCATGCATATCTCACCAGAAGATCAGGAACTCTAGAAGAATTCAGATTTTTAACACGAGAGTAAACGTAAAAAGAAGGTTTTACAAGACTCACGTTAACAATTTTGCAGCAGTACGCACACAATCGAAGCGCAGTAAGGATGGCTAGTGTAACTAGCAAGAATACCACGAAAGCAAGAAAAAAGAAGTACGCTATTAACTATTAACGTACCTGTCTCTTCCGAAACGAATGAGTACTGCGTCTCACTCTCGCCTACCATCGATTCCGGATAGTCT
+
3;<<?CBCCCFC>96666>>>CDBB<@?@99=>@@>:@=@?=9:55:>>:C?A?997333$317334;=><999,97;9;;<)<:5:.999-5@D?BBBBCBCAA?A@FD@CBC;CCBBBDBBBCBCCCCCC@DBBB?BBCBBBBC>A<A997:CBBBCCB?BCCCAA?AA=???=>=:::,787;ABCDCC)BB?B?>?BBA@@<@:>>@C<A<??CAA?CBBBBDD?B?BA@9A9829?@@@BBBCCBBCCBAAABBBBB?BCB@C???CE?B>A?AAAB::9
@ATNG8:05060:03628
GATGGTAGTAGTACACTAGTCATACCAGAAGATCAGGAACTCTAGAAGAATTCAGATTTTAACATCGAGAGTAAACGATAAAAGGAAGGTTTTTTACAAGACTCTCGTTAACAATATTGCAGCAGTACGCACACAATCGAAGCGCAGTAAGGATGGCTAGTGTAACTAGCAAGAATACCACGAAAAGCAAGAAAAAGAAGTACGCTATTAACTATTAACGTACCTGTCTCTTTCCGAAAACGAAATGAGTACTGTATCTATGTGTGCGCTACCATCGATTCCGGATAGTCT
+
3834.4:@AACDCC=<<CC@@;;;;8<<=8=<9=44.5.55:999<7<;8;7///////&/57///994448:<2<:33388+8-3-3-33333#333,377878888288=?;AAB@BBBBCCCCBBBDECCCC>@@??;?@A??>994;=@AA?BBABBBBB@BBBBCB>BB>@@@2999999+9<<898999(9=8<798@@===+-,-699)-+-<@@A@CBBBB;::.9<9999-99:9.:=?BCCBBABBBBBBBBCBAA>>>CCA=A@@>>>=@<@<>=;@000
@ATNG8:05062:03644
GATGGTAGCTCACGTACGTCACACGTACTCATTCGTTTCGGAATGAGACATGTACGTTAATAGTTAATAGCGTACTTCTTTTTCTTGCTTTCGTGGTATTCTTGCTAGTTACACTAGCCATCCTTACTGCGCTTCGATTGTGTGCGTACTGCTGCAATATTGTTAACGTGAGTCTTGTAAAACCTTCTTTTTACGTTTACTCTCGTGTTAAAAATCTGAATTCTTCTAGAGTTCCTGATCTTCTGGAGATACACATGATACTCTACCATCGATTCCGGATAGTCT
+
-7786==??A<A595=665=<@@@BBA@@@@@=A>AA<AA:A-////<<=;?>:;9;8<5==48097@CCLCBBBB@BCCCB3BB>BBBC=AA@@7:;A=BD?;;=JCCACFEDCFCC@CDC@CACCAAAAAC=AACC>BBCBBBCCCCBBDCBBC?CCC?BB?B?CBBBAABAA?BAABB8A?B=ABBBB2ABBCD=@@@@BBB@@@5;;;;*;;;;C?C?CCACBDBBBE?C@AA@BBC@BBC@DCCEECCCCCCCCCBBBBBB<?899CA<A=?<>@?BB@@
@ATNG8:05080:03641
GATGGTAGGCGACATACATACGCGCCAGAAGATCAGGAACTCTAGAAGAATTCAGATTTTTTAACACGAGAGTAAAACGTAAAAAAGAAGGTTTTTTACAAGACTCACGTTTAACAATATTGCAGCAGTACGCACACAATCGAAGCGCAGTAAGGATGGCTGGTGTAACTAGCAAGAATACCACGAAAAGCAAGAAAAAAGAAGTTACGCTATTAACTATTTAACGTACCTGTCTCTTCCGAAACGAATGAGTACGATGAGAGAGCTCTCTCTACCATCGATTCCGGATAGTCT
+
9>@@7;<@7@@;:<::;<@<@AACC@CCC?CDGCAA7;59:::9772//)/5;;>>>@@@?&;<;A;>@@AA;;;;*:=?ACCCC)>=99.55555#5995<>=<;;:444)46;<055>7;;=;@@ABBBBBAAAA@;AC;;8;BABBC@@<A?BA@?@CC?CBAA>@AAA;:6:????><A=<<<<2888<@@@@@@&9;50/*0==@=00*/)/6...'/(5:@@B?BBABC@@;>=9::078817??=>=BAAABBBB???B???B=>=AA=>>>>>><A=A<A@A><;;
@ATNG8:05090:03624
GATGGTAGCTCTGCTCTGACTCTCGTACTCATTCGTTTCGGAAGAGACAGGTACGTTAATAGTTAATAGCGTACTTCTTTTTCTTTGCTTTTCGTGGTATTCTTGCTAGTTACACTAGCCATCCTTACTGCGCTTCGATTGTGTGCGTACTGCTGCAATATTGTTAACGTGAGTCTTGTAAAAACCTTCTTTTTACGTTTACTCTCGTGTTAAAAATCTGAATTCTTCTAGAGTTCCTGATCTTCTGGCGCGTATGTATGTCGCCTACCATCGATTCCGGATAGTCT
+
/;<<<A@AA@;?BBBBBBACBBBAAA@@@?:;09:::299.4.599<@;;6;;;55.5.55;;7;9=<<A>00/9577777'///)49999+::>A9?6616<49;===@@CC@@ACBB@C@A?A@CCECBBCC@DCBB?BBBBBABBCBBBCBDBB>;;:=?A?B@BCD@@AB@@;>99999(97A:?ABCB1B@B@@8A9:9@AA969<@@@@0>==9:4:4;B>@@@@@@A?A?BBAB@@=@BB8ABA00000<<@:;:9;4::0+0000;?<?:?:AAB??//
@ATNG8:05093:03626
ATGGTAGCACACGAGATCTCATCGTACTCATTCGTTTCGGAAGAGACAGGTACGTTAATAGTTAATAGCGTACTTCTTTTCTTGCTTTTCGTGGTATTCTTGCTAGTTACACTAGCCATCCTTACTGCTGCTTCGATTGTGTGCGTACTGCTGCAATATTGTTAACGTGAGTCTTGTAAAACCTTTCTTTTTACGTTTAACTCTTCGTGTTTAAAAATCTGAATTCTTACTAGAGTTCCTGATCTTCTGGTTCTACGCTTCGTCGCGCTACCATCGATTCCGGATAGTCTTC
+
///1788<@@<555:999::99;:8<<<:::55559099.5.669<=?>:??=9=.4.4:9>8@866<<<<;:=49989*39-44?>>1:<54.443-396;;8837/3333993314==7>7;?9/...35277--(---788:55579:5555/55777:5:4777755766.57757)5+22'22666(22799)-)---9499=888)////(///-6062//*/7555>::;A155777717793:6;<:9:79199=A>;;/--906---:<5:5:9?<<;//-06
@ATNG8:05052:03654
GATAGTACATGATAGACGACACCAGAAGATCAGGAACTCTAGAAGAATTCAGATTTTTAACACGAGAGTAAACGTAAAAAGAAGGTTTTACAAGACTCACGTTAACAATATTGCAGCAGTACGCACACAATCGAAGCGCAGTAAGGATGGCTAGTGTAACTAGCAAGAATACCACGAAAGCAAGAAAAAAGAAGTACGCTATTAACTATTAACGTACCTGTCTCTTCCGAAACGAATGAGTACTGCGTCTCACTCTCGCCTACCATCGATTCCGGATAGTCT
+
88:;;;;;<<@BAAAAA;;<DD@BBB@CCE@@B:;6;CB@@@C@DD<;;;C;;;CCC2B?BBBAAAB@@@@;@BAABCC5BB@D5;;;&9A<7=CBBABABB?B@BF@CBD@BBABCBCBBBBDCDB;;:<CCCABCBBCBBB@IBCAA?A@CBBBCB@CCBBBB?BD?BBA=>>999,8<=9999999%9><?948@@ACC>@>@@B>9?:>>B;;8;@AABCB?A;?<@6@00+000;;>?>??BBBBBCDDCCCBC@DBC@;;:;CC?B?B?BCDCECC
@ATNG8:05059:03676
GATGGTAGCACACGAGATCTCATCGTACTCATTCGTTTCGGAAGAGACAGGTACGTTAATAGTTAATAGCGTACTTCTTTTTCTTGCTTTTCGTGGTATTCTTGCTAGTTACACTAGCCATCCTTACTGCGCTTCGATTGTGTGCGTACTGCTGCAATATTGTTAACGTGAGTCTTGTAAAACCTTCTTTTTACGTTTAACTCTTCGTGTTAAAATCTGAATTCTTACTAGAGTTCCTGATCTTCTGGTGTCTGATCTGTATCACTACCATCGATTCCGGATAGTCT
+
//::4:@<<?@<@<<===BBB?>><=;;;<<<;A;;;09:7<6666>>AA>@D@>@<A4;99:5:8=>>?A@=8;288888'8:593333&3<883847-7=9???>?@;>=A>AA::97CC?B?BAA;;89<9>>??;;;:?<<>;;::>>76774657;=?;@<?AAAA?@?B<===?>/>1838AAAB/??>>>-818<:;5;>=::1888)7::9949:>?;===<<<;<8<5:8<>>A=>>>;?<<<<:::====BD>==;;;8=@@@@B=A<?;>>>===>
@ATNG8:05064:03690
GATGGTAGAGTACAGTGTAGTAGACCAGAAGATCAGGAACTCTAGAAGAATTCAGATTTTTAACACGAGAGTAAACGTAAAAAGAAGGTTTTACAAGACTCACGTTAACAATATTGCAGCAGTACGCACACAATCGAAGCGCAGTAAGGATGGCTAGTGTAACTAGCAAGAATACCACGAAAGCAAGAAAAAGAAGTACGCTATTAACTATTAACGTACCTGTCTCTTCCGAAACGAATGAGTACGTGTGACGTACGTGAGCTTCCATCGATTCCGGATAGTCT
+
;;@D?BBB@AACDDCCCCCCCCCBB?BBB?BBBBBB?B>BBAAAAA?BB?C?BA@?????,=;>????=@A@A?8<;99599$5<<>4555&5;;6;@;@596<<7<8:>5>>?=@CBBCCCCCCCCCBCBC?CA;;99A?@:95?8A?C@@>@???B989@CBBACC?BB>BB<;;837713=:5>>AAA/>>=@>>>AAB@@:=:>>>C=B=>=AA@3:9::999?B>BBC>BBB?AABBBBBB>>A:?=?>><<>>;==@=@=@8A<<;9<2;7;=99:33
@ATNG8:05078:03650
GATGGTAGGTGCACATGAGTGTATCCAGAAGATCAGGAACTCTAGAAGAATTCAGATTTTTAACACGAGAGTAAACGTAAAAAGAAGGTTTTACAAGACTCACGTTAACAATATTGCAGCAGTACGCACACAATCGAAGCGCAGTAAGGATGGCTAGTGTAACTAGCAAGAATACCACGAAAGCAAGAAAAAGAAGTACGCTATTAACTATTAACGTACCTGTCTCTTCCGAAACGAATGAGTACTGCGTCTCACTCTCGCCTATCGATTCCGGATAGTCT
+
;<;;7;;;7??@B@@@CGCCCECCC@EAA>AAAAAA>C@CCDDBBBABB>B@BBBCCCCD5D@BBBBBBCABAC=C:<;CCC2CC@CBCCC<CCC@BBCCBCBCA@C@BB@BBC=@@BCBCCBBCEDEBBBD@BBBB?BGBCBCAA=A?B;;:;CCCCCCC?BCCCBB?BB?BBA=A@000,000<@@@@@0@A=E9:9?BBBA=A=A=>>:>:>@DDD@BBBCB;;6;=;;;6;AA>AAABBCBBBCBCCCCBCBEEABB>BBBCCCC@C@D?BBAA???
@ATNG8:05079:03694
GATGGTAGCATCATGCATATCTCACCAGAAGATCAGGAACTCTAGAAGAATTCAGATTTTTAACACGAGAGTAAACGTAAAAAGAAGGTTTTACAAGACTCACGTTAACAATATTGCAGCAGTACGCACACAATCGAAGCGCAGTAAGGATGGCTAGTGTAACTAGCAAGAATACCACGAAAGCAAGAAAAAGAAGTACGCTATTAACTATTAACGTACCTGTCTCTTCCGAAACGAATGAGTATTGCGTCTCACTCTCGCCTACCATCGATTCCGGATAGTCT
+
/;;;@@@CCCCC>===AA??=>AAB>AAD966@CCC:B=@?>973943/)/)///66;:;+:58A:888;;=B=2435<<<=+=C?C<CCD9CCB?BDCDBCB;;9;@BB?DCD?BBBCCBBCCCDBBBBBB?BCCC@CBA@@@AA>B?BAA7;;BBCEDH@BB@@?C?BB?BBB;=:@>?4///*//>?@0?@<@8::@@@@A:>:=@@@:=:>DCCC?BBABBCC=?=?BB=BBB?AABCFBA>BBDEBCC@??ABABC?BBB?BBBBBB?B@B@BAAA?99
@ATNG8:05095:03672
GATGGTAGCATCATGCATATCTCACCAGAAGATCAGGAACTCTAGAAGAATTCAGATTTTTAACACGAGAGTAAACGTAAAAAGAAGGTTTTACAAGACTCACGTTTAACAATATTGCAGCAGTACGCACACAATCGAAGCGCAGTAATGATGGCTAGTGTAACTAGCAAGAATACCACGAAAGCAAGAAAAAAGAAGTACGCTATTAACTATTAACGTACCTGTCTCTTCCGAACGAATGAGTACTGCGTCTCACTCTCGCCTACCATCGATTCCGGATAGTCT
+
9=BB>BBBBBBBAAA@>?9>55559.555.5@>9;45939<=9:5<7::>A>??@@@===)@6??@A@ABB?>>39:<AAAA2?@<=2;;;6;CB?BBBDCBB;;;0;>BC@CCC@BCCCDCCCCCECCCBBB?CDCC?AAABBBBB>@@@9959BBAABBB?BAAA@?8?=5:;@,//::918/81888888%/835///;;AA@<A<A<>><>;;;@BB?ABCBBBB?C???=?AA?AAABBBBB???BBACBBCBBBBB@BAA?A9::AB?C@C=??BA:::
@ATNG8:05096:03655
ATGGTAGTTCACGTACGTCACACGTACTCATTCGTTTCGGAAGAGACAGGTACGTTAATAGTTAATAGCGTACTTCTTTTTCTTGCTTTCGTGGTATTCTTGCTAGTTACACTAGCCATCCTTACTGCGCTTCGATTGTGTGCGTACTGCTGCAATATTGTTAACGTGAGTCTTGTAAAACCTTCTTTTTACGTTTACTCTCGTGTTAAAAATCTTGAATTCTTCTAGAGTTCCTGATCTTCTGGTATGACTAGTGTACTACTACCATCGATTCCGGATAGTCT
+
/6717<<=8@:444::;;>=<<AABBBAA@@<@;;;0;@>B=BBBECCCBCDC;;9;@BABC?B>BBBCCCBBB>;;;;;)9?<?=?><?CCD@CBC@BC@A>?@@@=AAAABB?@=?DC@C@CBA??????B>>?=BBB?>>>A>>>@@====:>??<AA8<7;@@@@ABAA:>>@BB;B;?:=>CBC/AA@@@7;;@@@FCBA@8:::9*9//-/@9@9CA<AAB>>>=;@<;;;B@@;@==9=??@>>>>@@@AAAD@>@@A;>>=>BA<A;><>><<999
@ATNG8:05049:03712
GATGGTAGCACACGAGATCTCATCGTATCATTCGTTTCGGAAGAGTCAGGTACGTTAATAGTTAAATAGCGTACTTCTTTTTCTTGTCTTTCGTGGTATTCTTGCTAGTTACACTAGCCATCCTTACTGCGCTTCGATTGTGTGCGTACTGCTGCAATATTGTTAACGTGAGTCTTGTAAAACCTTCTTTTACGTTTACTCTCGTGCTAAAAATCTGAATTCTTCTAGAGTTCCTGATCTTCTGGGCAGACTCTCACACGCCTACCATCGATTCCGGATAGTCT
+
////)/4:;:;;>=B;;77//////79<<=@:666B8?915.55555//)/9///69389:;-00(////788:91/////$//)///:;2::;;2333,33,33377<5<<=5966669BA;B?CACAA@@B9;;DC7;;CBCCCBBBBBBBBBC@A@@@CC?B?@@@@@BAAA?BA@A@3@<@5;;;;.:99?<)559555<<;;<@@@@+@<;;=6;6;?;A@@CB@@<@;@@@;;;>@@CE>BBCECBBBFBBDDBB8;;A=AAC@@@>A;>3:99;;:;
@ATNG8:05069:03746
GATGTAGGCGTGTGAGAGTCTGCCCAGAAGATCAGGAACTCTAGAAGAATTCAGATTTTTAACACGAGAGTAAACGTAAAAGAAGGTTTTACAAGACTCACGTTAACAATATTGCAGCAGTACGCACACAATCGAAGCGCAGTAAGGATGGCTAGTGTAACTAGCAAGAATACCACGAAGCAAGAAAAAGAAGTACGCTATTAACTATTAACGTACCTGTCTCTTCCGAAACGATGAGTAACGTGTGCGACGTGTCTCCTACCATCGATTCCGGATAGTCT
+
;;?:;8:7:<=BACBB;6655<=>7>>?9666;><4;5;99=>?B?BC?B?CCBBCCCB3CAD@A??@BABBD>?????>2<?3:2999(78>9@BBBBAA>A<B=DD=====@@???;;;;;;;98>:<+//8837;;:><<<8<:<>B?C>>@@@??;A>>><<7<:49::/34993973(..555'..).888:765717-55999A;A6628299687589=4868.8/0///8/3,33377772222556222+222+299222282627;777:7
@ATNG8:05075:03704
GATGGTAGGTGCACATGAGTGTATCCAGAAGATCATGAACTCTAGAAGAATTCAGATTTTTAACACGAGAGTAAACGTAAAAAGAAGGTTTTACAGGACTCACGTTAACAATATTGCAGCAGTACGCACACAATCGAAGCGCAGTAAGGATGACTAGTGTAACTAGCAAGAATACCACGAAAGCAAGAAAAAGAAGTACGCTATTAACTATTAACGTACCTGTCTCTTCCGAAACGAATGAGTACGATGAGAGAGCTCTCTCTACCATCGATTCCGGATAGTCT
+
9::@;><@=@@CBBBBDCFGCCBBC@CCC@C@@@A@@@>ACCBBBC@CC?C?BBABBCCC5B@BBCDDCCCCCC?CCA????0=A;A2:;:6;ABEABBBCCCCB>B>BA>ABC>BBAACDBBBCCCCDCBB?BDCC?BBBBCBBB>B@CCCDCCCBCCCC?CAAABB?BB>BBB;==BBC<==>?BCDCC2CC?BBBBB@@@B:;7>@@A6:6:@CCC?CCBBBEE>C?ACC>CCD@A@@@BBCCC===CAAABBBA@@BB>AA@C??>==7:7:<<<=>>??
@ATNG8:05089:03708
GATGGTAGTAGTACACTAGTCATACCAGAAGATCAGGAACTCTAGAAGAATTCAGATTTTTAACACGAGAGTAAACGTAAAAAGAAGGTTTTACAAGACTCACGTTAACAATATTGCAGCAGTACGCACACAATCGAAGCGCAGTAAGGATGGCTAGTGTAACTAGCAAGAATACCACGAAAGCAAGAAAAAGAAGTACGCTATTAACTATTGACGTACCTGTCTCTTCCGAAACGAATGAGTACTACTCTCAGAGACACACTAATCGATTCCGGATAGTCT
+
:<?A=AAA@A@@@CDCCCCCCB@@A@DBB=DDBB9999>BBCBBBB@BB@B@ECCBBAAA2A?BCBCCCBBA@?8=>:;;;;*;@=@@EJH;GIC@CBBCECCBB?B@CC?@@C>CABABCCCDCCBAABBB?CCDE?@???BBA@=B@CCC?CCCCBCCD?AA@BCC@CC?>>?599ABB>BB@=@@@@@/@@<@@????@@A1637??@=BCCBCBB?BCCBAAA=@=@AA;ABB?BBBBCBBBAAABBA@ABB>;:@@BBA:==>>@<@=A<@@@@@?@
@ATNG8:05069:03758
GATGGTAGCTCTGCTCTGACTCTCGTACTCATTCGTTTCGGAAGAGACAGGTACGTTAATAGTTAATAGCGTACTTCTTTTTCTTGCTTTCGTGGTATTCTTGCTAGTTACACTAGCCATCCTTACTGCGCTTCGATTGTGTGCTTACTGCTGCAATATTGTTAACGTGAGTCTTGTAAAACCTTCTTTTTACGTTTACTCTCGTGTTAAAAATCTGAATTCTTCTAGAGTTCCTGATCTTCTGGGCTGCGCTGATATGCGCTACCATCGATTCCGGATAGTCT
+
34<>7<AB@@<<555:;;<BB:99CCCABB;:29<>=5>><@<?CBBBBD@CBB;;457D@;?7A?CCBFB:96=:>BBAA0:;65<=@9ABA@;ABB=AB=@@BBDC@CCCCCAAC@CBC?B@CCBBAAA@=@AAA?CCDCCCD@BBBCCCECC@BBB@DFADABCCBBDGIF@CBBBD<C@C?BBBBB0BBBBB=B;<;@@@@>>8====,=999>;?=BE?AAA@@?C=?<?BBAAA=@:;;7;;;;CBBCFCCCFCCCCDD@C@@@FC@C@B?BBBBAAA
@ATNG8:05052:03816
GATGGTAGCGCTACGAGCGTAGACCCAGAAGATCAGGAACTCTAGAAGAATTCAGATTTTTAACACGAGAGTAAACGTAAAAAGAAGGTTTTACAAGACTCACGTTAACAATATTGCAGCAGTACGCACACAATCGAAGCGCAGTAAGGATGGCTAGTGTAACTAGCAAGAATACCACGAAAGCAAGAAAAAGAAGTACTCTATTAACTATTAACGTACCTGTCTCTTCCGAAACGAATGAGTCGATGAGGAGCTCTCTCTACCATCGATTCCGGATAGTCT
+
33:::?AA@CDCDCD@ABCCGECCC>CCC@BCCB@@9@?CCC::6C@BB@B????@@AAB3B?BBCBBBC????8=?@@@@@0@C@B>CBB<BHGACBCBBBBBB@D@AA?ACB>A@BABBCCDCAAADDDD?@@@?;@????A:97;@CAB@CBBCCDCA?CCCBAC?BB@BBB>@@CCF>B??<=====.=D<A<;:>>@@A=A;A???<A=AA?>?:??@@>>=8;7;;:1;;;5;??@@AAAA@@@<??>A@>@AA====DA@??><A=A<@@>>>>>
@ATNG8:05058:03819
GATGGTAGCATCATGCATATCTCACCAGAAGATCAGGAACTCTAGAAGAATTCAGATTTTTAACACGAGAGTAAACGTAAAAAGAAGGTTTTACAAGACTCACGTTAACAATATTGCAGCAGTACGCACACAATCGAAGCGCAGTAAGGATGGCTAGTGTAACTAGCAAGAATACCACGAAAGCAAGAAAAAGAAGTACGCTATTAACTATTAACGTACCTGTCTCTTCCGAAACGAATGAGTACTATGTAGAGCTCTATACTAATCGATTCCGGATCAGTCT
+
9;@A>AAA@AA::;;;>BCCC;;;@8<@B?BDBBBB@B?CDC@>@C@BC?B@???BBBBB3B@CCAAACABBBB;?>9::9:*:A<A4;;;.;EEAFABACBCCC@C@CC?BAC@CCCBBBCCBBBCCDCBB?BBBC?CABBA@@@<@?B??<@A9::CCC@CCCCBB?BB@BBB>AABBB;???>ACDCC/CC?A:99AAB@@8<:>AAA3606BCAB@AAABBBB=?=?AA9AAA>BBCCBBBBB>??A==A><887;:::=8<=<<9486=,////966:
@ATNG8:05060:03825
GATGGTAGTCTCAGATAGTCTATAGTACTCATTCGTTTCGGAAGAGACAGGTACGTTAATAGTTAATAGCGTACTTCTTTTTCTTGCTTTCGTGGTATTCTTGCTAGTTACACTAGCCATCCTTACTGCGCTTCGATTGTGTGCGTACTGCTGCAATATTGTTAACGTGAGTCTTGTAAAACCTTCTTTTTACGTTTACTCTCGTGTTAAAAATCTGAATTCTTCTAGAGTTCCTGATCTTCTGGGTCTCTCTCTCACGCACTACCATCGATTCCGGATAGTCT
+
3;;<7?AC;66??@=>=>666;=<<@A;;=594:===6>@:@:>CBBAAA:=@;99045:;<@9B?CCB:66><<544449$4;.43?;1:;6616==8>C=:;:BAB>BBDCCBBB?BCC@C@CCBBBB;;6;A@@=BBBABBCAAAAA@@@??=@@@?BB>@;?:;;A@BAB=BAAAA7@<B<;;;;;*;A@@B8@@A@@B@@??29999'99995:>:@?;?BBBBCB?B?@@@BBB>BABB=BBAAA@@@@@@AABBBAAA@CCCC??<?<@?CDDBBBB
@ATNG8:05069:03834
GATGGTAGTATAGAGCTCTACATAGTACTCATTCGTTTCGGAAGAGACAGGTACGTTAATAGTTAATAGCGTACTTCTTTTTCTTGCTTTCGTGGTATTCTTGCTAGTTACACTAGCCATCCTTACTGCGCTTCGATTGTGTGCGTACTGCTGCAATATTGTTAACGTGAGTCTTGTAAAACCTTCTTTTTACGTTTAACTCTCGTGTTAAAATCTTGAATTCTTACTAGAGTTCCTGATCTTCTGGGCTGCGCTGGATATGCGCTACCATCGATTCCGGATAGTCT
+
3444.44444=<<:;;;9;66666>BBBA@@B>@A@B=BB>A>;;9?>CC8CBCBB>B?AAAA>B?AB>:::::>>BAABA1335::::3>===5=8==@B>7:9A>?9?><779==6;AA;@;;:;6725538:9:4885=992557<<77775+225.55/55::::9555:022:==+8,5-55999(97:9>5=7;<5659<<=3566-6//)/96:7==:=;;:><999=4<;7777479;<09/.-66--(-22**,,*222,235778496;6A@@<=;>
@ATNG8:05082:03801
GATGGTAGTGTCATATGAGAGTGTGTACTCATTCGTTTCGGAAGAGACAGGTACGTTAATAGTTAAATAGCGTACTTCTTTTTCTTGTCTTTCTGTGGTATTTCTTGCTAGTTACACTAGCCATCCTTACTGCGCTTCGATTGTGTGCGTACTGCTGCAATATTGTTAACGTGAGTCTTGTAAAACCTTCTTTTACGTTTACTCTCGTGTTAAAATCTGAATTCTTCTAGAGTTCCTGATCTTCTGGTAGAGCGTGCATATATCTACCATCGATTCCGGATAGTCT
+
////)///:;A=====@=>CB@@==95559::5:444(44.4.445;;;<.556698>85549.55)//////9;;)/4444$44.448::245//83//--(-70///6694;>>>>>;;;?@@?B?DCCCCCDC:<;BB8;;@@CDFFCCCCBBB@@<@@@;>@;?=@;:9AA@@@249444&93=24499*4<9990=499999959.555'5999=:?:>=?999DCCC@C?BB?@@D?A@A>@@@CC;;;;;;ABB;;;AA@=@:9:@@>@@DACBAAAA@
@ATNG8:05088:03836
GATGGTAGCTCACGTACGTCACACGTACTCATTCGTTTCGGAAGAGACAGGTACGTTAATAGTTAATAGCGTACTTCTTTTTCTTGCTTTCGTGGTATTCTTGCTAGTTACACTAGCCATCCTTACTGCGCTTCGATTGTGTGCGTACTGCTGCAATATTGTTAACGTGAGTCTTGTAAAACCTTCTTTTTACGTTTACTCTCGTGTTAAAAATCTGAATTCTTCTAGAGTTCTGATCTTCTGGACGACGCGCACTGACACTACCCATCGATTCCGGATAGTCT
+
/;889<=B;;6BBABCBAACBB??@@A@@BAA>A;;;,:A;@=BCBBAA@>BBCBB?B8;:@A?C?CBDDCAAAC?A@AAA2AA?CBBB=B=B?9=B?<==079<?9949@@?BCCC@C@@<?;?>>=:;8:6:A@@<==>A=;;<???@AA;;;5868:>A=A=AA@;;;@@@<?@@GE6>;>9==>>>.::===46-----368949=<=*<656:2928@;A><>>>>=AABA>>><ABB<====????A@>==>===>;;;3;;;;AA<A;><>A>?>==
@ATNG8:05093:03831
GATGGTAGTATAGGAGCTCTACATAGTACTCATTCGTTTCGGAAGAGACAGGTACGTTAATTAGTTAATAGCGTACTTCTTTTTCTTGCTTTCGTGGTATTCTTGCTAGTTACACTAGCCATCCTTACTGCGCTTCGATTGTGTGCGTACTGCTGCAATATTGTTAACGTGAGTCTTGTAAAACCTTCTTTTTACGTTTACTCTCGTTTTAAAAATCTGAATTCTTCTAGAGTTCCTGATCTTCTGGGTGCGCTACAGTCTCTCTACCATACGGATTCCGGATAGTCT
+
5=;;7;;8::9//,/;;;<<;;;;;<<99655949444)44.4.444884/)/98--(-(-(-6638187;?>;<9;48;;<;)?:<:::=6===B<>==?CC@7948==7=855;:>>:::?;?,2.....33.5566.2225222665556...;(..3.3828287733....333333-34;4>>;;;)./99909988==9;;;2:>>A.857795?:8927;999::2737;77795;:;;1;<:989///333-//88995966//)/7374949;;6---
@ATNG8:05111:03234
GATGGTAGTCTCAGATAGTCTATAGTACTCATTCGTTTCGGAAGAGACAGGTACGTTAATAGTTAATAGCGTACTTCTTTTTCTTGCTTTCGTGGTATTCTTGCTAGTTACACTAGCCATCCTTACTGCGCTTCGATTGTGTGCGTACTGCTGCAATATTGTTAACGTGAGTCTTGTAAAACCTTCTTTTTACGTTTACTCTCGTGTTAAAAATCTGAATTCTTCTAGAGTTCCTGATCTTCTGGAGATACACATGATACTCTACCATCGATTCCGGATAGTCT
+
??@?:B=DCBBDCBBBABB@ACDACACB@BAA;@>@A=BB@F@BBDCCIG?CBBA@<@;?@?B?B<@@C;;;===5;;@@@0@@=@?CC;@;@>8>>>??C;:;@A@@=ABCCBBBC?BBB?B?BDBBBCBC@BCCC@CCBBCCCCBBBB;;;@@=@@@>AA>A=@;;:>;@@C@ABBDD;C?C<;<<<;*;AAAA<BBB<;;BBBB@CCCC5BABBB@B>BC?@@CCBBB@C@BBBBBB@CCDACCA@AAB@@@CCCCCCCCBB?BBBBBB?C?A?CCBBBBC
@ATNG8:05114:03207
GATGGTAGCTCACGAGATCTCATCGTACTCATTCGTTTCGGAAGAGACAGGTACGTTAATAGTTAATAGCGTACTTCTTTTCCTTGCTTTCGTGGTATTCTTGCTAGTTACACTAGCCATCCTTACTGCGCTTCGATTGTGTGCGTACTGCTGCAATATTGTTAACGTGAGTCTTGTAAAACCTTCTTTTTACGTTTACTCTCGTGTTAAAAATCTGAATTCTTCTAGAGTTCCTGATCTTCTGGCGCGTATGTATGTCGCCTACCATGATTCCGGATAGTCT
+
/9;;@A@CBBBCA@?@<@CCCCCCCC@A@@@@<@BAB=BB@CACBADHDG@CCCBB?C@CBBF;D>??CDCCCBB@BDBB8A>A@BCCD<AABB?CBB?BB@BBC?>>=@AAABBBD?@?A<?8?=<A>==?<AA@@:>>A?>?=======>>;;6;;;<@@<@>@???@@B@@;@@BBB5B;?:>DDDD/>>:;;3;>>>>;;;@@=BBBB/>==98188===BB@@@?>8=5;;;>;;5;;;5;77///:999=B>>>>:==?:;;::;;@<@;>>>@>=>
@ATNG8:05117:03230
GTTGGTAGAGAGAGCTCTCTCATCGTACTCATTCGTTTCGGAAGAGACAGGTACGTTAATAGTTAATAGCGTACTTCTTTTTCTTGCTTTCGTGGTATTCTTGCTAGTTACACTAGCCATCCTTACTGCGCTTCGATTGTGTGCGTACTGCTGCAATATTGTTAACGTGAGTCTTGTAAAACCTTCTTTTTACGTTTACTCTCGTGTTAAAAATCTGAATTCTTCTAGAGTTCCTGATCTTCTGGCGCTCTGTCACGTCTGCTACCATCGATTCCGGATAGTCT
+
?@=@=AAAABA@AAB;66@AC@CECCBBBD@A<ACADFCCAEACCCCCCC?CBB??<@?BBBC@C?BBCBBBBBB@BBBCB3BB@CBBB=BC@?;?::3:A=@@BB??;?AAABBBB?BB?=D<AA>>?@A@<??CA;>>AA===?????@>>>E=888=@B<@<A==>@@@??;;77<<.<+/)/6777)7;///-8AAACC>>==8====.=;;;B;?;>D=A@??;;;=B<@@@@@A7;;=7;;;===@@@@>>>;;;@BBC:==?AAA=A=A<AA>>:::
@ATNG8:05123:03216
GATGGTAGCTATACGTATATCTATGTACTCATTTGTTCTGGAAGAGACAGGTACGTTAATAGTTAATAGCGTACTTCTTTTTCTTGCTTTCGTGGTATTCTTGCTAGTTACACTAGCCATCCTTACTGCGCTTCGATTGTGTGCGTACTGCTGCAATATTGTTAACGTGAGTCTTGTAAAACCTTCTTTTTACGTTTACTCTCGTGTTAAAAATCTGAATTCTTCTAGAGTTCCTGATCTTCTGGTCTACTACACTGTACTCTACCATGATCCGGATAGTCT
+
7:@><@;BAA<CBBBB;;;CBBCAA:959<==?59<5;999949;;=BCC@CCC@@>@AHCCC?C?BBBCCCBCC@BBBBA3BB@BBDC>C@AA@CBB>AB<>>?C:97:BBBCBBB>BA>7;=ABA?@><>;AB?>7;;?@:8:@AAAAAAA@@;>:87:>:>=A@?@DD@>>;;;;BC5C=B=====<+<>:::0;:::;;?<===ABBB/A???A<C<AA=BAA@>>>;><??AA::5:<=9:::::<<<>>==>=>>>>>>6;:=:::46168/--77
@ATNG8:05130:03225
GATGGTAGCACGAGTCACTCATATCCAGAAGATCAGGAACTCTAGAAGAATTCAGATTTTTAACACGAGAGTAAACGTAAAAAGAAGGTTTTACAAGACTCACGTTAACAATATTGCAGCAGTACGCACACAATCGAAGCGCAGTAAGGATGGCTAGTGTAACTAGCAAGAATACCACGAAAGCAGGAAAAAGAAGTACGCTTTTAACTATTAACGTACCTGTCTCTTCCGAAACGAATGAGTACTGCGTCTCACTCTCGCCTACCATCGTCATCCAGAAGTCT
+
?DDE?AAABCAA=CCCCBCCBBBBBACAB@CBAB;;6;?@AACBBD?CC@D@FABBCCCC5A?BFCBBACCBCB=BBBBCCD5CC?B?BBB9CCD@CECEB@@00,0;@@=CDC?CDAAABDBAAAAACBCB@BBBE>@@ABCCBB?B?B@@>@CCCCCCC@AAABBB?BB?BBA499?==5?999;???@.>@=9988A?AAB5B=AA>>:>:>>BBB<A?>>==A;><>AD9??@=@@@>>====@@A???A@@@@@@>7<<D<AA=ADDA::7:AA<A>=>
@ATNG8:05132:03233
GATGGTAGGCGTGTGAGAGTCTGCCCAGAAGATCAGGAACTCTAGAAGAATTCAGATTTTTAACACGAGAGTAAACGTAAAAAGAAGGTTTTACAAGACTCACGTTAACAATATTGCAGCAGTACGCACACAATCGAAGCGCAGTAAGGATGGCTAGTGTAACTAGCAAGAATACCACGAAAGCAAGAAAAAGAAGTACGCTATTAACTATTAACGTACCTGTCTCTTCCGAAACGAATGAGTACTATGTAGAGCTCTATACTAATCGATTCCGGATAGTCT
+
CBBB@BBB?BBBBCCCCCBBBCBBC=CCC@DDDCAA?B@CCCCCCC?BB=B@DDD????@1@@BCBABBCDBBB=BBABBBB3BD?D:>?>5?@A?BAAACCCCC?C?A@>>DD<>>???A???>>>AA???;<==A:==<>8::C;A===A?ADCAAAAA>ABBA@A>AB?BBB<@@B@?9><>;@ABCC3>;8<A@@@@@@B<@;@A?A=A=AAA=?7=@A@=;;7;:::;5<B@>BBBBBBBBB@@@BBBBBBA@@AAAAA<A@@@@>A>A>ABBBB@<
@ATNG8:05140:03243
GATGGTAGCTCTGCTCTGACTCTCGTACTCATCGTTTCGGAAGAGACAGGTACGTTAATAGTTAATAGCGTACTTCTTTTTCTTGCTTTCGTGGTATTCTTGCTAGTTACACTAGCCATCCTTACTGCGCTTCGATTGTGTGCGTACTGCTGCAATATTGTTAACGTGAGTCTTGTAAAACCTTCTTTTTACGTTTACTCTCTTGTTAAAAATCTGAATTCTTCTAGAGTTCCTGATCTTCTGGTGTCTGATCTGTATCACTACCATCGATTCCGGATAGTCT
+
////)//99056<<<AA;555///////87-//98839;7;:<BBCCCC@CCFJD@B?CDCC?B@CCCCCCCCC@CCEDD5CC@BBBC=@ABA?AACACDAAA@BBDADCCCCCBD@CDC@C@GCCCCCBB?CCCC@CCCA@@CCCBBBCBBBB?B@@?@C@D@BBBCDCCBB@BHDED;E@C@CCDCC5BABBC;C<<;CCC8;;<A@A@,@@@<;9;?CD@AA@CECD@B@DDBBBB?BAE@CCCBCCIHCCCBCCBDBBBB?BBBACC?B?B@BBEBB@?
@ATNG8:05147:03211
GATGGTAGCTATACGTATATCTATGTACTCATTCGTTTCGGAAGAGACAGGTACGTTAATAGTTAATAGCGTACTTCTTTTTCTTGCTTTCGTGGTATTCTTGCTAGTTACACTAGCCATCCTTACTGCGCTTCGATTGTGTGCGTACTGCTGCAATATTGTTAACGTGAGTCTTGTAAAACCTTCTTTTTACGTTTACTCTCGTGTTAAAAATCTGAATTCTTCTAGAGTTCCTGATCTTCTGGACGACGCGCACTGACACTACATCGATTCCGGATAGTCT
+
=BFC@CB99:BBBCCCCBBCDCCBBCCCBB@@=@>@@8@@=B@BCDEECC@CCBCC?B6:;;;7;@CCCCAABCA=88999$982;889.9CCD@CCCA98599@AAB?BCBBBBBB>AA>;A;?@@>=<6616@AC>>>>B@@@@AA@@@D>>>:==><??<?=BBAAAAAAA<?====3=;@<@@@@@/@>>>A6>;;;;;?@@@<====,:///=060:=;@@@@A@@<>;>?@?@A<>>@<??;;;::7<<///<77;;;;;;===B=B=B;?????@?
@ATNG8:05104:03293
GATGGTAGCACACGAGATCTCATCGTACTCATTCGTTTCGGAATGAGACAGGTACGTTAATTAGTTAATAGACGTACTTCTTTTCTTAGCTTTTCTGTGGTATTCTTGCTAGTTACACTAGCCATCCTTACTGCGCTTCGATTGTGTGCGTACTGCTGCAATATTGTTAACGTGAGTCTTGTAAAACCTTCTTTTTACGTTTACTCTCGTGTTAAATATCTGAATTCTTCTAGAGTTCCTGATCTTCTGGGTCAGACTCTCACACGCCTACCATCGATTCCGGATCAGTCT
+
3::<?C@<<@@@00/77<@>99555<566=@A7;0=:)//)/)////9955.5;99=6>.9.949./)/8///:666:10899-33,333777+77793,333,3;<;;;@//(/65233//).99293757777996==99.56779::;:::=>867:5866;CD5865A???A@@@<?@@@@5@=A8;;AAA/@@@AK8=>>===>===:=>6;;;;;;C=A=??<??@>>>=<A=@=///;799==*8/63-,,***--42220---(-228:;572745---6---
@ATNG8:05105:03269
TATGGTAGACATATCGTACTCTCTGTACTCATTCGTTTCGGAAGAGACAGGTACGTTAATAGTTAATAGCGTACTTCTTTTTCTTGCTTTCGTGGTATTCTTGCTAGTTACACTAGCCATCCTTACTGCGCTTCGATTGTGTGCGTACTGCTGCAATATTGTTAACGTGAGTCTTGTAAAACCTTCTTTTTACGTTTACTCTCGTGTTAAAAATCTGAATTCTTCTAGAGTTCCTGATCTTCTGGATATGAGTGACTCGTGCTACCATCGATTCCGGATAGTCT
+
DCBC?AABBCCCC@@@DDCBBBBBDBABBE;;::BBB>BCACBCCCCDBC?CBCCC?C@ECCCAC?BBBCCCBCD@CCCCC3CB>AAAA<ABBB@BCE?@@=@@@ACJACCCCCDCC@CBB@B@BBBBBBBB>BBBC?CBBBBCBBCCCDBBBCC?CDC@BB=B?CC@AACCBB@BBBCC:A=@=9:999):@?AA<BBBBBBB@@@=@@@@0@CDBB@B@BC@CCCCCCC@C@CBBDCC@BBB?BB@@@BBBCCCBBFBAABCC@BCCCCC?B@C@CABABCB
@ATNG8:05106:03274
GATGGTAGTGTCGATATGAGAGTGTGTACTCATTCGTTTCGGAAGAGACAGGTACGTTAATAGTTAATAGTACGTACTTCTTTTCTTGTCTTTCTGTGGTATTCTTGCTAGTTACACTAGCCATCCTTACTGCGCTTCGATTGTGTGCGTACTGCTGCAATATTGTTAACGTGAGTCTTGTAAAACCTTCTTTTTACGTTTACTCTCGTGTTAAAAATCTGAATTCTTCTAGAGTTCCTGATCTTCTGGTAGAGCGTGCATATATCTACCATCGATTCCGGATAGTCT
+
8<9959:8>>>///999;;;>>><;;0/////76;;;;8>>?B>BAA@@>>5>;666:=9=>;;5.0..-----56:<45555&54.44<<>56555;7<8834<69=>=<>=@B<<A>C@:CCC@DADDBCBCBCACAAA?B@A@@@BBBB;<;CBBCACAA=@C>A>BBABAACEMADBBCB:B@C<;;;;;*<ABBD=BCCBBBB@A@5;;<<*;<<;A8;7;B@CCCECCD@D@DCBCCB?B;;7;ABBBBBAAABCCCC@@@@@5;;<;BB@D@B?AAEDBBC
@ATNG8:05117:03258
GATGGTAGCTCGCTGATGATATCTCCAGAAGATCAGGAACTCTAGAAGAATTCAGATTTTTAACATCGAGAGTAAACGTAAAAAGAAGGTTTTACAAGACTCACGTTAACAATATTGCAGCAGTACGCACACAATCGAAGCGCAGTAAGGATGGCTAGTGTAACTAGCAAGAATACCACGAAAGCAAGAAAAAAGAAGTACGCTATTAACTATTAACGTACCTGTCTCTTCCGAAACGAATGAGTACAAGAGAGCACACGTGTCTACCATCGATTCCGGATAGTCT
+
79;;:?;><<;;;=;;;<<;;<=CD@BBB259599:8=056=9;9C?BA?A?99994???'?9;8338;99:9==(33/////$//(/(///&/9;288=:98;//(-3--(--.25557?>>@@@@@@A@@?:>A@A=ABBABBBA=B?AAA=ADCAA????BCCAAA??>;>=;;@@AAC:?;=8<<===?'?C?B><>@A;;;<@==>=A=B<@>AA@?BCBBCCF?A9:0@6>00,00088800*0=;;:<=A=====;552.(....77.3133?9;;78<
@ATNG8:05119:03282
GATGGTAGAGAGAGCTCTCTCATCGTACTCATTCGTTTCGGAAGAGACAGGTACGTTAATAGTTAATAGCGTACTTCTTTTTCTTGCTTTCGTGGTATTCTTGCTAGTTACACTAGCCATCCTTACTGCGCTTCGATTGTGTGCGTACTGCTGCAATATTGTTAACGTGAGTCTTGTAAAACCTTCTTTTTACGTTTACTCTCGTGTTAAAAATCTGAATTCTTCTAGAGTTCCTGATCTTCTGGGTCTACGCTCGTCGCGCTACCATCGATTCCGGATAGTCT
+
7:BF=??BBBBBBBB:;:BBCCCCCBBBCC;;5:??A<AC@CGCBBBCBA>AAC;;7;@BBBC@D@BBABABBBE?@@@@@2@B?C@@B=BBBB?BBC?BB:?>?AAA?BBBBDBBB=A>@=A<@@>;<=??>D=<<:=?AA>>>@?@?A@<<<=6<<<<@?;@;>>>>@K@@@<@@@AA5A8=8::;;:+:><==8==@@AAB:;;<????/?;;;B<@;>>=@@AB;;;=B=>?>C>><>@AA:@???AABB?>>AA==666=6:9:=??;?8<8==<>>>>
@ATNG8:05119:03297
GATGGTAGTGATACAGATCAGACACCAGAAGATCAGGAACTCTAGAAGAATTCAGATTTTTAACACGAGAGTAAACGTAAAAAGAAGGTTTTACAAGACTCACGTTTAACAATATTGCAGCAGTACGCACACAATCGAAGCGCAGTAAGGATGGCTAGTGTAACTAGCAAGAATACCACGAAAGCAAGAAAAAAGAAGTACGCTATTAACTATTAACGTACCTGTCTCTTCCGAAACGAATGAGTACCTCTCAGACGCTCGTCCTACCATCGATTCCGGATAGTCT
+
4<446;;AAABB=BCCC:96A@C>C466?76;=BBA@C@CCC<<6<7;:8<9998?;===+=58><888??:::,99;4999'995:8===9BBC@CCCCCCC;;:8;?CC@CAA>ABBABBCCCCCCBBBCC?CCCD>B???BA??=@?BCC?BBDCCCCC?AAACCC@BB????:?<999+9<<;@@@@A@'@A=??>ACC>>:6<7<977)/)/9@<<;@BAA@?@=@>9::59??=ABBBBBB?BBAABBBBCB?B???=@?>:>888@E<?;?<BAAA@@@
@ATNG8:05123:03294
GATGGTAGCTCTGCTCTGACTCTCGTACTCATTCGTTTCGGAAGAGACAGGTACGTTAATAGTTAATAGCGTACTTCTTTTTCTTGCTTTCGTGGTATTCTTGCTAGTTACACTAGCCATCCTTACTGCGCTTCGATTGTGTGCGTACTGCTGCAATATTGTTAACGTGAGTCTTGTAAAACCTTCTTTTTACGTTTACTCTCGTTGTTAAAAATCTGAATTCTTCTAGAGTTCCTGATCTTCTGGATACACTCATGTGCACCTACCATCGATTCCGGATAGTCT
+
77<@0//:<94499999555996666;;AD;;495>>6==;>46;@BB@B?@@@95.549:<>:@@CA@B69599554444$4;5<<@?6=<65.555.5<5;;=<<<:>@?@@?>=:<<<+0+0>@@CDBB?BB;;7;BAABCABB@@@A?@>@5;9B?BCAE@C:;9CB<<;995555&57<6999;9(=@999,////////)/949<<=*94455.549<.45<5448.4.5;;;<<5::>8==>==@?:@>999@;=:8:06:0//7616)/)33::333
@ATNG8:05099:03347
GATGGTAGGCGTGTGAGAGTCTGCCCAGAAGATCAGGAACTCTAGAAGAATTCAGATTTTTAACACGAGAGTAAACGTAAAAAGAAGGTTTTACAAGACTCACGTTAACAATATTGCAGCAGTTCGCACACAATCGAAGCGCAGTAAGGATGGCTAGTGTAACTAGCAAGAATACCACGAAAGCAAGAAAAAGAGTACGCTATTAACTATTAACGTACCTGTCTCTTCCGAAACGAATGAGTACGTGTGCGACGTGTCTCCTAATCGATTCCGGATAGTCT
+
;<BB?BCE@CADB>CDEDB;:9;;>7@@@:BBBC;;:;AAAAC@AA@BB>C@CDCBBDDF5C@<:;BAA???AA9?@99999)9===?AAA577>8=@>@???BA?A@BC?@==:=?>==:8818A>????@7;;>>:888=???A=A:?=A=A@@@??>A@AAACAA>AA?BDD@BB:::+9<:9=@@@=,00///.99:;=4;7:>===G=>>>@A<@AAA>>>:=:=?>4=;;9;CCECCCBBB;;;BB@AACC;;;?AA?BBBBC@C@C@CCCBAAA
@ATNG8:05107:03317
GATTAGGAGACACGTCGCACACGTACTCATTCGTTTCGGAAGAGACAGGTACGTTAATAGTTAATAGCGTACTTCTTTTTCTTGCTTTTCGTGGTATTCTTGCTAGTTACACTAGCCATCCTTACTGCGCTTCGATTGTTGTGCGTACTGCTGCAATATTGTTAACGTGAGTCTTGTAAAACCTTCTTTTTACGTTTACTCTTCGTGTTTAAAAAATCTTGAATTCTTCTAGAGTTCCTGATCTTCTGGATATGAGTGACTCGTGCTACCATCGATTCCGGATAGTCT
+
9;>@DC@BCCC@>>@0//<::;;=?<:955.5<<<2=>1616::::55.5////)/)///7394/45::334;49=<<=+;;:;;<??175@A8:9@<@><;;:900*/998::==8===7B8:??97222499994..).58825588888---(--.335/506669:7779055557)74:4;7889*98666)/.533.36777=199999&9//)/:/5/56/57A<;:;8=2:99=//*/;;386::;;;;;?@>>>>@A@AB;>>;;:@=A=A<@===///
@ATNG8:05114:03313
GATTAGTATAGAGCTCTACATAGTACTCATTCGTTTCGGAAGAGACAGGTACGTTAATAGTTAATAGCGTACTTCTTTTTCTTGCTTTCGTGGTATTCTTGCTAGTTACACTAGCCATCCTTACTGCGCTTCGATTGTGTGCGTACTGCTGCAATATTGTTAACGTGAGTCTTGTAAAACCTTCTTTTTTACGTTTACTCTCGTGTTAAAAATCTGAATTCTTCTAGAGTTCCTGATCTTCTGGGTCTACGCTCGTCGCGCTTACCATCGATTCCGGATAGTCT
+
=BD@C@@CCCBBCBBBBBBBB<;<BAAA9;2:;;;05><@=BB@@@AA?ABBBB?C?CAAA?B>>;?<<=>=D@9:999(3;1<:97(3=>?>BBB>@A49:9=>;6:;00/=:;6??B=B<@??::8889<A;;188>;;;:;>=>>>>=>?5;:>387<A7:;69;;;//*.5599.;2:2555556%7:888.8/////8979-5552$26667380552677999:5:488997726666/66;;;;;BBA??><6//*/9587779:,/+/6::==@@<
@ATNG8:05115:03301
GATGGTAGCTATACGTATATCTATGTACTCATTCGTTTCGGAAGAGACAGGTACGTTAATAGTTAATAGCGTACTTCTTTTTCTTGCTTTTCGTGGTATTCTTGCTAGTTACACTAGCCATCCTTACTGCGCTTCGATTGTGTGCGTACTGCTGCAATATTGTTAACGTGAGTCTTGTAAAACCTTCTTTTTACGTTTACTCTTCGTGTTTAAAAATCTGAATTCTTACTAGAGTTCCTGATCTTCTGGGTCTCTCTGCTCACGCACTACCATCGATTCCGGATAGTCT
+
//885;?A<CCCCBBBCEDCCEIBAA@;?@BB=BBBB<BC<A=A@BBBAA?ACCBB?C>BBCC@C>BAAA??:=B9BCDCD2B@;?99::&3;43-8:>7=A=AAAAA@8??@AABBB@BBB?@=A<;///665<=<?=;;;A??;>>=@AA;;;=7878488187<<???@@@D;>>ABB5A5;5;9:::+:<777*--3--*-;=6;;17:99+9///<7<7==6;;@@@@@@<@<@??A:;7<@?E:B=>>>>888ABDBC@@;<;B:>=;;:B<A;;6:;///;;
@ATNG8:05116:03304
GATGGTAGGCGTGTGAGAGTCTGCCCAGAAGATCAGGAACTCTAGAAGAATTCAGATTTTTTAACACGAGAGTAAACGTAAAAAGAAGGTTTTACTAGACTCACGTTTAACAATATTGCAGCAGTACGCACACAATCGAAGCGCAGTAAGGATGGCTAGTGTAACTAGCAAGAATACCACGAAAGCAAGAAAAAGAAGTACGCTATTAACTATTAACGTACCTGTCTCTTCCAAACGAATGAGTACGATGAGATCTCGTGTGCTACCATCGATTCCTGATAGTCT
+
8;<A?BCC?CCBBFDCBBBBBCBBB8BDC:BBBCEB@C@;;;BBA@=@B?B<ACC;<<<;:#97@<>A<<B<<BB<B:?>AAA2AB?B=AAA277A@<=BB>99777(72791622,2666>>:;:B>@=>>>><AAAA7>>@A>>>@<@:>=B@BB@B@@@G=A>>>BB?BD>AA@<>>99:,6886;????.?A:<;;;:;;==:=8=A;;5;:>899B=ABB=;;;:=9AD;?:95:@@AABBBBB?AA??>>878<;878==8=ABAAA<@<AA;;;A>;;
@ATNG8:05118:03328
GATGGTAGCATCATGCATATCTCACCAGAAGATCAGGAACTCTAGAAGAATTCAGATTTTTAACACGAGAGTAAACGTAAAAAGAAGGTTTTACAAGACTCACGTTTAACAATATTGCAGCAGTACGCACACAATCGAAGCGCAGTAAGGATGGCTAGTGTAACTAGCAAGAATACCACGAAAGCAAGAAAAAGAAGTACGCTATTAACTATTAACGTACCTGTCTCTTCCGAAACGAATGAGTACTGCGTCTCACTCTCGCCTACCATCGATTCCGGATAGTCT
+
-866===A?BBB=666;;<>AADCD;9:D=@ACBBA?B>BBB@@@A?AA;A?A@@@@===.@;@ABBCCBB>;=3<9;9:>:)<B?=?CDD;GBC@BCCBBBB;;;0;>CC?BCC?CCCCBCCDHCAABGDBB?BA@?6;;@BAA@?<@?CBB?BECBDDBB?BBBBBC?BB?BBC=A@???8<<<;>@@AA2AB?C:9:CC<;;<@=@>>>;><>@CCC>@@CDCAA=?<?AA<CCC=?@BBBBBBCCBCCEDCAAA??@A>BCB?BBBBAB@C@F?CBBBA::
@ATNG8:05127:03313
ATGGTAGGACGAGCGTCTGAGAGGTACTCATTCGTTTCGGAAGAGACAGGTACGTTAATAGTTAATATCGTACTTCTTTTTCTTGCTTTCGTGGTATTCTTGCTAGTTACACTAGCCATCCTTACTGCGCTTCGATTGTGTGCGTACTGCTGCAATATTGTTAACGTGAGTCTTGTAAAACCTTCTTTTTACGTTTACTCTCGTGTTAAAAATCTGAATTCTTCTAGAGTTCCTGATCTTCTGGATACACTCATGTGCACCTACCATCGATTCCGGATAGTCT
+
334.444.44444488:4449985<555<<=7@99:69C?B@DDBBCCCACCGCFAC@CCCB>B>BEBBBCCCC?BBCBB0;;9;@CC>DBCCAGCB@BD?A@DCCG@CCCBBCCG?CAB?B?BCCBBCCB@BBBB@CAAABBBCDCCBBAAAA@DDD>AA?B?BBCCCFCCBACCCCC;C@C=AABBB0BBBBB:@AA@@BBBAA@BAAB2AABBB?B?BD@CBBABBE?C@CCCCCC?@?C@CECCCCBBC@@@CCBB?BCC@AAAAAB?B?B????@@@@
@ATNG8:05131:03302
GATGGTAGGACGAGCGTCTGAGAGGTACTCATTCGTTTCGGAAGAGACAGGTACGTTAATAGTTAATAGCGTACTTCTTTTTCTTGCTTTCGTGGTATTCTTGCTAGTTACACTAGCCATCCTTACTGCGCTTCGATTGTGTGCGTACTGCTGCAATATTGTTAACGTGAGTCTTGTAAAACCTTCTTTTTACGTTTACTCTCGTGTTAAAAATCTGAATTCTTCTAGAGTTCCTGATCTTCTGGGTGCGCTACAGTCTCTCTACATCGATTCCGGATAGTCT
+
BBBB?CCC@BB?@A@@BCCCCCBB?BBBECBB@BBCB=BC@B@CCBBBCC@DDCBB?D@CBBB?C@BBCCCCCBB>@>@@@0@C@CCDD>BBBB?BCCADG?AABDCFACCCCBCCC@BBC?B?BDDCCCBB?AABB?BBCCCBBBCCAAACCCCAC::8:B=@?BABCBBCCC?B0000,0,0,0>A@C0BABCH<=<JICCCBAA?ADDE5DEGAA?A@CC@CCBBCAA?B?CBCBAA=?:;;0;CCA@AAA@BBBEBBBDCCCBBBBB@D@C?CCCCCAA
@ATNG8:05137:03321
GATGGTAGCATCATGCATATCTCACCAGAAGATCAGGAACTCTAGAAGAATTCAGATTTTTAACACGAGAGTAAACGTAAAAAGAAGGTTTTACAAGACTCACGTTAACAATATTGCAGCAGTACGCACACAATCGAAGCGCAGTAAGGATGGCTAGTGTAACTAGCAAGAATACCACGAAAGCAGAAAAAGAAGTACGCTATTAACTATTAACGTACCTGTCTCTTCCTAAACGAATGAGTACTGCGTCTCACTCTCGCCTACCATCGATTCCGGATAGTCT
+
/9//00?CBABA<555;?;;;;;>>9>@>;;=<554.4.//////96:968937333:::):.37:33399373(3;94444$4<6;7AAA7BBB@BCDDBBB;;5;;;;6;DD@CCCCCBBBCCCCCCDDD@BCCB?B@AAABAA9<8<00+0@@@@BBB????:::?AA=AAA;????=5?:99@AAB3BGAAAABAB@;;7;;?>>>:=6;=B;:::ECCBBF>@=???9??@=ABBBBBCCBBABBBCCBBBBBBB@BBB?BBBBBB?C?D@A@?????
@ATNG8:05138:03337
GATGGTAGGTGCACATGAGTGTATCCAGGAAGATCAGGAACTCTAGAAGAATTCAGATTTTTAACACGAGAGTAAACGTAAAAAGAAGGTTTTTACAAGACTCACGTTAACAATATTGCAGCAGTACGCACACAATCGAAGCGCAGTAAGGATGGCTAGTGTAACTAGCAAGAATACCACGAAAGCAAGAAAAAGAAGTACGCTATTAACTATTAACGTACCTGTCTCTTCCGAAACGAATGAGTACGATGAGAGAGCTCTCTCTACCATCGATTCCGGATAGTCT
+
:A@@=@@C?A@@ACCCDCDCCBBBD@BB>@>@BCCBC?B@CCCCBAC?CD999:AA@BCCC5C@CCCCCCCCCCC=A@::999*9C=B2;;;;';B@=BBCBBBB;;8:?CC@CCD?CBCBCCCB@AABBBB@@<@DBB?BAA?BBBB?BACCC>ABBCCCCC@CAABBB?BB?BBB?AA?>=6>?<;<<>?>1?C?B?>>CBBBC?A9=>@A7;8;ACCC@CBBBBBB?B@BBC?CCC@CBBBBCBBBBBBBBBABBB999@@@@B?B?;;??;@=A<@@;;;>>
@ATNG8:05143:03315
GATGGTAGTACATGATAGACGACTCCAGAAGATCAGGAACTCTAGAAGAATTCAGATTTTTAACACGAGAGTAAACGTAAAAAGAAGGTTTTACAAGACTCACGTTAACAATATTGCAGCAGTACGCACACAATCGAAGCGCAGTAAGGATGGCTAGTGTAACTAGCAAGAATACCACGAAAGCAAGAAAAAAGAAGTACGCTATTAACTATTAACGTACCTTTCTCTTCGAAACGAATGAGTACTGCGTCTCACTCTCGCCTACCATCGATTCCGGATAGTCT
+
79<:4//4<::4544:;4444944439<;)///---(-(/77:;9949:.5.5::45995$5499A>CC@@CDC:=>;:;;;*9A;@:?EF1;@=:;555544:@<?=@?;9::59AAB@AA@;;;BAAABC@C@AA@@@@@CBBC@A@@00,0<0007>?:?:;BBD=???A@A39:?<>8@>?8?@BBBB)BB@CCCBBBBBC9837?@>8=8=<;;:?CC=AA@?;?9::.49=:=995::594:::9::;534477A:=;8177733317,4.499:<;3
@ATNG8:05144:03331
GATGGTAGCATCATGCATATCTCACCAGAAGATCAGGAACTCTAGAAGAATTCAGATTTTTAACACGAGAGTAAACGTAAAAAGAAGGTTTTACAAGACTCACGTTAACAATATTGCAGCAGTACGCACACAATCGAAGCGCAGTAAGGATGGCTAGTGTAACTAGCAAGAATACCACGAAAGCAAGAAAAAGAAGTACGCTATTAACTATTAACGTACCTGTCTCTTCCGAAACGAATGAGTACTATGTAGAGCTCTATACTAATCGATTCCGGATAGTCT
+
?:;57;;<A?@=C@@@BCCBBCCBC@DCC@BBBBAA=A=@@@@@<;7:=0404??;ABBA2A@ABABDCCBCCD>@>ACA@@0;;79:CCC9BCC@CCCCECC::6;>AC>BBB?@@@BCBCAAACBBAA@B>A;;;9;BCCAAAC@C@CBB>AB@@@DDD@B::9??=AB>@A@499@@>8=<<8<<=??1?C?BAAABB@??7;7;>??6;5;>@@@?CCCBAADAC?BBG>CBB@:99BC???BCCCABACBB>=???AAA=@@>>><?;?:>>BB;;;
@ATNG8:05104:03363
GATTAGTCTCAGATAGTCTATAGTACTCATCGTTTCAGAAGAGACAGGTACGTTAATAGTTAATAGCGTACTTCTTTTTCTTGCTTTCGTGGTATTCTTGCTAGTTACACTAGCCATCCTTACTGCGCTTCGATTGTGTGCGTAACTGCTGCAATATTGTTAACGTGAGTCTTGTAAAACCTTCTTTTACGTTTACTCTCGTGTTAAAAATCTGAATTCTTCTAGAGTTCCTGATCTTCTGGACGACGCGCACTGACACTACCATCGATTCCGGATAGTCT
+
<:?7@?@<<<==;@@BBBBCC;;:A977///::;39<::498;445505<<<<09.59994:5;9;995555.55AAA+;;6;99905594399959<5;666;;5;AA>AA;<9<;;;>:>A999BBCACCBB7::@>=<>00*00/---572///27;39)44:444=<<7<==>?2<5:35555&4:;;;/55555599//)/999(///<<8<:<>:>B@955;.9.559<==5:=<8<;////0/<>==CB999ABB=C@@@@@>A>B8;:@:9;C
@ATNG8:05112:03394
GATGGTAGCTATACGTATATCTATGTACTCATTCGTTTCGGAAGAGACAGGTACGTTAATAGTTAATAGCGTACTTCTTTTTCTTGCTTTCGTGGTATTCTTGCTAGTTACACTAGCCATCCTTACTGCGCTTCGATTGTGTGCGTACTGCTGCAATATTGTTAACGTGAGTCTTGTAAAACCTTCTTTTTACGTTTACTCTCGTGTTAAAAATCTGAATTCTTCTAGAGTTCCTGATCTTCTGGGATGTGTGCGCAGTGCCTACCATGATTCCGGATAGTCTG
+
6:7<6<9?@@==AAB=?CCCCHCCBB;::BBB>BABA:AD?CACBBBBCG?AADEE@B@BDCC?C>BACBBB???>BCEDD2AA<@899,8<>B<@?B?BB?BBBBBB?CAAACBBA?BCC?C?AA@>==@@;?>?A<A@AAAA;;;BA=>====8;:;:==9==>>>A>==>@7::>DD5@8<8;>EEH/AA>>=7=??@A>>=@@:>>==/=99;>=A=BB:>>D????9=8888??>;:==>6=///=@;;;;@?===:==C<>==>>6;7;=BBAA??;;
@ATNG8:05129:03350
GATGGTAGAGTATCATGTGTATCTCCAGAAGATCAGGAACTCTAGAAGAATTCAGATTTTTAACACGAGAGTAAACGTAAAAAGAAGGTTTTACAAGACTCACGTTAACAATATTGCAGCAGTACGCACACAATCGAAGCGCAGTAAGGATGGCTAGTGTAACTAGCAAGAATACCACGAAAGCAAGAAAAAGAAGTACGCTATTAACTATTAACGTACCTGTCTCTTCCGAAACGAATGAGTACACATCGTCGTGTCGTGCTACATCGATTCCGGATAGTCT
+
;=99:;ABACDCBABCCCCCEDCCB@A:;;;CBBAA>A?BCCCCBC@CF?B?B@@>>???1@?CBBBCCBCAA@8@B;;;;;*<B@B5;;;*;AB?BCBCCCB996;@BF@CAD?BBBCBCDCDCAABCCCF@CCBB?AACBBB@@>B@DCB?BCDCBAAC@DCC@@@?CC@CCC=>>BBA7>>>=@AABB3BB?BAAABBAAB9979A>?6;8;CDDD@CDBCBCB<@<@@@;@CC@BAADCBBCACCCCCBBBCCAACAAACAAAAAAC?C?C?CCCE;::
@ATNG8:05130:03391
GATGGTAGTACATGATAGACGACACCAGAAGATCAGGAACTCTAGAAGAATTCAGATTTTTAACACGAGAGTAAACGTAAAAAGAAGGTTTTACAAGACTCACGTTAACAATATTGCAGCTGTACGCACACAATCGAAGCGCAGTAAGGATGGCTAGTGTAACTAGCAAGAATACCACGAAAGCAAGAAAAAGAAGTACGCTATTAACTATTAACGTACCTGTCTCTTCCGAAACGAATGAGTACTGCGTCTCACTCTCGCCTACATCGATTCCGGATAGTCT
+
;<CC?CBBBC@@@CDCBBBB9;;EDADCC@DCCCCC@C@BBCCCCC?BB=A?CCCCDDDD2C?CBCBBCDDCCC=@@?@@@@2AE@D@CDD;CCC@CCCCCCCBB?B@CC@CBB?BBBBB?@@BBBBCBBBB>ACCC?BACDBBBB@B@BBB?ABACCBBD?BBBABA?CC?A@@?CBBBB=BBA=A@@@?1=??B??@BCBBB@B?BBAA=A?BBBBC?BBBBBAA>A>A@B>AAB@ABCC:9:BCA@AABBCCCBBBBB>B@@@BCCCC@B>B>BBBBBBB
@ATNG8:05132:03362
GATGGTAGGACGAGCGTCTGAGAGGTACTCATTCGTTTCGGAAGAGACAGGTATGTTAATAGTTAATAGCGTACTTCTTTTTCTTGCTTTCGTGGTATTCTTGCTAGTTACACTAGCCATCCTTACTGCGCTTCGATTGTGTGCGTACTGCTGCAATATTGTTAACGTGAGTCTTGTAAAACCTTCTTTTTACGTTTTACTCTCGTGTTAAAAATCTGAATTCTTCTAGAGTTCCTGATCTTCTGGATACACTCATGTGCACCTTCGATTCCGGATAGTCT
+
5:;<8;;8699///7:445<<;<>:<<<<<@@7@???5>>2945<<<;;;7;?966:?9>===9@;A;;A;==9=99999:*9>;?@AD<BB;:60>=800*0<=<?B=@@B::6=>9@@=7?;?BAAB>9929944899:9==494::445888:444.4<7<9>>@@?><<<///<<<.=8<8>=B=@0;99999*999999999;;;=<<$44455.5.5<6<<==444.4.4434445445.5955595449::;5559<6;;::4:8<8<;?8;8;
@ATNG8:05133:03387
GATTAGTGTGTCTCTGAGAGTAGTACTCATTCGTTTCGGAAGAGTCAGGTACGTTAATAGTTAATAGCGTACTTCTTTTTCTTGCTTTCGTGGTATTCTTGCTAGTTACACTAGCCATCCTTACTGCGCTTCGATTGTGTGCGTACTGCTGCAATATTGTTAACGTGAGTCTTGTAAAACCTTCTTTTTACGTTTACTCTCGTGTTAAAAATCTGAATTCTTCTAGAGTTCCTGATCTTCTGGCTCTCGTAGACAGATATACCATCGATTCCGGATAGTCT
+
77;:?CBBCCDCAAACBBBBCCCCBBBB;;:;ECC?BB?C?BBBCCDDAE@AABAC@CCCGAD@CCCCG<=:C?BBCBC5CC@C@@@8@A;;7;BB>EE=<;BCCC@BCDEBBBEACCCAC@ABAA?@@@>ABBB@BCCBBBBB@@@@ABBBCADCG@CC?BGHEBBA;;;A<=@AAA7A<@=@BBBB5BCDDE<;;CBBBC@AA@BBBC2BBBBC?B@CD@CCCECCCFCA;;;AAB?DCB@BB;;;@@@BBBCBBCCCCCABBBB;;8;@C?BBA@BCB
@ATNG8:05140:03399
GATGGTAGTGCGTGAGAGAGAGACCCAGAAGATCAGGAACTCTAGAAGAATTCAGATTTTTAACATCGAGAGTAAACGTAAAAAAGAGGTTTTACAAGACTCACGTTAACAATATTGCAGCAGTACGCACACAATCGAAGCGCAGTAAGGATGGCTAGTTAACTAGCAAGAATACCACGAAAGCAAGAAAAAGAAGTACGCTATTAACTATTAACGTACCTGTCTCTTCCGAAACGAATGAGTACTATAGACTATCTGAGACTACCATCGATTCCGGATAGTCT
+
3:;;>ABABBBBCCDCCBCDCC@AA8ABB=CC@@@<9C:BBB<<6=;>A:>@@@>=::::):7:=98?844:;:9177//////#///(///&/:;6<===<;8//(/5996==?7==9:CBBBCFFCCDCCC?CBBB>A@BCBBBB>C@C@@>@BAAC?B@BCBCCB@BB?BBB@BBBBB=???=@AAAA3AB?BAAABBA@A<@<@@AB=A>ABBBB@CBBBBBB?B?BBD<BBC?:::A:9:CCCCCBBBBBBCCAAACCBB?BAABBB>A>B?BBAB@@@
@ATNG8:05142:03353
GATGAGCGTCTGAGAGGTACTCATTTCGTTTCGGAAGAGACAGGTACGTTAATTAGTTAATAGCGTACTTCTTTTTCTTGCTTTCGTGGTTATTCTTGCTAGTTACACTCAGCCATCCCTACTGCGCTTCGATTGTGTGCGTACTGCTGCAATTATTGTTAACGTGAGTCTTGTAAAACCTTCTTTTTACGTTTACTCTCGTGTTAAAAATCTGAATTCTTCTAGAGTTCCTGATCTTCTGGGCAGACTCTCACACGCCTACCATCGATTCCGGATAGTCT
+
39<<;5555556<>==9<<::;555)5<<<266169;;;=BBC@BA<8717)/)///)/)/633335<=166@@?*>>255>>2>;:929.9<:=?9????AA=>=00///77+//;>25/996///6)//7;68888::7737>:9::>>07,/3266(.(..../7733,33777.86;6;<<<<+7:::;///86/339994::::):335<8<:>>;?<<;9;;6:4///::<.555<3::;><?A@@;==799.0/:)////8;5:7:85444433
@ATNG8:05143:03366
GATGGTAGCGCATATCAGCGCAGCCCCAGAAAGATCAGGAAACTCTAGAAAGAATTCAGATTTTTTAAACACGAGAGTAAACGTAAAAAAGAAGGTTTTACAAGACTCACGTTAACAATATTGCAGCAGTACGCACACAATCGAAAGCGCAGTAAGGATGGCTAGTGTAACTAGCAAGAAATACCACGAAAAGCAAGAAAAAAGAAGTACGCTATTAACTATTAACGTACCTGTCTCTTCCGAAAACGAATGAGTACGTGTGCGACGTGTCTCCTACCATCTATTCCGGATAGTCT
+
=A@>;:555:@A?AABBA@?@@::::-;;;;,9@@B9;49;)9@@C@000(0/)/)/:=CDDDDD'99)9=9@BCCB;;;0;>9;;;;;%;:554555&555.5;;;=>A;;5;>;;5;;<7:B@@@AAB@A@@<<=00+0>000+:BA>>>00,08>>C@CCBAAC;;7;ABB@<6000*000+0::<<<5>=;699:999$/0)////>=>?>7;5:=::*0*/9A@@@CBBBA@@50,0000+000+0>>@DFDBBBBBABB???@@>99299939999@A>A>?<;BBC???
@ATNG8:05103:03404
GATGGTAGTACATGATAGACGACACCAGAAGATCAGGAACTCTAGAAGAATTCAGATTTTTAACACGAGAGTAAACGTAAAAAGAAGGTTTTACAAGACTCACGTTAACAATATTGCAGCAGTACGCACACAATCGAAGCGCAGTAAGGATGGCTAGTGTAACTAGCAAGAATACCACGAAAGCAAGAAAAAAGAAGTACGCTATTAACTATTAACGTACCTGTCTCTTCCGAAACGAATGAGTACTGCGTCTCACTCTCGCCTACCATCGATTCCGGATAGTCT
+
/9;;000CAAAB@;::?<A@BB@@@@BAA?@CA00/)/)/::<=?FACB=@9;;445555$55:ABCICBBCCD>DBABCCC5CD@C@CDD9CCCABBBCBCB@@?@@DE@CBB?BBAAAADBBBCCBBB@@<ABEC=AABBDDCC?B?CAA=ADBBBCBB@BBBBBB@AA>ABB;????=6===9::::::%:?;>?>@CBBBB<?<>ABD@A>ACDFF@BBBBBBB?B?BBB=BAA?BCCCBBB????BABBDBBACCCD?BBC@CCA@@C?A?A>CBCB999
@ATNG8:05114:03449
GATGGTAGTGCGTGAGAGAGAGACCCAGAAGATCAGGAACTCTAAGAAGAATTCAGATTTTTAACATCGAGAGTAAACGATAAAAAGAAGGTTTTACAAGACTCACGTTAACAATATTGCAGCAGTACGCACACAATCGAAGCGCAGTAAGGATGGCTAGTGTAACTAGCAAGAATACCACGAAAGCAAGAAAAAGAAGTACGCTATTAACTATTAACGTACCTGTCTCTTCCGAAACGAATGAGTACGAGAGAGCACACGTGTCTACCATCGATTCCGGATAGTCT
+
/9:;<@??CBCB=BB@@@BBBC;;;059<7<<66;;8<9@@@00+/96998;=<<..-666'605---86/45;;:.////////$//(/(333&3783898889;25+2/55-7<<599:>BCCFGHCCCA@@B=BA:;6;@@@BC??=A@CDC@CB@@@DCB@CBBBAC=:949BB4::AAA;@>>;::9:9(9B?CCCCCB@@B:<9==??:><>@CCC@CCCBABC@D?AAD>ABA>AABBCCAABBBBAAABBBBDBBAAA>>;>@@AA?;@<?<?BAAA??
@ATNG8:05117:03430
GATGGTAGCTCTGCTCTGACTCTCGTACTCATTCGTTTCGGAAGAGACAGGTACGTTAATAGTTAATAGCGTACTTCTTTTTTCTTGCTTTCGTGGTATTCTTGCTAGTTACACTAGCCATCCTTACTGCGCTTCGATTGTGTGCGTACTGCTGCAATATTGTTAACTTGAGTCTTGTAAAACCTTCTTTTTACGTTTACTCTCGTGTTAAAAATCTGAATTCTTCTAGAGTTCCTGATCTTCTGGCGCGTATGTATGTCGCCTACCATCGATTCCGGATAGTCT
+
3<::<@AB>@;@B@ACB@AABBBDCCCBFD@@=@AAA<AC?B@BCEDCDCBCCC:=:;@BDBCAC@CCCE@@;994555599$9:::@BD>B=>C9A<>@>C?A@BBBB?BBBBCD@@>@BD@C?BBCDBCBD@BBBC@CCCCCBBBBAABBAA@C@C;;7;B?A?BC?CBBCDHABBBCD;EAE?AABBB0@B;;;6:@?@AA>>9939997'3873>;@;BB>BBBBBBB?B?BBBCBB9::B;?>;::::;;A;;:===7:;>;878;=?7=8=:;;;>;::
@ATNG8:05123:03410
GATGGTAGTCTCAGATAGTCTATAGTACTCATTCGTTTCGGAAGAGACAGGTACGTTAATAGTTTAATAGCTGTACTTCTTTTTCTTGCTTTCGTGGTATTCTTGCTAGTTACACTAGCCATCCTTACTGCGCTTCGATTGTGTGCGTACTGCTGCAATATTGTTAACGTGAGTCTTGTAAAACCTTCTTTTTACGTTTACTCTCGTGTTAAAAATCTGAATTCTTCTAGAGTTCCTGATCTTCTGGTCTACTACACTGTACTCTACCATCGATTCCGGATAGTCT
+
3:::7;<BCCC=C=AA<B966>@6;:CCA;;A;A<CD?CC@C@DABACCC?AABBB>B5;4999)5.//;///9:;;79::99'9:7;==>4555539;:3/0*//-7-/)/8::::<=9<BB>B?BBBCA@@CABBCCACCBCCB@@=00000///)///29=385:545;<<<><666@@2<7:555559$95:::)55;9??@@@B@DDCC1B9969298==255999=B=C?@:::><9<:9.9====@@@@@@@@@>::9:;4:9999:2:;@<@@?@AAB
@ATNG8:05138:03449
GATGGTAGGCGAGAGTGAGACGCAGTACTCATTCGTTTCGGAAGGGACAGGTACGTTAATAGTTAATAGCGTACTTCTTTTTCTTGCTTTCGTGGTATTCTTGCTAGTTACACTAGCCATCCTTACTGCGCTTCGATTGTGTGCGTACTGCTGCAATATTGTTAACGTGAGTCTTGTAAAACCTTCTTTTTACGTTTACTCTCGTGTTAAAAATCTGAATTCTTCTAGAGTTCCTGATCTTCTGGGCTGCGCTGATATGCGCTACCATCGATTCCGGATAGTCT
+
--55068=9<>;9499::;>;<=696B@BCCCACCCD;AB7;7:A6@;AA?@>>AB@B=BB@C?@@BCBBBCCCB=;;:;:*:C>@;;;)9BA@;AFD@BC@A@@BAA?CBACCCBB?BBB?B?CBBBBBBB>BBBB@BBAAAAABBFDCBABBC@>>><AB<@<@@@B@@@@@;?>>>=2>5;7;AAAA/????A3::>>>>?@@@<ABBB/?>>>@<@<>>;>@@@@>>:>=@@@A=>777<<6<///=:9:A>>>=>=@B;:7;==??C9=:=:=>?@;;:
@ATNG8:05139:03441
GATGTAGTACACTAGTCATACCAGAAGATCAGGAACTCTAGAAGAATTCAGATTTTTAACACGAGAGTAAACGTAAAAAGAAGGTTTTACAAGACTCACTTTAACAATATTGCAGCAGTACGCACACAATCGAAGCGCAGTAAGGATGGCTAGTGTAACTAGCAAGAATACCACGAAAGCAAGAAAAAGAAGTACGCTATTAACTATTAACGTACCTGTCTCTTCCGAAACGAATGAGTACATAGATATACGTATAGCTACCATCGATTCCGGATAGTCT
+
9:@CCBCBBCBCCFDAABDCCACCH@C;;;BB?B@CCCCBBC?CD89;9CCABBBB3B@BBB?>>ABABB=ABBBBBB3AA=A>AAA6AAA>ABB>?>=@@,939@:=>A<A>>>?888?D>>>>>@@;@@==:==<<<A::7;=>>>;AAAA778;6;>?A;;<;IBFDHAECCDC>C@@<AAAAA2AA?B@@@CB@??6:6:BBB?A?B::;B@CABA???:=8=AA:@BB?BAAB;;;AAAACBABCCCCDCBBADBB?BCBBBD@B>B?@@@A@@?
@ATNG8:05141:03407
GATGGTAGAGAGACTGTAGCGCACCCAGAAGATCAGGAACTCTAGAAGAATTCAGATTTTTAACATCGAGAGTAAACGTAAAAAGAAGGTTTTACAAGACTCACGTTAACAATATTGCAGCAGTACGCACACAATCGAAGCGCAGTAAGGATGGCTAGTGTAACTAGCAAGAATACCACGAAAAGCAAGAAAAAGAAGTACGCTATTAACTATTAACGTACCTGTCTCTTCCGAAACGAATGAGTACGATGAGATCTCGTGTGCTACCATCGATTCCGGATAGTCT
+
39:::@BBAABB;66==<;;A;5;9)5AA6@:99>=4=5>>=8<?@;>=8A?AA??>CCC1B<>977><333777.88;;===+884848;;1<==6::<:8889:286;:7555;<<<>BBCB;;;CCFBCB>AAAA?ABAAAB??<@=B;;8;BA@ACAA>?@AB@D@?@=?BA8>=7777(87819A@@A2@=8=@@??>AA@5;59<=A1818=AAA?@A?A@@B>A<ACC<BBB>BBBBCBBBCCBCBAA>=888A;;;;@B<:;665@:A:><>:<A989
@ATNG8:05142:03420
GATGGTAGCACGACACGACGATTGTACTCATTCGTTTCGGAAGAGACAGGTACGTTAATAGTTAATAGCGTACTTCTTTTTCTTGCTTTCGTGGTATTCTTGCTAGTTACACTAGCCATCCTTACTGCGCTTCGATTGTGTGCGTACTGCTGCAATATTGTTAACGTGAGTCTTGTAAAACCTTCTTTTTACGTTTACTCTCGTGTTAAAAATCTGAATTCTTCTAGAGTTCCTGATCTTCTGGAGATACACATGATACTCTATCGATTCCGGATAGTCT
+
=CCC@CC@@@B?:>?A;555554:?>?@BBB?BCCC>CFAD@BBBDEJG;;;BBB?B?BCBB?B?BBBBAACCC?BBDDD3AA?BBBC>BCBB>AAC;?@4::9?AA>BBBBBBBB?BCC?C?BB>BB;;<=A@@@<@@@@@???AA@@@@;;;8888>CF=@=@>==>?>97377757+77:456667(5:665(2695229;9=6;;<;*9::<=9@=>>;>AB@???;?<?B@??B:=>A=B>>>@@@;;;;?===A??===?>><>=B<@@AA@@@
@ATNG8:05104:03476
GATGGTAGCTCTGCTCTGACTCTCGTACTCATTCGTTTCGGAAGAGACAGGTACGTTAATAGTTAATAGCGTAACTTCTTTTTCTTTGCTTTCGTGGTATTCTTGCTAGTTACACTAGCCATCCTTACTGCGCTTCGATTGTGTGCGTACTGCTGCAATATTGTTAACGTGAGTCTTGTAAAACCTTCTTTTTACGTTTACTCTCGTGTTAAAAATCTGAATTCTTCTAGAGTTCCTGATCTTCTGGGTGCGCTACAGTCTCTCTACCATCGATTCCGGATAGTCT
+
;;;><::@>;55==::;<@B@?969;BAAB;;:;AAC<BB@C@CBBBCBB?BAA;;89?@@==9A>BCC<<0/)/:3:;===+;;:5<<=;2:955.555.5:5;;==;;9<BBCCC@A?ABD@D?BC@@@BBB>BCCC@CAA@B@;;;;;:BBABC>;;:;??:?:??@?>>@@B=@999:*5.9499CCD5BCDEF600000////9.4444$49955.55:::999>>>@<@<AB?@@A=?@CC8;;;;;@AACABA;;;;;AA=>@==9949<A=BBCC>??
@ATNG8:05119:03497
GATGTAGTGTCATATGAGAGTGTGTACTCATTCGTTTCGGAAGAGACAGGTACGTTAATAGTTAATAGCGTACTTCTTTTTCTTGCTTTCGTGGTATTCTTGCTATTACACTAGCCATCCTTACTGCGCTTCGATTGTGTGCGTACTGCTGCAATATTGTTAACGTGAGTCTTGTAAAACCTTCTTTTTACGTTTACTCTCGTGTTAAAAATCTGAATTCTTCTAGAGTTCCTGATCTTCTGGGTCTCTCTCTCACGCACTACCATCGTTCGGTCAGAGTCT
+
>:BB>BCCDBCBBBBBCCGCCCCBBBBBA@@;;99>9:?:?;>@@AA@>9<@>00,/4::<CACABA@>=00-8166888'--(////)4995.59=99=29:==>=@9::BBCE?BBC@D?BBAA@AAA?BBAB?BBBBCCBA>=>=000::6>>=8@A=C?BBB;;:BBC@A@@CC;D@D>;;;;;*;;CDD>A0......-727777'755596;7==8596>>:@8@8A<<A=A@BBGF?@AAB;;;BA;;;;:9@ABC?BBBAC=AA?@:::@@?@@
@ATNG8:05120:03488
GATGGTAGGCGACATACATACGCGCCAGAAGATCAGGAACTCTAGAAGAATTCAGATTTTTAACACGAGAGTAAACGTAAAAAGAAGGTTTTACAAGACTCACGTTAACAATATTGCAGCAGTACGCACACAATCGAAGCGCGGTAAGGATGGCTAGTGTAACTAGCAAGAATACCACGAAAGCAAGAAAAAGAAGTACGCTATTAACTATTAACGTACCTTTCTCTTCCGAAACGAATGAGTACGATGAGAGAGCTCTCTCTACCATCGATTCCGGATAGTCT
+
;ACC>@@B?BABCBCCDDCBB?@;;59=?<9>?>99.9:=@AB?;?8@<0905>@B@@@@0@;?:;:BBCCDDD?CCCCGGI5DC>B>BBB:BIJAHCBBBBBBB@C@CC@CBB@CCBBABCCCBBBDCCBB>A@@@=AABBC@CG?C@BEI@HCBBBB@@=@BBB?@=?A????:??@B@89:939>>>@2@B?ABBBBAAAA==8<<::3:5;?CAA?AD?CBBC@C@::;8:AA?@?@CBBBBCBCBB???B@:9999BBBB?A999?A8=:><::;=>;;
@ATNG8:05127:03481
GATGGTAGCACACGAGATCTCATCGTACTCATTCGTTTCGGAAGAGACAGGTACGTTAATAGTTAATAGCGTACTTCTTTTTCTTGCTTTTCGTGGTATTCTTGCTAGTTACACTAGCCTATCCTTACTGCGCTTCGATTGTGTGCGTACTGCTGCAATATTGTTAACGTGAGTCTTGTAAAACCTTCTTTTTACGTTTACTCTCGTGTTAAAAATCTTGAATTCTTTTAGAGTTCCTGATCTTTCTGGTGTCTGATCTGTATCACTACCATCGTATTCCGGATAGTCT
+
//::48<CCCCG;;6<<@@B;;;;<>;;;;:96=995,59.5.5;9<<B=9=>@;>5:5::<<8<5:555:84458@?ABA143493333&3;;;7;:?9>A>A998=@<@=886899*//>>9=7<=90/.552655526668:A<:::<==::86/75937717157:;9999=7;;=AB5A38555>>>+::7;=+--7---52-.(-555'5-.-.;4;29>:>28;=>>;B:=<=;889)8887==?=>=?@AA@@@@;;;;;A:666///;5;7@6@A;;==>
@ATNG8:05131:03493
GATGGTAGCACGAGTCACTCATATCCAGAAGATCAGGAACTCTAGAAGAATTCAGATTTTTAACACGAGAGTAAACGTAAAAAGAAGGTTTTACAAGACTCACGTTAACAATATTGCAGCAGTACGCACACAATCGTAGCGCAGTAAGGATGGCTAGTGTAACTAGCAAGAATACCACGAAAGCAAGAAAAAGAAGTACGCTATTAACTATTAACGTACCTGTCTCTTCCGAAACGAATGAGTACGATGAGATCTCGTGTGCTACATCGATTCCGGATAGTCT
+
//:;6????@;;6>>BBBBBBA@@C:BDC@BBAA;:9;@BBB;=9C@CC@D@BB<<9BBB3C?AACCDFCBA@@:::;CBBB2@@<@;ABB9CCE@CDICBBBA@@A@CC@CCC?BCCCCCECBAACCDCCC?CBBCBBBBCBBBB@B@CAA>ABBBCCCC@CBBBBB?BB>AAA>BAABA=BBB??BBBB/@@<@???AAD@@7:7;??@<?<?ACCC@@@@CBBB?B?BAD>CCB?BBBBBBBBBBBBBBB@;9;9;;<>@@AA@@@A@<@<?;>>AB???
@ATNG8:05135:03479
GATGGTAGAGAGAGCTCTCTCATCGTACTCATTCGTTTCGGAAGAGACAGGTACGTTAATAGTTAATAGCGTACTTCTTTTTCTTGCTTTCGTGGTATTCTTGCTAGTTACACTAGCCATCCTTACTGCGCTTCGATTGTGTGCGTACTGCTGCAATATTGTTAACGTGAGTCTTGTAGAACCTTCTTTTTACGTTTACTCTCGTGTTAAAAATCTGAATTCTTCTAGAGTTCCTGATCTTCTGGCGCGTATGTATGTCGCCTACCATCGATTCCGGATAGTCT
+
;AAA?A@C?@@ABBCBBBBBB>@=B@;;<@>@9AAAC>AKGFACA@;;:>5>;>@@:?=@@@?8<:>CCBBCBBC?BBDDD1=>;A99:,7?=>:=00+0:5////:;6;@??779A=@@=<?<?@@B>;;;=@;;;<?===??>=::9:</--92--/7;;383:9:?787=>:9=;>>:>9>;?@@@@/@AABD:A??;;;=>>=18888(8>>>?<?<?@=???>>>>=A=BB????=>>><AAAAA;;;=;;;>==><>D@7=///779@9@7??@?677
@ATNG8:05135:03494
GATGGTAGTATAGAGCTCTACATAGTACCATTCGTTTCGGAAGAGACAGGTACGTTAATAGTTAATAGCGTACTTCTTTTTCTTGCTTTCGTGGTATTCTTGCTAGTTACACTAGCCATCCTTACTGCGCTTCGATTGTGTGCGTACTGCTGCAATATTGTTAACGTGAGTCTTGTAAAACCTTCTTTTTACGTTTACTCTCGTGTTAAAAATCTGAATTCTTACTAGAGTTCCTGATCTTCTGGGCTGCGCTGATATGCGCTACCATCGATTCCGGATAGTCT
+
>CCF@CCCCCC@@BEDCBCCCCCCCCCDACC@BBBA:@@=A>AA@@@BB@BCBBB?D?BB;;7;?BBBCCBBBB>;;;;;*;?<?::9-4@@A4:6<=BD@BCBBA@<@@??ABAA?BAA>A@BAA997>>?BBBB?@@?DBBB;;;BBA;;;;5888:AA;><>@@???B@@<@>>==/=8=5;;==>/>@===2//////:9/635AAA.?665737489-//;<<;AA<@<>>>B>>;:;;:2:///@<67;?>>===B???=AA@???=B;>:>A@@>;;
@ATNG8:05141:03488
GATGGTAGTGCGTGAGAGAGAGACCCAGAAGATCAGGAACTCTAGAAGAATTCAGATTTTTAACACGAGAGTAAACGTAAAAAGAAGGTTTTACAAGACTCACGTTAACAATATTGCAGCAGTACGCACACAATCGAAGCGCAGTAAGGATGGCTAGTGTAACTAGCAAGAATACCACGAAAGCAAGAAAAAGAAGTACGCTATTAACTATTAACGTACCTGTCTCTTCCGAAACGAATGAGTACGTGTGACGTACGTGAGCTACCATCGATTCCGGATATTCT
+
/99:<@=CCBCCDBB;99ABBD;;;055;5;@<666=@7<@<596=8<<7<>;;994;:;';4::8:=???>??8?=?><==+=BAD?CCC;CCC@DBCCBABCC?B?@B?BBB@DBBBCAAACCCCCCDDC@BABA=BBBBCCCC@C@C;;:;BBBCCBB?BBBCCC@BB?BAB@BBBFD<999:=?>@@2@@>BBBBDAAAA<?<?AA@=A<>>BCC>AACCAAA?@=@AA<ADE@CCBBBCCBAABBCBBBBBBBBBAAADC@C???99499?;????=AA
@ATNG8:05099:03540
GATGGTAGATATATGCACGCTCTACCAGAAGATCAGGAACTCTAGAAGAATTCAGATTTTTAACACGAGAGTAAACGTAAAAAGAAGGTTTTACAAGACTCACGTTAACAATATTGCAGCAGTACGCACACAATCGAAGCGCAGTAAGGATGGCTAGTGTAACTAGCAAGAATACCACGAAAGCAAGAAAAAGAAGTACGCTATTAACTATTAACGTACCTGTCTCTTCCGAAACGAATGAGTACTATAGACTATCTGAGACTACCATCGATTCCGGATAGTCT
+
/0::68<BD@?@ABBBBCCGCCECC@CDH@CA@;;;?B?BBBCAAA@CB@C@???BCDCD1?<?ABBBBCC???:?AABAAA0?>;=2999&9@A=@BBCCDCBB@CACD@CCC@CBABCCDBABBDECCBB@BCCB?BABBBAAA@D?B;;;;CDCCCCC@CCAAAD?BB?CCC=??CAD=???8==>=?.?D@BAAACC@:;7;:???A=@<@A@@@?AA@A?CC?B?BCD>CBB?BAA@AABABBBBBBBCBCCBBA@?AAA>A?>>BB?B@C>A@A?:9:
@ATNG8:05100:03542
GATGGTAGTGTCAGTGCGCGTCGTCCAGAAGATCAGGAACTCTAGAAGAATTCAGATTTTTAACACGAGAGTAAACGTAAAAAGAAGGTTTTACAAGACTCACGTTAACAATATTGCAGCAGTACGCACACAATCGAAGCGCAGTAAGGATGGCTAGTGTAACTAGCAAGAATACCACGAAAGCAAGAAAAAGAAGTACGCTATTAACTATTAACGTACCTGTCTCTTCCGAAACGAATGAGTACGAGAGAGCACACGTGTCTACATCGATTCCGGATAGTCT
+
3<55555<;;BC;96;<5;9@;>AB>BCB?BB;<;B?B?BBBABBB=A@=?;@CBBADDD3A=??CCCEBCAA>899;::;;':>=?;=>>4?@@9>AAA>BB@@=A?BB@EEC?AABCDBBBFCAAA;;;@@BBBD@@A@DBBBC?B@BA@?ACCCCCBB@CCC?@?@BC?BCB=AA???8?@>;===<<.?A<@A?;;>:::1918===:?7;:AAA?CCD???A@C@ABB<:99>ABBBBCCBBBAAAAAA@BABAB?;;??@>@@;;5;1818===;;;
@ATNG8:05114:03522
GATGGTAGACACGTGTGCTCTCTCGTACTCATTCGTTTCGGAAGAGACAGGTACGTTAATAGTTAATAGCGTACTTCTTTTTCTTGCTTTCGTGGTATTCTTGCTAGTTACACTAGCCATCCTTACTGCGCTTCGATTGTGTGCGTACTGCTGCAATATTGTTAACGTGAGTCTTGTAAAACCTTCTTTTTACGTTTACTCTCGTGTTAAAAATCTTGAATTCTTACTAGAGTTCCTGATCTTCTGGGTCTCTCTGCTCACGCACTACCATCGACTTCCTGATACGTCTTC
+
::<B@BB?A@@@>;@;59;=;;AABBBB@A?B>BCCG>CCAD?999GFBB<ABCCD?A?ACCC?B=@ACBBBA:A>BAABB2@@;@333(3:8;4=9<;>@=>00/8;5::88:<BB@???<?<>>=;;79918==>6:;8==;;<;;;AA9:75.69;9>?:>:=A@<<<?<;6;7767-6)/)/6666,69999*--3---99/50.<<<*8//)/8485=?688::>9=>;?9<8=A==8:::;1;<:898///9:9>;;:=>?A=@@@@::::=;>>===;;;<=9=
@ATNG8:05119:03547
GATGGTAGCAGACGTGACAGAGCGCCAGAAGATCAGGAACTCTAGAAGAATTCAGATTTTTAACACGAGAGTAAACGTAAAAAGAAGGTTTTACAAGACTCACGTTAACAATATTGCAGCAGTACGCACACAATCGAAGCGCAGTAAGGATGGCTAGTGTAACTAGCAAGAATACCACGAAAGCAAGAAAAAAGAAGTTACGCTATTAACTATTAACGATACCTGTCTCTTCCGAAACGAATGAGTACTATGTAGAGCTCTATACTAATCGATTCCGGATAGTCT
+
=BDD?AABBCCCCCCBDCCCCCBCC?AAA?BBBCAA>A>;;;?@?A@BB?B?@@>>=<<<,=;@@BBAAA?789*9>;;;;:$9<495;??0><<7<@@>@@C;;:9@DC@BBB>AABBBBBDA@<;;AAAA?BCBB>BBACCAAA=A?A;;8<CECDCCC?;;:ABB@BB?BBB?BBBB@9=;<899::9:%9>838.9==:;8;5:7<9;97;97/////(//.3556062222'255+2265555555955587555777552;4866--(-(-(-273552
@ATNG8:05122:03501
GATGGTAGACATATCGTACTCTCTGTACTCATTCGTTTCGGAAGAGACAGGTACGTTAATAGTTAATAGCGTACTTCTTTTTCTTGCTTTCGTGGTATTCTTGCTAGTTACACTAGCCATCCTTACTGCGCTTCGATTGTGTGCGTACTGCTGCAATATTGTTAACGTGAGTCTTGTAAAACCTTCTTTTTACGTTTACTCTCGTGTTAAAATCTGAATTCTTCTAGAGTTCCTGATCTTCTGGGTCTCTCTCTCACGCACTACCATCGTTCTCCTTAAGTCT
+
?CBB?BBBBCBBBCDCBDBBBABBCCCCDD99;;CDE>C@@C=BBCCCBA?BBBBB>B?ABBB?B?BBBBBBCBB><<<<<1?A?A<=>:?CCC@BBB???588@CCC@@@ACC<<;7>>@;A7=<AAAA>>9>>>A:>>>888<>A>>==;<==<AAA;@@;@<@A>>@AB>>:>>>@@6@=A:7////'/:666*------698<0867'28877486::5:@A??@><@<>>===?7;;AA:AA@@@@@?A@@@AAA;;:?::::@@<@@@;A=D=A=>>
@ATNG8:05123:03532
GATGGTAGTGCGTGAGAGAGAGACCCAGAAGATCAGGAACTCTAGAAGAATTCAGATTTTTAACACGAAGAGTAAACGTAAAAAGAAGGTTTTACAAGTACTCACGTTTAACAATATTGCAGCAGTACGCACACAATCGAAGCGCAGTAAGGATGGCTAGTGTAACTAGCAAGAATACCACGAAAGCAAGAAAAAGAAGTACTCTATTAACTATTAACGTACCTGATCTCTTCCGAAACGAATGAGTACTGTATCTATGTGTGCGCATCGATTCCGGATAGTCT
+
:;AA@A0;5<<<<<<=<<@;;;599)599.59@A;;2:.4:9445<7>?;>;33333777$7-3/6//)/66///(/8:<>>>+;;7;8:<;.7//)//////:5555)4.44.499.4444445/////////74:;==5;:;:::;:5:4=00)/977<:??=A???9:4:>;?=<8<987;9;:@<=???@0:71///96/22506+222338273336(../////3,33:::38660///896555@<=>><<A???BAA=A;>:88/7/7/7=;<=BB
@ATNG8:05129:03502
GTTGGTAGATACTCGCTGATACACCCAGAAGATCAGGAACTCTAGAAGAATTCAGATTTTTAAGCACGAGAGTAAACGTAAAAAGAAGGTTTTACAAGACTCACGTTAACAATATTGCAGCAGTACGCACACAATCGAAGCGCAGTAAGGATGGCTAGTGTAACTAGCAAGAATACCACGAAAGCAAGAAAAAGAAGTACGCTATTAACTATTAACGTACCTGTCTCTTCCGAAACGAATGAGTACACATCGTCGTGTCGTGCTACCATCGATTCCGGATAGTCT
+
::7;055::445:445;555;<;9;4;=<8;;;;;=8;.54444::7::497:://////$/)/////455376;2:///;;;+99696;;;/;;;7:88833//:(/(/9489:8988745449:99999994995945>>>=@AC@DAC9999@B@A=<=<=>><<@;8834<<045:99298848<===+BB@B@>=??;;=*0,/>=748588A@@?B@666==:>:>>>259@694:==>?>?BB@==??@>959:8;;3404443::7=7>9;;<<544
@ATNG8:05143:03540
GATGGTAGGTGCACATGAGTGTATCCAGATGATCAGGAACTCTAGAAGAATTCAGATTTTTAACACGAGAGTAAACGTAAAAAGAGGGTTTTACAAGACTCACGTTAACAATATTGCAGCAGTACGCACACAATCGAAGCGCAGTAAGGATGGCTAGTGTAACTAGCAAGAATACCACGAAAGCAAGAAAAAGAAGTACGCTATTAACTATTAACGTACCTGTCTCTTCCGAAACGAATGAGTACTGCGTCTCACTCTCGCCTACCATCGATTCCGGATAGTCT
+
33<;5;;;8;<;==<655;;;5555.55544:4443-3-4;<<<<;744.4.4:444949$95@@>C>CC>;@A:@@BBCCC0BB@A;@@@3@;;7:BBBCBDCC?B@BC?BBB?BBBBBBBBBCBDCBBBA?@DDD?@BCBCCCC<@;@::6;CBBCCDC@BBAAAB?BB?AAB>AABBB=???=A@AAA2AA@BBBBBBBBA<?<@?AA;>;>BCBB@CCCBBCG@B?ACC>CCC?BBBBCCBBBBBBBBCCCBBAABB@C@>;<000@A=@=@=BBAB@;;
@ATNG8:05146:03517
GATGGTAGTGTGTCTCTGAGAGTAGTATCATTCGTTTCGGAAGAGACAGGTACGTTAATATGTTAATAGCGATAACTTCTTTTTTCTTTGCTTTTCGTGGTATTTCTTGCTAGTTACACTAGCCATCCTTACTGCGCTTCGATTGTGTGCGTACTGCTGCAATATTGTTAACGTGAGTCTTGTAAAAACCTTCTTTTTACGTTTACTCTCGTGTTAAAAATCTGAATTCTTCTAGAGTTCCTGATCTTCTGGTCTACTACACTGTACTCTACCATCGATTCCGGATAGTCT
+
-5--(--/4944445;=;99;955599:::<7545<5<<:>9==;;5551566/<5<7///99)/)4//9////6:;7999999%9<<255555&5599495//)/:)////;A7;<>?====9=<<>A<BCA@A@;;4;A@@9?>?::9995565;;<<=8666:>>:>7;:::::<;;3844444$47=8<<?>>)55=;;2://///777<.5555$59955167;<6665555:.5.4::559459925@<A?@AAA?ABB;;:BCCC7;;;>::29;@??@?@9::
@ATNG8:05101:03560
GATGGTAGAGTATCATGTGTATCTCCAGAAGATCAGGAACTCTAGAAGAATTCAGATTTTTAACACGAGAGTAAACGTAAAAAGAAGGTTTTACAAGACTCACGTTAACAATATTGCAGCAGTACGCACACAATCGAAGCGCAGTAAGGATGGCTAGTGTAACTAGCAAGAATACCACGAAAGCAAGAAAAAGAAGTACGCTATTAACTATTAACGTACCTGTCTCTTCCGAAACGAATGAGTACATAGATATACGTATAGCATCGATTCCGGATAGTCT
+
-8--(--44449944555<<><<<=5;;;5::::<<5:;999>:=A6:94979BAABCCC5B?@ABBCCBAA@C8@>99999$9@=@?B>>2EBB?BBB999<>>3:58969>>7;<??AA@@ABBBBAAAA=BAAA6;;AAA@@@?C?C@B=@BA@@@@@;@@@898;;;6;;<8777?A;A@@>BBBAA.380777?>>?>?;;<@AAA6:7:=BBBADAAADDC@C?ACE>;:;?@@?AAAAABABB???@AA@AAA???@@=;=)/)/3;9::735
@ATNG8:05112:03562
GATGGTAGTCTCAGATAGTCTATAGTACTCATTCGTTTCGGAAGAGACAGGTACGTTAATAGTTAATAGCGTACTTCTTTTTCTTGCTTTCGTGGTATTCTTGCTAGTTACACTAGCCATCCTTACTGCGCTTCGATTGTGTGCGTACTGCTGCAATATTGTTAACGTGAGTCTTGTAAAACCTTCTTTTTACGTTTACTCTCGTGTTAAAAATCTGAATTCTTCTAGAGTCCTGATCTTCTGGGTCTCTCTCTCACGCACTACCATCGATTCCGGATAGTCT
+
33;<7<@E@A@A@=@A@@A;;CCCCFBBBB@A<A@BB=BB@C>BABB>CC?CCBBB@C?CCBB>B?BAB665=99.44=9=,@B<@?CD>@;AA7A>C?CC?;;;BBC?BBBBBBBB@CBB?B@CFDDCB::9:BAC?CAAACCECBBBBBAAAF@CBB@BB?B?BBBCBBCDC@CECCC<CAF><<;;;*;BBCE>AACCBBCBBB<@@@@,A;;;C@CACIACCBBBCCD?;;:BBA>AACG?HCCCCBCBBBCCBAA@;;;=A@>=>>-0-0@@BBEBBB
@ATNG8:05119:03582
GATGGTAGTAGTACACTAGTCATACCAGAAGATCAGGAACTCTAGAAGAATTCAGATTTTTAACATCGAGAGTAAACGTAAAAAGAAGGTTTTACAAAGACTCACGTTAACAATATTGCAGCAGTACGCACACAATCGAAGCGCAGTAAGGATGGCTAGTGTAACTAGCAAGAATACCACGAAAAGCAAGAAAAAAGAAGTACGCTATTAACTATTAACGTACCTGTCTCTTCCGAAACGAATGAGTACTGTATCTATGTGTGCGCTACCATCGATTCCGGATAGTCT
+
/8//+//488<@;;;>?<<=@556@:==>8<@;;9B>A5;;A666>9>?:=8<>9:4999$9.45<>@?>;;99>90//99::):;6;9:=;+:333(3;;;:88<<6:7:A=@@B?AAABCCCCCCCBDCCCD?CACB@BA@@?@::5;?BAA>AAABA@@A998B?>??7743>93773333&3778789999%98258996899949;::@?:?<>>CCB?AAAA==A3937>>588B>@?:B@@>>??<>>@@??@877;77855,22986737495555==77
@ATNG8:05123:03573
GATGGTAGTGCGTGAGAGAGAGACCCAGAAGATCAGGAACTCTAGAAGAATTCAGATTTTTAACACGAGAGTAAACGTAAAAAGAAGGTTTTACAAGACTCACGTTAACAATATTGCAGCAGTACGCACACAATCGAAGCGCAGTAAAGGATGGCTAGTGTAACTAGCAAGAATACCACGAAAGCAAGAAAAAGAAGTACGCTATTAACTATTAACGTACCTGTCTCTTCCGAAACGAATGAGTACATAGATATACGTATAGTACCATCGATTCCGGATAGTCT
+
//:;6;;BFA<<@@===?BB=@;;;4;<<:>6665515:<<<<;::7?>5;7::======+=4><@:98?A@@:29?@====+<<7<7@AA9BCD@BBCCCCEBB?B?BB?BBB?CDBBBCDDDCECFDCCC@CA::69@??@?988*99==97?BBBCCCC885=<AC<?>=@@;7<=:99/833.7>CCD3?@=?AAABA9:9*/+/88:/6069?>><==<<;<<6:6;=>7=BB<?=BBCCCBBB???@>?>>@>9;;;@@<@<@<<>7;6<186==<;7
@ATNG8:05103:03601
ATGGTAGGCGACATACATACGCGCCAGAAGATCAGGAACTCTAGAAGAATTCAGATTTTTTAACATGAGAGTAAACGTAAAAAGAAGGTTTTACAAGACTCACGTTAACAATATTGCAGCAGTACGCACACAATCGAAGCGCAGTAAGGATGGCTAGTGTAACTAGCAAGAATACCACGAAAGCAAGAAAAAGAAGTACGCTATTAACTATTAACGTACCTGTCTCTTCCGAAACGAATGAGTACCTCTCAGACGCTGTCCTACCATCGATTCCGGATAGTCT
+
///)///*/@@A<<;;;BBA@@>?;<<:6///;::,646=>>>==8:9383444555555#5.59<=>>>>>>D7CCCCBBA0;<7;?BDG;CCC@CBBBBBBCC?C?BC?BAA?CCCABBCB@@@BBBBBB?BBBB@BB@???7759?AAA@BBAAACCA?CCCA@==AA<>>=5:::::0;=<:88888+8A;A;;;???ED:=:=@@A1838@BBB@CCCBBBA596:==6@AA>BBCDCBB?ACBBBAAABBBBBB@B??<?999BB?B?D?ABBB???
@ATNG8:05112:03634
GATGTAGGAGCACGTCGCACACGTACTCATTCGTTTCGGAAGAGACAGGTACGTTAATAGTTAATAGCGTACTTCTTTTTCTTGCTTTCGTGGTATTCTTGCTAGTTACACTAGCCATCCTTACTGCGCTTCGATTGTGTGCGTACTGCTGCAATATTGTTAACGTGAGTCTTGTAAAACCTTCTTTTTACGTTTACTCTCGTGTTAAAAATCTGAATTCTTCTAGTGTTCCTGATCTTCTGGTGTCGTCTATCATGTACTACCATCGATTCCGGATAGTCT
+
AB;99:>:::6CCCC???BBCCCCCCCCCC@BBCH>CCAC@CCCCCBB?BCCCB?B?BBAA?A@BBCBBBBA?;88888):A<AACC>@A??<?BA?@@799?ABB?BAAACBBB>@@><@=@@@A:::?=AAAA7::A>>>>A@?@@>888A>:;;=@@<@;>>ABEE?>>;>A@CF6B<>;>??>>/==666*//;///=99=<@@@@/@@@>>;>=AA=>>>>>>>7;7;?B;==///=7=77::=///==:>=@AAA@B;@@;=9949,/,/;:::==
@ATNG8:05117:03607
GATGGTAGGCGACATACATACGCGCCAGAAGATCAGGAACTCTAGAAGAATTCAGATTTTTAACACGAGAGTAAACGTAAAAAGAATGGTTTTACAAGACTCACGTAACAATATTGCAGCAGTACGCACACAATCGAAGCGCAGTAAGGATGGCTAGTGTAACTAGCAAGAATACCACGTAAGCAAGAAAAAGAAGTTACGCTATTAACTATTAACGATACCTGTCTCTTCCGAAAACGATGAGTACTATGTAAGCTCTATACTAATCGATTCCGGATAGTCT
+
/677)//:7:555;;;<BCDI@@@B>B@@?ADFC;;6;6::DCCCC>@@;=:<<;::===(;8B;<<?==@?@E?DBCCCCB2BC5:95995&5<<.66;<;:9///7::188:5:;99@?BBBDCCDCBDCAAAAB@C@@ABBBB5<5<;;4;BCBBBAE?CBACCA?::5989;@@BBB?BBB=@BCCC1<A?=>;>A@<BB@=?>=8585@.//88//(...7777,2+2222&255555576666677715::<;<<====596357.3(.(-65,,--
@ATNG8:05128:03626
GATGGTAGCTCGCTGATGATATCTCCAGAAGATCAGGAACTCTAGAAGAATTCAGATTTTTAACACGAGAGTAAACGTAAAAAGAAGGTTTTACAAGACTCACGGTTAACAATATTGCAGCAGTACGCACACAATCGAAGCGCAGTAAGGATGGCTAGTGTAACTAGCAAGAATACCACGAAAGCAAGAAAAAGAAGTACGCTATTAACTATTAACGTACCTGTCTCTTCCGAAACGATGAGTACTATAGACTATCTGAGACTACCATCGATTCCGGATAGTCT
+
89:<?C@A?@::5;5;ABBBCCBCCB<;;?AABCCC?C?;;;995<7?;9>8555;;;;;+;253;<<;<:>=?773:4444$4;7;.55506A<9>99;ACBB@C?C?@@<@BC?BAAABBBBCDCCB;;;A=@A;;79@>@BBBBA@?@00-0>><@>@E?AAACAB>AC=B??<?BBBC>BAA>ABBCB3BC??????==??:=:>ABC<@;;;ABC@FC@@?BC=A=???6<98877;;?@BABBBBBCC@BBBB???CAA?B@>>BA?@@@:@000///
@ATNG8:05143:03622
GATTAGCATCATGCATATCTCACCAGAAGATCAGGAACTCTAGAAGAATTCAGATTTTTAACACGAGAGTAAACGTAAAAGGAAGGTTTTACAAGACTCACGTTAACAATATTGCAGCAGTACGCACACAATCGAAGCGCAGTAAGGATGGCTAGTGTAACTAGCAAGAATACCACGAAAGCAAGAAAAAGAAGTACGCTATTAACTATTAACGTACCTGTCTCTTCCGAAACGAATGAGTACTATGTAGAGCTCTATACTACCATCGATTCCGGATAGTCT
+
BBB?BABBCDDBBBBCBBBCCDE@CBA>BCBBBC@C@CCCCBBC@DD@C@BCA9:9:9'9=AAAACBAA99:,:?;;;<5<?C@G@BBB;BCE@CCCCCCEDC@C@BB@CCC@CBACCCCDCCCCCCBBB@EEBB?BBBB@@@B=B@C::;:CCBBBBC@BBBCCC?:94:AA=AC???:??<<9:::9(9=9?99:CDB=>:>=?>AB3837>ABA@@A@CCBCAD?CCC>CAA?ACBBBCAAACDBBBBBBA>>>@@@BBD;>>??AD;A;A<AAAB>>@
@ATNG8:05113:03650
GATGGTAGCACACGAGATCTCATCGTACTCATTCGTTTCGGAAGAGACAGGTACGTTAATAGTTAATAGCGTACTTCTTTTTCTTGCTTTTCGTGGTATTCTTGCTAGTTACACTAGCCATCCTTACTGCGCTTCGATTGTGTGCGTACTGCTGCAATATTGTTAACGTGAGTCTTGTAAAACCTTCTTTTTACGTTTACTCTCGTGTTAAAAATCTGAATTCTTCTAGAGTTCCTGATCTTCTGGATACACTCATGTGCACCTACCATCGATTCCGGATAGTCT
+
//7717?@@BECBC==;595659;<=;;;<<:6=995,5:496;;;=>@A>AABAB<C=A@::39398:;<@<<A9CCCCC2A@;=3333&3<<@<AAB>AB?@?????:?===>?AA>@DF?B?BA?8859<=@@@@=>>>@?AAA@@@@@;;;<<:::8:;5;:::;BA@@@A:==A@>/>1818>AAA/AA===,//;///=<;>:>>>>/?888B<A=AC<AACC==>=B=>>>@BB=A=<:=A?<<==>=??===?A=@@A=A>>>??:>8:5::///::
@ATNG8:05136:03652
GATGGTAGCTCTGCTCTGACTCTCGTACTCATTCGTTTCGGAAGAGACAGGTACGTTAATAGTTAATAGCGTACTTCTTTTTCTTGCTTTCGTGGTATTCTTGCTAGTTACACTAGCCATCCTTACTGCGCTTCGATTGTGTGCGTACTGCTGCAATATTTGTTAACGTGAGTCTTGTAAAACCTTCTTTTTACGTTTACTCTCGTGTTAAAATCTGATTCTTCTAGAGTTCCTGATCTTCTGGGTGCGCTACAGTCTCCTACATCGATTCCGGATAGTCT
+
445;7:AB;559:?>:;5<<>9?@<966<>::8>::<5>B8@<@@;;:AA<?@<<=9>:696@8B=A@<@<=666:=>===*44.4455)445>6<<>9==1555;:;9>==666??:>>>4626@ADBAB@;>>><+00000:99=>9:9<><859444(4:.4.449999;;;7;=@G@2@<@:;;??>,=@:;;0:>>@@<==9>2999*979///49;7;;==6557;7?=CAAD:A?A@8<<;>;<<<<:@@99299C99///94:)/)-55-///
@ATNG8:05138:03671
GATGGTAGTGTGTCTCTGATAGTAGTACTCATTCGTTTCGGAAGAGACAGGTACGTTAATAGTTAATAGCGTACTTCTTTTTCTTGCTTTCGTGGTATTCTTGCTAGTTACACTAGCCATCCTTACTGCGCTTCGATTGTGTGCGTACTGCTGCAATATTGTTAACGTGAGTCTTGTAAAACCTTCTTTTTACGTTTACTCTCGTGTTAAAAATCTGAATTCTTCTAGAGTTCCTGATCTTCTGGGTCTCTCTCTCACGCACTAATCGATTCCGGATAGTCT
+
;;A?;?@CDBBBBBBDCCCCCCBBCCCCCCCC?B???:@B?B?BBCCDCD?BB@AAAHAICBB@BBCCCCCCCDC@BBBBB1BD@BBBE>CBCCACBB?BB8::@BBCACCFCBBBC@BBB>A=BDBA@A@B=ABAA=AABBDCCBBCDDCBBBA@D@@>@C?B@BCCCCBBBC@B;;;;6;>B=A@@@@0@CCCC>CBBCCCCCBB?CCCC5DBBCC@C@CC@BACABAC@B@BBBBBB?BBCC>CCDDBA@@BBCABBC;;;@CCCDD?C?C?CBCCAAA
@ATNG8:05139:03664
GATGGTAGCATCATGCATATCTCACCAGAAGATCAGGAACTCTAGAAGAATTCAGATTTTTAACACGAGAGTAAACGTAAAAGAAGGTTTTACAAGACTCACGTTAACAATATTGCAGCAGTACGCACACAATCGAAGCGCAGTAAGGATGGCTAGTGTAACTAGCAAGAATACCACGAAAGCAAGAAAAAGAAGTACGCTATTAACTATTAACGTACCTGTCTCTTCCGAAACGAATGAGTACCTCTCAGACGCTCGTCCTACCATCGATTCCGGATAGTCT
+
8;?@<A@BACCBB;;;BDCCICCBBACAA:<A@@;;8:>CA@@@?B???<??AA@>????,<??ABBBAAB???5=@;;<;.4?39.959&5;<>?<ABCCBBB@B@BC@BAA;@@:;;BBBCCBCBCCBB@BBBB@BBBBCCCB<@<@;;6<CDBBBCC?BA@@??;?A>@@A=A???D8?:939<==?.<?;777@B:9;?;?<@BCB:>:==A@@=@BBCCCC@C?AAE=BBE>AACCBBA>AABBBBBBBA===>>=AAG=;:;@@@<@<@<>>AA>>=
@ATNG8:05099:03721
GATGGTAGGCACTGCGCACACATCCCAGAAGATCAGGACTCGTAGAAGAATTCAGATTTTTAACACGAGAGTAAACGTAAAAAGAAGGTTTTACAAGACTCACGTTAACAATATTGCAGCAGTACGCACACAATCGAAGCGCAGTAAGGATGGCTAGTGTAACTAGCAAGAATACCACGAAAGCAAGAATAAAGAAGTACGCTATTAACTATTAAACGTACCTGTCTCTTCCGAAACGAATGAGTACTATAGACTATCTGAGACTACCATCGATTCCGGATAGTCT
+
34<>7;AA=A9555455=;>=>;;93?>@:?==<<=9<55-----83883<6:9444444$45:9:554<<;??8>>@====(=A><9BDE;CCDACB@A??@@A=A>AA?BDC@CCAABCCCBBBECCDDD?BABB@C@??BBBC?C@CAA?ACCCCCBA????ABC?BB?BBB=??BEG@@::7//+/<<1<@<@@AA>:@@@?C?AD@@3::-9??@C?AA@>>=B>A;@@@<@AC@>>@BDBBA>AABB888@CCC@A@BBEF?AABBBB?B@B@BAA@999
@ATNG8:05101:03731
GATGGTAGATATATGCACGCTCTACCAGAAGATCAGGAACTCTAGAAGAATTCAGATTTTAACACGAGAGTAAACGTAAAAGAAGGTTTACAAGACTCACGTTAACAATATTGCAGCAGTACGCACACAATCGAAGCGCAGTAAGGATGGCTAGTGTAACTAACAAGAATACCACGAAAGCAAGAAAAAGAAGTACGCTATTAACTATTAACGTACCTGTCTCTTCCGAAACGAATGAGTACTGTATCTATGTGTGCGCTACATCGATTCCGGATAGTCT
+
:::945:;AB@BBCCCCCCC::;@@;?BB=BBB>:;7<<@CC@A?A=A@<?;<?@9999+:>BCCBBBBB>>;3=>;;;;.:@>@2;;7:BD?BBCCBBBCC?C@BB?B@@>@CBBBBBBCCCCCCCAB?BD@@>@@@?BBA?=@=@@@=@CCCCBCC?CBB@BB@AB?CEC?AACCC>C??>::999)9D>BBCBBBBBB?C@BBBB?B@CBBBB?BABBBBB@C?CBB=B?><>CCBBBDDCBBBBBBBBC@@?===ABBBB>>>><@<@<@??C:99
@ATNG8:05106:03745
GATGGTGGCGAGAGTGAGACGCAGTACTCATTCGTTTCGGAAGAGACAGGTACGTTAATAGTTAATAGCGTACTTCTTTTTCTTGCTTTCGTGGTATTCTTGCTAGTTACACTAGCCATCCTTACTGCGCTTCGATTGTGTGCGTACTGCTGCAATATTGTTAACGTGAGTCTTGTAAAACCTTCTTTTTACGTTTACTCTCGTGTTAAAAATCTTGAATTCTTCTAGAGTTCCTGATCTTCTGGTGAGATATGCATGATGCTACCATCGATTCCGGATAGTCT
+
:;AA<@@<@=CC@AACBCC<<<><<A@?>:;2:@@@<BC?C@CBAA@;;6;C0003<*0/9:6;6:::>>:88;437333$334888?6:;@A>AA@?CD>>??D??;???>CCBA=DAA:=:=888=;;;=AAAD=AAA>>>CABB@A>====7;;B<??:>499<66589;*//778-85;3;9;;;+:99<=(65755566993999<.;66/5939:AA<A???>>>=B=???=>>8;<A=A@===?@@=7779966;?AA=B>=>>?<?=A=A<67676
@ATNG8:05107:03731
GATGGTAGCGCATATCAGCGCAGCCCAGAAGATCAGGAACTCTAGAAGAATTCAGATTTTTAACACGAGAGTAAACGTAAAAAGAAAGTTTTACAAGACTCACGTTAACAATATTGCAGCAGTACGCACACAATCGAAGCGCAGTAAGGATGGCTAGTGTAACTAGCAAGAATACCACGAAAGCAAGAAAAAGAAGTACGCTATTAACTATTAACGTACCTGTCTCTTCCGAAACGAATGAGTACCTCTCAGACGCTCGTCCTACCATCGATTCCGGATAGTCT
+
::@>;>09;BBBBBBFECCCDCCBB<A;;6;A@AAB6;9;BBBBBB>;;699=@A;;;;;*;>AA?AAAB=DDD;C:;;9::$9;@4BCCC9CCC@BBBBB@A;;7;>AC?CBB@BCBABAB@BBABBBBCHACBCB@BAAA@@@B?C>B;;7;BBBBEED@DCCBCB@BB@BBE?BBCEC<A??:?@@@@2@B=A???BABBB?@;@ADD<A<??AAA@CCCCBCC@D>?@B=BBBAEBDCCBB?999AAABBBBBBC@@<@@@<A:;:>>:><A=?>>>>>>
@ATNG8:05117:03714
GATGGTAGGAGACACGTCGCACACGTACTCATTCGTTTCGGAAGAGACAGGTACGTTAATAGTTAATAGCGTACTTCTTTTTCTTGCTTTCGTGGTATTCTTGCTAGTTACACTAGCCATCCTTACTGCGCTTCGATTGTGTGCGTACTGCTGCAATATTGTTAACGTGAGTCTTGTAAAACCTTCTTTTTACGTTTACTCTCGTGTTAAAAATCTGAATTCTTCTAGAGTTCCTGATCTTCTGGGTCTACGCTCGTCGCGCTACCATCGATTCCGGATAGTCT
+
4<>>?BBC@CCBBCDA@ACCCDBBCBBBBBAB?BCEI>CBAF?;;;BBBB?BBBBC@C>@@AB@B?BBBBACA=<5998:8$7<<<ABB=BDDC>ABC?BB?979B??;?CFDCAAA=?=?:><877<:;:=<A@BB;>>AAAAAAAA>>>????<>>><AA<A=A???AACDD<@????5?=B9<<AAA/@@>>>58:>>@AB@@@;@CDD/D:;;>:>;>><>AAA>>=<@=A@@@@@;@??C:A;<=?@AAAAA@>>>:::@=AA?@@B<@<?=?@><>=@
@ATNG8:05126:03724
GATGTGATACAGATCAGACACCAGAAGATCAGGAACTCTAGAAGAATTCAGATTTTTAACACGAGAGTAAACGTAAAAAGAAGGTTTTACAAGACTCACGTTAACAATATTGCAGCAGTACGCACACAATCGAAGCGCAGTAAGGATGGCTAGTGTAACTAGCAAGAATACCTCGAAAGCAAGAAAAAGAAGTACGCTATTAACTATTAACGTACCTGTCTCTTCCGAAACGAATGAGTACGTGTGCGACGTGTCTCCTACCATCGATTCCTGATAGTCT
+
/::;ACA@BBBBBCCBACB@A<AAB<AABC;;:;@B@BCB?@:>?2:29@@;0000)0+00//96/45;;18849499$4:5:.555&5<<49969@A@BC@C@BB@CBE@;:<CCCBCBBACDCBBB>BA@@=@CAACB9:60:@00*000/=:<<9==BB<@<@C@CBB=?<8;;33335:<CCD3>?;:<<<=>;:;5:37999/717>AACAECBBBBB?B>BAA;?@@:???A???BCEA=>=>@@@<=>?@<88687655554919;;;==777
@ATNG8:05101:03768
GATGGTAGCGCGACGAGCGTAGACCCAGAAGATCAGGAACTCTAGAAGAATTCAGATTTTTAACACGAGAGTAAACGTAAAAAGAAGGTTTTACAAGAACTCACGTTAACAATATTGCAGCAGTACGCACACATCGAAGCGCAGTAAAGGATGGCTAGTGTAACTAGCAAGAATACCACGAAAGCAAGAAAAAGAAGTACGCTATTAACTGTTAACGTACCTGTCTCTTCCGAAACGAATGAGTACAGAGAGTACGATATGTCTACATCGATTCCGGATAGTCT
+
9:??;<8<;<;;:66==699A<>>>7696?ABBC;;8;7;;@@@CA9==9=9885>8===+=688<783=888>.3355;;;(99.5.555&55>75646====;=9=600*0>;5:;<<=B?==<BBCCBCCB@@@?9978=>788)9:==;8<444;9998;::933,3818886<999;1//.0.....'.72588AA<<6806497//(///.0::6:8:8888383333(37;6=344:433==222<;8555528:779;556...274;157>999:
@ATNG8:05116:03795
GATGTAGTGCGTGAGAGAGAGACCCAGAAGATCAGGAACTCTAGAAGAATTCAGATTTTTAACACGAGAGTAAACGTAAAAAGAAGGTTTTACAAGTCTCACGTTAACAATATTGCAGCAGTACGCACACAATCGAAGCGCAGTAAGGATGGCTAGTGTAACTAGCAAGAATACCACGAAAGCAAGAAAAAAGAAGTACGCTATTAACTATTAACGTACCTGTCTCTTCCGAAACGAATGAGTACTATAGACTATCTGAGACTACCATCGATTCCGGATAGTCT
+
8:8555:<>??@@?CBBCCFD;;;)5?>6;ECC@@?@?BBCCCCD?BB?B?AAA8999:$98A>>?DAAABBB=??@AA??05;699CCC:CBB>BACAB@@00,0:00+0@A=BC@?@BCGEFFBB;;;A=@A::7;@??CCBB?B?B;;7;B;;;AAA@CBADAA=A@=@A=>B<=<;787887799::%::9582;98:;905026983=5;599@:>?;>::B><68>B9>;<7=?@A???BBCBA;;:;;@?A?@BB=>=>B>>=@B>B>B>=B?>><8
@ATNG8:05123:03762
GATGTAGGTGCACATGAGTGTATCCAGAGATCAGAACTCTAGAAGAATTTCAGATTTTTAACACGAGAAGTAAACGTAAAAAAGAAGGTTTTACAAGACTCACGTTAACAATATTGCAGCAGTACGCACACAATCGAAGCGCAGTAAGGATGGCTAGTGTAACTAGCAAGAATACCACGAAAGCAAGAAAAAGAAGTACGCTATTATCTATTAACGTACCTGTCTCTTCCGAAACGAATGAGTACCTCTCAGACGCTCGTCCTACCATCGATTCCGGATAGTCT
+
599988:8569<>=A966/////-3--,-,**,,,(//9444:59;5;=4555:::::*<7;99<955.5555)55555555#55.5.555&49939;<>>===C<?<?@;?AA>BCDBCCCCCCCCCBB:::;BBC@AAACECCD9;7;;;7;B@@@BCC?AAA;0.*,,),,,)*,67918/3.3;;;;+<;6;:85222777<7789<6<9==>7836><AA@A18187<66//*///:7794777A??>A>>?>>>><;;;;?===?>18189<<<///:
@ATNG8:05132:03774
GATGGTAGCTCTGCTCTGACTCTCGTACTCATTCGTTTCGGAAGAGACAGGTACGTTAATAGTTAATAGCGTACTTCTTTTTCTTGCTTTCGTGGTATTCTTGCTAGTTACACTAGCCATCCTTACTGCGCTTCGATTGTGTGCGTACTGCTGCAATATTGTTAACGTGAGTCTTGTAAAACCTTCTTTTTACGTTTACTCTCGTGTTAAAAATCTGAATTCTTCTAGAGTTCCTGATCTTCTGGGTGCGCTACAGTCTCTCTACCATCGATTCCGGATAGTCT
+
=B??<@BA@BBBBBBCFBBBCCCBC;=;CDCC@DCBB<@@<?=BCCBBBDBCCBBB@C?CDDC>B>BJMGBBBCC?AA@@@0@B>BACC=CDAB?BDC@CB:;;@@BB?B@@@BBAA?@CD@C@CCBBBBAB>@@CB=@@CBCBBBCCCBBBAAA<@@A?AB@C@BBCCEEDFC@B;<;;.<@E>;;;;;*<ABBC7;<C;;;CBAA=@A@@0A@@@C?B?CDABBBBCCB@B@:::BBD?BBCG?BBBBBBBBBBBBACBBBBC?@A@BBB?C@C@CCBBB99
@ATNG8:05135:03773
GATGGTAGGTGCACATGAGTGTATCCAGAAGATCAGGAACTCTAGAAGAATTCAGATTTTTAACACGAGAGTAAACGTAAAAAGAAGGTTTTACAAGACTCACGTTAACAATATTGCAGCAGTACGCACACAATCGAAGCGCAGTAAGGATGGCTAGTGTAACTAGCAAGAATACCACGAAAGCAAGAAAAAAGAAGTACGCTATTAACTATTAACGTACCTGTCTCTTCCGAAACGAATGAGTACGATGAGAGAGCTCTCTCTACCATCGATTCCGGATAGTCT
+
<>EC?BCD?BAAB@@@BCDCCCCCC@CCC@BBBCA@>@@@@@CCCC?BD@C@CC@99999*:>BBCCCCECCCD>CCCCDDC1CD@D@BBB;BCC@CBBBA@A997:?AB?BBB?BCBBCCCCCCCCCCCDC?CCBB<??CCBBBB>B=A998:BCCCCAD?AAAABA?AC?BBB577;<;3<992999999%0><>0/0@;@@D:>;>A@@5858BDBB@CCBA@@@<@@?@@=@GF@CBBCCBBABBCCCCCBBBBB>>>>>AB;A666AC9@<@<?>>>;;;
@ATNG8:05128:03831
GATGGTAGGCGACATACATACGCGCCAGAAGATCAGGAACTCTAGAAGAATTCAGATTTTTAACACGAGAGTAAACGTAAAAAGAAGGTTTTACAAGACTCACGTTAACAATATTGCAGCAGTACGCACACAATCGAAGCGCAGTAAGGATGGCTAGTGTAACTAGCAAGAATACCACGAAAGCAAGAAAAAGAAGTACGCTATTAACTATTAACGTACCTGTCTCTTCCGAAACGAATGAGTACTGCGTCTCACTCTCGCCATCGAGGTTGTAAAGTCT
+
BCCC@CBA<?;99?>>@BBBA@:;;?BBDACECCBC@C@CBBBBEC?AA5949=A@@@AA0B@CBBBCCCCCDF>CCCCCCC5CB=A;?AA8ACC@DCCCABBCC@C?BB@CBB?BAABBBBBCCCBBCCDDBC@???@@@??@@A>B?B::;;CCCCCCB?AAAAAA=AD>AA@9?=999+9999===??1?B@D:::BB???<@<??>@3838@BAA@CBBAAAA>@=@@@;?@@;::9ABDCAAABBBBCCCCCBBBB@CBBB@@9?9?@@@9AAAA
@ATNG8:05130:03839
GATGGTAGGAGACACGTCGCACACGTACTCATTCGTTTCGGAAGAGACAGGTACGTTAATAGTTAATAGCGTACTTCTTTTTCTTGCTTTTCGTGGTATTCTTGCTAGTTACACTAGCCATCCTTACTCGCGCTTCGATTGTGTGCGTACTGCTGCAATATTGTTAACGTGAGTCTTGTAAAACCTTCTTTTTACGTTTACTCTCGTGTTTACAAATCTGAATTCTTCTAGAGTTCCTGATCTTCTGGGCTGCGCTGATATGCGCTACCATCGATTCCGGATAGTCT
+
6<<=;<=E@BB?@@<;;<>>?==>@===>?>?9A995,/:4:)///9;::27944938.4444.43:9;<=<==B<AABBB2A@9=9978&7<<?<@??9?@?999<@A<AB??:@?;75;>3;3;8//...6;255996555<??565<;8888//(//.58:1707::::577:157<:<,<2;4:@BBB/;;;;;*88=:;:;;777-5669*--,,6(,(-74--/889=5=599255:19:<<3::::9::7BBBAA@CA@@?5;;;;;C>A?B@CCBBBBC
@ATNG8:05132:03832
GATGGTAGTGATACAGATCAGACACCAGAAGATCAGGAACTCTAGAAGAATTCAGATTTTTTAACACGAGAAGTAAACGTAAAAAGAAGGTTTTACAAGACTCAACGTTAACAATATTGGCAGCAGTACGCACACGATCGAAGCGCAGTAAGGATGGCTAGTGTAACTAGCAAGAATACCACGAAAGCAAGAAAAAGAAGTACGCTATTAACTATTAACGTACCTGTCTCTTCCGAAACGAATGAGTACCTCTCAGACGCTCGTCCTACCATCATTCCGGATAAGTCT
+
////)//4:;<<<===5666==>>A<=BC@999;99.4.4::>A>>:994:7::<798773#3179999/0)/0//(/9:>>>>)44.4399909;<95//7/-(---(-(--(-57)/)/;;>@>>@@>=BAB@@AC;99<@@>8933;-92999.9@A@A=BB>ABA???<90+0=;)//;==*00>;99999(7=8>68858665)/).533(.(.5<<<<:;:;;:9492373*389388<;8;;*//88862225222661622+26222.3262.--(----
@ATNG8:05145:03839
GATGGTAGTCTCAGATAGTCTATAGTACTCATTCGTTTCGGAAGAGACAGGTACGTTAATAGTTAATAGCGTACTTCTTTTTCTTGCTTTCGTGGTATTCTTGCTAGTTACACTAGCCATCCTTACTGCGCTTCGATTGTGTGCGTACTGCTGCAATATTGTTAACGTGAGTCTTGTAAAACCTTCTTTTTACGTTTACTCTCGTGTTAAAAATCTGAATTCTTCTAGAGTTCCTGATCTTCTGGGTCTCTCTCTCACGCACTACCATCGATTCCGGATAGTCT
+
//::488ABBBA==BBCBAABCHCCCBBA@;;4;ABB>CCACACCCCDBB@BCCCC?C@CDBA;?<@BDB=B?>B;9:CCD3DC?A@CB<BA;:7;BC@CB=;;<C@@?ACCBBC@@>@BC?C@BBBCCC;;:;BAA?C@@@CBBBBBBBBBCBB@@@@@CC?B>A?AABCCHDBAAAGG<B?A=;;;;;*;B@@A;ABCAAADBCC@CCCC5C<<;B>@>AE@DCDDAAA@C?BABBDD?BBDC>BBBBA@??BCAABCFAAAC@CCBBBC@B?B?BBCC;::
@ATNG8:05148:03227
GATGGTAGTCTCAGATAGTCTATAGTACTCATTCGTTTCGGAAGAGACAGGTACGTTAATAGTTAATAGCGTACTTCTTTTTCTTCTTTCGTGGTATTCTTGCTAGTTACACTAGCCATCCTTACTGCGCTTCGATTGTGTGCGTACTGCTGCAATATTGTTAACGTGAGTCTTGTAAAACCTTCTTTTTACGTTTACTCTCGTGTTAAAAATCTGAATTCTTCTAGAGTTCCTGATCTTCTGGATAGCGACGCGATATACTAATCGATTCCGGATAGTCT
+
?::5:==<CBCBBCBBCCCCCCCCCCCBCCCD?AAAA<BB?B@BCCCCCB@BCCCC@C@CCCC=B?BDCBB@@@D6<;A@A0AA=?@C=@@::9:BB?CC9::9BAA?BCBAAAAA>ABB?B@BBBB@@@B<>?BB?>>AA;<;@AAAA?>;:;<CBB@BB@C>BBCAA@DBB?B@@@B7A@B@;<<<<*;CCCC:<;B@@@B@@@>AAAA0A@:;;>A?AC@CCDCCDD?D?CCCCBB?BBC@ECBABBB@@@BBBBDAAAC?CCBBB?B?B?DCCC?@>
@ATNG8:05151:03246
GATGGTAGTCTCAGATAGTCTATAGTACTCATTCGTTTCGGAAGAGACAGGTACGTTAATAGTTAATAGCGTACTTCTTTTCTTGCTTTCGTGGTATTCTTGCTAGTTACACTAGCCATCCTTACTGCGCTTCGATTGTGTGCGTACTGCTGCAATATTTGTTAACGTGGTCTGTAAAACCTTCTTTTTACGTTTACTCTCGTGTTAAAAATCTGAATTCTTCTAGAGTTCCTGATCTTCTGGAGATACACATGATACTCTACCATCGATTCCGGATAGTCT
+
;@A@:<=<A@@<@<9;6>===>><A;=<=;;>7?<<>4::5;5;>@@=;;4=@=55.4.4444.5155=>>=<<:34444&4<6<<=<2445616><7<=</0/99<5;?@>?>@>49:@;@=BBCCA?@B@B@@@@B;;;BB?@@:;9><44439444(483838:55.5:;95555&5.55:<??=*<9555)5:;;;;:44439;;;$5994<4629C@???@B=B?B<AABA@A?@@@?BAADCACA8889===?A@>>:@@?@@A<?>A?BCBB99:
@ATNG8:05154:03234
GATGGTAGCGCACACATAGATACAGTACTCATTCGTTTCGGAAGAGACAGGTACGTTAATAGTTAATAGTCGTACTTCTTTTCTTGCTTTCGTGGTATTCTTGCTAGTTACACTAGCCATCCTTACTGCGCTTCGATTGTGTGCGTACTGCTGCAATATTGTTAACGTGAGTCTTGTAAAACCTTCTTTTTACGTTTACTCTCGTGTTAAAAATCTGAATTCTTCTAGAGTTCCTTATCTTCTGGAGATACACATGATACTCTACCATCGATTCCGGATAGTCT
+
338;.45::89<<<<=BBAA99995599;:>@<@AAD=BB:626;;<ABB<?;;>>8B?BCCC>A;><00/7779:54444&4<.4444)4459499<555.5==>ADAFCCCAAADACCB?C?CCCC;;;C@CDCC@CCCCDCBBCCBBB@AAA?BAB>@@?B=@AA@ACCCC@CCCCC;CBDBDCHCC5B@AAB>CDCCCCAABA=@@AA0@CCBB>B=AB@CBBBBBB@C@C@CCCC?@@C@BBBBB@AABBBBBAAABDAA=A:::BB?A>B9:9BCA;;
@ATNG8:05167:03228
ATGGTAGGACGAGCGTCTGAGAGGTACTCATTCGTTTCGGAAGAGACAGGTACGTTAATAGTTAATAGCGTACTTCTTTTTCTTGCTTTCGTGGTATTCTTGCTAGTTACACTAGCCATCCTTACTGCGCTTCGATTGTGTGCGTACTGCTGCAATATTGTTAACGTGAGTCTTGTAAAACCTTCTTTTTACGTTTACTCTCGTGTTAAAAATCTGAATTCTTCTAGAGTTCCTGATCTTCTGGATATGAGTGACTCGTGCTACCATCGATTCCGGATAGTCT
+
///)///)/77//4:<<<555;;7<944444.5:;;3<<<=:==BCCCD@DCCCIAE@CCA@=A>CAAAB;;;A>;;;;;*;A>AACC?CCCCACBC@BB@AA@DCCABBBDCCCC?CCB@C@GCC@AA@B@CCCC>AACBBCDCCC@@A@@@@<@AA?AB>A>ABDCAAABB=@;;;;*;<E=;::::(::??C:ABA;:9999A<@@@@0?999@<B<BB?BAA@CCDAE;<:ACCC?B@B?ABAABCBCCB@@@B;;:@AB??9998?;?=B>BCCCCCC
@ATNG8:05175:03214
GATGGTAGTGTGTCTCTGAGAGTAGTACTCATTCGTTTCGGAAGAGACAGGTACGTTAATAGTTAATAGCGTACTTCTTTTTCTTGCTTTCGTGGTATTCTTGCTAGTTACACTAGCCATCCTTACTGCGCTTCGATTGTGTGCGTACTGCTGCAATATTGTTAACGTGAGTCTTGTAAAACCTTCTTTTTACGTTTACTCTCGTGTTAAAAATCTGAATTCTTCTAGAGTTCCTGATCTTCTGGACGACGCGCACTGACACTACCATCGATTCCGTTAGTCT
+
//9:6;BA@BBCCCABBCCCCBBBDCDCCD99::BCC>BB?B@CCCBCCC?CCCBC?CADDCC?C?CDEDAAACD@BBBB@2BB@BBCG>BBBB@BCEACC?AABCCD@CCDBCCCC?CCB?C?CCCDCB@@>@CCC@CCCCCCCCCCCCBB@@@@CCC?CC@D=AABBBBBDD?BBBDD;D?B;:;:::*:BBBB>BBCCCDCBA@4:;:;*;@AAB@C@CC@CCCCCBB?B@CDBBBC?AABACCCCCCDCBB@?ACCBBBCC?CDDEBB>A>AC@DDB?@
@ATNG8:05177:03214
GATGGTAGTGATACAGATCAGACACCAGAAGATCAGGAACTCTAGAAGAATTCAGATTTTTAACACGAGAGTAAACGTAAAAAGAAGGTTTTGCAAGACTCACGTTAACAATATTGCAGCAGTACGCACACAATCGAAGCGCAGTAAGGATGGCTAGTGTAACTAGCAAGAATACCACGAAAGCAAGAAAAAAGAAGTACGCTATTAACTATTAACGTACCTGTCTCTTCCGAAACGAATGAGTACTGCGTCTCACTCTCGCCTACCATCGATTCCGGATAGTCT
+
33883::BBBB>;;;;=666><<>@:>>>6;@@9;57<59::///:6:96:6884<<<<=+=68=8===?;@?B98366>>>+==8;.555&5<<9>696>A@?@:>>;;6;BB=BBABDCDFFFCBCCBBB?CDDD?ACCCCBBB>B?A;;:<DCCCCCC?BBBCBB?BD?BBB<??CDC<@<<8999999%0;;;0/0?;<=<78757>A0868@CCC@BCBBAAA8:8:BC=BBB?BBBBBBBBBBBBCCCBCBCCCBB@CBB?B:9:BA?A?A?A???:::
@ATNG8:05148:03273
GATGTAGTATCTGTCTACGAGAGCCAGAAGATCAGGAACTCTAGAAGAATTCAGATTTTTTAACACGAGAGTAAAACGTAAAAAAGAAGGTTTTTACAAGACTCACGTTTAACAATATTGCAGCAGTACGCACACAATCGAAGCGCAGTAAGGATGGCTAGTGTAACTAGCAAGAATACCACGAAAGCAAGAAAAAGAAGTACGCTATTAACTATTAACGTACCTGTCTCTTCCGAAACGAATGAGTACTGTATCTATGTGTGCGCTACCATCGATTCCGGATAGTCT
+
=<>CCCFBBA?@CDBBBCCCCBBB@DCD?CBBB998:=@@CCCBB>AA@B?AA?>?@@@@'?;?BCCCA@=::::*9;;94444#45.5.5555$555.5;;9:::9;;.;?BB@C;;8:ABBCBBCCCBBBCCDC?BBCC?BBBCC????C@CCC?BCBCDCBB?BBACCC?BB=BCC@CBBBB>@@@=?????.?A=???ABDAAA8;7:??@<?<?ABAA?ABABBBB>B>AGE>E@?>?ACDECCBBBBBBBBBBBBBA9889=>8>=A@@@=A<?<?@@BBAB
@ATNG8:05152:03297
GATGGTAGCGCATATCAGCGCAGCCCAGCAAGAATCAGGAAACTCATAGAAGAATTACAGATTTTTTAACACGAGAGTAAACGTAAAAAGAAGGTTTTACAAGACTCACGTTTAACAATATTGCAGCAGTACGCACACAATCGAAGCGCAGTAAGGATGGCTAGTGTAACTAGCAAGAATACCACGAAAGCAAGAAAAAGAAGTACGCTATTAACTATTAACGTACCTGTCTCTTCCGAAACGAATGAGTACGATGAGATCTCGTGTGCTACCATCGATTCCGGATAGTCT
+
////)//49@??4455444=666<@4<<99455.59;:)//)/9///:9:47838.443/8;;;;;%/+/999:;::433(3844444$4<6<.444&3882455<<99387(33993:33.3:::BBCCBBBBBCC@?<?CAA?BBAAAA995;@CCE>AACCCBBB@BCB@@@?@@:@@@299987)7;;9<>===/9;49555<<<;=5;49;<:/6/5<BBC@CCCCCBC?B@CDD=DBB?BCBBBDCBB??@BBBB===BB777@BB>?A>>?>9><@<?AAA::9
@ATNG8:05155:03296
GATGGTAGGCGTGTGAGAGTCTGCCCAGAAGATCAGGAACTCTAGAAGAATTCAGATTTTTAACACGAGTGTAAACGTAAAAAGAAGGTTTTACAAGACTCACGTTAACAATATTGCAGCAGTACGCACACAATCGAAGCGCAGTAAGGATGGCTAGTGTAACTAGCAAGAATACCACGAAAGCAAGAAAAAGAAGTACGCTATTAACTATTAACGTACCTGTCTCTTCCGAAACGAATGAGTACGATGAGAGAGCTCTCTCTACCATCGATTCCGGATAGTCT
+
6;?@;??D?9:6BCBBBCBBAB<;;/6A@?CC@AAA?B8;;A@@BC?A@=@=AB@A@AAA0A=@AA@@??ABGC:=>99999)9;8;;?>?1@?@?@BB@=@@::49;><9>>?;????B>>=AAAA?99995:=>>8<:::::;A=B=C;><@CCBBABC@BA@=BB@BB?AAA<??BCD=BAA=@@@?@.;;5;==@AA@@@<A<AAAA=A<A<<9:4:<<<<994:=@??9>>?;???A???AA???BDCCB>=;;;===>@==888>>8=:=:>A;;;=>
@ATNG8:05157:03258
GATAGTGTGTCTCTGAGAGTAGTACTCATTCGTTTCGGAAGAGACAGGTACGTTAATAGTTAATAGCGTACTTCTTTTTCTTGCTTTCGTGGTATTCTTGCTAGTTACACTAGCCATCCTTACTGCGCTTCGATTGTGTGCGTACTGCTGCAATATTGTTAACGTGAGTCTTGTAAAACCTTCTTTTTACGTTTACTCTCGTGTTAAAAATCTGAATTCTTCTAGAGTTCCTGATCTTCTGGCTCTCGTAGACAGATACTACCATCGATTCCGGATAGTCT
+
9:<@AA;95<<555<<B;:<AAD<99AAA<@?BB=BC@C@BBBDBBB@CCC;;79;A@<@:?<A;@?>>>6616<;;;(59245==9A?;;6997)//)//9;;>:==<<<<;:7;<=:=?BCBBAC00,0000+00@@C;;;@?????<?@7@@@?BB@B>;;;;:=@99299===0=<@;9999:(9=;;>,00>@A?@>@@;@AAB0@>>;>5?=@?;?B;;0/0)0)0::<>>6>9929>999===>;;=====;;:87894433-76=:?;;;@>B
@ATNG8:05165:03261
GATTAGTGTGTCTCTGAGAGTAGTACTCATTCGTTTCGGAAGAGACAGGTACGTTAATAGTTAATAGCGTACTTCTTTTTCTTGCTTTCGTGGTATTCTTGCTAGTTACACTAGCCATCCTTACTGCGCTTCGATTGTGTGCGTACTGCTGCAATATTGTTAACGTGAGTCTTGTAAAACCTTCTTTTTACGTTTACTCTCGTGTTAAAAATCTGAATTCTTCTAGAGTTCCTGATCTTCTGGCTCTCGTAGACAGATACTACCATCGATTCCGGATAGTCT
+
67;:@CAABDA@@;;99=??AABCBB@BBB>@@BE>DC@D@EDBB@@A?BBBBC@C?AA;:4;=@BAB??9;;6:9AAB1AB?ABCL?CBBB@BBA@CIABAACBC@CBDCCBCB?BBC=@=A@@BB@A@@CA@@=AABA@@;;9>@?@@??B=?;??BB?B:CBCCBBBB@=B9999*92:499:9:(9=@@@69;A;;9@>>=;?>??0>>>99299>?49:@@;::=?:?<=>::49:;4:@@BBBCBAABBA@@B@A@A@C@@?BC?A=@<@AAA@@@
@ATNG8:05172:03271
GATGGTAGACATATCGTACTCTCTGTACTCATTCGTTTCGGAAGAGACAGGTACGTTAATAGTTAATAGCGTACTTTCTTTTTCTTGCTTTCGTGGTATTCTTGCTAGTTACACTAGCCATCCTTACTGCGCTTCGATTGTGTGCGTACTGCTGCAATATTGATTAACGTTGAGTCTTGTAAAACCTTCTTTTACGTTTAACTCTCGTGTTAAAATCGAATTCTTCTAGAGTTTCCTGGATCTTTCTGGGCAGACTCTCACACGCCATCGATTCCTGATAGTCT
+
9:;A=@@BBCDCB;;:A>>=>;@ABBA@ABBA=AAAA<BC?B@AAABCCC?BBC::8:?BBCCAD?BBBA@?<377(33333$33,3889(3;77,73;4;>137888;8?A997:9=6;<@<@:<=>@BB@@;@@AA<???>>>;;;>==?<;=<,--2,,,,06)--849997762222:;.;5;4::;;-999:A6:6:;=::////37:;/9>==295998<==;7799.::;;3:;///)/--7.---533389333.--2--.5553:688>?A;<89
@ATNG8:05176:03265
GATGGTAGTGCGTGAGAGAGAGACCCAGAAGATCAGGAACTCTAGAAGAATTCAGATTTTTAACACGAGAGTAAACGTAAAAAGAAGGTTTTACAAGACTCACGTTAACAATATTGCAGCAGTACGCACACAATCGAAGCGCAGTAAGGATGGCTAGTGTAACTAGCAAGAATACCACGAAAGCAAGAAAAAGAAGTACGCTATTAACTATTAACGTACCTATCTCTTCCGAAACGAATGAGTACACATCGTCGTGTCGTGCTAATCGATTCCGGATAGTCT
+
<=<;?ACAAABCBCCDBDCCCEDDH?GBA?CCCBBB@B@DBBBECC=@@@C@BBCA@@@@.@=ABBBEBCCBBB>BABBBBB2AC>@6;;;6;BBAECCCCDG@@>@@AA>BBB?BBBBBBCCFICCCCCBA=AA@?;@@@>@@A@=B@BDD?BDGGEDCB?BBAA??=>C=???=@@@@@9887888999(7?<C>??DB@AA:=:>AAE8;8;ACBB@BCCCCCD>A>BBB=ABB@??@CBBBBBBBCCCCABBBBCB>@@F<>==@@:><><@@@@@88
@ATNG8:05150:03300
GATGGTAGAGAGAGCTCTCTCATCGTACTCATTCCGTTTCGGAAGAGACAGGTACGTTAATAGTTAATAGCGTACTTCTTTTTCTTGCTTTCGTGGTATTCTTGCTAGTTACACTAGCCATCCTTACTGCGCTTCGATTGTGTGCGTACTGCTGCAATATTGTTAACGTGAGTCTTGTAAAACCTTCTTTTTACGTTTACTCTCGTGTTTAAAAATCTGAATTCTTACTAGAGTTCCTGATCTTCTGGGCTGCGCTGATATGCGCTACCATCGATTCCGGATAGTCT
+
9949.48::;5BB@@BC;69@<<>@C>CCDBA5:49;9,5<.5.655;<==254;44.47444>7?7;BCCBB?>?7;5===+436;338.3<<>1937137133339<488===BBC?B>>=B=@@@@=889<A==>=>>>AA@A;;;A>>=99:8:;:98818:=?@DAAAAA5;69:9-9)/)/7777)7<;::2>>@>=<<=778(/777)6///;292//+//;<;;@?<@;??AA783/9:>19///;:::A>>>@AA@>>>7;;=B@@<?;?<@EFA>=<
@ATNG8:05153:03332
GATGGTAGTACATGATAGACGACACCAGAAGATCAGGAACTCTAGAAGAATTCAGATTTTTAACACGAGAGTAAACGTAAAAAGAATGTTTTACAAGACTCACGTTAACAATATTGCAGCAGTACGCACACAATCGAAGCGCAGTAAGGATGGCTAGTGTAACTAGCAAGAATACCACGAAAGCAAGAAAAAGAAGTACGCTTTAACTATTAACGTACCTGTCTCTTCCGAAACGAATGAGTACGATGAGAGAGCTCTCTCTACCATCGATTCCGGATAGTCT
+
<B>C@CCCCDBB;;9CBBBCBBBBB?BBC?BB>6667;7;>@=BBC>A@>B@CB>AABAB2B@CCCCEDECCCC>CAAABBB2BE?BBCEI;CBB@CCCCB@A0000@B@=G>A>@CCCCBBCCCABBCCCCACCCC@B@@?@??A=A>B;;9;BCCCCBC@DDDCCC?BB>AA@599?=<699949ADGK3BC?C???BAAA<A?BAA@?C?CCBBB?B?>>>?@:?<BBB=B==9=?????@@@=;;A>=>@AA<9<BCA=;7;>>?@A:A<A;@>;888>
@ATNG8:05156:03309
GATGGTAGCGCATATCAGCGCAGCCCAGAAGATCAGGAACTCTAGAAGAATTCAGATTTTTAACACGAGAGTAAACGTAAAAAGAAGGTTTTACAAGACTCACGTTAACAATATTGCAGCAGTACGCACACAATCGAAGCGCAGTAAGGATGGCTAGTGTAACTAGCAAGAATACCACGAAAGCAAGAAAAAGAAGTACGCTATTAACTATTAACGTACCTGTCTCTTCCGAAACGAATGAGTACTGCGTCTCACTCTCGCCTACCATCGATTCCGGATAGTCT
+
3:44.4454<>B:;;DCBBBBBCGK?CBB@CCCHBB@B?@@DBBBD@CD@C@CCCBDDDD2C@CCCCCCCCCCD>C>:::::*:B>C6;;;7;CE@CCCCCCCCC?C???>@BB@CAACCCCCBAABCCCCDBBBBB?ACCCCCCB?B?CAA>ACCBBBBB@BCCAA@@BB?BBA488777)::9:?CDEC2CD@C@?@BCBDH>@<@BBB7858ADCD@CBCCBBB?A=AAB=ACD@@??CBBBABBCCBBBBBBDA@AC@CCC@BACAAB>B?C?BBBA::9
@ATNG8:05159:03339
GATGGTAGGCGAGAGTGAGACGCAGTACTCATTCGTTTCGGAAGAGACAGGTACGTTAATAGTTAATAGCGTACTTCTTTTTCTTGCTTTCGTGGTATTCTTGCTAGTTACACTAGCCATCCTTACTGCGCTTCGATTGTGTGCGTACTGCTGCAATATTGTTAACGTGAGTCTTTAAACCTTCTTTTTACGTTTACTCTCGTGTTAAAAATCTGAATTCTTCTAGAGTTCCTGATCTTCTGGGCTGCGCTGATATGCGCTACCATTCGATTCCGGATAGTCT
+
88::8849.5>BBCBCCCFB:69@GDIEBBBC@CCDJ>BBAC@CCCCCAA?@CCBB?B?@@@@;@?AABAAAAAA>ABBBB2AB>A@@B9AA::7:BA=AB?BBB>??@BBBBBAAA?:889=;?@????>?:?>;;5;>;;;?=>=DB@@;;;A<;<;=AA5;6;==??@===@+//+/)/366666)67779.9<9<99/---(,,,,$,--.6.3.5=3885888949058>:9=9556;68///=676===CB@@@@??:;:7:::A9>:97<<<///<
@ATNG8:05164:03339
GATGGTAGTACATGGATAGACGACACCAGAAGATCAGGAACTCTAGAAGAATTCAGATTTTTAACACGAGAGTAAACGTAAAAAAGAAGGTTTTACAAGACTCACGTTAACAATATTGCAGCAGTACGCACACAATCGAAGCGCAGTAAGGATGGCTAGTGTAACTAGCAAGAATACCACGAAAGCAAGAAAAAAGAAGTACGCTATTAACTATTAACGTACCTGTCTCTTCCGAAACGAATGAGTACTATGTAGAGCTCTATACTAATCGATTCCGGATAGTCT
+
9<<<7;;<;:::00)/77/49666>@;===:;;;>>>9>>A@?@@@=869<@797455555$59>@>?<BB<555)5;444444#4<8>.555&5<<7=666=>;;;4974929;<055<><?;?BBABBB;;;>AA;;79??;;996598;591655<?>9965<<<:<54/)///)//;;;5//36333333#37177777888:;:8;;>>05.2:@@B?BAA:99@5:3444(488.44:;:343773333766///668885055899394848;99//-
@ATNG8:05171:03330
GATGGTAGCGCATATCAGCGCAGCCCAGAAGATCAGGAACTCTAGAAGAATTCAGATTTTTAACACGAGAGTAAACGTAAAAAGAAGGTTTTACAAGACTCACGTTAACAATATTGCAGCAGTACGCACACAATCGAAGCGCAGTAAGGATGGCTAGTGTAACTAGCAAGAATACCACGAAAGCAAGAAAAAAGAAGTACGCTATTAACTATTAACGTACCTGTCTCTTCCGAACGAATGAGTACTGCGTCTCACTCTCGCCTACCATCGATTCCGGATAGTCT
+
38::5855449<99:BBAABBBBBD=@A;7?;@@95.549;B@BBB@CC@C@CAC;;;;;*;5:A??BB@<??;<;CBCCCC5CD@D@GDD=AAB@BBAAAC<00+0+0;6;==4=BAABBBCCDCDCBB;;8;;;;>B;:;?>BB;<8>00*0>>>A?=B@:99>CC?B@?AAA000>==500:9::::99%97<374:::;?=4744:?A7A;<=BFD@CCCBBAA=@<@A=@@@<:::AAA???C@BAA@BBBBB;;9=AAB?BBA???9?9?=??CC:;;
@ATNG8:05173:03337
TATGGTAGCACACGAGATCTCATCGTACTCATTCGTTTCGGAAGAGACAGGTACGTTAATAGTTAATAGCGTACTTCTTTTTCTTGCTTTCGTGGTATTCTTGCTAGTTACACTAGCCATCCTTACTGCGCTTCGATTGTGTGCGTACTGCTGCAATATTGTTAACGTGAGTCTTGTAAAACCTTCTTTTTACGTTTACTCTCGTGTTAAAAATCTGAATTCTTCTAGAGTTCCTGATCTTCTGGGCAGACTCTCACACGCCTACATCGATTCCGGATAGTCT
+
CDCC?BBBBBBCBBBBCCCCCBCBCAAACCCB@BDCM>BC?CACCCCCCC?CCBBB@B@DABA@D?CAA@BBBCC?@@@??.@@;@?BB=ABAA?BCC@BD:;;AAAB@BCDDBBBC?BCB?B@DGCB@@@B?BBCB8:9CA@@BBBCBBCBAAB@EBB@BC@C?AABBBCCDD;A;;;;.;>B><<;;;*;AABB<BACCCCCDAA?ADCC5BBBBF@C@CD?BCCCC@@=@?BBBCCC?CACF>CCBBBCCBB@??<00+0<>@ADDCC@C:;;:CCCB<<
@ATNG8:05181:03334
GATGGTAGTACATGATAGACGACACCAGAAGATCAGGAACTCTAGAAGAATTCAGATTTTTTTAACACGAGAGTAAACGTAAAAAGAAGGTTTTTTACAAGACTCACGTTTAACAATATTGCAGCAGTACGCACACAATCGAAGCGCAGTAAGGATGGCTAGTGTAACTAGCAAGAATACCACGAAAGCAAGAAAAAGAAGTACGCTATTAACTATTAACGTACCTGTCTCTTCCGAAACGAATGAGTACGTGTGCGACGTGTCTCCTACCATCGATTCCGGATAGTCT
+
4::83:<@@@;;;=<>665===5559:;;8<=<6667;7;?<;:9505<8<?@@<>======#9.6666<<<<:;;05?>BBBB5>?9>2:9955#5<<7<<<;<<<;;;,;>@A@CAC?BECAAACCBBBEC@BAFBCCCC@BBBBBB@?>AACCC?BDCCCCCC?AAA@DD@BB?999598<<<3:9:<@BCDC3BB@D@??BBA@>9>:>=@@,/*/:B@@<CCBBBBB@B?AED?CBD@BAABBBB??@DCBAAA?>???BB?BCD@C??;>>;>=B<@@@@>>>
@ATNG8:05184:03312
GATGGTAGAGAGAGCTCTCTCATCGTACTCATTCGTTTCGGAAGAGACAGGTACGTTAATAGTTAATAGCGTACTTCTTTTTCTTGCTTTCGTGGTATTCTTGCTAGTTACACTAGCCATCCTTACTGCGCTTCGATTGTGTGCGTACTGCTGCAATATTGTTAACGTGAGTCTTGTAAAACCTTCTTTTTACGTTTACTCTCGTGTTAAAAATCTGAATTCTTCTAGAGTTCCTGATCTTCTGGGCTGCGCTGATATGCGCTACCATCGATTCCGGATAGTCT
+
>CCB@BCA??;:;A@6:6CCC>FCB@@@@BBB?CABA<AH@CACDDCCBB?ABC;::;@BBCB?B@BBGCBBCBC?BBBCB2@A=A@AA<@A??9=992::399979<6<>@BCBBB?A>>;@=@A>=<>>>>A@@?;?@@???@>>>BAD<;9:48889>>4;5::;<=<=BD9<=>=>/=8=6;;AAA.=====8=@@??>>>9858GHD/B;;;A=A=AA=ACDC===<@7;;@@?=:988818///=<;<B>>>??BB??@<>>@@A@<@<A<AAAA=>=
@ATNG8:05191:03311
GATGGTAGTGCGTGAGAGAGAGACCAGAAGACTCAGGAACTCTAGAAGAATTCAGATTTTTAACACGAGAGTAAACGTAAAAAGAAGGTTTTACAAGACTCACGTTAACAATATTGCAGCAGTACGCACACAATCGAAGCGCAGTAAGGATGGCTAGTGTAACTAGCAAGAATACCACGAAAGCAAGAAAAAGAAGTGCGCTATTAACTATTAACGTACCTGTCTCTTCCGAAACGAATGAGTACGAGAGAGCACACGTGTCTACCATCGATTCCGGATAGTCT
+
///937::00////45::;:<<00+//74:09:::68@:@BA;;48.445959:895>==+<688::;::<@BA98844444$49398==>2B=C@DCEDB>@00+0;00-0AB?BBBBCDCCCCCCBCCCD?ABBD?@9:9@CBB@C@BBC@CBCBBBAA=AAAAED?BB?:994:9===5=99299999'7=4>=BB=;<9;9<5<=>>;@9=?BAA>ABAAAAB>A>ACF>BBC????????BBBBBBAAAAAABCB??A>>:>888??9>:><?@@@==>
@ATNG8:05193:03301
GATGGTAGGCGACATACATACGCGCCAGAAGATCAGGAACTCATAGAAGAATTACAGATTTTTTAACACGAGAGTAAACGTAAAAAGAAGGTTTTACAAGACTCACGTTAACAATATTGCAGCAGTACGCACACAATCGAAGCGCAGTAAGGATGGCTAGTGTAACTAGCAAGAATACCACGAAAGCAAGAAAAAGAAGTACGCTATTAACTATTAACGTACCTGTCTCTTCCGAAACGAATGAGTACGATGAGATCTCGTGTGCTACCATCGATTCCGGATAGTCT
+
-655066:;:;66;;;<<<;94499.//;2///7/-(/)/////77727838.443///////#/)////9:::999198:<<>>+==9=;>AA15:B>A@BAA>@00,/6;>;?=;7:@@BCCCCCCCCCCCBB>BBBB?BBBABBAA>AAGBB>BBCCAAAC?BBCBBA;>?=??<299776)8==9?AAAA/;;4;///<;=>A3817<==3947=BCC@CCBBBBC@B@BCC@CBB?CBCCAAABBBBBBBBA>>>>>><==CB<@?@@@@;>7;7:C?B9::
@ATNG8:05193:03304
GATGGTAGATACTCGCTGATACACCCAGAAGATCAGGAACTCTAGAAGAATTCAGATTTTTAACACGAGAGTAAACGTAAAAAAGAAGGTTTTACAAGACTCACGTTAACAATATTGCAGCAGTACGCACACAATCGAAGCGCAGTAAGGATGGCTAGTGTAACTAGCAAGAATACCACGAAAGCAAGAAAAAAGAAGTACGCTATTAACTATTAACGTACCTGTCTCTTCCGAAACGAATGAGTACATAGGTATACGTATAGCTACCATCGATTCCGGATAGTCT
+
/6776<<@AA?@?669@BBBAACCC>CFE@DDBB;;:;?AAC@@AA?BB>A>AB@@?DDC3C@AAABBCBA@@@8>>;;;;;;$;<:=????2>DA<=D>BDCDBB@B@BB@CBB@BBBBCBBBCCCCBBBAB?BB@A?AABBCDDD?B?B9:7:CAACCBB?BBBBBB?BB>BBB=@@???8<<<899::::%:A?C:8:CABAA<?<>==B=@<@ACBB@CCCDCAB>A?AAA=BDB@???AAC@@@00,0@@@BCA??>ADABB=@8//<<7;*/*/7;;?>>
@ATNG8:05194:03339
ATGGTAGTGTCAGTGCGCGTCGTCCAGAAGATCCAGGAAACTCGTAAGAAGAATTTCAAGAATTTTTTAACATTCAGAGAGGTAAACGATTAAAAAAAGAAGGGTTTTTTACAAGACTCACGTTTAACAATATTTGCAGCAGTACGCACACAATCGAAGCGCAGTAAGGATGGCTAGTGTAACTAGCAAGAATACCACGAAAGCAAGAAAAAGAAGTACGCTATTAACTATTAACGTACCTGTCTCTTCCGAAACGAATGAGTACGAGAGAGCACACGTGTCTACCATCGATTCCGGATAGTCT
+
334.4888@<>::;=555>;666<455545559.//)-8(-----806609:)44)48.44.4=;==&:69;:53/-----(-55,58-/+4=>=>>#;;.//*/::::$/--(-6---55222'2357.5252'2886;<BC8>>BBAAAB?BBBC?B>>A::9:7??CBD?CDBB;<;><??D>=95970---)--36607:>=BDCCD.@>49255<<>@@<@<=;<<28058A@@<@B@ABCC@C?BCC>CDC????BCBCBBBBBBBBACBBBBBBBBBB?B777AA<A<A=@@?<==C
@ATNG8:05196:03309
GATGGTAGCGCGACGAGCGTAGACCCAGAAGATCAGGAACTCTAGAAGAATTCAGATTTTTAACACGAGAGTAAACGTAAAAAGAAGGTTTTACAAGACTCACGTTAACAATATTGCAGCAGTACGCACACAATCGAAGCGCAGTAAGGATGGCTAGTGTAACTAGCAAGAATACCACGAAAGCAAGAAAAAGAAGTACGCTATTAACTATTAACGTACCTGTCTCTTCCGAAACGAATGAGTACGATGAGAGAGCTCTCTCTACCATCGATTCCGGATAGTCT
+
4<@B?CBCCCA?AABCBBBCCAAAC?CCCBCDCCBC@B@CCBBCAC@CC?C?AAA@@@@A2A@FDCCBBBB@@@:ABCCHDE3CCAC@BBB;CCIACEBCCCC998;?BB?BCC@BBBBCBCCDDCCBCBCB@CBBB>AAAABBBB>B?CCC?ACCCCCAA?AAAAAA?CC@>>?999CCD<BA@;???@B2AC@C:::AAABA9?:@?BB7;8;ABBBACCCCCCC>A>AAA=BDC@CBBBCBBBCDBBB???@@=::;;:;?@<@=>>@A<A<A=AAAA>??
@ATNG8:05196:03345
GATGGTAGGTGCAGCATGAGTGTATCCACGAAGATCAGGAACTCTAGAAGAATTCAGATTTTTAACACGAGAGTAAACGTAAAAAGAAGGTTTTACAAGACTCACGTTAACAATATTGCAGCAGTACGCACACAATCGAAGCGCAGTAAGGATGGCTAGTGTAACTAGCAAGAATACCACGAAAGCAAGAAAAAGAAGTACGCTATCAACTATTAACGTACCTGTCTCTTCCGAAACGAATGAGTACCTCTCAGACGCTCGTCCTACCATCGATTCCGGATAGTCT
+
--5537<9390////:<<<<<<65/7)---83--/99:-505;=>?;;69A=A?BBBACCGE5B@BCBB@AABCIJ?BBABBAA,AB<@<ABB7@@B<A@BAA@A;;4:;@>=B>?8;BEDED@ABBCABCGDD@C;;;?;;:@=<00*/5==??@DB@AABB@CCCAAA?BB@CBB<???==5<<<898888(7A<ABC899@A<<=;<<=>:>;>>>=><AA>==??<?<<<<5===7======?=BB??>BH>?===BBB=B?>8;;878:1917/7:997><
@ATNG8:05173:03355
GATGGTAGTGATACAGATCAGACACCAGAAGATCAGGAACTCTAGAAGAATTCAGATTTTTAACACGAGAGTAAACGTAAAAAGAAGGTTTACAAGACTCACGTTAACAATATTGCAGCAGTACGCACACAATCGAAGCGCAGTAAGGATGGCTAGTGTAACTAGCAAGAATACCACGAAAGCAAGAAAAAGAAGTACGCTATTAACTATTAACGTACCTGTCTCTTCCGAAACGAATGAGTACGTGTGCGACGTGTCTCCTACATCGATTCCGGATAGTCT
+
<<CC@CD?@@CBBCCCCBBBCCEAA=ACC?CCCBBC@CACCC@@AB?BD@C?BAAABCDD2A?AABAABBB@@=58/0////$/727)55)5:<5<<>B@@@9;7;=AB?BBC@BCBBBBECCCDCBBBBB=ABBA?A@@@BBBB@B?B:;:;BCDBDDC>@@BBB@<00,00/4:8/33(3336<=?==+BB>>=>BBAAAB;@<>>==:=<>=BCD?BB@@AAA?C?BBC>BBB?BBCCCCDAAABAAABA>=>>>8838AA???@@@<B=B=AA::856
@ATNG8:05179:03363
ATGGTAGTCTCAGATAGTCTATAGTACTCATTCGTTTCGGAAGAGACAGGTACGTTAATAGTTAATAGCGTACTTCTTTTTCTTGCTTTCGTGGTATTCTTGCTAGTTACACTAGCCATCCTTACTGCGCTTCGATTGTGTGCGTACTGCTGCAATATTGTTAACGTGAGTCTTGTAAAACCTTCTTTTTACGTTTACTCTCGTGTTAAAAATCTGAATTCTTCTAGAGTTCCTGATCTTCTGGACGACGCGCACTGACACTACCATCGATTCCGGATAGTCT
+
///)//:??>==656==966>=>@B@@////)///:/795:5:<;;;;;6;<;;?=B?BBBC@CACCCB;;99=449499$4<.45@>4<<;;7;==8=>265>@>><@CCCBCBC?BCB@B?CBBAAA@@<@ACC@DBCCCCCCBA@@@BBBC?CCC?CC@C?AACBBCCHJ@CAAAA7A=A=ABBBA0BCCCC:;;BBBBDDCC?BDEF5D@AAC@C?CC@BBABCCC?C?BCBCCB>@?DAFD:;;BBAABAAACDBBBCC:;:;;BB?A?A@CBB@@A@
@ATNG8:05180:03374
GATGGTAGATATATGCACGCTCTACCAGAAGATCAGGAACTCTAGAAGAATTCAGATTTTTAACACGAGAGTAAACGTAAAAAGAAGGTTTTACAAGACTCACGTTAACAATATTGCAGCAGTACGCACACAATCGAAGCGCAGTAAGGATGGCTAGTGTAACTAGCAAGAATACCACGAAAGCAAGAAAAAGAAGTACGCTATTAACTATTAACGTACCTGTCTCTTCCGAAACGAATGAGTACTAGACTATCTGAGACTACCATCGATTCCGGATAGTCT
+
/98<9<;BBBCCC?@@AAAA@@>@@?@CC@CCEA@@?B=>>?9:5<:<<6;6;;<97989.7<ACB>??AA::9,9>?@@@@,9;5;;AAB;BBC?BAAACBBBB?B>BB?DBB?BBBCBCBCCCCCCBBCB?BBBB>@?BCBBBD>A=A@@=@DBBBCBB>?@ABBC?BC?AAA=??CCD;A:939=<<=,?A=AAB??B@@@7:5;=;;5;<;;@BA?AB???BC?A?BAA;AAA?AAADCCBBBBFDBAAAAAAA:;;>C=A=>>==:>=B=BB=====
@ATNG8:05184:03361
GATGGTAGCATCATGCATATCTCACCAGAAGATCAGGAACTCTAGAAGAATTCAGATTTTTAACACGAGAGTAAACGTAAAAAGAAGGTTTTACAAGACTCACGTTAACAATATTGCAGCAGTACGCACACAATCGAAGCGCAGTAAGGATGGCTAGTGTAACTAGCAAGAATACCACGAAAGCAAGAAAAAGAAGTACGCTATTAACTATTAACGTACCTGTCTCTTCCGAAACGAATGAGTACTGCGTCTCACTCTCGCCTACCATCGATTCCGGATAGTCT
+
4<<A?CBCCCCCC@A@CBCBCDDBB?BCF?BBD;;67?5:@@@@@C?BCAE?AAA@??==)?8AABABEEEBBB<@@ABDBB5CDAM@BBB:CCF@BBBBCCCDC@C@BB@BBC>AABBCBBCDDCCBBCCC?CCCC?BBBBAAAC>B?B??=@CCCCCDB?BCCCAA>AB?ACC=AA??=5<80,0@@>@,00,/:;<A@??>19189973959@AAA?BBAAACC?A?BDB=BCD?BBBCCCBBBCBCBBBAAABAAAB?CCDABAAABC?C?A?BCBA?>>
@ATNG8:05185:03351
GATGGTAGGCGTGTGAGAGTCTGCCCAGAAGATCAGGAACTCTAGAAGAATTCAGATTTTTAACACGAGAGTAAACGTAAAAAGAAGGTTTTACAAGACTCACGTTAACAATATTGCAGCAGTACGCACACAATCGAAGCGCAGTAAGGATGGCTAGTGTAACTAGCAAGAATACCACGAAAAGCAAGAAAAAGAAGTACGCTATTAACTATTAACGTACCTGTCTCTTCCGAAACGAATGAGTACGATGAGAGAGCTCTCTCTACCATCGATTCCGGATAGTCT
+
;BDE@CCC?CCCCBBBDBBA@>:::3:>B?BB;;;I@B@BCBB@AA=AC?CACCCCCCCC3C@BBB@@A@B???:??@@EDE3::599>>>5>CD?BBBBA@ABB?B@B><>AA=AA==<A@@@A@@>>==?<@>8:7:@@@AAAA<A<A=A>ABBBBACB>BBB@A@=@B>BAC>?>7777+99:39>?>?.?;5;A=>>@AAA<@;??>C=A;=@===9==A><<@:<9=A=9<8859@@A99:???BAA>@AC@???AA@@@A<@:::@C<A<@<====;;;
@ATNG8:05150:03411
GATGGTAGTGTCATATGAGAGTGCGTACTCATTCGTTTCGGAAGAGACAGGTACGTTAATAGTTAATAGCGTACTTCTTTTTCTTGCTTTCGTGGTATTCTTGCTAGTTACACTAGCCATCCTTACTGCGCTTCGATTGTGTGCGTACTGCTGCAGTATTGTTAACGTGAGTCTTGTAAAACCTTCTTTTTACGTTTACTCTCGTGTTAAAAATCTGAATTCTTCTAGAGTCCTGATCTTCTGGGTGCGCTACAGTCTCTCTACCATCGTTCTCCTTAAGTCT
+
BB??>@AA@@@@BBBBCCCCCAAABBCAA@:899CCD>BB?B@BBBBBBB?BBCDC@CBDEB@?@BCBCBCCCCC@CCCCC1CC@CCCC?CCBB@BBB?BC>AABDDD@CFBBBBBB@CCC=B?CDCCCCCB=@@@@;@AABDHCCCCCCC;;:BAAAB?AB>B?BBBCCBBBCABCCEE;B=A;;;;;;*;B@AA8::CCBCFBAA?BBBB2BBCCC@C>CB?BBCBBBBB@CCCCCC=@:::.:AABBCCCBBBBBA@ABBB?CBBBB@CCF@C@CBDCDC
@ATNG8:05165:03447
GATGGTAGCGCATATCAGCGCAGCCCAGAAGATCAGGAACTCTAGAAGAATTCAGATTTTTAACACGAGAGTAAACGTAAAAAGAAGGTTTTACAAGACTCACGTTAACAATATTGCAGCAGTACGCACACAATCGAAGCGCAGTAAGGATGGCTAGTGTAACTGCAAGAATACCACGAAAGCAAGAAAAAGAAGTACGCTATTAACTATTAACGTACCTGTCTCTTTCGAAACGAATGAGTACGATGAGAGAGCTCTCTCTACCATCGATTCCGGATAGTCT
+
::/0+//54>>C966C?;?ABBBCC>CCC@CCFDAA=A9;;AAA<;5;?;?=B@@@CDDD1B@CCCCDCBBBBB=AC;;;;;*;A=A5;;;6;BC@CICCCBBBCAD@BB@CCA?ACCEBABBBBAAAFECCABDBB?BBCBBBBC?C?B;;9;BBBCDCC@CDCCCACC@EDD7;;;;;/;AA@ECEHD3AA?BCCAAAC::8:?AABB?A>@A@@A>AB;<<BBB;B:;;99CCADBAAABBFFCCBBBCCCCC??;889AH=AAAAAA<B<A<AAAA;;;
@ATNG8:05172:03428
GATGGTAGTGCGTGAGAGAGAGACCCAGAAGATCAGGAACTCTAGAAGAATTCAGATTTTTAACACGAGAGTAAACGTAAAAAGAAGGTTTTACAAGACTCACGTTAACAATATTGCAGCAGTACGCACACAATCGAAGCGCAGTAAGGATGGCTAGTGTAACTAGCAAGAATACCACGAAAGCAAGAAAAAAGAAGTACGCTATTAACTATTAACGTACCTGTCTCTTCCGAAACGAATGAGTACTATAGACTATCTGAGACTACCATCGATTCCGGATAGTCT
+
3:885::;BAA<;6<<>>CCBB;;9)5994;=B???8A8<ACDCCB@CC;?;9:377333$368;/0//96///)8>;9944$4<7;2999&9BA@CCBCCCDA@>A@BB@BBC@CBBBC@@ACCCCCCBBB@BBBC?BBBBBBBB>C?CBB@BCCDBBBC@BABBBC=BB><<>399999,8==;99::::%9><;857AAB@@;?<?>@@:>:=@BBB?BDBBBBB?CACCE>B??<???ACBBBBBBB@@@@@BCDAA@BBBD?A>>?BB@D?B?BBCA988
@ATNG8:05189:03406
GATGGTAGCTCACGTACGTCACACGTACTCATTCGTTTCGGAAGAGACAGGTACGTTAATAGTTAATAGCGTACTTCTTTTTCTTGCTTTCGTGGTATTCTTGCTAGTTACACTAGCCATCCTTACTGCGCTTCGATTGTGTGCGTACTGCTGCAATATTGTTAACGTGAGTCTTGTAAAACCTTCTTTTTACGTTTACTCTCGTGTTAAAAATCTGAATTCTTCTAGAGTTCCTGATCTTCTGGTAGAGCGTGCATATATCTACCATCGATTCCGGATAGTCT
+
/6776<8<==::455<555<@ABDBBBCBBBC@CCDMGIEAD?;:9@<>=:>>566;>9>BBB?B?BCBFDBBA@<99999'8=;A:AA<:<??9?9?:7808BB?@??BBDBBBBB>>;:7:=:;:;;:==:>?>=366??=>9;;;=>>:88A8:9:;??;@<@>??7579@:<=@AC3@:?5::=>>/=>=>=8>@>>>>;;9::;===,=///737355.577759=6@;=>:::A;@@A;??===///<;<>A>==??>>7::99=><?<A=AAAB:::
@ATNG8:05194:03401
GATGGTAGAGTATCATGTGTATCTCCAGAAGATCAGGAACTCTAGAAGAATTCAGATTTTTAACACGAGAGTAAACGTAAAAAGAAGGTTTTACAAGACTCACGTTAACAATATTGCAGCAGTACGCACACAATCGAAGCGCAGTAAGGATGGCTAGTGTAACTAGCAAGAATACCACGAAAGCAAGAAAAAGAAGTACGCTATTAACTATTAACGTACCTGTCTCTTCCGAAACGAATGAGTACGAGAGAGCACACGTGTCTACATCGATTCCGGATAGTCT
+
;=CC@DCCCCCCCEBBBBBCC;;;B@BCCACECB@@=@=AABBBAB>BB?B@BCCCDCDC2C@CCCCBBBCCCC=BA99999.9D?CBCCC9BBC@CCBBB@C994:<993:@@;??BFCBBBCDCCBCCCD?BCCE?AABBBAAA?B?D@A?@ECCBABC@AAAACC?CC>BBC789BAA9?9949@@@A2AB????AB>>?A<@<@===:>;>@CBB@BDCCBBC@C@CBB>BCB>BBBBABBBBB>>>BBBBBBDBBAABCBBBB>@A<A=C=>>>>>>>
@ATNG8:05158:03457
GATGGTAGTGATACAGATCAGACACCAGAAGATCAGGAACTCTAGAAGAATTCAGATTTTTAACACGAGAGTAAACGTAAAAAGAAGGTTTTACAAGACTCACGTTAACAATATTGCAGCAGTACGCACACAATCGAAGCGCAGTAAGGATGGCTAGTGTAACTAGCAAGAATACCACGAAAGCAAGAAAAAGAAGTACGCTATTAACTATTAACGTACCTGTCTCTTCCGAAACGAATGGTACGATGAGATCTCGTGTGCTACCATCGATTCCGGATATTCT
+
4:;<5;:?@C@CCCBBBBB=>>@@@<>=A=<::///4725--///:5:969333333333$34;;=888<;?@@9:866>>>'44.439990;>B?BCHCBBB@@=A?BB?BDC@CAAAA@A;;;ACC@@A@>AD;;7;@@@@@??@B?CBC?BCCCCCBC@BABBBA?@@;AAA=>=999+7;;5;>?AA3BB@?@@@BA@==9=:>===6;5:@AAA?ACCAAAB?B>BCD>CBB?BB>AABBBBBAAAAA877==;;;?>>:>;;;@@=E:=8=BBB:=;
@ATNG8:05158:03484
GATGGTAGCAGACGTGACAGAGCGCCAGAAGATCAGGAACTCTAGAAGAATTCAGATTTTTAACACGAGAGTAAACGTAAAAAGAAGGTTTTACAAGACTCACGTTAACAATATTGCAGCAGTACGCACACAATCGAAGCGCAGTAAGGATGGCTAGTGTAACTAGCAAGAATACCACGAAAGCAAGAAAAAGAAGTACGCTATTAACTATTAACGTACCTGTCTCTTCCGAAACGAATGAGTACGATGAGATCTCGTGTGCTACCATCATTCCGGATAGTCT
+
@@::6::@@BEDDBBBBCDCCCCCC@CCCACCBDBB?A?AADDCBA>AB?B?A>>77779(9<@AAB>??A??@8>?;;;;;':;;<2959&9>96;CCCCDECB?B@BB?ACC?AA@CCCCBBCCCCBA@C@DCBB?BBAABBBB=A=A@@=@CBCBBCC@CBA>?>?CC?ABB=??ABA;@??9>==??1;@=C==<BBDAA6668CBD:=9=@CBB?BBCBBA@;?9===5=@@<???CBBBBBBBB??@A;<;???@??AA<@????=B;>;>A>AABB
@ATNG8:05161:03456
GATGGTAGTCTCAGATAGTCTATAGTACTCATTCGTTTCGGAAGAGACAGGTACGTTAATAGTTAATAGCGTACTTCTTTTTCTTGCTTTCGTGGTATTCTTGCTAGTTACACTAGCCATCCTTACTGCGCTTCGATTGTGTGCGTACTGCTGCAATATTGTTAACGTGAGTCTTGTAAAACCTTCTTTTTACGTTTACTCTCGTGTTAAAAATCTGAATTCTTCTAGAGTTCCTGATCTTCTGGATAGCGACGCGATATACTACCATCGATTCCGGATAGTCT
+
3;<<565@AA@@@@=@@::66<==BBB@9544.4::<299.516:;>>==?BE;;9?B<@@<<,0+07:/45<;;344444$94.4/88////:6:<>9=>466@BBD>ABCCCCCC@CCC@C?CCBB@@AB?AAAA;@@@@A;;;A;;;;;;AB?BBA?BB@D?BBCBABCDC7;;BBA3A=A=;;;;;*;CCDD:;<CBBBA@@@9?>?>,>?@AB@B@CB@CCCCCCC@C?CABBBC?BBC@CCBBBBB:;:BAACBAAAAA=?A@CCC?B?B?DCBB;;;
@ATNG8:05164:03464
GATGGTAGTATAGAGCTCTACATAGTACTCATTCGTTTCGGAAGAGACAGGTACGTTAATAGTTAATAGCGTACTTCTTTTTCTTGCTTTCGTGGTATTCTTGCTAGTTACACTAGCCATCCTTACTGCGCTTCGATTGTGTGCGTACTGCTGCAATATTGTTAACGTGAGTCTTGTAAAACCTTCTTTTTACGTTTACTCTCGTGTTAAAAATCTGAATTCTTACTAGAGTTCCTGATCTTCTGGGTGCGCTACGTCTCTCTACCATCGATTCCGGATAGTCT
+
49>>:CCDCBB;;6=<<<=<=666=CCCBBBC<AAAA;??8>:555::::588837074;89:7;8<?@A773:;639:9:'9<3<333(3888(//959;8787=BG?AAA=A@@@<ADD;><>@==;88=4=888688>::99;888==@9995---0--)-288:::999;377=8;+:194;:>>@/A>::=067:///66-/(/787*7:=:60658:,//==@:>><A=AAAA@@<<<<<6///===@::9ADED?<<=06///89597<1::>>;;:
@ATNG8:05185:03487
GATGGTAGGCGTGTGAGAGTCTGCCCAGAAGATCAGGAACTCTAGAAGAATTCAGATTTTTAACACGAGAGTAAACGTAAAAAGAAGGTTTTACAAGACTCACGTTAACAATATTGCAGCAGTACGCACACAATCGAAGCACAGTAAGGATGGCTAGTGTAACTAGCAAGAATACCACGAAAGCAAGAAAAAGAAGTACGCTATTAACTATTAACGTACCTGTCTCTTCCGAAACGAATGAGTACAGAGAGTACGATATGTCTAATCGATTCCGGATAGTCT
+
BCBB@@AA@DCCC@@AABCBBBBBC>CCC@DCCCAA?A@CBDDCCC?CC?B?CBB@????2@?ACBBBBBBBB@9??88777(8@:@19::*9<@8@GBBBBB>>;>>==:>@@<@?=<;>><>?@@@AA@><A?<<8<>>>>==@=B<A8=<=CCBBABB?AAAAAA?BD;8885::565(8::17;<<<+8818@@@>>>??<?<@@AA<A=AA>>><@@@A???=C<AAA7;>;7;BACAAA>??@@@@@@AAAAAAA@@>5;;DAA=A8>:=>>>>>>
@ATNG8:05191:03495
GATGGTAGCAGACGTGACAGAGCGCCAGAAGATCAGGAACTCGTAGAAGAATTCAGATTTTTAACACGAGAGTAAACGTAAAAAGAAGGTTTTACAAGACTCACGTTAACAATATTGCAGCAGTACGCACACAATCGAAGCGCAGTAAGGATGGCTAGTGTAACTAGCAAGAATACCACGAAAGCAAGAAAAAGAAGTACGCTATTAACTATTAACGTACCTGTCTCTTCCGAAACGAATGAGTACTGCGTCTCACTCTCGCCTACCATCGATTCCGGATAGTCT
+
/8996;;??:;;<;:;566<<<BAB>@@A;======39590/////:6::6:6<;98;>@@.?:?AA@A?@?ABC8739<;;;*<<8<7@@A7ADC@;;9CB<9;;,0+//5::;68;>;<<=>>B>?==0006;:9924737>?@B>A@B;;::DAAAAAB<????>@?BB=973499787.333333377(7=6=A@>85588051599;6=6=<A?@:>>==>00+0)/0>6>00*0077>@>777<@@?;5589;?=;8;::48333336=6:6:;:;888
@ATNG8:05148:03517
GATGGTAGCGCATATCAGCGCAGCCCAGAAGATCAGGAACTCTAGAAGAATTCAGATTTTTACACGAGAGTAAACGTAAAAAGAAGGTTTTACAAGACTCACGTTAACAATATTGCAGCAGTACGCACACAATCGAAGCGCAGTAAGGATGGCTAGTGTAACTAGCAAGAATACCACGAAAGCAAGAAAAAGAAGTACGCTATTAACTATTAACGTACCTGTCTCTTCCGAAACGAATGAGTACAGAGAGTACGATATGTCTCCATCGATTCCGGATAGTCT
+
ABBA<@95:@@BBBBGBBBBBBCDC>CCC@CCCDA@=@=@@CDDCCAAA?A?BBBBCBCC5CIBBBECDDCDC;A@:;;;;*;B=B?BCC<CCGBICCCBBBCB?C@CE@CAA?AABBBBBBC@@BCCCBC@CC@@>@A@@BBBB?CADBB?BDCCCCCC?CDCAA@?BB?BBB=??898*::9;@AAAB2AB?B:9:BAAAB5958>??;>;>DA@@?BBBBBBB?B@BCB=BBB@BBBBCCCCCCCBBBABBB@CBBBB@@@BBAAAA?C?C?BBBB@>>
@ATNG8:05154:03514
GATGGTAGCTATACGTATATCTATGTCTCATTCGTTTCGGAAGAGACAGGTACGTTAATAGTTAATAGCGTACTTCTTTTTCTTGCTTTCTGTGGTATTCTTGCTAGTTACACTAGCCATCCTTACTGCGCTTCGATTGTGTGCGTACTGCTGCAATATTGTTAACGTGAGTCTTGTAAAACCTTCTTTTTACGTTTACTCTCGTGTTAAAAATCTGAATTCTTCTAGAGTTCCTGATCTTCTGGACAGAGTGTGCAGATACTACCATCGATTCCGTATAGTCT
+
:=>>@BBBAAB=BDCBDCCCGCC;6:CCEDC@AAAC=BB?B@C@;;9B@9=@@9;6;;:<:B?B@BBAA@@???=:;;;;):=:9666.///88388:5>C=?@@???:;<>>?@??<@>>8>:=::888;;=???@:>>@@@@A@@@AA@;;;=:?==:=A=B;??CAAAABB<?@???5?=B<>>ABA/AAABC:?@@AA??===;????/?888C=D=A>=BBBA>>><>=@AAC@@:>>@<>>??B@@>>>??@@@@@@DD<===A??<?<>>>?@?B@@
@ATNG8:05164:03542
GATGGTAGATACTCGCTGATACACCCAGAAGATCAGGAACTCTAGAAGAATTCAGATTTTTAACACGAGAGTAAACGTAAAAAGAAGGTTTTACAAGACTCACGTTAACAATATTGCAGCAGTACGCTCACAATCGAAGCGCAGTAAGGATGGCTAGTGTAACTAGCAAGAATACCACGAAAGCAAGAAAAAGAAGTACGCTATTAACTATTAACGTACCTGTCTCTTCCGAAACGAATGAGTACATAGATATACGTATAGCTACCATCTATTCCGGATAGTCT
+
BABC=AAACCBBCCCBABBBCBBBC>BBCABBBCBB?B@BCBABBC@BC?B?BDBBBBBB3B@BBBAAADDBBC=AA;;;;;*;C@B@CCC<CGEACCCCCCCDB@C@DE@BBA>AABCBBCCCCAAABCCC@CCCC?AABBBBBB?D@CBB?BCCCCCCC?@@AAAA@CC@BBB<??AAA<@@>987777'9?=999BB?>>>=@<??BB=C=@@CBB@BDCAAAB?C?A@D>CBB>ABBBBBBBCBBBCCAAAA???AAAA==9<787@@<@=A<?@?A;;;
@ATNG8:05167:03540
GATGGTAGTACATGATAGACGACACCAGAAGATCAGGAACTCTAGAAGAATTCAGATTTTTAACACGAGAGTAAACGTAAAAAGAAGGTTTTACAAGACTCACGTTAACAATATTGCAGCAGTACGCACACAATCGAAGCGCAGTAAGGATGGCTAGTGTAACTAGCAAGAATACCACGAAAGCAAGAAAAAGAAGTACGCTATTAACTATTAACGTACCTGTCTCTTCCGAAACGAATGAGTACGATGAGAGAGCTCTCTCTACCATCGATTCCGGATAGTCT
+
899E<==BBBCA965:99455::<<8===8=6//77)/)/;;79;B?BC9A=AA<<::::$925@@@@9;:BBB=BA;;;;;.;B>D<A@@7ACCACECCCCCBB@C?AAADDG@CBCAAACBBBCBBBCAA=ACCC@BBCCCCBB?C>BBB@BBBCCCDC@BBBCCC?CA?CBC999BBC=???;99999(9A<A9::BA@AB@B>AABB@><@ABBB@BBBCBCC>@>@BB<BBB?ABBABCCBBBBBCAAAAAA999AA???>B888BB<A;><?@@@>?>
@ATNG8:05168:03525
GATGGTAGTGTGTCTCTGAGAGTAGTACTCATTCGTTTCGGAAGAGACAGGTACGTTAATAGTTAATAGCGTACTTCTTTTTCTTGCTTTCGTGGTATTCTTGCTAGTTACACTAGCCATCCTTACTGCGCTTCGATTGTGTGCGTACTGCTGCAATATTGTTAACGTGAGTCTTGTAAAACCTTCTTTTTACGTTTACTCTCGTGTTAAAAATCTGAATTCTTCTAGAGTTCCTGATCTTCTGGTAGAGCGTGCATATATCTATCGATTCCGGATAGTCT
+
CBCC?CCCDBBBBCBBBCCCCCECBCCDDCBC@CBBB=BC@C@CBBCCCC@DCC@A>A@CCDC@C@CDCCCCCAA=@@@@@2AD<@?AA<@CBB?BAA=AB6;:@CCFACCBCCCCC?BBC@C@DCCCCCCC?BBDD?CCCCCCBBCBBACDBB@@CCC@AB?B?ABBBBBCCC?D;;;;6;>B;???@@0@BDDG>AACBCCDAA@@DFDF5CBBBB?B?CC@BBBBBCC@C@AABCCC@CBC?CBBBBCBBBDBBBCCCAABCCCBB?B>B>BCCC@==
@ATNG8:05179:03509
GATGGTAGCGAGCGAGTGTGTATACCAGAAGATCAGGAACTCTAGAAGAATTCAGATTTTTAACACGAGAGTAAACGTAAAAGAAGGTTTTACAAGACTCACGTTAACAATATTGCAGCAGTACGCACACAATCGAAGCGCAGTAAGGATGGCTAGTGTAACTAGCAAGAATACCACGAAAGCAAGAAAAAGAAGTTCGCTATTAACTATTAACGTACCTGTCTCTTCCGAAACGAATGAGTACGATGAGAGAGCTCTCTCTACCATCGATTCCGGATAGTCT
+
3344.4;=@@:::9ABCCCCCCBAA7;<<8<<<=55269=@ABC8:6:B5917<955599';=DCCBCCAC:990;@?@AA3?C5;4;;;&5994;AA=>BDED?B?::7;BC?BCDBCBBBBBCCCCCBC?BCCD@CCCBCBBC<@=A9:8:CCCBCCC@CCABBA?AA?BBC=@@BDC:>8939?@@@2AC@BB?BBBAAA?C?BBBB?B?ACAAA;@@?>=>=294:::1;??<???AAAAA@@@@A??===@???A?>==988:=?A=A=C=AA>>>><
@ATNG8:05185:03502
GATGGTAGGCGACATACATACGCGCCAGAAGATCAGGAACTCTAGAAGAATTCAGATTTTTAACACGAGAGTAAACGTAAAAAGAAGGTTTTACAAGACTCACGTTAACAATATTGCAGCAGTACGCACACAATCGAAGCGCAGTAAGGATGGCTAGTGTAACTAGCAAGAATACCACGAAAGCAAGAAAAAGAAGTACGCTATTAACTATTAACGTTCCTGTCTCTTCCGAAACGAATGAGTACAGAGAGTACGATATGTCTACCATCGATTCCGGATAGTCT
+
//:;6:CA@ABBBDCCBBDF;;;@A5:9A:;;@BAA<@?BBAAA;;6;A?B?@@A@@@@@,A?BICHDBBBDEE>B@99999*9B9@:BBB9DHH@GCCBCCCBB@B@BB@BCD?BBBCBBBBBBBDDECBA?B?@?8::CCBBBD?C@CBC@BCCEDCBA?BDDBBB?BB=???;??@@?8@9939===?1?C?B@?@BB>>>6;6;>>A:>;>>C?B@BDDDCDC>A>ACD>DCC?BBBBBCCBBBA@@BCCBBBBCBBA@@B?C>;;;B;>;>;>>>A:::
@ATNG8:05187:03527
GATGGTGTGTCATATGAGAGTGTGTACTCATTCGTTTCGGAAGAGACAGGTACGTTAATAGTTTAATAGCGTACTTCTTTTTCTTGCTTTCGTGGTATTCTTGCTAGTTACACTAGCCATCCTTACTTCGCTTCGATTGTGTGCGTACTGCTGCAATATTGTTAACGTGAGTCTTGTAAAACCTTCTTTTTACGTTTACTCTCGTGTTAAAAATCTGAATTCTTCTAGAGTTCCTGATCTTCTGGTATGACTAGTGTACTACTACCATCGATTCCGGATAGTCT
+
69/0)/4444<?999A@@>>=@>955:>494.4444)4<39.55596;<8<@<@C6;4;;444)5.55;;<B@>?;:@AAB0BA<?;;;0;>;:299;5;C5;;@@@A7:;AA@@00+0@=+0+000,0ABB?B@@@@AA@BBBBDCBBA;;::;4:;929?.9.44559;;:;795955&5.5<59999(:@@BD<BBB;;:?=>@;@@@@,@9:9929<>>;?BBBCBB@EAAAABBB>A;<9;DBCBBBAABBBCDBCBECC@B@@@AA6;8;@CCCCCBB
@ATNG8:05151:03565
GATGGTAGGCGACATACATACGCGCCAGAAGATCAGGAACTCTAGAAGAATTCAGATTTTTAACACGAGAGTAAACGTAAAAAGAAGGTTTTACAAGACTCACGTTAACAATATTGCAGCAGTACGCACACAATCGAAGCGCAGTAAGGATGGCTAGTGTAACTAGCAAGAATACCACGAAAGCAAGAAAAAGAAGTACGCTATTAAACTATTAACGTACCTGTCTCTTCCGAAACGAATGAGTACGATGAGAGAGCTCTCTTCTACCATCGATTCCGGATAGTCT
+
3344.4445445>566<<<<@>CCE?@@C@C;;;<;4;9==>BBAA=@?:>:>899BDD?+C@AA<@CCCBAA@6>A;:999$5<6;.555&5;:6;;<A@?:AA;@<@@>;;9??@?BEDBBBBBBGCCHC@CCCC@@@ACCCCC@LACBB?ABBBCFED@CCCCCC?BB@BBC>@?AAA999:=ABBBB3BB7:999B??=>399+9::=3:68?DEE@CC@@@@@?C<@BB>BBB?BBCCBBBBBB999AA@BC@??BB8;;@@9=///::6:9=9A??>;;;
@ATNG8:05152:03576
GATGGTAGGCGACATACATACGCGCCAGAAGATCAGGAACTCTAGAAGAATTCAGATTTTTAACACGAGAGTAAACGTAAAAGAAGGTTTTACAAGACTCACGTTAACAATATTGCAGCAGTACGCACACAATCGAAGCGCAGTAAGGATGGCTAGTGTAACTAGCAAGAATACCACGAAAGCAAGAAAAAGAAGTACGCTATTAACTATTAACGTACCTGTCTCTTCCGAAACGAATGAGTACAGAGAGTACGATATGTCTACCATCGATTCCGGATAGTCT
+
33::5;@C@CCCC>?>>?CDAAABB?BBB=99599=.516======7;;0905>;<@FFD2B?CJCCEGFDBBB:?B::::-:C>C2;;;*;CC@CBBBEDEB@?A?AA>ABB?BBBBCCCCDBBBBCCCC@CBBC?BBBBBBAC?CACCC?CBCBBBCC?CCACCB@BB@????BBBBB=A??>>DDDC/CD?B>??BBBDC?B?B@AA7;6;@BBB@BEBCBDE?A?ACC?BCC?BBCACACCBBAAAAAAAAABBBBBBAA?@=::@@;@=C=AAAA@??
@ATNG8:05163:03587
ATGGTAGGACGAGCGTCTGAGAGGTACTCATTCGTTTCGGAAGAGACAGGTACGTTAATAGTTAATAGCGTACTTCTTTTTCTTGCTTTCGTGGTATTCTTGCTAGTTACACTAGCCATCCTTACTGCGCTTCGATTGTGTGCGTACTGCTGCAATATTGTTAACGTGAGTCTTGTAAAACCTTCTTTTTACGTTTACTCTCGTGTTAAAAATCTGAATTCTTCTAGAGTTCCTGATCTTCTGGATATGAGTGACTCGTGCTACCATCGATTCCGGATAGTCT
+
38:384;.444999455;:9:==9?@A@A;;6;@AA<AB@DGBBBBBCC=AABBB?B@DCCC@B?CDDCCBAAB=>>>@>,;;6;BBB=BCCI?DBC@CC@AA@EBC@BCCDCCBC@BBB@D?CBBB@@@C?CBBF?CBBBCBBBBAAADDCBB?BCB@CC?B>@ACCCDCCDACCDDD;B?B=:::::*:BCCD?CBBABBCBBB@DCCC5D@@AE@C@CC@AA@CCCC@C?ABABDD?BBC?CCCCBCCBCBA@BB???BDD@B???AC?B@C@CCCEBBB
@ATNG8:05180:03593
GATGGTAGGCGAGAGTGAGACGCAGTACTCATTCGTTTCGGAAGAGACAGGTACGTTAATAGTTAATTAGCGTACTTCTTTTTCTTAGCTTCTGTGGTATTCTTGCTAGTTACACTTAGCCATCCTTACTGCGCTTCGATTGTGTGCGTACTGCTGCAATTTTGTAACGTGAGTCTTGTAAAACCTTCTTTTTACGTTTAACTCTCGTGTTAAAATCTAATTCTTCTAGAGTTCCTGATCTTCTGGTATACACACTCGCTCGCTAATCGATTCCGGATAGTCT
+
;;;;<@AE?CACBBBBBCCCCCBBBBAA;;9?6;AB=399292544;<=B:=@?@B4;594::5:.4.43<739;<27:373$/9388/0)/88;;68881;755825./(-----(-8<7=AA1618<:::7994;AAF;8::??>=>A>>>?>==:5677----(-22356<<<495555&56;455995$44555)5.599:::9<<2994*44448>;>B:>?CB@@@>A=@@B?AB@AAB@???BBBEBBBBBBB@@>>><?@@@C795;49;<<<==
@ATNG8:05166:03611
GATGGTAGGACGAGCGTCTGAGAGGTACTCATTCGTTTCGGAAGAGACAGGTACGTTAATAGTTAATAGCGTACTTCTTTTTCTTGCTTTCGTGGTATTCTTGCTAGTTACACTAGCCATCCTTACTGCGCTTCGATTGTGTGCGTACTGCTGCAATATTGTTAACGTGAGTCTTGTAAAACCTTCTTTTTACGTTTACTCTCGTGTTAAAAATCTGAATTCTTCTAGAGTTCCTGATCTTCTGGGCTGCGCTGATATGCGCTACCATCGATTCCGGATAGTCT
+
338838@@:AAA965;;;;<<=>>9BA@@C;;;;CDE?CC@C@CCBBBCC?BBDCC@B?CCDD?B@BCCEDBBBD@BCBCA2AA=BBBB=BCBCACDIAFC>@@@CBD@CCCCCCCC?BBB?B@CBB@@@??;?BBB?CBBBCCCCCBBBBBBBB?CCC?BB?B@BBCAAACCCACCCCC<C@D>;;;;;*;BBBB<BBBAAABBBCACCBB5BA@AC@C@DC@BBBBBBC?B?BCCDED?B@AA:@@AAACBBCCECCCBBBCC@CBBBBC?B?B@BCBB???
@ATNG8:05183:03616
GATTAGTATAGAGCTCTACATAGTACTCATTCGTTTCGGAAGAGACAGGTACGTTAATAGTTAATAGCGTACTTACTTTTTCTTGCTTCGTGGTATTCTTGCTATTTACACTAGCCATCCTTACTGCGCTTCGATTGTGTGCGTACTGCTGCAATATTGTTAACGTGAGTCTTGTAAAACCTTCTTTTTACGTTTACTCTCGTGTTAAAAATCTGAATTCTTCTAGAGTTCCTGATCTTCTGGTGAGATATGCATGATGCTACCATCGTTATCGGAAAGTCT
+
==B:BBBBFDDCCBACBBCBBCBBCCCCBB?BBBF>CC@C@;;<BBBEADBA@@=@;?AAA<?<??BAB@?@@3333333$/638//(///3-3<;6:;449BDFE=CAAAAA>C:>>>=C;?@@>>::;<@@@B8;:=<::;=;;;>>>=;;7;>@=>><>6;;?;;;@??=???BB6B;>5;;===+=?<;;*//6///:;9=:>FDC)76555/5/553997;;9=9>15599AA688A;AA@>=>=@==;;;===<==<8==>>B=A;;;<==6=66/
@ATNG8:05192:03639
GATTAGTATAGAGCTCTACATAGTACTCATTCGTTTCGGAAGAGACAGGTACGTTAATAGTTAATAGCGTACTTCTTTTTCTTGCTTTCGTGGTATTCTTGCTAGTTACACTAGCCATCCTTACTGCGCTTCGATTGTGTGCGTACTGCTGCAATATTGTTAACGTGAGTCTTGTAAAACCTTCTTTTTACGTTTACTCTCGTGTTAAAAATCTGAATTCTTCTAGAGTTCCTGATCTTCTGGTGAGATATGCATGATGCTACCATCGATTCCGGATAGTCT
+
;;@>?A@AACBCCCCCCCBBBBDDBBBC::<;DEF=AB?C@CCBBCCC?BBBBB?B?BBBB>@>ABBBBCDBB?BBCCC3CB>A???1<BCC?BBC?BB7999A@A>ABCDCB>>7==><@=AAAA??=>:>DAA:>=>@>>>CB@<==;;:=:>>><@@<A>@??>>>>>><AAAAA5?;?<ADCDC/=>9:@0669///<=9>8=DDD*99:>>5>08808=6=>??<?:@>=>>@:<=?;;=>@;;;==>@@@@@B??==8=::;<@59591669:9:?
@ATNG8:05193:03612
GATGGTAAGTGCGTGAGAGAGAGACCCAGAAGATCAGGAACTCTAGAAGAATTCAGATTTTTAACACGAGAGTAAACGTAAAAAGAAGGTTTTACAAGACTCACGTTAACAATATTGCAGCAGTACGCACACAATCGAAGCGCAGTAAGGATGGCTAGTGTAACTAGCAAGAATACCACGAAAGCAAGAAAAAGAAGTACGCTATTAACTATTAACGTACCTGTCTCTTCCGAAACGAATGAGTACATAGATATACGTATAGCTACCATCGATTCCGGATAGTCT
+
99/00093=::<@<>666>BA<B995)5:<6<B=<<=8<8<==@A;;6:A=A;?@=:8778$32879?@=>;333(3744444$4<7<.555&5<>7<A<;;<<;?<?<@??BBB@CBBBCBBBCCC;<;CCCAECDD@CCBBCCCC?C@C;;9;@BBAA;:4:@@888;=92;;;6<:<:C;@==;>BBBB3BC@BB9::@<??:>:>>?>=D:>=;<<ACBAA@CC@D@BBA<B??=?DCCCBCBBAAACBBB>>A>>?;;;;>5;;;A@@;?;?8=<;<>>>
@ATNG8:05195:03633
GATTAGTATAGAGCTCTACATAGTACTCATTCGTTTCGGAAGAGACAGGTACGTTAATAGTTAATAGCGTACTTCTTTTTCTTGCTTTCGTGGTATTCTTGCTAGTTACACTAGCCATCCTTACTGCGCTTCGATTGTGTGCGTACTGCTGCAATATTGTTAACGTGAGTCTTGTAAAACCTTCTTTTTACGTTTACTCTCGTGTTAAAATCTGAATTCTTCTAGATTTCCGATCTTCTGTGTTCGTCTATCATGTACTACCATCGATTCCGGATAGTCT
+
<CD?BAAACCCCCCAABCCCCCCCCCCFA@<@DDD>DD@D?BACCBBA?CCCCD@C<@@BB@C?BBBBBBCCB>BBBBB3AA<?77729@?C<>>A==;7><>BCF?@@@CCA>>7==A;A:>?AA<<;=;AAAA7;;>><<>@@AAAA??>A;>@A<??9?:??AA@@@@@;@?@DD5A<A<A=>>>,99222),,,,,,999:/776(2:=@C;A;==7<A=>988-87:<;>>6;6:://*/><:=;66///77@@@B=?>??BB<A=B=B>>>;;;
@ATNG8:05153:03678
GATGGTAGCGCGACGAGCGTAGACCCAGAAGATCAGGAACTCTAGAAGATTCAGATTTTTAACACGAGAGTAAACGTAAAAAGAAGGTTTTACAAGACTCACGTTAACAATATTGCAGCAGTACGCACACAATCGAAGCGCAGTAAGGATGGCTAGTGTAACTAGCAAGAATACCACGAAAGCAAGAAAAAAGAAGTACGCTATTAACTATTAACGTACCTGTCTCTTCCGAAACGAATGAGTACGATGAGAGAGCTCTCTCTACCATCGATTCCGGATAGTCT
+
//0:6?@@<@94444455555;;;@7>>?<665<55./)/9////:4//4-3;:33373$3-333389;8333(334;;:9$5>7<8=@@2><<7<666<@9568=8:;5:<<255<==?A<<@@ADAA;;29@99299<=AABB<>;=00+0>>>?099?A@?;;;8872388,33<;;288;(//6999$66(..5688555,2.25595:455;;;6:=;885>>?:==?7///)0>>:==;777778222=677855586505....94;383>:22...
@ATNG8:05160:03687
GATGGTAGCTATACGTATATCTATGTACTCATTCGTTTCGGAAGAGACAGGTACGTTAATAGTTAATAGCGTACTTCCTTTTCTTGCTTTCGTGGTATTCTTGCTAGTTACACTAGCCATCCTTACTGCGCTTCGATTGTGTGCGTACTGCTGCAATATTGTTAACGTGAGTCTTGTAAAACCTTCTTTTTACGTTTAACTCTTCGTGTTTAAAAATCTGAATTCTTACTAGAGTTCCTGATCTTCTGGGTGTATCAGGCGAGTATCTACCATCGATTCCGGATAGTCT
+
334:5:@@@@>>>CBBDBBBFCFCBC;55;59.9?BA;@B?C9965==5526=??@?C@B@?C@D?@@A;;45494=17:9&88479792<888-84=4==;?@@A??;?@@AABAB@CCB<@<>>>887<<6==;;5;>@@@@@;;;>=====>9888:>>8>:=>>AAB@>>;??>=>/=5;4:9:::,:==@@2:,//8838:>9;;67===,=///;161:A<>>>?DA:8788==@BAB=@===2//-997-,)-73---====@<?>;;:A<?<?<A@@@@@@
@ATNG8:05194:03680
GATGGTAGTGTCATATGAGAGTGTGTACTCATTCGTTTCGGAAGAGACAGGTACGTTAATAGTTAATAGCGTACTTCTTTTCTTTGCTTTCGTGGTATTCTTGCTAGTTACACTAGCCATCCTTACTGCGCTTCGATTGTGTGCGTACTGCTGCAATATTGTTAACGTGAGTCTTGTAAAACCTTCTTTTTACGTTTACTTCTCGTGTTAAAAATCTGAATTCTTCTAGAGTTCCTGATCTTCTGGATACACTCATGTGCACCTACCATCGATCTTGGTAAGTCT
+
33;<;<<ABA<<CCBCCCCBCCCCCCCBCB@@9==@@9@B@E@DEC9;;C@CCCCC@D@CCB=:C?B@@BC:95<.5444&444)4:;;0770/)/9=8<B666;;;><@@CCDCBB@BBA=@=ABBABC;;8;@@C>BCJFDBBBCDCDCBB@@=@AA@<<7<?@@ADDDDCD::9A@B7B6:69????0@@BCC;@00+088...0*////$/99<<8<:=B9A@@?@<@;?;><??9;6:AC@GCDFECBBC@;;<CCD?ABA=@@??;;:@?B@CC@BBBC
@ATNG8:05156:03701
GATGGTAGCGCATATCAGCGCAGCCCAGAAGATCAGGAACTCTAGAAGAATTCAGATTTTTAACACGAGAGTAAACGTAAAAAGAAGGTTTTACAAGACTCACGTTAACAATATTGCAGCAGTACGCACACAATCGAAGCGCAGTAAGGATGGCTAGTGTAACTAGCAAGAATACCACGAAAGCAAGAAAAAAGAAGTACGCTATTAACTATTAACGTACCTGTCTCTTCCGAAACGAATGAGTACTGCGTCTCACTCTCGCCACATCGATTCCGGATAGTCT
+
<=BB?A::;ABBBCCCBBBBBCCCD=CCC@CCCAAA=B=BABBBED@CC@B?AABAAAAA0A?@@C<;;CCDCC=CB;;;;;';D@F@EEE9CCCBDI:;:CA@@<@@BB>BCC?BBAAACCBBBCBBBBDD@BBCC@@A@BBBBC?B@C:;9;CBBDDDC@BBBCBB?BA@BBC999AAC=A>>;999999%9?;8:7>@@@BB?B?BCAB7;7;@FHLADDBBBBC@B@BCC@CLD=??ABCCBBAA?@@ABA@@@@;;;>AABCECCB?B8:99@AA:::
@ATNG8:05173:03749
GATGGTAGTGTGTCTCTGAGAGTAGTACTCATTCGTTTCGGAAGAGACAGGTACGTTAATAGTTAATAGCTGTACTTCTTTTTCTTGCTTTCGTGGTATTCTTGCTAGTTACACTAGCCATCCTTACTGCGCTTCGATTGTGTGCGTACTGCTGCAATATTGTTAACGTGAGTCTTGTAAAACCTTCTTTTTACGTTTACTCTCGTGTTAAAATCTGAATTCTTCTAGAGTTCCTGATCTTCTGGTCTACTACACTGTACTCTACCATCGATTCCGGATAGTCT
+
34<<58:;49449:556=>=><;6656555996;333(44.4.4::::5505=>=A=A29555.5455557779//)/::::+9=;=@==6;;;<8==;.442444<;<8=@9955;;5<<<7?<AAACC@CC@BBBB@ICDCCCBBDDCBB@@@@:A?@<>?=?=@@@B@@<;999999;097<755555$5;>;>,0/79<95559.555&4::55155<<5;????==;>:BBBBBA?@??=;;;;;;;AABABBBAAA;;;<@;;;;;5:?C?A@?@:::
@ATNG8:05188:03714
GATGGTAGATACTCGCTGATACACCAGAAGATCAGGAACTCTAGAAGAATTCATATTTTTAACACGAGAGTAAACGTAAAAGAAGGTTTTACAAGACTCACTTTAACAATATTGCAGCAGTACGCACACAATCGAAGCGCAGTAAGGATGGCTAGTGTAACTAGCAAGAATACCACGAAAGCAAGAAAAAGAAGTACGCTATTAACTATTAACGTACCTGTCTCTTCCGAAACGAATGAGTACATAGATATACGTATAGCTACCATCGATTCCTGATAGTCT
+
BFDC?ABBCCCBBCCBCBDCBBDD?CAC>CFCC??>??BBCBAAA?CC>@=?>?88888(:<AACBCCCCAAA6?A:;<<.4B:?2;;;*;BC?BBCFCDDDD>C?CC@CBB@CCCBBBBBCBBCBBBAB?BBBB>AABBBBBC>A=A??<?CCBBBAA?AAAACD?CA>BBB@BBA??8?<>999999(9=9>???FCCCC?B?BC>>7;7@AAA@;@AA?<??;A:?>A:ACC@AA@CBBBAAABACCCA?A@@@B@@@AB>BBBBBB>B>ABBBBB@@@
@ATNG8:05194:03709
GATGGTAGTACATGATAGACGACACCAGAAGATCAGGAACTCTAGAAGAATTCAGATTTTTAACACGAGAGTAAACGTAAAAAGAAGGTTTTACAAGACTCACGTTAACAATATTGCAGCAGTACGCACACAATCGAAGCGCAGTAAGGATGGCTAGTGTAACTAGCAAGAATACCACGAAAGCAAGAAAAAGAAGTACGCTATTAACTATTAACGTACCTGTCTCTTCCGAAACGAATGAGTACTATGTAGAGCTCTATACTAATCGATTCCGGATAGTCT
+
BCEE<ABBCCDCBCBCBBBC;<;BB=@@D@BBCCAA=A?@@@BBBCAFF>A>@?B;;;;;';9A@BCC>FCCCB=A;<;A@A,@@:>5:9909CB@CABABCCAB>B?BB@DCC?BCBCBBCBCCCCCCC;:6;;;;=;;;C@;<;6:;BBB@BCBCCCCD@CCBCCC@AA>AGE?AABDF>AAA=AABBB3BE@EBBBBBABB>A>@@@>5:5:?BBD@BBCBBCC>A?ABB<A@@;:::CBBBBCCDAABAABBBBBB@@??<?@@@@:?;?=ABBA>>=
@ATNG8:05197:03730
GATGGTAGCACACGAGATCTCATCGTACTCATTCGTTTCGGAAGAGACAGGTACGTTAATAGTTAATAGCGTACTTCTTTTTCTTGCTTTCGTGGTATTCTTGCTAGTTACACTAGCCATCCTTACTGCGCTTCGATTGTGTGCGTACTGCTGCAATATTGTTAACGTGAGTCTTGTAAAACCTTCTTTTTACGTTTACTCTCGTGTTAAAAATCTGAATTCTTCTAGAGTTCCTGATCTTCTGGTGTCGTCTATCAGCTCCATCGATTCCGGATAGTCT
+
;<CC?BBCCCBBAABBBBBCCCFCDDBBBCCC@CCDE=BB@C@AAADJDD?BCCDD@C?CCCC?B@CBCBCBCBC??????.?A=?BBB>BCCC@CDC@CC9:9ACBB?BBBCCBBA;AAC>A:@>=89768:=@@A<@@@@BAAAAACAA>>@A=@??;?C<A<==<AAAAAA:==???1=9>177AAA/@@@AB9A;;;>>??AB=AAAA/A678B<A<@B=@@@=>>B=A=AA>>>A<AAA=A;>>@@??:::B:;:A:==??@@:=9==EE?>>>@
@ATNG8:05156:03788
GATGGTAGCTCGCTGATGATATCTCCAGAAGATCAGGAACTCTAGAAGAATTCAGATTTTTAACACGAGAGTAAACGTAAAAAGAAGGTTTTACAAGACTCACGTTAACAATATTGCAGCAGTACGCACACAATCGAAGCGAGTAAGGATGGCTAGTGTAACAGCAAGAATACCACGAAAAGCAAGAAAAAGAAGTACGCTATTAACTATTAACGTACCTGTCTCTTCCGAAACGAATGAGTACACATCGTCGTGTCGTGCTAATCGATTCCGGATAGTCT
+
BBCC?CCBBCCCCCBBCCCCBCB>CAEDEAAAAC@@=@@BBCBCCD@CB=B?CCCAACCC3C?CBBBBCCCBBB<AA@AAAB5AD@D7;;;7;JJAEBBBDDDBB=B@CC@C@@=@AAA@BACCGCDD@@@C@CBBB=??AABBB=A?AAB@BBCDBBBB???@CB?BB?CCC;B@9:99+9>>;=??>;)8:6::===<@;>=?=?BBB?B@BBBBB@BBBB>>>?B?BBC>BBD@AAABDCBBBBCDCCCCCCCCCBBBBB@CCBCC@C@C@BBBB???
@ATNG8:05159:03794
GATGGTAGTACATGATAGACGACACCAGAAGATCAGGAACTCTAGAAGAATTCAGATTTTTAACACGAGAGTAAACGTAAAAAGAAGGTTTTTACAAGACTCACGTTAACAATATTGCAGCAGTACGCACACAATCGAAGCGCAGTAAGGATGGCTAGTGTAACTAGCAAGAATACCACGAAAGCAAGAAAAAGAAGTACGCTATTAACTATTAACGTACCTGTCTCTTCCGAAATGAATGAGTACGTGTGCGACGTGTCTCCTACCATCGATTCCGGATAGTCT
+
4;<=7@@A@?:::;:;::9<555658<<>5997///2727:9::<<8::5:8::<>@@@@+666BAAAHDDCBB=B@@@EDE5BB?B@CDDD3CBC@BCCCCCC:9;;AFH@CBB@CE@@?ACBECCCCBBBC@CBBB>@@CCABBB?C?CA@?@CCCEBBB@CBBABB?BA@BBB988>>=6@>>9>CCCC3DC@C999AAA997:=@@:8189>ACB@?@CBBBCC?B@DDD?CAB?BCBCBCCCCCCCCCCBBBBBBBC?BBC?AAAAAC>C>C<BBCB988
@ATNG8:05167:03785
GATGGTAGAGAGAGCTCTCTCATCGTACTCATTCGTTTCGGAAGAGACAGGTACGTTAATAGTTAATAGCGTACTTCTTTTTCTTGCTTTCGTGGTATTCTTGCCTTAGTTACACTATGCCATCCTTACTGCGCTTCGATTGTGTGCGTACTGCTGCAATATTGTTAACGTGAGTCTTGTAAACCTTCTTTTTACGTTTACTCTCGTGTTAAAAATCTTGAATTCTTCTAGAGTTCCTGATCTTCTGGTGTCTGATCTGTATCACTACCATCGATTCCGGTATAG
+
;344.44499>?:<<555<;;9=><555=5655@9::)55.5499<;>=;*0////38144445:5:99:544<=78;888';86333818;;A995A7;;133,3,333,33//6///667796=6;999>>995>><<;55272222222882227,223433(-(---55558:5=333-3(.(.7777)76668087=<>;6///(.575'557279:98=<7<99<88:;?=;<;>>>;;;;=D>>>@?@@AB???>:98///37//555-517177///
@ATNG8:05174:03792
GATGGTAGGTGCACATGAGTGTATCCAGAAGATCAGGAACTCTAGAAGAATTCAGATTTTTAACACGAGAGTAAACGTAAAAAGAAGGTTTTACAAGACTCACGTTAACAATATTGCAGCAGTACGCACACAATCGAAGCGCAGTAAGGATGGCTAGTGTAACTAGCAAGAATACCACGAAAGCAAGAAAAAGAAGTACGCTATTAACTATTAACGTACCTGTCTCTTCCGAAACGAATGAGTACCTCTCAGACGCTCGTCCTACCATCGATTCCGGATAGTCT
+
////)/9969BB>====<CBBAB;915==9666>>>:=:BBCCCCC@EF@B>A@B;::::*;>CCCCCCCCFDD>CECBBBB2A@<B4999.;CC>BBCBCBC@?=?@BB@BBB@AAABDBBBCCCCCBBBC@CCCC?A@BB@A@B>B?C:::;BBBCCBB@BBBCCC?BB@AAA=@AAA?9?==899999.:A@BBAAB??AA<@:==@B5:5;>A@@?ACBBBAA>A?CAA<AAA?BBBBADC?CAAAAABBBBCCB>><@AA<????>><>=A=AA??===
@ATNG8:05178:03797
GATGGTAGTAGTACACTAGTCATACCAGAAGATCAGGAACTCTAGAAGAATTCAGATTTTTTAACATCGAGAGTAAACGATAAAAAAGAAGGTTTTTTACAAGACTCACGTTAACAATATTGCAGCAGTACGCACACAATCGAAGCGCAGTAAGGATGGCTAGTGTAACTAGCAAGAATACCACGAAAGCAAGAAAAAGAAGTACGCTATTAACTATTAACGTACCTGTCCCCTTCCGAAACGAATGAGTACTGTATCTATGTGTGCGCTACCATCGATTCCGGATAGTCT
+
--5506=A@CCBA?;>;@ABBB@BB?C@@8:;@@;;6;9<>>00//)/;7<6;???;BCCC(>?BA??;?A????>4;000/////#/939-33333#333,377779://+/39957:88==;;?DCCCCBBBBBAB@DD@@>???@????;@>A@@=@BBBBCCC?CCBBCC@BB@AAA=@@:99,8<<9?CCCC3BA=@==>AA>77187<;88178;=C;;6:>::::+0*0+00>7;;@<><<BBBCCBBBBBAAABBCAACBCBBB?B????:5::=<;<8@000
@ATNG8:05179:03764
GATGGTAGATACTCGCTGATACACCCAGAAGATCAGGAACTCTAGAAGAATTCAGATTTTTAACACGAGAGTAAACGTAAAAAGAAGGTTTTACAAGACTCACGTTAACAATATTGCAGCAGTACGCACACAATCGAAGCGCAGTAAGGATGGCTAGTGTAACTAGCAAGAATACCACGAAAGCAAGAAAAAAGAAGTACGCTATTAACTATTAACGTACCTGTCTCTTCCGAAACGAATGAGTACTGTATCTATGTGTGCGCTTCCATCGATTCCGGATAGTCT
+
4=>C@DDBABA@A;5996<ACDEDF?CEC@CDCA;;7;>BDDA@AD@BB=?=?A???BBA/A>AA@A@AA@BAC<A>@@DED3CB=;.999&9:929BBBA@>?@=@=BB?@@@=AA@?@BBCCBCCDCA@@@BA@@8;;@AAB@@=@@B@@>ADEGDBBB?AAABBB?CC?BBC>A@@@@8@9959CCCDC)BB?;878>A???=B<BA?@<?;==A;;6:@AAAAG@C@AAD>BBB?BB???BCBCBDBBBBBAAAA>=>=A>H;>>>;;;=B=A>?>>A:::
@ATNG8:05179:03768
GATTAGTATAGAGCTCTACATAGTACTCATTCGTTTCGGAAGAGACAGGTACGTTAATAGTTAATAGCGTACTTCTTTTTCTTGCTTTCGTGGTATTCTTGCTAGTTACACTAGCCATCCTTACTGCGCTTCGATTGTGTGCGTACTGCTGCAATATTGTTAACGTGAGTCTTGTAAAACCTTCTTTTTACGTTTACTCTCGTGTTAAAAATCTGAATTCTTCTAGAGTTCCTGATCTTCTGGGCTGCGCTGATATGCGCTAATCGATTCCGGATAGTCT
+
=BA?BBBCCCCBCCCCCC@ABCCCBBBCAA?ACCD?DD@B?BBBCEBC?BBBBA@B?AABC?C=??BBBBBBCABBBAA1?>9@9:9+8@AB>ABB?BB=><?BA@;??AAB@@A=@??;?=CBA===@A=A>==;>>A@???AA@@@?>>>@<888=>><>=@@>>=??==:=>@DD5B7;5;>>>=+<<888-7=====@?>><>BCB/A??>C=B<@@;>>>==@@=A<AA@@>><::==6>///<767??@@@AAAAA<AAA??=?<:6:9=666>
@ATNG8:05180:03786
ATGGTAGGAGACACGTCGCACACGTACTCATTCGTTTCGGAAGAGACAGGTACGTTAATAGTTAATAGCGTACTTCTTTTTCTTGCTTTTCGTGGTATTCTTGCTAGTTACACTAGCCATCCTTACTGCGCTTCGATTGTGTGCGTACTGCTGCAATATTGTTAACGTGAGTCTTGTAAAACCTTCTTTTTACGTTTAACTCTCGTGTTAAAAATCTTGAATTCTTACTAGAGTTCCTGATCTTCTGGTATACTCACTCGCTCGCTACCATCGATTCCGGATAGTCT
+
38<7<CB@BBBBB@>==>>CBBBBBA@<<5929AAB=>B>@4665<<<<8<>?>@=C7<94:385:<<AB@?;A79::9:)78493333&3;88499949?8?>?>BB@BBBAA@??;<AA;?:<=;672777=?>>;>>;>>@?;;;?>>;;;=89889=>5;5:=>@@@@BE:>>@@@2@;>:=>BBB/B@???6;6;;888:://)----'--/(/<5;5AA8;:;>AACB<@<>>>@@@=???<@F?>>?>>=@???B@@@@@@7;;==AA=@<@<>>;;;AB
@ATNG8:05189:03791
GATGGTAGATATATGCACGCTCTACCAGAAGATCAGGAACTCTAGAAGAATTCAGATTTTTAACACGAGAGTAAACGTAAAAAGAAGGTTTTTACAAGACTCACGTTAACAATATTGCAGCAGTACGCACACAATCGAAGCGCAGTAAGGATGGCTAGTGTAACTAGCAAGAATACCACGAAAGCAAGAAAAAGAAGTACGCTATTAACTATTAACGTACCTGTCTCTTCCGAAACGAATGAGTACTACTCTCAGAGACACACTACCATCGATTTCCGGATAGTCT
+
;A@C@CDCBBBBC;9:CCFCCDCCC@CBB=@BAAAA>B>@@@;;9=;::79=>>>99999'88??@BBAA?899,9=>@@@@0@A>B=BCCD5DECABABCCCCBB?B@CC@BBB?BBCABBCCCCBBBCBBB@BCCB@BCBCBCCB>B?BAA?ACCCCCBB?BBBAA@?CC@>>?<>>CCD=?>?<?EDDC/BB?C888?>>87188<=::7;<??BBB?AADKEBC?B?BCC>CCC?BBBBBBBBAAABBCCCBBBA@@@@@BD=A??>888*84:7<=@A???
@ATNG8:05189:03802
GATGGTAGTAGTACACTAGTCATACCAGAAGATCAGGAACTCTAGAAGAATTCAGATTTTTTAACATCAGAGAGTAAACGTAAAAAAGAAGGTTTTACAAGACTCACGTTAACAATATTGCAGCAGTACGCACACAATCGAAGCGCAGTAAGGATGGCTAGTGTAACTAGCAAGAATACCACGAAAGCAAGAAAAAGAAGTACGCTATTAACTATTAACGTACCTGTCTCTTCGAAACGAATGAGTACGTGTGACGTACGTGATCTACCATCGATTCCGGATAGTCT
+
3334.4:<?@BBBA=;;;<<:84446:8939>999?.9255<55561599>755554;;==%<4:87///666:888088444444#48.4.3;;+34449?:?@@@??;??@@=A??;????BCBBBBBBBBBBB>BB@A;==@?=?<94?>A@@>ABBBBBBB?ABA>>86;92---*--7::1<:>9=====.=?;@==>???@@<?;?ABB:>:>@CCC?BBBCAAA@BBBB=BBB@BBBBBCBAAABBBBBBBBCBB???CCA=A000@A=@=B@@@@0000
@ATNG8:05209:03200
GATGGTAGACATATCGTACTCTCTGTACTCATTCGTTTCGGAAGAGACAGGTACGTTAATAGTTAATAGCGTACTTCTTTTTCTTGCTTTCGTGGTATTCTTGCTAGTTACACTAGCCATCCTTACTGCGCTTCGATTGTGTGCGTACTGCTGCAATATTGTTAACGTGAGTCTTGTAAAACCTTCTTTTTACGTTTACTCTCGTGTTAAAAATCTGAATTCTTCTAGAGTTCCTGATCTTCTGGGTGCGCTACAGTCTCTCTACATCGATTCCGGATAGTCT
+
<DDD?BBCBCCCBBBBBCDDCAAACCCCCCBB?BCCE=BB?B?CCBBCCC?AABAA?B>BABB>B?BBBABBBBB?BBBBB3BB>BBBB;BABB>BBB?BB@778BCB?BCAA>?AA<?=A=A=>>>?@@@A=A=>=7::>>>=@AAAAA@@>>>;>>?=AA<A;?@?AA@@AD=@@@AA6A:=876666(8<<<;1<;;;>>A=>>=ABAB/?>>>?=D=CA=@?@@AAA:=:=A??==9<?>?8:::@@>?@@>>=BA@@@@@=<<=;;6<6<8=A=>>@@
@ATNG8:05210:03217
GATTCGCGTCGCTATCCAGAAGATCAGGAACTCTAGAAGAATTCAGATTTTTTAACACGAGAGTAAACGTAAAAAAGAAGGTTTTACAAGAACTTCACGTTAACAATATTGCAGCAGTACGCACACAATCGAAGCGCAGTAAGGATGGCTAGTGTAACTAGCAAGAATACCACGAAAGCCAAAGAAAAAAGAAGTACGCCTATTAACTATTAACGTACCTGTCTCTTCCGAAACGAATGAGTAACGTGTGACGTACGTGAGCTACCATCGATTCCGGATAGTCT
+
39:.454::456;==<9=<<9<><<<>2626<<<<::755.5.554444444#4.449<9999555)55555555#55.57===07/-(--(--(---/5.59>?;>?>9;;=;;:::999;999884:<<<7<<;555<<7:8=5525<<<<<<=9=<@=@@;00,/::4:<87:1//)//(/77777$8:5:33333-333,3,33391605----05--/33/6;177;///;6869///)///:;/53<<<4449989976169////(/(/)3434;77
@ATNG8:05213:03214
GATGGTAGTATATCGCGTCGCTATCCAGAAGATCAGGAACTCTAGAAGAATTCAGATTTTTAACACGAGAGTAAACGTAAAAAGAAGGTTTTACAAGACTCACGTTAACAATATTGCAGCAGTACGCACACAATCGAAGCGCAGTAAGGATGGCTAGTGTAACTAGCAAGAATACCACGAAAGCAAGAAAAAGAAGTACGCTATTAACTATTAACGTACCTGTCTCTTCCGAAACGAATGAGTACTACTCTCAGAGACACACTACCATCGTTTCCGGATAGTCT
+
A@A@7;>BDCA?@EDCBBBAAACBB?CCC=BABBBA>B@AABCCBB@BB?B?B@B;<;;;'98BCCCAA@????8>?94444$45.58==>2==>?CCCB@@@??:@@BB?D@@5;;@;;;BBCBBACCA@@?B@@@?;;:BCBAC<@;>99.5<>>>>>??CBCBAA>AB=@CB589BBC;B<>9?@@@@2@A?B>;<;C>>><B=B===3818BBBB?BCBDB??=??BBE>CCB?AAABBCCBAABAAAA@@@:;>9>=A8858>=7991::>;@A?=:76
@ATNG8:05214:03215
GATGTAGGCGTGTGAGAGTCTGCCCAGAAGATCAGGAACTCTAGAAGAATTCAGATTTTTAACACGAGAGTAAACGTAAAAAGAAGGTTTACAAGACTCACGTTAACAATATTGCAGCAGTACGCACACAATCGAAGCGCAGTAAGGATGGCTAGTGTAACTAGCAAGAATACCACGAATGCAAGAAAAAGAGTACGCTATTAAACTATTAACGTACCTGTCTCTTCCGAAACGAATGAGTACTATGTAGAGCTCTATACTACCATCGATTCCGGATAGTCT
+
;<AB;597:>?===ABBAA@@:::/44<745696>9>:<<;BBBB>@@=@9;;B>>>??)>8@;?;;:?ABBB>BBCCFCC3@>9<399,7;<39<====@8<4:(--(---,2..22225555565855-25//(/..33358382727/3988<::@6>=<977/333977,3333,33360/////$/..55582229+52'2555-5+26655/55353./(.3322,2//(/99::=<88888797777777==>>;;6833255.5,3.3;;;555
@ATNG8:05219:03223
GATGGTAGCGCGACGAGCGTAGACCCAGAAGATCAGGAACTCTAGAAGAATTCAGATTTTTAACACGAGAGTAAACGTAAAAAGAAGGTTTTACAAGACTCACGTTAACAATATTGCAGCAGTACGCACACAATCGAAGCGCAGTAAGGATGGCTAGTGTAACTAGCAAGAATACCACGAAAGCAAGAAAAAGAAGTACGCTATTAACTATTAACGTACCTGTCTCTTCCGAAACGAATGAGTACTATGTAGAGCTCTATACTAATCGATTCCGGATAGTCT
+
CBCC?CBCBBBBCCCCCBBBCCCCC>CBB>CCECCC@C?BBCCCCC@BA@C@BBBBBBBB3B@BBBAAABBCDD>A@@@@@@0@C>A7;;;7;EDBHBCBBBCBA@D@CC?CAC?CCBABCCCCCBCDCCAA?@C@@=?AA@CA:99;@C@@?ACBBBAAA?AACCDC@??<?BA;??@@@;998?@@@AA2=?=@888A@@<=:=<??@@:>:=ABAA>ABBBBDC?B?BCC?BBB@BBCCBBAAAAACA?>@?BB;;;BBAA;??ABB=A<A<AB??;;:
@ATNG8:05222:03249
GATGGTAGCGCATATCAGCGCAGCCCAGAAGATCAGGAACTCTAGAAGAATTCAGATTTTTAACACGAGAGTAAACGTAAAAGAAGGTTTTACAAGACTCACGTTAACAATATTGCAGCAGTACGCACACAATCGAAGCGCAGTAAGGATGGCTAGTGTAACTAGCAAGAATACCACGAAAGCAAGAAAAAGAAGTACGCTATTAACTATTAACGTACCTGTCTCTTCCGAAACGAATGAGTACGATGAGAGAGCTCTCTCTACCATCGATTCCGGATAGTCT
+
68//)/788;<=;;;;<<<<=@@=>266@?AAACBB=@49;@;99@=@@>@<>?@AA@@@(;5;<@A??;;559)554444&4<.5.555&55;7<><;;<<//)/:;;6<;?:>:<<DDBBBBBCCCDBB?BAAA?CBBBBAAA=B=AAB=BBBBC@@A@B;;9@@>BB@BBB=?::8?8=>>9?BCCD3BB?B??@::9DD=A;@000,/38>A@B>BA@>?:;5;4:=A:???9???????ABC???CB>??A?????=AA=A>>>=<7<1919;:989-
@ATNG8:05223:03240
GATGGTAGTCTCAGATAGTCTATAGTACTCATTCGTTTCGGAAGAGACAGGTACGTTAATAGTTAATAGCGTACTTCTTTTTCTTGCTTTCGTGGTATTCTTGCTAGTTACACTAGCCATCCTTACTGCGCTTCGATTGTGTGCGTACTTGCTTCAATATTGTTAACGTGAGTCTTGTAAAACCTTCTTTTTACGTTTACTCTCGTGTTAAAAATCTGAATTCTTCTAGAGTTCCTGATCTTCTGGTATGACTAGTGTACTACTACCATCGAATCCTCTTAGTCT
+
?:947>55;CHECBBBBC;;:BC?AAA;;@@@<@CBD>DC@D@BBCBBBC=@@B>@;A5;44:49195<=695=<.4499:'4<259CB;;99;6;<@=AB6:;@@;;6:;AABBCE>?@B@C@ECCCA??A?B@@@>AA@BBB@@@00+00>:>@<0:9799:>5:555;;;>?7<<>??0615755555$59555)55;996@@A@?BB@@0?599=<=9=B@CBBBA@@=@>@@?A@A>@@B>BBBABBBBBCCCBCDCCBBB@EAA@@;00,0009:<???
@ATNG8:05224:03227
GATGGTAGCGCATATCAGCGCAGCCCAGAAGATCAGGAACTCTAGAAGAATTCAGATTTTTAACACGAGAGTAAACGTAAAAAGAAGGTTTTACAAGACTCACGTTAACAATATTGCAGCAGTACGCACACAATCGAAGCGCAGTAAGGATGGCTAGTGTAACTAGCAAGAATACCACGAAAGCAAGAAAAAGAAGTACGCTATTAACTATTAACGTACCTGTCTCTTCCGAAACGAATGAGTACGATGAGAGAGCTCTCTCTACCATCGATTCCGGATAGTCT
+
9::@<A<@@@CA@@ACBABB@@@BB?CCCACCCDCB9;9;DEBCBC@CB?A?ACCAAAAA2@=BBBCCBBADDD=BB:::;:*:A;@<ACD<CCC@CCCCCCCCC@C@BB@BBB@BBBCCABBDBBCCBCBB=@@AA?@BBCBBBB?B?BBB>BCBCCCCC@CBBBBB?BB@ABA=ABBBD=@><888888(9?>A999BCCBB>B?CDBB<;8;ADBB?BCDDCCC>A=AA@9@;;8:BBBCCCCDBBBBBBBBBAAAAA@;BB?B555CC=D=C:?@@@>>>
@ATNG8:05231:03202
GATTAGTATAGAGCTCTACATAGTACTCATTCGTTTCGGAAGAGACAGGCACGTTAATAGTTAATAGCGTACTTCTTTTTCTTGCTTTCGTGGTATTCTTGCTAGTTACACTAGCCATCCTTACTGCGCTTCGATTGTGTGCGTACTGCTGCAATATTGTTAACGTGAGTCTTGTAAAACCTTCTTTTTACGTTTACTCTCGTGTTAAAAATCTGAATTCTTCTAGAGTTCCTGATCTTCTGGGTCTACGCTCGTCGCGCTACCATCGATTCCGGATAGTCT
+
BAC?BBCCCCCBBBCCCCCCCCCBBBDDCC@C@@?8@B<@>@BCCDCD?BBBAB?A@AABC??=CCCC@ABBA<>>>>>,@D>ABBC=BBAB>BCB?BB=AAACCC?BBCCCFCC@CCCAD@CCCCCCCC@CCCC@BBBBCCCCCCCCCCBBB?CBB?BC?C<AADDCBABFABBBBB9B?C?BBBBB5CCCCD<AABCCCCAAA@CCCC5CCCCC@C@CD@BBBCDCC?B@DCCBBB@BABB=@@AACCDCCDCCCAAABBB<??BBBC>B>B?CBCCBA@
@ATNG8:05243:03206
GATGGGTAGTGCGTGAGAGAGAGACCCAGAAGATCAGAACTCTAGAAGAATTCAGATTTTTAACACGAGAGTAAACGTAAAAAGAAGGTTTTACAAGACTCACGTTAACAATATTGCAGCAGTACGCACACAATCGAAGCGCAGTAAGGATGGCTAGTGTAACTAGCAAGAATACCACGAAAGCAAGAAAAAGATGTACGCTATTAACTATTAACGTACCTGTCTCTTCCGAAACGAATGAGTACGTGTGACGTACGTGAGCTACCATCGATTCCGGATAGTCT
+
<ABBB>BBBCCCB@ACDCDDBBCDDG>CAC@CCCCCCC@BBCCDA@<@A?A?BA@???@?.??BBBABBBBAA@8@?;;;;;*;B=@<@BB9BCFADBBBCCCBB?B@CC@DBB?BCCBBBCCBCCEBBCCC?CCCC?BBAB?@@@<@?A99;:CBBCDCC?CCCBBB@BB?BBA9???><7?@@<@@@@@2A???B?AAACCC@E@BBAA?A?ABCCC@CBBCBBA7959AA;BBB?BBBBBBBBBBAABCBCCCCBBBAAACC@C999BC?B?B@BCBB@@@
@ATNG8:05247:03208
GATGGTAGACACGTGTGCTCTCTCGTACTCATTCGTTTCGGAAGAGACAGGTACGTTAATAGTTAATAGCGTACTTCTTTTTCTTAGCTTTCTGTGGTATTTCTTGCTAGTTACACTAGCCATCCTTACTGCGCTTCGATTGTGTGCGTACTGCTGCAATATTGTTAACGTGAGTCTTGTAAAACCTTCTTTTTACGTTTAACTCTCGTGTTAAAATCTTGAATTCTTCTAGAGTTCCTGATACTTCTGGGTCTCTCTCTCACTCACTACCATCGATTCCGGATAGTCT
+
//:;6;??AA@:;5;@5;9@;95@=666;>CCACCCD>AA=@?@B=@@;<,0/68939-//8<486;9?AAA?:>=:;;;;)/0,//9:;5778=<493//(/83...3682675//.8835>;<@;===;;7996;8887;ACCAAA;;;B;;:=<=59884:=8><>AAA@@@@@886==>-:)/)//666)699980;9===<<9<9<4<;<-;==8=?6<4:9<<<=>???=A;>:9/./837677.2,,*****669:999777958888::39<>::::6666
@ATNG8:05207:03288
GATGGTAGGAGACACGTCGCACACGTACTCATTCGTTTCGGAAGAGACAGGTACGTTAATAGTTAATAGCGTACTTCTTTTTCTTGCTTTCGTGGTATTCTTGCTAGTTACACTAGCCATCCTTACTGCGCTTCGATTGTGTGCGTACTGCTGCAATATTGTTAACGTGAGTCTTGTAAAACCTTCTTTTTACGTTTACTCTCGTGTTAAAAATCTGAATTCTTCTAGAGTTCCTGATCTTCTGGGTCTACGCTCGTCGCGCTACCATCGATTCCGGATAGTCT
+
4;<<?CCD@BCBBCBCBDDCCDDCBABBCCBB>BCCC=CGACACBCBCA@?ABBBA@C?BBBE@C?ACCBBCBCB@98999.9@;B=>>7?A@?;@@@<@B>@@@AA?>BB???CCC?BAA<A<@@>::;>>>CA@?<@@@????>>>AAA>==>;<=<;?>:?<??@AAAAAA9==>>=/=8<9=>CCC/AA@@@9@@AAAAC=;:7;AAA/@:::B<A<AA<AABB===<A<ABAA>>;><<<7=?>@@@@@@@>A@@@:::>8=<<;;<6;8<8<???:::
@ATNG8:05210:03298
GATGGTAGTCTCAGATAGTCTATAGTACTCATTCGTTTCGGAAGAGACAGGTACGTTTAATAGTTAATAGACGTAACTTCTTTTTCTTTGCTTTCGTGGTATTCTTGCTAGTTACACTAGCCATCCTTACTGCGCTTCGATTGTGTGCGTACTGCTGCAATATTGTTTAACGTGAGTCTTGTAAAAACCTTCTTTTTTACGTTTACTCTCGTGTTAAAAATCTGAATTCTTTCTAGAAGTTCCTGATCTTCTGGTCTACTACACTGTACTCTACCATCGATTCCGGATAGTCT
+
:;>C@CCC:<;@A95555<;;99<95555554.499<2<<7:555555994999999)4.4:::./*/=///;:939:.44999'988/55<>566/:4://)/;)//55::7<<<=<<<;5:44295===>@@@@<@?AA=CA@@@@AAA@A@BB@@A=;;:9::9(438<=596;;94;;99;;*95;4555555#55<<A4>66655555;8;;;;(4455<8;7:99//....(-507187:<<<95569=;;;=<?@@BA=<<=000>:6:000<<6:;@:?>@@@99
@ATNG8:05213:03290
GATGGTAGCAGACGTGACAGAGCGCCAGAAGATCAGGAACTCTAGAAGAATTCAGATTTTTAACACGAGAGTAAACGTAAAAAGAAGGTTTTTACAAGACTCACGTTAACAATATTGCAGCAGCACGCACACAATCGAAGCGCAGTAAGGATGGCTAGTGTAACTAGCAAGAATACCACGAAAGCAAGAAAAAGAAGTACGCTATTAACTATTAACGTACCTGTCTCTTCCGAAACGAATGAGTACGATGAGAGAGCTCTCTCTACCATCGATTCCGGATAGTCT
+
::A@=A?DDBBDBBA@@=B?CCCCC966>9=CB;;:<@<@BB@@@@0007;;>>==9<<<$707=@ABBCAAAD;?=@@AA@,@C<A5;;;;*;DE?CCDBA@?99458=>9=BA=;?BBCBABCCDCD;;;@<@ACB?A;;:@@?B8;5;;;7;AA@B><A>ABBBBB@BB?BBC?CA@??3;77/7=?AB3BC?997=?95563:5:>>A=A<??CBB?BCBBBFE?C?AA@;@@@<>>?BAAAEA;;;@00/77222<<=7;74977788275=4>>=<777
@ATNG8:05223:03288
GATGGTAGACATATCGTACTCTCTGTACTCATTCGTTTCGGAAGAGACAGGTACGTTAATAGTTAATAGCGTACTTCTTTTTCTTGCTTTCGTTGGTATTCTTGCTAGTTACACTAGCCATCCTTACTGCGCTTCGATTGTGTGCGTACTGCTGCAATATTGTTAACGTGAGTCTTGTAAAACCTTCTTTTTACGTTTACTCTCGTGTTAAAAATCTGAATTCTTCTAGAGTTCCTGATCTTCTGGGTCTACGCTCGTCGCGCTACCATCGATTCCGGATAGTCT
+
3<>>?BBBCCCDCCBBBCDDDCDBCCCCCC;;2;?@969=8>8@=>==BD?>5;89258=BBC?B?BB@A@>>00*/8889+9@:BBAA7=991:;@9948@<=??@?@=A???>?CB=C>>;>;>>@>;;;A=CB@@<@???>>>=>>>=>:::@;>>><AB<?<???AAAB@@;?@BBB5@<@<@@@@@/>A99729????BC@??;>>>>/?@@@B<@<@A=@@@@>>>=B<AAAAAB:?9971999<;A@8:::>@@@@???<@@@AAA<@:<9<888666
@ATNG8:05231:03266
GATTAGTATAGAGCTCTACATAGTACTCATTCGTTTCGGAAGAGACAGGTACGTTAATAGTTAATAGCGTACTTCTTTTTCTTGCTTTCGTGGTATTCTTGCTAGTTACACTAGCCATCCTTACTGCGCTTCGATTGTGTGCGTACTGCTGCAATATTGTTAACGTGAGTCTTGTAAAACCTTCTTTTTACGTTTACTCTCGTGTTAAAAATCTGAATTCTTCTAGAGTTCCTGATCTTCTGGCGCTCTGTCACGTCTGCTACCATCGATTCCGGATAGTCT
+
BAA@BBBBCBBBCC@AADDEDBBBCCCDBB?BCCC>CE?B?BBCCCCC?CCBBB?B=??BA?A>AAAAAAABC@BBBBB3BC>BBAA=@BBD?ABB@@@;>=@BBB?BBBBBB??;?==9>;>>>>>>>>;>>>@7;;;=<<>>A>>>@???A:>?>9?@:>;@?>>>A>;<7=>>AA6A=@<@;;9;+;;677*--3---=::=9====.9A>@?=C:>><@======;@;??===@:==@===>@===>>?>??:;;@???=A==<AA<A;A<===??@A
@ATNG8:05235:03276
GATGGTAGCTATACGTATATCTATGTACTCATTCGTTTCTGAATGAGACAGGTACGTTAATAGTTAAATAGTCGTACTTCTTTTTCTTGCTTTCGTGGTATTCTTGCTAGTTACACTAGCCATCCTTACTGCGCTTCGATTGTGTGCGTACTGCTGCAATATTGTTAACGTGAAGTCTTGTAAAACCTTTCTTTTTACGTTTACTCTCGTGTTAAAAATACTGAATTCTTCTAGAGTTCCTGATCTTCTGGTAGAGCGTGCATATCGATTCCGGATAGTCT
+
9:00+/88<@:::<;:;===<696<=<<BAAB?CC>?8;;>B655;:<>BC@???@@-000@>>+;;-;;733345;=9?BAAA1BD@CA@@9=9:55:9949<.666<>B:@ABBCBBB9;;B=B?AAACBAA@<;:9@<@@DCFBAACCCCBBB;;8;@B?CB?C???<00,0;;;2:;;99+9.55)59999*;;>>@8666;::55//27777'///<<<6;6;;8=<::=99247<::;<@:>>B7<;BB@@@=;>000>0096:@;C?CCCBBAA
@ATNG8:05245:03257
GATGGTAGATACTCGCTGATACACCCAGAAGATCAGGAACTCTAGAAGAATTCAGATTTTTAACACGAGAGTAAACGTAAAAAGAAGGTTTTACAAGACTCACGTTAACAATATTGCAGCAGTACGCACACAATCGAAGCGCAGTAAGGATGGCTAGTGTAACTAGCAAGAATACCACGAAAGCAAGAAAAAGAAGTACGCTATTAACTATTAACGTACCTGTCTCTTCCGAAACGAATGAGTACTATAGACTATCTGAGACTACCATCGATTCCGGATAGTCT
+
44<<055<@BBDCCC@@BCCCBBBB=BBC@CCCB@@=A@BABEBBB?BC?A?AAB@AAAA2A?AAACCAAB??=5=>;:994$4949.555&5:>9>C<B<CBBB?D@;;7<BB?CCCBBEECCCCCCCCDE@C;;;=@@@ABBCB?B?B::45<<:?@@B>ACC@??;>>=>?@599DDD=A@@;:::::(9?<@AACAAAAA6;5;<<<1818>BBB?A@?BBBB?@=@@@7>00*0;;;??ABBBB>@>??;A@BBBBBBBC?B:98BB@C@C?A?888?;
@ATNG8:05245:03282
GATGGTAGTAGTACACTAGTCATACCAGAAGATCAGGAACTCTAGAAGAATTCAGATTTTTAACATCGAGAGTAAACGTAAAAAGAAGGTTTTACAAGACTCACGTTAACAATATTGCAGCAGTACGCACATAATCGAAGCGCAGTAAGGATGGCTAGTGTAACTAGCAAGAATACCACGAAAGCAAGAAAAAGAAGTACGCTATTAACTATTAACGTACCTGTCTCTTCCGAAACGAATGAGTACTATAGACTATCTGAGACTACCATCGATTCCGGATAGTCT
+
////)/8::ADBBB>===BB6:5?@<@BB@BAABA@=@6:5=;;;A:A?<C??@<00000'06=0//8778;445/545>>>>+;;9;;>>?1=<@8@BAAA@;00*/9;=9@@A?BBBBCCFCBCBDCBBAD@CCBB?BBBC@A@A>A@C@@>@FCBBCCC?BBBBBB?BB@BBB=@?:9:,7<<88999:.9D=D>==?AAAB:=:>E@@<><>AC@@=@CBBACD?D?BBC>BA@;>?>@@AB@AABBB???BCCCBAAACCC?C???CC@C?B?BBBB999
@ATNG8:05206:03345
GATGGTAGCTCGCTGATGATATCTCCAGAAGATCAGGAACTCTAGAAGAATTCAGATTTTTAACATCGAGAGTAAACGTAAAAAAGAAGGTTTTACAAGACTCACGTTTAACAATATTGCAGCAGTACGCACACAATCGAAGCGCAGTAAGGATGGCTAGTGTAACTAGCAAGAATACCACGAAAGCAAGAAAAAGAAGTACGCTATTAACTATTAACGTACCTGTCTCTTCCGAAACGAATGAGTACGAGAGAGCACACGTGTCTACCATCGATTCCGGATAGTCT
+
/8::?C@A@C>C>BB?@@@?@?@AB@CCE@BCCAA@?B<BCC9;6C?BA=>9:9773777'358;7<94444;;;3;8766666$//(/(///&//3178;;988333(38<>>B>>599>:DBBBEFCCCBBAC@CC@@>@AAABBBB?B@CBB?BCCCBBBD?AABBBB?BB=BBB;??A@@;<<<9=>==?.>A?=;;<BB@@@<@<@@CC7:6:BCCC?CCCBBBB@B@BCC=BBC?BBBBDCCCAA@@===BCBBBCDAA=@@<@887@@<@=A=>>>@==>
@ATNG8:05231:03307
ATGGTAGGTGCGACATGAGTGTATCCACGAAGAATCAGGAACTCTAGAAGAATTCAGATTTTTAACACGAGAGTAAACGTAAAAAGAAGGTTTTACAAGACTCACGTTAACAATATTGCAGCAGTACGCACACAATCGAAGCGCAGTAAGGATGGCTAGTGTAACTAGCAAGAATACCACGAAAAGCAAGAAAAATAAGTACGCTATTAACTATTAACGTACCTGTCTCTTCCGAAACGAATGAGTACCTCTCAGACGCTCTCCTACCATCGATTCCGGATAGTCT
+
///)//-(-8///;9:<=B<;9555.555:454.5::;5;7;;<AC;;:;D?C>CBCCCCCC5C@CCCCCCCCBBG=BCCCCCC5CC?D:@@@9@CC@CCCCBAC9989?CC@CAC?CBB@BBBBCCCCCBBCC@BBBB?BBBBBBBB?B?B???@CCCCBBC@CCCABB@??:?BA2999999+999399::9(8@<BBBBCB??@7;8;AAD7;7;ACCB@CBBBBCD?C?BBC<BAA>ABBBCCC?AACBCCB@@ABBBB?BBC@BA@ABB?B?B?BAAC>>>
@ATNG8:05202:03355
GATGGTAGGCGACATACATACGCGCCAGAAGATCAGGAACTCTAGAAGAATTCAGATTTTTAACACGAGAGTAAACGTAAAAAGAAGGTTTTTACAAGACTCACGTTAACAATATTGCAGCAGTACGCACACAATCGAAGCGCAGTAAGGATGGCTAGTGTAACTAGCAAGAATACCACGAAAGCAAGAAAAAGAAGTACGCTATTAACTATTAACGTACCTGTCTCTTCCGAAACGAATGAGTACAGAGAGTACGATATGTCTACCATCGATTCCGGATAGTCT
+
//::38<<9<@>><<==?>C;:9@@:=B?:5669994;6;;=<<<=7;:7;743455555$56;A>@=A=?CCE?CB@@@@@0>@;@29999*<EC?CCCFDDC;98;@BB?CBB?BCCCCBCCCCBBBCCCCACCBB?BCBBCC@?<A?BBB>BCCCBBBC@DCCBBB?AB@BCD=??@@@8?>>999999(:@?CBA@CCBBB>><>?A@9=:=@BBB?BDCCCBB?B?BBB>BCD@BBAABBCBAAACCAAAAABBBBBAAAB?BBB>?>=B=B8>>A@@::
@ATNG8:05212:03351
GATGGTAGATACTCGCTGATACACCCAGAAGATCAGGAACTCTAGAAGAATTCAGATTTTAACACGAGAGTAAACGTAAAAGAAGGTTTACAAGACTCACGTTAACAATATTGCAGCAGTACGCACACAATCGAAGCGCAGCTAAGGATGGCTAGTGTAACTAGCAAGAATACCACGAAAGCAAGAAAAGAAGTACGCTATTAACTATTAACGTACCTGTCTCTTCCGAAACGAATGAGTACACACTCTCATATGACACTACCATCGTTTCCGGATAGTCT
+
//::6;ABBBBA=@@00//99:@@A,59;599<>:92:;?@??B:919>9=<>?93333&3179;::;4448=1989444&4;7;.55)555.5>BA@A<=@3=9:;2:?>3:?;>CCC@@>CBBBB>@<?999?@9999///:6:6?8855B<<AB=B397;7370394:::72..9;....(....&...22266:786.3.3....5/56>@@<956<<==9=6:;=7<;<5==@AA@AABBBBBBB;;79;;:===<<68888;:1;0424:::344
@ATNG8:05218:03350
GATGGTAGCAGACGTGACAGAGCGCCAGAAGATCAGGAACTCTAGAAGAATTCAGATTTTTAACACGAGAGTAAACGTAAAAAGAAGGTTTTACAAGACTCACGTTAACAATATTGCAACAGTACGCACACAATCGAAGCGCAGTAAGGATGGCTAGTGTAACTAGCAAGAATACCACGAAAGCAAGAAAAAGAGTACGCTATTAACTATTAACGTACCTGTCTCTTCCGAAACGAATGAGTACGTGTGCGACGGCGACGTGTCTCCATCGATTCCGGATAGTCT
+
;7<<8;8;?<<??C=<=>>@CCCCIACBC?BBBBCB>A=ABBBCCC?AB8:6:??@@@@@1>7<BBCBBAABBA877::;;;';D9=4999&9@>>>CCEAA@BC@C@CC@C@@>A@D?BBCCCBCCCCCA@<????;???BABBF@C????=??CAAABB>AAB>??@9949@@9==;66(//-(-9999+--....5A==@7;7:>>A:=9=DAAA;@>>>A??<?=A=>6<00+0::::=9:455::<?::1:///6<7=??B>BBB:99;A<@=@@?CCBB
@ATNG8:05227:03365
GATGGTAGTATATCGCGTCGCTATCCAGAAGATCAGGAACTCTAGAAGAATTCAGATTTTTAACACGAGAGTAAACGTAAAAAGAAGGTTTTACAAGACTCACGTTAACAATATTGCAGCAGTACGCACACAATCGAAGCGCAGTAAGGATGGCTAGTGTAACTAGCAAGAATACCACGAAAGCAAGAAAAAGAAGTACGCTATTAACTATTAACGTACCTGTCTCTTCCGAAACGAATGAGTACTATAGACTATCTGAGACTACCATCGATTCCGGATAGTCT
+
4:>>?DCCABCBCCCDECBBCCCCB=@A@=?A@>@@4:49@@596B=AA?C?@@:;9CCC5D?BBABAB@@88838=@C@@@+@C?B<?AA8ACC?CAABCBDA@?AAKK@BBB?BCBBBCCEDDCDDCBCB@CCCC>AABCBBAD?E@D@@>@BBBBBBC?AAABDC?BB@BBB@CBBBB<A??<?DCDC3@@;A?>>ABBAA;A;??AA8:7:BAAA@AABCBBB?A@BA@;A??:?AB???CDBA@B???@@BCCAAABCCC?C>??BB?B?C?AAAB999
@ATNG8:05234:03374
ATGGTAGGACGAGCGTCTGAGAGGTCTCATTCGTTTCGGAAGAGACAGGTACGTTAATAGTTAATAGCGTACTTCTTTTTCTTGCTTTCGTGGTATTCTTGCTAGTTACACTAGCCATCCTTACTGCGCTTCGATTGTGTGCGTACTGCTGCAATATTGTTAACGTGAGTCTTGTAAAACCTTCTTTTTACGTTTACTCTCGTGTTATAAATCTGAATTCTTCTAGAGTTCCTGATCTTCTGGGTCTACGCTCGTCGCGCTACCATCGATTCCGGATAGTCT
+
334.444.4<8:?:555;=<?9:5::;CBC?CBBB>CC@C@CCBBCCD@CCCCCADBCCBB>BBCCCDBBBED@@@>>>0=@;A@BB:BBBB@BCG@FF9;:@BAB?BDCBBBCC@CCC@C@CBBCB99:@BBCC@C@@@CCCCCCCCCCCBB?BBC?CC?C?CACCCCCCB?B;:::.:>B>:::::*:BBBC>CCCDECC@@@@DCDC>BAABD?C?CC<@@BBBAA=A?BBBBBC@B@AA<@>?@BAAACAAABBBBBBC?AA@@@C?C@B?BBBBCAB
@ATNG8:05237:03393
GATGGTAGGACGAGCGTCTGAGAGGTACTCATTCGTTTCGGAAGAGACAGGTACGTTAATAGTTAATAGCGTACTTCTTTTTCTTGCTTTCGTGGTATTCTTGCTAGTTACACTAGCCATCCTTACTGCGCTTCGATTGTGTGCGTACTGCTGCAATATTGTTAACGTGAGTCTTGTAAAACCTTCTTTTTACGTTTACTCTCGTGTTAAAAATCTGAATTCTTCTAGGTTCCTGATCTTCTGGATACACTCATGTGCACCTACCATTGATTCCGGATAGTCT
+
<CDD@CAA?BBBBA@ABCBBCCCB=ADDDDBB?CCCC=BC@B?BBCCBBB=BBEED?D@DDBB?C@CCCC999DD?@AAA@1?@=A@@@;@ABB>BBE?BC?AA@CCC@BBCBBBBD@DBB?C@DBBBAAAC?CBBB>BBBBCCCCCBABCC@AA@CBB@BB?B?BBCCCCCBB>A;;;;.;;@;:::::*:BBBJ>AACCDCBBAA5;;;;*;C@@@AC@CD@DCBA?A@C?BAABCC@B@@>ADCBBACCDAA@CBBB?BBB???=?BB?B?C?CCCCAAA
@ATNG8:05239:03392
ATGGTAGCGCACACATAGATACAGTACTCATTCGTTTCGGTAAGAGACAGGTACGTTAATAGTTAATAGTACGTACTTCTTTTCTTGTCTTTCTGTGGTATTCTTGCTAGTTACACTAGCCATCCTTACTGCGCTTCGATTGTGTGCGTACTGCTGCAATATTGTTAACGTGAGTCTTGTAAAACCTTCTTTTTACGTTTACTCTCGTGTTAAAAATCTGAATTCTTCTAGAGTTCCTGATCTTCTGGGATGTGTGCGCAGTGCCTACCATCGATTCCGGATAGTCT
+
///)////8;;>:?:6:96=566;;A=9;990554<1::344.455;;;<2595559<699:4./*/7///////:<34444&49398:<>/5558>7>:?9:>;734>?B@CCCDCCCC@BCC?C@CCCCCC9999B@@@BBBBCBBCDCCCCDBCC@CBA?AC?C@CCBCCBBBB=@:999-9=?;:::::*:CAAB=CBCDDDDBCCACCCC5C;;;IAI@CC@BA@@CCC?B@BBABCC@E@@@:@:::ABCCCBBCBCC@CCC@BBBBBD@C@C?CCCCBA@
@ATNG8:05242:03354
ATGGTAGCGCACACATAGATACAGTACTCATTCGTTTTCGGTAAGGAAGACAGGTACGTTAATAGTTAATAGCGTACTTCTTTTTCTTGTCTTTCTGTGGTATTCTTGCTAGTTACACTAGCCATCCTTACTGCGCTTCGATTGTGTGCGTACTGCTGCAATATTGTTAACGTGAGTCTTGTAAAACCTTCTTTTTTACGTTTACTCTCGTGTTAAAAATCTGAATTCTTCTAGAGTTCCTGATCTTCTGGGATGTGTGCGCAGTGCCTACCATCGATTCCGGATAGTCT
+
***(**--89@;:;;9966=666@;>99999.44555&--(--(-(-(-68550<>00/78055.0+/)/:7955555.49999):=8<<:>>5?@?@D>A@A@BB@897AAB@CFCCCFAA?BBB?B@BBCCBBBB?ABDC@BBBBBBBCCCDECCCCC?AAC@@@>@?BACDCCBDE@B@@@@7?=A=;;;;;;%;AACD>CBDBCCDECC@CCCC5CCBCC?A?BD@CCCCCAA>A?BABB@@;@000+0000AAACCCEFBCBAFCCADB;;;GAC@C@CDDDBA@
@ATNG8:05247:03368
GATGCACGAGTCACTCATCATCCAGAAGATCATGAACTCTAGAAGAATTCAGATTTTAACGACGAGAGTAAACGTAAAAGAAGGTTTTACAAGACTCACGTTAACAATATTGCAGCAGTACGCACACAATCGAAGCGCAGTAAGGATGGCTAGTGTAACTAGCAAGAATACCACGAAAGCAAGAAAAAGAAGTACGCTATTAAACTATTAACGTACCTGTCTCTTCCGAAACGAATGAGTACGATGAGATCTCGTGTGCTACCATCGATTCCGGATAGTCT
+
==>==<<;:;;;<<;;:0//9939:<8:;:<;:;<8<9777//)/:4:58//////&/)//5;<::;5555)594444&5;5:.555&5<<7>6::CDCCD@D@AA=@CC=@A@AAA;<;CDEDBBCFABAA@>AAABBBBB@CACAA?@BAABCAB>A@@@@@@CC@BCC??????8999?CCCCC2BB?CCAAABB>=+00+0///7=177@@@8;9====>8;<???<?AC>AAA@:::ACBBBBBBCCBB????;;;:088A>>><@=D:>>BB:9:
@ATNG8:05198:03405
GATGGTAGCGAGCGAGTGTGTATACCAGAAGATCAGGAAACTCTAGAAGAATTCAGATTTTTAACACGAGAGTTAAACGTAAAAAGAAGGTTTTACAAGACTCACGTTAACAATATTGCAGCAGTACGCACACAATCGAAGCGCAGTAAGGATGGCTAGTGTAACTAGCAAGAATACCACGAAAGCAAGAAAAAGAAGTACGCTATTAACTATTAACGTACCTGTCTCTTCCGAAACGAATGAGTACTATGTAGAGCTCTATACTAATCGATTCCGGATAGTCT
+
==BC?<<<::>=5556:::><==>>8<;;6;99999.44)4/::9/0*//)/3/3555<<<(9.66999<6668<>2>444444$596;4999+955.59555:;//,/+//7;;<9<;::>@>>??995@@@@>BBBB=@@CCBCCC?C>B:;6;>>9>:;@>AACCB@=?A588;7>9:;;183314;===+88488:>>@::88;;77//).377>?@=9:9>>=@45055<2<4524;;==<:>??@BBCBBBB>>8>>9:C5:525>7;5<:<<<=8:9
@ATNG8:05203:03441
GATGGTAGTATATCGCGTCGCTATCCAGAAGATCAGGATCTCTAGAAGAATTCAGATTTTTAACACGAGAGTAAACGTAAAAAGAAGGTTTTACAAGACTCACGTTAACAATATTGCAGCAGTACGCACACAATCGAAGCGCAGTAAGGATGGCTAGTGTAACTAGCAAGAATACCACGAAAGCAAGAAAAAGAAGTACGCTATTAACTATTAACGTACCTGTCTCTTCCGAAACGAATGAGTACGTGTGACGTACGTGAGCATCGATTCCGGATAGTCT
+
ABBB?BBCAABCCCCCDCCABBCCCACCD@CCCBBB@CCBBCCDDC@CC?CADDC99999*;@DB@@@CDGBBA9??:::::);C<?5;;;*:A?;@BBCECFCC@C@BB@BCC?BABBBBDCCDBCBBBCC?C@??@CBBBBCBB?C?B@@?AECCBBCC?AACCC??AC>@@A;@@CFC=???9<<<<>.=A=B>?>B@AAA:>:==??;>;>@BBB?BECCBBB=?=?CC>CCC?AAAABCCBAAAAADCCBBBABABBCBBBBB@B@B?>=@B999
@ATNG8:05209:03403
GATGGTAGATATATGCACGCTCTACCAGAAGATCAGGAACTCTAGAAGAATTCAGATTTTTAACACGAGAGTAAACGTAAAAAGAAGGTTTTACAAGACTCACGTTAACAATATTGCAGCAGTACGCACACAATCGAAGCGCAGTAAGGATGGCTAGTGTAACTAGCAAGAATACCACGAAAGCAAGAAAAAGAAGTACGCTATTAACTATTAACGTACCTGTCTCTTCCGAAACGAATGAGTACTATAGACTATCTGAGACTACCATCGATTCCGGATAGTCT
+
34;;7@BBBBBBBCBBCCCCDDCCB?BCD@CBBBBB?A=@@ABBBC?BBAF?AA@99999(9>BCEBBBBB??;3;;:;;;;*;C>C<@@@9@DDAFBECCCCA@?@@BB@BCC@BABBBBBBCCDDDDBBB@B?@?<??@?BCBB?C@CBB@BAACCBBB>BBBCCC@BB>BBB<??AAA;@@>;::999(:A?BBB@CBBBC6868AAA6;7;=ACB?CCAAACC?B?BCC>BBB?:9:BBBAA@CCCC@@@>BBB@@@BBBB@B9::ECAE@D=BABB???
@ATNG8:05212:03433
GATGGTAGCTCTGCTCTGACTCTCGTACTCATTCGTTTCGGAAGAGACAGGTACGTTAATAGTTAATAGCGTACTTCTTTTTCTTGCTTTCGTGGTATTCTTGCTAGTTACACTAGCCATCCTTACTGCGCTTCTATTGTGTGCGTACTGCTGCAATATTGTTAACGTGAGTCTTGTAAAACCTTCTTTTTACGTTTACTCTCGTGTTAAAAATCTGAATTCTTCTAGAGTTCCTGATCTTCTGGATACACTCATGTGCACCTACCATCGATTCCGGATAGTCT
+
//8869?@@@<@CBCCCBBBABACCBBBDB;;;;CBB=BC@D@CCBCCDD@EECCC@C?BBCC@D@DBB@CCCCC?BCCCC1BB@CCCC=BBCC@BBCADE=@@BDCC?BCDDCBBB?BCC@B?CBBBB@BD?CCCC?BBBBCA@@BAABBAAAC?CCC@BB?B?BBCCCCCCC>B<<<<.<>B>;;;;:*:CCCC>CCCCCCI@AA=A@AA,@BBDC@B@CD?BBACCCC@C?AAADBC?BBC@CCDDCBBBDBABBDBB>AAA@B899BB>B>A>ACBB>>>
@ATNG8:05216:03416
GATGGTAGGCACTGCGCACACATCCCAGAAGATCAGGAACTCTAGAAGAATTCAGATTTTTAACACGAGAGTAAACGTAAAAAGAAGGTTTTACAAGACTCACGTTAACAATATTGCAGCAGTACGCACACAATCGAAGCGCAGTAAGGATGGCTAGTGTAACTAGCAAGAATACCACGAAAGCAAGAAAAAGAAGTACGCTATTAACTATTAACGTACCTGTCTCTTCCGAAAACGAATGAGTACTGTATCTATGTGTGCGCTACCATCGATTCTGGATAGTACT
+
--6638=96;<=555;;;9;;@555)5;;8=BCCBB@BADFDAA?A>??4;2:;994<::)@698;=<54544:2::;@@??+55.5.555&55<8566;;99::.4.44.4:<7<<??CBBB;;;BCBBBC?@:87139889::;8@<>>>7555<B==B@777=9=;//0/::389333(33247878:*77259;:;8855053999;5=6>;888:>>?<::<6;43377&37713339;=:::8889996557779;;99939555886?:>:<7560///
@ATNG8:05216:03426
GATGGTAGGACGAGCGTCTGAGAGGTACTCATTCGTTTCGGAAGAGAACAGGTACGTTTAATAGTTAATAGCGTACTTCTTTTTCTTGCTTTCGTGGTATTCTTGCTAGTTACACTAGCCATCCTTACTGCGCTTCGATTGTGTGCGTACTGCTGCAATATTGTTAACGTGAGTCTTGTAAAACCTTCTTTTTACGTTTACTCTCGTGTTAAAATCTGAATTCTTCTAGAGTTCCTGATCTTCTGGCTCTCGTAGACAGATACTCCATCGATGGATCTGAGTCT
+
99::7:;:7<>666>><<=<5549599<<;;;9;::=354.0*00//)/994777555)549===:>:>>@?==<<<8=====)5439:::1::55.6<<7<?7;;;<=@<==@?<66659>>29.99/////;798=B669@<@565:==555:44.448577173//---//;;)55555&5497<==<;(95555)5;;<=<:554.444&49===:?2568;::<><=9=7:445::04397////----///99444:8718///:66177669////6
@ATNG8:05227:03448
GATGGTGGAGACACGTCGCACACGTACTCATTGTTTCGGAAGAGACAGGTACGTTAATAGTTAATAGCGTACTTCTTTTTCTTGCTTTCGTGGTATTCTTGCTAGTTACACTAGCCATCCTTACTGCGCTTCGATTGTGTGCGTACTGCTGCAATATTGTTAACGTGAGTCTTGTAAAACCTTCTTTTTACGTTTACTCTCGTGTTAAAAATCTGAATTCTTCTAGAGTTCCTGATCTTCTGGCGCGTATGTATGTCGCCTACCATCGATTCCGGATAGTCT
+
5?>>ACB@BBBCCCCCBCDEF@@@CCCCCCCAEFD>CC?C?BBBCCBB@CBC@@?@@C@BB>B@CDCDBCBBB<AADDD2CC@DBBB=?ACC@CDC@BB>@@ABCB@BBBBBB>=:>B@>@?AB@ABBBC>BBBB?A<<<>=?@AB>@@<<=B==>=:><8<9>>?>???AA;?>>CC5A=B;9:9:8):=778)8==;;;@@??=ACDD/A????<A<@@;?>>>=<<:?5::>??>9=<=:==>==<==>>=====<8<;;8<:::?B<A<A;>>???AA
@ATNG8:05231:03423
GATGGTAGCACGACACGACGATGTGTACTCATTCGTTTCGGAAGAGACAGGTACGTTAATAGTTAATAGCGTACTTCTTTTTCTTGCTTTCGTGGTATTCTTGCTAGTTACACTAGCCATCCTTACTGCGCTTCGATTGTGTGCGTACTGCTGCAATATTGTTAACGTGAGTCTTGTAAAACCTTCTTTTTACGTTTACTCTCGTGTTAAAAATCTGAATTCTTCTAGAGTTCCTGATCTTCTGGGTGTATCAGCGAGTATCTACCTTCGATTCCGGATAGTCT
+
:?CC?BBBBBBBCCA@@BBAABBBBCCCCCCC?CAAA:AE;A>BCCEDCD?CCBAA?B@CCCC@D9;;DBBBCBA=AAAAA2BC@BBBB>BBBB@BAB=AC<889C??=?CCECC@@<@??;?;AAAA?;==;AA>>:=<==>;;;>BAAA???A;>@=:@A;A8<<?>>@A??<?AAAA6?:>:>9<<<+98677(------6:;?<>BCC/@=<>@=A:==<B=><>>><A;<<:669)--77.---;777:=>;;;=?A@==:>;;;;><>=A<A==:///
@ATNG8:05212:03457
GATGGTAGGTGCAGCATGAGTGTATCCAGAAGATCAGGAACTCTAGAAGAATTCAGATTTTTAACACGGGAGTAAACGTAAAAGAAGGTTTTACAAGACTCACGTTAACAATATTGCAGCAGTACGCACACAATCGAAGCGCAGTAAGGATGGCTAGTGTAACTAGCAAGAATACCACGAAAGCAAGAAAAAGAAGTACGCTATTAACTATTAACGTACCTGTCTCTTCCGAAACCGAATGAGTACGATGAGATCTCGTGTGCTACCATCGATTCCGGATAGTCT
+
<@BC?BBB::=>///9<<BCCC;::C<@9505::4558<9?BBBB@B@;;8;>@A@;:999$95><<B@>>=CC@6;54444&4:5:.555&59:6;666;;=59065::8;??:CBBBB;:;@ACBBAACC:;;AB8<;;;DCDD9;:;AA=ACCCBABB@CAADBB>BB<??B?A?>>=78994==>>?2>A=BBBACAADD;A=A=;;6;=??BBD@CCDBBAB>A@BBB>B>AA?BABAA@@>>>>>@BBB>>>=9////;=69;?D@@<@<A<>=?BB==
@ATNG8:05216:03468
GATGGTGTCTCAGATAGTCTATAGTACTCATTCGTTTCGGAAGAGACAGGTACGTTAATAGTTAATAGCGTACTTCTTTTTCTTGCTTTCGTGGTATTCTTGCTAGTTACACTAGCCATCCTTACTGCGCTTCGATTGTGTGCGTACTGCTGCAATATTGTTAACGTGAGTCTTGTAAAACCTTCTTTTTACGTTTACTCTCGTGTTAAAAATCTGAATTCTTCTAGAGTTCCTGATCTTCTGGCTCTCGTAGACAGATACTACCATCGATTCCGGATAGTCT
+
;=CC@CCBCCCCGCCBBABBBCBBA@@AAA@=ABCC>AA?AFCBCCDBB@BJCDC@B@BCCB@B@BBDC>@<<=9=>CCD3BB<@ACH?BBCB?@@C?CD:;<ABAB?BDDECCBB>@@B?B@CCCBAB@@=@CCC@DCBBBBCBBBBBBBBBC?BCB?BC>A<?:;;BBBBB?BAADH<C?B>;;;;;*;AAAB<@AB@AABBBA;@@??,?:::@<@=BD@BCBCCCD?B?ABBCDC?B:;7;@A@@BAABBBBBBAABAAA@BBAAAA5:5;=@BABBBB
@ATNG8:05223:03477
GATGGTAGTACATGATAGACGACACCAGAAGATCAGGAACTCTAGAAGAATTCAGATTTTTAACACGAGAGTAAACGTAAAAGAAGGTTTTACAAGACTCACGTTAACAATATTGCAGCAGTACGCACACAATCGAAGCGCAGTAAGGATGGCTAGTGTAACTAGCAAGAATACCACGAAAGCAAGAAAAAGAAGTACGCTATTAACTATTAACGTACCTGTCTCTTCCGAAACGAATGAGTACTATGTAGAGCTCTATACTAATCGATTCCGGATAGTCT
+
BBCC?BBBCCEB?@@BBCBB?@?CC?CCCACCCCA@<@?BBCCCCC=AA?C?BAD99999*;>BCCCCCBBB@>8>>:;;;.9C>C4;;;6;DEBDCCCCCCCC?B@CC?CBB?BBDBBBABBCCDDB@CC@CCCC@BBBA???B?C@C@@?@CCCCCCC?CCCBBB@BB>BBC>AABBA:@@@=@ADCC3CC?B>>>BBB@A=?=A@>>7;7;?ABB@CCBBBCB@C?CCD>BBB?BBCBBBB@@@BBBBACACCAB>??@?=D<<<A;@9><>@@B>>>
@ATNG8:05227:03455
GATGGTAGGCGTGTGAGAGTCTGCCCAGAAGATCAGGAACTCTAGAAGAATTCAGATTTTTAACACGAGAGTAAACGTAAAAGAAGGTTTTACAAGACTCACGTTAACAATATTGCAGCAGTACGCACACAATCGAAGCGCAGTAAGGATGGCTAGTGTAACTAGCAAGAATACCACGAAAGCAAGAAAAAGAAGTACGCTATTAACTATTAACGTACCTGTCTCTTCCGAAACGAATGAGTACGATGAGAGAGCTCTCTCTACCATCGATTCCGGATAGTCT
+
:;AA;?AD@DDCBBBBBCCAAA@@@4;CC?ABBBBCACACBBBBAA=AB?B>@@@>>>>>0??CCCBBBCCCDC=A=::::+8=9<<A@@6@=@9><AAA@AAA>?<;A;>>A=AAA@???>>>>>888@@:??>><>>AA@@;:7;<AAD@C?>?BBBB?C?>>AA=AA?CCC;><?><3<8929>>>>.:;5;;;;BB===7;5;?==:=<A>:;;=AAAD???;A<AFF7=AA=???A???99:B??>>>@@>>>@AAAAA=A@>?@@<@<@<>=;;;D@
@ATNG8:05215:03547
GATGGTAGCAGACGTGACAGAGCGCCAGAAGATCAGGAACTCTAGAAGAATTCAGATTTTTAACACGAGAGTAAACGTAAAAAGAAGGTTTTACAAGACTCACGTTAACAATATTGCAGCAGTACGCACACAATCGAAGCGCAGTAAGGATGGCTAGTGTAACTAGCAAGAATACCACGAAAAGCAAGAAAAAAGAAGTTACGCTATTAACTATTAACGATACCTGTCTCTTCCGAAACGAATGAGTACGATGAGAGAGCTCTCTCTAATCGATTCCGGATAGTCT
+
=CBB?BBBBCABBDCCBBBCCCCIC@CBB@BCBA9949;?AABBBL@CD>A=@A@=<<;<,>;@AC??>CA=??5=@;;;;;*;C?B@CDD<CCCAFCEBA>@00-0;>>;?<@>@AABBCCCBBBCCCCCB@BBCD?BBBBBBBB@D@C;:8;BBBFBCB@@@@BAA>AA>AA@8<<8888(8882000000%0>6//)/879>:=6</95881715/////(/55577:.5....'.77(--4--.333222555=333.--68--(.6559562733/--6--
@ATNG8:05219:03504
GATGGTAGTACATGATAGACGACACCAGAAGATCAGGAACTCTAGAAGAATTCAGATTTTTAACACGAGAGTAAACGTAAAAGAAGGTTTTACAAGACTCACGTTAACAATATTGCAGCAGTACGCACACAATCGAAGCGCAGTAAGGATGGCTAGTGTAACTAGCAAGAATACCACGAAAGCAAGAAAAAGAAGTACGCTATTAACTATTAACGTACCTGTCTCTTCCGAAACGAATGAGTACGATGAGAGAGCTCTCTCTACCATCGATTCCGGATAGTCT
+
/://)//;;===A;:;959=9999=.55949:9/0/)0*/<:98;<9;;=A?ABBCCDCD5EACCCBBCCDDCC;BB;:::-9B;@2;::&5<A4;AB@;@C;;5;=AA>AAA>AABCBBBBCBBBBBBBG@C@@@>@@CBDEDD?C@B;:;;DCHDDCC?BBBBBC>BB?BBB?BCCCD:999;====?.>A?AAAAB???D>A====?;?;?ACCC@BBDCCCC?C?BBD=CBB@AAAABBABB>>>BCBAAAA?998==@@<A;;;?A<?<?<@A@@?D@
@ATNG8:05223:03508
GATGGTAGGTGCACATGAGTGTATCCAGAAGATCAGGAACTCTAGAAGAATTCAGATTTTTAACACGAGAGTAAACGTAAAAATAAGGTTTTACAAGACTCACGTTAACAATATTGCAGCAGTACGCACACAATCGAAGCGCAGTAAGGATGGCTAGTGTAACTAGCAAGAATACCACGAAAGCAAGAAAAAGAAGTACGCTATTAACTATTAACGTACCTGTCTCTTCCGAAACGAATGAGTACGATGAGATCTCGTGTGCTACCATCGATTCCGGATAGTCT
+
//::6?A?;ABC@=>;;<DCCAAAKA@@@?@@@AAA?C?BBDDDBB?BD@D@DD@99999*9<@BBBCHDDBBA9@C99999*;@>B9@@@7>AA?CBBCABB9879?CC@CAB?BBBBDBBBBCCCCBBBC?CCBB?AACBAA887:?BAB@BBCBBCCB>BCBBBB>@@;@>>8>>>>=7?AA?BBDDD3BB?B?>:@@@BB7:6;AAA5667BCCC?BBABBEE>@>?CC=BBB>BBAAABBBBBBBBBBB>>>@A776=AA=>;==>A<A<A<AAAA9::
@ATNG8:05225:03526
GATGGTAGTCTCAGATAGTCTATAGTACTCATTCGTTTCGGAAGAGACAGGTACGTTAATAGTTTAATAGCGTACTTCTTTTTCTTGCTTTCTGTGGTATTCTTGCTAGTTACACTAGCCATCCTTACTGCGCTTCGATTGTGTGCGTACTGCTGCAATATTGTTAACGTGAGTCTTGTAAAACCTTCTTTTACGTTTACTCTCGTGTTAAAAATCTGAATTCTTCTAGAGTTCCTGATCTTCTGGGTCTCTCTCTCACGCACTACCATCGATTCCGGATAGTCT
+
90//68888/4444455556;=>>>?<<<><:54444)497<9666<66615<<5504399444)559///////7)/4;;;'9838444)4444<.433588-338735.5<:5555505>>8=:>555;99949?@B;A@@@>;;@?==>9:4<:;>>>:>@4929?;;95<;;799999*9;><=>??7?AB>D=<<@<>=9959.5555$555599=9<<8<;;99::.525><===7;;<?7>>A7/-----9:;<665:<6566<<;38.5.55>>566
@ATNG8:05226:03547
GATGTAGCAGACGTGACAGAGCGCCAGAAGATCAGGAACTCTAGAAGAATTCAGATTTTTAACACGAGAGTAAACGTAAAAAGAAGGTTTTACAAGACTCACGTTAACAATATTGCAGCAGTACGCACACAATCGAAGCGCAGTAAGGATGGCTAGTGTAACTAGCAAGAATACCACGAAAGCAAGAAAAAGAAGTACGCTATTAACTATTAACGTACCTGTCTCTTCCGAAACGAATGAGTACTATGTAGAGCTCTATACTACCATCGATTCCGGATAGTCT
+
6:@>@ACCCCCA@ABBBEEFEDAA?BCF@CCCC996:<@ACCCBB?BC?B?BDDBAA@A1?<?CB???A@???8=@??@@A0@B@B5;;;6;DC@CFCCBBCCB?B@CC@CDD>AAC9:;AACFFCDCCDC?CCCD@@A?F??@?AD?B;;;;ABCCBBC?BBABAB@BB@BBC9::A@@8;;;5;;;;;.;?8?8::@@<<69=7====,/,/:@@@=AA>??BB?B?BDC=C::598ABCDDCCBBBBC???@@@;;;@>>><A=====;?<@:==AA999
@ATNG8:05236:03506
GATGGTAGCACGAGTCACTCATATCCAGAAGATCAGGAACTCTAGAAGAATTCAGATTTTTAACACGAGAGTAAACGTAAAAAGAAGGTTTTACAAGACTCACGTTAACAATATTTGCAGCAGTACGCACACAATCGAAGCGCAGTAAGGATGGCTAGTGTAACTAGCAAGAATACCACGAAAGCAAGAAAAAGAAGTACGCTATTAACTATTAACGTACCTGTCTCTTCCGAAACGAATGAGTACTGTATCTATGTGTGCGCTACCATCGACAACTCCAAAGTCT
+
5:<<?CC@@ABBBCCCCCDDBBBCC?CBC@DBBB@@>A@CBCCCCC@CC?C?CBBBBBBB3B@CBBBCCBCCBA9??:;;;;*;B>?5;;;4:BGADCCCCDDCC@C@BB?B@AC<AA@BCCCCCCCCBBBBC?CBBB?CBBBBBBB?C?CBB?BBCBAAAA?BCC@@@?CC?BBB>BBCCC=::9=@AAAA3?@;@;;;>??BE:>:>A@@7:7:@AAA@CCBABCD?A?ADD>B?><?A@CBBBBBBBAAABBBB9<78//.7738655533(...(.6.7796
@ATNG8:05237:03510
GATGGTAGGCACTGCGCACACATCCCAGTAGATCAGGAACTCTAGAAGAATTCAGATTTTTAACACGAGAGTAAACGTAAAAAGAAGGTTTTACAAGACTCACGTAACAATATTGCAGCAGTACGCACACAATCGAAGCGCAGTAAGGATGGCTAGTGTAACTAGCAAGAATACCACGAAAGCAAGAAAAGAAGTACGCTATTAACTATTAACGTACCTGTCTCTTCCGAAACGAATGAGTACTGTATCTATGTGTGCGCTACCATCGTTCCTTCTGAGTCT
+
CDCB=A;A6;6<<AB;;;BBB==CA89;:;AABCBB?B@;;;A@BBACC@B>@A655<<<+<9<BA@@BA899C;;;;;;>>1>C@F@CCC;CBB?CAA@CB@??@>@@>@CC@ECCDCCCDCCCBBBC<;9;BAD?AAACBBBB@D?C@@=@?AA:9:@=@@A@?A990*0@>)//:::30065>?BC6??;?AA?:;8CB=A<@??A5;5;=A@A?C@A?@AA5:79A@899939=>>A887BB@AAAAB>;88;;;=99>:==<88277;6<>??AABB
@ATNG8:05239:03524
ATGGTAGTGTCAGTATGAGAGTGTGTACTCATTCGTTTCGGAAGAGACAGGTACGTTAATAGTTAATAGTCGTACTTCTTTTTCTTGTCTTTCTGTGGTATTCTTGCTAGTTACACTAGCCATCCTTACTGCGCTTCGATTGTGTGCGTACTGCTGCAATATTGTTAACGTGAGTCTTGTAAACCTTCTTTTACGTTTACTCTCGTGTTAAAATCTGAATTCTTCTAGAGTTCCTGATCTTCTGGCTCTCGTAGACAGATACTACCATCGATTCCGGATAGTCT
+
---(--5-//:9445=::9;665;<<5666=<8==<<18828.448::==7::///)/)/:996:5;7//////59.55555$5;6;;97:1///0:)//;7<<255=BBBAGBAABA?;7@@<9==@@;;>;;;9>@;;4:=?:9955=>966<<;;6;<<7<:4;5554?999@C9<>>>8=7@89999*4999:4<;>>@@999=2999*9595;7;9>B799?>999=?;>999??=BAC?@@@A@BB;:;;::?@@@D:;6::9>:94:=B9@AA>>B@
@ATNG8:05244:03527
GATGGTAGCTCGCTGATGATATCTCCAGAAGATCAGGAACTCTAGAAGAATTCAGATTTTTAACACGAGAGTAAACGTAAAAAGAAGGTTTACAAGACTCACGTTAACAATATTGCAGCAGTACGCACACAATCGAAGCGCAGTAAGGATGGCTAGTGTAACTAGCAAGAATACCACGAAAGCAAGAAAAAGAAGTACGCTATTAACTATTAACGTACCTGTCTCTTCCGAAACGAATGAGTACTACTCTCAGAGACACACTACCATCGATTCCGGATAGTCT
+
39:<?CBC>>>>>>?>;<;==?==?<@@C?@<<00/8<7;<<655<5:87:643333333$3289:;<<;;///(///////$/;5;.55)5994;@>BC?>AD>B?@@<@@@<@BBBDBBCCCCCCCCBC?BC??<@AAABBBB?A?A::7;BBBBCFC?BBBBBB@BB?BCC?BBA@@8>>=:@ABBB3BC?BBB@AAAAA5858>AA3858BAAB@AABBBBB?B@BCB>BCB?BCCCBBBCCCBBBBBBBBBB@B;;;@@<???@BB=B:>:=>?A@::
@ATNG8:05212:03560
GATGGTAGCTATACGTATATCTATGTACTCATTCGTTTCGGAATGAGACAGGTACGTTAATAGTTAATAGCGTACTTCTTTTTCTTGCTTTTCGTGGTATTCTTGCTAGTTACACTAGCCTATCCTTACTGCGCTTCGATTGTGTGCGTACTGCTGCAATATTGTTAATGTGAGTCTTGTAAAACCTTCTTTTTACGTTTACTCTCGTGTTAAAAATCTGAACTCTTCTAGAGTTCCTGATCTTCTGGGTGTATCAGCGAGTATCTACCATCGATTCCGGATAGTCT
+
----(-.00@@A<<<<;;<B>>B:669:5555.5//;3::8=*///7;;;;7;?==<6<0544:5:7:::;444:<8<CBB=133488:==.=:9;173;6<?<>=<;79277776///(//6648.336...572555:45557697;56899////(//5.79181599@@@A?>9>;;;;.;=A=@@@@@,@AAAB<BCBBBAAA;;599:9)9AAAB@BBBB?BBCC???@E?BBABBC?BAA@;998>>>>>??>889><==?5;;>;;;6;7;=AA=>==>
@ATNG8:05215:03586
GATGGTAGTACATGATAGACGACACCAGAAGATCAGGAAACTCTAGAAGAATTCAGATTTTTTAACACGAGAGTAAACGTAAAAAGAAGGTTTTACAAGACTCACGTTTAACAATATTGCAGCAGTACGCACACAATCGAAGCGCAGTAAGGATGGCTAGTGTAACTAGCAAGAATACCACGAAAGCAAGAAAAAGAAGTACGCTATTAACTATTAACGTACCTGTCTCTTCCGAAACGAATGAGTACTGCGTCTCACTCTCGCCTACCATCGATTCCGGATAGTCT
+
/99;<A@?BBCBBCABBBBCAA@BA=?9;49=9>>929:)5<;==>B@<;6;@<<9555555#57<;<C@=BBBBD>DA?@@@@0@C?C=@BA7ABC@BCDBCBB:9:.;>BB@CBB?BBCBBCDDCCCBBCCCCBCCCC?BBCDCCBC?C@ECC@CCCBCDDD@ABBACC?BB>BBB?AC988*:>>9::9:9.:A@B?>?DCBBB?B?BBCC?>:=?B@@=@AAABBB@C?BAC>CAA?ABCCCCCBBBBBBBCBCBBAABB@CCC?CCCCBB?B>B?BCBB???
@ATNG8:05219:03582
GATGGTAGTATAGAGCTCTACATAGTACTCATTCGTTTTCGGAAGAGACAGGTACGTTAATAGTTAATAGCGTACTTCTTTTTCTTGCTTTTCGTGGTATTCTTGCTAGTTACACTAGCCATCCTTACTGCGCTTCGATTGTGTGCGTACTGCTACAATATTGTTAACGTGAGTCTTGTAAAACCTTCTTTTTACGTTTAACTCTTCGTGTTTAAAAATCTGAATTCTTACTAGAGTTCCTGATCTTCTGGGTGCGCTACAGTCTCTCTACCATCGATTCCGGATAGTCT
+
49<>9BBAAAB:96==;;;;;;;A>ACCCCBB>A;;;;*9;7<9;;;<<<=@BCCCC?D=@@AA=A788=?>@?:B?BEBCB1?<5<7799&3;33,38:6;B@C?????:?;;;;<>@<<><=C<AA;8959<9<=>?:887@>>?>>>B:9:>//,/9977;5;5:9:>=:::D:;8=;;.;-/-/9@@@,98:::1=1888=:=>><??17777)7///;9=7@@<@>?>?A@;483767725./566.///538=9>?CAA@@@==@99766>>16161::;=;;;
@ATNG8:05232:03567
GATGGTAGGCGACATACATACGCGCCAGAAGATCAGGAACTCTAGAAGAATTCAGATTTTTTAACACGAGAGTAAACGTAAAAAGAAGGTTTTACAAGACTCACGTTAACAATATTGCAGCAGTACGCACACAATCGAAGCGCAGTAAGGATGGCTAGTGTAACTAGCAAGAATACCACGAAAGCAAGAAAAATAAGTACGCTATTAACTATTAACGTACCTGTCTCTTCCGAAACGAATGAGTACAGAGAGTACGATATGTCTACCATCGATTCCGGATAGTCT
+
//::4:@@<@B@<>@=>?>>977//)//;3:;;;6626:BBCBBBC@CC@C>?=9955999#9.999;==@=59:49<BBCCD5BC?C5;;;-;BB@CCCCCCDCB@B@BA?ACD>AACCBBBDCBCCDAAAC?CDDE>AABBCDCC@CAC999:CBCCBCD?AAACA@=AA=AAA>ABBBA=A>?;?BBCB3BC@B??@BBADC>A>=?@@;>;>AB@@?@CCFCCC@D@BBD<A@@=A???BCCDACCCCCCCBBBBBBBABBB@B988CB<A<><>>>===<
@ATNG8:05241:03588
GATGGTAGGCGACATACATACGCGCCAGAAGATCAGGAACTCTAGAAGAATTCAGATTTTTAACACGAGAGTAAACGTAAAAAGAAGGTTTTACAAGACTCACGTTTAACAATATTGCAGCAGTACGCACACAATCGAAGCGCAGTAAGGATGGCTAGTGTAACTAGCAAGAATACCACGAAAGCAAGAAAAAGAAGTACGCTATTAACTATTAACGTACCTGTCTCTTCCGAAACGAATGAGTACAGAGAGTACGATATGTCTACCATCGATTCCGGATAGTCT
+
///717/0*/;45===<@@CA;<:><9:585559994;49===:::.44.43455>?@@?+?:?A@>>>==@@@=@BBBEDE5BB@C@CCC<CCB@CCBB@@A;;;)9<>=:@BA:>>A<ABBBCCCBBBCCCABBBB@:;;CBBBC>B>B;;9;CCDCCBD@CCCBBB?BB>BAB599<=<5999;:9:9:(9A?C??@BCBBB?B?BCAA3819>BBB@BCCCCDC<@::;;0999288<?@@BBBAAABB???B::9B???BD@BCB?A@;?<><??A?888
@ATNG8:05245:03575
GATGGTAGTGATACAGATCAGACACCAAGATCAGGAACTCTAGAAGAATTCAGATTTTTAACACGAGAGTAAACGTAAAAGAAGGTTTTACAAGACTCACGTTAACAATATTGCAGCAGTACGCACACAATCGAAGCGCAGTAAGGATGGCTAGTGTAACTAGCAAGAATACCACGAAAGCAAGAAAAAGAAGTACGCTATTAACTATTAACGTACCTGTCTCTTCCGAAACGAATGAGTACACACTCTCATATGACACTACCATCGAACTTGCAGAGTCT
+
44<<7<AAABCCCCABBBBBBCBCC@B?BBBCBC@C@BBCDDDD?:9::@CBCBBBBC3C?BBBBBBBD???8=>9:9923?8?/9:8&39>6B=BBA@??A<A<>>::;;4;;??@===ADDAA=;<><>?>=:>A>>>>>?=@=>>B@AA@@@A@@<@AA>BB>@B?BBB?BB888)8::7:===<*772:?BAAA?@@<@<?@@@<A=??=>><@@><<AA<A<BAA:?BB?BBBCCC=<=@@@???A==>@@D>>?:949=@@@?>>9>BAAAFBBB
@ATNG8:05202:03647
GATGGTAGTGCGTGAGAGAGAGACCCAGAAGATCAGGAACTCTAGAAGAATTCAGATTTTTAACACGAGAGTAAACGTAAAAAGAAGGTTTTACAAGACTCACGTTAACAATATTGCAGCAGTACGCACACAATCGAAGCGCAGTAAGGATGGCTAGTGTAACTAGCAAGAATACCACGAAAGCAAGAAAAAGAAGTACGCTATTAACTATTAACGTACCTGTCTCTTCCGAAACGATGAGTACTATAGACTATCTGAGACTACCATCGATTCCGGATAGTCT
+
//8848A@>@A;:5@A@CCCBBAAA=ACC@CBBBA@7>=@:6666>9==:>9=>00////$/1////;8788;7.7744944$9>89.555&599499669<<;?<??A@:?@@<@AAABCBCCCCCCCDCA=B@00-0==<@@@?=@?ABB?A@<<CBBB?BBBBBB?AA?AA;6::8881;:<8?=??@2@C@B@@CCC>==7;587>>4;5;;@CB?BFD:98B>?;???8=00/:=>ABBCBBBAA@@@B::9?BBAAAA?A>;;;;6;6;;?>@A?99
@ATNG8:05205:03623
GATGGTAGCGCATATCGCGCAGCCCAGAAGATCAGGAACTCTAGAAGAATTCAGATTTTTAACACGAGAGTAAACGTAAAAAGAAGGTTTTACAAGACTCACGTTAACAATATTGCAGCAGTACGCACACAATCGAAGCGCAGTAAGGATTGCTAGTGTAACTAGCAAGAATACCACGAAAGCAAGAAAAAGAAGTACGCTATTAACTATTATCGTACCTGTCTCTTCCGAAACGAATGAGTACGATGAGAGAGCTCTCTCTACCATCGATTCCGGATAGTCT
+
==@?;@;5:@BB?@@@BBCBBBBB<BBC@CBCBCB@CADDD@@?C?BB?B@BB@?@BBC2B?BCDDCCCBBBB9?>>@@@?0@A=B?BBB<CDIACBBBCCCCC@D?CC?BBB?BBBBCCEFCCCBCDCBB=CCCC=??@?@ABB>B@BB?BCCBCCCCC?AABBBB@BB?@>?>@A@@@;???=ACCCC3BB@B;::@@@AA7:7;@@@=??AAAA@<???@AAA9<9<<91<<<8=>???===B=>>A===DDA>>>;::@@=A<<<?D=D=A<A@@>>>?
@ATNG8:05220:03631
GATGGTAGACACGTGTGCTCTCTCGTACTCATTCGTTTCGGAAGAGACAGGTACGTTAATAGTTAATAGCGTACTTCTTTTTCTTGCTTTCGTGGTATTCTTGCTAGTTACACTAGCCATCCTTACTGCGCTTCGATTGTGTGCGTACTGCTGCAATATTGTTAACGTGAGTCTTGTAAAACCTTCTTTTTACGTTTACTCTCGTGTTAAAAATCTGAATTCTTCTAGATTTCCTGATCTTCTGGGTCTCTCTCTCACGCACTACATCGATTCCGGATAGTCT
+
;7<?:?;BB@@@B@>@?:66ECCCCGGCAABCACCCI?BB@B@CBBBBBB@CCCCC?B=@@AC?C?AAEBBBB=B?BB=<;+??8>999,7AAB?CBB>BA799:AAC?CCABABBB>AAA=A:?>>>A>>><?>==5:666///;<=@@@@>>>;>>>=??;?;?=>=??>==799999,97>9@;@@@,77222),,,,,,6;9<:=??:*:777:493;;5>;9;:::+/+/688;A;<=<<1799:;:>>><===??==>>>>????<?<><>BBA@>=
@ATNG8:05228:03600
GATGGTAGTGCGTGAGAGAGAGACCCAGAAGATCAGGAACTCTAGAAGAATTCAGATTTTAACACGAGAGTAAACGTAAAAGAAGGTTTTACAAGGACTCACGTTAACAATATTGCAGCAGTACGCACACAATCGAAGCGCAGTAAGGATGGCTAGTGTAACTAGCAAGAATACCACGAAAGCAAGAAAAAGAAGTTACGCTATTAACTATTAACGATACCTGTCTCTTCCGAAACGAATGAGTACACATCGTCGTGTCGTGCTACATCGATTCCGGATAGTCT
+
:;9@>@<@>@AB996BBCBBBB9::)5:9.5B@@;;4;.4<;<<A>=@@>A9<;:3333&36888@==>;973(78::<=.44.4.555&555.58<555;;55.56<<8=@@;?@@@@AAA@B999A@AA<@A@A<@@BBCCBB?B@CBB?BBAAB@AA=@??@@@=A@=@AA=977>>3933,/6666'664//(/<?=;==0202<8=393:668581555;<<A;<2778,3,,(,,,,5656688888;;;====88=BBBCCCC>><>=A?BBCBAAA
@ATNG8:05230:03614
GATGGTAGCGCATATCAGCGCAGCCCAGAAGATCAGGAACTCTAGAAGAATTCAGATTTTTAACACGAGAGTAAACGTAAAAAGAAGGTTTTACAAGACTCACGTTAACAATATTGCAGCAGTACGCACACAATCGAAGCGCAGTAAGGATGGCTAGTGTAACTAGCAAGAATACCACGAAAGCAAGAAAAAGAAGTACGCTATTAACTATTAACGTACCTGTCTCTTCCGAAACGAATGAGTACTGCGTCTCACTCTCGCCTACCATCGATTCCGGATAGTCT
+
3;:;>A;:;ABCABBBBBDDDCBBC=@BA@ABABBB@C@CBBBBB@=?A;@<?CCCCDCC5C@DBBBCCCCCB@8@?9;;;;*;B>C5;;;&9CA?CCCCDCD;:8;@AA>BCC@BBBCCABABCABBDDED@CBBB@BBBDBB@@>A@CBB@BCDEECCA?BBCCCC@AB?BBB?BBA@@;@??9?AABB3BB@C>?>BBBBA?D?CBB?:>:>@DCC?BCBBBCC>@>@DD?BBB?BBBBBBBBBAABCCDBBBBCBBB@CCC?C@A@CD?C?C?BBABA@@
@ATNG8:05237:03621
GATGGTAGCATCATGCATATCTCACCAGAAGATCAGGAACTCTAGAAGAATTCAGATTTTTAACACGAGAGTAAACGTAAAAAGAAGGTTTTACAAGACTCACGTTAACAATATTGCAGCAGTACGCACACAATCGAAGCGCAGTAAGGATGGCTAGTGTAACTAGCAAGAATACCACGAAAGCAAGAAAAAGAAGTACGCTATTAACTATTAACGTACCTGTCTCTTCCGAAACGAATGAGTACTTCGTCTCACTCTCGCCTACCATCGATTCCGGATAGTCT
+
4;<<?CBCBCBCBBBBCBCACCBCC?CBB>BBB;;9;>5:@?@@@C@BB?B<?@<=;;;=';6A@AABACCA@@9>><<;;;';@>?5;;;*9BB@CCECCCDDC@C@CC?ABA@CBCBBBCDCCCBBBCCC@CAA@@C@A?BCCC?D@C@@>@BBCCCCB@BBBBBB@BB?BBB9::BCC=A:939<<<?.?C@CAAAA>>>B1718?==:>=@@BCC@CBCCCAB?B@BBB?CBB>AABBBBBB<??BBBCBBBBBBCC@BBB?BDBBBB?A?A?EDCA999
@ATNG8:05242:03601
GATGGTAGCGCATATCAGCGCAGCCCAGAAGATCAGGAACTCTAGAAGAATTCAGATTTTTAACACGAGAGTAAACGTAAAAAGAAGGTTTTACAAGACTCACGTTAACAATATTGCAGCAGTACGCACTCAATCGAAGCGCAGTAAGGATGGCTAGTGTAACTAGCAAGAATACCACGAAAGCAAGAAAAAGAAGTACGCTATTAACTATTAACGTACCTGTCTCTTCCGAAACGAATGAGTACCTCTCAGACGCTCGTCCTACCATCGATTCCGGATAGTCT
+
<?A@=@;9;?ABCBBCABB;;;BGE?CCC@CAAACC@C@CCBBBCD@DD>A@A?C;;;;;*;>BBBCCCDBBBB9@@;;;;;';B>@5::9&9@@8=DBCBCD@@=@?<;8;BB@FCCBBBDDDBBBCBBBCBBBBC@CCBBCBCC?C?D;;:;CCCCCBB@BCCCCC@BB@BBA;==999,7<=;ABBBA.??8??>=>?CFE@C?BBB?=F<;;ACB?@@@BBBB@B>@AD>CDC9;:DBAAB@BBBCAAABBBBCBBB@BBB?;988>A8=:==;;:><?A
@ATNG8:05198:03657
GATGGTAGTATATCGCGTCGCTATCCAGAAGATCAGGAACTCTAGAAGAATTCAGATTTTTAACACGAGAGTAAACGTAAAAAGAAGGTTTTACAAGACTCACGTTAACAATATTGCAGCAGTACGCACACAATCGAAGCGCAGTAAGGATGGCTAGTGTAACTAGCAAGAATACCACGAAAGCAAGAAAAAGAAGTACGCTATTAACTATTAACGTACCTGTCTCTTCCGAAACGAATGAGTACGATGAGAGAGCTCTCTCTACCATCGTCCGTTAGAAGTCT
+
@A@B?B@A@BCCCCCCCCC@AACCCACBC?BBCCAB>B?BBDCCCC@CB@C?A??99999*;>BBCBCECC;;:-8=9;;;;';?2949>>0?BDADBBBCCECB@B@BB?BCC>@@BBCCCCCCCCCCCCC=CCCC>@AAA@A@B>CADBB?CBDCCCCD?BBA@AA@CC@>>?<??AAA;A??>?BBBB3BD@B;;;AAABA<A<AA@@7:7:@CCC@CCAAABD=?=?CE>CBB?BBBBBBBCCAA@BB@AAA@>>>=<<=><=>=@@D=@@;@@@<@;;;
@ATNG8:05203:03676
GATGGTAGTGATACAGATCAGACACCAGAAGATCAGGAACTCTAGAAGAATTCAGATTTTTAACACGAGAGTAAACGTAAAAAGAAGGTTTTACAAGACTCACGTTAACAATATTGCAGCAGTACGCACACAATCGAAGCGCAGTAAGGATGGCTAGTGTAACTAGCAAGAATACCACGAAAGCAAGAAAAAGAAGTACGCTATTAACTATTAACGTACCTGTCTCTTCCGAAACGAATGAGTACCTCTCAGACGCTCGTCCTACCATCGATTCCGGATAGTCT
+
9=??>@CCBBBBEDCC@BBCDCCCI@AAB?BBB;;6<@;?BB:;5>9<;8;?988?:>?=+A7AAAABBCBB@@:=>>@A@A0AA>?=@@@;AIFACBCCCCCCC?B?CC@CBB?BCAABCCCDCCCCBBCD@DCCC?BBBBBCBB>B?B99;;CCCCCCC@AAAAAB?CC?BAC=@?BBB;???=ABBBC3BC?BBBBBCB;<7:;??@A:=:>BCBB?BDCBBBB@C@BCB>BBA?BBBBBBC?CCAAABCCC??>AAA<>>>=@888?B=B=A=AAAA:::
@ATNG8:05209:03665
GATGGTAGTCTCAGATAGTCTATAGTACTCATTCGTTTCGGAAGAGACAGGTACGTTAATAGTTAATAGCGTACTTCTTTTTCTTGCTTTCGTGGTATTCTTGCTAGTTACACTAGCCATCCTTACTGCGCTTCGATTGTGTGCGTACTGCTGCAATATTGTTAACGTGAGTCTTGTAAAACCTTCTTTTACGTTTACTCTCGTGTTAAAAATCTGAATTCTTCTAGAGTTCCTGATCTTCTGGTATGACTAGTGTACTACTACCATCGATTCCGGATAGTCT
+
--883800;A@>:<<<<666@@@>EGAAA@@@;A@AA<@@;@?CGDDCCC@CBBBC@H@DB;;7;?CCCEBBBAA>;;;;;*;:5;<@@5A>>?:?>>:>C?AABBCC@DDCCBBAC@CDD?B?CCCCB@@@@BBBC?C:::BBBBCBBBDBAAA@A@A@CF?B?BBDBBBCDC?B@@A@7A>A>;;;;.;CBCC>AAC;;;HIJFABBBB2BA@@D@B@BEAAAAEABBAD@<;:BDEACBC@BBBBCCBBCCDBCCCCCCCC@CB@@@@=@?C@BBBB;;:
@ATNG8:05220:03697
GATGGTAGTGTCGATATGAGAGTGTGTACTCATTCGTTTCGGTAAGAGACAGGTACGTTAATAGTTAATAGTACGTACTTCTTTTCTTGTCTTTCTGTGGTATTCTTGCTAGTTACACTAGCCATCCTTACTGCGCTTCGATTGTGTGCGTACTGCTGCAATATTGTTAACGTGAGTCTTGTAAAACCTTCTTTTTACGTTTACTCTCGTGTTAAAAATCTGAATTCTTCTAGAGTTCCTGATCTTCTGGGATGTGTGCGCAGTGCCTACCATCGATTCCGGATAGTCT
+
////)//57:0///9979;;;>><>>=559554.///:188)//)///77//)/:/0/8<4::0;50+/7////7779:.5555&44.444;;4:55:=7?9:58A=?BBAABACCCCCC<;:;CCAC@CCCCBC::8:ABA=AAABDCCCCBCCCBBBB?BBB?BB=A?AA@ABBBEE@CBBAA5?;>9;;;;:*:AABG>EBB@AACCCI@EDCF5DCAAB?B@CC@CCBBBDC@B@BCCCBB?@@>?6?;;;;AAABBCAAAE@CCC@BBBCCC@C@CACCCBCA@
@ATNG8:05226:03680
GATGGTAGCACACGAGATCTCATCGTACTCATTCGTTTCGGAAGAGACAGGTACGTTAATAGTTAATAGCGTACTTCTTTTTCTTGCTTTCGTGGTATTCTTGCTAGTTACACTAGCCATCCTTACTGCGCTTCGATTGTGTGCGTACTGCTGCAATATTGTTAACGTGAGTCTTGTAAAACCTTCTTTTTACGTTTACTCTCGTGTTAAAAATCTTGAATTCTTCTAGAGTTCCTGATCTTCTGGGCTGCGCTGATATGCGATCGATTCCGGATAGTCTATCTA
+
?@AA=A<BABBC@@@BB:;;?566=@?@BCAA=AA@@;@B>B@CCCCDFH@CCBBB?C@BBBC9@9<>BCBCCBB:BB===+BB7B?@@8:;;?<?DD?BB99:CBCB?BDC?==@@=BB@<A>AA?;;;@@<@>=><???>>>=ABA>>>@A@?;?==:===B=???A;;;@@588ABC5B<A=@@@A@/@AAAB:@>>888=:;;=?DHD.=;;5;=;?;?C=>>>>>>@>E<;;;===/--9=.7--/6===::;=<878//.9949496==8////97:66
@ATNG8:05226:03696
GATGGTAGCTCTGCTCTGACTCTCGTACTCATTCGTTTCGGAAGAGACAGGTACGTTAATAGTTAATAGCGTACTTCTTTTTCTTGCTTTCGTGGTATTCTTGCTAGTTACACTAGCCATCCTTACTGCGCTTCGATTGTGTGCGTACTGCTGCAATATTGTTAACGTGAGTCTTGTAAAACCTTCTTTTTACGTTTACTCTCGTGTTAAAAATCTGAATTCTTCTAGAGTTCCTGATCTTCTGGGCTGCGCTGATATGCGCTACCATCGATTCCGGATAGTCT
+
,,,2,22688:;::<<:>;>9559;655;;//)/9993:=7<59;99>?>=B<669=A;A>:;4<@A:59;@@AA?BECCC5<;6;AAA<AA@@496@=BC?ABDCCC@CBBBBBA@7;;;9;?CCDB;;<B=@@BC=A@BBBBBBBB@@AACBBABAA?CC@B>AACBBBGCC>A<<<<.;;@=;;;;;*<C;;;69?@@AB@@??8>===,=>>>>:>>;:79@@ABCD@CACBBCCE@B@AB;B;;;@@AADICDCCBBB@C>@ACCCC?A?A@DCDDA@@
@ATNG8:05232:03668
ATGGTAGAGTATCATGTGTATCTCCACGAAGAATCAGGAACTCTAGAAGAATTCAGATTTTTAACACGAGAGTAAACGTAAAAGAAGGTTTTACAAGACTCACGTTAACAATATTGCAGCAGTACGCACACAATCGAAGCGCAGTAAGGATGGCTAGTGTAACTAGCAAAATACCACGAAAGCATGAAAAAGAAGTACGCTATTAACTATTAACGTACCTGTCTCTTCCGAAACGAATGAGTACACACTCTCATATGACACTACCATCGATTCCGGATAGTCT
+
---(--//7<;455455955555:.////2//)/77;.905@@@@;;7;B?B@DCC@@@@@0@@CCBBBBCDCCC>AB9999*;C>C5;;;6;BB@DCCCBBBAA>A@DD>@?C?CC@AACCB@BBCDCCCD?CCCC????A@@@B@B@C@@?@DCCBBCD@ABBBBBBB8BBB>@><>A:>>A@98888(8?:@BBBBA==@,0,0@@A?B?BBCAB=<=>?;;;=D=BAA:ACC?AAACCAA>>>>>>@@@AAAAAAAA@@@<@@BBBA?B@C?CCCBBBB
@ATNG8:05244:03658
ATGGTAGCGCATATCAGCGCAGCCCAGCAAGAATCAGGAAACGTCATAGAAGAATACAATAGATTTTTTAACACGAGAGTTTAACGTAAAAAAGAAGGTTTTTACAAGACTCACGTTAACAATATTGCAGCAGTACGCACACAATCGAAGCGCAGTAAGGATGGCTAGTGTAACTAGCAAGAATACCACGAAAGCAAGAAAAAGAAGTACGCTATTAACTATTATCGTACCTGTCTCTTCCGAAACGAATGAGTACAGAGAGTACGATATGTCTACCATCGATTCCGGATAGTCT
+
3885;:9:C=955>;;;<=<<<@C9=<<<800)/79:)55)555545999344.////)/////;:;;%-(-7///66//0(3493333333#38,3,3777'733,3799333;<5;8=?;=:;7:CBADBBCAABCBBCBB?BBBB?BACCCCBB?B?BBB>AA>?>BBB@BBBAAA@BC@BB><@?@@D;>==;>BBBB.993////99>AA<A;<<<@<@@@A??@<;:;@>>>=B<;;;/:<<4;:;<=>;;;;?>=>@?@A>>>B???@A=AAB>>>8=5;5:766///
@ATNG8:05246:03680
GATGGTAGCGCGACGAGCGTAGACCCAGAAGATCAGGAACTCTAGAAGAATTCAGATTTTTAACACGAGAGTAAACGTAAAAAGAAGGTTTTTACAAGACTCACGTTAACAATATTGCAGCAGTACGCACACAATCGAAGCGCAGTAAGGATGGCTAGTGTAACTAGCAAGAATACCACGAAAGCAAGAAAAAGAAGTACGCTATTAACTATTAACGTACCTGTCTCTTCCGAAACGAATGAGTACCTCTCAGACGCTCGTCCTACATCGATTCCGGATAGTCT
+
//::6:?@@B@@?BBBBBCBBBIFK?CCB?BBCCBB@B>BBB;;9C?BC@B>???=<=>>):389?ABCCCBAA;@=@=9;9(9@6;.9:;;*<CC@CCCBBCB;:8;?BG?CCB>A@AABCCCECBBBCDCC?BBBB????DBBAA=A@A;;;:CAABCBC@AAACCD?BB?CCC>A@999278:657888(8@:;;;=BBBBB;@<???B:=8=>@::8:A@BAAA>B>AAC<ABB=AAB???C@?;<@@@AA>==?B;;7;ACA;;;>B=B<?<===@===
@ATNG8:05200:03729
GATAGAGAGAGCTCTCTCATCGTACTCATTCGTTTCGGAAGAGACAGGTACGTTAATAGTTAATAGCGTACTTCTTTTTCTTGCTTCGTGGTATTCTTGCTAGTTACACTAGCCATCCTTACTGCGCTTCGATTGTGTGCGTACTGCTGCAATATTGTTAACGTGAGTCTTGTAAAACCTTCTTTTTACGTTTACTCTCGTGTTAAAAATCTGAATTCTTCTAGAGTTCCTGATCTTCTGGTGTCTAGATCTGTATCACTACCATCGATTCCGGATAGTCT
+
DCA;:<@AEEDDBBABCDDDCABBBAA;;:;CCC>CC?A?ADCCCCC?ABD::4;=A@@C?B@CCCCA@?9?600000'0;)///(/7:?=BBB?CC89:9@A@<BAB???BB>AB?:>::;;A::;@:==AA:==@=888>888;;888A5;:;=@@<@=@A;<;@A==:=<9??3=:@;>;;;;,;;333)--7---567837888(.....493::6;77777;6;5:>88<=279949;<<====::666///668:?37555:>:>;?5:87////
@ATNG8:05210:03741
GATGGTAGAGTATAGTGTAGTAGACCAGAAGATCAGGAACTCTAGAAGAATTCAGATTTTTAACACGAGAGTAAACGTAAAAAGAAGGTTTTACAAGACTCACGTTAACAATATTGCAACAGTACGCACACAATCGAAGCGCAGTAAGGATGGCTAGTGTAACTAGCAAGAATACCACGAAAAGCAAGAAAAAAGAAGTACGCTATTAACTATTAACGTACCTGTCTCTTCCGAAAACGATGAGTACTATAGACTATCTGAGACTACCATCGATTCCGGATAGTCT
+
44;;7<BBBCCDCDCBBBBCCCDGE?BCC@CDDCCC>@=@BBBCCC?CC?C?CBBA@???1?>BBBBACCCCCC>BBBCCBB5BB>B=AAA7ACB>BCBBBAB;;:;@CC@DCC=@:97:BBBBBCCBAAAB@BBBB@BBBBBBAA=@?BBB@BBAAA@<=:>AAA@@<99299939A;;::0/0-(------#--(.757AA@@A793:<8:0818>>>?<?????>>8=:8888'6==99899:>>:8@;AAABCDBAABBBBBB>@AAACC@C?B?BBBB>>=
@ATNG8:05210:03749
GATGGTAGCACACGAGATCTCATCGTACTCATTCGTTTCGGAAGAGACAGGTACGTTAATAGTTAATAGCGTACTTCTTTTTCTTGCTTTCGTGGTATTCTTGCTAGTTACACTAGCCATCCTTACTGCGCTTCGATTGTGTGCGTACTGCTGCAATATTGTTAACGTGAGTCTTGTAAAACCTTCTTTTTACGTTTACTCTCGTGTTAAAAATCTGAATTCTTCTAGAGTTCCTGATCTTCTGGGCTGCGCTGATATGCGCTAATCGATTCCGGATAGTCT
+
BBBB?BBCCCCBBBCCCCCCCCCCCBBDBCBB?BECC>DG@C@CCCCCBB?BCD@?>@@CBDC@C<@BCCCAABB@BBB??1>>==BBC>CCBB?BBB>BB<?>BDDC?ABBBBB@@=@BB>A;AA==;=;C;AA??688>>>>>>AAAA<8:8A;A>>8<<;?9><<=AA@>>:==<AA5A=B<<8777*67222(,,,,,,9;:=7=<<<.9AAAA<A=>><>???><<9<9<=@@AA666>@6>//-=9--/=<<<;;;??<?AAAA<?<?6;;===??
@ATNG8:05216:03719
GATGGTAGCTATACGTATATCTATGTACTCATTCGTTTCGGAAGAGACAGGTACGTTAATAGTTAATAGCGTACTTCTTTTTCTTGCTTTCGTGGTATTCTTGCTAGTTACACTAGCCATCCTTACTGCGCTTCGATTGTGTGCGTACTGCTGCAATATTGTTAACGTTAGTCTTGTAAAACCTTCTTTTTTACGTTTACTCTCGTGTTAAAAAATCTGAATTCTTCTAGAGTTCCTGATCTTCTGGTATGACTAGTGTACTACTACCATCGATTCCGGATAGTCT
+
-6886@AAAC>BCCCBBCCCCDCA?A@@B@AB>A;;<7<B>B=;:9A>@@>BBCBB?C@BBBC?B>@@AAB@@?A9@>@?@.>>;?999,3;8;9?:B?BB?BBBBBB?BBBBCCBA?CCB8:5:=9;;;@@=C>>?<@@A???@;;;AAE>>>>=;;;<@@;@<>>><AA<==5::<?@5>9=:888888%8><<=5;;;>@@>==>188989%8::;?=B<@@=AAA788?>E=;;;A??:===<@AAA>BCCCCCCCCBBDBBAA@@@ABB?C?C@CCBB999
@ATNG8:05241:03734
ATGGTAGTCTCAGATAGTCTATAGTACTCATTCGTTTCGGAAGAGACAGGTACGTTAATAGTTAATAGCGTACTTCTTTTCTTGTCTTTCGTGGTATTCTTGCTAGTTACACTAGCCATCCTTACTGCGCTTCGATTGTGTGCGTACTGCTGCAATATTGTTAACGTGAGTCTTGTAAAACCTTCTTTTTACGTTTACTCTCGTGTTAAAAATCTGAATTCTTCTAGAGTTCCTGATCTTCTGGAGATATCATCAGCGAGCTACCATCGATTCCGGATAGTCT
+
/67178:@@@==><=<;;<<>>>DBBB;5594445<299.4.4;;:<A@=ABAAA<B?A@AE@C@CC:;5559=9====09@:>?@AB<A<==9A>B?BC8998ABCABBBECCCB?BCC?C?DDCC@A9969>@@>CCCABBCCCBBBBBCAA@DDC?BB?C?BBBCCBBBB<@9999-:=B9:;:::*;BBBC=BBFCCCIABBACDCC5CAAAC@CFCCADCCCBAB@D@?@@BBC?BBC@BBBBBCBBBDCCCCCBBCCC@C???BB@D@C>CCACBBB
@ATNG8:05227:03750
GATGGTAGCGCATATCAGCGCAGCCCAGAAGATCAGGAACTCTAGAAGAATTCAGATTTTTAACACGAGAGTAAACGTAAAAAGAAGGTTTTACAAGACTCACGTTAACAATATTGCAGCAGTACGCACACAATCGAAGCGCAGTAAGGATGGCTAGTGTAACTAGCAAGAATACCACGAAAGCAAGAAAAAGAAGTACGCTATTAACTATTAACGTACCTGTCTCTTCCGAAACGAATGAGTACGATGAGAGAGCTCTCTCTACCATCGATTCCGGATAGTCT
+
9;9=;<<??@BCBDCBBBBBBBBDD=CCD?BCCCDC@C?BBCBABD?@@=@>@@ABABBB2B@BBBDLCCCFDD=B@;;:;:*:A>A;AAA9AAAAFCGABACCC@B@CB?B@@=@BAAABBBBBBDCCDDGBDC@@<@@@?AAAA?B@CAA?ACCBCBBC@CBCBBC@CC@BBB=??@@C8??A=@AAAA3BB@CBABCDEBB?A<AA993919=B@@?@CCCFBA?A?AAA<A@@;:::AABABB9:9BBAAABBA???==B@<@ABB@@<@;?;888>===
@ATNG8:05234:03789
GATTAGTATAGAGCTCTACATAGTACTCATTCGTTTCGGAAGAGACAGGTACGTTAATAGTTAATAGCGTACTTCTTTTTCTTGCTTTCGTGGTATTCTTGCTAGTTACACTAGCCATCCTTACTGCGCTTCGATTGTGTGCGTACTGCTGCAATATTGTTAACGTGAGTCTTGTAAAACCTTCTTTTTACGTTTACTCTCGTGTTAAAAATCTGAATTCTTCTAGAGTTCCTGATCTTCTGGGTGCGCTACAGTCTCTCTACCATCGATTCCGGATAGTCT
+
CAC=AABBACCCCBAABDCCCBCBCCEDBA>@?>>:@@?B@CCCD@@@?CCCAA?B>AABB?B?CACABBABB@BBBBB1BB?BAAC;AAAA>BBB>??587>BBB?BBBBA???;A??7;7;?>>>??C;AA==8<;<;;;>>AA@@A<<9A:?AA;AA;A:?>>@AAA>>:>>=>>6>>D=:6666(39,,,(,,,,,,766::????.9A@;;4<5<=6=??@===<@<>>@@??:>>ED:;;;B>>>?@@@AAAAA=;;69/--6929,--/==@;;;
@ATNG8:05240:03755
GATGGTAGTGTCAGTGCGCGTCGTCCAGAAGATCAGGAACTCTAGAAGAATTCAGATTTTTAACACGAGAGTAAACGTAAAAAGAAGGTTTTACAAGACTCACGTTAACAATATTGCAGCAGTACGCACACAATCGAATCGCAGTAAGGATGGCTAGTGTAACTAGCAAGAATACCACGAAAGCAAGAAAAAGAAGTACGCTATTAACTATTAACGTACCTGTCTCTTCCGAAACGATGAGTACTATAGACTATCTGAGACTACCATCGATTCCGGATAGTCT
+
44<<7><=00/<:<<=96:C6666>6;;=8<<;;66158=<9:944.44.4.48:::;;;);4::==>=====<3<8:<<<:*<=8=7@@@7ACC=BA995==00+0;<<6=@@699C@@AAAB@@BC?@AB@CBCBACCBAAEBB?B@D;;:;BBBBCCA?ACBB?;7;=:000+0:8;:5;00*0;;;;,:;6=???:;99>9>77;@A<A<85:BA>AA@AA@A>@:;;A8>000::=A@@9::BDBAAA:??888>?C??::///>>7::::@?A?>87
@ATNG8:05209:03821
ATGGTAGTGTCATATGAGAGTGTGTACTCATTCGTTTCGGTAAGAGACAGGTACGTTAATAGTTAATAGTCGTACTTCTTTTTCTTGTCTTTCGTGGTATTCTTGCTAGTTACACTAGCCATCCTTACTGCGCTTCGATTGTGTGCGTACTGCTGCAATATTGTTAACGTGAGTCTTGTAAAACCTTCTTTTACGTTTACTCTCGTGTTAAAAATCTGAATTCTTCTAGAGTTCCTGATCTTCTGGCTCTCGTAGACAGATACTACCATCGATTCCGGATAGTCT
+
///)///4;4445559;99655;<5555553-3333(3:.44.444;;9905<<<<?C>BCBB?A>AB00/997<>755555$5:5545@>3:;<<5::;5;C:;??BBDACCCCHCAA?ABB?C@CCCB@AAA=@@BB?@AABCCCCDDFDC@@@D@DBC?@@=@?C9::BBBCB=@;;;;.;5;<;;;;.;CBBB>DBBCBBCCCC@CDGD3DAAAC@CAFI@CCCCCCB@B@BCBGCB?A:;6;BA@BAAABBBBCBCCCDCC@C;;;BB@B>A?ADDCCCC
@ATNG8:05238:03830
GATGGTAGAGTATCATGTGTATCTCCAGAAGATCAGGAACTCTAGAAGAATTCAGATTTTTAACACGAGAGTAAACGTAAAAAGAAGGTTTTACAAGACTCACGTTAACAATATTGCAGCAGTACGCACACAATCGAAGCGCAGTAAGGATGGCTAGTGTAACTAGCAAGAATACCACGAAAGCAAGAAAAAAGAAGTACGCTATTAACTATTAACGTACCTGTCTCTTCCGAAACGAATGAGTACTGTATCTATGTGTGCGCTAATCGATTCCGGATAGTCT
+
:;<<;<;ABBBBBBCCBBCHCCBBC?C@@799@@AB?B=@@@AA@A>BB=A?@DBBBCCC5C@AAAFCCCCBBB>CBCJJJG2DC@C@DCC<CCDACBCCA@@00,0;=;8=@A<>?A@BBBABBCAAACCCACDBB>AACAAABB?B?A:97;BBBCDCC@AAB????BB?BBB?BBAAA<@AA;::9999%9B?999BBA>A@<@<????7;6;=B@@=@C@@ABB@C@@@@>@CC?BBCBBBEBBBBBA>>?>BBBB???BE@CCBBB?A=C=@@@A;;;
@ATNG8:05244:03822
GATGGTAGTGTCGAGTATGAGAGTGTGTACTCATTCGTTTCGGAAGAGACAGGTACGTTAATAGTTAATAGCGTACTTCTTTTTCTTGCTTTCTGTGGTATTTCTTGCTAGTTACACTAGCCATCCTTACTGCGCTTCGATTGTGTGCGTACTGCTGCAATATTGTTAACGTGAGTCTTGTAAAACCTTCTTTTTACGTTTACTCTCGTGTTAAAAATCTGAATTCTTCTAGAGTTCCTGATCTTCTGTCTACTACACTGTACTCTACCATCGATTCCGGATAGTCT
+
----(-5669.-------:=>>666?>;;;;=98384//(/74:)///:9==;=@9;9<>:;ABC=A?CBB<>>==<.54444$4:447;;3///7:5:/44(4=6745;ABBDCCCCCCC?BBB?C@CCCCBCA@;??BA<@@BBEBBBBBBBBBDBC?CBB@BD@E?BBBB@A@CC@CCDDD;B?B>@@BBB3BCCCC=C;;;;;;;;C?CBBB0BAAAA?AAHIG=;=CCBB=A=@DBBBC@CCCCBCCBCCFCCBBBDECCCCC@AA@AA@=@5;5;AA@BCC
@ATNG8:05251:03219
GATGGTAGTAGTACACTAGTCATACCAGAAGATCAGGAACGATCTAGAAGAATTCAGATTTTTAACATCGAGAGTAAACTGATAAAAAGAAAGGTTTTACAAGACTCACGTTAACAATATTGCAGCAGTACGCACACAATCGAAGCGCAGTAAGGATGGCTAGTGTAACTAGCAAGTATACCACGAAATGCAAGAAAAAGAAGTACGCTATTAACTATTAACGTACCTGTCTCTTCCGAAACGAATGAGTACTGTATCTATGTGTGCGCTACCATCGATTCCGGATAGTCT
+
//:::<<0:9@A=@BBBBB@<;554.444.5?=;<<8<8////;:9:=9<<;?=@A00////$/27///777;=::9/7/////;;;'/--(,0888&---(-888/538>8=8=?;>?A>ABBBCCCCCCCBBBBBC@GBBB@BBBBBAAA>A<??A?AABCCBAA@FECBBB?BBBBB@6957==)2266055555'5;16777;:9:;5;287;7=B=@@BCC@BDCBBBEAE@A@@;@AA?ABCCCCCBBBCCCCCCDAB???A???B?BDCCCD>>:==A>@BCBB
@ATNG8:05253:03242
GATGGTAGTCTCAGATAGTCTATAGTACTCATTCGTTTCGGAAGAGACAGGTACGTTAATAGTTAATAGCGTACTTCTTTTTCTTGCTTTCGTGGTATTCTTGCTAGTTACACTAGCCATCCTTACTGCGCTTCGATTGTGTGCGTACTGCTGCAATATTGTTAACGTGAGTCTTGTAAAACCTTCTTTTTACGTTTGCTCTCGTGTTAAAAATCTGAATTCTTCTAGAGTTCCTGATCTTCTGGAGATACACATGATACTCTACCATCGATTCCGGATAGTCT
+
<BDB?@@BB@@?@<@AABBBCB>BC666<<;949444)4:7=8<<>=<;;4:5559.47999>:??CBBBBB:;:====>>0@C?BBDD=A<9929@>>DD89:9=@A=9;;@@@AC@CAB=@=ABB@;:;9:?B>@<ABBBBBBBBAB@@???@=A;:59=;?4:9BCCBBBB?999>>0A4946>CBB1A>:::/99A?@>999>=AAAB2@?A9979;??@BA@A??>;?<@@ABAA>A@B=B??@A9:9=99495:>>>??9=>8<>>=@7?=?<=????
@ATNG8:05272:03209
GATGGTAGTACATGATAGACGACACCAGAAGATCAGGAACTCTAGAAGAATTCAGATTTTTAACACGAGAGTAAACGTAAAAAGAAGGTTTTACAAGACTCACGTTAACAATATTGCAGCAGTACGCACACAATCGAAGCGCAGTAAGGATGGCTAGTGTAACTAGCAAGAATACCACGAAAGCAAGAAAAAGAAGTACGCTATTAACTATTAACGTACCTGTCTCTTCCGAAACGAATGAGTACTATGTAGAGCTCTATACTAATCGATTCCGGATAGTCT
+
BBAB?BAAACBBBB@AGCCC9:9CD@DCC@CDECA@;@;A@CBCCD=BA@D?BACCCCCD2D@CCCECCCCCCC>CCBCCBB5BD@D@DDD9CBDADCCCBBB??<@>AA?BBB@BCCBBBBBBCDCAAACEACCBB?@@BCBBBB>B?BBB@BCCDCCCC?CCCBAB?@?<?CC=AAAA@;99:;:::::(8D@B@??CCFBB?B?A@@A;:5:ABBC@DCBBBBB@D=AAD>CBB@?@?BCCBBAABBCCABBBBBBBBBBA=AA<<<=D=D:>>>>>??
@ATNG8:05273:03202
GATGGTAGAGTACAGTGTAGTAGACCAGAAGATCAGGAACTCTAAGAAGAATTCAAGATTTTTAACATCGAGAGTAAACGTAAAAAAAAAGGTTTTACAGACTCACGTTAACAATATTGCAGCAGTACGCACACAATCGAAGCGCAGTAAGGATGGCTAGTGTAACTAGCAAGAATACCACGAAAAGCAAGAAAAAGAAGTACGCTATTAACTATTAACGTACCTGTCTCTTCCGAAACGAATGAGTACACATCGTCGTGTCGTGCTACCATCGATTCCGGATAGTCT
+
/888398::;;>>===?A?>>@@;;6;<<5:<:///492577//)/:386(-(//)//////$/38333<9878333(33/55555555"5(---&----7798:988>?=@C?BAB@CDBBB>>>@AABB<<;=:>AB>:>??@>@@?<?;<;@>=@@>>>>>:<==C@@<@B=B<>6;;6888&522+28888*22,2789BBBAA=A=AAAA=D:=?@@@:>AAA;:;:>;AAC9=BB@BBBBBBBBB?BBCCBBABBBBB@AABD>C???AB>B>B>BBB===A
@ATNG8:05274:03228
GATGGTAGCGCATATCAGCGCAGCCCAGAAGATCAGGAACTCTAGAAGAATTCAGATTTTTAACACGAGAGTAAACGTAAAAAGAAGGTTTTACAAGACTCACGTTAACAATATTGCAGCAGTACGCACACAATCGAAGCGCAGTAAGGATGGCTAGTGTAACTAGCAAGAATACCACGAAAGCAAGAAAAAGAAGTACGCTATTGACTATTAACGTACCTGTCTCTTCCGAAACGAATGAGTACCTCTCAGACGCTCGTCCTACCATCGATTCCGGATAGTCT
+
:344.48:49:BA@;9:A?=99499)5;;7;<<@===B?B@>:=5505:587;:5//:::(:)//////79;<=6<<=???@+@@:>@BDD9AAA@@BBC;;:AA<B>BD@CCC;:;AA@@@@AAAA@@ABC@CCCC;;;BBBAAC<>8>00+0===//6B9CBBBCD=BA?B??=>AA@B=777587BBC1BB?BBC9:8CBB?BCBB>A6;5;;;==9=@???BA<A=A@D388=8==>>???=;;;>>=AA@===??@;??@;;;;;??=A=@=@BB@>>>
@ATNG8:05282:03242
GATAGGACGTGCGTCTGAGAGGTACTCATTCGTTTCGGAAGAGACAGGTACGTTAATAGTTAATAGCGTACTTCTTTTTTCTTGCTTTCGTGGTATTCTTGCTAGTTACACTAGCCATCCTTACTGCGCTTCGATTGTGTGCGTACTGCTGCAATATTGTTAACGTGAGTCTTGTAAAACCTTCTTTTTACGTTTACTCTCGTGTTAAAAATCTGAATTCTTCTAGAGTCCTGATCTTCTGGCGCGTATGTATGTCGCCTACCATCGATTCCGGATAGTCT
+
388:>?@A@<<????@@AAAA>AAABBBC@ECCC>BC@B@CA@@@00,0>>::8<=<>?>5?6=9;@A@BAA<AACCCC)?@>@ABC8;;BB6;9?=BB?CBBCCF>BB;;;ACC@BAA?A000@>ABCC?A@::6;AAA@BB@??@@ABA997:CC=BB@B?BBBBBCCBB@AAADD9B@B999BBB0B@@AC89:CBBADA;;4:9:9'9:95C?B=AA?@:::?>>?=@@A@AC???@?BAA@@@@@@?B@@@;;6;BB69:99??>A<?<?@?>?B@
@ATNG8:05288:03204
GATGGTAGCGAGCGAGTGTGTATACCAGAACGATCAGGAACTCTAGAGGAATTCAGATTTTTAACACGAGAGTAAACGTAAAAAGAAGGTTTTACAAGACTCACGTTAACAATATTGCAGCAGTACGCACACAATCGAAGCGCAGTAAGGATGGCTAGTGTAACTAGCAAGAATACCACGAAAGCAAGAAAAAGAAGTACGCTATTAACTATTAACGTACCTGTCTCTTCCGAAACGAATGAGTACCTCTCAGACGCTCGTCCTACCATCGATTCCGGATAGTCT
+
----(--55=:;??BBCB>BAA99/)/;;)///6857)/)//777899-3-3233455555$5.5;<>CBBBDDF?CB@A@@@2@C=A4;;;6;AD?BCFCBBBDC@C?CC@BBC@BBBCCCCCCCCBBBBDEBHBBB@BBBBEEBC?B?BAA?BCCCCCCD@CBABDD?AA?CCB?BA@AA8@9949BBBC3BC?BAABBBCBB?B?BAA?<>;=@BBA=AAABCCC@C@CCC>CCC>AABCDCC?@@@CCBB@BBCBBBB>BAA=@566>><@=A=DAA?<<=
@ATNG8:05250:03261
GATGGTAGCATCATGCATATCTCACCAGAAGATCAGGAACTCTAGAAGAATTCAGATTTTTAACACGAGAGTAAACGTAAAAAGAAGGTTTTACAAGACTCACGTTAACAATATTGCAGCAGTACGCACACAATCGAAGCGCAGTAAGGATGGCTAGTGTAACTAGCAAGAATACCACGAAAGCAAGAAAAAGAAGTACGCTATTAACTATTAACGTACCTGTCTCTTCCGAAACGAATGAGTACTGCGTCTCACTCTCGCCTACCATCGATTCCGGATAGTCT
+
4=::<@@BBABBDBBBCCCCGBAAD<?AB=<B=>?;8=8<==555<7;;8;7/0/0/;;;+;1777=888<AA937;44444$4:5:.555&5<=9<B=BCCCCD@E@BB@BBB@BBCCBBCCCCCCCCCBB?BBBB8::BACCAA=B>AA@>ADFDCCCC@CCBBBB?BB?BCC@CAAAD>BBB?A@@@?2AC?BBAACBAAA<>;>>@A1838?@@@@CDCDBAA=@?BBB=BCC?BBBBBBCBBBBBBBCABBCBBBA?BBB@B?@?BBAE?C?BBCB:::
@ATNG8:05250:03284
GATGGTAGTATATCGCGTCGCTATCCAGAAGATCAGGAACTCTAGAAGAATTCAGATTTTTTAACACGAGAGTAAACGTAAAAAGAAGGTTTTTACAAGACTCACGTTAACAATATTGCAGCAGTACGCACACAATCGAAGCGCAGTAATGATGGCTAGTGTAACTAGCAAGAATACCACGAAAAGCAAGAAAAAAGAAGTACGCTATTAACTATTAAACGTACCTGTCTCTTCCGAAACGAATGAGTACACATCGTCGTGTCGTGATCGATTCCGGATAGTCT
+
CBCC?CC@@@ABCCCC@@@@ACBAB>ABB?BBCBBB@B>ABCCCCC?BB@C@BCCBBBBBB*C?BBDBCBDC;::58<@?<??0:?;@.9::;(:@B>@CCBABA;;7;@BB?BCB?AA@?ABCBCCCCCCCB@<@???;@@A@AABB>@AB>><?C>?>BBC@AAABBB?A95767+//////)/9<9<=<=<=&67/////=:;;=6:37:99/67,7=CCCACCABABB?B>AAB<ABB?BBBCCCCAAAAA>>ACCCC???BBBABBB?A>A?ABBB;;:
@ATNG8:05254:03291
ATGGTAGCGCGACGAGCGTAGACCAGAAGCATACAGGAACTCGTAAGAAGAATTCAAGAATTTTTAACATTCAGACGGAAGTAAACGATTAAAAAAAGAAGGGTTTTTACAAGACTCACGTTTAACAATATTGCAGCAGTACGCACACAATCGAAGCGCAGTAAGGATGGCTAGTGTAACTAGCAAGAATACCACGAAAGCAAGAAAAAGAAGTACGCTATTAACTATTAAACGTACCTGTCTCTTCCGAAACGAATGAGTACGATGAGATCTCGTGTGCTACCATCGATTCCGGATAGTCT
+
---(-58@@444:99:<0/00//*/9;5;@A55555.58:9////)/75::16133-33-3999':69:8452,,,,(,(,,,,(,78:6:=====#::68828999'....33..265555,5.25-222+2888BBBBAAABBBBAA>AAAA<@@@>;<670:<A>@=AA@?;;;B<@@A>>>:>>9;;;188:;;1;==9>?>>>/66/5.//779=A5:2777:-55'28;<<9<=<@@BC<?9??=8=??<@ACCBBACCCCABBCCBBB>::===>@<A>=>AA<?<><>B@B???
@ATNG8:05256:03285
GATGGTAGGCACTGCGCACACATCCCAGAAGCATCAGGAACTCTAGAAGAATTCAGATTTTTAACATCAGAGAGTAAACGTTAAAAAAGAAGGTTTTTTACAAGACTCACGTTTAACAATATTGCAGCAGTACGCACACAATCGAAGCGCAGTAAGGATGGCTAGTGTAACTAGCAAGAATACCACGAAAGCAAGAAAAAGAAGTACGCTATTAACTATTAACGTACCTGTCTCTTCCGAAACGAATGAGTACTATAGACTATCTGAGACTACCATCGATTCCGGATAGTCT
+
----(-6:::565<<;455;;<:<<5<9:5////:<:8<:;;;666=9<<8<944555<<<):67////////87::16//)/:::;%//)/)33333#3//)/8///88398(78==074A=@BB@CCCCBBAAA@A@C>BBBB>BBBBB@<=:B?BDD?CCCCAAAA=AAA>>>=@@9766366DDF:@<;476677(8@9?:;;==>GF8;8;??>6;7;@CCB@BCBAABC<?=@@?9?AA=AAABBBBBBBBBBB?@BCDB@?@AABB?B???CC@C=?>?BAEB??
@ATNG8:05271:03295
GATGGTAGTCTCAGATAGTCTATAGTACTCATTCGTTTCGGAAGAGACAGGTACGTTAATAGTTAATAGCGTACTTCTTTTTCTTGCTTTCGTGGTATTCTTGCTAGTTACACTAGCCATCCTTACTGCGCTTCGATTGTGTGCGTACTGCTGCAATATTGTTAATCGTTGAGTCTTGTAAAACCTTCTTTTTACGTTTACTCTCGTGTTAAAAATCTGAATTCTTCTAGAGTTCCTGATCTTCTGGTAGAGCATGCATATATCTACCATCGATTCCGGATAGTCT
+
::?@>@=BBAA?;;;>;@:66<B;BAA=?6968<<<=7<D:@:===>><>7;;;55.4.4:4/)/)//9::<===466?>>+;?::<=?69455.59;477)//77/5.59=;969B;??C?A?BCBBBCBB?ACBB?CCCCCCC00000..-.-(-.-3::39)-///)///888655555&549855555$59;<<)56<666<===:=@@?+>666;7;7==669?@?AB@D@999:99:@9949>>=?@:;994;;=<A??>@;>998><7=6:<>?:=><<
@ATNG8:05277:03262
GATGGTAGCGAGCGAGTGTGTATACCAGAAGATCAGGAAACTCTAGAAGAATTCAGATTTTTTAACACGAGAGTAAACGTAAAAAGAAGGTTTTACAAGACTCACGTTAACAATATTGCAGCAGTACGCACACAATCGAAGCGCAGTAAGGATGGCTAGTGTAACTAGCAAGAATACCACGAAAGCAAGAAAAAGAAGTACGCTATTAACTATTAACGTACCTGTCTCTTCCGAAACGAATGAGTACTATGTAGAGCTCTATACTACCATCGATTCCGGATAGTCT
+
/9::<@@@@@<;::;<<<<@?A:99.559.5;<;::.44)44444::53/)/)/////////#5.5;5//9<///<3<///===+=?;?9<<=0<BB7;;;:5;;//)/2777<<><>>A@ACBBBB;;;CCCFBGCBB@BBDFBBBB@E@C@@<@;;:B??@@BBBCBB@BC>AAC?BBCCC:<;?889999(7?<989BCBBBB?B@BBBB??:>>B@A?AGDDCBE?C@BBC=CCD?BBCCBCBABACCCCBBBBBB899BBA@;?;;;;>;A;><?>?A::;
@ATNG8:05280:03280
GATGGTAGTGATACAGATCAGACACCAGAAGATCAGGAACTCTAGAAGAATTCAGATTTTTTAACACGAGAGTAAACGTAAAAAGAAGGTTTTTACAAGACTCACGTTAACAATATTGCAGCAGTACGCACACAATCGAAGCGCAGTAAGGATGGCTAGTGTAACTAGCAAGAATACCACGAAAGCAAGAAAAAGAAGTACGCTATTAACTATTAACGTACCTGTCTCTTTCCGAAACGAATGAGTACCTCTCAGACGCTCGTCCTACCATCGATTCCGGATAGTCT
+
9=<?<@CBBBBBEEFDBBBCDCCAB<;BB9@BB@@:7?6@A?::5>:=<9<>88555<<<<%:5:@<::9?=:99,9<;;::9$9?;=@BEDD0CCE@CCCCCCDBB@B@CC?B::7;BAABCCDCCCCCCCDD<A@DE>@AAAA989;@<?;;7<BACCCCC?BBCCCC?AB=BBB?BA9:9,7;;8=AAAB3AB?BBBBB?>?>5:4;>;;5;7<=@;;6;@ABA@AA0000==5=@=00/???AB@BBBBCCB??@@@A@@;@>=:>@AAAA<?<?<>???>>>
@ATNG8:05288:03296
GATGGTAGAGTATCATGTGTATCTCCAGAAGATCAGGAACTCTAGAAGAATTCAGATTTTTAACACGAGAGTAAACGTAAAAAGAAGGTTTTACAAGACTCACGTTAACAATATTGCAGCAGTACGCACACAATCGAAGCGCAGTAAGGATGGCTAGTGTAACTAGCAAGAATACCACGAAAGCAAGAAAAAAGAAGTACGCTACTAACTATTAACGTACCTGTCTCTTCCGAAACGAATGAGTACTATGTAGAGCTCTATACTAATCGACCTCTAGAAGTCT
+
95<<055?:>:;;;=<==CCBBBAA?BBD?CCB@@=,0,0<<7:;B;@@454:;:45555$5.55<<<<A;;AA499;?=<=+A??@>ABA7@??;995:<:::<7=85858?<8==BA==<@9665<<<<<7;;:<7::::4448.5.5::7<554<:::<;>=B?B<@A>AAC?BCCCC:;<<8989999%9<;;=<?<8?@==C?B@::6:9//0A>;=C655<<39044@54442997999?@@@BBC@@>>00/><@<==86657:599;<<@<====
@ATNG8:05290:03261
GATGGTAGCTCACGTACGTCACACGTACTCATTCGTTTCGGAAGAGACAGGTACGCTAATAGTTAATAGCGTACTTCTTTTTCTTGCTTTCGTGGTATTCTTGCTAGTTACACTAGCCATCCTTACTGCGCTTCGATTGTGTGCGTACTGCTGCAATATTGTTAACGTGAGTCTTGTAAAACCTTCTTTTTACGTTTACTCTCGTGTTAAAAATCTGAATTCTTCTAGAGTTCCTGATCTTCTGGAGATACACATGATACTCTACCATCGATTCCGGATAGTCT
+
5=>><AAC;54?;;4<<<==@@@@@?=>>=:;2;9;B;BB7;66@:;<9999@=BB@@=@@AC<@>@ABBBBB??:99898$7?:?773)3:;<6;3717@<@AA>???B?@?CBBB?BCB<?<?>>==;<<=AA@@:>>A???A;<;C==;;;=8;;;<>>;>=@AAA@@@AA<A;;;;/;8=8=?AAA/@@@A@9??A>==A>;;8;BBB/=;;;A=A;>?=BB??==><?=@@???@=AAB=:;:;:B@@???@@@AA??>C<?>?ABA7;7;<@@@@@AA
@ATNG8:05291:03254
GATGGTAGAGAGAGCTCTCTCATCGTACTCATTCGTTTCGGAAGAGACAGGTACGTTAATAGTTAATAGCGTACTTCTTTTTCTTGCTTTCGTGTATTCTTGCTAGTTACACTAGCCATCCTTACTGCGCTTCGATTGTGTGCGTACTGCTGCAATATTGTTAACGTGAGTCTTGTAAAACCTTCTTTTTACGTTTACTCTCGTGTTAAAAATCTGAATTCTTCTAGAGTTCCTGATCTTCTGGTGAGATATGCATGATGCTACCATCGAACCACCTAAGTCT
+
:BBB?B>BBBCFDCBBBBBBBC==BC<;;@@A7ABB@=BC@C?996<<@@?BCCBB@B=@@@B:>@CCABACCDC??====.:78=999,7@>>???9?A5:9BBA@>ABBBBBBB@BA?493;===>====???A;>>AAAAA???B??>>>><@??=?@<A===>AAA==<4::==</=8=7;;EED/???@@9>>@@????>>:::::*:///=7=9>>;>@@???A=B<AA@?@B;>>A9==??AAA@??A?<<==>=;806666616173-3647-//
@ATNG8:05252:03324
GATGGTAGGTGCTACATGAGTGTTATCCAGAAGATCAGGAACTCTAGAAGAATTCAGATTTTTAACACGAGAGTAAACGTAAAAAGAAGGTTTTACAAGACTCACGTTAACAATATTGCAGCAGTACGCACACAATCGAAGCGCAGTAAAGGATGGCTAGTGTAACTAGCAAGTATACCACGAAAGCAAGAAAAAGAAGTACGCTATTAACTATTAACGTACCTGTCTCTTCCGAAACGAATGAGTACTGCGTCTCACTCTCGCCTACCATCGATTCCGGCATAGTCT
+
----(---(-8444544;55555.55;7<5505=;;;<9<7?:=5:5945=8=<AABB=@@>+:55555555<>?=8=:99999(552929:9&555.55449=84:498;><8:58;;:A@A?@@CCCDBDCD?B;;;>AB<;;8999(547//)////:<:<9==<<<B459>AAA399<<<378;4>CDCC1@B=A799A@??:4<695622;57:@@@>B@99954.47444,4448:::<<<==>>=CAAACCCCCCCC9<;A=@;;;AA=A=A00000@?>?
@ATNG8:05264:03306
GATGGTAGCAGACGTGACAGAGCGCCAGAAGATCAGGAACTCTAGAAGAATTCAGATTTTTAACACGAGAGTAAACGTAAAAAGAAGGTTTTACAAAACTCACGTTAACAATATTGCAGCAGTACGCACACAATCGAAGCGCAGTAAGGATGGCTAGTGTAACTAGCAAGAATACCACGAAAGCAAGAAAAAGAGTACGCTATTAACTATTAACGTACCTGTCTCTTCCGAAACGTATGAGTACGATGAGAGAGCTCTCTCTACCATCGATTCCGGATAGTCT
+
:;<<455<<<==;;;==?@;@AFLJ?AAB?BBBBBB>B?@@CA@:;6:?=A=AAA@?=?=,;8>>>?<A@<777)3344444$596;4;;;+999;;0;>=BCCC@CABC?;;;?CCCBCBABA@@@DA@@@=999:???::99976=2;?A696BCCCBC?BCCCCB?CCABAA?AA@@B8990599666'///8;;=>=BB7B>@B<=;??B@AAB>A??;>>>:?5::A18;BCCEEGHCCBB<<;CB@@ACBA?A?B@@A?:9997A:@>B?BBBCCAA
@ATNG8:05266:03319
GATGGTAGGCGAGGAGTGAGACGCAGTCTCATTCGTTTCGGAAGAGACAGGTACGTTAATAGTTAATAGCGTACTTCTTTTTCTTGCTTTTCGTGGTATTCTTGCTAGTTATCACTAGCCATCCTTACTGCGCTTCGATTGTGTGCGTACTGCTGCAATATTGTTAACGTGAGTCTTGTAAAACCTTTCTTTTTACGTTTAACTCTTCGTGTTTAAAATCTGAATTCTTACTAGAGTTCCTCGATCTTCTGGGTGCGCTACAGTCTCTCTACCATCGACTTCCGGATAGTCCT
+
338:38>>:=<00)/77;99;==;;;;<;<6929@D=8@@;@=A@:>@@@;?@<@A;@;@@>?;<=@AAA??>AA==>???,<?8<3333&3:88-33969=9=<;;//)///////334932+2+23....363:55558889999;;<=88////(///35:18/5:::8<>><577757)5.7709<AAA/@@@??4=088::7=@@:::*889)7>>/-+-)--)-----8::46255559>>05378-...3336555::99555660555<79;8<9;/33----,2
@ATNG8:05275:03345
GATGTAGCTCACGTACGTCACACGTACTCATTGTTTCGGAAGAGACAGGTACGTTAATAGTTAATAGCGTACTTCTTTTTCTTGCTTTCGTGGTATTCTTGCTAGTTACACTAGCCATCCTTACTGCGCTTCGATTGTGTGCGTACTGCTGCAATATTGTTAACGTGAGTCTTGTAAAACCTTCTTTTTACGTTTACTCTCGTGTTAAAAATCTGAATTCTTCTAGAGTTCCTGATCTTCTGGGTCTCTCTCTCACCGCACTACCATCGATTCCGGATAGTCT
+
5=;;@>CCCBBBAAA@;ACEBCCCBBBCBBA=9997;C>C@ABBCJBB@CBBBC?A@BBCC@C>CCBCCFDA>;99:::*;C>A@??9?CBB@BBA=AC=A@ABBD@BBBBBBBB>@?C@C@CBC>??9949@CC?BBAAA;;;??@@@===A;=>>=@D:>:=?CAA>>==599=;;2>:=8=;<<<,=:;:@+//7///;===;>>>?.;;;;A;A9??:@A=>;;;<?=BC>>>F;>>??9?>>>?@@@BDAA<==>>88=7///6:=9=9@6>>@@@??
@ATNG8:05276:03325
GATGGTAGCTATACGTATATCTATGTACTCATTCGTTTCGGAAGAGACAGGTACGTTAATAGTTAATAGCGTACTTCTTTTTCTTGCTTTCGTGGTATTCTTGCTAGTTACACTAGCCATCCTTACTGCGCTTCGATTGTGTGCGTACTGCTGCAATATTGTTAACGTGAGTCTTGTAAAACCTTCTTTTTACGTTTACTCTCGTGTTAAAAATCTGAATTCTTCTAGAGTTCCTGATCTCTGGGTCTCTCTCTCACGCACTACCATCGATTCCGGATAGTCT
+
//8838=@@@>CCBB=CCCCCDDAAAA@@AAA=B<;;7<C?C?B@@BCAB@BCGBB?B?@@A@<@?BCDCCCBAA=@@@@@2@><@:::,7?<@<@?B?BC@CAAABA=AAA@@@??<?CC?C?C??;;:<=8=;;;=BCA>>>;;;@?===>==188;:8838<AAAA@@@??;=====2=9=:>@CFB/>>BBB7;;A;;;>?;;5;@@@/A@@@A<A<@@;??AA@>>;>=BD@@@AAABB;????=>=>>@@??<<///=5:677??;?=C<@@;77==
@ATNG8:05278:03337
GATGGTAGACATATCGTACTCTCTGTACTCATTCGTTTCGGAAGAGACAGGTACGTTAATAGTTAATAGCGTACTTCTTTTTTCTTGCTTTCGTTGGTATTCTTGCTAGTTACACTAGCCATCCTTACTGCGCTTCGATTGTGTGCGTACTGCTGCAATATTGTTAACGTGAGTCTTGTAAAACCTTCTTTTTACGTTTACTCTCGTGTTAAAAATCTGAATTCTTCTAGAGTTCCTGATCTTCTGGCGCGTATGTATGTCGCCTACCATGATTCCGGTATGAGTCT
+
--7806<BABBDBBBB@@?BB966>>>CBBBB?BCCC=CB>A=@;:5:;>7<<<@@9>4:>B<8B>?::>/////(//////#/607333(37<3<5<7;57;8<=;>>@477<?A====A@?;?=@??>>:;;5;===8==@>????=<=<<///7177;:?@7<7;AB>>>@?=7:8877'6-807;<;=,<;:::+//8///8<6706;:9*9<<<@;A;??:====<=><@<@===AA==@@9/-----33::;;;BB@5633+--,990707-//37773//
@ATNG8:05257:03378
GATGGTAGTACATGATAGACGACACCAGAAGATCAGGAACTCTAGAAGAATTCAGATTTTTAACACGAGAGTAAACGTAAAAGAAGGTTTTACAAGACTCACGTTAACAATATTGCAGCAGTACGCACACAATCGAAGCGCAGTAAGGATGGCTAGTGTAACTAGCAAGAATACCACGAAAGCAAGAAAAAGAAGTACGCTATTAACTATTAACGTACCTGTCTCTTCCGAAACGATGAGTACGATGAGATCTCGTGTGCTACCATCGATTCCGGATAGTCT
+
4<AA?ACCBBBB;;5<<<@CCDA@A?CBB9:;?=@@19:9BBBBBA?BB=@<<=:?@=@B1B@CCGCHCCCBB@9@@::::-9B<B2;;;*:@B@CCCCBBB;;;;@DD@CCC>AACCCC@ACCDCCCC9979BA@?CCCBCCCC>B>@996;BBBCCCD@BBBCBB?BB@BBB?AB99929?<9?CCCC3CC?B???DBAAB>A>:;;@1818BCBC@BBCCCCB?B?BDE>C:::BBBBBBBCBBBBBBBBBBAAA>>@@@<@<==@@<A9<8<=<@:::
@ATNG8:05260:03369
GATGGTAGTACATGATAGACGACACCAGAAGATCAGGAACTCTAGAAGAATTCAGATTTTTAACACGAGAGTAAACGTAAAAAGAAGGTTTTACAAGACTCACGTTAACAATATTGCAGCAGTACGCACACAATCGAAGCGCAGTAAGGATGGCTAGTGTAACTAGCAAGAATACCACGAAAGCAAGAAAAAGAAGTACGCTATTAACTATTAACGTACCTGTCTCTTCCGAAACGAATGAGTACGATGAGATCTCGTGTGCTACCATCGATTCCGGATAGTCT
+
:CEF@DBBABBDCBABDDDDCCBBBABDC?CCB@@>4976>B@DDD@DC=@<::455555$56ACBGCCCC@@>6>?::;;;$;;;;466606B?:@CCCBBB@@=A@BB@CDD@AABAC@@BCDDBBBCCCADDBB?BBCCBBBD@C@B@@>@CCCBBBC@CCCCCA?A??AAC?BBBB@:@@@<@@@A@2@C?B>>=BCCBC=A=?@AA:>:>@CCC@CCCBABC@B?BDD>CBB?BBCBBCBBBBBBBBBBBA@@@>::=@A;A>>>>><@=@;>>AB???
@ATNG8:05270:03393
GATGGAGCAGACGTGACAGAGCGCCAGAAGATCAGGAACTCTAGAAGAATTCAGATTTTTAACACGAGAGTAAACGTAAAAAGAAGGTTTTACAAGACTCACGTTAACAATATTGCAGCAGTACGCACACAATCGAAGCGCAGTAAGGATGGCTAGTGTAACTAGCAAGAATACCACGAAAGCAAGAAAAAGAAGTACGCTATTAACTATTAACGTACCTGTCTCTTCCGAAACGAATGGTACGTGTGCGACGTGTCTCCTACCATCGATTCCGGATAGTCT
+
<BBE@AA?>>BBC>>CCCCCC;6:<BBC@CABB??=@=@@BBAAA@9:6:9=@@:::9:(9;@?B@??B@>??5=@;;;;;$:>;:299949CDACCBCBCA@A<@>;;6;BB=@?BABBDBBBCCCBB@@=@@A@????CCCBB?C@D@@=@AAABBBC@CBBBAC?BB>??8488;;;388845==>@/>>;>@@?>>?8819:@;;;:>:>?CBB?BB???BB?B?BCE>BBA=AA?CCBBBAABBCAA;::==@@=@@>;885:8A<A=A7;;?B666
@ATNG8:05278:03394
GATGGTAGGCGACATACATACGCGCCAGAAGATCAGGAACTCTAGAAGAATTCAGATTTTTAACACGAGAGTAAACGTAAAAAGAAGGTTTTACAAGACTCACGTTAACAATATTGCAGCAGTACGCACACAATCGAAGCGCAGTAAGGATGGCTAGTGTAACTAGCAAGAATACCACGAAAGCAAGAAAAAGAAGTACGCTATTAACTATTAACGTACCTGTCTCTTCCGAAACGAATGAGTACTATGTAGAGCTCTATACTAATCGATTCCGGATAGTCT
+
BCBB?BBB@B9;<CCCCCCDCCDBB?BBC?BCEECB?B?BBCBAAC?CC?C@B>?99999*;>EEEDCA@BBBA<@G99:::*;A<A?BBB8BBB@BCCCDCC996:=@@>ADD?CACABBBBBCBCCCCBB@CCCC@CBBBCCCC?C@CBC@BCBBBBCC@ABBBBB@BB@BBB@BBBBA:A??;?BDCC3BB?B>>>BBBBA<A<A???<><=ACBC?BBBCBCB?C?CDD>BAA>ABBCBBB@AAAAAABBBBB???AAAA<AAAAA<@<@;AAAA;::
@ATNG8:05278:03395
GATGGTAGCGCATATCAGCGCAGCCCAGAAGATCAGGAACTCTAGAAGAATTCAGATTTTTAACACGAGAGTAAACGTAAAAAGAAGGTTTTACAAGACTCACGTTAACAATATTGCAGCAGTACGCACACAATCGAAGCGCAGTAAGGATGGCTAGTGTAACTAGCAAGAATACCACGAAAGCAAGAAAAAGAAGTACGCTATTAACTATTAACGTACCTGTCTCTTCCGAAACGAATGAGTACGAGAGTCAGAGCAGAGCTACATCGATTCCGGATAGTCT
+
=BAA?A9;;CGCDCDDCBB?@@CCC>CDD@CBBBBB=@?@CGCCCB?BB?A>BCCCCDDD1B?BCCCDBBBCCC9@@99999*;A=B4;;;*;CC@CBBBDCBBB?B@BB?ADD?BBABCAA@CBBBDCCCC@BBBB?BCBBBCCC?C@DBB?BCCGCCBA?BBBBBB?AA?BBB<==BBA9<7727>>@A2AD@C>?>BBCCC?B?>@AA:<9<>BAB@BBBBBCC=@=ADD>DCB?BBBCBBBBBBBBAACBBBBBB>>>BCBB>==AA;C:>9>>?@:99
@ATNG8:05285:03396
GATGGTAGTGATACAGATCAGACACCAGAAGATCAGGAACTCTAGAAGAATTCAGATTTTAACACGAGAGTAAACGTAAAAAGAAGGTTTTACAAGACTCACGTTAACAATTTTGCAGCAGTACGCACACAATCGAAGCGCAGTAAGGATGGCTAGTGTAACTAGCAAGAATACCACGAAAGCAAGAAAAAGAAGTACGCTATTAACTATTAACGTACCTGTCTCTTCCGAAACGAATGAGTACGATGAGAGAGCTCTCTCTACCATCGATTCCGGATAGTCT
+
=BBB?BBBBCCCBCCLDCAA@966A9@>A=@BC@@A>A>ABBBDBC?CC?B>@@@9999+349?@BAA998?=5=@;;;:;$44.4.55505<>:@C?EDCCCC@B@BDAGED5;;CDBCCCCCCBBCCBB@BBBD?BBBBAA@@9@=A::7:BBBBDCB?CDDDCB?BB@999?BAA@@:?@@<ABBBB3BC:=>BB888CC6;6;<<<0818>;;;=@BABBBB@C@AAA=ABB?BBBCBBCBC???A@@@@A@??@=>==<==888<<18178<;:::<=
@ATNG8:05295:03358
GATGGTAGCTATACGTATATCTATGTACTCATTCGTTTTCGGAAGAGACAGGTACGTTAATAGTTAATAGCGTACTTCTTTTTCTTGTTTTTCGTGGTTATTCTTGCTAGTTACACTAGCCATCCTTACTGCGCTTCGATTGTGTGCGTACTGCTGCAATATTTGTTAACGTGAGTCTTGTAAAACCTTCTTTTTACGTTTACTCTCGTGTTAAAAAATCTTGAATTCTTCTAGAGTTCCTGATCTTCTGGTATGACTAGTGTACTACTACCATCGATTCCGGATAGTCT
+
/://,/8<8:=@@AA=>>CDAAA;55555:99.9:;<;*;@;@496;C>>?=@B@@A<@7>><=7?;;BCAAA@;>;:::9:$33-3:998(3>;;*0(-808:*-/@>==:=BB??>BB?BBA=B8:;@<<=@@:<>@A:>;AA>>>>>A??>=>@?9=856)8=6=5<BC>>>A==588:CA2A:A8;=AAC*A;;<9/65559999;>088886#255/590875=78=?@>>>=A<@@@A=<7;:A<A>===B@@@@@@>>>AAA=>:=@@AAA=@;@=AA>>>;;
@ATNG8:05251:03425
GATGGTAGGTGCACATGAGTGTATCCAGAAGATCAGGAACTCTAGAAGAATTCAGATTTTTAACACGAGAGTAAACGTAAAAGAAGGTTTTACAAGACTCACGTTAACAATATTGCAGCAGTACGCACACAATCGAATCGCAGTAAGGATGGCTAGTGTAACTAGCAAGAATACCACGAAAGCAAGAAAAAGAAGTACGCTATTAACTATTAACGTACCTGTCTCTTCCGAAACGAATGAGTACGATGAGAGAGCTCTCTCTACCATCGATTCCGGATAGTCT
+
<<BD?A@B@@;;5>>=;@@CC:9;D?BBB?B@??@@=@@BABA99:<@@?C>@@C;;;:;$9<@@@B@?A??@A5@=;<;<.9B=B2;;;&9;;8><??BB@@@@B@CC@AAA?BBBBC@ABBBCBCADCC:;;@B@CDC@@@CC@IFCCB?AAADCDCC@CAAABB?BB?BBB>??BBC=99:;:::::(9@>AA@A?????:?:>?=>:>=;;BJEACCBBBCC@B?;<;6;AA>A@@@CCGCCEEBBAA<;;>=>>>BAAA?A998;;5;5;5;<888>>
@ATNG8:05258:03445
GATGCGCACACATAGATACAGTACTCATTCGTTTCGGAAGAGACAGGTACGTTAATAGTTAATAGCGTACTTCTTTTTCTTGCTTTCGTGGTATTCTTGCTAGTTACACTAGCCATCCTTACTGCGCTTCGATTGTGTGCGTACTGCTGCAATATTGTTAACGTGAGTCTTGTAAAACCTTCTTTTTACGTTTACTCTCGTGTTAAAAATCTGAATTCTTCTAGAGTTCCTGATCTTCTGGAGATATCATCAGCGAGCTACCTTCGATTCCGGATAGTCT
+
?B:;;:A=BBCBBBDCCBBEEFBBCC@@?@CCE>CC?C?CCCCAAA@ABBBB>B@BCBB@B@CBBBBBBBB?>>=>;.934>??>8;AAA?BBB=@@:>=?A??<?B????BB=AAA8><>A<<<=>>;??AA065>B?AAAD<<<@@AAA;??A<AA<A=>>777==>=4;;::;/;8=>CCDCC/AA777.//////=::==@BAB/?>>>C<?<??<?@A@@??<@<@@@===///=9999=>>>@@@AA@>>>===@<@=A???<A<A<BAA@:::
@ATNG8:05269:03401
GATGTAGATATATGCACGCTCTACCAGAAGATCAGGAACTCTAGAAGAATTCAGATTTTAACACGAGAGTAAACGTAAAAGAAGGTTTTACAAGACTCACGTTAACAATATTGCAGCAGTACGCACACAATCGAAGCGCAGTAAGGATGGCTAGTGTAACTAGCAAGAATACCACGAAAGCAAGAAAAAGAAGTACGCTATTAACTATTAACGTACCTGTCTCTTCCGAAACGAATGAGTACTGTATCTATGTGTGCGCTACCATCGATTCCGGATAGTCT
+
=<BBCCCBBBBCDDDCCCCCCCDC>BBB>BCBBBB?A?@@@AABA<??=A>@AA:::9+9;>ABBBBA?:9:,9:;:94&4;39.555&5;A>BCAA?@@00,0:<<6@@A=AACABB@AACBBBAA@C?BBBB?@ACCCCBB?B?B;;;;CBBCCBB?BAAABB>@A?BBB?B@@>?6:33.7=>?@.??8>@@>@999=;C;>>>A<@<@@CBB@CCB?@@B@D@BBC>BFD?AABBFCAAAAAABBCBBBBBB>>>?@@=@>>>@@:=:=;?A@BABA
@ATNG8:05279:03401
GATGGTAGGCGTGTGAGAGTCTGCCCAGAAGATCAGGAACTCTAGAAGAATTCAGATTTTAACACGAGAGTAAACGTAAAAGAAGGTTTTACAAGACTCACGTTAACAATATTGCAGCAGTACGCACACAATCGAAGCGCAGTAAGGATGGCTAGTGTAACTAGCAAGAATACCACGAAAGCAAGAAAAAGAAGTACGCTATTAACTATTAACGTACCTGTCTCTTCCGAAACGAATGAGTACGATGAGAGAGCTCTCTCTACCATCGATTCCGGATAGTCT
+
=BBB9BBB?BBBBCCCCCC@@@::</5CB?BBBBAA>@>BBDCCBB?999:=@@B::::5;=ABBAAACC???:?A@ACC:BB<?3999+9@@?CAAABBBBA?D?@@;@@A=>>>??>><ACAAA888@<@A@@9>>>>>??>9>=ACA?A@AAAADD?C>>?BB>BB>BBB?@@A@B9=;<899999(8:5;AABB@@@A<@<?@>>5949;88:<?AA@:::9=;?@A9>BB?BBCDAAABBBB@A==>AC>>=AAAAAA;?;;<@D=A9>9@AAA:::
@ATNG8:05289:03439
GATGGTAGCGAGCGAGTGTGTATACCAGAAGATACAGGAACGTCATAGAAGAATTACATGATTTTTAACACGAGAGTAAACGTAAAAGAAGGTTTTACAAGACTCACGTTAACAATATTGCAGCAGTACGCACACAATCGAAGCGCAGTAAGGATGGCTAGTGTAACTAGCAAGAATACCACGAAAGCAAGAAAAGAAGTACGCTATTAACTATTAACGTACCTGTCTCTTCCGAAACGAATGAGTACCTCTCAGACGCTCGTCCTACCATCGATTCCGGATAGTCT
+
,,,,(,25-/4<=<>??:;:99<66.6;;)////---(-3-//////::5<=0403333733333$/366///666-//(////88+//(/(333&3796;<==@AABB:?:8818>>:A;;;CCCAAAEEDBBBB?BCBB?BDBAAA87288<9949BA@ABAA>ACB?==9//*/8959<///)//-(-777*--(.333899;A<A7@@@A;>6;;BA@=@CCBBBB>A@;;;6;AA?BBCBA:979AABBBBCBCBBAA@:@9948888::1818:>A=>;;;
@ATNG8:05254:03493
GATGGTAGACATATCGTACTCTCTGTACTCATTCGTTTCGGAAGAGACAGGTACGTTAATAGTTAATAGCGTACTTCTTTTTCTTGCTTTCGTTGGTATTTCTTCTAGTTACACTAGCCATCCTTACTGCGCTTCGATTGTGTGCGTACTGCTGCAATATTGTTAACGTGAGTCTTGTAAAACCTTCTTTTTACGTTTACTCTCGTGTTAAAAATCTGAATTCTTCTAGAGTTCCTGATCTTCTGGATACACTCATGGCACTACCATCGATTCCGGATAGTCT
+
4;<<?BCB@BBC<<<@@CCCCBCBCDGCCA@@7?>?C;>>5>3<8::::=7;;;?A<;7;=:8;?@BA@>;0///*/9;;;+7;6>977'2<>8?8=778(78,7<9;@7;89@@AAA<>>=5;5;>=<>=;;5;=;:5:::::==>===>>>;;;7;::6>>8>;=@@>><AAC<@<===/=4:4:====+=>;=<1:;=888>?==:=@??/?;;;@<@=BA=A@@?ADB<A<AAAA@@;@AA<???=;>>?>@A:>>???D=AA?AAB;?<?=??;<;??
@ATNG8:05271:03475
GATGGTAGGAGACACGTCGCACACGTACTCATTCGTTTCGGAAGAGACAGGTACGTTAATAGTTAATAGCGTACTTCTTTTTCTTGCTTTCGTGGTATTCTTGCTAGTTACACTAGCCATCCTTACTGCGCTTCGATTGTGTGCGTACTGCTGCAATATTGTTAACGTGAGTCTTGTAAAACCTTCTTTTTACGTTTACTCTCGTGTTAAAAATCTGAATTCTTCTAGAGTTCCTGATCTTCTGGGCTGCGCTGATATGCGCTACCATCGATTCCGGATAGTCT
+
5:>>?CBC>ABBB=>@BC>CCBBBCA@@@B;;6;BCC=BB>B>A@@DDCC@CDCBB?B?BABB>A?ABCBBBA=>;99999$7717<@@;@?=@;@::49@>?>?@@@?BBBBBCCC@C==:>;?>@886@?=AAAA<BBAA888>>>@??:6693///599161:>?A===?A5;;;;;/;:=7:::::+;>>AA8=>>@@@>==C36677)7///>7@9@F;AACA>>?<B;??BC??::99:1;///:::;;;:=>>?@@AA<?>>CAD=C:>:?BBB:::
@ATNG8:05281:03451
GATGGTAGCTATACGTATATCTTTGTACTCATTCGTTTCGGAAGAGACAGGTACGTTAATAGTTAATAGCGTACTTCTTTTTCTTGCTTTCGTGGTATTCTTGCTAGTTACACTAGCCATCCTTACTGCGCTTCGATTGTGTGCGTACTGCTGCAATATTGTTAACGTGAGTCTTGTAAAACCTTCTTTTTACGTTTACTCTCGTGTTAAAAATCTGAATTCTTCTAGAGTTCCTGATCTTCTGGTCTACTACACTGTACTCTACCATCGATTCCGGATAGTCT
+
5<<>@CBBCCCCCCBBBBBCAAA<ABCBA@@@=@ACD>BCAE@BBBBBCCACCCBB@B@BCBB@C@DBCBBBCDD@@???>.>A<@@@@:@BBB@BCD@BB>A@@??@;?BABBBBD@BBB?C?CC@A?::=:????=?@???><===?==;;8708786::5:<<<>D@@@@@5::;;;/;:?7;;HDH/AA>>=7=>>?A>>>>>4::::*:==>B=C;?@<AA>>>>><><@@>>=>====<?@;;;==??<;;B@@@?;;=17///==9=9=9BB>>===
@ATNG8:05253:03500
GATGGTAGCTATACGTATATCTATGTACTCATTCGTTTCGGAAGAGACAGGTACGTTAATAGTTAATAGCGTACTTCTTTTTCTTGCTTTCGTGGTATTCTTGCTAGTTACACTAGCCATCCTTACTGCGCTTCGATTGTGTGCGTACTGCTGCAATATTGTTAACGTGAGTCTTGTAAAACCTTCTTTTTACGTTTACTCTCGTGTTAAAAATCTGAATTCTTCTAGAGTTCCTGATCTTCTGGGATGTGTGCCGCAGTGCCTACCATCGATTCCGGATAGTCT
+
=A?@=@B;<<==B@A;C>>666BBBABA=000+0B@A9AA?A@C@@@C@@=ABECC@C;;<BA?A=:99C@C????CCCCC2AB?BBCC<?@?A=AAA?AA<??BBAA@BBBCBBBB<<;><@=AAB@>>::5:9::5::;;>=>>>>@BB==>>:>>><@@<@7;;???>?<<899==>2>;A7==AAA/???AA9>>=>??>?>?<?AAA/>988>=D<>>=@@@=;;;=A>@==>BB:>>@@9;;;99///05798;;6---90,,,,22(,),,3733-//
@ATNG8:05254:03530
GATGGTAGCTCTGCTCTGACTCTCGTACTCATTCGTTTCGGAAGAGACAGGTACGTTAATAGTTAATAGCGTACTTCTTTTTCTTGCTTTCGTGGTATTCTTGCTAGTTACACTAGCCATCCTTACTGCGCTTCGATTGTGTGCGTACTGCTGCAATATTGTTAACGTGAGTCTTGTAAAACCTTCTTTTTACGTTTACTCTCGTGTTAAAAATCTGAATTCTTCTAGAGTTCCTGATCTTCTGGATACACTCATGTGCACCTACCATCGATTCCGGATAGTCT
+
33::3:@ABAB@@;>AABBCCDGICABAB@@@;A@@?<AC@E?CBCCDDD@CCAAA@F@FCCC@F?CCBBCBB=D?@AAAB0AB?BCCC>CABB?BCB?CD:;;ACDCADCCDC@A@>A@C@D@CDDBBBBB@DCBB@BBB@@@@CFECCCCBBB>AAC@BB?A?@@CCCCCEJ7;;;;;.;>A?CEEDL5CC;<<0;<<;BBBB@@<@AAA2BBBBC@C@CD@BBCCBBB?BABBBBCC?BAB@BCCCCCCCBB@@@DCC@BBC?B@@??B?B?D?CCCCAAA
@ATNG8:05261:03529
GATGGTAGCTATACGTATATCTATGTACTCATTCGTTTCGGAAGAGACAGGTACGTTAATAGTTAATAGCGTACTTCTTTTTCTTGCTTTCGTGGTATTCTTGCTAGTTACACTATCCATCCTTACTGCGCTTCGATTGTGTGCGTACTGCTGCAATATTGTTAACGTGAGCCTTGTAAAACCTTCTTTTTACGTTTACTCTCGTGTTAAAAATCTGAATTCTTCTAGAGTTCCTGATCTTCTGGGATGTGTGCGCAGTGCCTACCATGATTCCGGATAGTCT
+
BBAA>ABBBFECC?@@CIGDCCCAAA@@BC;;7;AAA<BD@C@BCBCCBA?@CBBB@B>AACD@C?CCCCCCABA?BBBBB3BB?BBBB=ABA?:?9:6:B?AABA::7:AAADBBB?CCA<A<AA>>>A;;49;55.7<<<>=>=@?A>>=>=@6;;==AB<@<@@>>>@?<@<;;;AA6A=D988777(8<=<<6=;:;>AAAAA<AABB/A??>>;>:=><@@@@>>>:>;>>A>=<5668818///:::>@??@@@C<@==:;;:>?:?7;5:<<:///
@ATNG8:05276:03520
GATGGTAGCATCATGCATATCTCACCAGAAGATCAGAACTCTAGAAGAATTCAGTTTTAACACGAGAGTAAACGTAAAAGAAGGTTTTACAAGACTCACGTTAACAATATTGCAGCAGTACGCACACAATCGAAGCGCAGTAAGGATGGCTAGTGTAACTAGCAAGAATACCACGAAATGCAAGAAAAAGAAGTACGCTATTAACTATTAACGTACCTGTCTCTTCCGAAACGAAATGAGTACTATGTAGAGCTCTATACTAATCGATTCCGGGATAGTCT
+
A<CC?AB<<9@AB;:;?BBBCAAA@=@<<75/0>///,//9<>CC?BB=@=?@==>>1>7<<8;:::;444)454;<=.995:.444&5;>756555555=9=994.5@A<BCAACCBCCBABCCCCC=A;;<@A;:9;:9?;A=>::49A@ABBBB?B@????=AA?BBB@@00/>*//6838:>>?0?B>=>=BC::993737755(/)/6;:<9@AA@@>@5948<>6<777(7<<>@BBBC@@ABBA;=@?=:777771588//)/)//)/99<788
@ATNG8:05256:03595
ATGGTAGTGTCATATGAGAGTGTGTACTCATTCTTTCGGAAGAGACAGGTACGTTAATAGTTAATAGCGTACTTCTTTTTCTTGCTTTCGTGGTATTCTTGCTAGTTACACTAGCCATCCTTACTGCGCTTCGATTGTGTGCGTACTGCTGCAATATTGTTAACGTGAGTCTTGTAAAACCTTCTTTTTACGTTTACTCTCGTGTTAAAAATCTGAATTCTTCTAGAGTTCCTGATCTTCTGGGTCTCTCTCTCACGCACTACCATCGATTCCGGATAGTCT
+
///177:@@@>:==;:;=@A??@A;966=>=9=CE@BB?A>@??==@A?ABBAA?AADCCG?A?ACICCCCDD?AAA@@,@A=B?CC<B=;;7;=?=BB<AAABDCACCDDCC@@?@BB@B@CCCCCB@@<@AAD?CBABCCCCCBBBDCBBB@DBB?BC@C>AABBCCCED@C@@@@9@?C=;;;;;*;CABB>CBBBCCCBBA5;;;;*;AABC@B?BE@BCBDBAA@C@AAACCC@BACD>CCCCBCBCDBBABBBBABB?@?@BBC@C@C@DCCCC:9
@ATNG8:05248:03629
GATGGTAGCTCGCTGATGATATCTCCAGAAGATCAGGAACTCTAGAAGAATTCAGATTTTTAACATCGAGAGTAAACGTAAAAAGAAGGTTTTACAAGACTCACGTTAACAATATTGCAGCAGTACGCACACAATCGAAGCGCAGTAAGGATGGCTAGTGTAACTAGCAAGAATACCACGAAAGCAAGAAAAAGAAGTACGCTATTAACTATTAACGTACCTGTCTCTTCCGAAACGAATGAGTACGAGAGAGCACACGTGTCTACCATCGATTCCGGATAGTCT
+
/6:;?C@@AB>BCDCBBB@@@CBCCACCCIGCC;;;=@<?AA:;9A@DD@E@;::?>@@@/@=@:73;8558===6====<<<'33,3,333&39;6<=====<??:=<994:==;@@@ACCCCCBBBBDDCC?CCBB=??@@BBBB>B@CCC?AA@CCAA??AAA???>BC?B>?;?AAAA;????BBBBC3BB?@>>>AAAAB8:8;@AA<A<?>BAA>@BBABBB?B?BBB>BBB?BBBBCDCC@@@B787BC@@BBB@@=<<9=@?>?B<>;><===@=>>
@ATNG8:05249:03632
GATGGTAGATACTCGCTGATACACCCAGAAGATCAGGAACTCTAGAAGAATTCAGATTTTTAACACGAGAGTAAACGTAAAAAGAAGGTTTTACAAGACTCACGTTTAACAATATTGCAGCAGTACGCACACAATCGAAGCGCAGTAAGGATGGCTAGTGTAACTAGCAAGAATACCACGAAAGCAAGAAAAAGAAGTACGCTATTAACTATTAACGTACCTGTCTCTTCCGAAACGAATGAGTACTAAGACTATCTGAGACTGCCAAGGCACACAGGGGATAG
+
:=?A@CBCBBBA@?=BB=BC?C@DD>CCCABAAA@@9@;?@?AAAC?BA8:7:@@DCCCC3C@AAA>>?A??>>)739;:::$4939499;0;<<9=@@EDA>9;;,;=@@=@;:24994>@@BBA:;9?;;9:>9458<?<@CBBB<?;?;;6;:ABBBBF????BAA;9:59A?;?@@;;1333,3;<<<,8<.333::6555,2,2222.5.22444.5<;;;::49-333(388.34<<<==A@:<<;;8698885555555:5;2555///666-68;;
@ATNG8:05251:03603
GATGGTAGTGTGTCTCTGAGAGTAGTACTCATTCGTTTCGGAAGAGACAGGTACGTTAATAGTTAATAGCGTACTTCTTTTTCTTGCTTTCGTGGTATTCTTGCTAGTTACACTAGCCATCCTTACTGCGCTTCGATTGTTTGCGTACTGCTGCAATATTGTTAACGTGAGTCTTGTAAAACCTTCTTTTTACGTTTACTCTCGTGTTAAAAATCTGAATTCTTCTAGAGTTCCTGATCTTCTGGTCTACTACACTGTACTCTACCATCGATTCCGGATGTCT
+
////)//:<AAB655555559;556;9979//)/:;;5;>9C?@@ABCCD?CCBBB?B@CCCD@D@CBCDCCCCB>;;;;;.;B@DBBB>BABB>BAB?BB?BBBBBHACCCCCCBB@AAA@C@CECFCBBB?BAAA?AAA<ACBBBDDCCBBBB?BBB@CCAEAECBBBCCCC@CAAAA9@>B>;;:::*:BDCG>DCCBBCCCBB<@@@@0A@@@CAC@CC@BAACDBA?B?AAACCB=??C@CBBBBBBBBBBBBCCCCCCC?BBBCBB?B?C@CCDA@A
@ATNG8:05268:03631
ATGGTAGCGCGACGAGCGTAGACCCAGAAGATCAGGAACTCTAGAAGAATTCAGATTTTTAACATCGAGAGTAAACGTAAAAAGAAGGTTTTACAAGACTCACGTTAACAATATTGCAGCAGTACGCACACAATCGAAGCGCAGTAAGGATGTCTAGTGTAACTAGCAAGAATACCACGAAAGCAAGAAAAAGAAGTACGCTATTAACTATTAACGTACCTGTCTCTTCCGAAACGAATGAGTACTGCGTCTCACTCTCGCCTACCATCGATTCCGGATAGTCT
+
3::7<BD?@@@?@A@995<;<???3?BB>@>=<;;7;8==B996A;>;6:6-----888$-+-///9333877917733333$3917,333&3333:;<<;;;33.38>?>>=;:>>>=CCCEDDBAAABBB@CCBB?BBBCBAAA>BAECCCCBBABBA?=A@AAAA>@B@=BB=@::::3:97225556(66/6;:AA@A@@>@=AB@?<?@AABBB@CBABCCC@C?BBB=BBC@999BBBBBCCCDBBCBBD@@@BB?CAA?AA??BD@C>A>AA@AA@@
@ATNG8:05272:03631
GATGGTAGCTATACGTATATCTATGTACTCATTCGTTTCGGAAGAGACAGGTACGTTAATAGTTAATAGCGTACTTCTTTTTCTTGCTTTTCGTGGTATTCTTGCTAGTTACACTAGCCTATCCTTACTGCGCTTCGAGCGTACTGCTGCAATATTGTTAACGTGAGTCTTGTAAAACCTTCTTTTTACGTTTACTCTCGTGTTAAAAATCTGAATTCTTCTAGAGTTCCTGATCTTCTGGATAGCGACGCGATATACTACCATCGATTCCGGATAGTCT
+
//8:178=99<<;;;;@@@DB>AA;;;;<B>>9BBBC=EB?C?A@@AA::79@@?@5;7;;==9=465@<:999;539999)9<137333&3488-34;49:>BAA=???CB@?><00)//;<:84<<....774:9886555;=<@@BAA<@@B<>><A<787;=;=;<8<:757+77=755555'5:=AA9A>>=====<=6>>>?/=;<88188=>;>=>=>==8=;=888??6;;B<@@BB>>>===?;;;>>B>>><@;;;??:>;?<===>;88
@ATNG8:05279:03628
ATGGTAGGACGAGCGTCTGAGAGGTACTCATTCGTTTCGGAAGAGACAGGTACGTTAATAGTTAATAGCGTACTTCTTTTTCTTGCTTTCGTGGTATTCTTGCTAGTTACACTAGCCATCCTTACTGCGCTTCGATTGTGTGCGTACTGCTGCAATATTGTTAACGTGAGTCTTGTAAACCTTCTTTTTACGTTTACTCTCGTGTTAAAAATCTGAATTCTTCTAGAGTTCCTGATCTTCTGGGCAGACTCTCACACGCCTACCATCGATTCCGGATAGTCT
+
///)//-(-880//78:<:::<=75555@>=:@>>?:@@=B@BBCBCCB<;;<BC@CAEEDC@CAGEEEBCBEE5;;;;;*;C<@9;9,9<59166?:@F=AABBEEACCDBBBBB?@ADAC@CDMLBCBB>ABAA>AACCCDCBBBGCCBAAA?CCC?CC@C?@@@ABBCCC@C;<<7;>C><;;;;*;BCCF>ACCCBACBBA5;;;;*;?>;979?BB@CCDCCBB@C?CBCCCC@@ABE?JCCDBCBDBBBAACC@AAA@B@@@@?=??B@BBBC;;;
@ATNG8:05285:03619
GATGGTAGCGAGCGAGTGTGTTTACCAGAAGATCAGGAACTCTAGAAGAATTCAGATTTTTAACACGAGAGTAAACGTAAAAGAAGGTTTTACAAGACTCACGTTAACAATATTGCAGCAGTACGCACACAATCGAAGCGCAGTAAGGATGGCTAGTGTAACTAGCAAGAATACCACGAAAGCAAGAAAAAGAAGTACGCTATTAACTATTAACGTACCTGTCTCTTCCGAAACGAATGAGTACGTGTGCGACGTGTCTCCTACTATCGATTCCGGATAGTCT
+
=DAA>ADA?ABBBBBCCCCCDD>CCABBB@CDCCBB@B@CCCCBCB?BB?B?@??87777):<ABCBDEBB::8*8>9:;;.:A;A2;;;*;AC@CCDCCCCCC@C@BB@BCB?BBBBBBCCCDBBBCCBB?BBBE?CCABBBBB>B>@??=@BBCCDAA?ACCAAA?BB?BBB?BBDDC>???<===<<.<A<A676AAA@@;@<ABCA7:8;CBBB?BBABBCC?C?BDD>BBB>ABBDCBB>>?>?>?B@@???BCB;??B======D=D;>9>AAA===
@ATNG8:05286:03630
GATGGTAGTCTCAGATAGTCTATAGTACTCATTCGTTTCGGAAGAGACAGGTACGTTAATAGTTAATAGCGTACTTCTTTTTCTTGCTTTCGTGGTATTCTTGCTAGTTACACTAGCCATCCTTACTGCGCTTCGATTGTGTGCGTACTGCTGCAATATTGTTAACGTGAGTCTTGTAAAACCTTCTTTTTACGTTTACTCTCGTGTTAAAAATCTGAATTCTTCTAGAGTTCCTGATCTTCTGGGTCTCTCTCTCACGCACTACCATCGATTCCGGATAGTCT
+
49<<?CCCBBBBCCDCCDBB>CCCCGCCBB@A=@BBC=CC@E@DCCCECBABB@@;<C@CB<?>@?BCBB=BB>A;;:ABB0AC@CBCE>B<A;7;=@=BB:9;@BBB@BCECCBBB@@@@-0-0@@@AA;;5;;;;?BBBCDCDCBBBCCBBBC@BBB?CC?B?AABBBBCCC@BBBBB<B>E>;;;;;*;BBBB>ABEDCBBBCE=A@@@,@@ABC@F@CC?BBBCCCC?B?BAAACC?A?AA>ABBDBBBBBBCCBBBBBCC@BC@@@@;?9@=AABBCBB
@ATNG8:05290:03626
GATGGTAGACATATCGTACTCTCTGTACTCATTCGTTTCGGAAGAGACAGGTACGTTAATAGTTAATAGCGTACTTCTTTTTCTTCTTTCGTGGTATTCTTGCTAGTTACACTAGCCATCCTTACTGCGCTTCGATTGTGTGCGTACTGCTGCAATATTGTTAACGTGAGTCTTGTAAAACCTTCTTTTTACGTTTACTCTCGTGTTAAAAATCTGAATTCTTCTAGAGTTCCTGATCTTCTTGTATGACTAGTGTACTACTACCATCGAATCCTCTTAGTCT
+
BBCC?AB@AACCAABB@@@BBBCCCDECCD@@?@BCC=CC@CACCCCDBB?BBBBB?B?BBBB?B>BBB?@BBCB<88999(:@;898,3==>7=8=8=A8=<>==@<@@?A>=>C9@>A:?9@>;>;>>>=AAA?:>>?===?AAA>>>?>>>9@@@<?=9>;A@8:8@BA?=A>=<=2<8=:>??@?/=>;::-;?==BA@><<17777(8888>9>:=>:>@@ADCB=@9:///<<+//9AAA@@@@@>>>A>>@?888>?8>>??@<AA<==>=@@:;;
@ATNG8:05281:03696
GATGGTAGTCTCAGATAGTCTATAGTACTCATTCGTTTCGGAAGAGACAGGTACGTTAATAGTTAATAGCGTACTTCTTTTTTCTTTGCTTTCGTGGTATTCTTGCTAGTTACACTAGCCATCCTTACTGCGCTTCGATTGTGTGCGTACTGCTGCAATATTGTTAACGTGAGTCTTGTAAAACCTTCTTTTTTACGTTTACTCTCGTGTTAAAAATCTGAATTCTTCTAGAGTTCCTGATCTTCTGGAGATACACATGATACTCTACCATCGATTCCGGATAGTCT
+
:BBB@CCCBCABBCCBB@BBCDFCCCBBCCA@;@;;;/9?;B@DDCBBBC@DCCBB?B@CCBC@B@BBBDB@@@C?@@@@?@&;;;5;BBC?CCCCACCB?BD?@@BCCD@CCCCCCCC@CBB?B?BAB@@@@?=@AAA?CCCCBBBBCBBCCCCCC?CCC?994:=AABBBBCBB?BDCCC<C@C>;;;;;;%;AEDE>BCDBBBCCBC=AA@A,@@?>@+0+00,0<<<@@A>A?BBBCCC@CBFADDCCCCCBBBBCCCBBBABB>BAA@8859?A?CBBBBBA
@ATNG8:05285:03689
GATGGTAGCTATACGTATATCTATGTACTCATTCGTTTCGGAAGAGACAGGTACGTTAATAGTTAATAGCGTACTTCTTTTTTTCTTGCTTCGTGGTATTCTTGCTAGTTACACTAGCCATCCTTACTGCGCTTCGATTGTGTGCGTACTGCTGCAATATTGTTAACGTGAGTCTTGTAAAACCTTCTTTTTACGTTTACTCTCGTGTTAAAAATCTGAATTCTTCTAGAGTTCCTGATCTTCTGGAGATATCACAGCGAGCTACTATCGATTCCGGATAGTCT
+
394455<<<ABCBBBBCCCCGCCDCCBBBCCC@CCCC>CC@CAAAADDBB?BCB998;=@BBB>A>BBAAA???@::;:::::#0/(/0/(/<?A;A??;?@599>BCD>AAADCAAA?A@A9=9=AAAA>==7>CAA7;;<>>>A==>>>>;=;@<@BA:>@;@;>>>;;=CAA<??AAA5A=D<@>>>>.=99;;09:9:;;><<<8<===.====?<?:=><??=>=::5:188><66,//;7<<<<@AAAACCDAA?==>A@@@<<<>:>8>=@@@>AAA
@ATNG8:05289:03668
GATGGTAGCATCATGCATATCTCACCAGAAGATCAGGAACTCTAGTAGAATTCAGATTTTTAACACGAGAGTAAACGTAAAAGAAGGTTTTACAAGACTCACGTTAACAATATTGCAGCAGTACGCACACAATCGAAGCGCAGTAAGGATGGCTAGTGTAACTAGCAAGAATACCACGAAAGCAAGAAAAAGAAGTACGCTATTAACTATTAACGTACCTGTCTCTTCCGAAACGAATGAGTACGATGGAGAGCTCTCTCTACCATCGATTCCGGATAGTCT
+
/99:,0/A@AABB;;:?CCGDBBBD@AA?7<;;;<<:>:>??@BBCAAA792:=@;;;;;$4.55?@@;ABCEJ;BB;;;;.5@7@2:9:&59949==@@?;=B@D@BA?AAA?ACB?@@CCCCCDCCCCB=BB;;8;BBBCC;;6;>BAA?BCBBBCCC@BA@@A@=?D@FCB?B??@B<CBB?BBBBB3BB?BAAACCCAB<?;?>==8=:;;@BB?BCCCDCC@CAB@A<@=;=000@@;????@<@B??>BBBBBBBA@?@0//:<9=9=9@A@A=;;
@ATNG8:05255:03713
GATGGTAGTGTGTCTCTGAGAGTAGTACTCATTCGTTTCGGAAGAGACAGGTACGTTAATAGTTAATAGCGTACTTCTTTTCTTGCTTTCGTGGTATTCTTGCTAGTTACACTAGCCATCCTTACTGCGCTTCGATTGTGTGCGTACTGCTGCAATATTGTTAACGTGAGTCTTGTAAAACCTTCTTTTTACGTTTACTCTCGTGTTAAAATCTGAATTCTTCTAGAGTTCCTGATCTTCTTGGTGTATCAGCGAGTATCTACCGTCGATTCCGGATAGTCT
+
8;883:::@BDGDC@@@?@;;ABCCCCBBBBB?B?@@;@A?B@CCCHAAA?CAAAB>B=BABB>B?CBBCACD:;4;;;;.595::<>6@@:949EEBDC@CCCBBEACCCDBBBB?BBB?C@BBBDAA@C?C@@@?CBBBABABBDCCBDD@@>ABD?BD>A>A;;;CCCCB>B;;;;-;9A=@?@AA,AC??@8BAABBBCBA@<?@>7?BACB?B?BB>BBBCBAA?B?AAABBC@BB?C?AAAABBBCBCCB@AABBBC7;<A<<;=@?B?BCBAAAA
@ATNG8:05255:03720
GATGGTAGACATATCGTACTCTCTGTACTCATTCGTTTCGGAAGTAGAACAGGTACGTTAATAGTTAATAGCGTACTTCTTTTTCTTGCTTTCGTTGGTATTCTTGCTAGTTACACTAGCCATCCTTACTGCGCTTCGATTGTGTGCGTACTGCTGCAATATTGTTAGCGTGAGTCTTGTAAAACCTTCTTTTTACGTTTACTCTCGTGTTAAAAATCTGAATTCTTACTAGAGTTCCTGATCTTCTGGGCAGACTCTGCACACGCCTACCATCGATTCCGGATAGTCT
+
95557<<@AB@655======@>@??><<<;;;5;97;/77272-----(-583:87:A7;7;<<<8<:=:::888;=8=====+A<6>87;2>//(/(/69477.7;;9:?4:22288663799395535//.372888;3889776798889553375---+--4;;889/./;8838::99*90717:ADD.;8877.557//.5556269::*:A@;;7;:<>:;7???>>>9@9:8:?@@8?:660666---8---999::8;ACF=;;:99:8>:><@@>>>@@
@ATNG8:05259:03735
GATGGTAGCTCTGCTCTGACTCTCGTACTCATTCGTTTCGGAAGAGACAGGTACGTTAATAGTTAATAGCGTACTTCTTTTTCTTGCTTTCGTGGTATTCTTGCTAGTTACACTAGCCATCCTTACTGCGCTTCGATTGTGTGCGTACTGCTGCAATATTGTTAACGTGAGTCTTGTAAAACCTTCTTTTTACGTTTACTCTCGTGTTAAAAATCTGAATTCTTCTAGAGTTCCTGATCTTCTGGATACACTCATGTGCACCTACCATCGATTCCGGATAGTCT
+
69::<A?@@555<555?@@ABC@@BA<@DC@A>;96<6<C@D:BBCBCHDACCCBB@BBC>>C=B?B;9;95;59.4::::)::9>>BC=BBCC:;9A=BD7:;@@<==999B@=BB>?@B?B?BBBB@>:;7;??@:@<@000??>>AA@??>A?CAA>@C@C@B?@BCCDCC=?B?>?0?9A;>@BBB2CBAAA<ACCCCCAA@@<A@@@0@000>9>;AB?@@ACAAA?B?AAAAA@599;4;>BBDAAAA@>?>@==9=?<:00/0::6:*0*78;;733
@ATNG8:05270:03724
GATGGTAGCATCATGCATATCTCACCAGAAGATCAGGAACTCTAGAAGAATTCAGATTTTTAACACGAGGGTAAACGTAAAAAGAAGGTTTTACGAGACTCACGTTAACAATATTGCAGCAGTACGCACACAATCGAAGCGCAGTAAAGGATGGCTAGTGTAACTAGCAAGAATACCACGAAGCAAGAAAAAGAAGTACGCTATTAACTATTAACGTACCTGTCTCTTCCGAAACGAATGAGTAACCTCTCAGACGCTCGTCCTACCATCGATTCCGGATAGTCT
+
;<BB?BAABA??@@?@@CCCECC;;96@D9@BBB@@>A@CCF@@@C@BB@B@BBBBAABB+B?BBBB???:?DA9A@:9999(9@393877&393738AC985@@2<4<>8;:;49<:888999::9>;;;A;AA=808988::578)99=>><ACAAA?>>:>===AB?BB?BBB?BA7808::488888(/717///79///496;@@A=C;?888>9>;;;===9=9;<A7>99389/...(.4...3:999555777>:>>@<@=>=AA=A<B?B?>>>;;
@ATNG8:05295:03741
GATGGTAGTATAGAGCTCTACATAGTACTCATTCGTTTCGGAAGAGACAGGTACGTTAATAGTTAATAGCGTACTTCTTTTTCTTGCTTTCGTGGTATTCTTGCTAGTTACACCAGCCATCCTTACTGCGCTTCGATTGTGTGCGTACTGCTGCAATATTGTTAACGTGAGTCCTGTAAAACCTTCTTTTTACGTTTACTCTCGTGTTAAAAAATCTGAATTCTTCTAGAGTTCCTGATCTTCTGGGCTGCGCTGATATGCGCTACCATCGATTCCGGATAGTCT
+
??@@;?AA@ABBCCCBBCBBBCGCCCBBBC@@?@BAC;BB=@>@@@BCBC?BCDDC?A?BBBF?B?BBBCBAA@A??;;;;.<=8<99:29A@@<@AA;???CCCCA@>BBB><>@A;>==<A=BA>>>878388@A<???@@@><>@@@AAA<;8;?A;?>:><@?@?D;;;;>>CCDD;B;><>>AAA/A?===7=@??BA>=<<199888%97795/51695:;:AAAC;?<?>>?AA9:::A6=;886;<;<<>>>>@@@@@7;;AAAA;?;@<AAA@@==
@ATNG8:05250:03765
GATGGTAGGCGAGAGTGAGACGCAGTACTCATTCGTTTCGGAAGAGACTGGTACGTTAATAGTTAATAGCGTACTTCTTTTTCTTGCTTTCGTGGTATTCTTGCTAGTTACACTAGCCATCCTTACTGCGCTTCGATTGTGTGCGTACTGCTGCAATATTGTTAACGTGAGTCTTGTAAAACCTTCTTTTTACGTTTACTCTCGTGTTAAAAATCTGAATTCTTCTAGAGTTCCTGATCTTCTGGGTGCGCTACAGTCTCTCTACATCGATTCCGGATAGTCT
+
=CCC?C@@<@BBDCCBBABBCCBBBGBB>A00,0==A9BIADACBCBCCC@BBBBB?A>ACCC?B=@?BACBBBB?@@@@A2>A?BCCD>BADC?CCC?BB9:9?A995:BCAAABB?>>A<?;?;;>??>?<AA6638A@@AAA???DABC=>=9===:=?<?=A@@>==A;;8:@BDD;E;>5;;;::+:=;<<19/////<<;?=AAAA/A;;;>:=<AA;ABBC>==;>7::A<<<,//6606:>?>>>@@>>>=>=@@>>>;;;>@<@<@=>>>=:::
@ATNG8:05259:03764
GATGGTAGCTATACGTATATCTATGTACTCATTCGTTTCGGAAGAGACAGGTACGTTAATAGTTAATAGCGTACTTCTTTTTCTTGCTTTCGTGGTATTCTTGCTAGTTACACTAGCCATCCTTACTGCGCTTCGATTGTGTGCGTACTGCTGCAATATTGTTAACGTGAGTCTTGTAAAACCTTCTTTTTACGTTTACTCTCGTGTTAAAAATCTGAATTCTTCTAGAGTTCCTGATCTTCTGGGATGTGTGCGCAGTGCCTACCATCGATTCCGGATAGTCT
+
<B@A=@CCBA<<CBBACCCCBDCBAACCBBBGADCCB>BC?B?BBBBCCCADCCCC?B=@@BB?C@BBBBBBBBA=??@@@.?=<>???8=??A>BBD?BC=?>AB987:DDABBAB>ABA=A=A@@=====:=C@@;?BBCC?????B@@@;;;<>>><?A=B=AAA???@AA7;;CDD;D:=9=>DED/A?@?A588?@@@BBAA<=>@@,@///@6:6>B=A???AAA<A=BBA@?@<::==6=///;:@===DB??<6===6:///;:16067><89///
@ATNG8:05261:03758
GATGGTAGTGATACAGATCAGACACCAGAAGATCAGGAACTCTAGAAGAATTCAGATTTTTAACACGAGAGTAAACGTAAAAAGAAGGTTTTACAAGACTCACGTTAACAATATTGCAGCAGTACGCACACAATCGAAGCGCAGTAAGGATGGCTAGTGTAACTAGCAAGAATACCACGAAAGCAAGAAAAAGAAGTACGCTATTAACTATTAACGTACCTGTCTCTTCCGAAACGAATGAGTACGATGAGAGAGCTCTCTCTACCATCGATTCCGGATAGTCT
+
9:@C<??DBC@A;==>?B==>>@CC@CDD@CBBB@;9;;?BB@??>:BA<?9==<97333$36;<=AB@AA999,9?;;:99$4;6;5999&5<<7=DACCCB@@<@?@@=@BB?BFDCDBBBCCCCCCCCCAC?@??A@@?@@?A=A=AAA?BCCCCBCC?BCBBAA?BB@AAA99:BBD=AAA?BBDDC2BC?BABBCBAA=////>>>,/-/=AAA=BBBBBBD=?<@?=6=:949ABBBBBEF9:9BAA=@>>>:::9:;<8=888?@<?;@>BA@@=>>
@ATNG8:05269:03767
GATGGTAGTCTCAGATAGTCTATAGTACTCATTCGTTTCGGAAGAGACAGGTACGTTAATAGTTAATAGCGTACTTCTTTTTCTTGCTTTCGTGGTATTCTTGCTAGTTACACTAGCCATCCTTACTGCGCTTCGATTGTGTGCGTACTGCTGCAATATTGTTAACGTGAGTCTTGTAAAACCTTCTTTTTACGTTTACTCTCGTGTTAAAAATCTGAATTCTTCTAGAGTTCCTGATCTTCTGGTCACACACTGTACTCTACCATCGATTCCGGATAGTCT
+
9<CB?BBCCCABCGBCBBBBBCCCCCCCBBBB@;;;H@FH?C?CCDGGCC?CDCBB@B<@@?@=@>BACCCDCCC?C@DDD3BA=A?CC>CCDB?BBB@CC>@@@B@@?AMEDBBBD?CBB@D@DBBACCBB@CCCA>BCCCCBB@@ACA@@@AA?BBC?BF?B?BBBAAACCB@CAAAA7@>B>;;;;;*<CAAD>AADBBBBA@AADCDC5DBBCD@CADC@CBBD@@@?B?AAACCD@BBC@BBBCCBBBBEEECAA@CC@BAAABC@B?B@CBBB@::
@ATNG8:05270:03782
GATGGTAGCAGACGTGACAGAGCGCCAGAAGATCAGGAACTCTAGAAGAATTCAGATTTTTAACACGAGAGTAAACGTTAAAAAGAAGGTTTTACAAGACTCACGTTTAACAATATTGCAGCAGTACGCACACAATCGAAGCGCAGTAAGGATGGCTAGTGTAACTAGCAAGAATAACCACGAAAGCAAGAAAAAGAAGTACGCTATTAACTATTAACGTACCTGTCTCTTCCGAAACGAATGAGTACTGCGTCTCACTCTCGCCTACCATCGATTCCGGATAGTCT
+
//;;6;AC@?@;<<:;;=<<<B<<;165949999957?;?AA595=8=;;:;/0/66666'6388;33388///)///)////$/;)/)555&5<;6<;;=<;;4;;)4.4838::5;<<<><<BBCCCBBBCE?BB@@=?AAACDBB?@<@00-0@??@@=B?BBBCB@:==:00*0*00;?=8=<;5<9997)5:0222;:88=A6:7:<>?5:7;?CBA?BB999>A<?<?@@<@AA?CCBBBBBBBB@@?BB::9@???B@CDC>AA@@BB>B7=>=BBBB@:
@ATNG8:05271:03764
GATGGTAGGCGTGTGAGAGTCTGCCCAGAAGATCAGGAACTCTAGAAGAATTCAGATTTTTAACACGAGAGTAAACGTAAAAAGAAGGTTTTACAAGACTCACGTTAACAATATTGCAGCAGTACGCACACAATCGAAGCGCAGTAAAGGATGGCTAGTGTAACTAGCAAGAATACCACGAAAAGCAAGAAAAAGAAGTACGCTATTAACTATTAACGTACCTGTCTCTTCCGAAACGAATAGTACTGCGTCTCACTCTCGCCATCGATTCCGGATAGTCT
+
=CBB?BCC@CBAADDDBBB@@@;;<04994;FCCCD?@>@BAAC:99;B?B@BBB@@@@@.;5;BDCBBBCBBB>CBBBBBB17718=AAA6A?>;?AAACCBAA<@>@<6<774::??AAAAAA??@===>:>A5506;<===666-63::C@CBBBBB8959DA??@88819<<8=>0000*000*/::::,5=5@@??@?>;;0718=;=8<8<A::;=@@>>>??:?<<881600*0@@@@@@BBCBABAABADCB=>:>CDA;>:@>?>@BBBBBB
@ATNG8:05274:03775
GATGGTAGGACGAGCGTCTGAGAGGTACTCATTCGTTTCGGAAGAGACAGGTACGTTAATAGTTAATAGCGTACTTCTTTTTCTTGCTTTCGTGGTATTCTTGCTAGTTACACTAGCCATCCTTACTGCGCTTCGATTGTGTGCGTACTGCTGCAATATTGTTAACGTGAGTCTTGTAAAACCTTCTTTTTACGTTTACTCTCGTGTTAAAAATCTGAATTCTTCTAGAGTTCCTGATCTTCTGGATACACTCATGTGCACCTACCATCGATTCCGGATAGTCT
+
----05580@=>944444455<<=>BBBBBAA>BCCC>CC@C@CCCCBBD@CCCCC?A?ADCB@C@CCECDCCCC?A@DCC0;:7;BCC>BBBF@CCI?CC:;;BDDEACBBBCCBC@CBB?CHEBB@@@@B?BBBC>AABDCBCCCCCCCCAAA?BCC?BB@C@AAB@@ACCF?BAAAA9AAHAFGCCC5CJCCC>BBB@AABBAA>AAAB0A@@@C@B@BC@BBBCAAA?A>AABAAB@CCCACBBBB@@@B;;;@B;:6:BB:@;;:@@=A?B?BBCDCBB
@ATNG8:05283:03753
ATGGTAGCTCTGCTCTGACTCTCGTACTCATTCGTTTCGGAAGAGACAGGTACGTTAATAGTTAATAGCGTACTTCTTTTTCTTGCTTTCGTGGTTATTCTTGCTAGTTACACTAGCCATCTTACTGCGCTTCGATTGTGTTCGTACTGCTGCAATATTGTTAACGTGAGTCTTGTAAAACCTTCTTTTTACGTTTACTCTCGTGTTAAAATCTGAATTCTTCTAGAGTTCCTGATCTTCTGGTATACACACTCGCTCGCTACCATCGATTCCGGATAGTCT
+
///)//8889;;::89///////;55597//,/::;8;>?B?CCECBCC@CICCC?A=@@;B:C@BBBB;;5;;744444$4<:>:;9,::;5.6.5>9=A=@@@??@?DCAAAA@@<@000<@A@ABABD6;:>?9@<<<90000>>;<::?:095=5::8?<??BCB;99?;<9999*92924999:':???@:?00/99:88:7;;:+::949098=?=?ABABCB?C?:98>>A<@@A6;;@?@@@@?CCCAAABC@@??BBBBBB@A>A?AAADBBB
@ATNG8:05253:03808
GATGGTAGCGCATATCAGCGCAGCCCAGCAAGAATCAGGAACTCTAGAAGAATTACAGATTTTTAACACGAGAGTAAACGTAAAAAGAAGGTTTTACAAGACTCACGTTAACAATATTGCAGCAGTACGCACACAATCGAAGCGCAGTAAGGATGGCTAGTGTAACTAGCAAGAATACCACGAAAGCAAGAAAAAGAAGTACGCTATTAACTATTAACGTACCTGTCTCTTCCGAAACGAATGAGTACGATGAGATCTCGTGTGCTACCATCGATTCCGGATAGTCT
+
-5--(-68<AB>=<<<>>??@<<>>29///)//)/;;;)5.55<999:4//)/)////44444$4.4:9:;<<<;;;5;=BBBBB5AA=@9==?2@@@;@@CA@@?9938=@@?BBB?BBBBCCCBCCCCCCCBC@CCBA>AAB@@BBA=A>A::8;CBBBBBD@CCCCCA?@@>@BC=??<<;3?@@?BDDDD3BB?BAAABCECC>@>A>AA:>:>>CCC@CCBBACC@B?ADD=CCC?ABBBCBBBBBB@@@BB=><>A>>:>@D=@>=<>B<A=?:<==C???
@ATNG8:05257:03828
GATGGTAGCGAGCGAGTGTGTATACCAGAAGATCAGGAACTCTAGAAGAATTCAGATTTTTAACACGAGAGTAAACGTAAAAAGAAGGTTTTACAAGACTCACGTTACAATATTGCAGCAGTACGCACACAATCGAAGCGCAGTAAGGATGGCTAGTGTAACTAGCAAGAATACCACGAAAGCAAGAAAAAGAAGTACGCTATTAACTATTAACGTACCTGTCTCTTCCGAAACGAATGAGTACTATGTAGAGCTCTATACTACCATCGATTCCGGATAGTCT
+
//7718=>>BB@@@BBBAABBBBBB8<<@?>=@@>=2:29>?@@BB???>????;@@@DD1B@CDCCCCDCDBD9@@99999*;@>?5:99&9CB@>CCCCCCAA>BCC@BBD?BBBCC??@CCDCBBBDE@CCBB?BCCCCCCC>@=@@?<@CCCCCCC?CCCCCC=AB?BBB>BABCB=>>>8=??@A2BC@C@@?DDDBB=A<ACCA8:8:ACCC?CCCCABB@B@BCC>CCC?CCAAAAAACAAAAC??ABBB@@>@AAA<AAAAAA:;7;<;A?B888
@ATNG8:05266:03800
GATGGTAGCGCACACATAGATACAGTACTCATTCGTTTCGGAAGAGACAGGTACGTTAATAGTTAATAGCGTACTTCTTTTTCTTGCTTTCGTGGTATTCTTGCTAGTTACACTAGCCATCCTTACTGCGCTTCGATTGTGTGCGTACTGCTGCAATATTGTTAACGTGAGTCTTGTAAAACCTTCTTTTTACGTTTACTCTCGTGTTAAAAATCTGAATTCTTCTAGAGTTCCTGATCTTCTGGGTCTCTCTCTCACGCACTACATCGATTCCGGATAGTCT
+
:?CC@BAAABBDCBBBCDCCCCBBCCDDCCBB?BBCD>CC@C@CCBCCGG>BADDD@D@CBBB?C@CDBBCCCCC@CBBBB1CC?BBCB=BC@A?ACC?DC@BBBDDDBCCCCCCCB@BBC@C@DCCCB@9979AAC=BBBBBBCCDCCBBBBBB?CBB?AD@D@B@BBCCCCC@CCCCB;CAD?BCCB@0@B@@A<BBBCCCCBBB?BEFE5BBBBC@C@CC@CCBBCCC?C@@AACBB@ABCC>CCCBBBBBCCBABBBBABBBBBCCD@C@B@BBBBCBB
@ATNG8:05272:03817
GATGGTAGTGTCATATGAGAGTGTGTACTCATTCGTTTCGGTAAGAAGACAGGTACGGTTAATAGTTTAAATAGTACGTACTTCTTTTCTTGTCTTTCTGTGGTATTCTTGCTAGTTACACTAGCCATCCTTACTGCGCTTCGATTGTGTGCGTACTGCTGCAATATTGTTAACGTGAGTCTTGTAAAACCTTCTTTTTACGTTTATTCTCGTGTTAAAAATCTGAATTCTTCTAGAGTTCCTGATCTTCTGGGATGTGTGCGCAGTGCCTACCATCGATTCCGGATAGTCT
+
////)/777:@:;<<<<;;>6669;9999:<;4::89155(--(--(-5555,77//)/494970:9)--(-5-------9;45555&55.599<=6666@C<ACB>@@=???BBCBDEFECCCC?BCC@D@DCDDBBAA<ACCC@BCCBCBBBCCCCCCCBB@DDC?BB?C?CCBBAAACD?A9999*9:>:9:9:9*:@ABC?CDABBBCBBCACFCF5ICCGE?B?BB?BBBBCCC@C@CAABCJBCAA@:@:::@BBBCBCAAADACCC@BBBBBB@B@D@BBBBB??
@ATNG8:05274:03820
GATGGTAGCTCGCTGATGATATCTCCAGAAGATCAGGAACTCTAGAAGAATTCAGATTTTTAACACGAGAGTAAACGTAAAAAGAAGGTTTTACAAGACTCACGTTAACAATATTGCAGCAGTACGCACACAATCGAAGCGCAGTAAGGATGGTTAGTGTAACTTGCAAGAATACCACGAAAGCAAGAAAAAGAAGTACGCTATTAACTATTAACGTACCTGTCTCTTCCGAAACGATGAGTACTATAGACTATCTGAGACCCCATCGATTCCGGATAGTCT
+
??CB?BBCCDCCC@@ADDCDBABBC?B;<6;@@B00+02;;>@AAB:BC@C?DCCBBBBB3A@B:9;CBCCBCA8<<;;;;;';;;;4595&55516E@CBBBDD?A=::8;CC?CBB?BBCDMCCCBBBBB?BBBB?AAACAAAC?B?BAA<@;@@????=>?<;::=>@<@A?9====95==>6==@AA0@@=00/:?BBBB?C=AABC@E??;ACC?CA999>?9>;?@@;@99777=>>=>A>>;;;>=>@<<=::?AC:DEAA>=:=>C?BB>>555
@ATNG8:05283:03838
GATGGTAGCTATACGTATATCTATGTACTCATTCGTTTCGGAAGAGACAGGTACGTTAATAGTTAATAGCGTACTTCTTTTTCTTGCTTTTCGTGGTATTCTTGCTAGTTACACTAGCCATCCTTACTGCGCTTCGATTGTGTGCGTACTGCTGCAATATTGTTAACGTGAGTCTTGTAAAACCTTCTTTTTACGTTTACTCTCGTGTTAAAATCTGAATTCTTACTAGAGTTCCTGATCTTCTGGATAGCGACGCGATATACTACCATCGATTCCGGATAGTCT
+
33883:<AAA=BBB>>@?CCCDHB<<<;;<<<8@BBB<BB=@7655=<6526><@B?B=BBAA>B@CCBBCBBBC>@?@?@.=@>@::::&3<8<8??@;AB?ABAAAA7:7@??@>><=BC?@<???885;<9>@@A<AAA@@@=>>=@==;77:5///7::5:9=>=@@A@??9>8888)94:4:<===.=BAAA9>>>?@??=<;4:::/:==8819=??<?@AA@@@@:=:=?==;;5;;;:===@?A==<=<<=<<<=<<=8:767=?=B=A=C????>>
@ATNG8:01998:07060
ATGGTAGGACGAGCGTCTGAGAGGTACTCATTCGTTTCGGAAGAGACAGGTACGTTAATAGTTAATAGCGTACTTCTTTTTCTTGCTTTCGTGGTATTCTTGCTAGTTACACTAGCCATCCTTACTGCGCTTCGATTGTGTGCGTACTGCTGCAATATTGTTAACGTGAGTCTTGTAAAACCTTCTTTTTACGTTTACTCTCGTGTTAAAAATCTGAATTCTTCTAGAGTTCCTGATCTTCTGGGTCTACGCTCGTCGCGCTACCATCGATTCCGGATAGTCT
+
/67)//<8;99443455:::BBC?BBC@@@A=BAAB>CC@DACBCCCCC@CCECC@B?BBCC@CACBBBBBBBB@CDEDD3;;:<DBC?DCCB@BBB?BB>@@@CBC@BDCBBBCC@CCC?B?BCBBCCCD<AABB@CBBAACCBBBCCCDCBA>BBB?BD@D?AABAAAICC@D;;;;6;>E?BABAB0ACDDG>B<<;ECB;;;@DGHE5CBBBC?B>AC?@@@@@@B@B@CCBCCC>AADF>B@@@BBBCCCBCCBBBCCC@CA@@AA?D?B=BBBCBBC
@ATNG8:02023:07051
GATGGTAGGCGACATACATACGCGCCAGAAGATCAGGAACGTCATAGAAGAATTACAGATTTTTTAACACGAGAGTAAACGTAAAAAGAAGGTTTTACAAGACTCACGTTAACAATATTGCAGCAGTACGCACACAATCGAAGCGCAGTAAGGATGGCTAGTGTAACTAGCAAGAATACCACGAAAGCAAGAAAAAAGAAGTACGCTATTAACTATTAACGTACCTGTCTCTTCCGAAACGAATGAGTACAGAGAGTACGATATGTCTACCATCGATTCCGGATAGTCT
+
33<<8>AA=@955555=?<<;;;<<8<??8666:::)/)//////;<86//*/)////888888$83899<=:?837?9;999CCC+?@=?:BBA2A??=?BBBAAA0000=@@:??A>ABBCCCBBBCCBABBBC?CBBB>BBA??A??;??CAA>ADBBBCCC@BBBBBB?BB?AA@488:;:1;=>:;;:;;:&983//..7577@695779;7;7;AC@@>@A@@@BC?C@CCD>BBD?BBBCCCAA@BBBBBBBDBBBBBBBBCB@CBB;;:<B=B<A;;=///
@ATNG8:02027:07088
GATGGTAGCTATACGTATATCTATGTACTCATTCGTTTCGGAAGAGACAGGTACGTTAATAGTTAATAGCGTACTTCTTTTTCTTGCTTTCGTGGTATTCTTGCTAGTTACACTAGCCATCCTTACTGCGCTTCGATTGTGTGCGTACTGCTGCAATATTGTTAACGTGAGTCTTGTAAAACCTTCTTTTTACGTTTACTCTCGTGTTAAAAATCTGAATTCTTCTAGAGTTCCTGATCTTCGGTCTACTACACTGTACTCTACCATCGATTCCGGATAGTCT
+
/8:::?BA@B>C==>@@==B>=@666999:5;4;AAF>CC@CACCCCDDD@BBBBB?A=@@AC?B?BCCBCC@?@@BBBBB3BB?B@AA;@@==;@<<8?@=@A@BAA9::BBBBBC?AAA<B:=>@>>>@@=AAAA:=>B>>>???A?===>>>:;;;<A@;><;;;A>=>=@<@@AA@5A8;7:ADDE/B>887-8=>?@AA?>=5;;;;+;;;;A<A=AA<A>>>;;:<@;===>>?=AA<AAAAA@@@@>>>@A@@@=9966666=>7=9=9@?>>>?@
@ATNG8:01992:07099
GATGTAGTATATCGCGTCGCTATCCAGAAGATCAGGAACTCTAGAAGAATTCAGATTTTTAACACGAGAGTAAACGTAAAAAGAAGGTTTTACAAGACTCACGTTAACAATATTGCAGCAGTACGCACACAATCGAAGCGCAGTAAGGATGGCTAGTGTAACTAGCAAGAATACCACGAAAGCAAGAAAAAAGAAGTACGCTATTAACTATTAACGTACCTGTCTCTTCCGAAACGAATGAGTACTGTATCTATGTGTGCGCTACCATCGATTCCGGATAGTCT
+
:;AABA@A@@@B@@ACCBBBBCBB?A@A>BAAA@@=B=ACI;=;C@CD:;:;CCCCDED3C@CCCCBBACA@@:@?AAAAA2;;5;9@@A7BCC@GCCCBCCDC?C@@@=@AA<@@BABBCCCCDD:;;;;7;AAA>AAAACAAB?B?B;;8:CCAAADD=@?BCAC=?>9<?;6?:::>633348AFDDC)@><8:8>BA<><<A<?=@@<@<;;@DA>AC???@A?C=@@@;?>?<@CBFCBBBBBBBBBBBC@==>@>==CD;??@>>?:>5;598<<453
@ATNG8:02005:07090
GATGGTAGCTATACGTATATCTATGTACTCATTCGTTTCGGAAGAGACAGGTACGTTAATAGTTAATAGCGTACTTCTTTTTCTTGCTTTCGTGGTATTCTTGCTAGTTACACTAGCCATCCTTACTGCGCTTCGATTGTGTGCGTACTGCTGCAATATTGTTAACGTGAGTCTTGTAAAACCTTCTTTTTACGTTTACTCTCGTGTTAAAAATCTGAATTCTTCTAGAGTTCCTGATCTTCTGGTCTACTACACTGTACTCTACCATGATTCCGGATAGTCT
+
35<<<ABDCCBDC@A@EGCDIGCBBBA@AD<;7;BBC>CCFEABBCGECC?BBDCC@C?BBBB?B?BBBCBAAAC@BBBBB1@?:?=>?5=?<<;?@@=@A>ABBBBB?AAB@AA?A>AAA;@<>?>>>>@?<AAAA;?>?@@@>>>AAAA@@@@=>>>=@@<@<>>>AAAAAA<>??AA5@=?9=>CAC.@@;;;2987788==>>=AAAA/A>@@B<@<>>;>>@?>>><@=B?>>==9<>@<@AAA@@@A?<;=@@@>>?AA7;;@>><><?=>@:;;;;
@ATNG8:02006:07106
GATGGTAGTAGTACACTAGTCATACCAGAAGATCAGGAACTCTAGAAGAATTCAGATTTTTAACACGAGAGTAAACGTAAAAAGAAGGTTTTACAAGACTCACGTTAACAATATTGCAGCAGTACGCACACAATCGAAGCGCAGTAAGGATGGCTAGTGTAACTAGCAAGAATACCACGAAAAGCAAGAAAAAAGAAGTACGCTATTAACTATTAACGTACCTGTCTCTTCCGAAACGAATGAGTACGTGTGACGTACGTGAGCTACCATCGATTCCGGATAGTCT
+
/7::;==BB@?>:<556=<;;8844.4;;8<?9555.5.//7///:7<;6:344498888'8587////99667./44<===*;;5;7<<<0@>B>AAELCCCBA;?;?@<@BB?BCAABCGCCCDCCBBCC@CBBB999BCBAAA;A>A;;6;CBBBCCCDABBAAA?CB@BB?8<<7777(775-688888%8>:???@@@@BB=B:==;;5:8<=A::8:CAAAFD?B>AA@8@9949?@BBCCDBB>>???CCCCBBBBCCAA?>888AB:=:A@CCCA999
@ATNG8:02010:07117
GATGGTAGCTATACGTATATCTATGTACTCATTCGTTTCGGAAGAGACAGGTACGTTAATAGTTAATAGCGTACTTCTTTTTCTTGCTTTCGTGGTATTCTTGCTAGTTACACTAGCCATCCTTACTGCGCTTCGATTGTGTGCGTACTGCTGCAATATTGTTAACGTGAGTCTTGTAAAACCTTCTTTTTACGTTTACTCTCGTGTTAAAAATCTGAATTCTTCTAGAGTTCCTGATCTTCTGGTCTACTACACTGTACTCTACCATGAATTCCGGATAGTCT
+
34445:4////<<00/999<??==<<555999.66>>6<<9=7554:5548545<<7<5::::9<9<<?:::99;033::9'7717333(3;;;0549687.37333<:==BBCBBB?=>=<A<<==;768:5:>=>:>>>>==BAA==887::?7;;D=AA:?<@AA:::@>>:>>>AA2A;@89:9::+:;>AC6;8;:8@?=;;-7687(6==?A<A;;<16///8887A<@;;:>>5::>:>@@AA=;:76769:::@@AB7;<@@=@=A7;57222,,,
@ATNG8:02019:07131
GATGGTAGCAGACGGTGACAGAGCGCTAGAAGATCAGGAAACTCTAGAAAGAATTACAGATTTTTTAACACGAGAGTAAACGTAAAAAGAAGGTTTTACAAGACTCACGTTAACAATATTGCAGCAGTACGCACACAATCGAAGCGCAGTAAGGATGGCTAGTGTAACTAGCAAGAATACCACGAAAGCAAGAAAAAGAAGTACGCTATTAACTATTAACGTACCTGTCTCTTCCGAAACGAATGAGTACCTCTCAGACGCTCGTCCTACCATCGATTCCGGATAGTCT
+
////)//--/////)////55556>>>==?9655955.44)44;;:4//(/616)////4:=;==%4044499::9333(3899999'8:38.444&3:;5:;43388//(/3895;;=7==88@@@A@@@A@AA00,0===9BA?;:4::592999.5<?:<=;@>@BCBAA=9958==/77??@8@@@>ABBBB3AA>B:99@9:881817:<<4;6;;@@>;@AAAAAA=?9:;:09=<8=??@>>>?BABBAAABBAABBA=8=:717///;:6:6:6?AAA;;;
@ATNG8:02031:07122
ATGGTAGTCTCAGATAGTCTATAGTACTCATTCGTTTCGGAAGAGACAGGTACGTTAATAGTTAATAGCGTACTTCTTTTCTTGTCTTTCGTGGTATTCTTGCTAGTTACACTAGCCATCCTTACTGCGCTTCGATTGTGTGCGTACTGCTGCAATATTTTAACGTGAGTCTTGTAAAACCTTCTTTTTACGTTTACTCTCGTGTTAAAAATCTGAATTCTTCTAGAGTTCCTGATCTTCTGGACGACGCGCACTGACACTACCATCGATTCCGGATAGTCT
+
9::05554:<<455;99565;;=9;995554.48::1:;.4.445<=;;;ABAA@:>9=?;;5;5:BA<<;;;>;49::.44.444;<5956?666>:>>9<<;AAB?BBBBBB;;7;DC@C?AADEA@;;9;CCC?BBDBBBBCHBBBDABAB<@@@@@3A=@CCCCCBBB=A<<<<.<<@>AACAC0B@<;;,000000:887/7773$3778<6;677.3;;;88<>A8;;566A0//96>9///666AA786>;:////)////55/94<49:<555<
@ATNG8:02034:07091
GATGGTAGTGATACAGATCAGACACCAGAAGATCAGGAACTCTAGAAGAATTCAGATTTTTAACACGAGAGTAAACGTAAAAAGAAGGTCTTACAAGACTCACGTTAACAATATTGCAGCAGTACGCACACAATCGAAGCGCAGTAAGGATGGCTAGTGTAACTAGCAAGAATACCACGAAAGCAAGAAAAAAGAAGTACGCTATTAACTATTAACGTACCTGTCTCTTCCGAAACGAATGAGTACCTCTCAGACGCTCGTCCTACCATCGATTCCGGATAGTCT
+
<<AC@AAACCDC??>>?666@@@@@:@=<8<<<::;8<8<>::::=8==9<8>=8<;777)86:;==>=<?ABE>839>>==0@A>A=@>@49;B<BB@@@BBBC>B>@A=ACC>CBCBCDCDCCDDEBBBB?B;;;?CBBBBBAA>B?BCC@DCCACCCC?CCCCCC@CD?AAA?BBBBD<A??>?BCBBB)<<68///;;;>>+/*.579/6069ABC?CCC;;:B@C@CDD>B995:BAAABB?CAABC@??CCBEA>><?><7=///==9=9@9AAAA??>
@ATNG8:01997:07147
ATGGTAGGACGAGCGTCTGAGAGGTACTCATTCGTTTCGGAAGAGACAGGTACGTTAATAGTTAATAGCGTACTTCTTTTTCTTGCTTTCGTGGTATTCTTGCTAGTTACACTAGCCTTCCTTACTGCGCTTCGATTGTGTGCGTACTGCTGCAATATTGTTAACGTGAGTCTTGTAAAACCTTCTTTTTACGTTTACTCTCGTGTTAAAAATCTGAATTCTTCTAGAGTTCCTGATCTTCTGGTATACACACTCGCTCGCTACCATCGATTCCGGATAGTCT
+
///)//0*94444:455<<<CBC@CBBBBCC@CDDD>CB?B@BCBBBBD@EDEBA>B?BB@@<A<ABBCCDCCD?BBCCC5BA>BCDD>CCCC?CBEACC?@@BCEF@CDCDDDBB@A@B@B@CCCCAA@B@CCCC=@@BBCCCBAACCCBBBC@BBB>AC?C>AABBCCCDE@DBBBC<BAC@CBDDD5CCBBB>CBBBDDDBBB?CCCC3CAAAB8;8;B?BBBDBBB?B?AAABCC@BBC?BBBBBBBBBAABBBBBBCBB?BB@BBC?B>A?CCCCBAA
@ATNG8:02001:07156
GATGGTAGTCTCAGATAGTCTATAGTACTCATTCGTTTCGGAAGAGACAGGTACGTTAATAGTTAATAGCGTACTTCTTTTTCTTTGCTTTCGTGGTATTCTTGCTAGTTACACTAGCCATCCTTACTGCGCTTCGATTGTGTGCGTACTGCTGCAATATTGTTAACGTGAGTCTTGTAAAACCTTCTTTTTACGTTTACTCTCTGTTAAAAATCTGAATTCTTCTAGAGTTCCTGATCTTCTGGAGATATCATCAGCGAGCTACCATCGATTCCGGATAGTCT
+
--78378=066====>>@966>>>>C=<555505:;@4=<05.5559;;<8;B@@@<>:?@AA<@=ACB===<99.44444$499(4344)4;<<:>==9==7;?BBBB@CCCCCCCC?BBC?CADCBBABBB=@@AA?CBCBBBBBCAA@DBAAC@;:;@DC@C@BBCCCBDCC?BAAAA3A>C>BBBBA,AB;<<0:ABBB@@>>9>>>@0@@@ACAC@CC@BBB;;;B?B@CBBCCC@BBC?AAA@@CDCCCA@@B;;;BAC=B99:AA=A=?=?BBECBA
@ATNG8:02020:07157
GATGGTAGTGTGTCTCTGAGAGTAGTACTCATTCGTTTCGGAAGAGACAGGTACGTTAATAGTTAATAGCGTACTTCTTTTTTCTTGCTTTCGTGGTATTCTTGCTAGTTACACTAGCCATCCTTACTGCGCTTCGATTGTGTGCGTACTGCTGCAATATTGTTAACGTGAGTCTTGTAAAACCTTCTTTTTACGTTTACTCTCGTGTTAAAAAATCTGAATTCTTCTAGAGTTCCTGATCTTCTGGGATGTGTGCGCAGTGCCTACCATCGATTCCTGATAGTCT
+
AAAC@CBBBCCCCCCBBBCEBBBCCCCCBBBA;@8895;B?CADCCCCBB@CCCAA>AACCCB@D?CCBBCCCCB?999999%:;79ADI?CBCD@ECHACC;;;BBBB@BDCCCDCC>BBC@C@DCCCBBBA>ABCC>AADCBBBBBCBBDBBBC@CBB?BB?C?ACBBBCCCC?BBBBB9A=B=;::::*;AAAB>AACCICCBA@5;;;;;%;>?AC@C@BC@CDBBACC@B@AABBBBAD@AA<C000A@@ACCCCBBC@DDC?BBBBCC@C?BCCDCDA@@
@ATNG8:02026:07189
GATGGTAGCTCTGCTCTGACTCTCGTACTCATTCGTTTCGGAAGAGACAGGTACGTTAATAGTTAATAGCGTACTTCTTTTTCTTGCTTTCGTGGTATTCTTGCTAGTTACACTAGCCATCCTTACTGCGCTTCGATTGTGTGCGTACTGCTGCAATATTGTTAACGTGAGTCTTGTAAAACCTTCTTTTTACGTTTACTCTCGTGTTAAAAATCTGAATTCTTCTAGAGTTCCTGATCTTCTGGATACACTCATGTGCACCTACCATCGATTCCGGATAGTCT
+
//::6;BA?BCBACBEBBBCCCCCCBBBDCBA>@BBB>BC@C?BBBCCCB@CCFCC?C?BCCC@C=CBCDBB@BB@CCCCC1BB?BCCD>DACCACBC?BD?@@AC@@?ACCCCBBB?CCC?C>BCCCABAB>@@BB?BBCCCCBBCBBBD?@?C?CDC@AA?B>BCCCCCCCC?B@?@@3?;?>;;:;:*:B??B<ACCBBBBBBB?BCBC3BBBAB>B?BB@CCCDAAA@C@@@@CBC@BBC?CCCCCBDBBBBBBBBB>BCC?B998@C>B?A>BBBB>>>
@ATNG8:02013:07200
GATGGTAGTGATACAGATCAGACACCAGAAGATCAGGAACTCTAGAAGAATTCAGATTTTTAACACGAGAGTAAACGTAAAAAGAAGGTTTTACAAGACTCACGTTAACAATATTGCAGCAGTACGCACACAATCGAAGCGCAGTAAGGATGGCTAGTGTAACTAGCAAGAATACCACGAAAGCAAGAAAAAGAAGTACGCTATTAACTATTAACGTACCTGTCTCTTCCGAAACGAATAAGTACGATGAGAGAGCTCTCTCTACCATCGATTCCGGATAGTCT
+
:94405:=@<><<<<<5665<>BCC@BCC:99B@A@;@:777///9)//6:69:333777'7,337788::;;@677;====,9:24.959&9<<=;@AA>=>@C@BA@@?@AD?CC@AAAABCHCBBDCCC@CBBB@BBBBBBBB>B?B;;:<CBCBBBC@ADCDBB?BB?BA?<?????8=<<99899:(:@;ACBBB@@@A:=:=CBB:=:=>@@@?BBAAA??<?;@@@;@??<?B?CBEAAABBABB@??????ABC@>=:=?@@@A=B=B<@???;;;
@ATNG8:02015:07212
GATGGTAGCACGAGTCACTCATATCCAGAAGATCAGGAACTCTAGAAGAATTCAGATTTTTAACACGAGAGTAAACGTAAAAAGAAGGTTTTACAAGACTCACGTTAACAATATTGCAGCAGTACGCACACAATCGAAGCGCAGTAAGGATGGCTAGTGTAACTAGCAAGAATACCACGAAAGCAAGAAAAAGAAGTACGCTATTAACTATTAACGTACCTGTCTCTTCCGAAACGAATGAGTACTATGTAGAGCTCTATACTAATCGATTCCGGATAGTCT
+
;;??<??ABBBCBBBE@;A;66:==;CCC@B@BB00+08>>ABB@B?BB?BABCBAAAAA2A@AAA@@@AC???<@BBCFGD5BB@D@CDC;CCD@CCBBBGCBC@C@CC@CCC=AABABCCCCCDCCCCBB?BDCC?ABBBAAAB?C?CBB?BCCCCCBB>AABBCC=@@?BBB@BBBBC=BBA>????>1?D<B866AADAA;@;@@AA<?<?ABBB@CCBBBBC?C?BBD=BBC?899A@@ABAA@B:;888A888A=>=A=@?=;:5947:>@??888
@ATNG8:02021:07197
GATGTAGCACGACACGACGATGTGTACTCATTCGTTTCGGAAGATACAGGTACGTTAATAGTTAATAGCGTACTTCTTTTTCTTGCTTTCGTGGTATTCTTGCTAGTTACACTAGCCATCCTTACTGCGCTTCGATTGTGTGCGTACTGCTGCAATATTGTTAACGTGAGTCTTGTAAAACCTTCTTTTTACGTTTACTCTCGTGTAAAAATCTGAATTCTTCTAGAGTTCCTGATCTTCTGGCTCTCGTAGACAGATACTACCATCGATTCCGGATAGTCT
+
BBKCBBBBBBCCDBCCCCCCCBBBBCDDB@@<AB@B=BC@C@BADCCCC?CCCAA=A@DCCC=A?ABBBBBBBB>BCCCC3B@>@<<>:?AAB@BBB?BC>@@ABBB@BBBCBBB@;@>>9>;??>>>C@@;?><<9<<<=<=>?AABA???A@:@@A<>>;>;AA===@@?>:><===2=:>:><;;;,;9666(------93-//333(38::;6=699497576<<8=:>>>>>@8<;A<AAA;:;===@???AAA@@99567---3-34=49999///
@ATNG8:02032:07230
GATTAGTATAGAGCTCTACATAGTACTCATTCGTTTCGGAAGAGACAGGTACGTTAATAGTTAATAGCGTACTTCTTTTTCTTGCTTTCGTGGTATTCTTGCTAGTTACACTAGCCATCCTTACTGCGCTTCGATTGTGTGCGTACTGCTGCAATATTGTTAACGTGAGTCTTGTAAAACCTACTTTTTACGTTTACTCTCGTGTTAAAAATCTGAATTCTTCTAGAGTTCCTGATCTTCTGGTGTCTGATCTGTATCACTACCATCGATTCCGGATAGTCT
+
DBC@CCCCCD@ABCBBBBCCCCBCBCCCA@?@CCC>CC@C@CCCCBBB?CCDAA?A=AAAA???BBBAABBBB=?@BBB1BB>B==><?CCC@CBB>BB577>BBC@CCCCAAAA9==A;A;;==A>>>>;AA;;7;>A?><<;A@@@A?===;>>>:@@;A:@@@??@@@@<@@@@@6@<@@@@><<.//5;;1;///99/88:05656'5;:7718<AA7=;;;A@D=B=????@@<A;:7:@==>>=AA@@A??@ADA>>;>:;:BD8:7:=A??::;:
@ATNG8:02040:07197
GATGGTAGGCGTGTGAGAGTCTGCCCAGAAGATCAGGAACTCTAGAAGAATTCAGATTTTTAACACGAGAGTAAACGTAAAAAGAAGGTTTTACAAGACTCACGTTAACAATATTGCAGCAGTACGCACACAATCGAAGCGCAGTAAGGATGGCTAGTGTAACTAGCAAGAATACCACGAAGCAAGAAAAAGAGTACGCTATTAACTATTAACGTACCTGTCTCTTCCGAAACGAATGAGTACGTGTGCGACGTGTCTCCTACATCGATTCCGGATAGTCT
+
=CCCA<657;;?@==ABBB;99944)4::7<DCB;;9;@BBBBBDB>AA=@@A@@;;;;;);:B?@:99BCB@@8@=B@@>>,00+/6;;;*//95:<===@@AB=B===8===8==@@C@@@?@BAAAA@@8<;BB<888>>>>>5;488:399<<<<55.5>A<AB>A@=@A@<@A::58=97;<<<<+///5337:5855:;??<<<>=B;;;A=BA==;;;:>:===4;??<??CA?>>>@@@@<>887>776=A<?@@;;:?;;5;0818==<=;;
@ATNG8:01992:07279
GATGGTAGCGCATATCAGCGCAGCCCAGAAGATCAGGAACTCTAGAAGAATTCAGATTTTTAACACGAGAGTAAACGTAAAAAGAAGGTTTTACAAGACTCACGTTAACAATATTGCAGCAGTACGCACACAATCGAAGCGCAGTAAGGATGGCTAGTGTAACTAGCAAGAATACCACGAAAGCAAGAAAAAGAAGTACGCTATTAACTATTAACGTACCTGTCTCTTCCGAAACGAATGAGTAGTGGCGACGTGTCTCCTACCATCGATTCCGGATAGTCT
+
:;@A?C:69>ABBCBBABACCDDDG=@AB>BABAAA<A=@BBBBAA>;;7:@@@@@@@@@,A?BBCCCCCCCCF>BA::999*9A=B?CCC;CBB>BBBBBABCB@BAGD?BBB?CCDABBBCDBCCCCCCC>CABB@BCCCCCCB>B@CAA?ABABBBCB?BCCCCD?BB?CCD=??BBC=BBB?BBBBB1@>@CBBABBBBB=A=@@>>1738ABCC@BCA@@BB@B@BEG>DEG?BBBBBBBBB@BBBBBBBBAAA@@@@=A000B@=@<><A?>>888
@ATNG8:01994:07245
GATGGTAGCGCACACATAGATACAGTACTCATTCGTTTCGGTAAGGAAGACAGGTACGGTTAATAGTTTAAATAGTACGTACTTCTTTTTCTTTGTTCTTTCTGTGGTATTCTTGCTAGTTACACTAGCCATCCTTACTGCGCTTCGATTGTGTGCGTACTGCTGCAATATTGTTAACGTGAGTCTTGTAAAACCTTCTTTTTACGTTTACTCTCGTGTTAAAAATCTGAATTCTTCTAGAGTTCCTGATCTTCTGGCTCTCGTAGACAGATACTACCATCGATTCCGGATAGTCT
+
////)//8805555555656;99999:55:9955/,6/22,,,(,(,(,22--(5559494949444909@,;5555445555544444$444)49.444(44833-333488288888<ACCCDDEBB?BCB@D?DDCCBBAA?@CEC?BBCDDB@CECCCBBBBC@DDD?BB?B?CCBCCCCCB?A??>>4=;?:::9:9*9BDCC>CABBBCDCCCACCCC5CCCCCBD@BB=B@DDCCC?C?CCCBBB?DCC?BBBBCCCCDCCCBBBBBDBB?BBABBB@B?C@CCCDAAA
@ATNG8:01996:07286
GATGGGTAGTGTCATATGAGAGTGTGTACTCATTCGTTTCGGAAGAGACAGGTACGTTAATAGTTAATAGCGTACTTCTTTTTCTGCTTTCGTGGTATTCTTGCTAGTTACACTAGCCCATCCTTGACTGCGCCTTTCGATTGTGTGCGTACTGCTGCCAAATATTGTTTAACGTGAGTCTTGTAAGACCTTCTTTTACGTTTACTCTCGTGTTAAAAAATCTGAATTCTTTCGAGAGTTCCTGATCTTCTGGCTCTCGTAGATCGATTCCGGATAGTCT
+
33444(444/////////;////7755/:6---(-58818;7;+55;:///2///;<4969===./)//////:9:,//;;;*////77.455=9==<8<<,//77/5.655;;5555)555.5.44:;/---(--(--880-/5;;;<<95555---(--(-550-//(4.44:<<455;.5//)/--(-(----&--/::1:5555<;99;7:<<<<%<==<8(-(---(---6-/46;.44499939:=6556555<555;665<7>.6.59999:4
@ATNG8:02027:07245
GATGGTAGCACACGAGATCTCATCGTACTCATTCGTTTCGGAAGAGACAGGTACGTTAATAGTTAATAGCGTACTTCTTTTTCTTGCTTTCGTGGTATTCTTGCTAGTTACACTAGCCATCCTTACTGCGCTTCGATTGTGTGCGTACTGCTGCAATATTGTTAACGTGAGTCTTGTAAAACCTTCTTTTTACGTTTACTCTCGTGTTAAAAATCTGAATTCTTCTAGAGTTCCTGATCTTCTGGTGTCTGATCTGTATCACTACCATCGATTCCGGATAGTCT
+
3844.4488899444;:>>9569;==;;<CDD@AAAC;A@:?6;;9<=6516<999.4.49:;8<065::8:333273773$384878818<<>7?>:::?;:00/66068>>?79:<<?C@A:A>@>>5556=@@>:<=<;;7588;A7559884;;A;??;A<>>>>><<=A<??BAA1:1815////'/999<-//7576555715777*8///<594<><>>>665@=C=A@@@@B;>>=:=>>>?===>888=>:8888818>?;;<7<+/+/<::=BA
@ATNG8:01995:07303
GATGGTAGCGAGCGAGTGTGTATACCAGAAGATCAGGAACTCTAGAAGAATTCAGATTTTTAACACGAGAGTAAACGTAAAAGAAGGTTTTACAAGACTCACGTTAACAATATTGCAGCAGTACGCACACAATCGAAGCGCAGTAAGGATGGCTAGTGTAACTAGCAAGAATACCACGAAGCAAGAAAAAGAAGTACGCTATTAACTATTAACGTACCTGTCTCTTCCGAAACGAATGAGTACGTGTGCGACGTGTCTCCTACCATCGATTCCCGGATAGTCT
+
////)/77/444<<<<<<<ABBBBB?;;;?A@@;;;?B?BC;;5=<8<=7;7@999DDG@+>?CCCCC@>B000+00////&/;27)555&5;;5;;;<>CCBB9B=?@;??>7::::>959CBBB@=@00+0A@@,99??95;A=A;A<;49B@@AB9;6;:9;?B???=?CA=A?99377/069=>=,//)/86688<;:>A7?875:@:9=BBB>B;::;BB@D@CCC>CAC<999AAA@AAA?>?=>>89338<<8777<>655;;179076999///8
@ATNG8:01995:07325
GATGGTAGTAGTACACTAGTCATACCAGAAGATCAGGAACTCTAGAAGAATTCAGATTTTAACACGAGAGTAAACGTAAAAAGAAGGTTTTACAAGACTCTCGTTAACAATATTGCAGCAGTACGCACACAATCGAAGCGCAGTAAGGATGGCTAGTGTAACTAGCAAGAATACCACGAAAGCAAGAAAAAGAAGTACGCTATTAACTACTAACGTACCTGTCTCTTCCGAAACGAATGAGTACTGTATCTATGTGTGCGCTACCATCGATTCCGGATAGTCT
+
3;44.5888AB@;;;<<====<:>>39>95:AAAAB>B?AAJDAA@?AA5;6;BBBBCC;B>@@@@A???777*734;;;;*55.5.555&555.5<@@@@@BB?D?BB?BCD?AACBFGCCCCCCCBBBB@BBBC@BBBBAA??=@?BAB?CDBBBBBD@BBABBC@BB?ABA<@@99:28==?BBCBB3B@=>=>BAA>>><?;?@@===:>BBBB>AABAABB=A>ABB>BBC@???BCBBCBB???C???AB;;;;;@AE=????@?:?1818=;>000
@ATNG8:02001:07304
GATGGTAGGTGCACATGAGTGTATCCAGAAGATCAGGAACTCTAGAAGAATTCAGATTTTTAACACGAGAGTAAACGTAAAAAGAAGGTTTTACAAGACTCTCGTTAACAATATTGCAGCAGTACGCACACAATCGAAGCGCAGTAAGGATGGCTAGTGTAACTAGCAAGAATACCACGAAAGCAAGAAAAAGAAGTACGCTATTAACTATTAACGTACCTGTCTCTTCCGAAACGAATGAGTACGATGAGAGAGCTCTCTCTACCATCGATTCCGGATAGTCT
+
9:@>;=@?<AA@B@AABCCFDCCCC@CBC?CCCC??=?@BBDBBCC@CC>@>@CCCCCCD2C?CCCDCCCCBB@6@@:;;;;*;B>B59:949A@?CCCDCCAAA?B>@@<@BB>BBBBBBCCCCCEEDDDD?CBAA?AAACCCBB?C?BBC?CCDBBCAB?CBBBBB>BB>@AA<==@?>9A9929<<<<.?C?C???BBAAA<A<A@@@:=:==BBB@BLCCBBC@C@CCC=BBA@BBAAABBBB=>=BBBBCBBBBBAA>BB@A666AA=A=C=>>>?:::
@ATNG8:02002:07324
GATGGTAGTCTCAGATAGTCTATAGTACTCATTCTGTTTCGGAAGAGACAGGTACGTTAATAGTTAATAGTCTGTACTTCTTTTTTCTTGCTTTCGTGGTATTTCTTGCCTAGTTACACTTAGCCATCCTTACTGCGCTTCGATTGTGTGCGTACTGCTGCAATATTTGTTAACGTGAGTCTTGTAAAACCTTCTTTTTACGTTTTAACTCTCGTGTTAAAAATCTGAATTCTTCTAGAGTTCCTGATCTTCTGGGTGTATCAGCGAGTATCTACCATCGATTCCGGATAGTCT
+
-868188;<@?:=;95555559999;<955//)///7:.784818;99::;8;;;:;6;.3388182773337333886998999%336;;;<68333633--(-9(--(---9498333,39;.34=6;3=996=?==8=666<BBB@@@AA>??>9949<.9449(445:5;5555:555.59:<>0>7<7<@???+555555&5.59777////)/999(9;:55.57;=065<::55048//////)/877/700/7//55599:9997//)///7//)-3;59///<<:
@ATNG8:02021:07333
GATGGTAGCTCTGCTCTGACTCTCGTACTCATTCGTTTCGGAAGAGACAGGTACGTTAATAGTTAATAGCGTACTTCTTTTTCTTGCTTTCGTGGTATTCTTGCTAGTTACACTAGCCATCCTTACTGCGCTTCGATTGTGTGCGTACTGCTGCAATATTGTTAACGTGAGTCTTGTAAAACCTTCTTTTTACGTTTACTCTCGTGTTAAAAATCTGAATTCTTCTAGAGTTCCTGATCTTCTGGATACACTCATGCACCTACCATCGATTCCGGATAGTCT
+
3334.4;@BA<??;=>B@@@BBBAAAAABB;;;;EED?CC?C@BABCBBB?BJCCBAB@CBCB?CACCDDFDEDC@;;;;;*9@;AABC?BCGC9;9@;@B?@@ADDL@DBCCCB@A?ACB@D@DDCBBBBB?CCBD>BBCBBBBBBCBBCABBA@A@@?BB@C@CBCCBBBA@=@<;<;-<=B=BBFFF5CC<;<8;ADBBBBBA@5;;;;*:AABC@D?BC@@@@BB@@=@?AAACCC?AAC@DBBCCBBBBBAAA@=@@@=A@@@DC@D@C@DDCB???
@ATNG8:02027:07322
GATGGTAGCAGACGTGACAGAGCGCCAGAAGATCAGGAACTCTAGAAGAATTCAGATTTTTAACACGAGAGTAAACGTAAAAAGAAGGTTTTACAAGACTCACGTTAACAATATTGCAGCAGTACGCACACAATCGAAGCGCAGTAAGGATGGCTAGTGTAACTAGCAAGAATACCACGAAGCAAGAAAAAAGAAGTTACGCTATTGACTATTAACGTACCTGTCTCTTCCGAAACGATGAGTACTATGAGAGAGCTCTCTCTACCATTCGATTCCGGAATCAGGTCTTACTCGAACCAGCCGTCTCCCATACC
+
888=@@<?ACEGBBBBEICABACBB:9:DACCCHCB?B?BC@;;:?178-7-3::33333$358<8=?A?>==<598;9444$5>;:.999*99949CB@>?>592474409;@;@AAAB;:;BCDBBCC::69@?@<@?BCABAA=@6<00*/899>::>6>B<@@A8>=>???;?>9723884:;;;??';84./)//87<8>5;86667164969998=>>>??A=9378>06///5579;9::888@><9;>255<>=;<9677152..2726)-(-6--(-23.33555717./.626...33-38982
@ATNG8:02038:07326
GATGGTAGTGTCAGTGCGCGTCGTCCAGAAGATCAGGAACTCTAGAAGAATTCAGATTTTTAACACGAGAGTAAACGTAAAAAGAAGGTTTTACAAGACTCACGTTAACAATATTGCAGCAGTACGCACACAATCGAAGCGCAGTAAGGATGGCTAGTGTAACTAGCAAGAATACCACGAAAGCAAGAAAAAGAAGTACGCTATTAACTATTAACGTACCTGTCTCTTCCGAAACGAATGAGTACTATAGACTATCTGAGACTACCATCGATTCCGGATAGTCT
+
45<<:>CCABBCDCBCCBBCCCEBB@CCFFCCAAAA=A5;;?>?::4:@=A@@@@AABBB3B=ABBBA@CA>>?:>ABCLMM5CC@B@BCC;CCC@CCCDECC@@?@@BB@CCD?BCAABDDDDCCBBBBBBACBBB>AA@@BBAA=A?C::::CCBBACC?CCCDBB?BB<@@A499?==5=9:3::999(8@:@;;;A@A@A<@;?>CC<?<??B@?<?AAAABB?C@CCD>B??;999?AACDBCBA>>>?@BBEAAABBBB?BBAADD?C<A=BDBC888
@ATNG8:02039:07321
GATGGTAGCGCGACGAGCGTAGACCCAGAAGATCAGGAACTCTAGAAGAATTCAGATTTTTAACACGAGAGTAAACGTAAAAAGAAGGTTTTACAAGACTCACGTTAACAATATTGCAGCAGTACGCACACAATCGAAGCGCAGTAAGGATGGCTAGTGTAACTAGCAAGAATACCACGAAAGCAAGAAATAGAAGTACGCTATTAACTATTAACGTACCTGTCTCTTCCGAAACGAATGAGTACGATGAGAGAGCTCTCTCTACCATCGATTCCGGATAGTCT
+
3=<<?BCCBCAABCDBBBBBBA<;;/;AA=BBBB@@=@=@ABBBBC???=??@?@??<<=.?=@ACBBAAA998*8=:;;;:$9@;@2999*9CD?CDCCEDCBB?B@BB?ABB?BDAABCEDCCBCCCCCC?BBA@<ACCCBB??=AAFBB?BCBBBBBB?BBBDAA?AD?BAA>A@@@?8@@@>@>B:@@?D;@@@AA=AAD@C@CBBB@B?ABCBB>BBBBBBB@B@BBB>BED?B?@@BBDCCAAAA@??@@?>>>::;>?;@:::AD=A=A=>>>>>>>
@ATNG8:02009:07379
GATGGTAGTACATAGATAGACGACACCAGAAGATCAGGAACTCTAGAAGAATTCAGATTTTTAACACGAGAGTAAACGTAAAAAGCAAGGTTTTACAAGACTCACGTTAACAATATTGCAGCAGTACGCACACAATCGAAGCGCAGTAAGGATGGCTAGTGTAACTAGCAAGAATACCACGAAAGCAGAAATGAAGTACGCTATTAACTATTAACGTACCTGTCTCTTTCCGAAACGAATGAGTACTGCGTTCTCACTCTCGTCTACCATCGATTCCGGATAGTCT
+
3:<=?CB@@@@A:995999@0//:::5<:<79:<///)/)//;;;<B?A@=@>=@445555$57<@@?CCDECAA9>>00000*0//3:4999.9@CACBCDDD@AA@C@CC@CBB?CEBCCCCACCCCCABBB@BCCH999B@@=>C?C:DCC9;6C;;;?@<@DBCBC?@@=@DC;??998-:@@>==588:37???AABCC@B?CC@@6;6:@@BB?A==B0///(-37791;//+/77:<<;:@0009?ABBBBA@>000-773--//;;6;6>:>>>?;<<
@ATNG8:02010:07375
GATGGTAGAGAGAGCTCTCTCATCGTACTCATTCGTTTCGGAAGAGACAGGTACGTTAATAGTTAATAGCGTACTTCTTTTTCTTGCTTTCGTGGTATTCTTGCTAGTTACACTAGCCATCCTTACTGCGCTTCGATTGTGTGCGTACTGCTGCAATATTGTTAACGTGAGTCTTGTAAAACCTTCTTTTTACGTTTACTCTCGTGTTAAAAATCTGAATTCTTCTAGAGTTCCTGATCTTCTGGGTCTACGCTCGTCGCGCTACCATCGATTCCGGATAGTCT
+
9;AA=?@BBBDD@BA;;9BBBBDGFCCBCCCB?BBBB>BCAC@CB;;;CD@CBB;;8:?AAAD@D@CCCCBBBBB:CCCCC3BB>BABA=ACCCADBB?BB@99:BBD?CBBBABAA;??A?B?BBAAA988=@@@A=C@>>=>>@@;::==;;;188;=AA=A;>=>@C@@>>:<=>AA6A=D;??AAB/A@887-8>>=>>;:;>:>?>?/>==>?=B<@@:=>>B>>==B=@@@A@?;?>>>9>AAABB>>>@@>>>A@@@A<===AAA<@<@<@@@A<;<
@ATNG8:02015:07349
ATGGTAGCGCACACATAGATACAGTACTCATTCGTTTCGGTAAGAGACAGGTACGGTTAATAGTTTAAATAGCGTACTTCTTTTTCTTGTCTTTCTGTGGTATTCTTGCTAGTTACACTAGCCATCCTTACTGCGCTTCGATTGTGTGCGTACTGCTGCAATATTGTTAACGTGAGTCTTGTAAAACCTTCTTTTTACGTTTACTCTCGTGTTAAAAATCTGAATTCTTCTAGAGTTCCTGATCTTCTGGTATACTAGTGTACTACTACCATCGATTCCGGATAGTCT
+
334.44448:A;9:@@A@?<@?566:66<@=:?;;>4;>.44.455::9949://)/493///44)55)599:<=<;<744444$44.4;<A>35548917;;6:>4733;<A@CCDCCCCDACBB@B@CCCDCCCB@CCAA<A@@@CCDDCCDCCC@@@@BBB@CB?B?BBCCCCCDC?C;;;;.;=@=;;;;;*;A?@@<BCDLIEDBDCACCDC5CCBCHAGACC?A@DBBCB@C@CBBCDC?BAC@CCCDCCCCCCBBBBBCCCC?CAAA@?<@?B>BBBDB@@
@ATNG8:02015:07389
GATGGTAGTACATGATAGACGACACCAGAAGATCAGGAACTCTAGAAGAATTCAGATTTTTAACACGAGAGTAAACGTAAAAAGAAGGTTTTACAAGACTCACGTTAACAATATTGCAGCAGTACGCACACAATCGAAGCGCAGTAAGGATGGCTAGTGTAACTAGCAAGAATACCACGAAAGCAAGAAAAAGAAGTACGCTATTAACTATTAACGTACCTGTCTCTTCCGAAACGAATGAGTACAGAGAGTACGATATGTCTACCATCGTTTCCGGATAGTCT
+
BCAA?BCCA@ABBCCB?@@A9;;BB?BCC@CCCCBC@C>AAJDDDD?BB?B?AAD@@@@@0@?BCCCCCCCCDC8>>:9:9:';:895955&9@=9?BCCCBDDC?B?BB?ACD@CCCCBBCCCBBBBCCDC@CCIC@CBCBBCBB?C@CCC@BDCCCBBB?CCCCCC?BB@BBB>AABBB=B??=>CEDD2BA?B@@@BBBCB?@?BBCD<><>CCCC@CCBBBBB@B@CCD>ECC?;;:BBBBBBBCABAAAACCACCBBB@@<@BBBCC>C<><?>>A@==
@ATNG8:02018:07383
GATGTAGTACATGATAGACGACACCAGAAGATCAGGAACTCTAGAAGAATTCAGATTTTTTAACACGAGAGTAAACGTAAAAAGAAGGTTTACAAGACTCACGTAACTATATTGCAGCAGTACGCACACAATCGAAGCGCAGTAAGGATGGCTAGTGTAACTAGCAAGAATACCACGAAAGCAAGAAAAAGAAGTACGCTATTAACTATTAACGTACCTGTCTCTTCCGAAACGAATGAGTACTGCGTCTCACTCTCGCCTACATCGATTCCGGATAGTCT
+
38344;<:;9@@?BAABCBCDDEDACA@<;;:995.5.5:::<=D@BB?B?@A?999:::#95@<>C@@EECCC;B;;;;;;$9<7<25505<<8>;9950=00/6:9=<CD?BA??BEDDA@ABBBBBC@BB>><?A?=?@994:=@??<>BBBBEBB?BECBBB?>?<?BA<@@ABB:B?>988888(8>:>;;;CA@881815788-515;A@@8<@999@@;>;?AA<@BC@BBCDDBBBCBABBAAABBCCC;;6;CAABAA@B@C@C?BBCI;;;
@ATNG8:02021:07354
GATGGTAGCGCATATCAGCGCAGCCCAGAAGATCAGGAACTCTAGAAGAATTCAGATTTTTAACACGAGAGTAAACGTAAAAAGAATGGTTTTACAAGACTCTCGTTAACAATATTGCAGCAGTACGCACACAATCGAAGCGCAGTAAGGATGGCTAGTGTAACTAGCAAGAATACCACAAAAGCAAGAAAAAGAAGTACGCTATTAACTATTAATGTACCTGATCTCTTCCGAAACGAATGAGTACGATGAGAGAGCTCTCTCTACCATCGATTCCGGATAGTCT
+
:<?B=?<BAABB?;@BABABA;;9@5@@B=AABBBB?B@BBBBEEG@AA=@;??ACCEDE3E@BBABBAABEHD>AAGCCCA0@>-//;<<</999:@@>CBB@9;69>??:@@@<@CCAAAAB@A;;:BCBBACCCCABBCCCDCC?B?C;;9:BCCFDGE@@A@AAA?BCACCC9::AA@2=9929>>>>,??<998AC;8==3848=?@>B?BBBAD9?:99???B@C@AAB=BBB>9899:999>?::==A::;=>BA@>>>?<=8888A8=:==@@>>;<;
@ATNG8:02023:07373
GATGGTAGTGTCAGTGCGCGTCGTCCAGAAGATCAGGAACTCTAGAAGAATTCATATTTTTAACACGAGAGTAAACGTAAAAAGAAGGTTTTACAAGACTCACGTTAACAATATTGCAGCAGTACGCACACAATCGAAGCGCAGTAAGGATGGCTAGTGTAACTAGCAAGAATACCACGAAAGCAAGAAAAAGAAGTACGCTATTAACTATTAACGTACCTGTCTCTTCCGAAACGAATGAGTACACATCGTCGTGTCGTGCTACCATCGTTTCCGGATAGTCT
+
<B@A>ACCCCCCBBBCBBBBCCCCC@C@@<@BBBCC@C@CCCCBBB?BD@C?BBA?>>>>0?>ABAABCBC@A@:?C;;;;;*;G>C5;;;6;FEFCCDCEDDCB?B@CC?CBB@CCA@ACDCCCCCBAAACAFBBB?BCCCBAAA>A?BBB@BBCCCCCC@BBBBBB@BB>AA@:??99929@@?CCGBG2CC?BAAABBAAA=A:??AA;@;@DCCB?BCAAAAA?AABBB<BCC@BBBBBBCCBBBBBBBA???BBBBBCCC?CBBBBC>D?B>AAFBBAA
@ATNG8:02027:07387
GATGGTAGGTGCACATGAGTGTATCCAGAAGATCAGGAACTCTAGAAGAATTCAGATTTTTAACACGAGAGTAAACGTAAAAGAAGGTTTTACAAGACTCACGTTAACAATATTGCAGCAGTACGCACACAATCGAAGCGCAGTAAGGATGGCTAGTGTAACTAGCAAGAATACCACGAAAGCAAGAAAAAGAAGTACGCTATTAACTATTAACGTACCTGTCTCTTCCGAAACGAATGAGTACGATGAGATCTCGTGTGCTACCATCGATTCCGGATAGTCT
+
//9:;C@E<CBB<<>;;;CBBBCAA;@@@9@BA@@@>A?BBCCCDDABB@C?AB@>??@@0@?CBBBBGFCBCB;AB;;;;.:F>C4;<<-;@@>A@A@CBB;98:?AA?BBB@BBBBDBBCBBBCBCCCDACCBB?BCCCCCBB?B@BAB@BCCCBCCC?BBBBBB@BB=BB@<?A9997:DD?BBBBB2AB?BBBBBBCCC<>;?@@=5;5;>ABB>ACBDBBB@D@CCC>CDB?BBBBBBBBBBBBDCBB>>==>=@AAAC?B?===?;@:>:=BAA???
@ATNG8:02028:07371
ATGGTAGGACGAGCGTCTGAGAGGTACTCATTCGTTTCGGAAGAGACAGGTACGTTAATAGTTAATAGCGTACTTCTTTTTCTTGCTTTCGTGGTATTCTTGCTAGTTACACTAGCCATCCTTACTGCGCTTCGATTGTGTGCGTACTGCTGCAATATTGTTAACGTGAGTCTTGTAAAACCTTCTTTTTACGTTTACTCTCGTGTTAAAAATCTGAATTCTTCTAGAGTTCCTGATCTTCTGGATATGAGTGACTCGTGCTACCATCGATTCCGGATAGTCT
+
/695:8<;?555<<555:444:94>B@==00,0>@@<AC@C@BBBCC;;:;CCCC@FGFCBA@A@BCCCCCCCB>@@@@@0>C=A99969?AB?DCD@CC?;;;CCDACCCCCCBB@CCC?C@CBCCBBCC@BBCB@CDDCCBBBCBBBBBBBC@CDD@::;:@CCCCCDCCC>A;;;;.<@B>;<<;<*;CABB>DBBDLEFCDC@BBBB2CA@ADAEABB?BBCECCC@C@BBBBCC@@@B@CCDDDB@@@BBACCAB@BCB@D::9BB?B?C@BBCCBBB
@ATNG8:02031:07353
GATGGTAGAGAGAGCTCTCTCATCGTACTCATTCTTCGGAAGAGACAGGTACGTTAATAGTTAATAGCGTACTTCTTTTTCTTGCTTTCTTGGTATTCTTCTAGTTACACTAGCCATCCTTACTGCGCTTCGATTGTGTGCGTACTGCTGCAATATTGTTAGCGTGAGTCTTGTAAAACCTTCTTTTTACGTTTACTCTCGTGTTAAAAATCTGAATTCTTCTAGAGTTCCTGATCTTCTGGCGCGTATGTATGTCGCCTACCATCGATTCCGGATAGTCT
+
////3//5@ABBBBD@@?>@@;669?;;==@<8;;69<495;A;;:AC8;;BBB=B>BBBC@C@BAAB@<<9;76>>>>+?@8=99:(895?>????CC?BA?<<6;=9@?>>A8;80*0599---7--(-8854>AA;;;@??<88875691755.7;0797A;77=A8615;;?:.:6;355555'5557808555:?;;7737777(7../;16(/34:::==B=7<7:??A@A;A?@<?BB?AA@>97556=>>:99=0-0--8=;>7<48333;33
@ATNG8:01993:07431
GATGGTAGCTCGCTGATGATATCTCCAGAAGATCAGGAACTCTAGAAGAATTTCAGAATTTTTAACATCGAGAGTAAACGTAAAAAGAAGGTTTTACAAGACTCACGTTAACAATGTTGCAGCAGTACGCACACAATCGAAGCGCAGTAAGGATGGCTAGTGTAACTAGCAAGAATACCACGAAAGCAAGAAAAAGAAGTACGCTATTAACTATTAACGTACCTGTCTCTTCCGAAACGAATGAGTACGAGAGAGCACACGTGTCTACCATCGAATTCCGGATAGTCT
+
33::5:;<>>;;<========;;5616;;8>A<666695>:::5556;;.44(/9//)/999':6////=888988803333333$3:494::9+833,3377333;;172793359.55;;;?A;C@BAAABAA>ABAA>A::0=000+/27783:::::;4504;=>>=>BB=@@=6;9333(337477777'7949:?B?;;?90503579(/(.7>;=4>@995::8?8===7==<<??798???@=<<??787778/////660557..(.38.3.362.-2-
@ATNG8:01997:07405
GATGGTAGCTCGCTGTTGATATCTCCAGAAGATCAGGAACTCTAGAAGAATTCAGATTTTTAACACGAGAGTAAACGTAAAAAGAAGGTTTTACAAGACTCACGTTAACAATATTGCAGCAGTACGCACACAATCGAAGCGCAGTAAGGATGGCTAGTGTAACTAGCAAGAATACCACGAAAGCAAGAAAAAGAAGTACGCTATTAACTATTAACGTACCTGTCTCTTCCGAAACGAATGAGTACTATAGACTATCTGAGACTACCATCGATTCCGGATAGTCT
+
9=BD@BBBCCDCCCBB?BCCCBBBDACCC@BBBB@?=@?BBCBCEG?@@>@?A?B:8888)9?ABDCCCCD??>5<A88777(9=9<9>=>1<AA<@BBBA@AB@<@<@@<>@>9>>>>>=<<@??>>>>>><>@AA:<<@@@A><8><@>B?BBBBAA@A;A<<<AA>AA>CBB577>?=8?<<899999(8;5;@??CB???<?8>>?A;C;??99<<@DA?<<>;A:?9913..).....00CCCBB@@AAAAABAAAA@@@=>>@BAB=@?B>BB>?==>
@ATNG8:02007:07411
GATGGTAGGAGTCACGTCGCACACGTACTCATTCGTTTCGGAAGAGACAGGTACGTTAATAGTTAATAGCGTACTTCTTTTTCTTGCTTTCGTGGTATTCTTGCTAGTTACACTAGCCATCCTTACTGCGCTTCGATTGTGTGCGTACTGCTGCAATATTGTTAACGTGAGTCTTGTAAAACCTTCTTTTTACGTTTACTCTCGTGTTAAGAATCTGAATTCTTCTAGAGTTCCTGATCTTCTGGGTCTACGCTCGTCGCGCTACCATCGATTCCGGATAGTCT
+
5B<A?ABB@DD@AABBCCCDCBBBBABBCB@@?ABBF>BB@B@BCBCCCD@BBBBC@C@CCDD@C@BCCCBCCCC?>????.=?<@??>8?BBA=AAB?BA?@@ABBB>AABBBBBB?CCC?C?BBBBBB??=A<?<;@?AAAAA<>>A<>=>>@8<;<8:94:=@@@A@@@@@;?>>>>2>9=:<?DDD/?>8890:<<::;AAAA<A;AA<@@A@@<@<==:=>AA???<A<AA??@A;?@@@9@@?@@A??>=>@@AAAAAA<AA?>@@=A<@;@AAC>==
@ATNG8:02016:07403
GATGGTAGCGCATATCAGCGCAGCCCAGCAAGAATCAGGAAACTCTAGAAGAATTACAGATTTTTAACACGAGAGTAAACGTAAAAAGAAGGTTTTACAAGACTCACGTTAACAATATTGCAGCAGTACGCACACAATCGAAGCGCAGTAAGGATGGCTAGTGTAACTAGCAAGAATACCACGAAAGCAAGAAAAAGAAGTACGCTATTAACTATTAACGTACCTGTCTCTTCCGAAACGAATGAGTACTATGTAGAGCTCTATACTACCATCGATTCCGGATAGTCT
+
/9//*//59>?=565=<:;:::9::199772//)/:::)55)5<>;;;<77727)////44444$4.488;;<<<<<<4<<>BCBB2AA=A=@A?0>@?;?@@@A??::49>AB@DBB?BBBBECCCCCCCCDDCC@CCCC?BBCCCCAA>BACCC@CCDCBBBB@CCCCDD@BB?BBB<>?9983:@@>ABCDC3BC@C@>@CCA@@;><?@CC;?<?AB@A=@BBBBCBAE@CCC>BBB@CCBBBCBAAABBCCBBBBBBAA@@@@@>AA@@@A;A9>:>@;?000
@ATNG8:02017:07404
GATGGTAGACATATCGTACTCTCTGTACTCATTCGTTTCGGAAGAGACAGGTACGTTAATAGTTAATAGCGTACTTCTTTTTCTTGCTTTCGTTGGTATTCTTGCTAGTTACACTAGCCTATCCTTACTGCCTGCTTCGATTGTGTGCGTACTGCTGCAATATTGTTTAACGTGAGTCTTGTAAAACCTTTCTTTTTACGTTTAACTCTTCGTGTTTAAAAATCTTGAATCTTACTAGAGTTCCTGATCTTCTGGGCAGACTCTGCACACGCCTACCATCGATTCCGGATAGTCT
+
33:<5:;?CCBBBAACBBBCCDGBBBCBB:697;<<@6<<8?:94555<>8==:?@<;7;?@<=@7??99888//(/6888)6638333(33/38)///(/838///33,333338==/22986<49::7:/7797/53./(.3367855588;;:255-525.255'56988/..357335566+6+22'27888)5599909+//88599>A@@9==<<+;//)/837;?7>>8559992725229=>:888@7@887575567>AB@??::8:=:979:<5<8<6<9888>>
@ATNG8:02030:07428
GATGGTAGTGCGTGAGAGAGAGACCCAGAAGATCAGGAACTCTAGAAGAATTCAGATTTTTAACACGAGAGTAAACGTAAAAAGAAGGTTTTACAAGACTCACGTTAACAATATTGCAGCAGTACGCACACAATCGAAGCGCAGTAAGGATGGCTAGTGTAACTAGCAAGAATACCACGAAAGCAAGAAAAAGAAGTACGCTATTAACTATTAACGTACCTGGCTCTTCCGAAACGAATGAGTACGAGAGAGCACACGTGTCTACATCGATTCCGGATAGTCT
+
67::@@@CCDDCBABEBCBBBB;:;06<=9>CCCBBBD:C@@?AAB<9:29=AC=@@>>>+<9<<<AAAC??;808344999'44.4.444&5<>9?=A=;A;>>9@<;;5;AA;@CCCCCCCDCCCCBA@B@CCBCAG@@@BBAA>A>A;;69@?@?@?@?A@@@??8=?;>?87=====6<<<>BBCCD3CC@BBBBBBBBB>A;=?;;5;:88;@B?BB?CBCC@C?AAD8::@;987???@@A>???899?997AA999?>ACAAA@?B7<:>?==:>7
@ATNG8:01998:07444
GATGGTAGTATAGAGCTCTACATAGTACTCATTCGTTTCGGAAGAGACAGGTACGTTAATAGTTAATAGCGTACTTCTTTTTCTTGCTTTCGTGGTATTCTTGCTAGTTACACTAGCCATCCTTACTGCGCTTCGATTGTGTGCGTACTGCTGCAATATTGTTAACGTGAGTCTTGTAAAACCTTCTTTTTACGTTTACTCTCGTGTTAAAAATCTGAATTCTTCTAGAGTTCCTGATCTTCTGGGCAGACTCTCACACGCCTATCGATTCCGGATAGTCT
+
CDCC?CDCAAAABDDCCCCCCBBBEECCCBBB@CCEE<B@?C?CCCAAAC?CCCCC?C?AAAC?C?BBBBBBAAA>??A??1BB?C@@@;@BCC?BAB>BB:===BBC?CCBC@@?A<B?A:>:>CA?>;;;;?ADA<@>>@;;=>@??=?A??>;>??=DD9>9>AAAA>>@A<@@???5@<A<@?@@@/@A<<<3::<::;>:::18888(8>>>D=D=A@<AAAA;;;<@<@AAAAA;><>@9@AA??>>@@>>>>AA;?==>>@A:>:<=BBA?@?>
@ATNG8:01999:07475
GATGGTAGCAGACGTGACAGAGCGCCAGAAGATCAGGAACTCTAGAAGAATTCAGATTTTTAACACGAGAGTAAACGTAAAAGAAGGTTTTACAAGACTCACGTTAACAATATTGCAGCAGTACGCACACAATCTAAGCGCAGTAAGGATGGCTAGTGTAACTAGCAAGAATACCACGAAAGCAAGAAAAAGAAGTACGCTATTAACTATTAACGTACCTGTCTCTTCCGAAACGAATGAGTACTATGTAGAGCTCTATACTAATCGATTCCGGATAGTCT
+
DAAC@BBBCCCCC@AABDDDDCCBB@CCE@CCCDBB?B@CCBBBAA?BC@B?@??88889)9:??B??>CB88<3;>;;;;.4>8>.955&5<<=BCCICCDBB?B?AA=ABB?BBBCCDBCCCCCDBBBC@CBBB?BBBBBBBB>B@CBB?BCCCCCCC?BBBBBB?AB=???;??@@@:@@@?@@@@@2@B?A@??DFB@@<>;>?@@;@<?=AAB?BBCBBDD@E>BAA;@::4:??CCCBBBBAAABBCC????@@AA@<????B=D=B;????;;;
@ATNG8:02021:07443
GATGGTAGCTATACGTATATCTATGTACTCATTCGTTTCGGAAGAGACAGGTACGTTAATAGTTAATAGCGTACTTCTTTTTCTTGCTTTCGTGGTATTCTTGCTAGTTACACTAGCCATCCTTACTGCGCTTCGATTGTTGTGCGTACTGCTGCAATATTGTTAACGTGAGTCTTGTAAAACCTTCTTTTTACGTTTACTCTCGTGTTAAAAATCTTGAATTCTTTCTAGAGTTCCTGATCTTCTGGGCAGACTCTGCAACGCCTACCATCGATTCCGGATAGTCT
+
?B?@=:;;:;;<<<:;;===@CAA@CCBAB;;4;;;B<AB=@2:5555995;565:5:.5555058<=@:9;@<<=<@<;;)9828333/3><<9==?:=@-000///)/387333713332849;;?@77/;5559*//0756885555557666+222+29.50555:777:=062222&2+2222222$25525'572226222837777(6./).3/5567716=>??>>:=<>>B@?=6788;/:<==;;;///66///5;883<997::37)-(-8---66
@ATNG8:02028:07449
GATGGTAGCGCGACGAGCGTAGACCCAGAAGATCAGGAACTCCTAGAAGAATTCAGATTTTTAACACGAGAGTAAACGTAAAAGAAGGTTTTACAAGACTCACGTTAACAATATTGCAGCAGTACGCACACAATCGAAGCGCAGTAAGGATGGCTAGTGTAACTAGCAAGAATCCACGAAAGCAAGAAAAAGAAGTACGCTATTAACTATTAACGTACCTGTCTCTTCCGAAACGAATGAGTACGATGAGAGAGCTCTCTCTACCATCGATTCCGGATAGTCT
+
5===9>><:::;;::;;=A=ADCCC>CAA?;<9?==8=:>00*00007CC9C?::9@@>>@.=;>>?993<3333*374444&5949.555&555.5665;@>6;7;?@A<@@@:?B@?@BAAABBBDAA@C@CAAA=000;A@@B@DACBB@BCCCCAAA=@:::>@<99297177766.688(//899'77399:34455=4:5:5586?6>9BC@<?>>>>BB9=8@@C>BBB@>>??>ABA@999A@@@>9879<666/-(---/:<3737099:9<>>
@ATNG8:02029:07441
GATGGTAGGCGTGTGAGAGTCTGCCCAGAAGATCAGGAACTCTAGAAGAATTCAGATTTTTAACACGAGAGTAAACGTAAAAGAAGGTTTTACAAGACTCACGTTAACAATATTGCAGCAGTACGCACACAATCGAAGCGCAGTAAGGATGGCTAGTGTAACTAGCAAGAATACCACGAAAGCAAGAAAAGAAGTACGCTATTAACTATTAACGTACCTGTCTCTTCCGAAACGATGAGTACGATGAGAGAGCTCTCTCTTCCATCGATTCCGGATAGTCT
+
:<<A?BCB@BCCBBBCCBB@A@CBA:B@@=@AA@::7<?AADCBCBA;;7;>AAC;;;;;*;<@>@BBBCC@@@8=<9999-:=:=39::-:=A?@BBBBBBBB?B?AA=ABB?BBBA=>AAA@?>>>>;;7;;:@4<<==@<=><A<@>B>BB@AABBB@BBBCAB?BC?BA@;>>?AA<@@?<9999*:=9?BBBCCBB@<@=>>>@9<9<>>AA=??>?>?>7:8;9@6;000>>@>AAAAA@A?????CBB>>>@?7:7;@@?@@<@<C?BBAAACB
@ATNG8:02038:07484
GATGGTAGTAGTACACTAGTCATACCAGAAGATCAGGAACTCTAGAAGAATTCAGATTTTTAACATCGAGAGTAAACGATAAAAAGAAGGTTTTACAAGACTCACGTTAACAATATTGCAGCAGTACGCACACAATCGAAGCGCAGTAAGGATGGCTAGTGTAACTAGCAAGAATACCACGAAAGCAAGAAAAAGAAGTACGCTATTAACTATTAACGTACCTGTCTCTTCCGAAACGAATGAGTACTGTATCTATGTGTGCGCTACCATCGATTCCGGATAGTCT
+
33883:;ACCCCBBA===@AB@@@?8=:;29@@A;;4;2::C9:5@:;:5>79:994444$47@::?=<666<;;544944444$392849==/::<8<;:8>AA??8>=:949977===BCCCFECBBBBAAB?BCCCACBCACAAA@E@B@@>@CCCBCCC?CBBBCC???<?A:6@:=BC9<<;8<==??1?D?BBAABB@@A:?:>>BD<>:>ACCC?BBBBBBB?C?CCC>CBC>ABBBBBBBBBCBBBBBBBBBBBBBBBB@DA?>=>=C=C<AAAC:::
@ATNG8:02021:07491
GATGGTAGCTATACGTATATCTATGTACTCATTCGTTTCGGAAGAGACAGGTACGTTAATAGTTAATAGCGTACTTCTTTTTCTTGCTTTCGTGGTATTCTCGCTAGTTCACTAGCCATCCTTACTGCGCTTCGATTGTGTGCGTACTGCTGCAATATTGTTAACGTGAGTCTTGTAAAACCTTCTTTTTACGTTTACTCTCGTGTTAAAAATCTGAATTCTTCTAGAGTTCCTGATCTTCTGGGATGTGTGCGCAGTGCCTACCATCGATTCCGGATAGTCT
+
/;??;@ACCCBBB;;6=>@CCCF=9:BAAB@B=BCCC=CC?C?CBABCCC@DEDDD@C?BBCC?B@CCDDCCCCC@CBCCC3BA;A9995:CAA9:;C@@?@??BBBB?DBBBBBB?BBB?B?BBBBAA8848@AA?BCBB@A???@@@@@@>=:BDE@CC>B@BCCCCCCCIACCCCC;C?D;::::9*9CCBC>BBDDCCBCCB>AAAA2ABBBC@C@CB@BCCCCBB@B@ACBCCC@C==@8=000@@@ACCBBBCB?BBB?B;;:CC@C?A=CCCDAAA
@ATNG8:01998:07563
GATGGTAGGACGAGCGTCTGAGAGGTACTCATTCGTTTCGGAAGAGACAGGTACGTTAATAGTTAATAGCGTACTTCTTTTTCTTGCTTTCGTGGTATTCTTGCTGTTACACTAGCCATCCTTACTGCACTTCGATTGTGTGCGTACTGCTGCAATATTGTTAACGTGAGTCTTGTAAAACCTTCTTTTTACGTTTACTCTCGTGTTAAAAATCTGAATTCTTCTAGAGTTCCTGATCTTCTGGGCTGCGCTTATATGCGCTACCATCGATTCCGGATAGTCT
+
4=<<@BBC?AB;99<@@?ABBCBB?BBAAB@@<@@@@;@C@C@CCCCDBB?CFDBB?CACCBB?D@CECCCCCB@<99999*9@;@@@A=@DCC@C<;;;D@CCCBB>BCCBCC@@=@@A=?<@CBBBCAB>BCBB=BBCCCCCCBBBCCBBBB?BBD?@?<??BCCCCCCCB<B9:::.:>D>:;:;:*;CCCD>BBDFFEEFCC@BBBB2BBBBCAD@BC@BBBCCCE?B?@@@CCD?AACC=B@@@@CG@CBCCCCCCDBB@BBBBBD=A>??BBBB??@
@ATNG8:02002:07566
ATGGTAGTGTCATATGAGAGTGTGTACTATTCGTTTCGGAAGAGACAGGTACGTTAATAGTTAATAGCGTACTTCTTTTCTTGTCTTTCTGTGGTATTCTTGCTAGTTACACTAGCCATCCTTACTGCGCTTCTATTGTGTGCGTACTGCTGCAATATTGTTAACGTGAGTCTTGTAAACCTTCTTTTACGTTTACTCTCGTGTTAAAAATCTGAATTCTTCTAGAGTTCCTGATCTTCTGGAGATACACATGATACTCTACCATCGATTCCGGATAGTCT
+
833-4:::B@::::555<<=<<==6666;;6;<<;4;<5:0555==<=9<<?AA?B?BBAB;A=BBB>><;;<75000)/;40--7:/.--<<6:8:38A:==>>?AACCCCCC===;CLGE@CCCDCCCB?BBCC@BBBBBBCDCCCCCA@AD@AA@@:::;?BCCCBCCBA>@:::.;>B<;;;;.;ABBC?CCCDEDDCDCAFGGG5;=;CEAFAEEACDBBBBB?B@@@@CCC@BBC@CBBBCCCCDCBBBCCCCCA?;<000@?:@:@:BBBCBBB
@ATNG8:02005:07569
ATGGTAGCTATACGTATATCTATGTACTCATTCGTTTCGGAAGAGACAGGTACGTTAATAGTTAATTGCGTACTTCTTTTTCTTGCTTTCGTGGTATTCTTGCTAGTTACACTAGCCATCCTTACTGCGCTTCTTTGTGTGCGTACTGCTGTCAATATTGTTAACGTGAGTCTTGATAAACCTTCTTTTTACGTTTACTCTCGTGTTAAAAATCTTGAATTCTTCTAGAGTTCCTGATCTTCTGGTAGAGCGTGCATATATCTACCATCGATTCCGGATAGTCT
+
38828445;>>;;;<<==B@=B666554955.5@BC?HC@D:966>>>@<@@@CB=A=AA=C@D@B?BCB::49349444$9?:=:;;(33336<:949A477::;;488<<??AC>??B?D<?797BBBB@AAA9:97???>@?CBA98998?6==A??=:>9?@@@B=?@@<0//66.6262.2222$22577.88;;B@::8=:@AA?,725+4:5=589043>ADBB?B@C:99??277=28;>?;779;;7=887=;=>>;@<<=<?;?9>9<B=<>BC
@ATNG8:02010:07560
GATGGTAGCAGACGTGACAGAGCGCCAGAAGATCAGGAACTCTAGAAGAATTCAGATTTTTAACACGAGAGTAAACGTAAAAGAAGGTTTTACAAGACTCACGTTAACAATATTGCAGCAGTACGCACACAATCGAAGCGCAGTAAGGATGGCTAGTGTAACTAGCAAGAATACCACGAAAGCAAGAAAAAGAAGTACGCTATTAACTATTAACGTACCTGTCTCTTCCGAAACGAATGAGTACATGAGAGAGCTCTCTCTACCATCGATTCCGGATAGTCT
+
/::;@@@DC>AD>>>=;;;;==@CC@DDC@CCCCBB?BACGCBBBB@CC?C@BBA=????,=?B?>ABBAA>??5=>;;;;69C=C2;;;-;AB>BCGGFDECF?B?BB?BBB@CCCBCCEJBBBDBBBCE@CB@@>ACCCCCCC?C?CBB?BBCBCCCB?BBC???@??<@CC8?>;;;3=;;=BDCCC3BB?BBBBBAA??8<5;;>>;><@@CCB?AACDCBC>A>AFE@CBB@AAABBBBAAACCCCBBBBBBA@A=7808898>=5;5;:?@A???B
@ATNG8:02017:07556
GATGGTAGCATCATGCATATCTCACCAGAAGATCAGGAACTCTAGAAGAATTCAGATTTTTAACACGAGAGTAAACGTAAAAGAAGGTTTTACAAGACTCACGTTAACAATATTGCAGCAGTACGCACACAATCGAAGCGCAGTAAAGGATGGCTAGTGTAGCTAGCAAGAATACCACGAAAGCAAGAAAAAGAAGTACGCTATTAACTATTAACGTACCTGTCTCTTCCGAAACGAATGAGTACCTCTCAGACGCTCGTCCTACCATCGATTCCGGATAGTCT
+
/778;@@ABBA@@AABCDDAAAC<<26?;:;AAABB?B?A@ABBBB@DD?B?BC@??;;;+:8::>AAA<<;::2:365==.9939.444&5<<7566=>>>=@7@=9949;9.5>BBCCCB99;GCC;99:>:::5:=<:@:499(9<@?A@CCBAAAA99;BBA:;69@655<9<:;:;3<99177777'8=8<>:BB@9:68<;<<@@=A?BBBBB?CC:;;A@<><?=?9>@A<???CBBB?BBBAAACCBBBBBAB<@>=17///:959383<@AA756
@ATNG8:02027:07553
GATTAGATATATGCACGCTCTACCAGAAGATCAGGAACTCTAGAAGAATTCAGATTTTTAACACGAGAGTAAACGTAAAAGAAGGTTTACAAGACTCACGTTAACAATATTGCAGCAGTACGCACACAATCGAAGCGCAGTAAGGATGGCTAGTGTAACTAGCAAGAATACCACGAAAGCAAGAAAAAGAAGTACGCTATTAACTATTAACGTACCTGTCTCTTCCGAAACGAATGAGTACGTGTGACGTACGTGAGCTACCATCGATTCCGGATAGTCT
+
=BB?BCBBCBCBBBCCCCFFCCC@CBB@BBBAAA>@;@@BBCCC@CC@CACBB97778):<A@AAAAAA?@?9=<>>@@8@A>C5;;0:BD?CCCCFGCCB>B>AB?BBB?BBFDDCCCBCCCDAA@C?CDBB?BCBBAAAA=A?BBC@CCCDCBBB?CBBCCC@BB?BBB>AA???:?@@<99999(9A<AABBBDC?;8;<?>AB6838AAAA?BB;::BB?CACCC>BBB?BBDCBBBCBBBBABBBC@A@BBEDCAA=A999AB?B?B?BBCB?@?
@ATNG8:02047:07054
GATGGTAGTGCGTGAGAGAGAGACCCAGAAGATCAGGATCTCTAGAAGAATTCAGATTTTTAACACGAGAGTAAACGTAAAAAGAAGGTTTTACAAGACTCACGTTAACAATATTGCAGCAGTACGCACACAATCGAAGCGCAGTAAGGATGGCTAGTGTAACTAGCAAGAATACCACGAAAGCAAGAAAAAAGAAGTTACGCTATTAACTATTAACGTACCTGTCTCTTCCGAAACGATGAGTACTATGTAGAGCTCTATACTACCATCGAGGTTGTAAAGTCT
+
<BCC@CCAABCCC=BBB=B@AB;;:)5>96;@CCCC?C@9:5554:7<<7@?@?@BA??=+5039;333<<<==5;?;;<<<*9@<@:DDD;B;;6:@9:9=://,/7;;5<0945:<<?@@A@@9:9<@@@?BBBC:;:ACBCCB?C@C;;8:BCABB=B?>>=99=9;?=>??399999+78<8899999%7><7708?>9:::=F=D8::=C==>CBB>BC;;<CC?A:=;@8@00/==:;=CBBABB?>>=9///999>AAA<@??<;;5<0657;3>777
@ATNG8:02057:07059
GATGGTAGTGCGTGAGAGAGAGACCCAGAAGATCAGGAACTCTAGAAGAATTCAGATTTTTAACACGAGAGTAAACGTAAAAAGAAGGTTTTACAAGACTCACGTTAACAATATTGCAGCAGTACGCACACAATCGAAGCGCAGTAAGGATGGCTAGTGTAACTAGCAAGAATACCACGAAAGCAAGAAAAAGAAGTACGCTATTAACTATTAACGTACCTGTCTCTTCCGAAACGAATGAGTACTATAGACTATCTGAGACTACCATCGATTCCGGATAGTCT
+
4<<;<ABCBBB;;6@@DCCB@@9:;)5<<7<BB9955:5:@AAAADABB?B?AA993888'86;;=<<<BBBBC=88;==<<1?A>A4;;;&9<A=>AA@>>;<@<A@BC@CDEHE@@@BABAABBBBBCCB@BCCB>AAA@CC::7;?B@@=@AA@AA@A>ABBBBB?::59@@<A>===7;=?8>>BBA3BF?>>AA@A@C@////<<<*/+/<000<CA@@@@@;;6/00*///)0::@ABAABAA997999?@AAAACCAA<@:88=;:?;?=>>==888
@ATNG8:02060:07080
GATGGTAGCTCTGCTCTGACTCTCGTACTCATTCGTTTGGAAGAGACAGGTACGTTAATAGTTAATAGCGTACTTCTTTTTCTTGCTTTCGTGGTATTCTTGCTAGTTACACTAGCCATCCTTACTGCGCTTCGATTGTGTGCGTACTGCTGCAATATTGTTAACGTGAGTCTTGTAAAACCTTCTTTTTACGTTTACTCTCGTGTTAAAAATCTGAATTCTTCTAGAGTTCCTGATCTTCTGGCGCGTATGTATGTCGCCTACCATCGATTCCGGATAGTCT
+
5=>>?BBCAAB@@ACCDBBBECCCCBBBCCBB@ACCD>C?C?CDDDBBB?BCECC?B?CDCC?B@BCCCCBCBB?BDCDC1BB@CABB<AB@B?BBCACD?BBBBBD?BDDCCCBB?BCD?B?BDBBBAAA?CCBB@BBBBBBCBCCCCCCCBB>BBB?BD?B>BBCCCCCCC@CBBBB;B@E=@A??>0?CCCI>CCCCCDECBB?BBBB3BABBB@C@CC?BBACCAC?A>AAACBA=AAC@DCBBBCCCCBBBBBBC?B?@<@>??BB?A?A?A@AAA@@
@ATNG8:02062:07075
GATGGTAGTGTCATATGAGAGTGTGTACTCATTCGTTTCGGTAAGAGACAGGTACGTTAATAGTTAATAGCGTACTTCTTTTTCTTGTCTTTCTGTGGTATTCTTGCTAGTTACACTAGCCATCCTTACTGCGCTTCGATTGTGTGCGTACTGCTGCAATATTGTTAACGTGAGTCTTGTAAAACCTTCTTTTTACGTTTACTCTCGTGTTAAAAATCTGAATTCTTCTAGAGTTCCTGATCTTCTGGTAGAGCGTGCATATATCTACCATCGATTCCGGATAGTCT
+
////)/?ACCBB=;;ABCCCCABCBB@@AA?=6=;=;8:>*//)///::@@=>>/0/7<39:0;7:=AAA>;;;=<744444$4@9:?AAA<::9:@?AAA=@A8<<<?@BACCCCFCCC@BBB@D@CCBBBBCC@BBDD@BBBCCCCCBCCCDBBBB?CDD@BB?C?CCBBBBBBB?BCCDC9C@C<>>>>=,=@>>>:@BBBCCBBBB=BBBB2BBBBC@D@CJ?CCBCCBB?C?CCBCCC?@@C?CBCBBBBCCCDDDDD@BBDC?B???CC?B?A@CBBB??>
@ATNG8:02084:07086
GATGGTAGAGAGACTGTAGCGCACCCAGAAGATCAGGAAACTCTAGAAGAATTCAGATTTTTAACACGAGAGTAAACGTAAAAAGAAGGTTTTACAAGACTCACGTTAACAATATTGCAGCAGTACGCACACAATCGAAGCGCAGTAAGGATGGCTAGTGTAACTAGCAAGAATACCACGAAAGCAAGAAAAAAGAAGTACGCTATTAACTATTAACGTACCTGTCTCTTCCGAAACGAATGAGTACGATGAGATCTCGTGTGCTACCATCGATTCCGGATAGTCT
+
3::<=B@@@CBBAA;56;=<>?ICF?ABA@DC=544.44)4;;455;7;;6;600///;;;+:5:B=====<BBB=AABDDGE1@A>@:CCC;CCCAFCBCCCC@A>A@CCACBC?BCBCDDCCBBBCCCCBB=@@;:5:AAAABAA>C@DCC@CCCBAAAB?CCABBC@BB????;??@A@;?=>;888878%8>:>888D@??@//-/::<)/,/<@>><AA??@@@4:49A@8A9937>>??ABBBB?@>?>?;;;>?:;:>A@<ABAA??;?=D<@@AB999
@ATNG8:02086:07073
GATGGTAGTCTCAGATAGTCTATAGTACTCATTCGTTTCGGAAGAGACAGGTACGTTAATAGTTAATAGCGTACTTCTTTTTCTTGCTTTCGTGGTATTCTTGCTAGTTACACTAGCCATCCTTACTGCGCTTCGATTGTGTGCGTACTGCTGCAATATTGTTAACGTGAGTCTTGTAAAACCTTCTTTTACGTTTACTCTCGTGTTAAAAATCTGAATTCTTCTAGAGTTCCTGATCTTCTGGTCTACTACACTGTACTCTACCATCGATTCCGGATAGTCT
+
:9;5055::;<<<>;;;@<;;==<<<>=666>:@>>@8>@<C7>;;9555.5::995:5::<<7<5:55544<<<7;;>>>+==9655>4;5669<<?:==8666:;=8=@=A@?@@<@@@?C@BBCCCBBC@BCAB>AAAAABD;;:;:=<>>=9??>:>@;>9>:@>;;>;?:?@@@@0@25.5999*5@@@E>A;<>696@<<7<<>?,9999=8<8<@449959457>7::<<<<:;=96900/7/--8///<;::=<<<:?955>>8<8=9<<@@999
@ATNG8:02050:07108
TATAGTAGTACACTAGTCATACCAGAAGATCAGGAACTCTAGAAGAATTCAGATTTTAACACGAGAGTAAACGTAAAAAGAAGGTTTTACAAGACTCACGTTAACAATATTGCAGCAGTACGCACACAATCGAAGCGCAGTAAGGATGGCTAGTGTAACTAGCAAGAATACCACGAAAAGCAAGAAAAAGAAGTACGCTATTAACTATTAACGTACCTGTCTCTTCCGAAACGATGAGTACTGTATCTAATGTGTGCGCTACCATCGATTCCGGATAGTCT
+
ABE@AABBCBBBCDIBB<;;=<.555.559<;<8=255=>;;?;BB=C5:998987*3-38789::888;19994999$9;6;.555&555.55599<5668@8@C?C@@=?BCBCCAAAC>666>@@@CBCC=<;?:....*.)009.4=<<:::=255:98=4781773,333333&39;6=;===+::595559:8777;9;9>?27177?<@;>;====94959993<///669333833/;9//(//855...73350559:::59596:55>7//
@ATNG8:02051:07101
GATGTTAGCACGACACGACGATGTGTACTCATTCGTTTCGGAAGAGACAGGTACGTTAATAGTTAATAGCGTACTTCTTTTTCTTGCTTTCGTGGTATTCTTGCTAGTTACACTAGCCATCCTTACTGCGCTTCGATTGTGTGCGTACTGCTGCAATATTGTTAACGTGAGTCTTGTAAAACCTTCTTTTTACGTTTACTCTCGTGTTAAAAATCTGAATTCTTCTAGAGTTCCTGATCTTCTGGAGATACACATGATACTCTACCATCGATTCCGGATAGTCT
+
4<:;:9<?<B655<<99;;;;<@===@>?@CC?BAAA8@@;A>BB:;6BC=?A@995439<==:>9<<???>>:<7;:>?>+8867333(33337<9948@377<>37/4ACBCGFD@A?@:?:AAAA@=<=<AAAA:==@@@AA@@@@AA>>==<?AD<A@;A=BA@@@>>==088888)9:>798888(8>:;;1:;;::9=:::08788(5:;9A<A<>=:====;;;;?<@@@<<=///@99:9@BB;;;?===>>@>>>A<AAAAAD:=:=<A@@@?>>
@ATNG8:02051:07104
GATGGTAGCTCTGCTCTGACTCTCGTACTCATTCGTTTCGGAAGAGACAGGTACGTTAATAGTTAATAGCGTAACTTCTTTTTCTTTGCTTTCGTGGTATTCTTGCTAGTTACACTAGCCATCCTTACTGCGCTTCGATTGTGTGCGTACTGCTGCAATATTGTTAACGTGAGTCTTGTAAAAACCTTCTTTTTACGTTTACTCTCGTGTTAAAAATCTGAATTCTTCTAGAGTTCCTGATCTTCTGGGCTGCGCTGATATGCGCTACCATCGATTCCGGATAGTCT
+
35<<7;<:;666<<===555555565<<==;?;@@<<5@@=B=@@BBBCCIIGCCB@BAAA<<2616;;=9//)/:499;;;'///(44;<24555.59949:059@AAD@CDCCCBCCABBB?A?BB@@@BBB=ABBA?BBABBBBBCBABCDCBB@@@@@CCAG=??AAAAIFC>C<;<;<*<>B5<<;<;*;BHFJ?CAAABBAABB@CCCC1C@A@@>A@DC@BCC;;;DAC?ABCBAA>@?CC=C;;;BCCACDCCBBCCCCCAGBDBCCAC@B@BABA:;:
@ATNG8:02059:07117
GTGGTAGCACGAGTCACTCATATCCAGAAGATCAGGAACTCTAGAAGAATTCAGATTTTTAACACGAGGGTAAACGTAAAAAGAAGGTTTTACAAGACTCACGTTAACAATATTGCAGCAGTACGCACACAATCGAAGCGCAGTAAGGATGGCTAGTGTAACTAGCAAGAATACCACGAAAGCAAGAAAAAGAAGTACGCTATTAACTATTAACGTACCTGTCTCTTCCGAAACGAATGAGTACAGAGAGTACGATATGTCTACCATCGATTCCGGATAGTCT
+
BCC?CCCCBBBBCCCCCCDCBBAC@CBA=BCCBAA=A=BBCGCCB@CD@D@CCC99999.9=ABBBBCC?BBA8@?<====.<?;?/788+9?B@BBBBCCCCC?B?BB@@A@<?>><A@?>=AAA>===A;AA;;7;>>>>>@@;@;?AB>BBBBBBBB>BBAAAB?BB>ABB@BB??>6;=>9?BCCC39:9:BFBBBBB?<?<?B@@;>;>==>><AAA@<===A<@@@9>BF@BBBBB>>>C>?>CCCCBBB@A@?@==>=A>>==A<A<C?CCBB>;;
@ATNG8:02084:07117
GATGGAGTGTCAGTGGCGTCGTCCAGAAGATCAGGAACTCTAGAAGAATTCAGATTTTTAACACGAGAGTAAACGTAAAAAGAAGGTTTTACAAGACTCACGTTAACAATATTGCAGCAGTACGCACACAATCGAAGCGCAGTAAGGATGGCTAGTGTAACTAGCAAGAATACCACGAAAGCAAGAAAAAGAAGTACGCTATTAACTATTAACGTACCTGTCTCTTCCGAAACGAATGAGTACGAGAGAGCACACGTGTCTACCATCGATTCCGGATAGTCT
+
4>;;=AAACCCCBAA>ACBCCCCADBB?BCDDDC:C?BCDBBAA>;:899==CCCDCC2C@CCCABAC8:::.:A:<;;;$9@<?5:::&9>;=;A;CCCBBB?B?DC?BAA>ABBBAAACBBBB@>>>A=B???=??CAAAAB@C?CCC?CAAACBA>:>A@ACC?AA?BBC?CCBB?8A??;?AAAB3BB@BA@ACCCCB;?<@>>>;?;?====<@???===9=9>@>4>:94:@@A???BB???A??@@@??BABBB@@<@;;;>B=A<C?BBBBBBB
@ATNG8:02085:07107
GATGGTAGCACGACACGACGATGTGTACTCATTCGTTTCGGAAGAGACAGGTACGTTAATAGTTAATAGCGTACTTCTTTTTCTTGCTTTCGTGGTATTCTTGCTAGTTACACTAGCCATCTTTACTGCGCTTCGATTGTGTGCGTACTGCTGCAATATTGTTAACGTGAGTCTTGTAAAACCTTCTTTTTACGTTTACTCTCGTGTTAAAAATCTGAATTCTTCTAGAGTTCCTGATCTTCTGGTAGAGCGTGCATATATCCCATCGATTCCGTTAGTCT
+
49<<?CBBBA@?;<<<==>666?==BCCAB:;7;BBB;BB:?:965;===9>>==BAFACCBB?B@CBBBBBB<B@BBBBA1@@<AAA@:@B??;?@@=?A?AAABBB?BBBBBBBB?ABBBD8==>===?A<AAAC<@@A>>>@@?AAAA:::@<>=><@@;?<AD@>>>AAC=>>>AA5A=D:??@@>/>>=;;2<<<::;@@@A;AACC/A9::A<A<??<??>?;::<A<>>AAAA9<;@<AAAAAA=<<:::???@@A:@???BB<B;@@=@>==>
@ATNG8:02043:07174
GATGGTAGTACATGATAGACGACACCAGAAGATCAGGAACTCATAGAAGAATTACAGATTTTTTAACACGAGAGTAAACGTAAAAAGAAGGTTTTACAAGACTCACGTTGACAATATTGCAGCAGTACGCACACAATCGAAGCGCAGTAAGGATGGCTAGTGTAACTAGCAAGAATACCACGAAAAGCAAGAAAAAGAAGTACGCTATTAACTATTAAACGTACCTGTCTCTTCCGAAACGAATGAGTACTGCGTCTCACTCTCGCCTACCATCGATTCCGGATAGTCT
+
/79:;?@>A@@@=<;<BBA@@A@>>599>9775--,(,(,6,--8:838:39+0///444444#4.3:;?@BBBBBC>BBCCCCC3BB>A?AA@8@>?<???AABB994:BA@?CBB?BBBBCBBB@@@B??>>>;==;?:?@>>;;;=:=<@@A<??@@:::>:>@@@@@<AD;<;91775656(6==:?DDCF/@@6:222==;9>:=5:999-55'28<<<<@CBBBBB@C@@@@9?::6:CCBCCBBBBCCBBBA@@CBBCD@BCD@C@A@CB?B?B@CBBDBAA
@ATNG8:02049:07185
GATGGTAGGACGAGCGTCTGAGAGGTACTCATTCGTTTCGGAAGAGACAGGTACGTTAATAGTTAATAGCGTACTTCTTTTTCTTGCTTTCGTGGTATTCTTGCTAGTTACACTAGCCATCCTTACTGCGCTTCGATTGTGTGCGTACTGCTGCAATATTGTTAACGTGAGTCTTGTAAAACCTTCTTTTTACGTTTACTCTCGTGTTAAAAATCTGAATTCTTCTAGAGTTCCTGATCTTCTGGGTGCGCTACAGTCTCTCTACCATCGATTCCGGATAGTCT
+
//885;@?<B@@@@<<CBBBCCCC@CBBBBBB@BAED?CC@C@BCBCCCC@CCCCC@C@CCCC@C@DECCAAA@@>@CDCC3;::<CCC=CCCCACCCACD?@@@BBB@BDCCCBBB?BBB?C?CCCCBAAB?BBBB>BABBCCCBCCCCCCCCB?CBB@BB@C?BBBCCCCCC=B;;;;.<>C>BBBBB0BBBCJ?BCBDCDCCCC@CDDD5CCCDC?C@BD?BBCCBBB@B@999AA@@B>A@<?BAABCCCBCCCCCBBBBB?B;;;BE@D?C?CCBBA??
@ATNG8:02058:07156
GATGGTAGCTCACGTACGTCACACGTACTCATTCGTTTCGGAAGAGACAGGTACGTTAATAGTTAATAGCGTACTTCTTTTTCTTGCTTTCGTGGTATTCTTGCTAGTTACACTAGCCATCCTTACTGCGCTTCGATTGTGTGCGTACTGCTGCAATATTGTTAACGTGAGTCTTGTAAAACCTTCTTTTTACGTTTACTCTCGTGTTAAAAATCTTGAATTCTTCTAGAGTTCCTGATCTTCTGGTAGAGCGTGCATATATCTACCATCGATTCCGGATAGTCT
+
-866+0-<:0/////7///<<A@AA?>>>>>B=BBBB8::>A:666=>==7;;444.4.4:;<7<05533444448=<<==+88<@988.3:;;499949>4>AB?9948@ABBBAA>;??=B=BA;:887727>??:>>=>>>?;;;@AA>>?>:=<;8::5;8=<>A><=<<176667'69B<>>DDD/>>???9?=>=?@===>::<<;+9//*/=7<7==8=?A;;;B=B<??????<@A@<?>::=///:77;======;717///<<5:161:<:::;8
@ATNG8:02060:07150
GATGGTAGTGATACAGATCAGACACCAGAAGATCAGGAACTCTAGAAGAATTCAGATTTTTAACTCGAGAGTAAACGTAAAAAGAAGGTTTTACAAGACTCACGTTAACAATATTGCAGCAGTACGCACACAATCGAAGCGCAGTAAGGATGGCTAGTGTAACTAGCAAGAATACCACGAAAGCAAGAAAAAGAAGTACGCTATTAACTATTAACGTACCTGTCTCTTCCGAACGAATGAGTACGATGAGAGAGCTCTCTCTACCATCGATTCCGGATAGTCT
+
::AA>ACCCCCBCBCCCCCCDFGED@CCCACCCAAA>@=@B@9;5;8;<:B?::377777'86:AABBBBBBDF=@@@>===,>?;=:@@@8@BC@CBBCC@B00-0;>>;A>@=@@BBCBBBBCCBCDCCB@DBBB?AA@@BBBB>B?BDD@DBBBBBBB?DCCCCC?CC@>@>?AAAAA8?=>;::999(9@;=;;;BBA@?;@<AA@@;?;?ACCC?CCBBABB?C?>><?CC?BBCCCBBBBAAAB@@CB@???@;;;@@=A:;:@@<A<@<?@==;;:
@ATNG8:02066:07187
GATGCACGAGTCACTCATATCCAGAAGATCAGGAACTCTAGAAGAATTCAGATTTTTAACACGAGAGTAAACGTAAAAAGAAGGTTTTACAAGACTCACGTTAACAATATTGCAGCAGTACGCACACAATCGAAGCGCAGTAAGGATGGCTAGTGTAACTAGCAAGAATACCACGAAAGCAAGAAAAAAGAAGTACGCTATTAACTATTAACGTACCTGTCTCTTCCGAAACGAATGAGTACTATGTAGAGCTCTATACTACCATCGATTCCGGATAGTCT
+
;;???CCBBBCBBBBCCBBBC@CBB?CCCC@@?B@CCCBBBC@CC@C?BBAAAAAA2B@CBBCCCAACCC<??:;;;;*;;5;>CCC<CHCECAAADCD;;;<ACD@CBB?BBBBCDCCBBBCDCCCC@DD@A>@BAA???=:@?CCC@CBBBA@AA?CCCCCA?BB?>>?>??DDC>CA>:887767%7>9A787FBA@A8;7:>AA1838BAAB?BCBBBBB?B?9992:??<?BBFBBBAA?@AA@@>>;;:::;==>=:>AA@@@<@:>:<AAA999
@ATNG8:02085:07146
GATATCATGTGTATCTCCAGAAGATCAGGAACTCTAGAAGAATTCAGATTTTTAACACGAGAGTAAACGTAAAAGAAGGTTTTACAATGACTCACGTTAACAATATTTGCAGCAGTACGCACACAATCGAAGCGCAGTAAGGATGGCTAGTGTAACTAGCAAGAATACCACGAAAGCAAGAAAAAGAAGTACGACTATTTAACTATTTAACGTACCTGTCTACTTCCGAAACGAATGAGTACGTGTGACGTACGTGAGCTACCATCGATTCCGGATAGTCT
+
9:?<?@B@@@CCCAAAB>BCC?BBBB@@=@:@@;:9:944=6=7:7733333$33;;373;?::??9><8999+7?>@:@@@5;68*//77399522,2389579;9-./55---....567;;>6222:05557=<9;7:;@AA=??;;;B>><>A@@BB?9939?=9>@988-7<><A=>=>,//,///89;;<:::.::88898)84<:::>:=;;:::994:8<DD:?BB<>;@@0000//55;:;;<7757:;;>>A<A>@?>>:>=A<??@=;;;
@ATNG8:02085:07170
GATGGTAGTACATGATAGACGACACCAGAAGATCAGGAACTCTAGAAGAATTCAGATTTTTAACACGAGAGTAAACGTAAAAAGAAGGTTTTACAAGACTCACGTTAACAATATTGCAGCAGTACGCACACAATCGAAGCGCAGTAAGGATGGCTAGTGTAACTAGCAAGAATACCACGAAAGCAAGAAAAAGAAGTACGCTATTAACTATTAACGTACCTGTCTCTTCCGAAACGAATGAGTACGATGAGAGAGCTCTCTCTACCATCGATTCCGGATAGTCT
+
887848;>:;;=<555:::<<<<==7<;;4799///)/)///5:::7;;7;699:55555$55:BCCCCDCCBC>CB99999*9@;@9@@@9ACC@GCCCCCCA@=@?BA?BBB@BBBBBBCCCCCCCAAACAA@@@?ABBA@A;:6;?BBDACBBCCCCC@DDBBA@>AB@BBB<==BBB7>==987777(:?=A?>>BBBBD?B??>>><A;?=BBC>BBBCCBB@A@BBC>CCC????BDBBBB=>=BBBCBB>>>B:::AA<A:;:??:?;?<???@???
@ATNG8:02042:07203
GATAGCACGAGTCACTCATATCCAGAAGATCAGGAACTCTAGAAGAATTCAGATTTTTAACACGAGAGTAAACGTAAAAAGAAGGTTTTACAAGACTCACGTTAACAATATTGCAGCAGTACGCACACAATCGAATCGCAGTAAGGATGGCTAGTGTAACTAGCAAGAATACCACGAAAGCAAGAAAAAAGAAGTACGCTATTAACTATTAACGTACCTGTCTCTTCCGAAACGAATGAGTACGTGTGCGACGTGTCTCCTACCATCGATTCCGGATAGTCT
+
79?@AB:9:996>C?BC666>><=BB@BBBBBB8;7;AAA@@B=@>5>:@A566>>>+@;=====;;:<B?6;844444$4<5:.555&5<<9;A<C>CC?@?A@BC@C@@>@CAABCACABBB@B@BB?AA@@=??BABBAA=B?B@@=?AABB>>C9BABCBC<9847778<97;;3;<<8789898$7;97>8@=<8>90202:<<,5.59<<@?BB??@BA?B<??A9?9:6:@AABBAAA????>BAAA@=:;:8=<=:=876:<7<1818==>??@
@ATNG8:02044:07202
GATGGTAGCTCTGCTCTGACTCTCGTACTCATTCGTTTCGGAAAGAGACAGGTACGTTAATAGTTAATAGCGTAACTTCTTTTTCTTTGCTTTCGTGGTATTCTTGCTAGTTACACTAGCCATCCTTACTGCGCTTCGATTGTGTGCGTACTGCTGCAATATTGTTAACGTGAGTCTTGTAAAACCTTCTTTTTACGTTTACTCTCGTGTTAAAAATCTGAATTCTTCTAGAGTTCCTGATCTTCTGGGTGCGCTACAGTCTCTCTACCATCGATTCCGGATAGTCT
+
9:AG=@?9;955:<<:@;B@B@BBAB@DB@;;09:;<244299)4;;<56/4/////)/2777;.5.555;;5515<.44999(444)48<@4:;66.555.5:.45;=<=9CBBABBBC@BBA@B>@@BB@A@B?BBBB@ECBBB@@@BA@@CCCCC?;;;@BC@F>AAAAA@@??;@BBCC<CBD7:;;;;*;>@@@8A995=;:544.4444$4::9:5;8=<8;>>9:9><?=???BAA=@:;;0;;;@@@AAAB@@@@@BBAA?B;;;BB?B?C@CBDDA@@
@ATNG8:02051:07232
ATGGTAGTCTCAGATAGTCTATAGTACTCATTCGTTTCGGAAGAGACAGGTACGTTAATAGTTAATAGCTTACTTCTTTTTCTTGCTTTCGTGGTATTCTTGCTAGTTACACTAGCCATCCTTACTGCGCTTCGATTGTGTGCGTACTGCTGCAATATTGCTAACGTGAGTCTTGTAAAACCTTCTTTTTACGTTTACTCTCGTGTTAAAAATCTGAATTCTTCTAGAGTTCCTGATCTTCTGGAGATATCATCAGCGAGCTACCATCGATTCCGGATAGTCT
+
/6717//;??;;>>>B@@<<C@FDGCC:55>5>:@A=BC?A<BAAB@AA?CCCBB@C?BA@?;@>BBC?@:@9;7;BBBC2AA<@A@@9@00/6><A<CC@BBBBBB?BBBABBCCABBB?C@A@A?>??B?CBBB?BBECCCBB@?A@A998>:===9=?AA=BBBBBCDDDACBBBB9B?C@CCDCC5CCCCD=CBDCCCBBBC@CCCC5CBBCC@C@CC?BBCBBBC@D@@@ADDD>@@C@CCCCCBBBCBCCBEBBBBCC@B999DD?B=?>BCCDAAA
@ATNG8:02054:07215
ATGGTAGTGTCATATGAGAGTGTGTACTCATTCGTTTCGGAAGAGACAGGTACGTTAATAGTTAATAGCGTACTTCTTTTTCTTGCTTTCGTGGTATTCTTGCTAGTTACACTAGCCATCCTTACTGCGCTTCGATTGTGTGCGTACTGCTGCAATATTGTTAACGTGAGTCTTGTAAAACCTTCTTTTTACGTTTACTCTCGTGTTAAAAATCTGAATTCTTCTAGAGTTCCTGATCTTCTGGGTCTCTCTCTCACGCACTACCATCGATTCCGGATAGTCT
+
///)//8::444445;;<<;;A=@>555=9808:==<<B?B?AAB@?;;6:@@@@AC@CCBB>B>BBBBBBABB>;;;;;*;;599@@6@;>@=@BD@GE>BBDDCC@CCCCCCCD@CCD>@?AC@A@A:96:ABC@BBDCCCCBCCDCCCCCC@A@BAGE>@>@CBBBCCA@=?::::.:<?;ABBBB5BBBBE=@@BBBBBBBB=AABA0ACCCHAC?BB?BBDCBBB?C@CCCCCB?BBDD>DDDCCCBB@@@?A@BCCBE?@@BBCB@C?C@BBBBBBB
@ATNG8:02060:07229
GATGGTAGTGATACAGATCAGACACCAGAAGATCAGGAACTCTAGAAGAATTCAGATTTTTAACACGAGAGTAAACGTAAAAGAAGGTTTACAAGACTCACGTTAACAATATTGCAGCAGTACGCACACAATCGAAGCGCAGTAAGGATGGCTAGTGTAACTAGCAAGAATACCACGAAAGCAAGAAAAAGAAGTACGCTATTAACTATTAACGTACCTGTCTCTTCCGAAACGAATGAGTACTATGTAGAGCTCTATACTAATCGATTCCGGATAGTCT
+
BBBB?BCBBBCCBCCCBCCCCCCED?CCC@CCCC??>@@BCCACCA?AA?A@B>>77779$36;=>BBBBC==<7;>99995<@@C5;;0:BB?CBBBCCIED@D@BB?BBB@BCCCCBBBBBBCCCCCC?CCCC<AABABBAC>C?CAA?ACCCCBB?=AAAAAA?BB>A@A>ABCCC=AA@<<<==;1;C?B=>=C@@;=:>:>>@@<=:<AC@@>ACCBBBB?B?CDD>BBB?AAACBBBAAACCCCBAAA<==AD>>==A>>>A<A;@;@BAA;;:
@ATNG8:02062:07234
ATGGTAGGACGAGCGTCTGAGAGGTACTCATTCGTTCGGAAGAGACAGGTACGTTAATAGTTAATAGCGTACTTCTTTTTCTTGCTTTCGTGGTATTCTTGCTAGTTACACTAGCCATCCTTACTGCGCTTCGATTGTGTGCGTACTGCTGCAATATTGTTAACGTGAGTCTTGTAAAACCTTCTTTTTACGTTTACTCTCGTGTTAAAAATCTGAATTCTTCTAGAGTTCCTGATCTTCTGGTATACACACTCGCTCGCTACCATCGATTCCGGATAGTCT
+
///)///)4444:9445:::<=B>@ACCCAA?@CC@CC?B?BCCCCCD?CBBBD?C@CDBB?CADCCCBBBCA=::999'9?;A@@@;@BBB?CCC@CD?@@BBCC@CBBDCCCB?BBC@C@CBBBBBBB@BBBB@BBCBCCCCCBBBCBBAC?BBB?BD?C>@@CCCCCBB;A;:::.:>@;9::::*;AAAJ?CCDCCCDAA@@CDEF5CCBCC:;9;B>BBEDAAA@B?@??BAA?ABH@CCCCCCCBBBCCCBACCCCB>BBBBAA=B@B>BBBCCAA
@ATNG8:02065:07230
GATGGTAGCTCTGCTCTGACTCTCGTACTATTCGTTTCGGAAGAGACAGGTACGTTAATAGTTAATAGCGTACTTCTTTTTCTTGCTTTCGTGGTATTCTTGCTAGTTACACTAGCCATCCTTACTGCGCTTCGATTGTGTGCGTACTGCTGCAATATTGTTAACGTGAGTCTTGTAAAACCTTCTTTTTACGTTTACTCTCGTGTTAAAAATCTGAATTCTTCTAGAGTTCCTGATCTTTCTGGCGCGTATGTATGTCGCCTACCATCGATTCCGGATAGTCT
+
4:>>7;;<<:::==555;;;;>>><==>>=><@@AB<AB?B>A@BDBAA>;;9599>9@@=B?B@BAAAAAA:?37;778)??=AAB@3>??B=>@C@CC????@9:3:@AA756<:<<=1808==;;:<?5<<>A668AA<<8:8>@??>>>><A=>:>@=A<;;;;@?=>>=E;;;;2:9=-//===,666==6;9::999=<<:>BBB/@;;;=8=5;;;>;;;CCD7;7;=<=898-8=@8=>>>?>?@@@@===:939694966///6>7;07733---
@ATNG8:02066:07194
GATGGTAGCTCGCTGATGATATCTCCAGAAGATCAGGAACTCTAGAAGAATTCAGATTTTTAACACGAGAGTAAACGTAAAAAGAAGGTTTTACAAGACTCACGTTAACAATATTGCAGCAGTACGCACACAATCGAAGCGCAGTAAGGATGGCTAGTGTAACTAGCAAGAATACCACGAAAGCAAGAAAAAAGAAGTACGCTATTAACTATTAACGTACCTGTCTCTTCCGAAACGAATGAGTACGAGAGAGCACACGTGTATCGATTCCGGATAGTCT
+
89996=<?@BBBBCBBBCCCB@@AA8<>B7;@@@BA>B@CGDDCCC?BB>B@BBC@@@@@2A?BBBBDCCCBBA8>>:9999*;?=@?CCC9ECC:ABBBBBBBB?B?BC?AAB@CCCBCBCDBCBBBBBCB?BC;;8:A@@@ABB;@=@;:2:AA@BBBB?BBBC@A>AB?BBB7;;777)7<<8>=>???(?=<A726769:969479>?:A=?>BBC?BBBBCBB??7::=5=00,0@@@BBBCBAA===AB??;@A==A>ADCD:?;?=???;;;<
@ATNG8:02070:07215
GATAGCGGCACACATAGATACAGTACTCATTCGTTTCGGAAGAGACAGGTACGTTAATAGTTAATAGCGTACTTCTTTTTCTTGCTTTCGTGGTATTCTTGCTAGTTACACTAGCCATCCTTACTGCGCTTCGATTGTGTGCGTACTGCTGCAATAATTGTTAACGTGAGTCTTGTAAAACCTTCTTTTTACGTTTACTCTCGTGTTAAAAATCTGAATTCTTCTAGAGTTCCTGATCTTCTGGACAGAGTGTGCAGATACTACCATCGATTCCGGATAGTCTA
+
88:;://)///:455/////////777:5505<=>4=<5>:996<<@A<??<<;9=8<;99.5.5555<<<>>:==DEF1AB=A@A@60/00*0AB=CC?BA@A@@7@AA@B@@@>BBC@C@CBB@0000+0<;<;>@AACBBBCCCB@0000+00+06<:+0+9ABBC?>?>:>;>>=0=2:4;9>>>(99==@8@<<<>;99::.5555$5;::<4646=:>>>BBAA<@<?<;@A@<::;=B@BBAA@BCBBBCCDBBABA@@@?>>@<@<@>BA=::://
@ATNG8:02046:07256
GATGTAGATATATGCACGCTCTACCAGAAGACAGGAACTCTAGAAGAATTCAGATTTTTAACACGAGAGTAAACGTAAAAGTAAGGTTTTACAAGACTCACGTTAACAATATTGCAGCAGTACGCACACAATCGAAGCGCAGTAAGGATGGCTAGTGTAACTAGCAAGAATACCACGAAAGCAAGAAAAAGAAGTATCGACTATTAACTATTAAACGTACCTGTCTCTTCCGAAACGAATGAGTACTACTCTCAGAGACACACTACCATCGATTCCGGATAGTCT
+
AB@@@CC@@@BBB@AA@>BBBCCD@CCC@AA@<;7@4///97772883:5:;<BCDAA.944?;334=<;>>6;37333&3336;6;==1::;6;883553..).47725-/).773555;;;9>:;78808AAB<;:;>;:::3:39?B?=>>>>BAA=A>>=AA?AA<??B>B?@>>7@@=6;;;;;*//)/3.........(.3779:/76'59;<;:=?=<=>D<A<ADD7:57155::885859:?;;=BBDEBBBCCCB?;@@BC>=:==C@BBCB>>>
@ATNG8:02049:07284
GATGTAGAGATACTGTAGCGCACCCAGAAGATCAGGAACTCTAGAAGAATTCAGATTTTTAACACGAGAGTAAACGTAAAAAGAAGGTTTTACAAGACTCACGTTAACAATATTGCAGCAGTACGCACACAATCGAAGCGCAGTAAGGATGGCTAGTGTAACTAGCAAGAATACCACGAAAGCAAGAAAAAGAAGTACGCTATTAACTATTAACGTACCTGTCTCTTCCGAAACGAATGAGTACGATGAGATCTCGTGTGCTACCATCGATTCCGGATAGTCT
+
8;///8<<BCBBBDCCCDCFCA@@>ABB@BBBCBB?B?B;<<BBD?BB?B?@@?99999'9<AACABBCA89:,:@;;:;9$9><>====2B@B?>BBCCDCCD@DAAA?ABB?BAAAECCCCBBBCBBBB?AAAA?BABBBB?@<@>BBB?BBBCCAAB?CBBBCE@?><?CC9>>@?A9777<>=DDF3==9=@@BBABAA8;7;===9=:=ABAA=@@???BB?B?BDC>BBB?AAACBBAAABCCAA889;;??;;;BBB=B>>=>>;?=A====B???
@ATNG8:02067:07277
GATGGTAGCATCATGCATATCTCACCAGAAGATCAGGAACTCTAGAAGAATTCAGATTTTAACACGAGAGTAAACGTAAAAGAAGGTTTTACAAGACTCACGTTAACAATATTGCAGCAGTACGCACACAATCGAAGCGCAGTAAGGATGGCTAGTGTAACTAGCAAGAATACCACGAAGCAAGAAAAAGAAGTACGCTATTAACTATTAACGTACCTGTCTCTTCCGAAACGAATGAGTACCTCTCAGACGCTCGTCCTACCATCGATTCCGGATAGTCT
+
3<5505;>>>>CC@;;:::CCBBBC@CBB?@@@=;;.46<>@@@@@=?A4>9<983733&339>A@AAAABA@8?>;:99*4<6;8@@@7BBBADBCBAAC;;7;?;;7<BB>BBBBB@;;;CCCCBA;;6;@@@<@ABABCCC?C?CA@=@CAAA???589?A@C978?A@=8=87713<<?CAACC3BB@>=?BB>??@=A;>>;;5;:==AAA>ABAAAAC?A?889.777/737:>>@<A>?998@<<;::777/7:869///8<48496AA;;79>
@ATNG8:02070:07249
GATGGTAGAGAGAGCTCTCTCTCGTACTCATTCGTTTCGGAAGAGACAGGTACGTTAATAGTTAATAGCGTACTTCTTTTTCTTGCTTTCGTGGTATTCTTGCTAGTTACACTAGCCATCCTTACTGCGCTTCGATTGTGTGCGTACTGCTGCAATATTGTTAACGTGAGTCTTGTAAAACCTTCTTTTTACGTTTACTCTCGTGTTAAAAATCTTGAATTCTTCTAGAGTTCCTGATCTTCTGGGCTGCGCTGATATGCGCTACCATCGATTCCGGATAGTCT
+
<A@@5:84944444999><<;;;CC;9;CCC@CGGC>CD?CACCBCDCD@BCBBC@D?BBAA=A=@?BAABB??=>B>>C+=@<8=BC<@A?C?BBB?BC??::7BC?BBBBD?>??A=>:>=;;;A@>>><@@??:==BAA@?@BD>>>?@@?;?>>:==:==BBAA>>>@@=BAAAA5@;?;?>>>>+89;;>7?;;:@=///<46666+6//+/;6=4>>=B????>B=B=A;;7=@1---=.7---=<99=>>;;;;;BBC=>>>?>B=B<A=A;;;===
@ATNG8:02084:07256
GATGGTAGACATATCGTACTCTCTGTACTCATTCGTTTCGGAAGAGACAGGTACGTTAATAGTTAATAGCGTACTTACTTTTTCTTGCTTTCGTTGGTATTTCTTGCTAGTTACACTAGCCATCCTTACTGCGCTTCGATTGTGTGCGTACTGCTGCAATATTGTTAACGTGAGTCTTGTAAAACCTTCTTTTTACGTTTAACTCTCGTGTTAAAAATCTGAATTCTTACTAGAGTTCCTGATCTTCTGGTGTCGTCTATCATGTACTACCATCGATTCCGGATAGTCT
+
////)/88@A@BB@;;>555<666??;;;<9=4==>:4<=9>8<<<<=>>:><9589=8<=;;6?@C@B::88//(//6888'8838387*337,317333(33,3::;<=8@<@>>???<>@A=A:<==6659;;>@@A=@@<<;@>@@AA>>=<99497717717;99;;;7;7;777>=C2>6858<AAB/@@=<<2:177///6889-5565'6<<<>;>:<=:==>>A@>>;A=@>>>>>;?AA=:::@@<<>@@@@@@@BA@AA=A>>>@?;>9=:<99;866
@ATNG8:02089:07254
GATTAGTATAGAGCTCTACATAGTACTCATTCGTTTCGGAAGAGACAGGTACGTTAATAGTTAATAGCGTACTTCTTTTTCTTGCTTTCGTGGTATTCTTGCTAGTTACACTAGCCATCCTTACTGCGCTTCGATTGTGTGCGTACTGCTGCAATATTGTTAACGTGAGTCTTGTAAAACCTTCTTTTTACGTTTACTCTCGTGTTAAAAATCTGATTTCTTCTAGAGTTCCTGATCTTCTGGATACACTCATTGTGCACCTACCATGATTCCGGATAGTCT
+
89@6ACCCCCCCCCBB@A@BDECCBCCDBB@ACCE>BB?B?BCCCCCC=BACCB?B>??AD?C>@ABCBBBB?>??==>.=>;?:98(387=8?@B>@A9:9BABB@BBBCAAA>9==A=C=;;;A@@@?;@AAA:????===AB?@?@@@@@=@@@=AA<@:===AAA@>><><===2=-/-/;;;;,99222)------233537>>>*966...;055158:==;;5;5;;@AAB7;;C<@@AA@??===:>?>?>A====9///@@16166@;=;///
@ATNG8:02046:07318
GATGGTAGAGTACAGTGTAGTAGACCAGAAGATCAGGAACTCTAGAAGAATTCAGATTTTTAACACGAGAGTAAACGTAAAAAGAAGGTTTTACAAGACTCACGTTAACAATATTGCAGCAGTACGCACACAATCGAAGCGCAGTAAGGATGGCTAGTGTAACTAGCAAGAATACCACGAAATCAAGAAAAAGAAGTACGCTATTAACTATTAACGTACCTGTCTCTTCCGAAACGAATGAGTACTATAGACTATCTGAGACTACCATCGATTCCGGATAGTCT
+
88<<7<=CABBBCCCCBCDDDDABB@BCCAB@BB@@>A@CBBCCBC@CC?B?AA??@@@@2A?BBCCBCCCBBA:><;;;;;*;B?B@CDF;FIC@CCDCCBCCC@C@BB>ABB@CCAABCCCCCCCCBBBC?AAAB?BBCBBCBB>C@CAA>ADCBBBAA?BBCCBB?BF?AAA999DDD>BBA=?><<<.9<8=BBB@A?=>:=====@6;5;=A@A?ABBAA@@>?<??=8=993:9:???DDDCB>>===@BBB999???B?B>@@BB?B?C?D??B???
@ATNG8:02054:07321
GATAGAGAGACTGTAGCGCACCCAGAAGATCAGGAACTCTAGAAGAATTCAGATTTTTAACACGAGAGTAAACGTAAAAAGAAGGTTTTACAAGACTCACGTTAACAATATTGCAGCAGTACGCACACAATCGAAGCGCAGTAAGGATGGCTAGTGTAACTAGTAAGAATACCACGAAAGCAAGAAAAAGAAGTACGCTATTAACTATTAACGTACCTGTCTCTTCCGAAACGATGAGTACTATAGACTATCTGAGACTACCATCGATTCCGGATAGTCT
+
::;;>>>=?>>959:>@ABBAA9;:6=<BCFBBAB?@@CBAAB@DC>A=@?@99999)9=@BDDBCBBBBB>BBBCHHF5=;=:9BBE9BBB?AACBCCA<<5;4;?9@@@;@AB:;;CDBA@CFC;<;?AA;;69?=?@AAA?B?BBB@B@@@A000?@>>BBE>AB@>><178=@@8=??=@;===,;;5//.79:;<=1806:::-5/558?@?BBB??>>9>=@@@9>99777==>>CB@AB@@=<<@@989>?>AC<>977??<?>B@>==B>>;
@ATNG8:02063:07316
GATGGTAGGTGCACATGAGTGTATCCAGAAGATCAGGAACTCTAGAAGAATTCAGATTTTTAACACGAGAGTAAACGTAAAAGAAGGTTTTACAAGACTCACGTTAACAATATTGCAGCAGTACGCACACAATCGAAGCGCAGTAAGGATGGCTAGTGTAACTAGCAAGAATACCACGAAAAGCAAGAAAAAAGAAGTACGCTATTAACTATTAACGTACCTGTCTCTTCCGAAACGAATGAGTACTGCGTCTCACTCTCGCCATCGATTCCGGATAGTCT
+
9:<<;<=B=BCAABDDDDBBBCC@><@@@<@CCCAA?A@@@@B@@@=@B>B>AAA@@?@@0@=@CCCCCBB;::0;B@@AA9@C=C;@@@0@::49BBCCDBCA495:959AC?BCBBBCCCCCDFDCBBB?CCBB?BBBCCCAA>B@D@@?@BBCAAAB?A@@?==<::39998==9999+:==;999999%9;8;;8<BCD@A7;6:<=>0818>A@@@CCCCBCD@C@CCC>CCC?CBBCBAABBBBBBBBBBB@@@AD=@@C;;;@B?B?DDCDD@?
@ATNG8:02064:07332
GATGGTAGCGCACACATAGATACAGTACTCATTCGTTCGGAAGAGACAGGTACGTTAATAGTTAATAGCGTACTTCTTTTTCTTGCTTTCGTGGTATTCTTGCTAGTTACACTAGCCATCCTTACTGCGCTTCGATTGTGTGCGTACTGCTGCAATATTGTTAACGTGAGTCTCGTAAAACCTTCTTTTTACGTTTACTCTCGTGTTAAAAATCTGAATTCTTCTAGAGTTCCTGATCTTCTGGAGATACACATGATACTCTACATCGATTCCGGATAGTCT
+
?A@@855BCDCBBBCDFCCCCCCCCCCDCCBA@CDD@CD@E?AAACFKJ@CCDCCAD?BAAA;A=@BBBIGBBB>BBABB5@B@CDDD<BCCB?CBB>BC@BA@GDI;=<DCBCBDAECC?C;<;DFCAAA@BAAC?BACFGA@@BBCCDDCBB?CBB?AA>A>ABCDECCBAA@;;;;.;;@=::::;*;>@@B=BCBBDCCBBC@CCCC1CCABB?B?BA@DDDCBBB?B?BBBB@A=@BC9;;CCFCDBB@@ADBAABA?@@CCBBB?C?B?BBBBB@@
@ATNG8:02066:07325
GATGGTAGCAGACGTGACAGAGCGCCAGAAGATCAGGAACTCTAGAAGAATTCAGATTTTTAACACGAGAGTAAACGTAAAAAGAAGGTTTTACAAGACTCACGTTAACAATATTGCAGCAGTACGCACACAATCGAAGCGCAGTAAGGATGGCTAGTGTAACTAGCAAGAATACCACGAAAGCAAGAAAAAAGAAGTACGCTATTAACTATTAACGTACCTGTCTCTTCCGAAACGAATGAGTACTGCGTCTCACTCTCGCCTACCATCGATTCCGGATAGTCT
+
//;;6;???AABAA;@;;@<ABABA<?@@?9:;@@@>A=@CC;;:C@DE?C@BAA@>BBB3B@BBBBBDDBAA@<??@CCCC5CDAC?CCC<CCD@CCCCBBBAA<A?AA>ABB?BCCBCCDFCCCDCCCCB?BCCB?AABBBBBC>C@CA@>BCBCBCBB?BBBBBB@BB?AAA799AA@;><<9::9999%9=:=868AAACB;?;@@BE8;7;ACCC?BBBBBAA>@?BAB=ABB>AABCCCCAAABAAAA9::@?9::?BDF@D>??BB@D?B?BBCB999
@ATNG8:02072:07328
GATGTAGGACGAGCGTCTGAGAGGTACTCATTCGTTTCGGAAGAGACAGGTACGTTAATAGTTAATAGCGTACTTCTTTTTCTTGCTTTCGTGGTATTCTTGCTAGTTACACTAGCCATCCTTACTGCGCTTCGATTGTGTGCGTACTGCTGCAATATTGTTAACGTGAGTCTTGTAAAACCTTCTTTTTACGTTTACTCTCGTGTTAAAAATCTGAATTCTTCTAGAGTTCCTGATCTTCTGGGTGCGCTACAGTCTCTCTACCATCGATTCCGGATAGTCT
+
:99=>@A>=54445459<BBCCB@CCDCB;;<;BBD?AA?B?BBBBBBC@CEC;;;;ACCCBAD@CABBCCBCB>;;;;;*;A>BBCF=BBBD?BBC?CC;;;@BCEABBBDBB@A=@@@@C@BBAAA@DI?BBBB>BBBBBA@@@BBBBBBCD@AA@@CE@B@AABBABBAA=@;;;;.;>C=;;;;<*;BBBB;@<<:AA@:99?CCCC1CCBBC?B?CC>@@@A@@@?C?;::AA@=@9<;0;A@AAAABA@A@BBCBCCD=;;;;BA?B?C?@@@A???
@ATNG8:02081:07332
GATGGTAGTATCTGTCTACGGCCAGAAGATCAGGAACTCTAGAAGAATTCAGATTTTTAACACGAGAGTAAACGTAAAAAGAAGGTTTTACAAGACTCACGTTAACAATATTGCAGCAGTACGCACACAATCGAAGCGCAGTAAGGATGGCTAGTGTAACTAGCAAGAATACCACGAAAGCAAGAAAAAGAAGTACGCTATTAACTATTAACGTACCTGTCTCTTCCGAAACGAATGAGTACTATAGACTATCTGAGACTGCCAAGGCACACAGGGGATAGG
+
BBBC@DDDAABCCCCCCCCCAC@CGIABBACCC<C@DBBBBBB@CC?B@CCCBBBBB5B@DCBCCCD;;;F@CAABDDE5BC?C?CDD;AAB?BABCCCBBB?C?CC@CBB?BBBBBBAAABDBBBBC?;;?>><@@BBBDAA>A?BBB?BCCDCBAA?BBB?AA?9979AA=AABBD<ABC@BBBAA2@A>ACBCBBBAA>A@BB@A=A=CCA@@;A@@@<<<=A<AAA9ABB?BCCCCABBBCCBBA>AAAABA>?@@@>9>:>:>@?>>>@CC5>>>AD
@ATNG8:02084:07302
GATGGTAGCTCGCTGATGTATCTCCAGAAGATCAGGACTCTAGAAGAATTCAGATTTTTAACACGAGAGTAAACGTAAAAAGAAGGTTTTACAAGACTCACGTTAACAATATTGCAGCAGTACGCACACAATCGAAGCGCAGTAAGGATGGCTAGTGTAACTAGCAAGAATACCACGAAAGCAAGAAAAAAGAAGTACGCTATTAACTATTAACGTACCTGTCTCTTCCGAAACGAATGAGTACTATAGACTATCTGAGACTACCATCGATTCCGGATAGTCT
+
5=<<?BBBBA;;55;5@AA@@ABB@CDC@CCDCCCACBBBCDGC@DEAD@;:;;:CCC3C:::BCB@@=8::/:9;@=??+?D?>7??@7ABDAGBBBCCCBB?B@CC?B@@>BBDDDCCCBBA@@CCBB=AA::5;A@@BB??=@?B@@>ACCCBDDC?BBCABB?BB@BBB??>>BC;>>>8?@@@@A)=A>B;;;???@E<@<@@BA;?<?A@???BBBBABKAG?BA@:@@@<?????BBBCC@@@@@@>ABD99:AAAB>BB???B?C?B>A=AC???
@ATNG8:02084:07326
GATGGTAGCATCATGCATATCTCACCAGAAGATCAGGAACTCTAGAAGAATTCAGATTTTTAACACGAGAGTAAACGTAAAAAGAAGGTTTTACAAGACTCACGTTAACAATATTGCAGCAGTACGCACACAATCGAAGCGCAGTAAGGATGGCTAGTGTAACTAGCAAGAATACCACGAAAGCAAGAAAAAGAAGTACGCTATTAAACTATTAACGTACCTGTCTCTTCCGAAACGAATGAGTACCTCTCAGACGCTCGTCCTACCATCGATTCCGGATAGTCT
+
8BBC@CBBCCCBA:;;BBCCCCCBE@DBB?BBB@@A<@=@@?@CCB@BB>B@BAABDCDD3C=AABB@@==998*97;9494$4;5:;@@@4@BB?BAABBBB;;5;5;;5<<;59C??@CCDABACCBBBB@BBBC@B@A?BBBD?B?B;;:;DBCCDCC@@@?DCC@BB9:9A:>=<?@9@??9:9:::(9@?C:99BB>><188)89::7<8<>BBB@CCBBB??<?=A@?9?8949AAAAAB<????CBB@;;;?@@A=AAA<>888==:=<@<@???<<;
@ATNG8:02089:07312
GATGGTAGATATATGCACGCTCTACCAGTAGATCAGGAACTCTAGAAGAATTCAGATTTTTAACACGAGAGTAAACGTAAAAAGAAGGTTTTACAAGACTCACGTTAACAATATTGCAGCAGTACGCACACAATCGAAGCGCAGTAAGGATGGCTAGTGTAACTAGCAAGAATACCACGAAAGCAAGAAAAAGAAGTACGCTATTAACTATTAACGTACCTGTCTCTTCCGAAACGAATGAGTACCTCTCAGACGCTCGTCCTACCATCGATTCCGGATAGTCT
+
9:?@7A?:;9:::<;;AC@CCCC;;7:96;<BCCCB@CACBBCABA?BA8B>9:8A:===+?6>AAAAAAB@==5:00/:::'99496===0=?;<;=CEBBB::49<@@?BCC@CCBBB@@ACCCCCCBBB@;;;@?BDDCBB;:8;?DBB@BBCC@@@B?DBAABF@BB?BBB>AAA?A8?9829@@@@/@@>?>??AA>??7;7;AAA=B=D;A@C@CB@@?AAAD=??A;@@@=A>=>CEF>AABBBBCC>>@@>==<==@-///;<@9@=@=AA==>@>
@ATNG8:02042:07370
ATGGTAGCGCACACATAGATACAGTACTCATTCGTTTCGGAAGAGACAGGTACGTTAATAGTTAATAGCGTACTTCTTTTTCTTGTCTTTCGTGGTATTCTTGCTAGTTACACTAGCCATCCTTACTGCGCTTCGATTGTGTGCGTACTGCTGCATTATTGTTAACGTGAGTCTTGTAAAACCTTCTTTTTACGTTTACTCTCGTGTTAAAAATCTGAATTCTTCTAGAGTTCCTGATCTTCTGGAGATACACATGATACTCTACCATCGATTCCGGATAGTCT
+
-66056<<88944499;;;;BA;;<966;?;=B>?>8>>.4.455;=BC@CB:;6<@:=B;;4<59@B=>>@==8<<<;;(4;69?@DD=B===7;;>8=@<???BBC@BBCDFEDE@CCC@C@DCCCBBBB@FDBB?BCCCCCCCCCCCCB@>::6;A?CD@C@DBBBCCCCB@CBBBB8A<@<@AAAA2ABBBB>CEEDDCB:;;?BCCC5ICCCC@CACCBBBBBBBB>B@CBBBBB?BBB=@ABBBBBBC;;;BBBBBCBB@C;;:@?<?5:48??A;;;
@ATNG8:02055:07362
GATGGTAGCACGAGTCACTCATATCCAGAAGATCAGGAACTCTAGAAGAATTCAGATTTTTAACACGAGAGTAAACGTAAAAAGAAGGTTTTACAAGACTCACGTTAACAATATTGCAGCAGTACGCACACAATCGAAGCGCAGTAAGGATGGCTAGTGTAACTAGCAAGAATACCAAGAAAGCAAGAAAAAAGAAGTACGCTATTAACTATTACGTACCTGTCTCTTCCGAAACGATGAGTACTATAGACTATCTGAGACTACCATCGCAATTGCCTAGTCT
+
;;:?<AEDC@?;=BCBC;?;C>944.444.4999994;7;;;<;//)//)/5:9<<<>>>+>5::;9:9??000*000/;;;*::39)555&5<<==@BDCCB@@<@;@A=BAA=;<:<@@@AABCCCCAAE@DBBB:::@@AAAB>B?B;;7;BA@ABBF@BA@?@@=A=9;?>*000>>8??@;99::::%0>:>0//::48/9;6:8..)....:@;?B???AA?B789?7883999><==AA@?===<BB@@@<=@???@;?<<>>A8><@@=@@@@??
@ATNG8:02071:07346
ATGGTAGGTGCGACATGAGTGTATCCAGAAGATCAGGAACTCTAGAAGAATTCAGATTTTTAACACGAGAGTAAACGTAAAAGAAGGTTTTACAAGACTCACGTTAACAATATTGCAGCAGTACGCACACAATCGAAGCGCAGTAAGGATGGCTAGTGTAACTAGCAAGAATACCACGAAAGCAAGAAAAAGAAGTACGCTATTAACTATTAACGTACCTGTCTCTTCCGAAACGAATGAGTACCTCTCAGACGCTCGTCCTACCATCGATTCCGGATAGTCT
+
334.44/)/<0//;99;<>=@9555.55:7555>>=8>:>==BDA@<@C>A=AACAAAAB2A?BCCCCCCCCCC7@B9999*:A=A2;;;*;@?<B<@ABBCCCAC?BB?BBB>BBBBCCCCBBBCCCCCCABB??;?@@?AB@@>@@B@@?@BCBCCCC?ACCAAA>BB>BBB>AACDC:AAA?BDDCC/CC?A@@@CCA:;7:;>==>1818>BBC?B@BBBCBAC@CCC>CCD@CCCCCBB?AAADCAAABBCBBAA=?CC==:779<6<9==@@@>;;<
@ATNG8:02074:07386
GATGGTAGGCGACATACATACGCGCCAGAAGATCAGGAACTCTAGAAGAATTCAGATTTTTAACACGAGAGTAAACGTAAAAAGAAGGTTTTACAAGACTCACGTTAACAATATTGCAGCAGTACGCACACAAATCGAAGCGCAGTAAGGATGGCTAGTGTAACTAGCAAGAATACCACGAAAGCAAGAAAAAGAAGTACGGCTATTAACTATTAACGTACCTGTCTCTTCCGAAACGAATGAGTACCTCTCAGACGCTCGTCCTACCATCGATTCCGGATAGTCT
+
---5(---(-444//////7/4445055<:9979//)/)//7:99:0543:344455555$56999<<=;;;<<)5544444$5:5:8<>>2<;;9<66665<<>:?:==;???295>:@BB@@@=<@@A;;;,9B>A=@@A??@?;7A:CBB@BCBCCCDEACCDCCE@AA>AB?:<<7//)/66(/////$/:4888//(/88;3:5:::;6968800/)///56<>9>9<<<5<<<8<<===BB?BABABBBAAA@::9?:?@@<@///::+/,/7>=>=555
@ATNG8:02081:07386
GATGGTAGGCGACATACATACGCGCCAGAAGATCAGGAACTCTAGGAGAATTCAGATTTTTTAACACGAGAGTAAACGTAAAAAGAAGGTTTTACAAGACTCACGTTAACAATATTGCAGCAGTACGCACACAATCGAAGCGCAGTAAGGATGGCTAGTGTAACTAGCAAGAATACCACGAAAGCAAGAAAAAAGAAGTACGCTATTAACTATTAACGTACCTGTCTCTTCCGAAACGAATGAGTACAGAGAGTACGATATGTCTACCATCGATTCCGGATAGTCT
+
--66067=<=;:9>>>>=AB;;<BC7;;C;@@@CDC8:99@A@@@=A??9=8<<9999999#9.5<<B>@C>>CC>B=BAAAA0@B=A=AAA7BBC?B;;<BBC@@=A@AA>ACB>AACBBBCCBBBCCCCCCBCCBB?BBBCBBBB>B>CBB@BCCCCCCD=AACCCC@CB?BBA?BCCCF>BA@<999999%9?>A99:CCBBB@D>AAAA>A?A>B@@<@AAAABB@C?BBB>CCF?ABBBCBBBBABADCBBAAABBBAAA>>9>AAAAA?@3958BBA???
@ATNG8:02083:07389
GATGGTAGGTGCCATGAGTGTATCCAGAAGATCAGGAACTCTAGAAGAATTCAGATTTTTAACACGAGAGTAAACGTAAAAAGAAGGTTTTACAAGACTCACGTTAACAATATTGCAGCAGTTCGCACACAATCGAAGCGCAGTAAGGATGGCTAGTGTAACTAGCAAGAATACCACGAAGCAAGAAAAAGAAGTACGCTATTAACTATTAACGTACCTGTCTCTTCCGAAACGAATGAGTACACACTCTCATATGACACTACCATCGAACCACCTAAGTCT
+
34455::A:;:57=<@A<=B=BBB@BBEACCABA@?AABCBCCDE=@@7<6;;;::::9$97B<>BBBAAAFC;@=<=<<<,<>;??CDD6A9949?AAAAA@@>B>@;7<65-2577567728=;<;///(///7/5::AA888;A68:B?BBCBBA9949//600*00*/>>066;7177;577;7;';<89<9?;::>><?<;>77)/+/66=B=DB?????;>:;;:18:;4:;CBAA@A;;;;:AAAABABBCBCCCC>A@@@A>A=A@=AA=@CBA
@ATNG8:02084:07341
GATGGTAGGCACTCGCACACATCCCAGAAGATCAGGAACTCTAGAAGAATTCAGATTTTTAACATGAGAGTAAACGTAAAAAGAAGGTTTTACAAGACTCACGTTAACAATATTGCAGCAGTACGCACACAATCGAAGCGCAGTAAGGATGGCTAGTGTAACTAGCAAGAATACCACGAAAGCAAGAAAAAGAAGTACGCTATTAACTATTAACGTACCTGTCTCTTCCGAAACGATGAGTACTATAGACTATCTGAGACTACCATCGATTCCGGATAGTCT
+
4;<>@CCC?BBDCBCCB:;:CBBD>CBC@DBBA:97;?BBBBB@@>@D?B?BCB??@@@2@?BDBBCDCC;;:0;B;;::;*;C5;5<BB7BBB<ABBCCCFBB>B?AA@@@@>AABBCCCCC=>>BBA8879AAA?BBBBBBBA<A<A6::;ABBBBCD@DCCCBB@CC>BDC;@@:;;/;?<600000*00+0@@@BBDDA>B?BBBB@C@BBBBB@BBBBBBB?B@CCE>?<<;;;@;;;ABBCCCCCCAAACBBBBBBC@A@@B@?=@?B@CDBBB??
@ATNG8:02084:07345
GATGGTAGCTATACGTATATCTATGTACTCATTCGTTTCGGAATGAGACAGGTACGTTAATAGTTAATAGCGTACTTCTTTTTCTTGCTTTCGTGGTATTCTTGCTAGTTACACTAGCCATCCTTACTGCGCTTCGATCGTGTGCGTACTGCTGCAATATTGTTAACGTGAGTCTTGTAAAACCTTCTTTTTACGTTTACTCTCGTGTTAAAAATCTGAATTCTTCTAGAGTTCCTGATCTTCTGGGTCTCTCTCTCACGCACTACCATCGATTCCGGATAGTCT
+
//6839@BABBB=966??@BBBCB><665<59.9>AA9>A@A-//::::;;=@BBBB?B?@@@@=@8;;BCCBBBC@BBBCA.;7,33;;3;???=@?DABB?B??>AA>A@AAAABC?A>=<@:>;888877-6=<;;898///89:::7<:9:<6;9<4;<4<;>::8>9999372222&2.7.55777*79;;=///;;:99>;;7;FDD.>>@<;7;;>>;>AAA=<=<@=B>>>@@=@@@A:>>>>>>>>>AC@@@@;;;B=AAAA>><><A<????==@
@ATNG8:02048:07398
ATGGTAGCGCACACATAGATACAGTACTCATTCGTTTCGGAAGAGACAGGTACGTTAATAGTTAATAGCGTACTTCTTTTTCTTGTCTTTCTGTGGCATTCTTGCTAGTTACACTAGCCATCCTTACTGCGCTTCGATTGTGTGCGTACTGCTGCAATATTGTTAACGTGAGTCTTGTAAAACCTTCTTTTTACGTTTACTCTCGTGTTAAAAATCTGAATTCTTCTAGAGTTCCTGATCTTCTGGACGACGCGCACTGACACTACCATCGATTCCGGATAGTCT
+
4447<<<BDEECCBCCCCCCCCCBBBCBDED@;;<C=BB6905<=<<@@8<<6668@=@@@@6:49@@>=@>>D>90000*0@90..::/.--88389=7550599?>A=BCCDIFCB@BCDAD@CCHBBB9:9:BBC@CBBBCBCCCCCCCCCCB?A?@<@C?C@CBAABBBCC@C@@@@7@;><@AAAA2ABBBB>BCCCCCCCCC?CCBB2CBBCDACACC?ABCCDDC@D@CBCCCC?BBE@CC:;;BBBBCCCCBBBDCCB?BCBBBC@C@C@CBBB;;;
@ATNG8:02049:07437
GATGGTAGCTATACGTATATCTATGTACTCATTCGTTTCGGAAGAGACAGGTACGTTAATAGTTAATAGCGTACTTCTTTTTCTTGCTTTTCGTGGTATTCTTGCTAGTTACACTAGCCATCCTTACTGCGCTTCGATTGTGTGCGTACTGCTGCAATATTGTTAACGTGAGTCTTGTAAAACCTTCTTTTTACGTTTACTCTCGTGTTAAAAATCTGAATTCTTCTAGAGTTCCTGATCTTCTGGATAGCGGACGCGATATACTACCATCGATTCCGGATAGTCTC
+
3388-44>945B@966====??>666654959.59;;09D4:46=@@AAC@CCFCC>@;@B@@<@<>??B@@<<<7?;>>>+<<7?3777&3::=3>:?<@A@BAAABA<?989>>AA?<BB>B>BA??979A<A>>?:;;:A@A>>>???>87894:==9>>1818<<:;:;>>7;6666)6(/)/6888*88;;;2==<:;7AA7735AAA/>@A??<@=??;?AAB???=?8;;<>//,/::69999//(////55778>>6660----5504064=8896///
@ATNG8:02064:07408
GATGGTAGCAGACGTGACAGAGCGCCAGAAGATCAGGAACTCTAGAAGAATTCAGATTTTTAACACGAGAGTAAACGTAAAAAGAAGGTTTTACAAGACTCACGTTAACAATATTGCAGCAGTACGCACACAATCGAAGCGCAGTAAGGATGGCTAGTGTAACTAGCAAGAATACCACGAAAGCAAGAAAAAGAAGTACGCTATTAACTATTAACGTACCTGTCTCTTCCGAAACGAATGAGTACTATGTAGAGCTCTATACTATCGATTCCGGATAGTCT
+
BCBB?ABBBDBBBCBBBCCCCCCBB?BDD@CCCC@@=@@BBDDCBB?BD?C?CCGBBBBB2B@CCAAAFBCBBB;@A:;:::*;A=?4999*9B@?CBBCGEDBB>B?BA?BBB@BBCCDCDCCCCBBBBBC@CC??<@AA@CCBC?C@CCC?CCCCCCBB>BBBBCB@BB?BAA<?>9::,8>?>BBEED3BB?BBAACCA>91606=<<+/*/<@>@>ACBBBBB@DABCB=BBB@AAADBBBAACCCABBB>>>>AAA????>>>E>D:=7::==877
@ATNG8:02069:07426
GATGGTAGTACATGATAGACGACACCAGAAGATCAGGAACTCTAGAAGAATTCAGATTTTTAACACGAGAGTAAACGTAAAAAGAAGGTTTTACAAGACTCACGTTAACAATATTGCAGCAGTACGCACACAATCGAAGCGCAGTAAGGATGGCTAGTGTAACTAGCAAGAATACCACGAAAGCAAGAAAAAGAAGTACGCTATTAACTATTAACGTACCTGTCTCTTCCGAAACGAATGAGTACGTGTGCGACGTGTCTCCTACCATCGATTCCGGATAGTCT
+
4;<<=@@@994<4445;::<::;::8=;;7;>=555.5.555<<<<9<<5:;99499999(94;@>BCCDDEBF>DB;;;;;*;C>B5;::09BA??BBBCFFCC@C@CC@BCC?CBBBCCCCBBBCCCCCC@CCCC@CCCBBBBC?@=@999:BBBCCCC@BCBCCC?BB@BBB?BBCGD>BBB?BCDDD3CD?BA@ABBCDC?C>@ABB@C@C>BAC?CBCBBCB@B@DDD=CAA?AAAABBBBBDCAAABBBBBBBAA>ABB?B>>>BB@C?D>AAAAAAA
@ATNG8:02070:07426
GATGGTAGCACGACACGACGATGTGTACTCATTCGTTTCGGAAGAGACAGTTACGTTAATAGTTAATAGCGTACTTCTTTTTCTTGCTTTCGTGGTATTCTTGCTAGTTACACTAGCCATCCTTACTGCGCTTCGATTGTGTGCGTACTGCTGCAATATTGTTAACGTGAGTCTTGTAAAACCTTCTTTTTACGTTTACTCTCGTGTTAAAAATCTGAATTCTTCTAGAGTTCCTGATCTTCTGGGTGCGCTACAGTCTCTCTACCATCGTCCGTTAGAAGTCT
+
;@@C@CCCCBBBCB?@==>0//:?@@B@@B?>;@::;6;E@IACCCCEDDD@CCCB@B?BCCC@B?CDCAAACCC?BBBBB3CB?B?@@8>BED@CCC?BC9::9BBB?BCCBBAAA?BBC?B?BCBBBBB><AB==:=?A???@@@@@@??=<=8===8=?;>=B@@@?>>;;7:>>AB6><>=@@BBB/AA===6;77///<::=;>BBB.7;;??;@:@>9>>=>>>>=?<>>?><=5//@@6///=;=??;;;???@====9=677<=-//7===9==>>
@ATNG8:02074:07419
GATGGTAGCGCACACATAGATACAGTACTCATTCGTTTCGGAAGAGACAGGTACGTTAATAGTTAATAGCGTACTTCTTTTTCTTGCTTTCGTGGTATTCTTGCTAGTTACACTAGCCATCCTTACTGCGCTTCGATTGTGTGCGTACTGCTGCAATATTGTTAACGTGAGTCTTGTAAAACCTTCTTTTTACGTTTACTCTCGTGTTAAAAATCTGAATTCTTCTAGAGTTCCTATCTTCTGGTATACACACTCGCTCGCTACCATCGCAATTGCCTAGTCT
+
BBCC@CA@@?BD?@@BABBCBBCCDCCCFCCC?BACD>DD?B?BBBCCCCACCCCG@C?BC@@=A@BBBCCCCCC@BBCCC5FD@B@@@;@AAB?BCC@CC@BAACBC@CCDCCCCD@CBB?B@CCCCCBBB>BABB9::EEHHDCBBCCCBBBA?A@@?@C@C@BBBCDCCBB?A@@@@9@?C?@@@@?,>@>@@:A@@ABCGIGD@BBBB5BCCCFAB@BBAEEECBCB@B@CBBBC@BAB@CBCCCCDDDDBACBBBA@???AA@@>@<?9@B?CCCBBB
@ATNG8:02043:07481
GATGGTAGAGTATCATGTGTATCTCCAGAAGATCAGGAACTCTAGAAGAATTCAGATTTTTAACACGAGAGTAAACGTAAAAAGAAGGTTTTACAAGACTCACGTTAACAATATTGCAGCAGTACGCACACAATCGAAGCGCAGTAAGGATGGCTAGTGTAACTAGCAAGAATACCACGAAAGCAAGAAAAAGAAGTACGCTATTAACTATTAACGTACCTGTCTCTTCCGAAACGAATGAGTACTGTATCTATGTGTGCGCATCGATTCCGGATAGTCT
+
88--+-589:5=AABFCCBAAA9669===:==>>@A>A@D;:;BBB>AB7;89@@ABEDE5C@CBBBBCBBCBB=AB@@AAA,AC=B@BJJ<DCCACBBBBCBAB?B?CC@BBA@CCBBBBCDD@@AD:;<D@CAAA@BBBCDCCC@CACCC@CDC@@@GGADCCAAA?BB@CCC=AACDD>B??<>CDDD3>><?AAABBAAA5:59@AA4:58=BCF@;;::;DE@D?BBD?BBB?@@?AA???AA:::@@==@><;;7778;;>@5757>>?@B778
@ATNG8:02046:07456
GATGGTAGTACATGATAGACGACACCAGAGATCAGGAACTCTAGAAGAATTCAGATTTTTAACACGAGAGTAAACGTAAAAGAAGGTTTTACAAGACTCACGTTAACAATATTGCAGCAGTACGCACACAATCGAAGCGCAGTAAGGATGGCTAGTGTAACTAGCAAGAATACCACGAAAGCAAGAAAAAGAAGTACGCTATTAACTATTAACGTACCTGTCTCTTCCGAAACGAATGAGTACGATGAGAGAGCTCTCTCTACCATCGATTCCGGATAGTCT
+
798800-:::;@:::<565<:=944.4455<<<=>>C?C===>=>8<@:@<@A:55555$599A@@CCCCBBB9AB;;;;.4?<?.999&9>@=<DDHGCCBB<@<@B?ABB?BCBBBBEEEB?@@BB@A?ACCC?BBBBBB@@<A?BCCACCDCCBBB?CCCBBC@BB?BBD?BBCBB=A?=898888(9<8>CCCCCCCC?B?BBAA;>9?@BBCBCCCCBCC@B@CCD>CCD?;;:???ABBBBBBAAAAB???@???@A<A899BA=A;A<AB=>>>>
@ATNG8:02058:07451
GATGGTAGCAGACGTGACAGAGCGCCAGAAGATCAGGAACTCTAGAAGAATTCAGATTTTTAACACGAGAGTAAACGTAAAAAGAAGGTTTTACAAGACTCACGTTAACAATATTGCAGCAGTACGCACACAATCGAAGCGCAGTAAGGATGGCTAGTGTAACTAGCAAGAATACCACGAAGCAAGAAAAAGAAGTACGCTATTAACTATTAACGTACCTGTCTCTTCCGAAACGAATGAGTACGATGAGAGAGCTCTCTCTACCATCGATTCCGGATAGTCT
+
:=A@544444444449544<;9>>@:?9<=A@BB;;5;5;;@@@BB=BB=@;??<<<@@@.A?ABBABAA@@@>8?>;9999$4<39999=+==9169;A@A@@>2929929=@::??@AB@@BABAABAAB?BBBB?BB@@@@AA>B?CBD?BB@@@B@@>?BD@::6:@;7775:://)///4/////$383888=99;9:9>=BCAA;@<@@AAB@CCBBBAA?B89:A9?=;6877?ABBBBBBBB>>=@@<<==887:9:;:9A::7:;A=E@@>556
@ATNG8:02063:07474
GATGGTAGAGAGAGCTCTCTCATCGTACTCATTCGTTTCGGAAGAGACAGGTACGTTAATAGTTAATAGCGTACTTCTTTTTCTTGCTTTCGTGGTATTCTTGCTAGTTACACTAGCCATCCTTACTGCGCTTCGATTGTGTGCGTACTGCTGCAATATTGTTAACGTGAGTCTTGTAAAACCTTCTTTTTACGTTTACTCTCGTGTTAAAAATCTGAATTCTTCTAGAGTTCCTGATCTTCTGGGCTGCGCTGATATGCGCTACCATCGATTCCGGATGTCT
+
;AAA?BCBACA@@BB;:;DGCCCCC@ABBCBB=@ACC>CDBD@BCCCCCC?BCDCC<@=@BBA@D@CCCCCCBBB?BAABB2@A=?88729BAA?BBB>A?3:9???@=ABBBBBBB??>??B@CBCAAA=><@A@@<@A@@@A????CAA<<::6:===?>:=:;;;@@@@@@;>>AA@5@<@:>>CCA/AAAAC:??@A@@==;;8;EED/=;;;@<@<?D;AACD===;A=?>>BAD:956606///=;;<?==>==@FBCA=@@@C??;?=A=@@@@@@
@ATNG8:02066:07478
GATGGTTAGTGTCATATGAGAGTGTGTACTCATTCGTTTCGGAAGAGACAGGTACGTTAATAGTTAATAGCGTACTTCTTTTTCTTGCTTTCGTGGTATTCTTGCTAGTTACACTAGCCATCCTTACTGCGCTTCGATTGTGTGCGTATTGCTGCAATATTGTTAACGTGAGTCTTGTAAAACCTTCTTTTTACGTTTACTCTCGTGTTAAAAATCTGAATTCTTCTAGAGTTCCTGATCTTCTGGTATGACTAGTGTACTACTACCATCGATTCCGGATAGTCT
+
66696969AADCCBCC@A@BCBCCCCCCCCCA@>@B@C>:::;?A@BBBBC@CCCAA=A>BCA@>A@BBBCBDDBB>;;;;;*;A=ABDI>CBBC@DDD@CCABCCHCC@BBCGBABGACCC@D@BBBCBCCC@CCCC@BCCBBBCBBB?BBBBBB?BBB?BB?B?BBCBBCDBB>BDDMM;C>A=@@@@@,?@AAA=BBCCDDCAAA5;;;;*;;;<EAFFGG@CABBDED@C@BBBC;;7;BB?BCBDCCCCCCCCCCCCBBBB?B@@@CC?B?BABBCCBAA
@ATNG8:02071:07480
GATGGTAGTGATACAGATCAGACACCAGAAGATCAGGAACTCGTAGAAGAATTCAGATTTTTAACACGAGAGTAAACGTAAAAAGAAGGTTTTACAAGACTCACGTTAACAATATTGCAGCAGTACGCACACAATCGAAGCGCAGTAAGGATGGCTAGTGTAACTAGCAAGAATACCACGAAAGCAAGAAAAAGAAGTACGCTATTAACTATTAACGTACCTGTCTCTTCCGAAACGAATGAGTACCTCTCAGACGCTCGTCCTACCATCGATTCCGGATAGTCT
+
//88398@?@CBB<AB@BBBBBBCC@BBE799;6556:255------0686;<@A00/::9':+///9;:88999+9394444$4:5:.444&5?;;@:9;@CBBB?B>@@=;;;<@A;;;A@@@BAAABCCD?DBAA=@@@BBCCE?C@CBB@CDBBBBBC@CDCCBD?BC@ABA=@?<<<5;===@ACCC1?@>@?AACKEAA>A?BB@@<@=>>CBB@BCCCCCC@C=AAE>C?@=?BBABBB@BBBBBBBBCAA??;;5;><5:///=@9@9>9AAAA?@@
@ATNG8:02074:07464
TATGGTAGCTCTGCTCTGACTCTCGTACTCATTCGTTTCGGAAGAGACAGGTACGTTAATAGTTAATAGCGTACTTCTTTTTCTTGCTTTCGTGGTATTCTTGCTAGTTACACTAGCCATCCTTACTGCGCTTCGATTGTGTGCGTACTGCTGCAATATTGTTAACGTGAGTCTTGTAAAACCTTCTTTTTACGTTTACTCTCGTGTTAAAAATCTGAATTCTTCTAGAGTTCCTGATCTTCTGGTGAGATATGCATGATGCTACCATCGATTCTGGATAGTCT
+
BBBC@CCA@ABBBBBBBBBBDDDCCBBBBB@@=@BBA=BGBCACCCCBBCACCCBB?B?CCDD?B?BCCBBBBBA=?=??@0@B>A::;0;@@A=BA@<@C9;;@BDD@BBBBCCCB@BCC@C?CCCCABBC?BBDD@CCCBBBFEC:::CCBBB@BCCADD@B?BCCEBBCA?9?:;;;.;@E=;;;;;*;@CDD=AACBCBCBDB>BBBC1BBABC@CBHD@BBBDCCD@C@BBBCCE@BBB@BCCBCCDDCCBCCCBBBBCC@CCCDCC?BAC@CCCCCCC
@ATNG8:02076:07453
GATGGTAGCTATACGTATATCTATGTACTCATTCGTTTCGGAAGAGACAGGTACGTTAATAGTTAATAGCGTACTTCTTTTTCTTGCTTTCGTGGTATTCTTGCTAGTTACACTAGCCATCCTTACTGCGCTTCGATTGTGTGCGTACTGCTGCAATATTGTTAACGTGAGTCTGTAAACCTTCTTTTACGTTACTCTCGTGTTTAAAAATCTGAATTCTTCTAGAGTTCCTGATCTTCTGGTCTACTACACTGTACTCTACCATTGATCCGGATAGTCT
+
:??==@@;555::=>::;;9<<@666665???9B=CC?CC@C?CAABCCC@CB;9;.:;>?@?8<7;?A@B@=8<333333$3:6::?;2:@@@;@CA=@@4898866)////667:8=:<6<=>>A9937;>99784888:>859966666///5//66;;-5-27//.55...577.7.5.3333)37..(.377789<222)2999$2222648466)..33..26;6;:::8749=<8;>@A?>>>?>===<<:;::6*//58////53666/--2
@ATNG8:02077:07440
GATGGTAGCGCACACATAGATACAGTACTCATTCGTTTCGGAAGAGACAGGTACGTTAATAGTTAATAGCGTACTTCTTTTCTTGTCTTTCTGTGGTATTCTTGCTAGTTACACTAGCCATCCTTACTGCGCTTCGATTGTGTGCGTACTGCTGCAATATTGTTTACGTGAGTCTTGTAAAACCTTCTTTTTACGTTTACTCTCGTGTTAAAAATCTGAATTCTTCTAGAGTTCCTGATCTTCTGGAGATACACATGATACTCTACCATCGATTCCGGATAGTCT
+
33;<059@@AABABB@@ACCBBBBB@??9<99.:=>=5=@99344555594;;;;<:?469AA:A?@A>;;;<55.5444&44.4449=09449=7:;@8<A<888@BDADGHCCCGG@BBC@D@CCBBBCCC?BBCC?BBDDDBBBCDCCCCCCDABBB?BBB=BBBBBBBBBB?A@DGG;E@C>@@BBB0AA@@@<ACCCCBBAAA?CCCC5CDGCC?CAHG@BBBCCDE@B@BBCCEE@BBB@BCBCCCCBBBCCFDAAABCC@C@@@CC?D?C?BBBCCAA
@ATNG8:02077:07464
ATGGTAGCTCTGCTCTGACTCTCGTACTCATCGTTTCGGAAGAGACAGGTACGTTAATAGTTAATAGCGTACTTCTTTTTCTTGCTTTCGTGGTATTCTTGCTAGTTACACTAGCCATCCTTACTGCGCTTCGATTGTGTGCGTACTGCTGCAATATTGTTAACGTGAGTCTTGTAAAACCTTCTTTTTACGTTTACTCTCGTGTTAAAAATCTGAATTCTTCTAGAGTTCCTGATCTTCTGGGTCTACGCTCGTCGCGCTACCATCGATTCCGGATAGTCT
+
---(--860/5:?>A?<<=0///<<;><@00/:;;38<;>;===@???=A@A99169@@==:C?C>><=//-93-----$--(/9<;3;??;6;;;6;B6:;@@@B>BCEDCCDC?BBB@E@CD;;;BBB?BCBB@DCCCCBCBCCBCBCCBB?@A@?BC@C@BBBGBCBBF=A<<;<.<>C><;;;<*;A@@@<ABBBDCCCCC;@@@@0@AACC@D@CC?BBCCCCB?B?BBDBCB?A::;8;BBBCBBECCCCC@@@BCB?AACCCB@B?B?AAACCBB
@ATNG8:02078:07455
GATGGTAGCTCTGCTCTGACTCTCGTACTCATCGTTTCGGAAGAGACAGGTACGTTAATAGTTAATAGCGTACTTCTTTTTTCTTGCTTTCGTGGTATTCTTGCTAGTTACACTAGCCATCCTTACTGCGCTTCGATTGTGTGCGTACTGCTGCAATATTGTTAACGTGAGTCTTGTAAAACCTTCTTTTTACGTTTACTCTCGTGTTAAAATCTGAATTCTTCTAGAGTTCCTGATCTTCTGGGTGCGCTACAGTCTCTCTACCATCGATTCCGGATAGTCT
+
8867*//444444444::;;=>666>>>=<666<>>3;;7;8==<666=8;;;66154=999.5.555////775//////#/4.4:::15455.555.57)//////)/7999944.44:5<8<<<666;;:<<<>9?<<;?AA<<<>444944.4998=>8>::<BC?=?=@:==<@D4946799>>>,=>>>>+0009B@>=99.555&44455059==:;??BBA<:>499<=9<8<900*/7///:99:;?<:999///)//9==>:>8<7<95////
@ATNG8:02082:07469
GATTAGCTCTGCTCTGACTCTCGTACTCATTCGTTTCGGAAGAGACAGGTACGTTAATAGTTAATAGCGTACTTCTTTTTCTTGCTTTCGTGGTATTCTTGCTAGTTACACTAGCCATCCTTACTGCGCTTCGATTGTGTGCGTACTGCTGCAATATTGTTAACGTGAGTCTTGTAAAACCTTCTTTTTACGTTTACTCTCGTGTTAAAAATCTGAATTCTTCTAGAGTTCCTGATCTTCTGGGCTGCGCTGATATGCGCTACCATCGATTCCGGATAGTCTATCACCGACTG
+
CCC?CCA@BBBBBBBCBBBBB;;;GDFBCB=@>?@;@A@C@BBBBBBE@CCCCHBF?BCIF@C@CCCCEGCCDACCCCC5CC@BBBC>BDCCACCE?CB:=;;CCC?BBBBA@@@=AAB?B=AABBCCCB@DBBB?BBAAA@BDBBCBBCBCB?B@@>@C?B@BCCCCCHCC=A;<<;.<>C@;<;;;*;;AAB=;;<CCBB;;;5::::*:??AB8:8;D@CCCCBBB@C@CCBCBF@C@AA;A;;:BBBBBBCBBBCBBBCACBBCBB@B?B?BCCDDABBBE??=?CA@A
@ATNG8:02083:07455
GATGGTAGGCGTGTGAGAGTCTGCCCAGAAGATCAGGAACTCTAGAAGAATTCAGATTTTAACACGAGAGTAAACGTAAAAAGAAGGTTTTACAAGACTCACGTTAACAATATTGCAGCAGTACGCACACAATCGAAGCGCAGTAAGGATGGCTAGTGTAACTAGCAAGAATACCACGAAGCAAGAAAAGAAGTTGCTATTAACTATTAACGTACCTGTCTCTTCCGAAACGAATGAGTACAGAGAGTACGATATGTCTACCCATCGATTCCGGATAGTCT
+
//:;:;@E?:55;;;<>=<444444)4<<8>;;;96298@<B@@AB?BB8;5;A;;;@@7@=@@?00/:8///(/333333$3828-333&333,378779933,31784:<=7==<<7::9<<7565>;;7957535222888848488=7@BB@?>;=8=;;<9974804?;63333.3;;6;888)58(--(-5-338=7=:773739666:5>8889<9,2+266.665.33///.887888><<8===@@AA@@@BB7>=>@99193>9=?==;;7
@ATNG8:02083:07472
ATGGTAGGCGAGAGTGAGACGCAGTACTCATTCGTTTCGGAAGAGACAGGTACGTTAATAGTTAATAGCGTACTTCTTTTTCTTGCTTTTCGTGGTATTCTTGCTAGTTACACTAGCCATCCTTACTGCGCTTCGATTGTGTGCGTACTGCTGCAATATTGTTTAACGTGAGTCTTGTAAAACCTTCTTTTTACGTTTAACCTCTTCGTGTTTAAAAATCTTGAATTCTTACTAGAGTTCCTGATCTTCTGGGTCTACGGCTCGTCGCGCTACCATCGATTCCGGATAGTCTC
+
388284;54?::5A<@BBAAA@???@B@@>?6?@CC9@@4;2655<>6646?>=?;@.:44;393:<;<<:::<8;>>;>)775:3333&3;::055;7;?>?@??:949===>BBB?BBB?B@CBB994579=;<=:675>998887777999617550266(617::=<==>A6<////'/(/(/-667*66===4@-/,/8:597=;;A7ABBB/A;;5:>4949D8>8859:55/5/556955/7999/9755//)/977988/9///86==>=FD7;7:8<992,,,,
@ATNG8:02084:07460
GATGGTAGGACGAGCGTCTGAGAGGTACTCATTCGTTTCGGAAGAGACAGGTACGTTAATAGTTAATAGCGTACTTTTTTTCTTGCTTTCGTGGTATTCTTGCTAGTTACACTAGCCATCCTTACTGCGCTTCGATTGTGTGCGTACTGCTGCAATATTGTTAACGTGAGTCTTGTAAAACCTTCTTTTTACGTTTACTCTCGTGTTAAAAATCTGAATTCTTCTAGAGTTCCTGATCTTCTGGGCTGCGCTGATATGCGCTACCATCGATTCTGGATAGTCT
+
===>@CDC?A;;99::DCCAAACC@BBA?@;;8;AAB<CC?B@CDDBCCD@BCBBBAGAHBBB@CAGGGCBBA;;;;;;;#9@9A>99056<=:?CC<DE899AA@D@CCBBBBBC?CBC?C@CAA>@@BC?BCBB=?@CECCCAA@BBBB===;>>@<@A<A=@@@@@@@AA=???AA6A<@6::???/?=>=@7>;;;;;>8781:9::+7978?;?;?A<A:::;<B=B;;<=>>B5//==19///;5558ABFA779ADD=BA???@<@A@<>>>>>??
@ATNG8:02087:07456
GATGGTAGCGCGACGAGCGTAGACCCAGAAGATCAGGAACTCTAGAAGAATTCAGATTTTTAACACGAGAGTAAACGTAAAAGAAGGTTTTACAAGACTCACGTTAACAATATTGCAGCAGTACGCACACAATCGAAGCGCAGTAAGGATGGCTAGTGTAACTAGCAAGAATACCACGAAGCAAGAAAAAAGAAGTACGCTATTAACTATTAACGTACCTGTCTCTTCCGAAACGAATGAGTACTATGTAGAGCTCTATACTAATCGATTCCGGATAGTCT
+
44<@7<C;;;@BBBBBCBBBBBBCB;BAA=AABBBB?B@BBCCCBB?@A6:8;@A@@AAA2@>A???@A????<6<=;;;;.9B<@299909@B@DFABBCCCD@E:;<:;BB?BAABBBC?<@@BBCAAA>@@@@?CCBAACBC?C@A<<7;@BBB@?@?BBBAAAA??;99:;@>9:4777<778898$8;98?=B<:=?>89:98;;8?;?>AAA@CEEEBAB?A89:D=C??<?CBCCBBBB@?@BBB<==?<<9555A:88888:@9=6:8;<;<;
@ATNG8:02048:07502
ATGGTAGGCGAGAGTGAGACGCAGTACTCATTCGTTTCGGAATGAGACAGGTACGTCAATATTAATAGCGTACTTCTTTTTCTTGCTTTCGTGGTATTCTTGCTAGTTACACTAGCCATCCTTACTGCGCTTCGATTGTGTGCGTACTGCTGCAATATTGTTAACGTGAGTCTTGTAAAACCTTCTTTTTACGTTTACTCTCGTGTTAAAAATCTGAATTCTTCTAGAGTTCCTGATCTTCTGGGTGCGCTACAGTCTCTCTACCATCGATTCCGGATAGTCT
+
833-433-4:445;<<<=;:55555555555.5<<<3::)/)////::55.5<;994525=C?D@CBBABB@?@>:9999*;C=@>A@<@CBC@CCC@DD9;:;CCCECDDCCBBB?BBB?B?BBBCBCAA=ABBC>AABAABABBBBBAABBB?AAA?BB>A>AAAAAAAAA>@@>??9A>A7=>AAA.;<??C7>8888:A>@@<AAAA/A;<;@=@=AA<@@@C;;;=?;>>?@::5:9<<5788??@@@@ABAA?>@;;;79///9=6=6=6AA<==@@
@ATNG8:02050:07493
GATGGTATATACTCGCTGATACACCCAGAAGATCAGGAACTCTAGAAGAATTCAGATTTTTAACACGAGAGTAAACGTAAAAGAAGGTTTTACAAGACTCACGTTAACAATATTGCAGCAGTACGCACACAATCGAAGCGCAGTAAGGATGGCTAGTGTAACTAGCAAGAATACCACGAAAGCAAGAAAAAGAAGTACGCTATTAACTATTAACGTACCTGTCTCTTCCGAAACGAATGAGTACACATCGTCGTGTCGTGCTACCTTCGATTCCGGATAGTCT
+
ABBE@C@AAAABCBCBBCCBAB9999<CBABBBCB@=@?BABBBBC@CE>A>@??88878):;AABAABEFABA<A>??CC;B@=?4:;;.;CF@ECCHJCCFC?B@@@>@EE?BABBCCBBCCCDDDDBB?BCCC?A@BBBBCB?D?CAB?BCCCCBBB@AAACBB@BB>BBB>AABAA<AA@>@ABBB2AD@@??BBCBB>;><??@@:=9==ACC?BCBAABC@C@CCB>CBC?BBABDCBBAAAADBBBCBAAB@@@?8959@BBBA@D@D?BBBB999
@ATNG8:02051:07498
GATGTAGCGCACACATAGATACAGTACTCATTCGTTTCGAAGAGACAGGTACGTTAATAGTTAATAGCGTACTTCTTTTTCTTGCTTTCGTGGTATTCTTGCTAGTTACACTAGCCATCCTTACTGCGCTTCGAATTGTGTGCGTACTGCTGCAATATTGTTAACGTGAGTCTTGTAAAACCTCTTTTACGTTTACTCTCGTGTTAAAAATCTGAATTCTTCTAGAGTTCCTGATCTTCTGGGTCTCTCTCTCACGCACTACCATCGATTCCAGGATGTCT
+
33345:;>C:;6>>@;;;99996665<99/0)/77739==9>@996>>69;B:926159569=266?;;665<.54999(44.4455)4;994;;99=>466@A?><>;;;9555.5559=8>>>@66/;5;//)/2///79955555554944.554.4<5:7;>>=565;;499=>>)0*0////&/:555)5<;;9<////,/<<<+<5555.5.5589<<////)-(-26---(--9<19<;;;;;555=;//////93778///5:)//1777/55
@ATNG8:02059:07536
GATGGTAGCAGACGTGACAGAGCGCCAGAAGATCAGGAACTCTAGAAGAATTCAGATTTTTAACACGAGAGTAAACGTAAAAAGAAGGTTTTACAAGACTCACGTTAACAATATTGCAGCAGTACGCACACAATCGAAGCGCAGTAAGGATGGCTAGTGTAACTAGCAAGAATACCACGAAAGCAAGAAAAAGAGTACGCTATTAACTATTAACGTACCTGTCTCTTCCGAAACGAATGAGTACTGCGTCTCACTCTCGCCTACCATCGATTCCGGATAGTCT
+
33997<;?@CE@@;?;?;;>>959<166;7<<=69515.5<<455>8;;9>759388<<<'84=;;;;;>:779+9994444$4939.555&5<>7;<;>696<A?B@CC?BBB?BBBCBBBBBBCCCCCEDABBBB=@@@@AAAA=A?A@@=@AAABBBC@CCDDEF@::99BA8@@BBA=B>>;?BAAA3???ABDDC><9*-+-666(-(-5000;BCBCB>>9<8777*3?>8>=>BBCEBCBB@@@C99:A:::B>A@B?C977=B>B8=7:?====7
@ATNG8:02062:07512
GATGGTAGATACTCGCTGATACACCCGAAGATCAGGAACTCTAGAAGAATTCAGATTTTAACACGAGAGTAAACGTAAAAGAAGGTTTACAAGACTCACGTTAACAATATTGCAGCAGTACGCACACAATCGAAGCGCAGTAAGGATGGCTAGTGTAACTAGCAAGAATACCACGAAAAGCAAGAAAAAAGAAGTACGCTATTAACTATTAACGTACCTGTCTCTTCCGAACGAATGAGTACATAGATATACGTATAGCTACATCGATTCCGGATAGTCT
+
;;??<??BBBBBB@@@;B@>AAAAF>DD@BBBB;;8:@DBCBCCB@BA<?;=??99::3:?BBBBB@@?997*8;=?AC7AA=A5;;0<A@?AABAFKDED?B>BA?ABB@CCCCBBCFBBBCDBBBC?CBBB=@@A@???A>B@BBC@CCCCBB@@=@CCCBB?AA<@?<8<;7788*9==<99::9:%:723839<<885*-(-666(-)-:<==>BB?@@>?9=8==9==?8>@ADCCBCBBBBBA???>>>BA@@=>>A@===?<?<B<AACC>>=
@ATNG8:02069:07521
GATGGTAGCACACGAGATCTCATCGTACTCATTCGTTTTCGGAAGAGACAGGTACGTTAATAGTTAATAGCGTACTTCTTTTTCTTGCTTTTCGTGGTATTCTTGCTAGTTACACTAGCCATCCTTACTGCGCTTCGATTGTGTGCGTACTGCTGCAATATTGTTAACGTGAGTCTTGTAAAACCTTCTTTTTACGTTTACTCTCGTGTTAAAAATCTGAATTCTTCTAGAGTTCCTGATCTTCTGGATACACTCATGTGCACCTACCATCGATTCCGGATAGTCT
+
338;7<CBBCAB996;::<====<<;;;;654795:99&5;6;8>=>>>AA<A>B?@7;8::99.5.5:===><<?7@?@@@08?5@799939ACC@BBC@AA>AAA@?@=?B@@@BBB?BBB@D?BBBA>8887:A??4:>:;777<<=ADC;>66-65619>5;5:==>>>D==8<8988)87<9<====.=@@CD9@@@@BA>>>@<AABB/>;;;=8<8::5;??>9::8>:>AAD@?<?;;6;AA>>>>>>??;;;;;6;>A;?;;;;;5;4:4:?<<=>=
@ATNG8:02078:07528
GATTAGCACACGAGATCCATCGTACTCATTCGTTTCGGAAGAGACAGGTACGTTAATAGTTAATAGCGTACTTCTTTTTCTTGCTTTCGTGGTATTCTTGCTAGTTACACTAGCCATCCTTACTGCGCTTCGATTGTGTTCGTACTGCTGCAATATTGTTAACGTGAGTCTTGTAAAACCTTCTTTTTACGTTTACTCTCGTGTTAAAAATCTGAATTCTTCTAGAGTTCCTGATCTTCTGGATACACTCATGTGCACCTACCATCGATTCCGGTATAAGTCT
+
9997<<<:::9:5<=A@<@B:9;BAAB;:6;@B@<BB?B@CDCCCCC@CDDFE@C@JDJFAFACCCBBBB=>:@>DDD5DC>A::9/9AAC=ABA@CC>;;:ABC?BCCCC???@CBB?B?AAA???@>=@@@@,0///)/56;9AABB===?BBA>@@?B?BBBCBAAAB>AACCC:B?B<@@@@?,===>>8998??>775<5:::;.7;>=?:?6<<6;<;<9::<A6:;778B8;;>;AAA<<9989:::;=8927:<5775/5<5949,----(-79:
@ATNG8:02083:07536
GATGGTAGTACAATGATAGACGACACCAGAAGATCAGGAACTCTAGAAGAATTCAGATTTTTAACACGAGAGTAAACGTAAAAGAAGGTTTTACAAGACTCACGTTAACAATATTGCAGCAGTACGCACACAATCGAAGCGCAGTAAGGATGGCTAGTGTAACTAGCAAGAATACCACGAAAGCAAGAAAAAGAAGTACGCTATTAACTATTAACGTACCTGTCTCTTCCGAAACGAATGAGTACGATGAGATCTCGTGTGCTACCATCGATTCCGGATAGTCT
+
5<=>@BBB@@;B@CAA@@?AAABBBB<AAB?@@@9:5494;<>>?AB?;;69<99455555$59DCCCCCBFCCD>B@:999*;A=@2;;;4:AD@ECCBCBCCC@C@BB@CCC?BBCCDBBBABBCCCCBB=@@:94;CCBBB;;7;>BAA?AFCCCDBB?BFEDCA?BB@BCC@CCCCC=BBE@CBBBB3BB?BBBBBBBBF>?>?BAC<?<?BBBB?BBBBBBC@D@CCD=CBC@AAABAAACCBCABBCB>>>BAABBBBB@C???AA=A6;388=B;::
@ATNG8:02085:07513
GATGGTAGAGAGAGCTCTCTCATCGTACTCATTCGTTTCGGAAGAGACAGTACGTTATAGTTAATAGCGTACTTCTTTTTCTTGCTTTCGCGGTATTCTTGCTAGTTACACTAGCCATCCTTACTGCGCTTCGATTGTGTGCGTACTGCTGCAATATTGTTAACGTGAGTCTTGTAAAACCTTCTTTTTACGTTTACTCTCGTGTTAAAAATCTGAATTCTTCTAGAGTTCCTGATCTTCTGGGTCTACGCTCGTCGCGCTACCATCGATTCCGGATAGTCT
+
<<BB?BCCBBBBBBB@@@BCBBBCCCBBBCBB@BDDD>DD@D@CCCCAABBBCCD@CBBBC@E?BABBCCCCA=>==;;,<@<@8785:BBA@C@?<?C:??ABBB?BBBBBBBB>BBB>B>BB>BB==?;AAAA;A@@>;<>@@??>??@@@:==C<@A<@<>>>?AAADD<@===;299:455555'5=<==8>==:9:>==><BBBA/A===A=A<>>:=???>>><><AAAAAA:<;>>9>==@AAA>>><<<>A;;;>:>=<<?A=A9<7@AA>888
@ATNG8:02086:07526
ATGGTAGTGTCAGTGCGCGTCGTCCAGAAGATCCAGGAAACTCGTAGAAGAATTCAGAATTTTTAACATCAGAGAGTAAACGATAAAAAAGAAGGGTTTTTACAAGACTCACGTTAACAATATTGCAGCAGTACGCACACAATCGAAGCGCAGTAAGGATGGCTAGTGTAACTAGCAAGAATACCACGAAAGCAAGAAAAGAAGTACGCTATTAACTATTAACGTACCTGTCTCTTCCGAAACGAATGAGTACGAGAGAGCACACGTGTCTACCATCGATTCCGGATAGTCT
+
/6617<<;:48:445999955555.555.5959.59.55)///////75::7:5////)/777'71666/33333379;1777333333#3;,33(3333$333,39333:::84=5;;8=8838@AAEBBBA??>AABBC?B???????B@@;;5?:@??<?BDDA@A?=BBB=;;5;:6///*/////)/8:77788)8=69877777;;8><:668;?:@>CBB@BCECCCC?C>AAC=A::59??>@@AC>>>A>??CBBAC::9BBCC@B?;;==9=;@;====>=>
@ATNG8:02055:07556
GATGTAGCGCGACGAGCGTAGACCCAGAAGATCAGGAACTCTAGAAGAATTCAGATTTTTAACACGAGAGTAAACGTAAAAGAAGGTTTTACAAGACTCACGTTAACAATATTGCAGCAGTACGCACACAATCGAAGCGCAGTAAGGATGGCTAGTGTAACTAGCAAGAATACCACGAAAGCAAGAAAAAGAAGTACGCTATTAACTATTAACGTACCTGTCTCTTCCGAAACGAATGAGTACGATGAGATCTCGTGTGCTACCATCGATTCCGGATAGTCT
+
==;<ACDBB@@@@@BBBBCCBBBB=CAC@CGCBCB@B@@@ABB@@=@B?B>A@?99999)9:??@@??A?>?@6=@;;;;.5@;@.999&5994;>AADDBBC>A>AA?ABB@BCCCDDICCCBBCA@@CADBBB@DDCBAAAA<@<@BA?BBCCBCBC@BBBBBB?BB>@AA???>BA99981999::(:?<AABBBCBAA=A=D@@@<@<@?BBB@BBDBBDD8:6:@?8?994:??>AAAAAABCCCCDDD>>>;:9<??5;;>???=A;?;?DDBBAA
@ATNG8:02058:07582
ATGGTAGTGTCATATGAGAGTGTGTCTCATTCGTTTCGGAAGAGACAGGTACGTTAATAGTTAATAGCGTACTTCTTTTCTTGCTTTCGTGGTATTCTTGCTAGTTACACTAGCCATCCTTACTGCGCTTCGATTGTGTGCGTACTGCTGCAATATTGTTAACGTGAGTCTTGTAAAACCTTCTTTTACGTTTTACTCTCGTGTTAAAAATCTGAATTCTTCTAGAGTTCCTGATCTTCTGGGTCTCTCTCTCACGCACTACCATCGATTCCGGATAGTCT
+
---3857@A><9555<><<=>BBB999@@?9??@@<AC>B@CCBBCBB@CCCBB@BAAAAD=@=@BBCHCCBC=<;;;.5>5;?<D:@@@?<@>@<9:559;@9:49@B@BCAB?ABDAIACCCCBAAB>A@;;5;;BBBCCCCCDCBB;;;?@;;6;;5;?AA@BB;;;A5;;;;;*:292:@DD8@===@@000=>A?AA@@=@<<<+<<<>>9==@B;:9@EECC?B@:;;CBA>A;;;6;CCBBBDCCCB@ABBA;;;5;;;;;;@C@G>BBBB;;;
@ATNG8:02067:07578
GATGGTAGAGAGAGCTCTCTCATCGTACTCATTCGTTTCGGAAGAGACAGGTACGTTAATAGTTAATAGCGTACTTCTTTTTCTTCTTTCGTGGTATTCTTGCTAGTTACACTAGCCATCCTTACTGCGCTTCGATTGTGTGCGTACTGCTGCAATATTGTTAACGTGAGTCTTGTAAACCTTCTTTTTACGTTACTCTCGTGTTAAAATCTTGAATTCTTCTAGAGTTCCTGATCTTCTGGTATACACACTCGCTCGCTACCATCGATTCCGGATAGTCT
+
//883800;A?A?@A5556;=>@@D><<=?BB?BCFF>CC?C@CCBBBBB=@@AA?:?<9449393:595@C=BB9BBBBB+99744425:8=8?;?6<>,/0/://*/33:///6*//;5:6888;:9884678>-.//..6<<76685/..727779@B:<8<=8555522+28::/<3>39>>>>+98./(.573355522+.55+5..(/94958:6::6669;39598879A.5588967755222288222552220559;993</3/2777957
@ATNG8:02069:07566
ATGGTAGTGTCATATGAGAGTGTGTACTCATTCGTTTCGGAAGAGACAGGTACGTTAATAGTTAATAGCGTACTTCTTTTCTTGTCTTTCGTGGTATTCTTGCTAGTTACACTAGCCATCCTTACTGCGCTTCGATTGTGTGCGTACTGCTGCAATATTGTTAACGTGAGTCTTGTAAACCTTCTTTTTACGTTTACTCTCGTGTTAAAAACCTGAATTCTTCTAGAGTTCCTGATCTTCTGGTCTATACACTGTACTCTACCATCGATTCCGGATAGTCT
+
333-43::A@>:55545;;656<:5566<<<9===?7AB<:7:::===@8@A9:67<9=BBB>A?BBA;<B@AA;9999*5A=;;:@A:A==>8<<=8=C=999BBC@CCCCCCAA?ABB?B@DCCCBBABACCCC@BBBBBBBCCDCCCBBBC@BCBACF@B@CCBBABB@@8=9::.;=A=;;;;;*<C??@<@BBBCCBA;;4;;;;*:4:?>8<9<<8000@@>@;@:;:>>>>:BAA@CAAACCCCBBCFECCDDDC>B:;;AA?A@D@CCCC@@@
@ATNG8:02073:07572
GATGGTAGAGAGACTGTAGCGCACCCAGAAGATCAGGAACTCTAGAAGAATTCAGATTTTTAACACGAGAGTAAACGTAAAAAGATGGTTTTACAAGACTCACGTTAACAATATTGCAGCTGTACGCACACAATCGAAGCGCAGTAAGGATGGCTAGTGTAACTAGCAAGAATACCACGAAAGCAAGAAAAGAAGTACGCTATTAACTATTAACGTACCTGTCTCTTCCGAAACGAATGAGTACCTCTCAGACGCTCGTCCTACCATGATTCCGGATAGTCT
+
,,66088@C@;;955==?==<9555)555.5<<<<=:>9>5544493887:688---555'5(---:9:::333(33-----$----0555)55:)556:A@>?D;@<@@<?AA<@AA@A@@AABBA@@@;;5;ABB?BBBABBAA?A@CCC@DCCCC@??@CC@??A>87-377178988(79929999(375;>@@AAA??<?9??AA<@8==??@<@@>=0005;9//00/CD@BBAA@::69@@CCCBBABBAB?><?>><?ABAA4:4:;?@@AAA@
@ATNG8:02076:07566
GATGGTAGCTCTGCTCTGACTCTCGTACTCATTCGTTTCGGAAGAGACAGGTACGTTAATAGTTAATAGCGTACTTCTTTTTCTTGCTTTCGTGGTATTCTTGCTAGTTACACTAGCCATCCTTACTGCGCTTCGATTGTGTGCGTACTGCTGCAATATTGTTAACGTGAGTCTTGTAAAACCTTCTTTTACGTTTACTCTCGTGTTAAAAATCTGAATTCTTCTAGAGTTCCTGATCTTCTGGGTGCGCTACAGTCTCTCTACCATCGATTCCGGATAGTCT
+
;BBC?AABA?;;>=====>BA@ABBCAAACAA?@KKE>BB?B@CCBDCCD@BAAIC<C@CCBB>B>===>>B=;;99999=(9;5<<=>7CBCB?B=A<?B7;:::<<=<ABBBBCC??@?=@;>>@>@>??;@A?@5:;B@@?ACBCCCD@@AA?CFDACD?C@A@ACDFGDC5<;;;;-;4;49:::-9@EDD>C<A;;;:544.4444$44454058<@;??>@A>@<@=AA>@?A=?:;:/:@@@@BBBB@@@C;<;BCB>@;;;AB?C@C@BB@@@AA
@ATNG8:02078:07559
GATGGTAGCACACGAGATCTCATCGTACTCATTCGTTCGGAAGAGACAGGTACGTTAATAGTTAATAGCGTACTTCTTTTTCTTGCTTTCGTGTATTCTTGCTAGTTACACTAGCCATCCTTACTGCGCTTCGATTGTGTGCGTACTGCTGCAATATTGTTAACGTGAGTCTTGTAAAACCTTCTTTCTACGTTTACTCTCGTGTTAAAAATCTGAATTCTTCTAGAGTTCCTGATCTTCTGGGTGCGCTACAGTCTCTCTACCATCGATTCCGGATAGTCT
+
:;4525>AGCAB@@?B@@@FFBBBBBBBCBBB?CCC@DD@A?BGCICCDACHCBB?B@BCC><@:<<?BBBA<<3:9444$3;6;ABB=ACB@@@@=@A6::?@BB=A@AABBBB@AAA?B?BBA99:AB?BB??<;;;?===AAAAAA;;881889:>=1839DDA>=>AA8;;;==1=:?;>>?9>A=>>AA9@?AA@@@@>=/6666(8>>>?;?<@E;>>>>>?>;><?B>>>A5;;;;1;===<;;;==>>>;;<@@A=;;;;==:@5;188:>:;9
@ATNG8:02085:07562
GATGGTAGGAGACACGTCGCACACGTACTCATTCGTTTCGGAAGAGACAGGTACGTTATAGTTAATAGCGTACTTCTTTTCTTGCTTTTCGTGGTATTCTTGCTAGTTACACTAGCCATCCTTACTGCGCTTCGATTGTGTGCGTACTGCTGCAATATTGTTAACGTGAGTCTTGTAAACCTTCTTTTACGTTTACTCTTCGTGTTTAAAAATCTGAATTCTTCTAGAGTTCCTGATCTTCTGGTATACACACTCGCTCGCTACCATCGATTCCGGATCAGTCT
+
--55056<6AB@>:<<;;<=<?<<<5444455.5559099494666=>=>@>?@==*0//772768:;<<=<<<63333&3:5:3333&38885;:94:=8<BBBAA588;;<8@@?==C>B>@=>///33.5:883533...;559A8863--(--,(,-(-(/77/559;<.25;8084937599-88---(--6--(-78.55'5555'55787179:=1559;97;9>4>===>><@?<5:9///97:///99=9::<9;;:99;99595;6:---7,,,
@ATNG8:02093:07076
GATGGTAGCTCTGCTCTGACTCTCGTACTCATTCGTTTCGGAAGAGACAGGTACGTTAATAGTTAATAGCGTACTTCTTTTTCTTGCTTTCGTGGTATTCTTGCTAGTTACACTAGCCATCCTTACTGCGCTTCGATTGTGTGCGTACTGCTGCAATATTGTTAACGTGAGTCTTGTAAAACCTTCTTTTTACGTTTACTCTCGTGTTAAAAATCTGAATTCTTCTAGAGTTCCTGATCTTCTGGGCAGACTCTCACACGCCTACCATCGATTCCGGATAGTCT
+
34::5:@@@@:595<AABBCACAABBBBBB<<6;<<<7>G@B>BCFCCCCACCCCB@C@BBCC@C@BBBEC;;:A=;;;<<*4>5??CD>BBFB@BCB@CC?@ACCCC@BBCBBBCC@CCC?C?BCCCBBBB?CBBB?CDBBBCCCBBAAAACAA?CCD?CC?A>BBCBBBFDE@CAAAA7A>B>BBAAA0ABBBF>AACBBBB@AA5;;;;*;@A@CAB@BDACCC;;;B?C?BBBBBB<:9DC>CBBBCBBBCCCCCCC?BBC@CBBCBB?B@C?CCCB@@@
@ATNG8:02109:07071
GATGGTAGACACGTGTGCTCTCTCGTACTCATTCGTTTCGGAAGAGACAGGTACGTTAATAGTTAATAGCGTACTTCTTTTTCTTGCTTTCGTGGTATTTCTTGCTTAGTTACACTATGCCATCCTTACTGCGCTTCGATTGTGTGCGTACTGCTGCAATATTGTTAACGTGAGTCTTGTAAAACCTTCTTTTTACGTTTACTCTCGTGTTAAAAATCTGAATTCTTCTAGAGTTCCTGATCTTCTGGGTGTATCAGCGAACCATCGATTCCGGATAGTCT
+
88--(-5:?@A;;5=555<<9559?9555@<@8ACDG=AB?B>BBBBA@@.94449.4388897;7;9?>?><8?68>;;;,7;1;@@@8>A>?:>;;>300*/0/068817888;22254222292:===865<:>A@@;>>?;;;A@>>>?<<=;:48889>?1818;;=<<<>>:<<<<=/<1838@BBB/AABAE7;;>>BA>>>?;?@@@/?;;;949:::6:AA=:8:<@<@@@A;;57:::1///::=77;??;?=??>>>><>=B=@=>>@AA
@ATNG8:02120:07053
GATGGTAGCAGACGTGACAGAGCGCCAGAAGATCAGGAACTCTAGAAGAATTCAGATTTTTAACACGAGAGTAAACGTAAAAAGAAGGTTTTACAAGACTCACGTTAACAATATTGCAGCAGTACGCACACAATCGAAGCGCAGTAAGGATGGCTAGTGTAACTAGCAAGAATACCACGAAAGCAAGAAAAAAGAAGTACGCTATTAACTATTAACGTACCTGTCTCTTCCGAAACGAATGAGTACGATGAGAGAGCTCTCTCTACCATCGATTCCGGATAGTCT
+
97//)/7:89:<999<555<><<BB<@@;?A@@;;97?=ABB=<<B9BB@B<=>>:9999$83=9<B=CDB@AA;@9;;???,@@<@5:99&9@>7=BA:9;?9:4:?BB=A:909@??BCCCBBBA@@C@@<@A@@=@999???A?C?B@@;?@?898BB?CBBA>?;>C>AAB;==@AD=>>><?:::::&:957=;;88AAA:=:;=??3?:>>AAA?AAAA@?A<<48==7=>><0/0@?@@B@C@A8:8?A=:;;@>>>?=9:///<;7=5;5>787757
@ATNG8:02138:07066
GATGGTAGACATATCGTACTCTCTGTACCCATTCGTTTCGGCAAGATGACAGGTACGTTAATAGTTAATAGCGTACTTCTTTTTCTTGCTTTTCGTGGTATTCTTGCTAGTTACACTAGCCATCCTTACTCGCGCTTCGATTGTGTGCGTACTGCTGCAATATTGTTAACGTGAGTCTTGTAAAACCTTCTTTTTACGTTTAACTCTCGTGTTTAAAAATCTGAATTCTACTAGAGTTCCTTGATCTTCTGGTGTCGTCTATCATGTACTACCATCGATTCCGGATAGTCT
+
33883::@BDD996>>===CCCHGCC@?;3;<8<<>?6<<754.//////:;29;<;;9<.4554.45<:::<<<;@8AB>C>+<A<>88<;.78::)//74686:9987937777:;::6<=<7=7:;7652256/5589577799988552...---(---,23050555666955.59@AA1?.716=??A.A@===2:*/////99/77(8::9)99><96;8665>77788:7>0505;>9:6---4---79666>>>>>>?B>==A;==>=AA;><>=?<;;9//
@ATNG8:02140:07073
GATGGTAGTATATCGCGTCGCATCCAGAAGATCAGGAACTCTAGTAGAATTCAGATTTTTAACACGAGAGTAAACGTAAAAAGAAGGTTTTACAAGACTCACGTTAACAATATTGCAGCAGTACGCACACAATCGAAGCGCAGTAAGGATGGCTAGTGTAACTAGCAAGAATACCACGAAAAGCAAGAAAAAGAAGTACGCTATTAACTATTAACGTACCTGTCTCTTCCGAAACGAATGAGTACTACTCTCAGAGACACACTACCCATCGATTCCGGATAGTCT
+
4>>>@CCAABBDMAAABBBBCJBC@BCC?BBCBBB@C@??@BAAAAAC@CACCCBBCCC2A=ACB>>>CCBBB;@>99999(9B<A3::9*9>=<A>>>B@??>;<:>>:>@>8:8>@A>>>>>??AAAA=;AAAA5;<??>>>>:<8=>>9>@@>@>AA=D>>>B@?=@;=>=7:95666)7==9=?>==/8808;;;A@??B<B<??>A<A<AA>==7;AAA;;;9=:=AA8A>><:?A>889888>@>>>BD@@CCCBA@>>>8==AAAB<@:A>@ABB?;;
@ATNG8:02096:07138
GATGGTAGTGATACAGATCAGACACCAGAAGATCAGGAACTCTAGAAGAATTCAGATTTTTAACACGAGAGTAAACGTAAAAAGAAGGTTTTACAAGACTCACGTTAACAATATTGCAGCAGTACGCACACAATCGAAGCGCAGTAAGGATGGCTAGTGTAACTAGCAAGAATACCACGAAAGCAAGAAAAAGAAGTACGCTATTAAACTATTAACGTACCTGTCTCTTCCGAAACGAATGAGTACGATGAGAGAGCTCTCTCTACCATCGATTCCGGATAGTCT
+
;;4405:8=?<956==666;<<>B@=C;:96CA;BA2;.4888@=A9899C;??>@>;;;);6:?><<@@::@C788>>===,9;54.555&55525;;9;?;?A=A?AA:;;B@CCCDDHDD=;;BA@@CD=BB9:49<<;<:00+0:;;:8<<<===<<><ABBBC???<>A?187@CD>DAA;:::::(9?9:8566:777/66(79:;49475::A=A?>?===8<88;;3833078<@A@CA7878<899;;9999565;949555<A7>7;7;AA888;
@ATNG8:02100:07107
GATGGTAGCTCTGCTCTGACTCTCGTACTCATTCGTTTCGGAAGAGACAGGTACGTTAATAGTTAATAGCGTACTTCTTTTTCTTGCTTTCGTGGTATTCTTGCTAGTTACACTAGCCATCCTTACTGCGCTTCGATTGTGTGCGTACTGCTGCAATATTGTTAACGTGAGTCTTGTAAAACCTTCTTTTTACGTTTACTCTCGTGTTAAAAATCTGAATTCTTCTAGAGTTCCTGATCTTCTGGGCAGACTCTCACACGCCTACCATCGATTCCGGATAGTCT
+
34::388==955:<<<ABBDAAA@BBBBCC::4:>>>7==?B?CCB@BDDACCCCC@C@CBBC@B@BCCCCBCCDABBBBB5BB?BBBB<BBAC?BBC@BC@BAACDF@BCEGCCCB@BBC?B?BCCBBBBC>@@BC=BACCCBBBCAAACCCBB?BBB?BC?B?BBBBBBBCC?BADDD<C?B?A@@@@0@BBBC?BCCBBBB@@AACGCE5CBBBC@C?BIHBCBACCC?B?BBAABB>AACC?CCCBA@@@@BBCCCG@BBB:;:;;AA>A>A>ACCBB@@
@ATNG8:02105:07118
ATGGTAGCGCACACATAGATACAGTACTCATTCGTTTCGGTAAGAGACAGGTACGTTAATAGTTAATAGCGTACTTCTTTTTCTTGTCTTTCTGTGGTATTCTTGCTAGTTACACTAGCCATCCTTACTGCGCTTCGATTGTGTGCGTACTGCTGCATTATTGTTAACGTGAGTCTTGTAAAACCTTCTTTTTACGTTTACTCTCGTGTTAAAAATCTGAATTCTTCTAGAGTTCCTGATCTTCTGGAGATACACATGATACTCTACCATCGATTCCGGATAGTCT
+
/77178:=BCC;;?:9;@?@@==?;955;;;::44909;.44.555<<A>?>7///5;2770:.525>95559;;344444$49.44:;;35548?7?=B?BC>774@BCAGGCCCDAA?ACC@C@FFCCAABCBCBBB@CBBBBBBCCDFCCBBBBB?BB?BB?A?ABCBBBCCC@CBBBB;CAG?@@CDB0AA;;;7;CDCDCCBBB?BBBB0BBBAA?A@CC@BBCCDCB@C@AAACCC?AAD@DDDDBBCCCCCBCCDCCCBA?A898CC@C?B>ABBCCBB
@ATNG8:02107:07133
GATGGTAGTCGAGAGTGAGACGCAGTACTCATTCGTTTCGGAAGAGACTGGTACGTTAATAGTTAATAGCGTACTTCTTTTTCTTGCTTTCGTGGTATTCTTGCTAGTTACACTAGCCATCCTTACTGCGCTTCGATTGTGTGCGTACTGCTGTAATATTGTTAACGTGAGTCTTGTAAAACCTTCTTTTTACGTTTACTCTCGTGTTAAAAATCTGAATTCTTCTAGAGTTCCTGATCTTCTGGGTCTACGCTCGTCGCGCTACCATCGATTCCGGATAGTCT
+
55>>7<BB@>:54445<<<>>CCCAB@AAA00)0000+0D;?;A@AAAAB@CCCCC?B@B?CA789:BAAA??8>4;=???1?A?BBBB=BCCC=??B?BB:9:@A9:59CCBB@@A<>>A<A<??>:::==<@@@@;@@AAB===>E>>>>>>B=@@@<@@<@<@@?::;>>>6;;BBB6@<@8==>>>/>ACCF8>>>>>>A>>?:>>>>/>>>>D=D;>>;@??@>>><@<>>>@AB<@@AA:AAAAAA?>>>A@>>>>>>@<@A::;@<@=A=A=<<666
@ATNG8:02139:07100
GATGGTAGCTCACGTACGTCACACGTACTCATTCGTTTCGAAGAGACAGGTACGTTTAATAGTTAATAGCGTACTTCTTTTTCTTGCTTTCGTGGTATTCTTGCTAGTTACACTAGCCATCCTTACTGCGCTTCGATTGTGTGCGTACTGCTGCAATATTGTTAACGTGAGTCTTGTAAAACCTTCTTTTTACGTTTACTCTCGTGTTAAAAATCTGAATTCTTCTAGAGTTCCTGATCTTCTGGGTCTCTCTCTCACGCACTACATCGATTCCGGATAGTCT
+
3:<<=BBCCB=B:;6=666CBBBCCBBCCC;;9;CCC=GCGECCCCFCD?BA@;;;.;4::AC@B?BDCCAAAAA?CCDDD3AB?BBBB>BC@?<@@?9>C598@B??<@BBBDABB?A<<8<;@@A??A8868===9666A?>?AA???A=>=?>>>><BD<@;????@@??@;=;;;;1;:>:98888(8====5=;;888>;;;<@@@@/@@@@A;?:8808<97///6:177===?:>=AA:@????BAA@@????AAAAA>>>>>D=E:838;///==
@ATNG8:02095:07145
GATGGTAGATATATGCACGCTCTACCAGAAGATCAGGAACTCTAGAAGAATTCAGATTTTTAACACGAGAGTAAACGTAAAAAGAAGGTTTTACAAGACTCACGTTAACAATATTGCAGCAGTACGCACACAATCGAAGCGCAGTAAGGATGGCTAGTGTAACTAGCAAGAATACCACGAAGCAAGAAAAAGAAGTACGCTATTACTATTAACGTACCTGTCTCTTCCGAAACGAATGAGTACTACTCTCAGAGACACACTACCTATCGATTCCGGATAGTCT
+
<?@@?A@ABAA@@?;;;;>=B@CDB7;;515?<9::7<7:<8:737433-3433333333$3393349888337(3344;;;'55058===2==G<=CCCAB>;;5;5;?;AA??BBCBDCCCCDCBBBBDD@CBAA9;:@?@???;@>B<;6:A@=@BAA>BBBBBD<90,000+0000,0;<878777'7788<555=?==:==??@6;5;;@AA>ABBBBBC?C@BBB<@??::99?@@AABAABBBDBBBB??<8///6(/////356<5;-..25-//
@ATNG8:02102:07162
GATGGTAGCATCATGCATATCTCACCAGAAGATCAGGAACTCTAGAAGAATTCAGATTTTTAACACGAGAGTAAACGTAAAAAGAAGGTTTTACAAGACTCACGTTAACAATATTGCAGCAGTACGCACACAATCGAAGCGCAGTAAGGATGGCTAGTGTAACTAGCAAGAATACCACGAAAGCAAGAAAAAGAAGTACGCTATTAACTATTAACGTACCTGTCTCTTCCGAAACGAATGAGTACGATGAGAGAGCTCTCTCTACCATCGATTCCGGATAGTCT
+
//8838:??AA@<>C=ABC>BB>CE<>>?9=<=5555:7;;;555;7;:8=743333333$34;9:<<;==BCB>?>?>?>>+6:66:??@9CCCAABBGDCC;;:;@BDACCC?BBCCCBBCCCCCCCDBB?AB@?;@@A@@AAA?C@BBB@BCBBCBAA>ACCBBB?BB@??@<@?BBC<:9:;99999(:@;=887AA?=>:>:>=ED:>:=>BBC@CCCBAAA<@=:992:AB?ABBBBBB@>?BBBAAA@@>=>>:;;@A<A;;;AA<@<?<@A:;:=<
@ATNG8:02116:07182
GATGGTAGCTCACGTACGTCACACGTACTCATTCGTTTCGGAAGAGACAGGTACGTTAATAGTTGATAGCGTACTTCTTTTTCTTGCTTTCGTGGTATTCTTGCTAGTTACACTAGCCATCCTTACTGCGCTTCGATTGTGTGCGTACTGCTGCAATATTGTTAACGTGAGTCTTGTAAAACCTTCTTTTTACGTTTACTCTCGTGTTAAAAATCTGAATTCTTCTAGAGTTCCTGATCTTCTGGAGATATCATCAGCGACTACCATCGATTCCTGATAGTCT
+
::;;9<BCBB=CCCDB;69@?A;;;BBAAEBB>BBCB=CC?C@BBBBBBB@BB@@@@C8<;A@;@@@@A@@@@@@=@@@@@2>>;????<?<<B>AAB?BC5:98A@A>BBBBBBB@<@>A<A<>@@>@557<@?AA7;<@A???AAABABA<993:=<7=D<@<?@?;;;A?>:<<<<=2==C5:;=<=+8<777.6-----5635+....$....3.32896:>==???;C7=>@;9;///;69999>>>>@@@A@B>>=?A;:76677167=<=>====6
@ATNG8:02117:07155
GATGGTAGGTGCACATGAGTGTATCCAGAAGATCAGGAACTCTAGAAGAATTCAGATTTTTAACACGAGAGTAAACGTAAAAAGAAGGTTTTACAAGACTCACGTTAACAATATTGCAGCAGTACGCACACAATCGAAGCGCAGTAAGGATGGCTAGTGTAACTAGCAAGAATACCACGAAAGCAAGAAAAAGAAGTACGCTATTAACTATTAACGTACCTGTCTCTTCCGAAACGAATGAGTACAGAGAGTACGATATGTCTAATCGATTCCGGATAGTCT
+
BBCC?C>C@@BABDCCCCBCCCCCC?BCC?CBBBBB?B?BBCBCCB?BC?B?CCCCCCDD1C=CBCCBCCDCBC9@@99999*:B>B=BCC;BBB@CDDDBBB>?<>?>><?BB@BBBBCBBBCBCBCCCDD?CCCC>BAABBBBB>C@CCB?BBDCBBAA>BBBAAB>AB@A@@;==BBA9?>=8<<;=>1>C?B986AAAAA9>:>>@@7:6:ABBB@CCCCCCC?B?BBB=BAA>AABBCCCCCAAAACABBBBBBBBBBB?BBBBB>B?C@BBBB@==
@ATNG8:02117:07179
GATGGTAGTACATGATAGACGACACCAGAAGATCAAGGAACTCATAGAAGAATTCAGATTTTTAACACGAGAGTAAACGTAAAAAGAAGGTTTTACAAGACTCACGTTAACAATATTGCAGCAGTACGCACACAATCGAAGCGCAGTAAGGATGGCTAGTGTAACTAGCAAGAATACCACGAAAGCAAGAAAAAGAAGTACGCTATTAAACTATTAACGTACCTGTCTCTTCCGAAACGAATGAGTACGTGTGCGACGTGTCTCCTACCATCGATTCCGGATAGTCT
+
3:;;5:555999<654<:445444;.555.//---(,(,(,2,--8<:5::.3-33444444$4.4:9:;;;=>>>8>BBCCCC5BB?B@BBB:BAA>AC@??CA:99:?BB>BAC?BBBBCCCBBBBBBCCBB?BBA@<ABB??A994;?BBB?BCBCCCA@>BDCCBB@>><?AA=AA98816::755667(2=6=8;;>BAA@17606///*/+/<AAA@CFCDBBB?B?AAA=AAC?AAAAA@@BBB>?>BDD???ABBA@CBB@B;;;AA;><><>>@@==>
@ATNG8:02123:07189
GATGGTAGGACGAGCGTCTGAGAGGTACTCATTCGTTTCGGAAGAGACAGGTACGTTAATAGTTAATAGCGTAACTTCTTTTTCTTGCTTTCGTAGGTATTCTTGCTAGTTACACTAGCCATCCTTACTGCGCTTCGATTGTGTGCGTACTGCTGCAATATTGTTAACGTGAGTCTTGTAAAACCTCTTTTTACGTTTACTCTCGTGTTAAAAATCTGAATTCTTCTAGAGTCCTGATCTTCTGGTGCGCTACAGTCTCTCTACATCGATTCCGGATAGTCT
+
/55>9<<>:C==@?>>666==<=>75444:55.5444(4<.406=;;5667696<;6;8595;.5.655<=6515;.54999(440499<)/////)/77)/59>>>>@@<?666=@>>;>?@;=4;999945?7;444.599;;<===;;:;;;4739>>8?D=A=ABA;;;B@C=@>>>>3>*0/////$//AAA4=666<:<566:>@@@+=<<;<:?7;;8=<5554::5898444883515=<<;<;>>B999???>A@@A@?@@=@?C8:9A998?
@ATNG8:02124:07181
GATGCGCACACATAGATACAGTACTCATTCGTTTCGGAAGAGACAGGTACGTTAATAGTTAATAGCGTACTTCTTTTTCTTGCTTTCGTGGTATTCTTGCTAGTTACACTAGCCATCCTTACTGCGCTTCGATTGTGTGCGTACTGCTGCAATATTGTTAACGTGAGTCTTGTAAAACCTTCTTTTTACGTTTACTCGCGTGTTAAAAATCTGAATTCTTCTAGAGTTCCTGATCTTCTGGTAGAGCGTGCATATATCTACCATCGATTCCGGATAGTCT
+
AC::;:BBBCDCBCDBBBCCCCBCCC@@>?DDD>DD>@>@BBBCBB?BBBCC?B>A@BC?C?AAA??@BBB>BBAB@2@A>A75538BBC?ABC@CC;>>ACBC?AAAAA@@@;A>>9=;???A;;;@;A?;;7;>@A=<>?AAAA@@><>:>AA<@@<?<>>>@@@===<;;<GE5@<@;=9888*89666)------6896+5222$28555/51553:>;::::5:7:;@<<>///=9::><<;@@@AAAAAAC@@@@<>>>?>=:>:=:=A@A???
@ATNG8:02125:07183
GATGGTAGATACTCGCTGATACACCCAGAAGATCAGGAACTCTAGAAGAATTCAGATTTTTAACACGAGAGTAAACGTAAAAAGAAGGTTTTACAAGACTCACGTTAACAATATTGCAGCAGTACGCACACAATCGAAGCGCAGTAAGGATGGCTAGTGTAACTAGCAAGAATACCACGAAAAGCAAGAAAAAAGAAGTACGCTATTAACTATTAACGTACCTGTCTCTTCGAAAACGAATAGTACTATAGACTATCTGAGACTACCATCGATTCCGGATAGTCT
+
33::7;CDCCCCCCCBBBCCDCCCC>CCB@BBBB@A?@@CCCBB?><>B>B?@@@@@AAA3B?BBBBBCAA:9:,:B;;::9'9D;@:@@@4@CEACBCCCDECC?A???<?CC@CCABCCCCCCCBBACCC@CABB?B@AABBBB@B@BAB?ACCBBACC?BBBABB?BB=99939:9:99+9>?;=<<<<=&7<7<///@@D@@<@<?=>>6;6;@BBB?ABABB@>;>::9:+:=>9?BBBCBBBBC@????@BGE>>;==??9@:::AC;D;?;@AAA887
@ATNG8:02127:07166
GATGGTAGACATATCGTACTCTCTGTACTCATTCGTTTCGGAAGAGACAGGTACGTTAATAGTTAATAGCGTACTTCTTTTTCTTGCTTTCGTTGGTATTCTTGCTAGTTACACTAGCCATCCTTACTGCGCTTCGATTGTGTGCGTACTGCTGCAATATTGTTAACGTGAGTCTTGTAAAACCTTCTTTTTACGTTTACTCTCGTGTTAAAAATCTGAATTCTTCTAGAGTTCCTGTCTTCTGGCGCGTATGTATGTCGCCTACCATCGATTCCGGATAGTCT
+
34::7<CCBBCBB?@@>B=ADCCCBCBBBBAA8A@AA8@<7>5:;43433-4:;;=:>:====>B?BCDC@?;37,33333$331;556'58;3=5://)/;:;@==><4<=@AAABB<A@@<@:?>======<@@BB;>>>BFB???@@@@;;;?;===;8818<===@BBBBB=A@@@@2@:=:=?AAA/ABAAA368????BD??;>AAB/B<<=A;?:>A=A@??AAA<A<>?@AA;?>>=>>>:::AAAA>??A@@<@AB<?<;;@@<@<?<?AAB>=>
@ATNG8:02102:07190
GATGTAGCATCATGCATATCTCACCAGAAGATCAGGAACTCTAGAAGAATTCAGATTTTTAACACGAGAGTAAACGTAAAAAGAAGGTTTTACAAGACTCACGTTAACAATATTGCAGCAGTACGCACACAATCGAAGCGCAGTAAGGATGGCTAGTGTAACTAGCAAGAATACCACGAAAGCAAGATAAAGAAGTACGCTATTAACTATTAACGTACCTGTCTCTTCCGAAACGAATGAGTACGTGTGCGACGTGTCTCCTACCATCGATTCCGGATAGTCT
+
<A<<A<ABBCA@AAAFCCCCBBBC@CCC?CBBA9:8;=AADBBBB?BB@B?A@ABDDDG2B?BBBABBBB???8?=?@@@B0AA>A?BBA:BBB@BCFBBBCA@=A@BB@BCE?BABBCCCDFCBBBCCCC?BBBB?BBAABBAA?C?CAA>ADCCCAAA=ACAAAA?AB>CBB=@BBBC:@>>9=?@>>9>B=AA???>BBD@C?AACB?B>A@CCC?CCAAABB@C?BBA<@@@=AAA@@CB>>?AA@BB@;;;B???<B@@<@888CC:>:==AAAA>>>
@ATNG8:02102:07222
GATGGTAGATATATGCACGCTCTACCAGAAGATCAGGAACTCTAGAAGAATTCAGATTTTTAACACGAGAGTAAACGTAAAAGAAGGTTTTACAAGACTCACGTTAACAATATTGCAGCAGTACGCACTCAATCGAAGCGCAGTAAGGATGGCTAGTGTAACTAGCAAGAATACCACGAAAGCAAGAAAAAAGAAGTTACGCTATTAACTATTAACGTACCTGTCTCTTCCGAAACGAATGAGTACATAGTTATACGTATAGCTAATCGATTCCGGATAGTCT
+
=BBB@CDCCCCCCCBBBCCCBEDBB@CCC?A@BB;:7;?ABA@@@C>A@@C?@@=:9:9:(99?=<A?>><777)8;<944&4;39.555&5;;8=@696==6996:==8B9:79A@ABBBBCI;;;BBBB@DCCD@BBCABBCC@C?B;;8;BBAABBB=?@ABBC?BB?ABA?A@=<;37993//0000%/;9/0)0/:9<<@<>5>9>9:>=;;@<@7??>>@<A>B6=?E<A@B=B;?@AABBEBBB@???BA@?>>>@==9=>===>E=B<>???788
@ATNG8:02106:07235
GATGGTAGCGCATATCAGCGCAGCCCAGAAGATCAGGAACTCTAGAAGAATTCAGATTTTTAACCGAGAGTAAACGTAAAAAGAAGGTTTTACAAGACTCACGTTAACAATATTGCAGCAGTACGCACACAATCGAAGCGCAGTAAGGATGGCTAGTGTAACTAGCAAGAATACCACGAAAGCAAGAAAAAAGAAGTACGCTATTAACTATTAACGTACCTGTCTCTTCCGAAACGAATGAGTACGATGAGAGAGCTCTCTCTACCATCGATTCCGGATAGTCT
+
<=BC?B:65<BCBBBCBBABBBBBB=BCC@CCCCAA6:6;BAAABB?@@>@?A@A:::::*;>C?CCCCDCCC;BB@@@>>,;:4;?BBC=CCC@CCBBCBB;;:<@CD@CCC?BBAABCCCCBBCCCC??<?A>><?@?=??995;@CBB?BBBBCCAA?ABBABB?AB>:::;??AAA;AAA?BAAAAA)AB=B888BBAAA;?;??AB3717?AAA?BBCBBBB?C?CCD?B999:BBCCCBBBB>>A>>==<<<<<9:;AA>D777<A<@<@;@@@@>>>
@ATNG8:02113:07194
GATTAGGCGACATACATACGCGCCAGAAGATCAGGAACTCTAGAAGAATTCAGATTTTTAACACGAGAGTAAACGTAAAAAGAAGGTTTTACAAGACTCACGTTAACAATATTGCAGCAGTACGCACACAATCGAAGCGCAGTAAGGATGGCTAGTGTAACTAGCAAGAATACCACGAAAGCAAGAAAAAAGAAGTACGCTATTAACTATTAACGTACCTGTCTCTTCCGAAACGAATGAGTACAGAGAGTACGATATGTCTACCATCGATTCCGGATAGTCT
+
=<<7<?>@@?=B=BBCCGCDDCC?BGCBGGCCBB?@?BABBB@@=@A?B>@@C;;;;;*<5<<CCCCECBBB=ABABAAA0AB>B5;;;.;CC@CCCCBBBAA>A?BB@CBB?BCBBBBBCDDCCCCC@@<@AAA?BBBBBBAA=A>B;;8;BBBBCCC@CDCCCC?BB?BBB>@A::929@@=AABBBB)BC?B@?@CCAAC;?;?AAA=@<@AC@@>@CBBBBB@D>AAC<??A=@A@AAAABBBAAACCCCC@AACCBB>;6:=>888;?;?<?AAA;;;
@ATNG8:02123:07213
GATGGTAGACATATCGTACTCTCTGTACTCATTCGTTTCGGAAGAGACAGGTACGTTAATAGTTAATAGCGTACTTTCTTTTTTCTTGCTTCGTTGGTATTTCTTGCTAGTTACACTAGCCATCCTTACTGCGCTTCGATTGTGTGCGTACTGCTGCAATATTGTTAACGTGAGTCTTGTAAAACCTTCTTTTTACGTTTACTCTCGTGTTAAAAATCTGAATTCTTCTAGAGTTCCTGATCTTCTGGCGCGTATGTATGTCGCCTACCATCGATTCCGGATAGTCT
+
33:<7<CCCCCBAB<<<C@BCCEGCBBBAB@B=BABA<@@:?:?7777//)/76674:9====?B?BBCB?>=797(377778%89499938//(/(////(/84<;==:?<@AA=A@>><>AA=A=??====??;@A??<>>=@>@>>>>>?=88894:9<;8:8;<@@@<=;A?=7<8888(8/8188888(8>AAD:AAAADBCA==9=DDE/B;;;?<@=AB<BBBB??><B<@?@A>>:9550///==9;;??=>>==>;;;=38///<<7<9=9=>;<;AC
@ATNG8:02133:07215
GATGTAGGTGCACATGAGTGTATCCAGAAGATCAGGAACTCTAGAAGAATTCAGATTTTTAACACGAGAGTAAACGTAAAAAGAAGGTTTTACAAGACTCACGTTAACAATATTGCAGCAGTACGCACACAATCGAAGCGCAGTAAGGATGGCTAGTGTAACTAGCAAGAATACCACGAAAGCAAGAAAAAAGAAGTACGCTATTAACTATTAACGTACCTGTCTCTTCCGAAACGAATGAGTACGATGAGAGAGCTCTCTCTACCATCGATTCCGGATAGTCT
+
AC@A@BB@@@ABBBBCBCCCCCBB=BDD@BB@?9969?BCBBBCD@DD>B@BDC>>???1??CCCCDJECBB@6@@9::::*;B>C5;;;6;@A=BBB@A@B@?=??BB@BBB>AACCDBBB@BBGECCBB?BCCC?CBBB@@@B>B@C????BBBDCCC?CAAABB?BB>BB@8=?887)9=>9?@@@AA)@C?B9:9DBAAB8<7:>?A7:5:C@@@>BBBBBBD@CABBA<A;:6:AACCBBAAABBBBBBBB@@@@@<<A>;@677>@8<:=>===>>>=
@ATNG8:02092:07240
GATGGTAGACATATCGTACTCTCTGTACTCATTCGTTTCGGAAGAGACAGGTACGTTAATAGTTAATAGCGTACTTCTTTTTCTTGCATTCGTGGTATTCTTGCTAGTTACACTAGCCATCCTTACTGCGCTTCGATTGTGTGCGTACTGCTGCAATATTGTTAACGTGAGTCTTGTAAAACCTTCTTTTTACGTTTACTCTCGTGTTAAAATCTGAATTCTTCTAGAGTTCCTGATCTTCTGGGCTGCGCTGATATGCGCTAATCGATTCCGGATAGTCT
+
==DC?CAABCCCCAAACCCCCCCHECBBA<@B;@A>:39:8=7<@:;;BB?AB@@@<@-0/9969>CBCBBBBAB>87888)6;:80//(///34=:85:@,/06<8<5?@AAE@??<???8<9==?>A>>><@@@F<?>>>???;;;A@@@;;;=>>=<@K;?;?;;;;9<77152222&2.5266666'33247,2-----7667+222&255562627627:999993927<:<;?689>?5<9:6:;///;<==;;;@@:=>?7=4=-3+--333:?
@ATNG8:02140:07258
GATGGTAGCGCACACATAGATACAGTACTCATTCGTTTCGGTAAGAGACAGGTACGTTAATAGTTAATAGCGATACTTCTTTTTCTTTGTCTTTCTGTGGTATTCTTGCTAGTTACACTAGCCATCCTTACTGCGCTTCGATTGTGTGCGTACTGCTGCAATATTGTTAACGTGAGTCTTGTAAAACCTTCTTTTTTACGTTTACTCTCGTGTTAAAAATCTGAATTCTTCTAGAGTTCCTGATCTTCTGGAGATACACATGATTCTCTACCATCGATTCCGGATAGTCT
+
38:<6<99:?;BAAB=:;C>>>=<66655:::5:---(-5(--(-557655.5;:9515054<=59497///////9)/////$488(4/777.////;59/4-3;,3338<=8<<>>===B=>?C@B?FC;;;DBB@BBBC?C@AACABBCCCCCCBCB@BAA?BB?B?B@?@A@@@C>A;;;;.:=B;?@DDEE*BBABB<BABAA@;;:@=CCGC5CCB;;7;=@C?ABBCBBC@B?BBBCBB?BBC=@@AA@BBCECCCIACBBACC>A;;;@@<@<@>BCCCCBA
@ATNG8:02093:07326
GATGGTAGCGCATATCAGCGCAGCCCAGCAAGATCAGGAACTCTAGAAGAATTCAGATTTTTTACACGAGAGTAAACGTAAAAAGAAGGTTTTACAAGACTCACGTTAACAATATTGCAGCAGTACGCACACAATCGAAGCGCAGTAAGGATGGCTAGTGTAACTAGCAAGAATACCACGAAAGCAAGAAAAAGAAGTACGCTATTAACTATTAACGTACCTGTCTCTTCCGAAACGAATGAGTACTATGTAGAGCTCTATACTACCATCGATTCCGGATAGTCT
+
66-.+.6:<>B=666><==<?@@990<0//)//-888(/)/:;99;<754.36335:=====&B>@AACCCCCCC>CDCCCCC3BB;@;AAA7BBC?CCCBCCCAA?B@CC@CBC?CCDCCAABCCCB@@DDEADDBC?BBCCBCAA>AACCC?BCBCCCCC?CCCCCC?BB>BBB>@ABB@9@>>9>AABB3BC@B>=>BBBBB>A>AAAD8;7;CCBB@BCBBBBB@C@BBB>BBC?BAADCCBAABCCCCBBBAA@?@<?>><;=;=>?A;A<<8<==9999
@ATNG8:02094:07291
GATGGTAGTGATACAGATCAGACACCAGAAGATCAGGAACTCTAGAAGAATTCAGATTTTTAACACGAGAGTAAACGTAAAAAGAAGGTTTTACTAGACTCACGTTAACAATATTGCAGCAGTACGCACACAATCGAAGCGCAGTAAGGATGGCTAGTGTAACTAGCAAGAATACCACGAAAGCAAGAAAAAAGAAGTACGCTATTAACTATTAACGTACCTGTCTCTTCCGAAACGAATAGTACGATGAGAGAGCTCTCTCTACCATCGATTCCGGATAGTCT
+
:?CC?C@??AA@566=;;;>=BCCC>AAF@BBAAA@<A=<;;555<7;;9B@CC994==<)<5444==<<:887)93:4:<:'<=9=<=@@2>BAABE;;;BB:;6:>@@:@BC?BCCCCCBCCCBBBBBBB?BCCC?BBDBBBBB>B?BAA@CCCCCBBB?CBBBBB?CC?BBA>@B:::,7;;5789899%0;:8///99?AD;>577:;1;5;AB@@?;;;DAAA?B>ABD=BBB=??CBCBCCBBBB?@?BBAAAAA@???9?;?>?@<@=@=>>>?A@@
@ATNG8:02096:07309
GATGGTAGTAGTACACTAGTCATACCAGAAGATCAGGAACTCTAGAAGAATTCAGATTTTTAACATCAGAGAGTAAACGATAAAAAAGAAGGTTTTTACAAGACTCACGTTAACAATATTGCAGCAGTACGCACACAATCGAAGCGCAGTAAGGATGGCTAGTGTAACTAGCAAGAATACCACGAAAGCAAGAAAAAGAAGTACGCTATTAACTATTAACGTACCTGTCTCTTCCGAAACGAATGAGTACGTGTGACGTACGTGAGCTACCATCGATTCCGGATAGTCT
+
38887<<BCB@@@@:;;<655;:::7;==8=?..-6(-(--//55:.557<8566<<>>?+>7>>>3338866699////--6666$55(/(////$/660689998398164;;9787.5<<>BCDCBCBBB:99D?CAAA@A@AB>>>A:@=ABB>AADDBBBC>A=C>>>;>E=888388>A@6@;;4::::;+6=6>///98=>@;><>=?@9>7==B@@>@B>CAAA?B?BBC>BA@>@>>?BBBBCBBB?@@BDBBBBBBBCCC=????AA=A=A=ABBBBBA
@ATNG8:02099:07338
GATGGTAGGCGACATACATACGCGCCAGAAGATCAGGAACTCTAGAAGAATTCAGTTTAACACGAGAGTAAACGTAAAAAGAAGGTTTTACAAGACTCACGTTAACAATATTGCAGCAGTACGCACACAAATCGAAGCGCAGTAAGGATGGCTAGTGTAACTAGCAAGAATACCACGAAAGCAAGAAAAAGAAGTACGCTATTAACTATTAACGTACCTGTCTCTTCCGAAACGAATGAGTACGATGAGAGAGCTCTCTCTACCATCGATTCCGGATAGTCT
+
:<<C@BBB>AA@BBA@A@@@C>@;:5::;45;;;=>8=8<=C;::B?BC?B=?@;;;0;<@ABBBAA@CCD>;;0<:::,00+/1;<90<0945<@==?<BA=A5;;5;AB=;;;:;BBBDDF;;;A<;;/;;;;=B@@@@@??;>=A:;89BB@BBAA>ABAA?A9>:4===5;;899,:>=;>@???,99173<<;78::.5,2:9:5>;?A;;:?BB???BB>A>@DC=BBA>AA@@?@989>>>>??ABB988@;:;>C=C888;<1818:>=====?
@ATNG8:02110:07334
GATGGTAGCTATACGTATATCATGTACTCATTCGTTTCGGAAGAGACAGGTACGTTAATAGTTAATAGCGTACTTCTTTTTCTTGCTTTCGTGGTATTCTTGCTAGTTACACTAGCCATCCTTACTGCGCTTCGATTGTGTGCGTACTGCTGCAATATTGTTAACGTGAGTCTTGTAAAACCTTCTTTTTACGTTTACTCTCGTGTTAAAAATCTGAATTCTTCTAGAGTTCCTGATCTTCTGGACAGAGTGTGCAGATACTACATCGATTCCGGATAGTCT
+
<BBC?BAAAEBBCCCCCCCCCCBBBDDDC@?>?BBB=CC?B@BBBCDCC?CCDCC@B@CCCC?B@BCCBBBEBB???@@@1@BABBBB>BDCB?BCD?BB????BBB?ABCCCB==<>BB@C?BBBB???A>768C:=>A??@==>@@@A?>::7:;;>DD=A=??>AAAB?@<?????5?<A:=<<<;+9=:::2:///;;:=@A8====+;==<A<A=@@<AA@@=>>=B<@@???B:==A=BFB>>???AA@AA@>>>>>>@@>>>@<A<@<@@@@@>>
@ATNG8:02113:07305
ATGGTAGTCACGTACGTCACACGTACTCATTCGTTTCGGAAGAGACAGGTACGTTAATAGTTAATAGCGTACTTCTTTTTCTTGCTTTCGTGTTATTCTTGCTAGTTACACTAGCCATCCTTACTGCGCTTCGATTGTGTGCGTACTGCTGCAATATTGTTAACGTGAGTCTTGTAAAACCTTCTTTTTACGTTTACTCTCGTGTTAAAAATCTGAATTCTTCTAGAGTTCCTGATCTTCTGGGATGTGTGCGCAGTGCCTACCATCGATTCCGGATAGTCT
+
///)/77//444;9555<=889BBCCBBCC?ACCE=BB@C?BBBCCCJAGJCBA6:5;AAC?C@BBKCBBBA@=:::::'9:689<=7<BBBD?AA@CC=??CA::7:???AAAA<??A?B?BCCABA>=7<<::*//:6::>===>====8718;<:>>5;6;??AB===?8;;<<<1<;A=AAAAA/@@?@?9?@@>>>;;;A=CDDD/@888=:==AA=BBB;;;A=A=??C@??<==<<2<///<<<::;@@BAA=>==;?:::9;17)/)/;<<7;;
@ATNG8:02124:07303
GATAGAGAGACTGTAGCGCACCCAGAAGATCAGGAACTCTAGAAGAATTCAGATTTTTAACACGAGAGTAAACGTAAAAAGAAGGTTTTACAAGACTCACGTTAACAATATTGCAGCAGTACGCACACAATCGAAGCGCAGTAAGGATGGCTAGTGTAACTAGCAAGAATACCACGAAAGCAAGAAAAAGAAGTACGCTATTAACTATTAACGTACCTGTCTCTTCCGAAACGAATGAGTACTATGTAGAGCTCTATACTACCATCGATTCCGGATAGTCT
+
BABCC@@?@@>@AA96;AFDDD>FCC?CBBC:9:;@CCBBBBD@CC?C>@@A@@@@@.@;@A7:7BB?>?A133;<==>+CC=B:@?;0;?>?BCBBCBBBB?B?AA?ABA=@@@?BCIFCCGCCCCAA=A@AA?BBBBBBBB>A=@::7;AAACCCB@CBBBAA?BB59:A<?>BCD>>>>;@=>>>/>>8=;;;=A@??<?<@@>>;>=?@BBB?BDBBB@@<@;?@@;<994999@AAABBA@@>>>AAA??;:8:<<<5::<=:;6;:?;?@AC9::
@ATNG8:02126:07299
GATTAGTGTGTCTCTGAGAGTAGTACTCATTCGTTTCGGAAGAGACAGGTACGTTAATAGTTAATAGCGTACTTCTTTTTCTTGCTTTCGTGGTATTCTTGCTAGTTACACTAGCCATCCTTACTGCGCTTCGATTGTGTGCGTACTGCTGCAATATTGTTAACGTGAGTCTTGTAAAACCTTCTTTTTACGTTTACTCTCGTGTTAAAAATCTGAATTCTTCTAGAGTTCCTGATCTTCTGGCTCTCGTAGACAGATACTACCATCGATTCCGATAGTCT
+
5CD:BBCCCBBBCDDCDBBBABCCCCDCBB@BBCC=@@=@?BBCHCCC@BBBBGAC@CCCE@D@CCCCCBCBD@;;;;;*5A:@ABB=BBCCACHC@CF=;;BC@A=BBBBDBBB@C@A>A@CBBCBBBD?BBCD?CCBBCCCBCBBBBAAAA@BBB?CD@C?BABBBBBCHADEFEE<G@C@DCCCC5CCCCC>BBBDCCCCCD@CCBB2BCDBB@B?CC?CCBEBBB?C?BBBCDD@BBCACCAAACBBCC@@@BBB@@@B@A@@@@C?C>@AEDDCBB
@ATNG8:02140:07311
GATGGTAGCGCATATCAGCGCAGCCCAGAAGATCAGGAACTCTAGAAGAATTCAGATTTTTAACACGAGAGTAAACGTGAAAAGAAGGTTTTACAAGACTCACGTTAACAATATTGCAGCAGTACGCACACAATCGAAGCGCAGTAAGGATGGCTAGTGTAACTAGCAAGAATACCACGAAAGCAAGAAAAAGAAGTACGCTATTAACTATTAACGTACCTGTCTCTTCCGAAACGAATGAGTACCTCTCAGACGCTCGTCCTACCATCGATTCCGGATAGTCT
+
=B??<?:55;=BABBCCBBBCC@@@=ABBACCDFBB?B>BABABBB@BC@C@BAA9:::;*;@CCCCCCCCCCC?CBBBBCB:CD@B?BCC7BBB>BBBCBDGBB?B?CB?BCC?CBBBBBDDCCCCCCCCC@BBCC?CCCDCBBB?CBCCC@CCBBBDAA?ABBBBB?CC?BBB>AABA?9?8949?CCC3CD?AA@ACCCA?=?;?@@@<?<@ACCCACCBBBCBAD@BBB=@@A?CFFDCCC?CBBBAABBABBBBBB@BBB?BBB<@@:@:@:@AAA==>
@ATNG8:02114:07344
ATGGTAGGACGAGCGTCTGAGAGGTACTCATTCGTTTCGGAAGAGACAGGTACGTTAATAGTTAATAGCGTACTTCTTTTTCTTGCTTTCGTGGTATTCTTGCTAGTTACACTAGCCATCCTTACTGCGCTTCGATTGTGTGCGTACTGCTGCAATATTGTTAACGTGAGTCTTGTAAAACCTTCTTTTTACGTTTACTCTCGTGTTAAAAATCTGAATTCTTCTAGAGTTCCTGATCTTCTGGGTCTACGCTCGTCGCGCTACCATCGATTCCGGATAGTCT
+
/67399:::5444888::::=<B<<@A@BBB?BCCC>CC@C@CCCCCFD@CCCCCAE@BBBD@DABBBGDCCCC?BAAAA0A@=ABCL?DCCC?CCFBEF>A@@CCC@CCCDCBBB@BBB?BADBBBBCCC@BBCC@DBBBBCDDCBBACCBBB?CDD?CC?C@BBC::;CCC?C;;;;6;>E=;;;;;*;ABBD?CCCCDCCBAA5;;;;*;@@@B=@<@B?BBBCCCC@C@BAACCC@BABC>BBBCBBBCCCCBB??>BBB?B?A?CB>B<@<@BBC@??
@ATNG8:02115:07370
GATGGTAGTGATACAGATCAGACACCAGAAGATCAGGAACTCTAGAAGAATTCAGATTTTTAACACGAGAGTAAACGTAAAAAGAAGGTTTTACAAGACTCACGTTAACAATATTGCAGCAGTACGCACACAATCGAAGCGCAGTAAGGATGGCTAGTGTAACTAGCAAGAATACCACGAAAGCAAGAAAAAGAAGTACGCTATTAACTATTAACGTACCTGTCTCTTCCGAAACGAATGAGTACTGCGTCTCACTCTCGCCTACCATCGATTCCGGATAGTCT
+
4<AB?BAACCCCC==BCBBBBBBBC@AAA><AC@@;9@>@@?@?;<=BB?A=@>888888'829=;<=???:99+9=;9444$4<3:;@BA8B@@=@;;;CCDBB>B?;;7;AB>BBBA@@BBBBCCBBBBBACBBB@A@AABBBD=@=@@@=@BDDCDCC@AAAAAA?DC?AAA9::B@A9>99299999(9>;>@@AA@AAB?B?B>AA<A=@BBBB?CBABBBB?C@BCC>CBB999BBCCABBBBBBABCCCCCAAA@BAB>B:::CB@C@C?BBBBB@@
@ATNG8:02123:07385
ATGGTAGGACGAGCGTCTGAGAGGTACTCATTCGTTTCGGAAGAGACAGGTACGTTAATAGTTAATAGCGTACTTCTTTTTCTTGCTTTCGTGGTATTCTTGCTAGTTACACTAGCCATCCTTAATGCGCTTCGATTGTGTGCGTACTGCTGCAATATTGTTAACGTGAGTCTTGTAAAACCTTCTTTTTACGTTTACTCTCGTGTTAAAAATCTGAATTCTTCTAGAGTTCCTGATCTTCTGGATACACTCATGTGCACCTACCATCGATTCCGGATAGTCT
+
///4:7?;@AA;;5;;<@B???B?B;::@992:949,5>>B?BBBBBBB?BBBCCAIACCBD@DACGCCCCBBA;?>@>@0@D@DCDD=BBCCACIC?CB9;;BBBC@CCCCCCCC@BDC@B@C@CCBBBC@BCBB?BBBBECCBC@??CC@@@>AAA?BC@C?CCCCECAAF@FCGFF<C@C@CBCCC5BBCCC>ABCCCDDDBB?BDCG5ECBBB?B@BB?@@@BBBC@B@??@CBC@AABADBCBBBCCCBBBDCBB?AA@=A:::AA<?=?AB@AA???
@ATNG8:02131:07359
GATGGTAGCGAGCGAGTGTGTATACCAGAAGATCAGGAACTCTAGAAGAATTCAGATTTTTAACACGAGAGTAAACGTAAAAAGAAGGTTTTACAAGACTCACGTTAACAATATTGCAGCAGTACGCACACAATCGAAGCGCAGTAAGGATGGCTAGTGTAACTAGCAAGAATACCACGAAAGCAAGAAAAAGAAGTACGCTATTAACTATTAACGTACCTGTCTCTTCCGAAACGAATGAGTACTATGTAGAGCTCTATACTAATCGATTCCGGATAGTCT
+
<AAA@CBAAADBAABBBBBCFCBBCACCG@BBBCCC@C>BBBBCCC?CC>A?BBCBCCCC5C@CCDCCCCCBB@6?9;;;;;$;>7;4555&5;<8=GDFEDBBB?B@BB?BCC@BBBCCBABBBBCCCCCC?CCCC>@@BBBBBB@DAC::::BBABCCB@CCCCBB@BC=???=??ABA9@@@<@@@@A2AB?B???AA@@@=@<??DE:>:=@BBCAEBBBBEIAD@BBB?CAA>ABBBBBBBBBCCBBBBBBBCCCA???;?BBAA<A=A<A@@@;;:
@ATNG8:02131:07365
GATGGTAGCATCATGCATATCTCACCTGAAGATCAGGAAACTCTAGAAGAATTTCAGATTTTTTTAACACGAGAGTAAACGTAAAAAGAAGGTTTTACAAGACTCACGTTAACAATATTGCAGCAGTACGCACACAATCGAAGCGCAGTAAGGATGGCTAGTGTAACTAGCAAGAATACCACGAAAGCAAGAAAAAGAAGTACGCTATTAACTATTAACGTACCTGTCTCTTCCGAAACGAATGAGTACGATGAGAGAGCTCTCTCTACCATCGATTCCGGATAGTCT
+
33883::A@:;<<<==5556655;;156626==<<<.55)59;:<<@7::.44)4844599999"5.59999<<695;2:544444$4:.406??2@=<=AA?@C>>00,/5::6<<B<@@@@ABB@@AA@@AAAA@JGCD@BAIBBBBB@C?;<;>AAB9:5<>:>999@@?CC9:9D?BA???:=?=;77889.8A?ABBCBBBBB@C<??AA@B>AADCB@BBBBCBB@C>@AG=AAC@CCBBBADABAAABBBBBBBCCC>>>DD@CCB@@<08189??@A>>>
@ATNG8:02133:07356
ATGGTAGTGTCATATGAGAGTGTGTACTCATTCGTTTCGGAAGAGACAGGTACGTTAATAGTTAATAGCGTACTTCTTTTTCTTGCTTTCGTGGTATTCTTGCTAGTTACACTAGCCATCCTTACTGCGCTTCGATTGTGTGCGTACTGCTGCAATATTGTTAACGTGAGTCTTGTAAAACCTTCTTTTTACGTTTACTCTCGTGTTAAAAATCTGAATTCTTCTAGAGTTCCTGATCTTCTGGGTCTCTCTCTCACGCACTACCATCGATTCCGGATAGTCT
+
///)/9@@@:<;;;>CC>GCBBECA;:;AAA>BBCD>CC?A>ADECCBC@CCBBB@B@BBAA?A?BCFFBABAC?BBBCB3BB>BBCD>DCBB?@@C@CE@DDCCCC@CCGDDCAB?ACC@C@CCCBCCA@<?BBB=@BCCCCCCCCCCDBBBC@CBB@CB?B@CCBBB@A@B>A;;;;6;@D?CCCDD5CBBBC>BBDBCCCCCC4;;;;*;BBCCAC@CB@CCDCCBB?B@BAACDD@BBCC>GCCCBBBDCCBABBBBBBB@CBBBCD@C?C?BBCCA@@
@ATNG8:02133:07388
GATGGTAGTGATACAGATCAGACACCAGAAGATCAGGAACTCTAGAAGAATTCAGATTTTTAACACGAGAGTAAACGTAAAAAGAAGGTTTTACAAGACTCACGTTAACAATATTGCAGCAGTACGCACACAATCGAAGCGCAGTAAGGATGGCTAGTGTAACTAGCAAGAATACCACGAAAGCAAGAAAAAGAAGTACGCTATTAACTATTAACGTACCTGTCTCTTCCGAAACGAATGAGTACGTGTGCGACGTGTCTCCTAATCGATTCCGGATAGTCT
+
CBBD@CCCAAACCCCBBBDDCCBBB@CCC@CCDD@A?A@HCCBCDC@AA?A@DCBBBBBB3BABBBBBBCCBBB;??9:::;*;G>@?BBA8ABB?BCDCCCCBB>B?BB?BBB?BBBBBCDCCCBCCCDCC?BBDD?BBBBBBBB?CADAA=ADCCBBBB?BBBBBB?AA>ABA<??AA@9???>BFFDC2CC?B???BCC@A<?<?>??1839ACBB@CCBBCEF?B?BBB=CBC@BBBCBBABBBCBBBCBAAABB==:>C?AAABA:?:?=AAAA<;:
@ATNG8:02102:07405
GATGGTAGATATATGCACGCTCTACCAGAAGATCAGGAACTCTAGAAGAATTCAGATTTTTAACACGAGAGTAAACGTAAAAAGAAGGTTTTACAAGACTCACGTTAACAATATTGCAGCAGTACGCACACAATCGAAGCGCAGTAAGGATGGCTAGTGTAACTAGCAAGAATACCACGAAAGCAAGAAAAAGAAGTACGCTATTAACTATTAACGTACCTGTCTCTTCCGAAACGATGAGTACTATAGACTATCTGAGACTACCATCGATTCCGGATAGTCT
+
:<BA@BBCCCCBBBCDCCDCCCBBA@CBB?BBB@@A@C?BBBBBBD?@@@F@CCAAACCC3C?BAAABBDCBBB9A>==>>>,=?:@4;;;6;DCGDCCCECIDD?B?A@<@??=@BCCCBABDDDCBA@@C<@@?@=@CCBBCBB?B@CAA?ABCCCCAA>ACBCBB???<???;?BAAB>?>>?BCBBB3BB?A??>>?AAC?B?B?@@<?<?@CBCACC@@@BB?@<AAA8@000/0:=>CCBBBBBBBBCDCBBBBCFAA>A?@@DC@F?C?@>?B???
@ATNG8:02116:07399
ATGGTAGCGAGCGAGTGTGTATACCAGAAGATCAGGAAACTCTAGAAGAATTCAGATTTTTAACACGAGAGTAAACGTAAAAGAAGGTTTTACAAGACTCACGTTAACAATATTGCAGCAGTACGCACACAATCGAAGCGCAGTAAGGATGGCTAGTGTAACTAGCAAGAATACCACGAAAGCAAGAAAAAGAAGTACGCTATTAACTATTAACGTACCTGTCTCTTCCGAAACGAATGAGTACCTCTCAGACGCTCGTCCTACCATCGATTCCGGATAGTCT
+
///)/8<<@>;::@A@@@BBA@@;8<>>:<<:;55.55)5;;;:;;89949=496====>+;<<BBCCCBBBCC;B@::;;.;A=A9B@@7BBB@BBBBCECA@>@@CC@CCC@CCBBBBBBDCCCCDCBB?CCCC?BBCCCCCC?B?BAA>ADCCCCCB@CCBBBB?BC@DBB@BC?>>7?@@=ABBCB3BC>BBBBCCBBB?B>BBBB?B?BBCBB@BCCCBCCAE@BBB<AAB@BBBBBBB?BBBBBBBAABBBBAA>BCC@B777BC?A;A:>?AA;;;
@ATNG8:02118:07424
GATGGTAGGCGACATACATACGCGCCAGAAGATCAGGAACTCTAGAAGAATTCAGATTTTTAACACGAGAGTAAACGTAAAAGAAGGTTTTACAAGACTCACGTTAACAATATTGCAGCAGTACGCACACAATCGAAGCGCAGTAAGGATGGCTAGTGTAACTAGCAAGAATACCACGAAAGCAAGAAAAAGAAGTACGCTATTAACTATTAACGTACCTGTCTCTTCCGAAACGAATGAGTACTATGTAGAGCTCTATACTAATCGATTCCGGATAGTCT
+
@;?@?AAA=@@@@CBBBBBCCC@?A@BCC@CCCCBC>B>BBBBDDD@BB?B@BBC9:::;*;>AAAHCCCCAA@8@A::;:.;B>B5;;;.;CC?CCHECCBA@=@?AB@ADD@CCCBCBBCCCBBBBBCC@CCDD?@@CCCCCC?CAD999:BBBBBBE?BBBCDD@CC?BBC?AA???8???<?CCCC3BB?BBBBBCCBB<><?AAA>B?B?BBB?CB@AABB?C?BBC>BBB?BBBBBCDCCAABBBBBBBBBBBBBAA<AAAAA=B;A;ABAA;::
@ATNG8:02123:07398
GATGCGCGACGAGCGTAGACCCAGAAGATCAGGAACTCTAGAAGAATTCAGATTTTTAACACGAGAGTAAACGTAAAAAGAAGGTTTTACAAGACTCACGTTAACAATATTGCAGCAGTACGCACACAATCGAAGCGCAGTAAGGATGGCTAGTGTAACTAGCAAGAATACCACGAAAAGCAAGAAAAAGAAGTACGCTATTAACTATTAACGTACCTGTCTCTTCCGAAACGAATGAGTACGTGTGCGACGTGTCTCCTACCATCGATTCCGGATAGTCT
+
67:<<AAACBBBDBBBBBBBC=BBB?BBBCBB>B@CBBBBCB@BC@C@BBCCCDDD3B?AAABBBBBBBC>B@A@CCC28759>ADF::9F?BB>>=ABAA>A?CC@>??<@===>>>@@>>>@A==>;>?CD=A>>>>@BB<@<@@B>?@BBCBBB@DC????<?@>BCC?@@9999*9@?:>A@A@2>@<A0//>9==E<?<?AAB=B<>=>>>;>?@@???8=8===5=AA?AABCBCBCBCBBBBBBBBBB>===A==:=<<<>A<A<C?CBB@>==
@ATNG8:02138:07406
GATGGTAGCGCATATCAGCGCAGCCCAGCAAGATCAGGAACTCTAGAAGAATTCAGATTTTTAACACGAGAGTAAACGTAAAAAGAAGGTTTTACAAGACTCACGTTAACAATATTGCAGCAGTACGCACACAATCGAATCGCAGTAAGGATGGCTAGTGTAACTAGCAAGAATACCACGAAAGCAAGAAAAAGAAGTACGCTATTAACTATTAACGTACCTGTCTCTTCCGAAACGAATGAGTACGATGAGATCTCGTGTGCTACCATCGATTCCGGATAGTCT
+
339:3:555<=;99::>>><?;;==4=5555555<;;.5.5::99:>5:=8<7::999999(99;@AACDFFHGE<CB:9999*;A<@;@@@7ABB?BBBCCCDBC?B@BB>BCC@BBBCCCCCBBBDCBBBC@CCAA>BDDCCCBB?B?BBB?BCCDEEBC@CDBCCC?CB?BCC?BBBA@:??=9=<<<?.?D?CBABCDDAA>A>ABBD?B?BCBBB?BCBBBCC@CACCC?CDE@A@@BCCBDCCCABBBC@AACBAA@BBC?BBBBB@:@;A;AAAA:::
@ATNG8:02094:07448
ATGGTAGTGTCATATGAGAGTGTGTACTCATTCGTTTCGGAAGAGACAGGTACGTTAATAGTTAATAGCGTACTTCTTTTCTTGTCTTTCGTGGTATTCTTGCTAGTTACACTAGCCATCCTTACTGCGCTTCGATTGTGTGCGTACTGCTGCAATATTGTTAACGTGAGTCTTGTAAAACCTTCTTTTTACGTTTACTCTCGTGTTAAAAATCTGAATTCTTCTAGAGTTCCTGATCTTCTGGAGAACACATGATACTCTACCATCGATTCCGGATAGTCT
+
///)//9=A:55556=<<<666==5555::94989919::<055:::?A;??9:6<@@@@BA7;4:B?9;;9:;45555&55.5:<=>7?<<?:??>:>D:???ABB?CCCCCCCC@CBC@D?CCCCAAAC?BBED@DBBBBCBCECCCDBBBD?DCB?BC@C@CCCBACAEE?A??@?8>?B=>@>@>0>CBBB=CBCBBBBBCC>BBBB2BCCCC?C@EF?BCCCCCC@C?BBBCCC@BAA>BBB@BBDDCCEBCBBBBCC@CBB@AD@D=@=CDDB???
@ATNG8:02095:07467
GATGGTAGCGCATATCAGCGCAGCCCAGAAGATCAGGAACTCTAGAAGAATTCAGATTTTTAACACGAGAGTAAACGTAAAAGAAGGTTTTACAAGACTCACGTTAACAATATTGCAGCAGTACGCACACAATCGAAGCGCAGTAAGGATGGCTAGTGTAACTAGCAAGAATACCACGAAAGCAAGAAAAAGAAGTACGCTATTAACTATTAACGTACCTGTCTCTTCCGAAACGAATGAGTACTATGTAGAGCTCTATACTAATCGATTCCGGATAGTCT
+
AAAA?A;59@CC9;;CCBBCBBBBD>CCC@CCCCCC@CACCDBBBC?BB>A=@AC::;;;*;?CAABICBCAA@8AA;;;;.;C@C5;;;.;BB?CBCCCCDBA=A<A@>BBC?CCBBBBCCCCCBCCCBB?BCCC@BBBCCDCC?E@CAA?ACDDBBBC@CCBCCC@CD@CAA>ABBBD<A@@<<<===.<A<AAAABBEBB?B?BBCC?C?BBCBB@BDBCBBB@B@CCC=AAA@CCCBBBBBCCCBBBBBBBBBBACCCC=A>BDD;>:>;@@AA>>>
@ATNG8:02097:07484
GATTAGTGTGTCTCTGAGAGTAGTACTCATTCGTTTCGGAAGAGACAGGTACGTTAATAGTTAATAGCGTACTTCTTTTTCTTGCTTTCGTGGTATTCTTGCTAGTTACACTAGCCATCCTTACTGCGCTTCGATTGTGTGCGTACTGCTGCAATATTGTTAACGTGAGTCTTGTAAAACCTTCTTTTTACGTTTACTCTCGTGTTAAAAATCTGAATTCTTCTAGAGTTCCTGATCTTCTGGAGATATCATCAGCGAGCTACCATCGATTCCGGATAGTCT
+
BAA>ACCCBBBABACCCBBBBBBBGGEDBB?BBBB>BB@D@CCCCCCC?BCCCB@CAECCC?C?DCCCCCCCCACCDDE5A@?BBCF>CBCC@CCCAIF?BABBBF@CCDDCCCC?DBB?B@CDDDCBBB@CCCD?BCDCBCCCCCCBBABBB@BBA@DD@C?CCCCBBBFF@D::;;6;>C;@A@@@0@ACCC>ABFCICCBBB@CDED3CBBBD@CACC?BBBBBCC@C?CCCCCC?CBC?CCCCCCBCCCCCCCCCCCDE>@9::BB?B?C@CCCDBBB
@ATNG8:02111:07486
GATGGTGCGCATATCAGCGCAGCCCAGCAAGATCAGGAACTCTAGAAGAATTCAGATTTTTAACACGAGAGTAAACGTAAAAAGAAGGTTTTACAAGACTCACGTTAACAATATTGCAGCAGTACGCACACAATCGAAGCGCAGTAGGGATGGCTAGTGTAACTAGCAAGAATACCACGAAAGCAAGAAAAAGAAGTACGCTATTAACTATTAACGTACCTGTCTCTTCCGAAACGAATGAGTACGATGAGATCTCGTGTGCTACCATCGATTCCGGATAGTCT
+
/6//)/8:@@945559999455==2<555.55/77;)/)///99<;6::.4.43459999$5.5<<<>?>@=BB9AA;::;:*;A=A=BBB7BCCBCCCCCCDCC@C?DD?BCC@BBACCCCCCCCCBBBCCACCBB?BCCCBBB?A?8?9:6:BBBBCCB?BBBBCC?CC@????BBBBB<B@?8;<;<;.;A=BBAABDCBC?B>AABB?C?CACCC?BBBCBCC<@=@BB<BCC@???BCDCBBABBBBBBAAA@@AAABBD?>===AD=C:>:ABAA898
@ATNG8:02114:07475
GATAGAGTATCATGTGTATCTCCAGAAGATCAGGAACTCTAGAAGAATTCAGATTTTTAACACGAGAGTAAACGTAAAAGAAGGTTTTACAAGACTCACGTTAACAATATTGCAGCAGTACGCGCACAATCGAAGCGCAGTAAGGATGGCTAGTGTAACTAGCAAGAATACCACGAAAGCAAGAAAAAGAAGTACGCTATTAACTATTAACGTACCTGTCTCTTCCGAAACGAATGAGTACGAGAGAGCACACGTGTCTACCATCGATTCCGGATAGTCT
+
CAAABCBBABACBBBCDDBBBC=BBD=CCCC??=?@BBCBBBBAGD?@<>??99999*;<BBCCCCCCA@?<@B=@@A7@B>B5;;<-;AA>BCCCHDDBB?B?@@<@BB?BBBBBAAAABBBCCCCC@CDCC?CBBBCCCC?C?CBB?BCBDDCBA?BAA@???BC?AA@>A@BBA8?7848?AAB3BB?B999CB@BB;?;?BBB<A<AACCEBCCBBCCC@B?BBD>DCC?BBCCBBBBBBBB>>>BBBBABB@AABB>C???AB>C>A>???BA@@
@ATNG8:02123:07448
GATGGTAGGACGAGCGTCTGAGAGGTACTCATTCGTTTCGGAAGAGACAGGTACGTTAATAGTTAATAGCGTACTTCTTTTTCTTGCTTTCGTGGTATTCTTGCTAGTTACACTAGCCATCCTTACTGCGCTTCGATTGTGTGCGTACTGCTGCAATATTGTTAACGTGAGTCTTGTAAAACCTTCTTTTTACGTTTACTCTCGTGTTAAAAATCTGAATTCTTCTAGAGTTCCTGATCTTCTGGGTGCGCTACAGTCTCTCTACCATCGATTCCGGATAGTCT
+
38::7<<B=@@:55:8::A@@@CC@CDCCB@@=@@?@9@@=@?ABDCBCB>BBB;;:;ADDCC@C@CCCCCABAG@CCCCC0;;5;;AA9@A;;5;BB>AB7:;@BBC@CECCC@@@=AAA>A>AA@C@@@B?BCCC@CCC;;;BBBBCBBBCDC@BBB@CC@C>BBBBBBBBB;;;IHH<C@C?DCDFD3CCCCF>C;:;BBAAA@?@DDD5A@@@C@C@CC?BBBBBBB@B@CCBCDB?A@AA;ABBBBBBB@AAB@@@BBBB9;;@@@B@E@B?BCCCCAA
@ATNG8:02128:07480
GATTAGACATATCGTACTCTCTGTACTCATTCGTTTCGGAAGAGACAGGTACGTTAATAGTTAATAGCGTACTTCTTTTTCTTGCTTTCGTGGTATTCTTGCTAGTTACACTAGCCATCCTTACTGCGCTTCGATTGTGTGCGTACTGCTGCAATATTGTTAACGTGAGTCTTGTAAAACCTTCTTTTTACGTTTACTCTCGTGTTAAAAATCTGAATTCTTCTAGAGTTCCTGATCTTCTGGCGCGTATGTATGTCGCCTACCATCGATTCCGGATAGTCT
+
=CB>CCBBCCBBBBBCBCBBBBBBEDDC99:9BAB=BB@C@CDDCBBB@CBBAC?C?CCCC?C@CAAABBCCB>@@@@?2>A<A777.:@BB?CBC@CB<==>BCF?AAAAAAAA>AAA;A;AA>>>>>>:>AA@7;;>?>>>?AAA@@@===<>>>=AA<A;@@AABBB@@<@AAAA6A;>:;;;;;.;A===0776///<;<>5;;;:(5:<8A6A9>?;A@>@>>>;?:=>A@@@7;;D=B????>==>@>>>AAA;AAA;?;;<AA;A;A<AAA@=>;
@ATNG8:02128:07486
GATGGTAGCTCTGCTCTGACTCTCGTACTCATTCGTTTCGGAAGAGACAGGTACGTTAATAGTTAATAGCGTACTTCTTTTTCTTGCTTTCGTGGTATTCTTGCTAGTTACACTAGCCATCCTTACTGCGCTTCGATTGTGTGCGTACTGCTGCAATATTGTTAACGTGAGTCTTGTAAAACCTTCTTTTTACGTTTACTCTCGTGTTAAAAATCTGAATTCTTCTAGAGTTCCTGATCTTCTGGCGCGTATGTATGTCGCCTACCATCGATTCCGGATAGTCT
+
4==>@CCBCB@@@@BCBBCCEBCACABADC;;;;BDD>BB?C@CCBBBCC@CCCCC@C@CBBB@D?CCCCBBBBC?A@@@@,A?<@@@@;@ABC@HCEFDD@BBBCCC@BBCCBBBC?B@@>@@CBBBBBBC@AABB@CFDDCBBBCCCCC@@?C?DBB@CC?B?BBCCCCCCF?BCEEE<F?C@CCDDG5CCCCG<BCCBBBB@@@?BCCC5BBCBC@C@CC@CBBCCBB?C@CCCCCC?CCDBC@A@AA@@@BBBBBBBABBB@C@@?BB?D?C?ABBCBBB
@ATNG8:02141:07487
GATGGTAGCGAGCGAGTGTGTATACCAGAAGATCAGGAACTCTAGAAGAATTCAGATTTTTAACACGAGAGTAAACGTAAAAAGAAGGTTTTACAAGACTCACGTTAACAATATTGCAGCAGTACGCACACAATCGAAGCGCAGTAAGGATGGCTAGTGTAACTAGCAAGAATACCACGAAAGCAAGAAAAAGAAGTACGCTATTAACTATTAACGTACCTGTCTCTTCCGAAACGAATGAGTACTATGTAGAGCTCTATACTACCATCGATTCCGGATAGTCT
+
/69;18<B;:44488::;9:;;;:9.5668<<<999.9.599:;;:5//*/166955555$5.5999;;<<>CF=BB;;;;;);B=@;@@@7@CC?BBCAAAE;;7;?;;7;CD?BBDDCCCBBBBBCCCBB@B;;;?BBBBCCCC@C@D;;9;BCB@AACADCDBBE@BB?B?@;=>::9/8=>;>@@@@2AA?BBEDBBB::39;::9<8<8>@::9ACCCBCCB=A=:;;6:?@=@@@CADBCBBBBB@??BBBB???@A??9?=>>>?<?<A;ABBE???
@ATNG8:02094:07520
GATGGTAGTAGTACACTAGTCATACCAGAAGATCAGGAAACTCTAGAAGAATTCAAGATTTTTTAACATCAGAGAGTAAAACGATAAAAAAAGAAAGGGTTTTTACAAGACTCACGTTAACAATATTTGCAGCAGTACGCACACAAATCGAAAGCGCAGTAAAGGATGGCTAGTGTAACTAGCAAGAATACCACGAAAGCAAGAAAAAGAAGTACGCTATTAAACTATTAAACGTACCTGTCTCTTCCGAAACGAATGAGTACGTGTGACGTACGTGAGCTACCATCGATTCCGGATAGTCT
+
////)/8?AAAC;66==<<<=555:598=85:944;.55)55<555616;5;5//)///////#/)/4444444483333&3333333333"333(33(3333$3786;;:===;..+-)--(--//(/9:8<ABCCCBCB??>?>8??==>8?@@@AA:::29:>?@???>C<??A>ACEFCC@;;5;;;188???8?@?;>>>==/==8<:;;>>>><188*8<::088(8=BBC>@A:::@@=@>ABD=BAA>ACCEEBCBBBBB:::BBB@AAAA@AAA=ABBBAB?B@B@BBBC:::
@ATNG8:02101:07528
GATGTAGAGAGACTGTAGCGCACCCAGAAGATCAGGAACTCTAGAAGAATTCAGATTTTTAACACGAGAGTAAACGTAAAAAGAAGGTTTTACAAGACTCACGTTAACAATATTGCAGCAGTACGCACACAATCGAAGCGCAGTAAGGATGGCTAGTGTAACTAGCAAGAATACCACGAAAGCAAGAAAAAGAAGTACGCTATTAACTATTAACGTACCTGTCTCTTCCGAAACGAATGAGTACGTGTGCGACGTGTCTCCTACCATCGATTCCGGATAGTCT
+
4=<<B@@ABCCBCBBBBCCCCCDD>FBC@CBCB;;:;@BBBAA@C@CC?B?@A@BCFDE1@=@DCBBDBCCDC;A?;;;;;*;@;@<AAA9ABIAFCFCCCCBD@D?BB?BDD@BBB?@ACCCCCGD;:;B=AA@@=@BCCEDCC?C?CCC?BCBBBCCC?AABBBD?BB?BBA:>?889*3336@BDCC2CC?B???CDFBB:=:=@@@:=9<=AAA>@BAAABB@C?BBB=BBC@AAABBCBBBCABBCBBB;<;@@@<??A=A===>>;?=B<@@A@===
@ATNG8:02107:07528
GATGGTAGCGCATATCAGCGCAGCCCAGAAGATCAGGAACTCTAGAAGAATTCAGATTTTTAACACGAGAGTAAACGTAAAAGAAGGTTTTACAAGACTCACGTTAACAATATTGCAGCAGTACGCACACAATCGAAGCGCAGTAAGGATGGCTAGTGTAACTAGCAAGAATACCACGAAAGCAAGAAAAAGAAGTACGCTATTAACTATTAACGTACCTGTCTCTTCCGAAACGAATGAGTACCTCTCAGACGCTCGTCCTAATCGATTCCGGATAGTCT
+
;;;;8;///;;CBDDCAABBBCCCC>CBD?CCDGAA>A>BBDCCCC?AA@C?BBB::999*;>CCCCCCCCAA@8AB9:;:.;@@C5;;;.;BB?CCCCCCCBA>A?BB?CBB@BBBCCDBB???CCCCCCABCBB?BBBACCCB@BADAA?BCCCCCCC@CCCCCC?CC?A??=??CCC<B>>9;>>>?1?B>BA@@BCCBB>B>BCCC?@=@CBBB?CCCCBBB?B?ABD=CAA?BBCABBB?BBBBBB@@@BBBCAB?BC<A@BBB?A<@=AA?>:::
@ATNG8:02108:07517
GATGGTAGGAGACACGTCGCACACGTACTCATTCGTTTCGGAAGAGACAGGTACGTTAATAGTTAATAGCGTACTTCTTTTTCTTGCTTTCGTGGTATTCTTGCTAGTTACACTAGCCATCCTTACTGCGCTTCGATTGTGTGCGTACTGCTGCAATATTGTTAACGTGAGTCTTGTAAAACCTTCTTTTTACGTTTACTCTCGTGTTAAAAATCTGAATTCTTCTAGAGTTCCTGATCTTCTGGGTCTACGCTCGTCGCGCTACCATCGATTCCGGATAGTCT
+
4:=>?BBB?BCB?@@A@@BCDCCCCCCCCC;;:;BBE=CC@C@BABCCCC@CCBBB@C?@@@C=@=@AABCBAA@=99999)9@>ACBB=BCCC<@@?=?B@BBCBAB?ABBBBBBB?BCD=A=@AA@@A>><AAAA<@@@A@AAAAAA@@@A??<>>>=@@<@<??>AAAAAA;??AAB6B:;7;>AAA.@@@@@7>>>><>A>>><@AAA/A:==D<A<?>;???@>=<<A<AA@@@@<@AAA9@>>>??===>>>>>>;;;?;>;>=A?<?:?=DBA>8:8
@ATNG8:02111:07511
GATGGTAGTACATGATAGACGACACCAGAAGATCAGGAACTCTAGAAGAATTCAGATTTTTAACACGAGAGTAAACGTAAAAGAAGGTTTTACAAGACTCACTTTAACAATATTGCAGCAGTACGCACACAATCGAAGCGCAGTAAGGATGGCTAGTGTAACTAGCAAGAATACCACGAAGCAAGAAAAAGAAGTACGCTATTAACTATTAACGTACCTGTCTACTTCCGAAACGAATGAGTACTATGTAGAGCTCTATACTAATCGATTCCGGATAGTCT
+
585;7;<;;;;<:555<555<@@??=A;;6;@@CCC7;7:@@999<854046:::55555$57::<<<<A===?,554444&4<5:.555&5<<8=CB>9<9@:0945516??8<BBAAAA<;9A:::<<A:>>BB?BBBAAA;:6:=A@A=@@AABCCD?BBBA@@<??=@??:?A?>9<<=889989$9889A=BB=AA=8=8=;;;5;5;AA==:=999///9/5.322,300)/;99=BBBA@AA@@@@:::?AA@@A@>AA@AA=A>A?BBB999?
@ATNG8:02115:07531
ATGGTAGAGTATCATGTGTATCTCCAGAAGATCAGGAACTCTAGAAGAATTCAGATTTTTAACACGAGAGTAAACGTAAAAGAAGGTTTTACAAGACTCACGTTAACAATATTGCAGCAGTACGCACACAATCGAAGCGCAGTAAGGATGGCTAGTGTAACTAGCAAGAATACCACGAAAGCAAGAAAAAGAAGTACGCTATTAACTATTAACGTACCTGTCTCTTCCGAAACGAATGAGTACACATCGTCGTGTCGTGCTACCATCGATTCCGGTTAGTCT
+
/661789AAACB<B@?@CBAACAB?B;;6;A?BCCAC?BBBCCCC@BB?B=?@>::::;.:?CBCBCCCCBBA9AA;;;;.9B=B2<;;'9@@==CDCECCBC?B?AA>ACD?A@CCCCCBBCCCCCCCD@CC@@>@A@CBB;:8;?BBB@BCCCCCCC@CAA@CB?BB>BBC=?>@??8?==9==<=?.?A@D>??BCCAB<>;?CCD8:7:=BBB>ABCBCBB@D?CCD>BBB?@??CCCBB>>>CCBCCCCCCCBBBBAA=A999BB?B?C?B@CBBBB
@ATNG8:02121:07529
GATGGTAGGTGCACATGAGTGTTCCAGAAGATCAGGAACTCTAGAAGAATTCAGATTTTTAACACGAGAGTAAACGTAAGAAGAAGGTTTTACAAGACTCACGTTAACAATATTGCAGCAGTACGCACACAATCGAAGCGCAGTAAGGATGGCTAGTGTAACTAGCAAGAATACCACGAAAGCAAGAAAAAAGAAGTACGCTATTAACTATTAACGTACCTGTCTCTTCCGAAACGAATGAGTACGATGAGAGAGCTCTCTCTACCATCGATTCCGGATAGTCT
+
677;:@@B?@@AB?;>AA;:;B=A;A@?4699;69298>@>00/;6<<6<;:8888888'84:::??=A?;??897:C?BB@@@>@=BCC9AADADCBCCCCGE@D@CC@BBB@CCBBBCBBBBAAABBBB@CCDE?AABCCCBB?B>A@@=@CABBEDDA@@@AAA?BB?BBB@BBAAA:>>>;9:::::%:?;9:79ABA@?;?<AAAB;B=;8@?@=@CCBBADAD>?@B<AAA=AAC?@?ABBBBBB:::CBCCBB??;BA>;;;;:>4:5;5;>==>?>
@ATNG8:02125:07514
GATGGTAGCGAGCGAGTGTGTATACCAGAAGATCAGAACTCTAGAAGAATTCAGATTTTTAACACGAGAGTAAACGTAAAAAGAAGGTTTTACAAGACTCACGTTAACAATATTGCAGCAGTACGCACACAATCGAAGCGCAGTAAGGATGGCTAGTGTAACTAGCAAGAATACCACGAAGCAAGAAAAAGAAGTACGCTATTAACTATTAACGTACCTGTCTCTTCCGAAACGAATGAGTACTATGTAGAGCTCTATACTAATCGATTCCGGATAGTCT
+
/:::<?;@:::=<:::;<<445955.6997<6/////29799<9:177)/)/:5/////$/)//////<9555)5944444$4;7;.555&5::.555555555.549:8<<<9;;;:>?;;<54445555.5555.5555<;;:597@9946@@BBDDEACBBBB=?@@>@CB?A;:<6833-3>?AB1BB<==CBB<@@C>@=?893,7/7><@@=A@956658;8:;:3::::>:=>?A@B@;37737<=;777;;7:?4887>94;,5.57//...
@ATNG8:02130:07490
GATGGTAGCATCATGCATATCTCACCAGAGGATCAGGAACTCTAGAAGAATTCAGATTTTTAACACGAGAGTAAACGTAAAAAGAAGGTTTTACAAGACTCACGTTAACAATATTGCAGCAGTACGCACACAATCGAAGCGCAGTAAGGATGGCTAGTGTAACTAGCAAGAATACCACGAAAGCAAGAAAAAGAAGTACGCTATTAACTATTAGCGTACCTGTCTCTTCCAAAACGAATGAGTACGATGAGAGAGCTCTCTCTACCATCGATTCCGGATAGTCT
+
//9:49@@?A<==566656>=666949:55.59555.5./;;///;6:838600///999):47:;=<<==988+9=44444$4<7<2444&5<<==BBBCCCA@=@<@@;@AB?BBBBBBBCCCCCCCBDD@DBBB<@@CCBBBD@B?B997;BBBBCDD?AAABBD?AB?BBC?BBBBB=A@@?@@@@?2?C@BBAAACCBE<>::?>=8<=??>>>=AB>>>??=C=BAA;AAA=?>>>BCAAA>>>@>?@@A???@>====<?>>===:>9=:=?AB@@@
@ATNG8:02131:07525
GATGGTAGCGAGCGAGTGTGTATACCAGAAGATCAGGAACTCTAGAAGAATTCAGATTTTTAACACGAGAGTAAACGTAAAAGAAGGTTTTACAAGACTCACGTTAACAATATTGCAGCAGTACGCACACAATCGAAGCGCAGTAAGGATGGCTAGTGTAACTAGCAAGAATACCACGAAAGCAAGAAAAAAGAAGTACGCTATTAACTATTAACGTACCTGTCTCTTCCGAAACGAATGAGTACGATGAGAGAGCTCTCTCTAATCGATTCCGGATTCT
+
;<:;99<ABBAB@@@A:69BCABBB>BAA??@@==>9>;=>99:5505<9<8@A666===1B>BBACC@@=<<@6>@::9:*4::>.:99&9<<7;AAA@B@BB?B@BD?BBD?A@@@@BBBCDCBBCCBA=@9;;=AAABDCCC@GGJ;::;BBBA@@A<AAABBA;<<@BBA=?????9=<>:999:9:%99;9A=BB=CBA?@>??AA@A>??B@@@BFDECCD@C?BCC?C;;8:??CCCBBA999@???@ABB??@CCC?AA@98184::8818>
@ATNG8:02132:07532
GATGGTAGCGCGACGAGCGTAGACCCAGAAGATCAGGAACTCTAGAAGTATTCAGATTTTTAACCGAGAGTAAACGTAAAAAGAAGGTTTTACAAGACTCACGTTAACATATTGCAGCAGTACGCACACAATCGAAGCGCAGTAAGGATGGCTAGTGTAACTAGCAAGAATACCACGAAAGCAAGAAAAAGAATTACGCTATTAACTATTAACGTACCTGTCTCTTCCGAAACGAATGAGTACGATGAGAGAGCTCTCTCTACCATCGATTCCGGATAGTCT
+
/9;>=@>;5544;;;:;;555:555)5;;6;AB@:;7:=A?@544934555.4<<44444$4396;::9;88<,9445555$5;7<.555&5;<59;66699;;)/*///::6:;BB@ABCBBBBBCDDA?B@00+0==:8=00+0:@@B?BFCCAA<B>>>>?>?<>?9>>>9>:?@?6000)0:>>@0>=:?8:::777;59498887<27588=6=?<?877<?677747>>;?<<>@@@BB999===?AA>965/////(-9-//7(/(//59:8777
@ATNG8:02133:07492
GATGGTAGAGTATCATGTGTATCTCCAGAAGATCAGGAACTCTAGAAGAATTCAGATTTTTATCACGAGAGTAAACGTAAAAAGAAGGTTTTACAAGACTCACGTTAACAATATTGCAGCAGTACGCACACAATCGAAGCGCAGTAAGGATGGCTAGTGTAACTAGCAAGAATACCACGAAAGCAAGAAAAAAGAAGTACGCTATTAACTATTAACGTACCTGTCTCTTCCGAAACGAATGAGTACTGTATCTATGTGTGCGCTACCATCGATTCCGAATAGTCT
+
-8--(-5788::<;A:55<:@;>55.59<499444<.4.4849444.5>:>8<<444999$5;;<=>>>>;;;=2@@99595$55.5.55506::8<?999@@CC?C@DD@BBC?BBAABBBC:;;BCCCCD@CCCB?@@BBBAAA<A>A;;7<CAAAB@@<@@@===:??9<8=5==ABC<BBB?A@@@@@'AA??A=?8=BB?<>;<<>A;>:::@BA>BBBDCCD@C:;<D=A@@=;;;BBBCFA@??B:::@BABBB?>8A@>AB@@@B>A=@B<A6;9::
@ATNG8:02101:07568
ATGGTAGTGTGTCTCTGAGAGTAGTACTCATTCGTTTCGGAAGATACAGGTACGTTAATAGTTAATAGCGTACTTCTTTTTCTTGCTTTCGTGGTATTCTTGCTAGTTACACTAGCCATCCTTACTGCGCTTCGATTGTGTGCGTACTGCTGCAATATTGTTAACGTGAGTCTTGTAAAACCTTCTTTTTACGTTTACTCTCGTGTTAAAAATCTGAATTCTTCTAGAGTTCCTGATCTTCTGGCTCTCGTAGACAGATACTACCATCGATTCCGGATAGTCT
+
333-4334<;A;<;;;?;;CCBCCDAAAB;;6;@@B>CD?B?BCCCCCC@CCCCC@C@CCCCBC@DBBCCDCBA=:;:::*:C>DBBD>BDDD@BBBACC>AAABCCAGCFGECAA@ACCAD?CCDCCCAA?@CCC?BBCCDDDCBCCCDCCCC@BBC@CC@C?CBBBCCCCB>A;;;;.;=A=;;;;:*;CDBC>CFCBCBJCCB6:;:;*;B@CC@C@CC@CBACCCC?B@BBBBBB=@@C?CCAAACCCICCCCBCCCCCC@BBAAAC?C@B?BCCCCBC
@ATNG8:02105:07540
GATTAGTATAGAGCTCTACATAGTACTCATTCGTTTCGGAAGAGACAGGTACGTTAATAGTTAATAGCGTACTTCTTTTTCTTGCTTTCGTGGTATTCTTGCTAGTTACACTAGCCATCCTTACTGCGCTTCGATTGTGTGCGTACTGCTGCAATATTGTTAACGTGAGTCTTGTAAAACCTTCTTTTTACGTTTACTCTCGTGTTAAAAATCTGAATTCTTCTAGAGTTCCTGATCTTCTGGTGTCGTCTATCATGTACTACCATCGATTCCGGATAGTCT
+
=?A9BBBCCCCCDCCCABCBBBCCCCCDAA?BCEC>CD;9;;CEBBAD?BB@BB@D<?@AD@C?CCBBBBBBB>??===.<=;>79:49CCD?CBB>??198:@9:49ABCBBAA?CC@:>8<=>>>>>>8=<>>89;;;;;>>>@>@A@;;;<?@?<AE<A6::>ACEC@@;;;;BB;B=D;@@@@@+;;///(/69///<<<?=BCBC/A>>;;7;<>?;>@>>=>>=B=AA>>>A=@@C=AAAAAD:::DDD>>=??@AA=@>??@A<@;@;@D@@:::
@ATNG8:02106:07581
GATGGTAGCGCACACATAGATACTGTACTCATTCGTTTCGGAAGAGACAGGTACGTTAATAGTTAATAGCGTACTTCTTTTCTTGCTTTCGTGGTATTCTTGCTAGTTACACTAGCCATCCTTACTGCGCTTCGATTGTGTGCGTACTGCTGCAATATTGTTAACGTGAGTCTTGTAAACCTTCTTTTTACGTTTACTCTCGTGTTAAAAATCTGAATTCTTCTAGAGTTCCTGATCTTCTGGACAGAGTGTGCAGATACTACATCGATTCCGGATAGTCT
+
55==8=BBCB@@ABBCCCCCDDCBBBBCDC99:;BBB>DC@C@CCCCCBB?CBCDDAF@CCBB::9;BBBBCCBB@BDDD;CC@CBBB=BB::;:DC?;;9;B@@00-0AAAEHCC@CAA?B@CCCEBBBA=ABCC@BBBBBCCCDDCBBBBCCABBB?;;7;?AABJCDDCC>A;;;/;5;<@AFFF5BBGGC>BACBBBFCCF5<;;<*;@ACE?C?AB?BCCCCBB?B?BB;;;@=ABC@GDDCCCCDBBCCBAABBBCCBBBBBB=@=@@CCCBCBA
@ATNG8:02120:07548
ATGGTAGTGTCATATGAGAGTGTGTACTCATTCGTTTCGGAAGAGACAGGTACGTTAATAGTTAATAGCGTACTTCTTTTTCTTGCTTTCGTGGTATTCTTGCTAGTTACACTAGCCATCCTTACTGCGCTTCGATTGTGTGCGTACTGCTGCAATATTGTTAACGTGAGTCTTGTAAAACCTTCTTTTTACGTTTACTCTCGTGTTAAAAATCTGAATTCTTCTAGAGTTCCTGATCTTCTGGACGACGCGCACTGACACTACCATCGATTCCGGATAGTCT
+
///)//67=>?;<<;:;=A:66<<;666>>?8<ABE@BB=A5;5:<<CB@BB@@A@C@CDCCAB@BCCCBBACE;;;;;;$9@;:<>>7;;;<8A=B=BB?ABDCCC@CCCGDDCB?CBCAC?CCC@@A9979@AB>BBBCCCCBBBBBDDCCC?BBC@DC?B?CCBBBBCCC@CBBBB;@?B999999'9BACC>CBBBBCCCBB5;;;;*;BBCC@C@BC@BBBCCCB?B@BBBBBA?BBC?BDBBBBBCCCBBCBBBHFCC?CBBBCC@D=B?BCBD:99
@ATNG8:02135:07572
ATGGTAGGACGAGCGTCTGAGAGGTACTCATTCGTTTCGGAAGAGACAGGTACGTTAATAGTTAATAGCGTACTTCTTTTTCTTGCTTTCGTGGTATTCTTGCTAGTTACACTAGCCATCCTTACTGCGCTTCGATTGTGTGCGTACTGCTGCAATATTGTTAACGTGAGTCTTGTAAAACCTTTTTACGTTTACTCTCGTGTTAAAAATCTGAATTCTTCTAGAGTTCCTGATCTTCTGGGTCTACGCTCGTCGCGCTACCATCGATTCCGGATAGTCT
+
///)//718=:454<<@???BBC?BBAAA@@=@BBC>BB?B@CCDBCCD@@AACC=B=ABBB?C@CCCDIFCCC@;;;;;*;A>BCCC>BBCB>BCB=AA5;;@@@B@CCCCBCCC?BBD@C@ECCAAACC?CBCC@CBAACBABBBBBFCBBC@CBB?BD@D?A@DCCCCBB>B;;;;.;5;FCD5IGCCC>BDEDDDA?>>4:;:;';=>?@:><;;5;;;BCCD?D@BBDAAA>BAAB<A@@@BAACBABBBAB@@@A>@@@@CCAC?C?CBCCCCC
@ATNG8:02147:07080
GATGGTAGAGAGACTGTAGCGCACCCAGAAGATCAGGAACTCTAGAAGAATTCAGATTTTTAACACGAGAGTAAACGTAAAAAGAAGGTTTTACAAGACTCACGTTTAACAATATTGCAGCAGTACGCACACAATCGAAGCGCAGTAAGGATGGCTAGTGTAACTAGCAAGAATACCACGAAAAGCAAAAAAAGAAGTACGCTATTAACTATTAACGTACCTGTCTCTTCCGAAACGAATGAGTACTATGTAGAGCTCTATACTAATCGATTCCGGATAGTCT
+
=CCC@CBBBBCCCC@AADFCCBAAF>BBD@DGDDBC@C@BCCCCCC?AB?B@BBBBBBBB3B@CCCCBBBCBBA8@@:;;;;':5.5.555&5<<8;<<;<;;9<;/;=@@=AAA<??>:@CDGBCBCCCCCE@@@@B>@?BBBBBB?B@CBB?BCCCCACC?BBBBBB@BB?BBA:??9000*0=======#0/)////98887056:;:906-29::<5;988:??6<5555(577/6;;;:;:;:9>>?AABBB??@BBC??;;>;AA:>:A@EAAA?;;
@ATNG8:02151:07073
GATGGTAGCTCTGCTCTGACTCTCGTACTCATTCGTTTCGGAAGAGACAGGTACGTTAATATGTTAATAGCGTAACTTCTTTTTTCTTTGCTTTCGTGGTATTTCTTACTAGTTACACTAGCCATCCTTACTGCGCTTCGATTGTGTGCGTACTGCTGCAATATTGTTAACGTGAGTCTTGTAAAAACCTTCTTTTTACGTTTACTCTCGTGTTAAAAATCTGAATTCTTCTAGAGTTCCTGATCTTCTGGATACACTCATGTGCACCTACCATCGATTCCGGATAGTCT
+
//::4:0;5555==>C?>>@9666>>=>>=:>9;:493:=:>8<<666;;7<>@>?:>:5945:.4.4999945.596555555#5AA6666?266><4:///)//)///6>?:<==;;;<B799A?A@BBCCCCGD6;;?=2:9>995;;;<=<<<<9:36555;;:@:==<<??;;;:A=AB@@0@:>499AAA0?>:::,99:9>>:955.5<<=+===66469>A=999994<7<;@=@@@A=??@?AABBCCCCCA@@@BBB@A@=<>000==;>;?;@:99858
@ATNG8:02153:07050
GATGGTAGAGAGACTGTAGCGCACCCAGAAGATCAGGAACTCTAGAAGAATTCAGATTTTTAACACGAGAGTAAACGTAAAAAGAAGGTTTTACAAGACTCACGTTTAACAATATTGCAGCAGTACGCACACAATCGAAGCGCAGTAAGGATGGCTAGTGTAACTAGCAAGAATACCACGAAAGCAAGAAAAAAGAAGTACGCTATTAACTATTAACGTACCTGTCTCTTCCGAAACGAATGAGTACGATGAGATCTCGTGTGCTACCATCGATTCCGGATAGTCT
+
33::5:BBAABABBBBABCBBBBBC9A;:69@<<<=:=9=BA?@@B=@@=@<::9A@CCC1B>AABBBCCCCCC=AABBEDD5BB>A=BBB<CEJGKBAAABC;;;0<>BB?CCB?ABBBFBCCCCBBCCCCC?AAAC@CBBCBBBB?B@CAA?ACCBBBCC?BAACCC?CD?ABC=@@:::,8;<8988888%/<7=///==B>>;><>>??<>;>AC@?=?BA@ABB@B?BCC>C994:A@@AEAAABBB@@@@;;:??:;;>>B=B@>>==:=;><AAAA999
@ATNG8:02167:07045
GATGTAGTGCCGTGAGAGAGAGACCCAGAAGATCAGGAACTCTAGAAGAATTCAGATTTTTAACACGAGAGTAAACGTAAAAAGAAGGTTTTACAAGACTCACGTTAACAATATTGCAGCAGTACGCACACAATCGAAGCGCAGTAAGGATGGCTAGTGTAACTAGCAAGAATACCACGAAAGCAAGGAAAAGAAGTACGCTATTAACTATTAACGTACCTGTCTCTTCCGAAACGAATGAGTACGTGTGACGTACGTGAGCTACCATCGATTCCGGATAGTCT
+
7;::??ABBB?BABBDDECCCCBBB<ABC@DCFCCB?C>BCCCCCC@CD?B?A???@@@@+=7B779>?BBBDC6@@BBBBB1AA>C5;;:&9@@=ABCBFEBBB>B@<<:;CB?BBA?@AFFCCCDCCBBB?BBCC?BCBBCAAA?B?A;;7;BBBDBBCABAABCD@CC@BAA=??BBC<A9979=AAB8AA?;:;=B>>>A<A=A>>><@=<=B;;8;DDCABB=@=???7??=8>AAAAA99:DBBBBBCC?>@?BAABA@=@999AB?B?B@BAAB:::
@ATNG8:02167:07076
ATGGTAGCTCACGTACGTCACACGTACTCATTCGTTTCGGAAGAGACAGGTACGTTAATAGTTAATAGCGTACTTCTTTTTCTTGCTTTTCGTGGTATTCTTGCTAGTTACACTAGCCATCCTTACTGCGCTTCGATTGTGTGCGTACTGCTGCAATATTGTTAACGTGAGTCTTGTAAAACCTCCTTTTTACGTTTACTCTCGTGTTAAAAATCTGAATTCTTCTAGAGTTCCTGATCTTCTGGGATGTGTGCGCAGTGCCTACCATCGATTCCGGATAGTCT
+
38:38:?A@;;<<<=665<;?@B@@?@?>==;A9::.5@9=9655:<5646@=AB>A=AAAA>A>@@BBA@A?A<AAEEK3BA<>3333&3:8;2=9>8?B?A=????:??>?A?;;;=?=;>:=@A662<<9>@@@<;;;B@@@>>=@>??===98787::4;4::;;;;>?>8=:;:;-:-//7=@@@,;;:::2>?@@@@@A>>;:===,=///:6:9AB=AAAC@??=D=AAAB??<;;;;4;///<<=;;<????A;@@C=?;;;9A9=:><@@@>===
@ATNG8:02181:07067
GATGGTAGCTCTGCTCTGACTCTCGTTCTCATTCGTTTCGGAAGAGACAGGTACGTTAATAGTTAATAGCGTACTTCTTTTTCTTGCTTTCGTGGTATTCTTGCTAGTTACACTAGCCATCCTTACTGCGCTTCGATTGTGTGCGTACTGCTGCAATATTGTTAACGTGAGTCTTGTAAAACCTTCTTTTTACGTTTACTCTCGTGTTAAAAATCTGAATTCTTCTAGAGTTCCTGATCTTCTGGGCAGACTCTCACACGCCTACCATCGATTCCGGATAGTCT
+
34445:;<?555:9<<<?@;@??==D@BBA@@<@?@@=BB=A=A999<::7;BBCF@B@BB@@=AAAA@B99:CCACCCCD5BB?CBBC?BBCB>BBB<>@699?@?B@CDCDDBBB@BBD@D?BCAAAA@B@;;;A=AA@<<@000=<000???;@?@:??=A?BBCCCCEHF@A;<;;.;5;5;;ABA0BEAAA<?@B@999>;;7<?>=*55455.4;<@=@AA????;?<???@@>9<9;;.:A?@@@@;;9?@BBC?B@C<@@??AA=A=B<?A@;;:@
@ATNG8:02184:07065
GATGGTAGCAGACGTGACAGAGCGCCAGAAGATCAGGAACTCTAGAAGAATTCAGATTTTTAACACGAGAGTAAACGTAAAAAGAAGGTTTTACAAGACTCACGTTAACAATATTGCAGCAGTACGCACACAATCGAAGCGCAGTAAGGATGGCTAGTGTAACTAGCAAGAATACCACGAAAGCAAGAAAAAAGAAGTACGCTATTAACTATTAACGTACCTGTCTCTTCCGAAACGAATGAGTACGTGTGCGACGTGTCTCCTATCGATTCCGGATAGTCT
+
<CCC@C@@BBBECBBCCCCCCCCCC?AAC@DCCCCC@B?BDCCDBB?BC?C?BBBBCCCC2A?BBBBBBBBBCF>BA@@@@@1@B@D@BBB<CCHAGCCCBBB::7<@AB?BCCACCB?AACCDDDCBABBB@BBBB?BBBABBBB@C?B@@>@BBBCBBB?CCCABA?AB@BBB99:??=5=993898888%/<7<///@=BBC=C=BABB7;7;CECC?BBBBAAA=A=@BB?BBB@AAABBBB9999::>@???@@B>>:>?>>>@@<?;?=@A@?>>?
@ATNG8:02149:07105
GATGTAGAGAGACTGTAGCGCACCCAGAAGATCAGGAACTCTAGAAGAATTCAGATTTTTAACACGAGAGTAAACGTAAAAAGAAGGTTTTACAAGACTCACGTTTAACAATATTGCAGCAGTACGCACACAATCGAAGCGCAGTAAGGATGGCTAGTGTAACTATCAAGAATACCACGAAAGCAAGAAAAAAGAAGTACTCTATTAACTATTAACGTACCTGTCTCTTCCGAAACGAATGAGTACAGAGATACGATATGTCTACCATCGATTCCGGATAGTCT
+
9;AA??@BBCGECCCBCECECAAB>BEFADFFC??>?@C?@@CCB?CD@D?@@@DBFFD1A=B@BBBBBBBBB=?A;;;;;*;A=A5;<;.;CC?CCBBACB;;;0;@;;6;BB<A?BABDCCCCCCCBBBC?A@::7:?@@CCBA?B?AAA?ABBBBAAE?CBBBBF@AA>BBC599???8=>>;788888%8<8>?@??A;;;;><??AB<@;????B<@?;;:?@;?<==<6<=>9898888==>>;;:==;;;@@@>;:9969///=@9=1717?>=>??
@ATNG8:02154:07115
GATGGTAGTGATACAGATCAGACACCAGAAGATCAGGAACTCTAGAAGAATTCAGATTTTTAACACGAGAGTAAACGTAAAAAGAAGGTTTTACAAGACTCACGTTAACAATATTGCAGCAGTACGCACACAATCGAAGCGCAGTAAGGATGGCTAGTGTAACTAGCAAGAATACCACGAAAGCAAGAAAAAAGAAGTACGCTATTAACTATTAACGTACCTGTCTCTTCCGAAACGAATGAGTACGATGAGAGAGCTCTCTCTACCATCGATTCCGGATAGTCT
+
;>BB@CCBBBCCCCDDBEBBBCCCC@EDE@CCBBBB>B>ABC??@C@BB?B@AAACCEEC2A?ACCBCA?ACCD=BBBBBBB2A@=@5;;;6;CC?CCICCCF@@=@?BB?BBC?AACCCBBBBBBA@@CDD@BBBB?AABD?@?B>B?C??>@CDCDDAA>ABBBBB?BB>>>><>?AAA=AA@<@@@@@@)@C?E787@@BBB:?<?@??:=:<AC@@=@CBBBCC?C?CBC<BBB@BBBBBBCDCBAABBB?><<778<<=?A=C;;;?A<A=A=AA@@;;;
@ATNG8:02155:07122
GATGGTAGGTGCACATGAGTGTATCCAGAAGATCAGGAACTCTAGAAGAATTCAGATTTTTAACACGAGAGTAAACGTAAAAAGAAGGTTTTACAAGACTCACGTTAACAATATTGCAGCAGTACGCACACAATCGAAGCGCAGTAAGGATGGCTAGTGTAACTAGCAAGAATACCACGAAAGCAAGAAAAAAGAAGTACGCTATTAACTATTAACGTACCTGTCTCTTCCGAAACGAATGATTACGATGAGAGAGCTCTCTCTACCATCGATTCCGGATAAGTCT
+
?@@D@DDD@CBAB?@CCCCCCBCBC?BBB@BCCEAA<@@DDCCCAA>BC?B?BBBBBDCC0D=BBECCCCDCCC9@@99999*;C>C4;;;6;BB?CBBBBBC9879@CC?AAC?BBABCCCCBCCCCCCCD@CBBB?AABBDCBB>B?B??>@CCDCAAA?AACCAA?AA>BBD<>>BBB=?==9887777%8@<A998AABCB:>9>@@B7;7:ABBA@BBBBBBB@D?CCC=CCC?AAAB?BCCB@??BBCCABBBB@<;;7848@??AA<@<@<AAA;@>>>
@ATNG8:02164:07134
GATGGTAGCGCATATCAGCGCAGCCCAGAAGATCAGAACTCTAGAAGAATTCAGATTTTTAACACGAGAGTAAACGTAAAAAGAAGGTTTTACAAGACTCACGTTAACAATATTGCAGCAGTACGCACACAATCGAAGCGCAGTAAGGATGGCTAGTGTAACTAGCAAGAATACCACGAAAGCAAGAAAAAAGAAGTACGCTATTAACTATTAACGTACCTGTCTCTTCCGAAACGAATGAGTACTGCGTCTCACTCTCGCCTACCATCGATTCCGGATAGTCT
+
3<88<@95:CCD:99CBBBBCCCCD=DC@=@B>@B;;69@CABBL?BB?B??>?;;;;;*;?CCCCCCCCDDL>DB99999*:C?D@DDD;ECC@CCBCCCC??>@@CB@BCC?BBBBCBABCCCCBDDDE@DCCC?BBCCCB??=A@CBB@BCDCCCCC@CCCCCA?AA?BBB>??<<<7<??;998888%0>;>000A@CCC??<?=??1838?CBA@BCBBABB@C@BBB=BBB?BBBCCBBABAA@@@BBAAB???B@BBB@DBAAAB@D?B?BCCB::9
@ATNG8:02188:07126
GATGGTAGTACATGATAGACGACACCAGAAGATCAGGAACTCTAGAAGAATTCAGATTTTTTAACACGAGAGTAAACGTAAAAAGAAGGTTTTACAAGACTCACGTTAACAATATTGCAGCAGTACGCACACAATCGAAGCGCAGTAAGGATGGCTAGTGTAACTAGCAAGAATACCACGAAAGCAAGAAAAAGAAGTACGCTATTAACTATTAACGTACCTGTCTCTTCCGAAACGAATGAGTACTGCGTCTCACTCTCGCCTACCATCGATTCCGGATAGTCT
+
3:889::AA@@@<<;<?;>=<<5556:55.599555.5.5<<<<==75927:334555555#5.599?>>BCBBB<BC;;:;:*;A@C5;;;7;CBBBBBCDCC@@<@>@@<@CC>AABCCCCABBDBCCBBC?@@:98;BBCBBDB?B?B;;7;CCCCBBB@CDCCCA>AA?BBB<>>CCB;B==;=CCCD3BB@BAAABBBCC?@<@?@@:=:>@CCC@CBAAA@@<@>ACD?CCC@BBBBBBBBAAA@@@BBBBBBBBD@CCC@B@@?AA?B@B@BC?@;;;
@ATNG8:02142:07157
GATGGTAGATACTCGCTGATACACCCAGAAGATCAGGAACTCTAGAAGAATTCAGATTTTTAACACGAGAGTAAACGTAAAAAGAAGGTTTTACAAGACTCACGTTAACAATATTGCAGCAGTACGCACACAATCGAAGCGCAGTAAGGATGGCTAGTGTAACTAGCAAGAATACCACGAAAAGCAAGAAAAAAGAAGTACGCTATTAACTATTAACGTACCTGTCTCTTCCGAAACGAATGAGTACTATAGACTATCTGAGACTACCATCGATTCCGGATAGTCT
+
55;;8<ABB@@>>///:<<BCBDCG>BBC@AAAA;;69:>@@??>@9@A<?<?@???@@@.@<ABBBBBDBBBE=@>;;;;;*;@<@4:::&9@A=?AAA995<<9<:BB?BBB?BDDDEBBBEGEDEBBBB@CBBB@C???99::7;@C@@>@AABABBB?BBCBAB?::58C=1773333&333/799999%8:89<;>77772.5:8:AA:>8>?@@@?@@@AABB?B?BAB;@9:3977=>??@BBA==D>:8??<98343==6:99333,34;.33:9///
@ATNG8:02151:07186
GATGGTAGTATCTGTCTACGAGAGCAGAAGATCAGGAACTCTAGAAGAATTCAGATTTTTAACACGAGAGTAAACGTAAAAAGAAGGTTTTACAAGACTCACGTTAACAATATTGCAGCAGTACGCACACAATCGAAGCGCAGTAAGGATGGCTAGTGTAACTAGCAAGAATACCACGAAAGCAAGAAAAAGAAGTACGCTATTAACTATTAACGTACCTGTCTCTTCCGAAACGATGAGTACTATAGACTATCTGAGACTACATCGATTCCGGATAGTCT
+
BCBD?ABBBBCCBCCCDCCCCCCCCDCC=BBFGCC>?=?BCFCAA?BB?B>B@@ACCCC3B@BBBBBBAA>>?8<@9:;;;*;B?E>CCB<CBI@GCBBCCB@@>A@BC?BBC@CCBBCBBBCDCCCBBCC?CCBB=??BAAAAB@C@C?@>@BBCCCCC?BBBBCC>BB>AAA<>>CCC>BAB>ACCCC3AB=A867AAAAA7;8<><=8=;@ABBB?BCAAABB?B?BAD:?998@@@ABBBBBDBB?>?BAABAAABBBBBBBBBB?C>><?BCB999
@ATNG8:02161:07165
GATGGTAGTATATCGCGTCGCTATCCAGAAGATCAGGAACTCTAGAAGAATTCAGATTTTTAACACGAGAGTAAACGTAAAAAGAAGGTTTTACAAGACTCACGTTAACAATATTGCAGCAGTACGCACACAATCGAAGCGCAGTAAGGATGGCTAGTGTAACTAGCAAGAATACCACGAAAGCAAGAAAAAAGAAGTACGCTATTAACTATTAACGTACCTGTCTCTTCCGAAACGAATGAGTACTATAACTATCTGAGACTACATCGATTCCGGATAGTCT
+
=ADC@FDB?A@;=B;;;;;666<<<:?==:=???CB=A=AAA@@@A=BA?@?BCCEDDDD2B@DCCAAABBBBA9??;;;;;';@=>49::4:CBACDCCCCCBC@D?CC=BBB@BBAABBBCCCBCBBBBB>BD@@=@BAAAAAB9;:;BB?BCCBCC@@=?BBBBB@BB????;??AAA;@>>;:88888%8;9<868A@@??;?;?@BC8;7:AAAA?AAABBBC?C?BBD>DBB?BBBBCBAABBB???@@@ADBA=>>AAA===AA<A;@;@A@A>==
@ATNG8:02177:07181
GATGGTAGGACGAGCGTCTGAGAGGTACTCATTCGTTTCGGAAGAGACAGGTACGTTAATAGTTAATAGCGTACTTCTTTTTCTTGCTTTCGTGGTATTCTTGCTAGTTACACTAGCCATCCTTACTGCGCTTCGATTGTGTGCGTACTGCTGCAATATTGTTAACGTGAGTCTTGTAAAACCTTCTTTTTACGTTTACTCTCGTGTTAAAAATCTGAATTCTTCTAGAGTTCCTGATCTTCTGGCGCGTATGTATGTCGCCTACATCGATTCCGGATAGTCT
+
/8::<A??;ABABBAABCBBBCCC@CCCCCCC@CDDD:BB?C?CCCCCDD?CCEED=B=BDCC?E@CCBCCCCCC?@@@@@1@C=BBBB=BBAA?AFF@CC<@@CCBD@CCCCCBBB?CCC?C?CCCCBBAA?CBBB?CCCCCAAACCCBCABBD?BBB?BD@C=AACDCCBECAGBBBB9B?B?BCCCC1BCCCC>CCCCCCCBBB?BBBB5BBBBB@B?CC@BBBCCAA?C?BABBBB=??C@CECBCBBBCCCB@@995:@@BC???C?C?A?CBBB>>>
@ATNG8:02187:07144
GATGGTAGCATCATGCATATCTCACCAGAAGATCAGGAACTCTAGAAGAATTCAGATTTTTAACACGAGAGTAAACGTAAAAAGAAGGTTTTACAAGACTCACGTTAACAATATTGCAGCAGTACGCACACAATCGAAGCGCAGTAAGGATGGCTAGTGTAACTAGCAAGAATACCACGAAAGCAAGAAAAAGAAGTACGCTATTAACTATTAACGTACCTGTCTCTTCCGAAACGATGAGTACTATGTAGAGCTCTATACTATCGATTCCGGATAGTCT
+
ABBB?BCCBCCCD@AADDBBBCCCC@BCB@DBBBBB?A?BBC@@AC>BB?B=?>>88899$34:==BBCBBAA?8=>9;;;;';;:;299906A=?BBCCCCGBB@CABB@BCC?CCCBCCCCCCCCCDCBB@BCAA?ABB?AA995;?B@@?ACCCBBAC?CCCCCC?CC>BBB<>?@@@:ABB?BBBBB3A>:>;;;@@@@E:>:=>??5;7:?BBB@CCBBBBB?C?CCD>C??>BBBBCCAAACCCCA?A>>?@@@>>>?????=A:A;CAAA;:;
@ATNG8:02147:07210
GATGGTAGTAGTACACTAGTCATACCAGAAGATCAGGAACTCTAGAAGAATTCAGATTTTTAACACGAGAGTAAACGTAAAAAGAAGGTTTTACAAGACTCACGTTAACAATATTGCAGCAGTACGCACACAATCGAAGCGCAGTAAGGATGGGTAGTGTAACTAGCAAGAATACCACGAAAGCAAGAAAAAGAAGTACGCTATTAACTATTAACGTACCTGTCTCTTCCGAAACGATGAGTACGTGTGACGTACGTGAGCTACCATCGTCCGACTAAAGTCT
+
AACB?BBCC@@@BCDDCCBCDCDBB@BBB@BBCCBB@B@CCCCCDC?CC:;6;@@;;;;:'97>?@BBCCCAA@90000@@@,>@<@-;;979EAAGCCC@@@:969=A?=B@@:?@?>AACCECBBBBA<<8;BBB?AAAAAABB?C>B:::0;BB@AAA?BBBCCC?997:??>@@?@B;A?=889999(8=:>AAA??>;;5;188<=0635ABBC?C???B>>8=6=;=7=0//===>BBCBB@>BA>>>ABBCA@??<<9>??<<=:>=<<9<5<566
@ATNG8:02155:07194
GATGGTAGCTCTGCTCTGACTCTCGTACTCATTCGTTTCGGAAGAGACAGGTACGTTAATAGTTAATAGCGTACTTCTTTTTCTTGCTTTCGTGGTATTCTTGCTAGTTACACTAGCCATCCTTACTGCGCTTCGATTGTGTGCGTACTGCTGCAATATTGTTAACGTGAGTCTTGTAAAACCTTCTTTTTACGTTTACTCTCGTGTTAAAAATCTGAATTCCTCTAGAGTTCCTGATCTTCTGGATACACTCATGTGCACCTACCATCGATTCCGGATAGTCT
+
/::;<A;<8;<<=BCCBBBB;66;<=<==A;<2:<><5>C;@=?AABBBB?BAA;=8=:=6609<800/7-//9<699;;;+;<665=@6=BB?:=9945?9=>?AAB@BBBCCJCB>BBC@C@CCCDDCBB@CCDD@C=;;DBCBBA@ADCC@A>ACC@CC@B@CCE=;;CBB;@ADDD9C@C@BBDDD0A;;;;09BCBBCB;:;;@@@@0?@@;;5:4:;?>@BCCCC?B?BBBFDF??@C?AAACCBBBB;:;@B:959?@:=000;=*0+0+8?ABB@B
@ATNG8:02156:07231
GATGGTAGCTCTGCTCTGACTCTCGTACTCATTCGTTTCGGAAGAGACAGGTACGTTAATAGTTAATAGCGTACTTCTTTTTCTTGCTTTCGTGGTATTCTTGCTAGTTACACTAGCCATCCTTACTGCGCTTCGATTGTGTGCGTACTGCTGCAATATTGTTAACGTGAGTCTTGTAAAGCCTTCTTTTTACGTTTACTCTCGTGTTAAAAATCTGAATTCTTCTAGAGTTCCTGATCTTCTGGGCTGCGCTGATATGCGCTACCATCGATTCCGGATAGTCT
+
33::.55BAAB=?;;AA;99=9956655<<>>?C>>>7>>:C:BBCCCCE?BBBBB=A?BCCB>B?ABBBBBBBB=;;;;9*:A:@@CB;A@CA=ABC@BC:;;@BBIADBCDDDBD@CCC@B?BBBB@A@C@BBCC?CCCCCCCB@@@BBCCCB?BBB?AB=@<@ACCCCIGJ@BDCI=BB>A>;;;;;*;ABBB>CCCBBBCBBC>BBBB0ABB;;9;>BB@BCBCCCC?B?BBABAA>A;;;0;;;;;BAAABCCBBB;;;A=@AACCCBF@C?CCCCCA@
@ATNG8:02166:07223
GATGGTTGCGCACACATAGATACAGTACTCATTCGTTTCGGAAGAGACAGGTACGTTAATAGTTAATAGCGTACTTCTTTTCCTTGCTTTCGTGGTATTCTTGCTAGTTACACTAGCCATCCTTACTGCGCTTCGATTGTGTGCGTACTGCTGCAATATTGTTAACGTGAGTCTTGTAAAACCTTCTTTTTACGTTTACTCTCGTGTTAAAAATCTGAATTCTTCTAGAGTTCCTGATCTTCTGGATAGCGACGCGATATACTACCATCGATTCCGGATAGTCT
+
?BBC@C?BBBBCCCCCCCCCFDBBBBBBBBBB>ABBA<BB>B?CCBAAAD?BCBBB>A=ADBB?B@CDCCCCCCD?BBDD;C@C@AACC>BB@A?ABB=CC?AABBBD@CCCCCCCC?CCC?C@CCCBCCBB?BBBC@DABABBBBBCBCCBBBB?CCC?AA@B?BBCCCCDCC@B@@@@7@<A;;;;;;*:ACCE=BABBCDBBBC@CCCC3BCB;;7;7;C?ABCBBBD@B@BCDBCC@CBC@CCCCCDCBAACCDCCCCBBB?AABCCC?B>B>BBCCB@@
@ATNG8:02172:07218
GATGGTAGCTATACGTATATCTATGTACTCATTCGTTTCGGAAGAGACAGGTACGTTAATTAGTTAATAGCGCACTTCTTTTTACTTGCTTTTCGTGGTATTCTTGCTAGTTTACACTAGCCATCCTTACTGCGCTTCGATTGTGTGCGTACTGCTGCAATATTGTTAACGTGAGTCTTGTAAAACCTTTCTTTTTACGTTTAACTCTCGTGTTAAAATCTTGAATTCTTACTAGAGTTCCTGATACTTCTGGATAGCGACGCGATATACTACCATCGATTCCGGATAGTCT
+
//9:6:???@<<<6:6??@BB>@96655555629BFD9??6:29==@@BB=@BBBA?A5;4<9=3=3:=@A@9:9?8@CBCB153:393333&3333178828=48;<>899(7>>772==;>@@=B=@@?878;;=BBC@;AADDEB@;;;><;;8884:9918;/6.5;<998<<<658??>.=/76.57=A=.78898083//.333:=:-///(///(/8383<?5:8;;>>:A=A9>88///846664>----,6----..888;;::<@A???@<@<@<@AAAAAA
@ATNG8:02182:07220
GATGGTAGAGTATCATGTGTATCTCCAGAAGATCAGGAACTCTAGAAGAATTCAGATTTTTAACACGAGAGTAAACGTAAAAAGAAGGTTTTACAAGACTCACGTTAACAATATTGCAGCAGTACGCACACAATCGAAGCGCAGTAAGGATGGCTAGTGTAACTAGCAAGAATACCACGAAAGCAAGAAAAAAGAAGTACGCTATTAACTATTAACGTACCTGTCTCTTCCGAAACGAATGAGTACGATGAGATCTCGTGTGCTACCATCGTAATTGCGAAGTCT
+
BBBB?CACCCCCCCBBBCCCCCCDD?BBD?CBBCCD?A@BCBBBBB@AA>B>AABBCFDD5C@CCCAABCCBAA9A@;;;;;(:@;@4999&5:<;<BBABBBA@=?=::8:BB@DCCCBBBBCCAAABBBB?@ACD@BBBBDBCB?B?B;;8;BC;;9CC?CCCC@??BB????9<<999,3776333373$7;<9<8>;>A9848;=:=>;?<A>CCC@CBAAACB@D@CBB>AAA?;;:CCCBCCBBBBBCAAABBBBBBBBB@B@?>BB?B>BBCC@BC;;
@ATNG8:02185:07197
GATGGTAGTAGTACACTAGTCATACCAGAAGATCAGGAACTCTAGAAGAATTCAGGTTTTTAACACGAGAGTAAACGTAAAAAGAAGGTTTTACAAGACTCACGTTAACAATATTGCAGCAGTACGCACACAATCGAAGCGCAGTAAGGATGGCTAGTGTAACTAGCAAGAATACCACGAAAGCAAGAAAAAGAAGTACGCTATTAACTATTAACGTACCTGTCTCTTCCGAAACGAATGAGTACACATCGTCGTGTCGTGCTACCATCGATTCCGTATAGTCT
+
:@AA99555>=<A=>>;;;>>;;;<9==C@;;9@@@;A=BACCDCB@CC?B?AA?4::::);8><?A?<@<559,9:;;9::*;@;=2999&9@@;@A::9@=BB?B@@@>@BB?BBBBCCCBC;;;CBBAB?AAAB?BAA@@>892;49:9.9>?B@@;@9C777=B@BC?BBA=?:<<>3<>;188889(8:4:9:A??@AA<@;>>??=?=A?C??<?::::::>B>AAG>BBB?AAACCBB??;>>>>AABBBBBBCCBBB?BCBCBB==5>>=@@A>>>
@ATNG8:02186:07214
GATGGTAGGTGCACATGAGTGTATCCAGAAGATCAGGAACTCTAGAAGAATTCAGATTTTTAACACGAGAGTAAACGTAAAAAGAAGGTTTTACAAGACTCACGTTAACAATATTGCAGCAGTACGCACACAATCGAAGCGCAGTAAGGATGGCTAGTGTACTAGCAAGAATACCACGAAAGCAAGAAAAAGAAGTACGCTATTAACTATTAACGTACCTGTCTCTTCCGAAACGAATGAGTACGATGAGTGAGCTCTCTCTACCATCGATTCCGGATAGTCT
+
3<::<@?B?BBA;;@@??DCCAC;:255?9=>BBBB@B@CCJBBBB@CD=@=@AAAAAAA2A?CCGCCCCCCCC>BBCCCCC2BB>B5;;;6;BC?DBBCDDD:96;???;?AA>ABBBBBCDCBBBCCECC?BB996;@CBBBA@=A@CBB>BCDDCBBBBBCCBB?BB>BDC999DDC;A9939@@@A2BC@CBAAACDCD<?;;>::1818@A;;9;CBBBBBAE@BCB>BCCABBBBBBBBBAAABAA@CA@@@@>>>AB@B999AA?A@D@BBBBA=>
@ATNG8:02189:07211
GATGGTAGGCGAGAGTGAGACGCAGTACTCATTCGTTTCGGAAGAGACAGGTACGTTAATAGTTAATAGCGTACTTCTTTTTCTTGCTTTCGTGGTATTCTTGCTAGTTACACTAGCCATCCTTACTGCGCTTCGATTGTGTGCGTACTGCTGCAATATTGTTAACGTGAGTCTTGTAAAACCTTCTTTTTACGTTTACTCTCGTGTTAAAAATCTGAATTCTTCTAGAGTTCCTGATCTTCTGGGTGCGCTACAGTCTCTCTACATCGATTCCGGATAGTCT
+
5:>>@CBB@BBBBBBCCCCC@AADCCDDCCAA?CGCC>CC?B?BCAABCC?BBBCC@C>AABC@C?BBCAABCCC?BBBBB3BB@BBBC>CCBB>BBB?BB>779CCC@BBBBCBB@=@BA;A9=@@@A;;;;A@@@7;;>>>>==AAAAA<=;@:=><<@@<A<AAAAAAA@@<>>>BA5A:=:8////(/;333)--3---=<:=5;:;:+5;=??:?<==:=B?>===8=5;;===@=====6///===@AB@@?@@ABBAA@<==>B=B;?<@A>>=@A
@ATNG8:02144:07262
ATGGTAGCGCACACATAGATACAGTACTCATTCGTTTCGGTAAGAGACAGGTACGTTAATAGTTAATAGTACGTACTTCTTTTTCTTGTCTTTCTGTGGTATTCTTGCTAGTTACACTAGCCATCCTTACTGCGCTTCGATTGTGTGCGTACTGCTGCAATATTGTTAACGTGAGTCCTGTAAAACCTTCTTTTTTACGTTTACTCTCGTGTTAAAAATCTGAATTCTTCTAGAGTTCCTGATCTTCTGGTATGACTAGTGTACTACTACCATCGATTCCGGATAGTCT
+
///)////966566;;ABB@AA??>955;:<765/:199+//)///77--(/////)/277/92/+0=0//////99)/////$//)//:::3:554?7A5:78D???AAAC@CGHFECCC@BBB@C@CCCCCCGG@BBCC@CCCCCBBBCCCBBBBBC@CCC@BB?B@DDDBBBBA;??:999*;;?5;;AAAA'@BA@A<@CCCCCCBDCADDDF3CBBAC@C@CD@CCCBCBB?B?BBBBDC@BBC@CCCCCCCCCCCCBBCBBBBB@BECCCB@B@D@CCCC:::
@ATNG8:02145:07247
GATGGTAGCATCATGCATATCTCACCAGAAGATCAGGAACTCTAAGAAGAATTCAGATTTTTTAACACGAGAGTAAACGTAAAAAGAAGGTTTTTACAAGACTCACGTTTAACAATATTGCAGCAGTACGCACACAATCGAAGCGCAGTAAGGATGGCTAGTGTAACTAGCAAGAATACCACGAAAAGCAAGAAAAAAGAAGTACGCTATTAACTATTAACGTACCTGTCTCTTCCGAAACGAATGAGTACTGCGTCTCACTCTCGCCTACCATCGATTTCCGGATAGTCT
+
3:8:=?<CBABCCBABC;<6;;;;?:=>=666=@B??B@<<:00)/7168060/0/77;;;;&;57><797@?BBF<=AA<===)4924.5599$5<=?>=B>AB@;;;0;=AC@GBB?@AA@B::;DCCCFCC@A?ABBA8;;AAACAA?C>AA@<@A@@ADDC@ABD@?@@BB????:>;0000*000*000000%0>=CB@BB>>>><A<@<===B=AAC;;6;@>>@AB?B@DCDDBBB?BBCBBABBBB:;;CBA@A@@@@A>AAB@AA?A788.88?=?A@@000
@ATNG8:02158:07276
```
