## Supplementary material for "Massive Multiplexing Can Deliver a $1 Test for COVID-19": Fastq files for Ion S5 analysis of 24 indexed plates: E-gene_Plate07_Rep3_IonCode_0128.filtered.fastq (part 27 of 43)

```
GATGGTAGAGAGACTGTAGCGCACCCAGAAGATCAGGAACTCTAGAAGAATTCAGATTTTTAACACGAGAGTAAAACGTAAAAAGAAGGTTTTACAAGACTCACGTTAACAATATTGCAGCAGTACGCACACAATCGAAGCGCAGTAAGGATGGCTAGTGTAACTAGCAAGAATACCACGAAAGCAAGAAAAAGAAGTACGCTATTAACTATTAACGTACCTGTCTCTTCCGAAACGAATGAGTACTATGTAGAGCTCTATACTACATCGATTCCGGATAGTCT
+
9;?@;?@CCCCBBCCBBAAACC;;<:<CCAGCCCBB@B?BACA@@B?BC?A=?@?@@@@@.@=ABBDDCBB??<<2<9::DC>)59.5.55509<A@CABABCC;;7;=AG?CBC@CCCBCBBBCCCCBBBCC?CB::8;ACBBCBB>B@DDD@CCCCCCCA>AABBBB?999:A?6B:::;3777137789(8A?BBBDB???@;@<@AAA;>;>ACCC@CCAAABB?B?BAA;A9959BBCCBBBDBB>>>BA@???===;;;@@@@@??;?7;7;B@BAAA
@ATNG8:02158:07285
ATGGTAGGACGAGCGTCTGAGAGGTACTCATTCGTTTCGGAAGAGACAGGTACGTTAATAGTTAATAGCGTATTTCTTTTTCTTGCTTTCGTTGTATTCTTGCTAGTTACACTAGCCATCCTTACTGCGCTTCGATTGTGTGCGTACTGCTGCAATATTGTTAACGTGAGTCTTGTAAAACCTTCTTTTTACGTTTACTCTCGTGTTAAAAATCTGAATTCTTCTAGAGTTCCTGATCTTCTGGGCAGACTCTCACACGCCTACCATCGATTCCGGATAGTCT
+
3:;9<;:6:<<:::555;;;;<<8<<@>>9:4;<>>8?C@C?BBCCCCCAAAACGFL?BBCD@C@BCBB>C>BB=BCCCD5CG@GDCC=BA@<;;<C@BB:;;;EEGADDB;;:CC?BBMAD?BBDDGBBB@BCED?CCDBBBBBCCCBCCCCC?BBB@BC@B@BCCBCBBBB>@;::;*;9A;ABBAB0AACCC>DBBBBBB@@@<@@@@,@AA;;8:?BB@BBDCA@A@E@ECCB@@=@ACC=CHGCCBBBCCCCDBC@CDB?B;;:AA>A@C@BCBCCBB
@ATNG8:02168:07263
GATGGTAGCGCACACATAGATACAGTACTCATTCGTTTCGGAAGAGACAGGTACGTTAATAGTTAATAGTCGTACTTCTTTTCTTGTCTTTCTGTGGTATTCTTGCTAGTTACACTAGCCATCCTTACTGCGCTTCGATTGTGTGCGTACTGCTGCAATATTGTTAACGTGAGTCTTGTAAAACCTTCTTTTTACGTTTACTCTCGTGTTAAAAATCTGAATTCTTCTAGAGTTCCTGATCTTCTGGAGATACACATGATACTCTACCATCGATTCCGGATAGTCT
+
//7717//0ACB@@A@AACCCDCCCCCBBABB:@<=>4;;*/)/7:79;@7;;595157;;492/)/;///9999B55444&497=>?AE=@@?AC=@@A=@A>997BBB@ECCGCCDB@BCD@D?CCCCBBBC@CCCC?BBB@AACDCCCCCBBBC@BBB@AA=A?@CCCCCBBC@B;;;;5;>B;?@@@?,?B;;;6;ABABCBBAA5;<;;*;DCED@DACC@BBCCC@@?@@BBBBBB@BBC>BBBCCCBCCCCBBBCBBBBB?A:;:BB@C?D?CBBCCCC
@ATNG8:02168:07286
GATGGTAGGCGACATACATACGCCAGAAGATCAGGAACTTAGAAGAATTCAGATTTTTAACACGAGAGTAAACGTAAAAAGAAGGTTTTACAAGACTCACGTTAACAATATTGCAGCAGTACGCACACAATCGAAGCGCAGTAAGGATGGCTAGTGTAACTAGCAAGAATACCACGAAAGCAAGAAAAAGAAGTACGCTATTAACTATTAACGTACCTGTCTCTTCCGAAACGAATGAGTACGATGAGAGAGCTCTCTCTACCATCGATTCCGGATAGTCT
+
9:?;>@=C@C@@@EDDCDDBC;;7;CC=@@BBBB>B@BCACCC@BB?CACBCBCCCC5C@CCCBCB@@@BC<@@99999)9:39:==?5??A<>>BBAAABB?B?>>9>@@=AB???A799;;;>;;;?:??>?;?@A@@?;:5:5:=@?CAAABBBC?CDCC??=?A=@BB?BB@@@8><@>ADDDD3899:CCAABAAB?B??C==:=;>888;=BAA>>>?<A=AAB9;?@==@?=::9999@ABBBBBBBAACCAAEE8;;====;?<A?BBBBBB?
@ATNG8:02171:07260
GATGGTAGCACGAGTCACTCATATCCAGAAGATCAGGAACTCTAGAAGAATTCAGATTTTAACACGAGAGTAAACGTAAAAGAAGGTTTACAAGACTCACGTTAACAATATTGCAGCAGTACGCACACAATCGAAGCGCAGTAAGGATGGCTAGTGTAACTAGCAAGAATACCACGAAAGCAAGAAAAAAGAAGTACGCTATTAACTATTAACGTACCTGTCTCTTCCGAAACGAATGAGTACTGATGTAGAGCTCTATACTATCGATTCCGGATAGTCT
+
5<BC=:69;@D??CCDBBBCBCBBC?BBB>;;;;::297@?AABCD@A@>@?@@?;;;;.98<??ACAAAA@>9==;:99*4939.55)55579666<<<=B;@=@@<@AB>BABBB;;;CCBBBCCCC?CCJC@B@@@AAAB?C?B;;7;ABBCCDD?BBBBBB@BD?A?>2;7;;;3;77/777888$796:744<:97547*..782;569@AA>@@@AA?B>B789A=?>?=?AA@@@;000000>?B===A<///3...333659273225<<99
@ATNG8:02171:07265
GATGGTAGCTATACGTATATCTATGTACTCATTCGTTTCGGAAGAGACAGGTACGTTAATAGTTAATAGCGTACTTCTTTTTCTTGCTTTTCGTGGTATTCTTGCTAGTTACACTAGCCATCCTTACTGCGCTTCGATTGTGCGCGTACTGCTGCAATATTGTTAACGTGAGTCTTGTAAAACCTTCTTTTTACGTTTACTCTCGTGTTAAAAATCTGAATTCTTCTAGAGTTCCTGATCTTCTGGGTCTCTCTCTCACGCACTACCATCGATTCCGGATAGTCT
+
//::4:C??BBCCCBBBEFDDFDACACBBCBA=ACCC?CC@C@BBCCCCE@BBCBB?B>BBBB@C@BAACBBBBCACCCCC2AA>@9977&7::?:?>>9>C?CAAAAA=AA@@ABBC?BCC@D?A==;;;=@=B>==>;;;AAAB>>=>@@>>>@;888:>=:><>@@DBBBAA;>;;;;/;4:4:;===/>>>??388?;;;@??>8====+====@<@=@@;??DCCAD=C<???D??<?>>>6>?>>>>@AAAAAA??=>>B8;;==BA<A<=7<=///9=
@ATNG8:02172:07279
GATGGTAGCTATACGTATATCTATGTACTCATTCGTTTCGGAATGAGACAGGTACGTTAATAGTTAATAGCGTACTTCTTTTTCTTGCTTTTCGTGGTATTCTTGCTAGTTACACTAGCCATCCTTACTGCGCTTCGATTGTGTGCGTACTGCTGCAATATTGTTAACGTGAGTCTTGTAAAACCTTCTTTTTACGTTTACTCTCGTGTTTAAAAATCTGAATTCTACTAGAGTTCCTTGATCTTCTGGATAGCGACGCGATATACTACCATCGATTCCGGATAGTCT
+
//7717?@AA>BB;66@@>DCFDA;665599:5@9<<09B=A49955>>BC@CBBBC<@<@AAA?B?AABBBBBBA>A@AAA2@@;@3333&3:37-79?;?A?B@A??>3:8=@=>AA?@DD=D<@??886;<<=>=>=;;;A??<>>=?>=;;;=8;;;:;;5;8=@@??>>AA<@;;;:/:4:5;;===,==666*--3---7:5786:DDD/@>>>=8=:;;:>????>=8=1807;<//,/679==AA>>>;:;@@==>??A@@<@>>>@@=A:=:=AAA?<>
@ATNG8:02180:07264
GATGGTAGACATATCGTACTCTCTGTACTCATTCGTTTCGGAAGTAGAACAGGTACGTTAATAGTTAATAGCGTACTTCTTTTTCTTGCTTTCGTTGGTATTCTTGCTAGTTACACTAGCCATCCTTACTGCGCTTCGATTGTGTGCGTACTGCTGCAATATTGTTAACGTGAGTCTTGTAAAACCTTTCTTTTTACGTTTAACTCTTCGTGTTTAAAAATCTTGAATTCTTACTAGAGTTCCTGATCTTCTGGGTGCGCTACAGTCTCTCTACCATCGACTTCCGGATAGTCT
+
38::7;<BABBBA<<<;?;B=BCCCCDBB;5549999)44.4./////)/7718;?AA?B998:=:=9ABB@>=837,39:::+:A8@??<5;//(/(//6065168;800*/883559>;;::9>5:<=672777;?>?<===@>>@>>=@?>;;;:8=;;9:;5;8<=>AAAA@@:==CBA/=188*8999:,6=999.9----94==??>>17667)7//)/;5958918>?=AAAA=?<@@@B>>::6770///:9=??AA@>>>@@=<=03333---0707088<::9:
@ATNG8:02145:07326
GATGGTAGTGTCATATGAGAGTGGTACTCATTCGTTCGGAAGAGACAGGTACGTTAATAGTTAATAGCGTACTTCTTTTTCTTGCTTTCGTGGTATTCTTGCTAGTTACACTAGCCTTCCTTACTGCGCTTCGATTGTGTGCTTACTGCTGCAATATTGTTAACGTGAGTCTTGTAAAACCTTCTTTTTACGTTTACTCTCGTGTTAAAAATCTGAATTCTTCTAGAGTTCCTGATCTTCTGGGATGTGTGCGCAGTGCCTACCATCGATTCCGGATAGTCT
+
3344.448::55<<<566>BB@@769;;<:;7;<<9<<9<?BBCDDCB>BCCDG>B?BBBC?C@BBBDCCCCC?CCDDD1BB?BCCC>@@AA@CCDBDD@BBBCCC@BBBBCDDC?B?B?B?CCCBBB::8:@CD@CBBBDDD@CCCCBBCBB@BBB?BC=A?ACCCCCCGF@EAAAA9@>C;;;;;;*;CDFD=BCCCCCEDCC=@@@@0@AABC@C@CC@CCCCDAA?A?BBBCCC?BBCC=B:::@@@BBCBAABL@BDEAB@@@BC@C@C?ECBBBBB
@ATNG8:02155:07333
ATGGTAGCTCTGCTCTGACTCTCGTACTCATTCGTTTCGGAAGAGACAGGTACGTTAATAGTTAATAGCGTACTTCTTTTTCTTGCTTTCGTTGTATTCTTGCTAGTTACACTAGCCATCCTTACTGCGCTTCGATTGTGTGCGTACTGCTGCAATATTGTTAACGTGAGTCTTGTAAAACCTTCTTTTTACGTTTACTCTCGTGTTAAAAATCTGAATTCTTCTAGAGTTCCTGATCTTCTGGATATGAGTGACTCGTGCTACCATCGATTCCGGATAGTCT
+
---(--7777:::=>B;6566666655<?5526>>>7>>?C@BCCCCCD@CCCCC@C@DBBB@C@CCCGLDDCB?A@@@@0?@<ABCC<@BC>;;;C@CH?@ACGBDACCDICBBB@CCC?C?CCCDCBBB?BBCC=@@CBB?@@BBBBEABAB?BCCACC?B?BBCCCCCBB=A;;;;.;>C=;;;;:*:A@AA<ABBBCCEBBB@BBCB5CCBCBAD?BB@CBABCCC?C?BBBCBB@CBC@DCCCDCBBBBCCCBBBBBBB?A???DD@B?C?CCBC@?@
@ATNG8:02172:07294
GATGGTAGCGGCATATCAGCGCAGCCCAGAAGATCAGGAACTCTAGAAGAATTCAGATTTTTAACACGAGAGTAAACGTAAAAGAAGGTTTTACAAGACTCACGTTAACAATATTGCAGCAGTACGCACACAATCGAAGCGCAGTAAGGATGGCTAGTGTAACTAGCAAGAATACCACGAAAGCAAGAAAAAGAAGTACGCTATTAACTATTAACGTACCTGTCTCTTCCGAAACGAATGAGTACTGCGTCTCACTCTCGCCTACCATCGATTCCGGATAGTCT
+
-667(--///)/44<==:;;;@<==?6><<8<>>>>=:>8<=A=<@C;@@6:09?===DDD1B@CCCAABBBBBB=AB;;;;.9B=B:@@@4@??:@CABBGEBA>A=@@<@BC@BBCEFA@@BCCBBBCCC@IIBA>@CCBBCBE?B?CAA?BCDECCCD@CCCC@@<@A?@@A>ABBBB=BBB?BBBBB3BB?BBBBBCDFF>A<??BB=@=A?BBB?B@@AA@@5;4:;;09@A<@?ACBBBBBBBCCDCCCCCCBBB@CBB?BCBBBB?A?C?CBBB;;;
@ATNG8:02177:07306
GATGGTAGGACGAGCGTCTGAGAGGTACTCATTCGTTTCGGAAGAGACAGGTACGTTAATAGTTAATAGCGTACTTCTTTTTCTTGCTTTCGTGGTATTCTTGCTAGTTACACTAGCCATCCTTACTGCGCTTCGATTGTGTGCGTACTGCTGCAATATTGTTAACGTTAGTCTTGTAAAACCTTCTTTTTACGTTTACTCTCGTGTTAAAAATCTGAATTCTTCTAGAGTTCCTGATCTTCTGGGCAGACTCTCACACGCCTAATCGATTCCGGATAGTCT
+
=ADDAD??<@@AA@@@BAAACBBB@BBBCE@@?@CCC=BB?B?CCCDCBB?BDBBB@D@BBBB?C@GGBBCCCFD?:9999'9?;@?@@<@DCC?CCGACB@BBBCCC@CDDDCCCC@CCC?B?CCCCBBCC?CCCC?CCDBBBBBCCCBB???A?CBB@BD@B@BAA<AA@@A=A;;;:.;;@;;;;;;*<BBCI>ECCCCEBCB@>BIII5AACCC@C@CC@BCAACCC@C@CBCCCC@CCCC=BBBBBCCCCBCBBAA>AC?BAAAC@C@C?BB@@888
@ATNG8:02187:07336
GATGGTAGCAGACGTGACAGAGCGCCAGAAGATCAGGAACTCTAGAAGAATTCAGATTTTTAACACGAGAGTAAACGTAAAAAGAAGGTTTTACAAGACTCACGTTAACAATATTGCAGCAGTACGCACACAATCGAAGCGCAGTAAGGATGGCTAGTGTAACTAGCAAGAATACCACGAAAGCAAGAAAAAGAAGTACGCTATTAACTATTAACGTACCTGTCTCTTCCGAAACGAATGAGTACGATGAGAGAGCTCTCTCTACCATCGATTTCCGGATAGTCT
+
:<@@;?<>>?=?;;<<==<<<@6669===:>=BA::69=ACA@@AB?@?=@??@??BBBB1B;>>BBBAA@>><5<=;;;;;*;A@B<;;9+9;<8=??EDC?>B>A?BB>AAC?BCB?@@BCC:66<<@@=?====9<<999BCC>C@CCB@BBBCCC?>9>==>>>?@@=AA:287333(333,3999:+:;<::==B888;4949::?4<6<7;;A?BCCC==B?=9<<<<;<?9><@=8;=887773;<>@B8889:;79537------'-0629577557
@ATNG8:02146:07357
GATGGTAGTATAGAGCTCTACATAGTACTCATTCGTTTGGAAGAGACAGGTACGTTAATAGTTAATAGCGTACTTCTTTTTCTTGCTTTTCGTGGTATTCTTGCTAGTTACACTAGCCATCCTTACTGCGCTTCGATTGTGTGCGTACTGCTGCAATATTGTTAACGTGAGTCTTGTAAAACCTTTCTTTTTACGTTTACTCTCGTGTTAAAAATCTGAATTCTTCTAGAGTTCCTGATCTTCTGGGTGCGCTGACAGTCTCTCTACCATGATTCCGGATATCATC
+
3844.5;?@@A;;5::556=?;;AAABAA?@@9@;;;0:;=9;:9BCCB?CCCAB7:39>;;9>4989:<<8;?69?=>9)@8397773&387;2<;?7<?<??@><=<@<87>;<<:588;C:>>=<<65828AAB:887=99?@@@@;<////)///38A:@<??>>>??AA<@@AAA.=088-8@DAF.===@@1677///997917999+9>>=<6;7:;5;;AA;;;=C=@@????==:::2//-66--/<<;9>=B>889;,//59;5;6B8=66--,,,
@ATNG8:02154:07348
GATGTAGTACATGATAGACGACACCAGAAGATCAGGAACTCTAGAAGAATTCAGATTTTTAACACGAGAGTAAACGTAAAAAGAAGGTTTTACAAGACTCACGTTAACAATATTGCAGCAGTACGCACACAATCGAAGCGCAGTAAGGATGGCTAGTGTAACTAGCAAGAATACCACGAAAGCAAGAAAAAGAAGTACGCTATTAACTATTAACGTACCTGTCTCTTCCGAAACGAATGAGTACAGAGAGTACGATATGTCTACCATCGATTCCGGATAGTCT
+
CA@AADDCCAABDBBCCCC9::CCAECC?CDDDBB?B@CCCCCCC@BB?B?BBDBBBBB2B@CBCBFBBBBB@6?C99999';?<<=AA@0@BC?CCCDDDC@?>@@EE@CBB?BCCAAAAACCCCCCCCCADCCC=AADBBB@C?D@CBB=BCCDDDBA=BCCCBB?BC@AAA<>>BCC9@=>:>CBCB2CC@B898BCCCC?C<AABA;@<@ACA@?@CCCBCC@C?AAC<BBD>@@BBBBBBCBBBBABBAABBBBBBB@@<@BBB@@:@:@:@AA@888
@ATNG8:02159:07354
ATGGTAGCACACGAGATCTATCGTACTCATTCGTTTCGGAAGAGACAGGTACGTTAATAGTTAATAGCGTACTTCTTTTTCTTGCTTTCGTGGTATTCTTGCTAGTTACACTAGCCATCCTTACTGCGCTTCGATTGTGTGCGTACTGCTGCAATATTGTTAACGTGAGTCTTGTAAAACCTTCTTTTTACGTTTACTCTCGTGTTAAAAATCTGAATTCTTCTAGAGTTCCTGATCTTCTGGATACACTCATGTGCACCTACCATCGATTCCGGATAGTCT
+
/9:6:<<<AAB@??C@A@CCBBCD@@?@?@=BBBB<BB>B?BBCGJIE?CBC@@;@=@BCE@F>@@;;:@;;;7<<;;;';95:889+8A;;6;@A?CC@CBBBA?9????ABBB?BCB@B@CA=AB>;;5:A997:ACC@@===>>@?>>;;5899:AA6<7;===;;;==:=8878'78=5;;===*<==;=4;<<<==@?>>:>=>=/=;;;@=@;?>8;;BBF>=:==@@@A??<?AA<@@A@@@@A>>>=>>??8;;B<?;;;@@:>::6;:767<@
@ATNG8:02162:07350
GATGGTAGCGCATATCAGCGCAGCCCAGAAGATCAGGAACTCTAGAAGAATTCAGATTTTTAACACGAGAGTAAACGTAAAAAGAAGGTTTTACAAGACTCACGTTAACAATATTGCAGCAGTACGCACACAATCGAAGCGCAGTAAGGATGGCTAGTGTAACTAGCAAGAATACCTCGAAAGCAAGAAAAAGAAGTACGCTATTAACTATTAACGTACCTGTCTCTTCCGAAACGAATGAGTACTATGTAGAGCTCTATACTAATCGATTCCGGATAGTCT
+
5=;;7<555<6:5===99;;A@>>B6BBBADCCCCC:;9;BBCB@@<@A>A>A@ABBCDC.;8;;BBBBDBBCE=BBABCBC2AA>B5;99&9@<6;<A>=A<AA>B?BEACCB?BCCCBBBBBBBC@@@00+0000*9?@9;;:>:?;AAB@CBBBBCBB@CBBBDCACB?ABC<??@AC<@AB?BBCCC3BD?CBBBCCBBC>A=@>?=:?:?=BED@BCBCA@@=A69:?9<=A;@>@@BCBBAA@A@>877@@ABBBBBB?===>=8=:>8;;@@@?=
@ATNG8:02166:07370
GATGGTAGCTCTGCTCTAGCACTCTCGTACTCCATTCGTTTGGAAGACGACAGGTACGGTTAATAGTTAAATAGCGTACTTCTTTTTCTTGCTTTCGTGGTATTCTTGCTAGGTTACACTAGCCATCCTTACTAGCGCTTCGATTGTGTGCGTACTGCTGCAATATTTGTTAACGTGTAGTCTTGTAAAACCTTCGTTTTTCTACGTTTACTCTCGTGTTAAAAATCTGAATTCTTCTAGAGTTGCCTGATCTTCTGGATACTACTCCATGTGCCACCTCCAT
+
//884///8566>BD@0000//////6?;B;A6;=8@<<>6;5::>556<;975:://,/5<6<<<<1550655CH;99C>;;;;;*5;25:<@4@A@<8<=@=>C269A550/499///<<<6<>=::377----88<8@@==<<@@=BBBBCACCCCBBB@;:;B=BDAE?BAA@BB@?90*//,,,&,050,--999)---8:=?666<<<>=@??9>>??*=@A:<:<GDB@B@@<@<A266:====?>;;<;:===<<<>9:6999900)/;)//,//
@ATNG8:02173:07352
GATGGTAGCGAGCGAGTGTGTATACCAGAAGATACAGGAACTCATAGAAGTAATACATAGATTTTTTAACACGAGAGAAACGTAAAAAAGAAGGTTTTTACAAGACTCACGTTTAACAATATTGCAGCAGTACGCACACAATCGAAGCGCAGTAAGGATGGCTAGTGTAACTAGCAAGAATACCACGAAAGCAAGAAAAAGAAGTACGCTATTAACTATTAACGTACCTGTCTCTTCCGAAACGAATGAGTACGATGAGAGAGCTCTCTCTACCATCGATTCCGGATAGTCT
+
--55(--56@=AA@@@@@>>>A;:9.6<:6<:-----(-(-7///7::5344.444444445>>>>%4-36//////992:///;:99$33,/(/888'6//(/////77777(2+283799278?>BBBAAAACCCC??=AAAB>B@@@BBBC?B@BBB<>>BBBBAC?CCBB@@>BC??>=588>>A:A==9<?==?/>?;?===@A@AA7;7;>>?:=9=ABBB@BCBBBBB@C@BBB<B@@=@BBBBBBDC???BBBBBBAAAA?>?@A?B??@EC@?<>;???>;<;
@ATNG8:02174:07378
GATGGTAGGAGACACGTCGCACACGTACTCATTCGTTTCGGAAGAGACAGGTACGTTAATAGTTAATAGCGTACTTCTTTTTCTTGCTTTCGTATTCTTGCTAGTTACACTAGCCATCCTTACTGCGCTTCGATTGTGTGCGTACTGCTGCAATATTGTTAACGTGAGTCTTGTAAAACCTTCTTTTTACGTTTACTCTCGTGTTAAAAATCTGAATTCTTCTAGAGTTCCTGATCTTCTGGGTCTACGCTCGTCGCGCTACCATCGATTCCGGATAGTCT
+
:?AB?DAA=@@AABB;::CBABACC@@@>@;;4;BBB=CHIG@DCCBEDC@CBA@@6;7<BBB?C@B?@@CCBBC?BCCFC3A@=@?><7<BBAA>??<@>@@9933778733=6;BB<?<?:??@BAA6??>=7<BAB=>===@;:;@?;:7889=AB9>7;;??@@>>>9>;;97+54>6AA===*:?>>>37522:?>@??;?CCA*=254<4848?7:?@@AAA=A>ABBBDD?BBBA<A>>?DCCBBBBCD@@?;;B9>>897?8?:@<A@ABFBC
@ATNG8:02177:07357
GATGGTAGAGTACAGTGTAGTAGACCAGAAGATCAGAACTCTAGAAGAATTCAGATTTTTAACACGAGAGTAAACGTAAAAAGAAGGTTTTACAAGACTCACGTTAACAATATTGCAGCAGTACGCACACAATCGAAGCGCAGTAAGGATGGCTAGTGTAACTAGCAAGAATACCACGAAAGCAAGAAAAAGAAGTACGCTATTAACTATTAACGTACCTGTCTCTTCCGAAACGAATGAGTACTATAGACTATCTGAGACTACCATCGATTCCGGATAGTCT
+
55>>?CAAACCCCAABBBCCCCDB@?CEG@CCDCDCB?BBCCCCB?CD@C@BBAAACCC3A?CCBABBAA877)7<9;;;;*;D>B<@AA9ADFACCDBCDDCC?C?BB>BCC@CAABCCCDCCCCCCCCC?CDDD>??BBBBAB?C@D@A?ADCCCCCC=AACBAA?BC?>>>499988*:AA=ABBBB3BC@B???BFE??;?<??AB<><>ABAA>AC???BB?BACCC=CCC@AAAABBBBBBDCAAA?ACCCAAACCCC?BAACAA=A=A?CCBB888
@ATNG8:02180:07373
GATGTAGCGCATATCAGCGCAGCCCAGAAGATCAGGAACTCTAGAAGAATTCAGATTTTTAACACGAGAGTAAACGTAAAAGAAGGTTTTACAAGACTCACGTTAACAATATTGCAGCAGTACGCACACAATTGAAGCGCAGTAAGGATGGCTAGTGTAACTAGCAAGAATACCACGAAAGCAAGAAAAAGAAGTACGCTATTAACTATTAACGTACCTGTCTCTTCCGAAAACGAATGAGTACGTGTGCGACGTGTCTCCTACCATCGATTCCGGATAGTCT
+
888C==BCCCBBBBDDCBBA@@@A:AAA<BAACCBACADCCDD@@>AB?A?CAB@@??@,>=@BCCCCCB:990;B;;;;.;C;@4;;;&959.6AAALEDCB=A=@?=?GE@BBCAAACCDDBCCBBBA=@>998:B@BBCCC=A=AAA=@CCBCCBB@BCBB??=?B?BBC>AAA@?:>=<8<===>1>C?BBAAAAAAA=A399>>:?==:@@C>BA@@@;;5;5;@@@2?;;69@@ACBBBBBAABBBBCAA@A8819::39@A@@=8=5;5;=AC=>=
@ATNG8:02156:07411
GATGTAGAGAGATGTAGCGCACCCAGAAGATCAGGAACTCTAGAAGAATTCAGATTTTTAACACGAGAGTAAACGTAAAAAGAAGGTTTTACAAGACTCACGTTAACAATATTGCAGCAGTACGCACACAATCGAAGCGCAGTAAGGATGGCTAGTGTAACTAGCAAGAATACCACGAAAGCAAGAAAAAGAAGTACGCTATTAACTATTAACGTACCTTTCTCTTCCGAAACGAATGAGTACGATGAGAGAGCTCTCTCTACCATCGATTCCGGATAGTCT
+
3:::<=?@@;>B===696CC@@A3?A@=BCB;;:?B?BBB@@@@>?@5;5;;;9:CCC1A>AAB???CA???6=B;;;;:$9949.555&5;<9>B>BAB@;;5;<@@=BBB>BBDCCCCCAAABBDDCC?BBCC?AA@CCC??=@@BCC@CCBBBBCB@CCDB::89@????>A>@@@7@00*0===>0>@=??>CCCA>>:=:====8=8=>B;;5::/:>@@?B@BDD=AAB@CBB?@?@@>000@@@ABAAA@???BBC=A;;;<=8<8=9====;;;
@ATNG8:02158:07435
GATCTCTGCTCTGACTCTCGTACTCATTCGTTTCGGAAGAGACAGGTACGTTTAATAGTTAATAGCGTAACTTCTTTTTCTTTGCTTTCGTGGTATTCTTGCTAGTTACACTAGCCATCCTTACTGCGCTTCGATTGTGTGCGTACTGCTGCAATATTGTTAACGTGAGTCTTGTAAAAACCTTCTTTTTACGTTTACTCTCGTGTTAAAAATCTGAATTCTTCTAGAGTTCCTGATCTTCTGGTATACACACTCGCTCGCTACCATCGATTCCGGATAGTCT
+
::67:::::9549:<00/77//5<<;95;:883::6;344555:<7;<=>>?2615=;=5A=<<<<<55.5:5::<<<+<=@7<<=@8==;;495/)/7)////9<7;;CAAAAB7;:?;?:>=:9;?@?299>>3?@@995:>::;:<<<:?:9957;?8<7;>>>966:;7<55555$55;49;>>>+>@@<<2<695::5559.4444$44455.57::54444444.45:::::;7;;>8@<699>>9999>A@A?@A@@<?@@99:;?9??BA@BCBB
@ATNG8:02172:07409
GATGGTAGCTATACGTATATCTATGTACTCATTCGTTTCGGAAGAGACAGGTACGTTAATAGTTAATAGCGTACTTCTTTTTCTTGCTTTTCGTGGTATTCTTGCTAGTTACACTAGCCATCCTTACTGCGCTTCGATTGTGTGCGTACTGCTGCAATATTGTTAACGTGAGTCTTGTAAAACCTTCTTTTTACGTTTACTCTCGTGTTAAAAAATCTGAATTCTTCTAGAGTTCCTGATCTTCTGGGTCTCTCTCTCACGCACTACCATCGATTCCGGATAGTCT
+
////)//448:<566====BBB@999///9/5.5:AB=BB>A>BBBBBBC?BCCBA<@:@@>>;A;????@BA@A?AA@A@2=>:?9999&3;?A:@?B=?@??????@9??@ABA??<?BB?B?AAAAAA>B=BBBD;===@@@=<=AA@@888?:==>;;;7;=B@@@@@@@B<????=/=08188888(8>:;;3;>>?>=;://)/8989&89@@>;A;=?:>>BBA@@;A=@???AA<AAAC9::9:///77<@==>B;;;B;?;<;AB=B==9=9----,
@ATNG8:02172:07423
GATGGTAGTACATGATAGACGACACCAGAAGATCAGGAACTCTAGAAGAATTCAGATTTTTAACACGAGAGTAAACGTAAAAAGAAGGTTTTACAAGACTCACGTTAACAATATTGCAGCAGTACGCACACAATCGAAGCGCAGTAAGGATGGCTAGTGTAACTAGCAAGAATACCACGAAAGCAAGAAAAAGATGTACGCTATTAACTATTAACGTACCTGTCTCTTCCGAAACGAATGAGTACGATGAGAGATCTCTCTCTACCATCGATTCCGGATAGTCT
+
9:???CBBBBAABCBBCCEC@AA@@?CCC@BCC;:67;6;==<BCB@CE@C?BBCCCCCD5CACCCCCCBC;99,;A;;;;;$;<:<>A@@2CBB@BCCDCCCBC?C@CB?BAB>AEDBBABCBBBCBDBBCAFECB@BBCCBBBB?@?BAA>ABBCDCDC@BBCDDD?AA?BDD?CABCD;A9999BFED2CABBBBBBBCGC@C@CBBB=A=AABBB?BBAAACC@C?BBD>DCC>@@ACA???BBCBCBBBBBA@<>>>>??=A99:???C@B?BBCBBAA
@ATNG8:02183:07425
GATGGTAGGACGAGCGTCTGAGAGGTACTCATTCGTTTCGGAAGAGACAGGTACGTTAATAGTTAATAGCGTACTTCTTTTTCTTGCTTTCGTGGTATTCTTGCTAGTTACACTAGCCATCCTTACTGCGCTTCGATTGTGTGCGTACTGCTGCAATATTGTTAACGTGAGTCTTGTAAAACCTTCTTTTTACGTTTACTCTCGTGTTAAAAATCTGAATTCTTCTAGAGTTCCTGATCTTCTGGGCTGCGCTGATATGCGCTACCATCGATTCCGGATAGTCT
+
////)/7<9=A@445455<::???=A@@ABCB?BAAA>AD@D@CCCCCCC@CDBBC@C@CDDD?C?CCCCBBACE?CCCCD1BB@BBCC?CCBB@BCC@CC>@@@AAB?BEJCCCCC@CCC?A>BCDBAAAC?BBCC?CCCBCBBBBBCBDBBAC?BBA@DD?C?BCDCCCCCC@C;;;;.;>A=@AAAA1ACCCD>AACBCBDCDC@CBBB5B@AAD@E?A@@BBCBCCC@C@AAACCC@BBCC>DBBAACCBDCCCCCCBDCC@CBBBBC?C?C?CCCC@@@
@ATNG8:02191:07425
GATTAGTGTGTCTCTGAGAGTAGTACTCATTCGTTTCGGAAGAGACAGGTACGTTAATAGTTAATAGCGTACTTCTTTTTCTTGCTTTCGTGGTATTCTTGCTTGTTACACTAGCCATCCTTACTGCGCTTCGATTGTGTGCGTACTGCTGCAATATTGTTAACGTGAGTCTTGTAAAACCTTCTTTTTACGTTTACTCTCGTGTTAAAAATCTGAATTCTTCTAGAGTTCCTGATCTTCTGGTATGACTAGTGTACTACTACCATCGATTCCGGATAGTCT
+
==C?AABBBCBABCCJCCCAAACCBBBA;;7;ABC>CD@D@BBCBBBC@CCAAA=C?BBBB@B@CGCCHCCCB?BCDFF1;;6;ABB=BCBC?BBD?BC@BAB=;;9;DDBCCBB@BDC@F@F????@?A@CBBB>BCDCCBBCBBBBA@@@@<ABB@CC@B@BCCCDCCCE@CCEEE9B7;7<BBCC,AA;;;/;BBBAAAA@@@DFDC5C@@@@?@@DE@CBBBA@C@D?AACDDC?C;;8;BCBBBBCBCB;;;@@@BBC=@A@ACB@C?B@BA@ADBC
@ATNG8:02142:07460
GATGGTAGGTGCCATGAGTGTATCCAGAAGATCAGGAACTCTAGAAGAATTCAGATTTTTAACACGAGAGTAAACGTAAAAGAAGGTTTTACAAGACTCACGTTAACAATATTGCAGCAGTACGCACACAATCGAAGCGCAGTAAGGATGGCTAGTGTAACTAGCAAGAATACCACGAAAGCAAGAAAAAGAAGTACGCTATTAACTATTAACGTACTTGTCTCTTCCGAAACGAATGAGTACGAGAGTCAGAGCAGACTACATCGATTCCGGATAGTCT
+
;<A@>AAA?ACD@C@@ADBBBBBB?CBC;:<BCAB?@@BBBDBCC@BC@A?AA@=?>@@0@?BBC:;:A?BBB;BA99::+8>9>199929?C@BABBBCCCC?B?BA9<<D:??@:8:<==BD???<<==AAAA<@>>>>??@9><@?B?BCBA@ABD@D657DC?BA?BBB?@AACD=BBB9==<<;.=B?AAB>>>@@@<>:>=??7;5;@>;>>=@@?=??=A<ABD:<8849@@A999AAABBBCCCCBAA?BA???@@A?>?=A=C<>>CB999
@ATNG8:02157:07449
GATGGTAGCTCTGCTCTGACTCTCGTACTCATTCGTTTCGGAAGAGACAGGTACGTTAATAGTTAATAGCGTACTTCTTTTTCTTGCTTTCGTGGTATTCTTGCTAGTTACACTAGCCATCCTTACTGCGCTTCTATTGTGTGCGTACTGCTGCAATATTGTTAACGTGAGTCTTGTAAAACCTTCTTTTTACGTTTACTCTCGTGTTAAAAATCTGAATTCTTCTAGAGTTCCTGATCTTCTGGATACACTCATGTGCACCTACCATCGATTCCGGATAGTCT
+
//:;6;A@?A<BCBBBBBCCAABBCHCCCC;;<:CDD>CC@B@CBBBCDD@DCBCC?C@ECCB?C@CCCCDCDCC@@@@@?1@C?CCBB>CCCC?BBDAGD?A@@BBC@BDCDDBBB?BBB@B@CCCCBBBC@DBBA?CBBBCCCCCBBBBCCBB?BBB?AA?C?AABBBCDDG@CCCCC;FAD?BB@@@0ABBBB=CAAAAACAAAADCBC5DBBBF@DACC@BBBBBBD@C?BBBCCC?AACACCDBBCCCB9:9BDBB?ACC@C?@@CD@C=A=BCCCAAA
@ATNG8:02170:07480
GATGGTAGCTCGCTGATGATATCTCCAGAAGATCAGGAACTCTAGAAGAATTCAGATTTTTAACACGAGAGTAAACGTAAAAGAAGGTTTTACAAGACTCACGTAACAATATTGCAGCAGTACGCACACAATCGAAGCGCAGTAAGGATGGCTAGTGTAACTAGCAAGAATACCACGAAAGCAAGAAAAAGAAGTACGCTATTAACTATTAACGTACCTGTCCCTTCCGAACGAATGAGTACTATAGACTATCTGAGACTACCATCGATTCCGGATAGTCT
+
3;;<;<BB966>BBC=?:>:;556;6;;;8=<>>C>@B??;;995=5::7;7::833777'8:784::9;8877.739949&49.5.555&5994;666>@<6:69>B7?@B?CC@@AAAAFCDCDBB@A<@;;<=@@A?@@?A?B?BAB@>996<<<A>AABBCD>AA@AA@>AA>>?8>>?<?????1?C@ECBBB@A==1817:::1:5::@@@?BBBBC>B?B>::6://)//0/8889CBBBAABBA?A?:9;=8888===<==8=8=;?===888
@ATNG8:02181:07449
GATGGTAGCACACGAGATCTCATCGTACTCATTCGTTTCGGAAGAGACAGGTACGTTAATAGTTAATAGCGTACTTCTTTTTCTTGCTTTCGTGGTATTCTTCTAGTTACACTAGCCATCCTTACTGCGCTTCGATTGTGTGCGTACTGCTGCAATATTGTTAACGTGAGTCTTGTAAAACCTTCTTTTTACGTTTACTCTCGTGTTAAAAATCTTGAATTCTTCTAGAGTTCCTGATCTTCTGGATACACTGCATGTGCACCTACCATCGATTCCGGATAGTCT
+
//::18<<8@;;>>BBAA@95556:=656@=A?BCCG>BB?B7666==A@<AC@@@:D;B@@C?D@CBB<<=;:?:999:9$7:5:>??8?CAA>BBC@BB?AA@??;?A???BAA=AAB=A=ABAAABAA8=<7816=998AA??@A;;;===;;::8::5:8;;<<868==165656'64;/66666'79;>C385;;<>>>>>9999;+://*/;6;5@C<>>>@?>><>=@@@CCC=@@@<AA==::///=33///::5:?D=@;;;==:=<>:>>:::@>
@ATNG8:02190:07466
GATGGTAGTAGTACACTAGTCATACCATAAGATCAGGAACTCTAGAAGAATTCAGATTTTTAACACGAAGAGTAAACGTTAAAAAGAAGGTTTTACAAGACTCACAGTTAACAATATTGCAGCAGTACGCACACAATCGAAGCGCAGTAAGGATGGCTAGTGTAACTAGCAAGAATACCACGAAAGCAAGAAAAAGAAGTACGCTATTAACATATTAACGTACCTGTCTCTTCCGAAACGAATGAGTAACTGTATCTATGTGTGCGCTACCATCGATTCCGGATAGTCT
+
38:<<ACCBBBCCCCCABBBBAABB@CBD@CCCB@@<A=@AB==6966?:?:996<::::$4./:://)/8888938:97?A??.89371777&388288;988///>(/(/9078;488;A>>888:<:<:<=?9????:>>@?<>=<3:5;;@<@@BBAA@A=AAAAAB>AB?A@@;>>>AA:?@@999999(9<8=@?AA?:=9-6055773,3,38833.327988905057=/6??:873933-37777878333:;99:::=::4833333.36<7=<88333
@ATNG8:02146:07490
GATGGTAGCTCGCTGATGATATCTCCAGAAGATCAGGAACTCTAGAAGAATTCAGATTTTTAACACGAGAGTAAACGTAAAAAGAAGGTTTTACAAGACTCACGTTAACAATATTGCAGCAGTACGCACACAATCGAAGCGCAGTAAGGATGGCTAGTGTAACTAGCAAGAATACCACGAAAGCAAGAAAAAGAAGTACGCTATTAACTATTAACGTACCTGTCTCTTCCGAAACGAATGAGTACTATAGACTATCTGAGACTACCATCGATTCCGGATAGTCT
+
3<=C?BBCCCCBBBCCCCBBBBBBB?BCF@CDFCBB?B@BBCBCBC?BC@D@BA@?@>>@0??ABCBBBCA:98-8=::;;;*;C>B5:::&9@A=ACBICCCCC?B@DD?BAB?CCA@BCCCBBBCBCBCD@DBBB?BBBBBBBB>C@D?@>ABCCCCCB?CCCCCC?CC?BBB>ABAAA<A@@>BABBB3BD?BABABFB@@6:5;>?@:=:=AAAA@BBBBBCC@C@BAA;A9939@@@@ABBCCCBBBBBBCCBBBBCBBC?C@@?BB@C?C?CBBA999
@ATNG8:02147:07517
GATGGTAGTGTGTCTCTGAAGTAGTACTCATTCGTTTCGGAAGAGACAGGTACGTTAATAGTTAATAGCGTACTTCTTTTTCTTGCTTTCGTGGTATTCTTGCTAGTTACACTAGCCATCCTTACTGCGCTTCGATTGTATGCGTACTGCTGCAATATTGTTAACGTGAGTCTTGTAAAACCTTACTTTTTAACGTTTACTCTCGTGTTAAAAATCTGAATTCTTCTAGAGTTCCTGATCTTCTGGGTCTCTCTCTCACGCACTATCGATTCCGGATGAGTCT
+
<=<<9<<><<<<554445515=<<<:99:45.5<<<6==9=:<<==<<?:;;;==696555;494;99;;666=7<<===*;9494550566A9>9;155.5;555@155665<?@:@?>:=7666==;;;;=<<<:>999<;94559:<<5555<54.48.4.44////::<56//<:+:)-(---888$-(,---(//79;<666>9==>=)99444.45::5::<<<<>7:8:==>;<7:>>A8=::>949>=>?::=::8;:834/6:6;6;///9887
@ATNG8:02155:07492
GATGGTAGAGAGACTGTAGCGCACCCAGAAGATCAGGAACTCTAGAAGAATTCAGATTTTAACACGAGAGTAAACGTAAAAGAAGGTTTTACAAGACTCACGTTAACAATATTGCAGCAGTACGCACACAATCGAAGCGCAGTAAGGATGGCTAGTGTAACTAGCAAGAATACCACGAAAGCAAGAAAAAGAAGTACGCTATTAACTATTAACGTACCTGTCTCTTCCGAAACGAATGAGTACTATGTAGAGCTCTATACTAATCGATTCCGGATAGTCT
+
;;@@=@ABAACCCC@@@DECBB9999;CGGCBBC9999?BBBCCBB?AC@D@?>=9998-9<ABECCECC:9828?@ABC;BA@C5;;;*:=?;?CCCBBD;;8;?AA>BBB:;;CCGCBCCCEDBBBDC?BBBB?CAAAAAAB>B@CAC@B@@@CCBB?BCCCCB?BC>AAB<>>BBB=BBB?BCDCC3BB?BBBAAAB@?<?<@@@?=B=A@CCC@CCBCEDF>A>@AC=???@BBCCCBAABBBCBBBB@@A>>==>BC=>>>??<?=A=@@@A;;;
@ATNG8:02159:07491
GTTGGTAGCTCTGCTCTGACTCTCGTACTCATTCGTTTCGGAAGAGACAGGTACGTTAATAGTTAATAGCGTACTTCTTTTTCTTGCTTTCGTGGTATTCTTGCTAGTTACACTAGCCATCCTTACTGCGCTTCGATTGTGTGCGTACTGCTGCAATATTGTTAACGTGAGTCTTGTAAAACCTTCTTTTTACGTTTACTCTCGTGTTAAAAATCTGAATTCTTCTAGAGTTCCTGATCTTCTGGCGCGTATGTATGTCGCCTACCATCGATTCCGGATAGTCT
+
:;>@=@@BBBC@@@CBCBBCDCCBBCCCCCBB?BBCE>CC?B?BCBBBBDACCCBC@B@CCBC@C?BBBCDDCDD@CBBBB1AA=ABBB=BCCCACCF?CC?AACCCD@BBBCCCCC?BBB@B@BBCBBBAC?AACC?BBCCBBBCCCCCCCBAA>BBB@CC?B?BBCCBCCJJ@CBEEC<CAC;;<EFF5CCCBB>BBBBCCCA@@?BDDD5DGFBB@B?BC@BBBBBBB@B@BBACBB=??D?BC@@AC:;:DBAABBC?BBC=@:::BC?B>A?ABBB>@>
@ATNG8:02159:07573
GATGGTACGAGCGAGTGTGTATACCAGAAGATCAGGAACTCTAGAAGAATTCAGATTTTTAACACGAGAGTAAACGTAAAAGAAGGTTTTACAAGACTCACGTTAACAATATTGCAGCAGTACGCACACAATCGAAGCGCAGTAAGGATGGCTAGTGTAACTAGCAAGAATACCACGAAAGCAAGAAAAAGAAGTACGCTATTAACTATTAACGTACCTGTCTCTTCCGAAACGAATGAGTACGATGAGAGAGCTCTCTCTACCATCGATTCCGGATAGTCT
+
//886;ACBBCCCBBCDBBBBBAA?ACDACBAB::6;6;<ABABE?CC>?;=@?99999)9:@@@BB>@>37:,::;;99&5<8>.555&5<@=>>CBBCDCC=@=@A?AED?BBBDCCCBCBCCCCCCC?CCCC@CCBBBBBB@B@CCC?BBBBCBBB?BCEBBB@CD?AAB?CBBBB:?>?8@ABBB3BB@????@AABB=?<;;;@<@<ABBBB?BDCBCBC?B?BBD>DBB???>@BBBBBBBB@@>>==888>888AA=A;;;@B=A<?<???>;;;
@ATNG8:02167:07583
GATGGTAGAGTACAGTGTAGTAGACCAGAAGATCAGGAACTCTAGAAGAATTCAGATTTTAACACGAGAGTAAACGTAAAAGAAGGTTTTACAAGACTCACGTTAACAATATTGCAGCAGTACGCACACAATCGAAGCGCAGTAAGGATGGCTAGTGTAACTAGCAAGAATACCACGAAAGCAAGAAAAAGAAGTACGCTATCAACTATTAACGTACCTGTCTCTTCCGAAACGAATGAGTACGAGAGAGCACACGTGTCTACCTTCGATTCCGGATAGTCT
+
;;@@@C@AAABDD;;9CCCKIEBBA?BAA?BDDD@@?@@BBCDDCD?BB=@=@A?<?@?3==@@@BB@@@988*8>;;;;*595:.999&5<@6=?CCBBC;;8;?@@=ABE@CCECFCCCCCCCCBBBB?CCCD@BBA@ABBA>B?BAA>AACDCBBB?BBABAB<???AAB@BBBBB=@>=8??@@@2@A?A888ABB>>>B7;;;67;7677//+/<<<@DD=B;??B:?>>:;;;=BBC@?>>>A??>>=;;;??;::=;?378?A9=9=;>==>?>9
@ATNG8:02182:07543
GATGGTAGATATATGCACGCTCTACCAGAAGATCAGGAACTCTAGAAGAATTCAGATTTTTAACATCGAGAGTAAACTGTAAAAAGAAGGTTTTACAGTCTCACGTTAACAATATTGCAGCAGTACGCACACAATCGAAGCGCAGTAAGGATGGCTAGTGTAACTAGCAAGAATACCACGAAAGCAAGAAAAAGAAGTACGCTATTAACTATTAACGTACCTGTCTCTTCCGAAACGAATGAGTACTACTCTCAGAGACACACTACCATCGATTCCGGATAGTCT
+
;<<>:>>BBB=;>:55556@A@CBB?CHD@CCAAAB7;6;BA?@??<?><>=88885=<=);6933/6/--6555,---/8888'//*-3899&-,,,2,,-979:4939>9678=?<<:>>BAA@BBBAAAE@B??@<???>>=//-/5:7=3;;52258@499<7777<<7:88187;:<3<;9577777(5:49222798:;/5.3....3055=>>;@>=BC@@<@<??@9?@@=A@A??:::@@AA???CBBBBAA???@@9>866@A<A:>:><;AA:9
@ATNG8:02188:07561
ATGGTAGCTCTGCTCTGACTCTCGTACTCATTCGTTTCGGAAGAGACAGGTACGTTAATAGTTAATAGCGTACTTCTTTTTCTTGCTTTCGTGGTATTCTTGCTAGTTACACTAGCCATCCTTACTGCGCTTCGATTGTGTGCGTACTGCTGCAATATTGTTAACGTGAGTCTTGTAAAACCTTCTTTTTACGTTTACTCTCGTGTTAAAAATCTGAATTCTTCTAGAGTTCCTGATCTTCTGGTGTCTGATCTGTATCACTACCATCGATTCCGGATAGTCT
+
333-488<955<<@ABBA@@;;;<A??BD:94:<<<6>>@C@BCCCCCCACCCCC@C@DCCC?CACCBDCCCCC@CCCCC1CD?CBCC>CBBB7;<;7;C>ABBCCD@CBCCCCCC?BCC@C@CCCCCBBB?BBBB?CCCCBBBCCCCBCAABD?BBB?BD?B?ABCCCBBBC;A;;;;.;>E>;;;;:*;CCCC=CCGGECCDCA5;;;;*;AABC@B@BC@CBBBBBB?C@CCCCDD?C@B>ACBBABCBCBCCC@@@BBA@<@ABCBC?C?C@CCBC??>
@ATNG8:02208:07076
GATGGTAGCTCTGCTCTGACTCTCGTACTCATTCGTTTCGGAAGAGACAGGTACGTTAATAGTTAATAGCGTACTTCTTTTTCTTGCTTTCGTGGTATTCTTGCTAGTTACACTAGCCATCCTTACTGCGCTTCGATTGTGTGCGTACTGCTGCAATATTGTTAACGTGAGTCTTGTAAAACCTTCTTTTTACGTTTACTCTCGTGTTAAAAATCTGAATTCTTCTAGAGTTCCTGATCTTCTGGGCTGCGCTGATATGCGCTACCATCGATTCCGGATAGTCT
+
,,22,22<=;9544<<<>;;;;;;;655<A5645==>8>>;@:=BBBBBCACCCCE@C>BCCB@C@CCCCCDBBCACBBBB1BB>BADC=ABBA7;9@<AA<@@@@@@?BBBBBBBB?BDC@B@CCCBBCBC>BBCC@CCCCBCCBDAAADBCBB>CBA=CB?B>B@CBBCCCG@CAA@@7A=A;AAAAA,ABBBB<AAAACCEBBC@DDDC2A@@B@?A?BC@BBBCCAA>A?AAABBB=AABB<BAAAADDEFCCCCBBBCCC@CAA@BC@D?C>BCCBBAA
@ATNG8:02210:07087
GATGGTAGGAGACACGTCGCACACGTACTCATTCGTTTCGGAAGAGACAGGTACGTTAATAGTTAATAGCGTACTTCTTTTTCTTGCTTTCGTGGTATTCTTGCTAGTTGCACTAGCCATCCTTACTGCGCTTCGATTGTGTGCGTACTGCTGCAATATTGTTAACGTGAGTCTTGTAAAACCTTCTTTTTACGTTTTACTCTCGTGTTAAAAATCTGAATTCTTCTAGAGTTCCTGATCTTCTGGGTCTACGCTCGTCGCGCTACCATGATTCCGGATAGT
+
BCCC?BBE?A@@00/:9:==CCCCDCCCBBCC@DCCE>FMAE?AA@EEDE@DCBBB@B?BBCC?C?AACDDA@<C7?;===.<@8@A@?8?B@A>A>?9?A>@@@@@@0/0>=@<>A9??B=H=>=:;;==?;===A8;;BBB@?@AAA>>>8881967;AB=A<AAA?>>?AB:=>@FB5?<?:>>DDF/=<////)////769<//(/:9:(9588A;D;>=9>@@?A@><@=B?>>AA;>>??9??@A@>>>>?>=>A@>=>@<===>>:95642((((
@ATNG8:02215:07088
GATGGTAGCAGACGTGACAGAGCGCCAGAAGATCAGGAACTCTAGAAGAATTCAGATTTTTAACACGAGAGTAAACGTAAAAAGAAGGTTTTACAAGACTCACGTTAACAATATTGCAGCAGTACGCACACAATCGAAGCGCAGTAAGGATGGCTAGTGTAACTAGCAAGAATACCACGAAGCAAGAAAAAGAAGTACGCTATTAACTATTAACGTACCTGTCTCTTCCGAAACGAATGAGTACGATGAGATCTCGTGTGCCTACCATCGATTTCCCGGATAGTCT
+
455<7<<?@666>?;@<?CCCECBB=@B@=@A@A<<6:=BCCBABB>BA?B>@@@>>==<.;:=AA>?>?@>=@8>999:::(5:25.555&5<=9=<A@@>:>?;@<;;5:@A5::CBC;::C@?>>@A9;69@@A?BBBBBBAA=@<@00+/:999:=>9==888;233/899299=<8;77,/././$.7(...33;:2.-.485..).455<<?7@;;:99;2848::1977,3333339::443;952225.....(.3339989...'..'.(.379333
@ATNG8:02227:07073
GATGGTAGTATAGAGCTCTACATAGTACTCATTCGTTTCGGAAGAGACAGGTACGTTAATAGTTAATAGCGTACTTCTTTTTCTTGCTTTCGTGGTATTCTTGCTAGTTACACTAGCCATCCTTACTGCGCTTCGATTGTGTGCGTACTGCTGCAATATTGTTAACGTGAGTCTTGTAAAACCTTCTTTTTACGTTTACTCTCGTGTTAAAAATCTGAATTCTTCTAGAGTTCCTGATCTTCTGGGCTGCGCTGATATGCGCTACCATCGATTCCGGATAGTCT
+
9:::7;>ABBB9;5<=;666>>>>CBBB@@AB=ABBB=BB?A@AA@A@BB?BDBBB?A>AA@A=A?BBBBAB@AA;99989(8?;@>??9?AAA;>??<?A;??@@@A===?>>>;:5;:;5:>@@@@A=>>=A>?>7;;??>>>@@@@@@;6691---*--070::@=87889-//9<=.;171;=??@/;;6==2<93------63<<=<.<>A@>=D:==4<///<771;;>>==;;5;=>>8><<;E@@@;;;==>:====177=<@@9>7>9@=;//-3
@ATNG8:02237:07087
GATGGTAGTGTGTCTCTGAGAGTCAGTACTCATTCGTTTCGGAAGAGACAGGTACGTTTAATAGTTAATAGCGTAACTTCTTTTTCTTTGCTTTCGTGGTATTCTTGCTAGTTACACTAGCCATCCTTACTGCGCTTCGATTGTGTGCGTACTGCTGCAATATTGTTAACGTGAGTCTTGTAAAACCTTCTTTTTACGTTTACTCTCGTGTTAAAAATCTGAATTCTTCTAGAGTTCCTGATCTTCTGGTCATATCATCAGCGAGCTACCATCGTAATTGCGAAGTCT
+
9><B?@;?>?966;;@?BBBA@:55;5549=5;46BDD>AB@B?C@@AA??:@@B;;;):6?9:@5@=@@><<9979D:>?>>>'444(4:;;2::55.6;94;=169@@AC@CBCBBCBC9;;B@B?BBAAABCC@CBCC@CFCCBBAAAAB@CCBCC@;;;@BB@C8;;BA@@DDD@C;;;;.929;=?AAA.;:BDD=C:;:C999594===>0=<?@@=?=@C>BBC<;;E@C?BBCCCB?BAB@CCCCFCBAABA;;;ABBCCD@C@@@AB@E9;;DC@CBBB
@ATNG8:02239:07059
GATGGTAGGCGACATACATACGCGCCAGAAGATCAGGAACTCTAGAAGAATTCAGATTTTTAACACGAGAGTAAACGTAAAAAGAAGGTTTTACAAGACTCACGTTAACAATATTGCAGCAGTACGCACACAATCGAAGCGCAGTAAGGATGGCTAGTGTAACTAGCAAGAATACCACGAAAGCAAGAAAAAGAAGTACGCTATTAACTATTAACGTACCTGTCTCTTCCGAAACGAATGAGTACAGAGAGTACGATATGTCTACCATCGATTCCGGATAGTCT
+
//77178>;9ABA<<<<>BC;99BB:>?<8666@==4915=B<==@7<<59288955555$549BB?DCBBBCC=AA:99:9*9B=B2:;;.;EC@BBBBCCHBA>A@CC?CAA>AACBDB@BAAACCCDCB@CDDD?BBECA@AB?B?BBC@BBBCCCBB?BCBBBC?BC@BBB999BCA;@@>;99999(:@?ABBBBCA;;8:<??AA<>8==??@=@CBBBBC@C@BBA<A@@>ABBBBBBBBBBBBCCBBBBBAA@A@@<6<>=<>>;><?=BBAA;;:
@ATNG8:02210:07105
GATGGTAGCTATACGTATATCTATGTACTCATTCGTTTCGGAAGAGACAGGTACGTTAATAGTTAATAGCGTACTTCTTTTTCTTGCTTTCGTGGTATTCTTGCTAGTTACACTAGCCATCCTTACTGCGCTTCGATTGTGTGCGTACTGCTGCAATATTGTTAACGTGAGTCTTGTAAAACCTTCTTTTTACGTTTACTCTCGTGTTAAAAATCTGAATTCTTCTAGAGTTCCTTGATCTTCTGGTATGACTAGTGTACTACTACCATCGATTCCGGATAGTCT
+
4<<<?B@AA===;666>>>>>?A96554995519?@D;@@;>:544==::7;===A9A9??;=@D<??BB<:933.3<===+BB?A:99,3<<<19499>A=A@@@9939;;;?A7715><8>:<==875787;=>>:>>@@A>8:8<:>=9777175527:4;77==;88<AA6:5556'57=888888(8=AAA9A>>>??AA@A<@AAA/A?>>@<@=;;8;@FB=<<7>+/*/;9:=9///6:;<@>>>=>=???===>>=;3::::=>8<:=8=A@@;;;
@ATNG8:02216:07101
GATTAGTATAGAGCTCTACATAGTACTCATTCGTTTCGGAAGAGACAGGTACGTTAATAGTTAATAGCGTACTTCTTTTTCTTGCTTTCGTGGTATTCTTGCTAGTTACACTAGCCATCCTTACTGCGCTTCGATTGTGTGCGTACTGCTGCAATATTGTTAACGTGAGTCTTGTAAAAACCTTCTTTTTACGTTTACTCTCGTGTTAAAAATCTGAATTCTTCTAGAGTTCCTGACTCTTCTGGTATACACACTCGCTCGCTACATCGATTCCGGATTCA
+
=>C@BDABACCABACBBBCCBBCCBBCC;;:;BBC?BB@BA;;<BBDC@CBB@@=@6:8>A8B7BBBBB??<?689999':>;;78808BBD?BBA=AA=@A@AAB<<;A>>>AA<A@@;@<ABA>=;;;:==@@<@@>>>>>@A>>>AA===5:9<:::7<;@@B887A::1766677(89A:@@@@@/=>;:9.667///:<9=:>@?@/<876;6;6::4:>>>BAA:=8:;///8;0626(----336:>=>=8<>>>><7889<<;3606233-22
@ATNG8:02226:07102
GATGGTAGCGCATATCAGCGCAGCCCAGAAGAATCAGGAAACTCTAGAAGAAATTCAGATTTTTTAAACACGAGAGTAAAACGTAAAAAGAAGGTTTTACAAGACTCACGTTAACAATATTGCAGCAGTACGCACACAATCGAAGCGCAGTAAGGATGGCTAGTGTAACTAGCAAGAATACCACGAAAGCAAGAAAAAGAAGTACGCTATTAACTATTAACGTACCTGTCTCTTCCGAAACGAATGAGTACGATGAGATCTCGTGTGCTACCATCGATTCCGGATAGTCT
+
3444.4444499:;;;655=:99990777)//)//;;29;09//////)///(/5:89455555#55)5;5559995555&5<45555$55./)///&///)////799::5:545./>>18///;;==65555555<7666@;>>@>666<7<9>@=8555;4444.4::<5525<7<<=9;:888188828?A?C3=>9<@A=<<=9=15.5;=A5868>CCC>A:99>>>;?<??A<>??=999A??>@@@@>>>CBBBCCC>9::::6;:779:1818-526;555
@ATNG8:02233:07136
GATTAGTATAGAGCTCTACATAGTACTCATTCGTTTCGGAAGAGACAGGTACGTTAATAGTTAATAGCGTACTTCTTTTTCTTGCTTTCGTGGTATTCTTGCTAGTTACACTAGCCATCCTTACTGCGCTTCGATTGTGTGCGTACTGCTGCAATATTGTTAACGTGAGTCTTGTAAAACCTTCTTTTTACGTTTACTCGCGTGTAAAATCTGAATTCTTCTAGAGTTCCTGATCTTCTGGTGAGATATGCATGATGCTACCATCGATTCCGGATAAGTCT
+
=A??BABBCBCCCBBBBBBBCBCCBAA@@@>@CDC=BB>B><;;AAAA?BBAAB8000?=;:=0//8>9AABB<??CCC3==8<88818ABA>>>>=AB59:>@9:3868566>A:@AC=D=>@@A;88:<AA<=:>=?A>>>@???DDA@::6:>A<AA;A=@@@;;;>>@<@AA@@5@8<8<;::;,32999-,,,,,,6352222&23...38366-3...8662858<<==>6::A7;;A>>=;;;;;;;:>?@@@@=>>>>>=<=5958//*/:::
@ATNG8:02201:07164
GATGGTAGCGAGCGAGTGTGTATACCAGAAGATCAGGAACTCTAGAAGAATTCAGATTTTTAACACGAGAGTAAACGTAAAAAGAAGGTTTTACAAGACTCACGTTAACAATATTGCAGCAGTACGCACACAATCGAAGCGCAGTAAGGATGGCTAGTGTAACTAGCAAGAATACCACGAAAGCAAGAAAAAAGAAGTACGCTATTAACTATTAACGTACCTGTCTCTTCCGAAACGAATGAGTACCTCTCAGACGCTCGTCCTAATCGATTCCGGATAGTCT
+
;;@@>B@AAB@A@BDDDCCCCCCCC@CCC@BDDCCC?C?AABBBBA>AB?B=A@BBCDDD2C@CCCCCBBCCDB;A?:::::*;B>B5;;<.;BB?CCCCCCCBA?A=@@<@BB?ABBCD???CCCCCCCEEACC@@>@BBBBBBB@C>BAA>BBBDCCCC@BCBCAB@CC?@@@@CCBBA=A==9999989%0>;?0/0@@BB@:>:9A>?7;7;BDBB@BBBBCCC@C@BBC>BBC@AAABB?><===BBBBBBBBBCAA>>A=@@@AA<A;?:??>>=>>
@ATNG8:02201:07174
GATGGTAGAGAGAGCTCTCTCATCGTACTCATTCGTTTCGGAAGAGACAGGTACGTTTAATAGTTAATAGCGTACTTCTTTTTCTTGCTTTCGTGGTATTCTTGCTAGTTACACTAGCCATCCTTACTGCGCTTCGATTGTGTGCGTACTGCTGCAATATTGTTAACGTGAGTCTTGATAAAAACCTTCTTTTTTCGTTTCTCTCGTGATTAAAAAATCTCGTAATTCTTCTAGAGTTCCTGATCTTCTGGCGCTCTGTCACGTCTGCATCGATTCCGGATAGTCT
+
;<BC@C;:9@99=@=566;<>>996666;>@B?CCCD>BB@B?;9;;6AC>B=<A@A6;68<<<8B?@>@<>/0/8389;;;+8=89333,3;<;6<:>;>>,00/:9=5?BCC>>>B=A>>;>=A@@@@@@C;>>??:=>B?>>?@?===A@@>>:>AA;?@6;7;=A@=777=9///<<<=+;4:4/56665$2888.66...77355266666%6...355.3.56467777;>9?<@<>>BB7;;?<@>>>AA>=>@A??;;;>>>BDAA;?=A;AA???A@
@ATNG8:02210:07181
GATGGTAGAGTACAGTGTAGTAGACCAGAAGATCAGGAACTCTAGAAGAATTCAGATTTTTAACACGAGAGTAAACGTAAAAAGAAGGTTTTACAAGACTCACGTTAACAATATTGCAGCAGTACGCACACAATCGAAGCGCAGTAAGGATGGCTAGTGTAACTAGCAAGAATACCACGAAAGCAAGAAAAAAGAAGTACGCTATTAACTATTAACGTACCTGTCTCTTCCGAAACGAATGAGTACACATCGTCGTGTCGTGCATCGATTCCGGATAGTCT
+
8<<E@BBDBBCCECBBBCCCABC;;;;CF@DE@???<@=ACCCCCC?BB?B>AABBBABB3B@CCBBBBAAA@@9>?;;;;;*;C@B@CDE<GGH?BABBCBCBC<@=@@?ACD@@??BBCCCCCBBBBBBB?A@@@>AAAABBAD?E@C@@>@BBBBCCB?BBBCBB?BB?::9599ABA=??@?@CCAAA)@@9=///==??>=A<A@AB=B<::@AC@DAAABAA=A?@@A=@?>;999ABBBCCBAA=ABBBCBBBBAAABBBBB?D@C?AABC:9:
@ATNG8:02213:07168
GATGGTAGTCTCAGATAGTCTATAGTACTCATTCGTTTCGGAAGAGACAGGTACGTTAATAGTTAATAGCGTACTTCTTTTTCTTGCTTTCGTGGTATTCTTGCTAGTTACACTAGCCATCCTTACTGCGCTTCGATTGTGTGCGTACTGCTGCAATATTGTTAACGTGAGTCTTGTAAAACCTTCTTTTTACGTTTACTCTCGTGTTAAAAATCTGAATTCTTCTAGAGTTCCTGATCTTCTGGAGATACACATGATACTCTACCATCGATTCCGGATAGTCT
+
;=BB=?;@BBBBBCB@ABEHCCDCCCCCBABB>BCEH@DD?A@ACCECCCABBCCC?B?BBAA>B@BCCCCBBBC>AADED3DC?CBBB<AABB?AAD@CD<;;BBDE@BBCCCC;;:<BB@B@CCCA@@@@<@ABB>CBDCCBCCCBBBB@@@B@BCB@BB898:BBBCCCHH@DA@@A3A;A;;;:::*;AAAB=BBCCDCDCCC@DCCD5CCGGE@B@BB>AAAA@@@<@@CBBCBB@BDJ?AABDCDCCCBBCBBBCAAAB??899BB?B@C?AAABBAA
@ATNG8:02218:07167
GATGGTAGCGCACACATAGATACAGTACTCATTCGTTTCGGAAGAGACAGGTACGTTAATAGTTAATAGCGTACTTCTTTTTCTTGTCTTTCGTGGTATTCTTGCTAGTTACACTAGCCATCCTTACTGCGCTTCGATTGTGTGCGTACTGCTGCAATATTGTTAACGTGAGTCTTGTAAAACCTTCTTTTTACGTTTACTCTCGTGTTAAAAATCTGAATTCTTCTAGAGTTCCTGATCTTCTGGACGACGCGCACTGACACTACCATCGATTCCGGATAGTCT
+
--5506===BEGBBBCCCCCCCDCCCCCDD@@=@AA@9AA5;29;@@@AA<ABA@@AD?BB@@=B?@@A===>>A<4///0$00+0/0;;299=>:==>:<A<>?BBBCBCCCGCCAA?@CC@C@CCCDCC::8:BAA?CCCBCBBBCCCCBBBBC?CCC?A@>@?AACBBBBCEADAAAA8@=A;>>@@@0>AACC>BBCDCCCCCC@CGJG5CBAAA?A@CG@BBCCDBB@B?BBBCDE@BAB?A@AABBBDDBBBAAAADGJF>B@@@CC@B?B@CCCCCCC
@ATNG8:02223:07170
GTGGTAGTCTCAGATAGTCTATAGTACTCATTCGTTTCGGAAGAGACAGGTACGTTAATAGTTAATAGCTGTACTTCTTTTTTCTTGCTTTCGTGGTATTCTTGCTAGTTACACTAGCCATCCTTACTGCGCTTCGATTGTGTGCGTACTGCTGCAATATTGTTAACGTGAGTCTTGTAAAACCTTCTTTTTACGTTTACTCTCGTGTTAAAAATCTGAATTCTTCTAGAGTTCCTGATCTTCTGGGTCTCTACTCTCACGCACTACCATCGTATTCCGGATAGTCT
+
<<A<@:@?:>;:;BC;:;@@@@;<6=<::59.4:::09:3939455;<<5;;;;;7;:>===:?40/9////;993/44444#4;8;8?:59944.4::5<?459<A<@<@@@?@===<?@A>A=@@@@@<<C666<@;@A?>><<00//////896787388-3-3355555994565>@05.5455555$5999909<<666=;9949999(9<<==:><==8;///---(-(----::)4355)5779///////4::<:;:==7888///;6:6;:8:9<:44
@ATNG8:02227:07156
GATTAGAGAGAGCTCTCTATCGTACTCATCGTTTCGGAAGAGACAGGTACGTTAATAGTTAATAGCGTACTTCTTTTTCTTGCTTTCGTGGTATTCTTGCTAGTTACACTAGCCATCCTTACTGCGCTTCGATTGTGTGCGTACTGCTGCAATATTGTTAACGTGAGTCTTGTAAAACCTTCTTCTTACGTTTACTCTCGTGTTAAAAATCTGAATTCTTCTAGAGTTCCTGATCTTCTGGATATGAGTGACTCGTGCTACCATCGATTCCGGATAGTCT
+
AAA?CCCBDBBBDCCBCCCBBBDDCCBCCCCCD>CC=B@BBBDCCD?CBBBB?B@CB@@>A@CBBBBBB@@=AA@A@2AC?BBBB=BBBC>BBC?B@:<<>@@B?BCCBA@AA;A>A;A;>>>;;;>?;A?>>:>>=BA???@A??@AA==:===<@B=A<AAA>>>??A<@AAAA5A=A=<=:=@6<<<<:19989;8///<7<<==,@AA;;7;<@@=???A@>>;>=BCA>>><@@C<>=<@@@@A>@@@:::>A=;839///==9=9=9@B@@@@A
@ATNG8:02227:07172
GATGGTAGCGAGGAGTGTGTATACAGAAGATCAGGAACTCTAGAAGAATTCAGATTTTTAACACGAGAGTAAACGTAAAAAGAAGGTTTTACAAGACTCACGTTAACAATATTGCAGCAGTACGCACACAATCGAAGCGCAGTAAGGATGGCTAGTGTAACTAGCAAGAATACCACGAAAGCAAGAAAAAGAAGTACGCTATTAACTATTAACGTACCTGTCTCTTCCGAAACGAATGAGTACTATGTAGAGCTCTATACTCATCGATTCCGGATAGTCT
+
<BCC@CCABBCC@CBBBBCDDCCBBCC@CBBB@@<@?BBDCCCB>AC?A?BBBA@??@2A>AAAABBEEBBB=A@@@@@@1@E>E5<;<.<CCBDDDCCCB@?>@?BC@CCC@CAAACDDCCCCCCBBBC@BBBB@BA@@???B>A?B@@>@CCBBCCCACCBBBC?BB?BBB7::A@@;@<:4:::::+:>:=888BCC;;7;=A;;;:=8=;@;;8:BAAACC?A?AAB<????::9BBBAAA?;;>>>>>>?@;;;@@@A@AAAB;@<@=>>>B99:
@ATNG8:02201:07202
GATGGTAGTCTCAGATAGTCTATAGTACTCATTCGTTTCGGAAGAGACAGGTACGTTAATAGTTAATAGCGTACTTCTTTTTCTTGCTTTCGTGGTATTCTTGCTAGTCACACTAGCCATCCTTACTGCGCTTCGATTGTGTGCGTACTGCTGCAATATTGTTAACGTGAGTCTTGTAAAACCTTCTTTTTACGTTTACTCTCGTGTTAAAAATCTGAATTCTTCTAGAGTTCCTGATCTTCTGGGTGTATCAGCGAGTATCTACCATCGATTCCGGATAGTCT
+
//77699>BBA;;=<==>566>666>===@@@:555<4==<A<ABBB@CC@CAA694;@AABB@C?BB@@;;;?@666>>=);;7::=>4>:65.5999;<:;@;C?CCBCCCCCCB?B@@=@?BBBBBBBC@CCCC?BBBBCCAAAABBAAACFA:::>AA=A=AABBABBAB>A@@AA9A>D?:;<<<*;;999,9==9966<<><@@@@+>666;8<8<=666CCCDC@C?BBCDCC?BBCG?GEBBBAABBBCCCCCBB;;8;AAAAA=A@C?;;;C<;;
@ATNG8:02211:07223
ATGGTAGGTGCGACATGAGTGTATCCACGAAGAATCAGGAACTCTAGAAGAATTCAGATTTTTAACACGAGAGTAAACGTAAAAAGAAGGTTTTACAAGACTCACGTTAACAATATTGCAGCAGTACGCACACAATCGAAGCGCAGTAAGGATGGCTAGTGTATCTAGCAAGAATACCACGAAAGCAAGAAAAAGAAGTACGCTATTAACTATTAACGTACCTGTCTCTTCCGAAACGAATGAGTACTGCGTCTCACTCTCGCCTACCATCGATTCCGGATAGTCT
+
//8178:6<>0////79;@=@<>.-(---50-/)5;5305:>>>>BBB@CE@B@BCA@?@@@1@?BBDBCAABCCC=CBBCAAA1CEAE@BBB<BEH@CBBBBBEBB?B@BB?BBB@BCCCCBBBCCCCCCCBB>BCBB@BBA@@@;;5;=@@@<@BCCCBBACECCC@@=::3:??:?AAAA=BAA>>????.<@<@@BCBB@@@,/*/887)/,/>BBB@BB;;;AA=@<@CC?CCC@CBBCAAAD???BBBBBBBCCCCE?BBCAC;;<CB?B@C@BCBB;;;
@ATNG8:02212:07222
GATGGTAGTGCGTGAGAGAGAGACCCAGAAGATCAGGAACTCTAGAAGAATTCAGATTTTTAACACGAGAGTAAACGTAAAAAGAAGGTTTTACAAGACTCACGTTAACAATATTGCAGCAGTACGCACACAATCGAAGCGCAGTAAGGATGGCTAGTGTAACTAGCAAGAATACCACGAAAGCAAGAAAAAGAAGTACGCTATTAACTATTAACGTACCTGTCTCTTCCGAAACGAATGAGTACTATAGACTATCTGAGACTACCATCGATTCCGGATAGTCT
+
4<>>?BBCCCCCBCCBBBCCCD9998<CB=CCDBBA@B?BBBAABF@CC@D@AAABBBBB3C?BBBCBBBB@@?6<>:;;;;*;A=A5;;;*:BB?BBBCKMEBB>B?BB@BCD@DDAABDBDBBCCCCCBC?CDBB?B@A@BBBA?BACBB?BCDDCAAA?CAABBB?AA>BBB999BBC;@99288888(:@?C@>>CCCBA:>;>>AA6;7:AC@@?AC@@@CA?C=CDD>B??<???@AACCCCBBBBBBBBBB???CCBB?B>>>CC@C>A>@BBA988
@ATNG8:02234:07236
GATGGTAGAGAGAGCTCTCTCATCGTACTCATTCGTTTCGGAAGAGACAGGTACGTTAATAGTTAATAGCGTACTTCTTTTTCTTGCTTTCGTGGTATTCTTGCTAGTTACACTAGCCATCCTTACTGCGCTTCGATTGTGTGCGTACTGCTGCAATATTGTTAACGTGAGTCTTGTAAAACCTTCTTTTTACGTTTACTCTCGTGTTAAAAATCTGAATTCTTCTAGAGTTCCTGATCTTCTGGGTCTACGCTCGTCGCGCTACCATCGATTCCGGATAGTCT
+
:=@@?ABCDCCCCBB;66?DCCGFCB@ABGCC@BCCC=CGAE@BBBBCBB>ABCBB@B@DCCC@C>BBCCA???A9BHDDC2A@@CCCC>ABBB@B??<?A;99:A@A>BBCCBBBB?BB>=?;?@>>8::A=BB><:>>@@@??>?AD===>>A<??@<::7;<@@@A@@@AA8=>ADF6B7:7;>EDE/BB:::6:???@?A@??;??=?/?:;<C=A<@@<@AC@>===A=DDD>>>:>>??9A>@@@@@>>?>>=<>===B<AA???A<@:==D>>9///
@ATNG8:02193:07241
GATGGTAGCATCATGCATATCTCACCAGAAGATCAGGAACTCTAGAAGAATTCAGATTTTTAACACGAGAGTAAACGTAAAAAGAAGGTTTTACAAGACTCACGTTAACAATATTGCAGCAGTACGCACACAATCGAAGCGCAGTAAGGATGGCTAGTGTAACTAGCAAGAATACCACGAAAGCAAGAAAAAAGAAGTACGCTATTAACTATTAACGTACCTGTCTCTTCCGAAACGAATGAGTACCTCTCAGACGCTCGTCCTACCATCGATTCCGGATAGTCT
+
5=>>?CCCCDDDBABACCCCCCCCC@CCC@DCCBBB@B@CCCBBBC?CCAC@BBBAAAAA2B@BBCCCBBBBAB9AA;:::9)9?;A5;;;6;BE@DBBCCCD@@<@?AB?BBB@BCCBBBDCBCCCCCCBC@CCBB?BBA@ABA@>BACDD?BBCDDDAC?BCBBBB?>?<9999??@@@9@::3:9999:%0><?000A@CB>:>;?@EF8<7;@BBB@CEBBBBA?C?CCD<AAB?BBCBBBD?AA@ABCCCAAACA>?;@BA7;888>?;?<A<AAAA>>>
@ATNG8:02193:07280
ATGGTAGCGCACACATAGATACAGTACTCATTCTGTTTCGGAAGAGACAGGTACGTTAATAGTTAATAGTCTGTACTTCTTTTTTCTTGTCTTTCGTGGTATTCTTGCTAGTTACACTAGCCATCCTTACTGCGCTTCGATTGTGTGCGTACTGCTGCAATATTGTTAACGTGAGTCTTGTAAAACCTTCTTTTTACGTTTAACTCTCGTGTTAAAAATCTGAATTCTTCTAGAGTTCCTGATCTTCTGGACGACGCGCACTGACACTACCATCGATTCCGGATAGTCT
+
/8969888>===@@><A@B=<<<<655:7--(---69/5848188;=::=8BA;;>8?5=8;C8A?@>0//==>9994377777#83,333;=5:::>5;85055(---5584:7////;;177=7<6=@A<?>@D@AB@D@CEBBAAABBBCCCABB@,000+0=:>;=A9:9=444.4:<<<2>:>:>>>>>+<:///(/)/9;::445:49=>=,=9995458<@;AACCA>A:@=B@@CBB7;;@:?@@@@??>>@9::CA???A@;@A999>:>=B?CBAABBC
@ATNG8:02196:07267
GATGGTAGGCGTGTGAGAGTCTGCCCAGAAGATCAGAACTCTAGAAGAATTCAGATTTTTAACACGAGAGTAAACGTAAAAAGAAGGTTTTACAAGACTCACGTTAACAATATTGCAGCAGTACGCACACAATCGAAGCGCAGTAAGGATGGCTAGTGTAACTAGCAAGAATACCACGAAAGCAAGAAAAAAGAAGTACGCTATTAACTATTAACGTACCTGTCTCTTCCGAAACTAATGAGTACGATGAGAGAGCTCTCTCTACCATCGATTCCGGATAGTCT
+
;<;;85>A=;A;;6BABCCBBCCBC<CBA?BB@@ABB?BBCECCB@BB?B@ACA???@@,@9@BAAAABBBBA<A@@AAAA/993:3:::+:>><@@@@CC???@B=A>:888<@@AA@@@@@@BBA>>>?;>>>A<>>>>@@::7:<A<A>ABBBCDCC?CCBAAA>A@<@@@8<<999,990*/00000$/.(.7776657299<9?AB=B>==>?@<???>>>@<A=@@A:A==:===>;;;=;;;:@@@A@@>>>=?@@@C:>>@A==:>=A;@==>==?
@ATNG8:02203:07240
GTTGGTAGCGCACACATAGATACAGTACTCATTCGTTTCGGAAGAGACAGGTACGTTAATAGTTAATAGCGTACTTCTTTTTCTTGCTTTCGTGGTATTCTTGCTAGTTACACTAGCCATCCTTACTGCGCTTCGATTGTGTGCGTACTGCTGCAATATTGTTAACGTGAGTCTTGTAAAACCTTCTTTTTACGTTTACTCTCGTGTTAAAAATCTGAATTCTTCTAGAGTTCCTGATCTTCTGGATAGCGACGCGATATACTACCATCGATTCCGGATAGTCT
+
994>7;:::<CCBBBCCBCCCCCBBEMGFCCC@CAAD=DB:;9;BC@@BD@BBCBB7;.9@<A>CBCCCCCCCCC<@@@>>,@B?CBCB=@@@@<@AA=@C=;;;CBC:;;CCBBCC9;;@?@@CC<;<AAC@DLCD@CCCCHBBBBDDECCCBA=A@@;@C;@<@@BCCBCBE?A@CCB7B=@=@BBBB0AA@@@;A;;;CCCCCC@BBCB2BBBAA?AACC?BACCDGM?A@ACCCDD?BBC@CCCCBCBAAA;;;BCBBBBB>@@@ABB?D?B@BCBCC;;
@ATNG8:02203:07247
GATTGTGTCTCTGAGAGTAGTACTCATTCGTTTCGGAAGAGACAGGTACGTTAATAGTTAATAGCGTACTTCTTTTTCTTGCTTTCGTGGTATTCTTGCTAGTTACACTAGCCATCCTTACTGCGCTTCGATTGTGTGCGTTACTGCTGCAATATTGTTAACGTGAGTCTTGTAAAACCTTCTTTTTTACGTTTACTCTCGTGTTAAAAATCTGAATTCTTCTAGAGTTCCTGATCTTCTGGACGACGCGCACTGACACTACCATCGATTCCGGATAGTCT
+
FDD?CCCCCCBBBCBB@CCCDDCCCBB>ACCC>CC@C@CCECG@@?@CBBB?B?AAAC@D?ABBCCBBBB=??>>>1?A?BCCD=ACCC?A@B?BB<99:CAA>AAABCCBB?BCB>@>ADDCA?>?8<>@>:?>?>99<<9<?@@@>>>A=@@>:AA;@<@A@@?@@BB<AA@@@5?9<9888877%7<///)/77//.89:=-5555$29=;;6;5<<4=@@@=>>:><>?@@@A:?>D=CBB?>>@A@@>==>???=996:///:@7@7@6:;;>>BB
@ATNG8:02226:07272
GATGGTAGAGTATCATGTGTATCTCCAGAAGATCAGGACTCTAGAAGAATTCAGATTTTTAACACGAGAGTAAACGTAAAAAGAAGGTTTTACAAGACTCACGTTAACAATATTGCAGCTGTACGCACACAATCGAAGCGCAGTAAGGATGGCTAGTGTAACTAGCAAGAATACCACGAAAGCAAGAAAAAGAAGTACGCTATTAACTATTAACGTACCTGTCTCTTCCGAAACGAATGAGTACATAGATATACGTATAGCTACCATCGAGGTTGTAAAGTCT
+
//7838<<@CCCDCC;::CCCACAB=@@B?BBBGCC?ABDCBBBD?CC?C?AA@;::;;*;>BCBCCICDCC@;@@:9:9:*<@;@5:9909>>7;CCCHCBCA?C@CC@BBB?BBBCCCBBBCCCCCCBB?BCCCBDBBBBBCD@D@BBB?BBBBCBCB?BA?@@D9BB@BAA=@@?=?7>AA?BCDDD3BB?B@@?EBBBD?B?BAAA@B?BBBCD?BBAA@BB?B?BBD=BDB?AABCDCBBBAAABBBBBDCAAABCCBB=BBBB@A=<6<9<=6===A
@ATNG8:02231:07251
GATGGTAGCGCATATCAGCGCAGCCCAGAAGATCAGGAACTCTAGAAGAATTCAGATTTTTAACACGAGAGTAAACGTAAAAAGAAGGTTTTACAAGACTCACGTTAACAATATTGCAGCAGTACGCACACAATCGAAGCGCAGTAAGGATGGCTAGTGTAACTAGCAAGAATACCACGAAAGCAAGAAAAAGAAGTACGCTATTAACTATTAACGTACCTGTCTCTTCCGAAACGAATGAGTACTGCGTCTCACTCTCGCCTACCATCGATTCCGGATAGTCT
+
5=<<?B@@@DFC@AAC@@@B@@@CD>CCB@@@ACBB>B=BBDBBBE@BB?@>?BCBCEEE3C?BCCCCHHECCB9B@99999*:A=A>CCC=CCHFECCCCCCAB?A@CD@CBA?BBDCCBBBDCDBBBBCC@CCCC?BBCCBBBC?@=BA@=ADCECCCC@CCCBBB@??=?FC=@A??>9?@@<@AAAB3AD@AAABBCCDC>A>ABBB=A=AABBB@BCAABBB@C@CCC>CAA?ACDDBBB???BDCCCCBBCBABB@CBB?BCCCDD@B?B?ACAB;::
@ATNG8:02231:07269
GATGGTAGCATCATGCATATCTCACCAGAAGATCAGGAACTCTAGAAGAATTCAGATTTTTAACACGAGAGTAAACGTAAAAAGAAGGTTTTACAAGACTCACGTTAACAATATTGCAGCAGTACGCACACAATCGAAGCGCAGTAAGGATGGCTAGTGTAACTAGCAAGAATACCACGAAAGCAAGAAAAAGAAGTACGCTATTAACTATTAACGTACCCGTCTCTTCCGAAACGAATGAGTACTGCGTCTCACTCTCGCCTACCATCGATTCCGGATAGTCT
+
3;8:=?<CCCCGDA@@CCCAAA@CC466A=<@<5958=8566555>9BB>A=@@::9<;<+@6=8==;;>=::9*9794444$4<7<4999,5@B?BBBCFDGCC?B?CC@CCC?BBBBCBBBCECCEBCCC?CCCC>??CCCCBB?B?BCB@BCCCCCCC@ABACCC?BB?BBC?BBCCC;A::39=<<>1?B?BBABBCBBA<@:>>@D7;7:@AABB=BBBCCB?C?CCD=CBB@BBABBAAABBC?@?CAAABBBBB?BBA>A899BB@F?C?BBBBBBA
@ATNG8:02238:07285
GATGGAGCGAGCGAGTGTGTATACCAGAAGATCAGGAACTCTAGAAGAATTCAGATTTTTAACACGAGAGTAAACGTAAAAAGAAGGTTTTACAAGACTCACGTTAACAATATTGCAGCAGTACGCACACAATCGAAGCGCAGTAAGGATGGCTAGTGTAACTAGCAAGAATACCACGAAGCAAGAAAAAGAAGTACGCTATTAACTATTAACGTACCTGTCTCTTCCGAAACGAATGAGTACGTGTGCGACGTGTCTCCTACCATCGATTCCGGATAGTCT
+
9=<<@BBBBBBBBCCCCCCCCCCC?CCD@CCDC@@=@=ABBAAAC?BB?B?AACCCCCC2F@CCBCCBBBCCC>B>;::::*;A>B5;;;6;CCADCCCDCCCC@C@BB?BBB?BBCBAADDCCBAB@@@D@EGCC@BBBBCCBB@BACBB>BCDDDCCC@CCCBBB@BB?BBB=??CC>>>>@BCCCC3BB?B???BBBBB?B?BCCC?C?CDCCC@DCBBBCC@C?CDF>C::7;ABABBB???BBBBBBAAABABB@CBB?B>>?AD?D?A=AAAA>>=
@ATNG8:02192:07312
GATGGTAGCTATACGTATATCTATGTACTCATTCGTTTCGGAAGAGACAGGTACGTTAATAGTTAATAGCGTACTTCTTTTTCTTGCTTTTCGTGGTATTCTTGCTAGTTACACTAGCCTATCCTTACTGCTGCTTCGATGTGTGCGTACTGCTGCAATATTGTTAACGTGAGTCTTGTAAACCTTCTTTTTACGTTTAACTCTCGTGTTTAAAATCTGAATTCTTACTAGAGTTCCTGATCTTCTGGGTGTATCAGGCGAGTATCTACCATCGATTCCGGATAGTCT
+
////)/7//4>><<=<;;;@>>>666655==>::9<G?CBBD@>>?@?B?;=9=00)/)//:;7;69:;;:8433588888$33489:::188::+//76;;6@A@8>?=A>==9900*//==;>5933.....-053-----455:2228882222.5<<6<=5;59799779:<49777.527457777(7;678(819;7:799777.8::-989//)/36606;765ADF=D4<97ABB==<<<1///88932,37----6668>8<<9<9=5:4:9==:::<=
@ATNG8:02192:07331
GATGGTAGTGTGTCTCTGAGAGTAGTACTCATTCGTTTCGGAAGAGACAGGTACGTTAATAGTTAATAGCGTACTTCTTTTTCTTGCTTTCGTGGTATTCTTGCTAGTTACACTAGCCATCCTTACTGCGCTTCGATTGTGTGCGTACTGCTGCAATATTGTTAACGTGAGTCTTGTAAACCTTCTTTTTACGTTTACTCTCGTGTTAAAAATCTGAATTCTTCTAGAGTTCCTGATCTTCTGGGTCTACGCTCGTCGCGCTACCATCGATTCCGGATAGTCT
+
////+/;<ABC@<<5559::;9969@@>>@AA?BBBB=AA@C@B@@@BAB>@@BBC@CAGCCC@D@BCCAA<ABA;99559$9>.5499)5955.597)//)//9::=9>>666;;=259:.929@@999BB?B;99?CCBC@B@@;;9=9949<8;;;749.4.499:==><@5>9::.99=255555$9:>>D:BBB;;9@99929999(995><.9.6;==@@BA@@@C>BBBBB@?C@A@>AAAAFDC@A;;;BBBBBAB?@??A00+0+0+0;;=9::
@ATNG8:02194:07338
GATGGTAGTATCTCACACTCTGTCCAGAAGATCAGGAACTCTAGAAGAATTCAGATTTTTAACACGAGAGTAAACGTAAAAAGAAGGTTTTACAAGACTCACGTTAACAATATTGCAGCAGTACGCACACAATCGAAGCGCAGTAAGGATGGCTAGTGTAACTAGCAAGAATACCACGAAAGCAAGAAAAAGAAGTACGCTATTAACTATTAACGTACCTGTCTCTTCCGAAACGAATGAGTACTATAGACTATCTGAGACTACCATCGATTCCGGATAGTCT
+
34<>9>CC@@@;=<@@B@@;?955.5<=5<@=9969>:=BB9;9><50)0:00///;;;+;6:<<<;<;9387*77::999$9?=@?CCC9CCCBC;;:DCCCD@C?@@=@CC<AACCBCCDDCCBAABBC?CBBB?BBBBBCCB?C?CCC?CCCCCCCC@BBCAAA@CB?A@@;??@@@8@@?;==???1?C?C???DB@>>;><??DD<@<@@CBA=AAAA@AA=@?@@@:@@@=???BCBCCDDBBAABBDC???BBBBBC?BBBBBB>A=@8>?=??89
@ATNG8:02204:07335
GATGGTAGCAGACGTGACAGAGCGCCAGAAGATCAGGATCTCGTAGAAGAATTCAGAATTTTTAACACGAGAGTAAACGTAAAAAGAAGGTTTTACAAGACTCACGTTAACAATATTGCAGCAGTACGCACACAATCGAAGCGCAGTAAGGATGGCTAGTGTAACTAGCAAGAATACCACGAAGCAAGAAAAAGAAGTACGCTATTAACTATTAACGTACCTGTCTCTTCCGAAACGATGAGTACTGCGTCTCACTCTCGCCTACCATCGATTCCGGATAGTCT
+
39:;7;9;44447//////777700)///4:777773/0/9////5<8<<9@@<:00)////$/5966:9444;;;19844444$49.46<<=2==<8<<;@<@@>C@B?::6;@A=AAABBBAAABAAABAAA>;;9949@ABABBC?B>B;;:;CFCBBBE@CCA@@?=?A?BBC?BA:947>><??@@@,<<900/8:==?B<@<=5585:;>>BBD?CB?@?AA=?<=>>9<000=<9=:9788?A@CDD999BB;:6:AA=@@:>=>9=9=:B?>?A95
@ATNG8:02206:07299
GATGGTAGCACACGAGATCTCATCGTACTCATTCGTTTCGGAAGAGACAGGTACGTTAATAGTTAATAGCGTACTTCTTTTTCTTGCTTTCGTGGTATTCTTGCTAGTTACACTAGCCATCCTTACTGCGCTTCGATTGTGTGCGTACTGCTGCAATATTGTTAACGTGAGTCTTGTAAAACCTTCTTTTTACGTTTACTCTCGTGTTAAAAATCTGAATTCTTCTAGAGTTCCTGATCTTCTGGGTGCGCTACAGTCTCTCTACCATCGATTCCGGAGTAGTCT
+
;=CC?CCCCCCE:99CBBBCCBBBABBBBB@@=@A@B<CC@C@BJCCCBC@CCBAA=A<@CCC@C?BBBBDCCDC@AAA@@.@A>AA@@<ACCC?C??=?@=A@A???4::??BBBB?BBB?A@DDAB>>>?<>>@@<>>?===>>;;;BB===>8888:>>;?=???;;;BAA;?@@DD5B<>:=====+;;AAA6;;;;AAA===:>>>>/:>?==:>=AB=B?>>>8818;>@A@;;66:::1///:<:==??BBBAA>::=59///9;4;272///:6699
@ATNG8:02207:07323
GATGGTAGAGAGAGCTCTCTCATCGTACTCATTCGTTTCGGAAGAGACAGGTACGTTAATAGTTAATAGCGTACTTCTTTTTCTTGCTTTCGTGGTATTCTTGCTAGTTACACTAGCCATCCTTACTGCGCTTCGATTGTGTGCGTACTGCTGCAATATTGTTAACGTGAGTCTTGTAAAACCTTTCTTTTTACGTTTACTCTCGTGTTAAAATCTTGAATTCTTCTAGAGTTCCTGATCTTCTGGCGCTCTGTCACGTCTGCTACCATCGATTCCGGTTAATCTATCACCGAATGCC
+
49::7;;@::;;;9C666@?>=665:;;555<7>ACJ?CDAG@BBBBCAA<@>B@@+0*0//96;6;CCCC?:33533333$334;BBC?BB??<888=??:798337,3897778827;75:177;662224:555,2265558525AA<=;67/8676:=5;39=>888;>D8>>>>=-:3:=4=???@/777<<2<///<:6::;1666-6//)/;6;4;=7///77-/)//6696566///696-//65;;A>>@@<<;:99/676567;B=A<@7:5:;;:;:65///(.566
@ATNG8:02215:07331
GATGTAGCTCTGCTCTGACTCTTGACTCATTCGTTTCGGAAGAGACAGGTACGTTAATAGTTAATAGCGTACTTCTTTTTCTTGCTTTCGTGGTATTCTTGCTAGTTACACTAGCCATCCTTACTGCGCTTCGATTGTGTGCGTACTGCTGCAATATTGTTAACGTGAGTCTTGTAAAACCTTCTTTTTACGTTTACTCTCGTGTTAAAAATCTGAATTCTTCTAGAGTTCCTGATCTTCTGGTGTCGTCTATCATGTACTACCATCGATTCCGGATAGTCT
+
BC;;5<>:>;<@ABA@@BBBDCACBCCC@A=;;5A<BD@C@CCAAACCAFCCDC@B@CBBB>C?BCBC=;;;@:==@>>+6926==A9A@AA:A@B?BB9:;BCCD@BCCDCCDB?BBB?B@BBBCCBCB@CCCC@CCCCCBCCCCCCCCCBA?B@@=@B@C9:;@BBBBBC@BCCCC:C?B=AABBA0ACDCC?BCBBBAA;;;5;;;;*;BB;;:;@BB>A@BBCBAAC@BABCDC@CDCACBB;;;BBBBBCABBB@@AA?B<<;CE=@=@>@@ABAAA
@ATNG8:02238:07326
GATGGTATAGTATCATGTGTATCTCCAGAAGATCAGGAACTCTAGAAGAATTCAGATTTTTTAACACGAGAGTAAACGTAAAAAGAAGGTTTTACAAGACTCACGTTAACAATATTGCAGCAGTACGCACACAATCGAAGCGCATTAAGGATGGCTAGTGTAACTAGCAAGAATACCACGAAAGCAAGAAAAAAGAAGTACGCTATTAACTATTAACGTACCTGTCTCTTCCGAAACGAATGAGTACACACTCTCATATGACACTATCGATTCCGGATAGTCT
+
<ABC@D@@@BBBCCC;:;CAAAEGC?CCB;@000//174:>>;;;C@;;89<?>4444444#55::9///A-.-8/8------$-;49)555&5:;6<<;?>DD;;::?BB?CBA>ABAABBBBDBBBCCCCB@DCCB@CCDCCC@C@C@B@@=@BBBCCBB@BCBBBC>AA=@?C@BDBCD<A?@>:9::9:%9797@@A<=BBB?B@BAAB>A>@BBA@=@AAA899>A>@@@9AAA=AABBCABCCCBAAABBCDABBBB779B@A=@=A:?::;;>?;:
@ATNG8:02198:07375
GATGGTAGGCGACATACATACGCGCCAGAAGATCAGGAACTCTAGAAGAATTCAGATTTTTAACACGAGAGTAAACGTAAAAAGAAGGTTTTACAAGACTCACGTTAACAATATTGCAGCAGTACTCACACAATCGAAGCGCAGTAAGGATGGCTAGTGTAACTAGCAAGAATACCACGAAAGCAAGAAAAAGAAGTACGCTATTAACTATTAACGTACCTGTCTCTTCCGAAACGAATGAGTACGATGAGAGAGCTCTCTCTACCATCGATTCCGGATAGTCT
+
3=9>=@AB?B:96??;BCGFCBBBC?ABB?BBBB;;7;=AABBBA@?AI@D@CCCCCDCC5B@BBBBCBBBDDF;C>:9999*;B=>=ABB7BCI@CD@CDFDAA?A?@@>ABB?CBBABCCCBCBBBBCCCAGCBB?BABBBBCB?C?CBB@CCCCCCBC?BBBBCB@CC@BCB@BBCBB=A@@<=<<<>.??<A?>>CBBBC?B>AACC<?>?DDCC?BCCCCCB@C@CCC>CCC?BBBBCBBBCCBBBBBBBB@>>>@A=BB?@=>>@A<A<A<??>>;;:
@ATNG8:02210:07349
ATGGTAGGCGAGAGTGAGACGCAGTACTCATTCGTTTCGGAAGAGACAGGTACGTTAATAGTTAATAGCGTACTTCTTTTTCTTGCTTTCGTGGTATTCTTGCTAGTTACACTAGCCTATCCTTACTGCGCTTCGATTGTGTGCGTACTGCTGCAATATTGTTAACGTGAGTCTTGTAAAACCTTCTTTTACGTTTAACTCTTCGTGTTAAAATCTGAATTCTTACTAGAGTTCCTGATCTTCTGGTCTACGGCTCGTCGCGCTACCATCGATTCCGGATAGTCTCATGCACCGACTCCCA
+
///)///)/78=@BAACD;55666<@B;999.9995,5<7<5;;>>;@A?ACDBA>A:=<44.4.488999999439333$39,37<<77>;>-0/7;>?<BBA;BC=A877=>::0//;:7=6888//.35488883222::=97///98///7155238;5?52226799:<475767'64;66///'/8766)/(/9//*/9=AA=ABC2=8887058==;878===99282799;>>=D88188=<=>6=<:<<------5605555895;,/-/7773777788:98.556555,2
@ATNG8:02216:07387
ATGGTAGGACGAGCGTCTGAGAGGTACTCATTCGTTTCGGAAGAGACAGGTACGTTAATAGTTAATAGCGTACTTCTTTTTCTTGCTTTCGTGGTATTCTTGCTAGTTACACTAGCCATCCTTACTGCGCTTCGATTGTGTGCGTACTGCTGCAATATTGTTAACGTTAGTCTTGTAAAACCTTCTTTTTACGTTTACTCTCGTGTTAAAAATCTGAATTCTTCTAGAGTTCCTGATCTTCTGGGTCTACGCTCGTCGCGCTACCATCGATTCCGGATAGTCT
+
39948@@=@@@>@:@<B555BBA=B@@@BBA>BCCC>BB@B@CCDCBCC@BBDCD@BACCCD@B@CGCKDCCBDACDBBB2A@=AABB>BFGI@BDC?BC?;;;BBC@CCCDBBBC@CCD@C@DBBBBBBC?BBCD@CBBBCBBBCDCCAABDC@@@@@CC?C?CCD?BBBBC@EJFFF;B?@?BBBBB2BCBBB>BBBDCDDBBB>BBAB.;;@@C?B?BE@@@@BBBF@DAAAC@C@@BBBH?A@@BBBBCCBBACCDCABA@CBBBCC?C=B?BEBBAAA
@ATNG8:02220:07369
ATGGTAGCGCACACATAGATACAGTACTCATTCGTTTCGGTAAGAGACAGGTACGGTTAATAGTTTAAATAGTACGTACTTCTTTTTCTTTGTTCTTTCTGTGGGTATTCTTGCTAGTTACACTAGCCATCCTTACTGCGCTTCGATTGTGTGCGTACTGCTGCAATATTGTTAACGTGAGTCTTGTAAACCTTCTTTTTACGTTTACTCTCGTGTTAAAAATCTGAATTCTTCTAGAGTTCCTGATCTTCTGGGATGTGTGCGCAGTGCCTACCATCGATTCCGGATAGTCT
+
///)/////7944556555>55566555<5516/-91663--(---669929955.5.55:5555)55)555555::555.59999$544)49.444)444///(///)//)/683368=CCEDDBC@BCC@D@CCBCCDCB?BBDC@BBBBDCCCDEEDDCBBB?CCC@BB>B?BCDDDCCCC?A9996:;@:::999*:CCDD=BBCBBBCDCD7;;;;*;CCCIADAEE@CCBBCCD?B?BCCCCF@C??@8@@>?BCCECCCBBBC@CCC@CBBBCE@C?B?BEED@@?
@ATNG8:02227:07358
GATGGGTAGATATATGCACGCTCTACCAGAAGATCAGGAACTCTAGAAGAATTCAGATTTTTAACACGAGAGTAAACGTAAAAAGAAGGTTTTACAAGACTCACGTTAACAATATTGCAGCAGTACGCACACAATCGAAGCGCAGTAAGGATGGCTAGTGTAACTAGCAAGAATACCACGAAAGCAAGAAAAAGAAGTACGCTATTAACTATTAACGTACCTGTCTCTTCCGAAACGAATGAGTACGAGAGAGCACACGTGTCTACCATCGATTCCGGATAGTCT
+
4<<>C>CCBCCCBABCCCDCCCCCCC@CBB>BBBB@??@@CLDDCAA=BBAC?BBCBAAAA2B?BBBBBBB@<<;3;=99:9;*;B@G4;;;6;CC@CCCCCBC@@>@@CC?C?@<@@BBBCDCCCCCCBBBD@CCBC?CBB@A@??<B>ADD@BBBBCCCC?CCBBBB?BB@>>>>BBBBA:@99299999.9A?C:99CCCCA<@;@ADD;?<@AC@@>@BBBBCB?B?BCD>B::9:BBDCBCBAAABBAAACCCBBB>>>BB@D777@@<@<@<???@@AA
@ATNG8:02227:07367
GATGGTAGGTGCACATGAGTGTATCCAGAAGATCAGGAACTCTAGAAGAATTCAGATTTTTAACACGAGAGTAAACGTAAAAAGAAGGTTTTACAAGACTCACGTTAACAATATTGCAGCAGTACGCACACAATCGAAGCGCAGTAAGGATGGCTAGTGTAACTAGCAAGAATACCACGAAGCAAGAAAAAAGAAGTACGCTATTAACTATTAACGTACCTGTCTCTTCCGAAACGAATGAGTACACACTCTCATATGACACTACATCGATAACCTCGAGTCT
+
9?:A:=BC@BBBCBCBCBCCCCCCC@DCC@@@@D@A>A>@@BCBBB?CC@D@CCBBBBBB5B@BBBAA;;<CCC;A@AA?A?,@A=A@DGG9C@@<@B@@@@BCB@C@CB@CBB>AABBBCCCCAABFCDCCACCBB?@@@AAA@@=A?B;;;;CBB@AA@@BBBEDB@BB>AA@<??:9388=9999999%9>>>@:@A:@@A>@?<8<>.818?CCC@BBBBBBC@C?CCD>CAA?AABAAAEB???BBC???BAA@@@BCBABAAA@@@>A>A@?;:000
@ATNG8:02192:07433
GATGGTAGCTATACGTATATCTATGTACTCATTCGTTTCGGAAGAGACAGGTACGTTAATAGTTAATAGCGTACTTCTTTTTCTTGCTTTTCGTGGTATTCTTGCTAGTTACACTAGCCATCCTTACTGCGCTTCGATTGTGTGCGTACTGCTGCAATATTGTTAACGTGAGTCTTGTAAAACCTTCTTTTTACGTTTACTCTCGTGTTAAAAATCTGAATTCTTCTAGAGTTCCTGATCTTCTGGATAGCGACGCGATATACTACCATCGATTCCGGATAGTCT
+
//9:6;@@@C>CB;66???CCCE666655;55.5=?@:??=B;666?>>>:>>BBB?B@BBBC@CABBAAAA>9?2=?@??1?;:<9989&3<883:;?9?CABAACBB<?>>>AAA@>???;?:?><995;;6<A?>;>AA@@A?;;;CAA;;;;4:::7==8=;?@@BAA@@?9>8888)9:>;??DDD/AA@@@3;;;887>>;:4:8:8):888C<@<@A<AAAAABB<B;??@DBA<@@@=AA>:;;=?????>@???DBB=@>====;?;?<@@@@>::
@ATNG8:02194:07428
GATAGTAGTACACTAGTCATACCAGAAGATCAGGAACTCTAGAAGAATTCAGATTTTTAACACGAGAGTAAACGTAAAAGAAGGTTTTACAAGACTCACGTTAACAATATTGCAGCAGTACGCACACAATCGAAGCGCAGTAAGGATGGCTAGTGTAACTAGCAAGAATACCACGAAAGCAAGAAAAAGAAGTACGCTATTAACTATTAACGTACCTGTCTCTTCCGAAACGAATGAGTACTATAGACTATCTGAGACTACCATCGATTCCGGATAGTCT
+
99A@@?AA<@<CBCBEDDB@AA@DCB?B@AA;;7;=BCIJHEC@CC@C@BAA@@?@@0@?BDCBDCDCDCC=@?;;;;.5B;B4A@A3BCB=CCCCBCB;;7;?AA>BBB?BDDCECCCCCCCFBB??=@AAC?BBBBBBBB@E@BAB?BEBBBBBB@BBCBBB@CC?BCC;?=;;<3<<<8=@AAA2ADA>;;;AA>>>;><>;;;<?<?@BAA=??ACAAB?@:>>@6;00*000>AA?@@B==D;;;>BBBBBBCC@?9?000==<?:@:B@ABB:7
@ATNG8:02203:07426
GATGGTAGGAGACACGTCGCCACGTACTCATTCGTTTCGGAAGAGACAGGTACGTTAATAGTTAATAGCGTACTTCTTTTTCTTGCTTTCGTGGTATTCTTGCTAGTTACACTAGCCATCCTTACTGCGCTTCGATTGTGTGCGTACTGCTGCAATATTGTTAACGTGAGTCTTGTAAAACCTTCTTTTTACGTTTACTCTCGTGATAAAAATCTGAATTCTTCTAGAGTTCCTGATCTTCTGGGCTGCGCTGATATGCGCTACCATCGATTCCGGATAGTCT
+
3334.5>D@ECDBB==@B>C?@@@B;;:?A@>A;;;7;A?D?@BBBBCC@CCCBB?B:;;BB?CACBBCCCBA@>;;;;;);8;=;<<4;=@@:@??;@D@CCCBBB>AABAAABB@ECB>A=AAA????A?A@>=:>>>;;;;;;;A===>;;5898:>>:>==>=AA?@?@;>>BBC5A8<7;;:::+9>::90:;====>??888AAA/A;;;A=A=@@<@;;<??@=C=>>>AAA;==;=6;///=@>@B>=>??AAABA<@>>>??=A7;4;CCA<;;
@ATNG8:02216:07414
GATGGTAGGCGACATACATACGCGCCAGAAGATCAGGAACTCTAGAAGAATTCAGATTTTTTAACACGAGAGTAAACGTAAAAAAGAAGGTTTTACAAGACTCACGTTTAACAATATTGCAGCAGTACGCACACAATCGAAGCGCATTAAGGATGGCTAGTGTAACTAGCAAGAATACCACGAAAAGCAAGAAAAAAGAAGTAACGCTATTAACTATTAACGTACCTGTCTCTTCCGAAACGAATGAGTACTATGTAGAGCTCATCGATTCCGGATAGTCT
+
556<378?54449444:9566555=8<<<8666<@@2:29A555:>:<<*0+/8:555555#5499;<<<<<999)55955555#5:8>6===2><<8><<ACCC;;;)9699.5;;7;><<<BBDECCCCCCCCACCCC?BABB;;5;5;5;AB?BCBBB@@@<000@@>:00)/663983333&3771333333#796;7544::8><;@<@?AA>A5:::??;?AAAACD<?<>AA8>::4:008///:::;==@>@@;@ACCCBC?C7;7;@@@@@@
@ATNG8:02221:07424
GATGGTAGCTCTGCTCTGACTCTCGTACTCATTCGTTTCGGAAGAGACAGGTACGTTTAATAGTTAATAGCGTAACTTCTTTTTCTTTGCTTTCGTGGTATTCTTGCTAGTTACACTAGCCATCCTTACTGCGCTTCGATTGTGTGCGTACTGCTGCAATATTGTTAACGTGAGTCTTGTAAAAACCTTCTTTTTACGTTTACTCTCGTGTTAAAAATCTGAATTCTTCTAGAGTTCCTGATCTTCTGGAACACTCATGTGCACCTACCATCGATTCCGGATAGTCT
+
//6617:B:;56<>ACBA@59566<>A=@B;;4;;;:1;:.505:9>:@@===9<55)55555;8<>::6>>9626>9=CCDC*55525<<@6;;=<6;65.5<.55:>>C>BBDCA@@C@AAB?C>B@;;;CBB=AADD@ECCBCBCDCCCBBBCDD@@@@@DD@C>@@DDCDCCC>A;;;;;*<>C=AAB@@0ABA?B6>9:9?;<><:4:999(:>?;C@E@CC?;<;@@@B?A?BDBB@@>@AB=A=BAABAA@BBBBBB@CCHFDABAADAD@C@BCCCAAA
@ATNG8:02235:07408
GATGTAGTGCGTGAGAGAGAGACCCAGAAGATCAGGAACTCTAGAAGAATTCAGATTTTTAACACGAGAGTAAACGTAAAAAGAAGGTTTTACAAGACTCACGTTAACAATATTGCAGCAGTACGCACACAATCGAAGCGCAGTAAGGATGGCTAGTGTAACTAGCAAGAATACCACGAAAGCAAGAAAAAAGAAGTACGCTATTAACTATTAACGTACCTGTCTCTTCCGAAACGATGAGTACTATAGACTATCTGAGACTACCATCGATTCCGGATAGTCT
+
49<<ABCCBBECED@AACCBBAAA<ABCAEDDCCC@C@BBCBBBB>@A?B@CA?=>??@)?7C959CCCBBB@8@@;;<<;';?<=:>@@0???:@<<@@A=00-0;@@;=>@=@BCBCCDCDCGCBBBCC@BBBC@BCBCBCBC?B?B@@=@DDBCCDCA;:;CAA=AA?AAA790>?>7>/0)......%.86/0//;<AB?<@<@9@?7=:==A@@>@CAAABB>AA???9?:98;<?ABBBCEBDBBBBBBBD;;;BBEE?B???@@4979?AAABA:9
@ATNG8:02236:07416
GATGGAGCAGACGTGACAGAGCGCCAGAAGATCAGGAACTCTAGAAGAATTCAGATTTTTAACACGAGAGTAAACGTAAAAAGAAGGTTTTACAAGACTCACGTTAACAATATTGCAGCAGTACGCACACAATCGAAGCGCAGTAAGGATGGCTAGTGTAACTAGCAAGAATACCACGAAAGCAAGAAAAAAGAAGTACGCTATTAACTATTAACGTACCTGTCTCTTCCGAAACGAATGAGTACGATGAGATCTCGTGTGCTACCATCGATTCCGGATAGTCT
+
99:;85;CA@AAAA;;9?@DAB@A6;;;69AB@99298@@C??:>;>=:=;99733777'76=>8>::>:::>6>:?>>>>,>>;:.999&95<;<9996===B?B?BC@BBC@AA@@ACCCECCDCAA@@<@B;;8;A????>>8>=?:905<<<<=;<8;<<<==444?BC=6;;333(3883/////0%0>900/78:955/5/358;)/*/88<76====433-3,377.7;;6=<::==47388;;<::;799<858;@@;A>887<6<0806;;?0//
@ATNG8:02237:07397
GATGGTAGGAGACACGTCGCACACGTATCATTCGTTTCGGAAGAGACAGGTACGTTAATAGTTAATAGCGTACTTCTTTTTCTTGCTTTTCGTGGTATTCTTGCTAGTTACACTAGCCATCCTTACTGCGCTTCGATTGTGTGCGTACTGCTGCAATATTGTTAACGTGAGTCTTGTAAAACCTTTCTTTTTACGTTTAACTCTTCGTGTTTAAAAATCTGAATTCTTACTAGAGTTCCTGATCTTCTGGGCTGCGCTGATATGCGCTACCATCGATTCCGGATAGTCT
+
45<<9BCD@DAABA>>BDDCCCCDDA@@B;;4;A@A8@C=B;996=>>?BCC?BA=A<@@??;>;?>><>?=:=6<?@@@1?=<@9899&7:9:.93718@?BBBA??:?>=>@BBB?BBB@B?@@=98577;>???=;;;A?A?<<;?>=888;58889;;5;;=<=A?@@@A:==><<-;088)8<==>/@B?>>4>1888<7<>A=>=8>@?@/@;;;>;><==:>A@@@B?>;>7;;AA883/:;=6=///@@76;>>>???EABB:>=>>>@=B<A;???@???
@ATNG8:02203:07465
GATGGTAGCGCATATCAGCGCAGCCCAGAAGATCAGGAACTCTAGAAGAATTCAGATTTTTAACACGAGAGTAAACGTAAAAAGAAGGTTTTACAAGACTCACGTTAACAATATTGCAGCAGTACGCACACAATCGAAGCGCAGTAAGGATGGCTAGTGTAACTAGCAAGAATACCACGAAAGCAAGAAAAAGAAGTACGCTATTAACTATTAACGTACCTGTCTCTTCCGAAACGAATGAGTACGATGAGAGAGCTCTCTCTACCATCGATTCCGGATAGTCT
+
66:<1////:8>;=>=@@??@;@@@8666:6966@@;@8<<<<<>=79<29.4;9:;@@@0B496;>><>><@@)5544444$4;7;.555&5<<9==>@@A@:;6;<?@699C9<??;@AADBBBBBAAAHAICCCACDCBBB;;:9@ECCAA@@?@=@B?CBCCBB<AA@BBC=??899.9??9AAAAA.>?=@@@BBBBBC?B?BAAA=A>?;@CB=@@?????<@9???:>>>:==>?>?<@A@???AA???@@@?777?>5:///6548484;552222
@ATNG8:02239:07447
GATGGTAGTGCGTGAGAGAGAGACCCAGAAGATCAGGAACTCTAGAAGAATTCAGATTTTTAACACGAGAGTAAACGTAAAAAGAAGGTTTTACAAGACTCACGTTAACAATATTGCAGCAGTACGCACACAATCGAAGCGCAGTAAGGATGGCTAGTGTAACTAGCAAGAATACCACGAAAGCAAGAAAAAGAAGTACGCTATTAACTATTAACGTACCTGTCTCTTCCGAAACGAATGAGTACTGTATCTATGTGTGCGCTATCGATTCCGGATAGTCT
+
=AAA>AC;?@CBBBBCBBBDCC<;;)5::9>ECD;::;=B@B<;9>=;;59>A@??>BB=+=:>=;;;CB=A@@8=<;9994$4;7;8>>>2=A=@CCCECCCA@<B@AA=ACB@BBCCFAAACCCCCBB;;8;ACC?BBDCAA@?;@?AA@=@DBBBCCC>AAAABB?CB???@ABBAAA<@>>;::999(9A?BBBBABA==:><?@@B<@<?>B;;:;B@?@AA=@9::=5=00*0::>A?@AA@@@AAA>?>@@@999@A::9>A08188<=@?:;;
@ATNG8:02199:07537
GATGGTAGTCTCAGATAGTCTATAGTACTCATTCGTTTCGGAAGAGACAGGTACGTTTAATAGTTAATAGCGTACTTCTTTTTCTTTGCTTTCGTGGTATTCTTGCTAGTTACACTAGCCATCCTTACTGCGCTTCGATTGTGTGCGTACTGCTGCAATATTGTTAACGTGAGTCTTGTAAAACCTTCTTTTTACGTTTACTCTCGTGTTAAAAATCTGAATTCTTCTAGAGTTCCTGATCTTCTGGAGATACACATGATACTCTACCATCGATTCCGGATAGTCT
+
>CBA>AAA@@@=>=ABA@A@;@@A<665999><@?@C<BB?@=:;::6<>5:@=;;;)9.4::<9=ACCB<@00/<699;;;+9883:<=?7>>@@<DCC>AA99:BBBB@BBBBBBBC?B@A=@?CBBBBBCB?BBBA?CCBBBBBBC@A@AAABC@<;<=@@?C?BBBBBAAAC>B;;;;.9=B;?AAAA,ABBBD<AAB::9CBBB;CCCC1A??@@<@?BC@;<;;;;B=A=@??BCC?AAB@BBBCDDCCBCCCCDAABBGC@BA@@BB@C?B?B@@ABAA
@ATNG8:02210:07523
GATGGTAGCGCATATCAGCGCAGCCCAGAAGATCAGGAACTCTAGAAGAATTCAGATTTTTAACACGAGAGTAAACGTAAAAGAAGGTTTTACAAGACTCACGTTAACAATATTGCAGCAGTACGCACACAATCGAAGCGCAGTAAGGATGGCTAGTGTAACTAGCAAGAATACCACGAAAGCAAGAAAAAGAAGTACGCTATTAACTATTAACGTACCTGTCTCTTCCGAAACTAATGAGTACTATGTAGAGCTCTATACTATCGATTCCGGATAGTCT
+
;<BEAC9<<CB@BCBBBCCAAABFD=D999;CBBB@,0+/9;77550596:549495<@@1B@CGCCCBCB;;;/;><;;;.4=8C.999&5;;5<666>?=<A<@=@C?BBC?BBBAAAAABAAB@AABC?C;;;=A@AB@@@B?B>C;;9;CCABBBB@CCCCCD>AA?ACC?ABACA9?==8?>ABB3BC?BBCBBBCCC7:79@@A?B?B@AAAACCCBCCC?B=@@@9@AA?BCCBBCBBBBBBBBBBCCAA@DDBBBA???@<@=A:<=AF@@>
@ATNG8:02211:07522
GATGGTAGCACGAGTCACCATATCCAGAAGATCAGGAACTCTAGAAGAATTCAGATTTTTAACACGAGAGTAAACGTAAAAGAAGGTTTTACAAGACTCACGTTAACAATATTGCAGCAGTACGCACACAATCGAAGCGCAGTAAGGATGGCTAGTGTAACTAGCAAGAATACCACGAAAGCAAGAAAAAGAAGTACGCTATTAACTATTAACGTACCTGTCTCTTCCGAAACGAATGAGTACGATGAGAGAGCTCTCTCTACCATCGATTCCGGATAGTCT
+
4<=>?CCCAAABABBCCC@BBBBCADCC@ECBBBA>A@CCDCABB?CC?A?ACCBBBBB3B?BCCABBCBA@?8=?8877*:?;?3999+:?A>BBCBBDCAA<A<AA<?;;7;<???>==>???@@@@@:@ACC7=9;;>@>=:><@<A>AB>BBA@?:?@@@DC?AA>BBB?BC@?@8@=>8;>?>@/>>:>F@A@A>>>7;7;CAA<A<AA===;AAAA??=<A<>>=5<>><>BBCAAABBBB??===AAA>>=A??@@:?<<>@?<?<>;A>===??
@ATNG8:02211:07526
GATGGTAGAGAGACTGTAGCGCACAGAAGATCAGGAACTCTAGAAGAATTCAGATTTTTAACATCGAGAGTAAACGTAAAAAGAAGGTTTTACAAGACTCACGTTAACAATATTGCAGCAGTACGCACACAATCGAAGCGCAGTAAGGATGGCTAGTGTAACTAGCAAGAATACCACGAAAGCAAGAAAAAGAAGTACGCTATTAACTATTAACGTACCTGTCTCTTCCGAAACGAATGAGTACGATGAGATCTCGTGTGCTACCATCGATTCCGGATAGTCT
+
33::7<BCCC@@BBBB>>>BCBCCCCCACCBBAB7;7;CC;;9B=A@<@>890//000$03;///98688333(3833333$33,33888.9:;6:;=<88837,38<<9>>>6<99ADDCCCCCCBBABD@C@@@@C>>>A@@B<@=@?@=@CCCCCCC?AAAAAA=AA>ABB=AABCB>ACA?BCDCC2CD?C@@<AABA@7;9>ACC;>;>ABBB@BCBBBBA?C?CCC=AAA?CCBAAACCCCCCBBBA>>>?A>==>@@<@BA@@@>D;?;??AC999
@ATNG8:02219:07527
ATGGTAGGACGAGCGTCTGAGAGGTACTCATTCGTTTCGGAAGAGACAGGTACGTTAATAGTTAATAGCGTACTTCTTTTTCTTGCTTTCGTGGTATTCTTGCTAGTTACACTAGCCATCCTTACTGCGCTTCGATTGTGTGCGTACTGCTGCAATATTGTTAACGTGAGTCTTGTAAACCTTCTTTTACGTTTACTCTCGTGTTAAAAATCTGAATTCTTCTAGAGTTCCTGATCTTCTGGGTCTACGCTCGTCGCGCTACCATCGATTCCGGATAGTCT
+
/661700+;??<>9::;;;;B>?<@@@@A;;6;AAA>BD@C@CCDCCCCABCCCC?A?BCCD@B?CCHJDCBBB<A@AAA,;;8;BAD=CBBC?CBB?BC6;;BBDE@ECCCCCDD@CBB?C?BBBBABAA?@@BB>ABCCCDCCCBBBBCCCC?CBC@@@<??BBBBBDA::4:9::.<>B>;<<;.;BCCJ<;<FCCCC;;;?BBCB5BBBBB?B>@@@CCBBCEE?A?ACCBBB@CBCC>BBBB@@@CBBBCDCCBB??<?AAAAA?C?C?CBBCAA@
@ATNG8:02229:07539
GATGGTAGTACATGATAGACGACACCAGAAGATCAGGAACTCTAGAAGAATTCAGATTTTTAACACGAGAGTAAACGTAAAAAGAAGGTTTTACAAGACTCACGTTAACAATATTGCAGCAGTACGCACACAATCGAAGCGCAGTAAGGATGCTAGTGTAACTAGCAAGAATACCACGAAAGCAAGAAAAAGAAGTACGCTATTAACTATTAACGTACCTGTCTCTTCCGAAACGAATGAGTACTGCGTCTCACTTTCGCCTACCATACGATTCCGGATAGTCT
+
3=<>>?:@A@>555:<>@@>;4444.45/)//////)/)/5559::5//)/)///55555$5.5;;556<;;<=05599999'4924899;0;>>:?CJEC;;:@?C@@@?@BB?BCCDCCCDBBBCCBBDFICCBB=A@@ACBAA7;7;;;9?DC>@@D@BBB@@@?A@=@AA6::::9/9999?BBBB3BC?BAACBA?/0,0,0=>><@:?;BBB=AA?>>@@;=:>??;>AA@???BCBBCCCD;;;CCCCC=BAA?90/590//779696;8;:33333
@ATNG8:02193:07570
GATGGTAGGACGAGCGTCTGAGAGGTACTCATTCGTTTCGGAAGAGACAGGTACGTTTAATAGTTAATAGACGTAACTTCATTTTTCTTTGCTTTCGTGGTATTCTTGCTAGTTACACTAGCCATCCTTACTGCGCTTCGATTGTGTGCGTACTGCTGCAATATTGTTAACGTGAGTCTTGTAAAACCTTCTTTTACGTTTACTCTCGTGTTAAAATCTTAATTCTTCTAGAGTTCCTGATCTTCTGGGCTGCGCTGATATGCGCTACCATCGATTCCGGATAGTCT
+
33::5<<<094445555<>>>///)///99/5.5877.//)/3/////7:4555:;;)5.5/::)/)////<?<<6992//////$/77.//5<2555516<>79;6;665<<9>>96;@BB=ABB?B?CCBB<;;B?BBAA?BFFCECCBBCAA@DDDEAECB?BB?B?BBC@@ACBC>B0000+0+0+0000+00ADD<A@@;;BB@<<:>;>0;<<9B:A?AB8::@ABBB?B?AA@BA@=@;;;0;<;;CDDDFDCCCDCC@A@5;;;;@@=@?B=AAB???A
@ATNG8:02217:07570
ATGGTAGGCGAGAGTGAGACGCAGTACTCATTCGTTTCGGAAGAGACAGGTACGTTAATAGTTAATAGCGTACTTCTTTTTCTTGCTTTTCGTGGTATTCTTGCTAGTTACACTAGCCTATCCTTACTGCGCTTCGATTGTGTGCGTACTGCTGCAATATTGTTAACGTGAGTCTTGTAAAACCTTCTTTTACGTTTACTCTTCGTGTTTAAAAATCTGAATTCTTCTAGAGTTCCTGATCTTCTGGGCAGACTCTCACACGCCTACCATCGATTCCGGACTAGTCT
+
333-433-4:445>====655;9:::9;;9:599;;4;A=A;666===?<?;;;;8;7955459598:;544:968====,=<:=3377&3<<@9BBB?BB>AABBBB?A?><88//(//;;6;6957...5925559255567925266967558+222+26064222665556062555&51815555'29666,227782877777-7><>.>57/;7<6//,/;;=><=<A<===;;;8:977.6-----66>;;;;;7177717--,22),(,0,--66685
@ATNG8:02231:07542
ATGGTAGCTCACGTACGTCACACGTACTCATTCGTTTCGGAATGAGACAGGTACGTTAATAGTTAATAGCGTACTTCTTTTCTTGCTTTTCTGTGGTATTCTTGCTAGTTACACTAGCCATCCTTACTGCGCTTCTATTGTGTGCGTACTGCTGCAATATTGTTAACGTGAGTCTTGTAAAACCTTCTTTTTACGTTTACTCTCGTGTTTAAAAATCTTGAATTCTTCTAGAGTTCCTGATCTTCTGGGTCTCTCTCTCACGCACTACCATGACTTCCGGATAGTCT
+
/69)//;?@:94449454:88;<;;<<:99>590/<5<;27)////99<=9=====5:5;;;>:>:>B<::::8843333&3859999:.///66(//3,3;4:8;;7928;2225551566162555552225555;55555685558;772229.222.22-20557A?7;;A8;;;>>.;5:6;;;<;+:>///)//6///77.22'/555'3//(/52728807;9==>@<@<???@@@=A???9?BA@>>>CCA@@:;;???@166:///9<7<776;6362
@ATNG8:02237:07540
GATGGTAGTACATGATAGACGACACCAGAAGATCAGGAAACTCTAGAAGAATTCAGATTTTTAACACGAGAGTAAACGTAAAAAGAAGGTTTTACAAGACTCACGTTAACAATATTGCAGCAGTACGCACACAATCGAAGCGCAGTAAGGATGGCTAGTGTAACTAGCAAGAATACCACGAAAGCAAGAAAAAGAAGTACGCTATTAACTATTAACGTACCTGTCTCTTCCGAAACGAATGAGTACTGCGTCTCACTCTCGCCTACCATCGATTCCGGATAGTCT
+
-555066/55<<<;;:<=<<;=:::5:::5555555.55)5555999644.43444==>??+=<=CCIEECCCCC;B?:::;:*;A=@5;::&9@=9>AAACBCCD@D@BB@BCC@CCCBBBBB:;;CBCCBB>BC;;;;ED@<>00+0:>>A<ABBCDCCB?BDDDCC@AA?ACC?CBCCC>BBB?A@@@@2@C?BBAAACCCC>@>?CCC7:9:ACCCADCA@@BB?C@CCD?DBB?BCCC??@CBBABBC;;;BBAABB?BBC@CAAABB@B@D?BCB@;;;
@ATNG8:02237:07549
GATGGTAGCACGACACGACGATGTGTACTCATTCGTTTCGGAAGAGACAGGTACGTTAATAGTTATTAGCGTACTTCTTTTTCTTGCTTTCGTGGTATTCTTGCTAGTTACACTAGCCATCCTTACTGCGCTTCGATTGTGTGCGTACTGCTGCAATATTGTTAACGTGAGTCTTGTAAAACCTTCTTTTTACGTTTACTCTCGTGTTAAAAATCTGAATTCTTCTAGAGTTCCTGATCTTCTGGCTCTCGTAGACAGATACTACATCGATTCCGGATAGTCT
+
::@@=@?CCBBA;<BCDDC;:;DEFCBBBD@@?@CCC>CD@C@ECCDCBC@CCCCC@C?BBBD?CC?AAACCCAA=ABCCC2AB@C?>><?CDD@BBBACB7::ABBB?CCCBBA@A;??A>A>AA?BAA<=:=<>>8;;;>>><=>>>@@@A>>;>@@;??<A:<>?>>@@??8;;?ED;C;>9>ACCC/AA888(//////<::>;?A@@.>?A>>:@;;;8;A?A>;;5;5;;?A==5;;;5;===@>>>@=>=>>??A@??=<==;:7:<A=@@@@@??
@ATNG8:02239:07553
GATGGTAGACATATCGTACTCTCTGTACTCATTCGTTTCGGAAGAGACAGGTACGTTAATAGTTAATAGCGTACTTCTTTTTCTTGCTTTCGTGGTATTCTTGCTAGTTACACTAGCCATCCTTACTGCGCTTCGATTGTGTGCGTACTGCTGCAATATTGTTAACGTGAGTCTTTAAAACCTTTCTTTTTACGTTTACTCTCGTGTTAAAAATCTGAATTCTTCTAGAGTTCCTGATCTTCTGGCGCGTATGTATGTCGCTACATCGATTCCGGATAGTCT
+
=CDC?BCBBCBDCBBCBCDCCBBBBCIBBB99::BCC>BB?B@BCCCCBB?BBBBB=B@BCBB>B?CBBB@@CCC>BBBB@1?A<?7784:CBB?BBB@BB<@?BC>><>BBCCA??:>>>;A:??A==>=@;AA>>:<<==888>>?AAAA>@@=@>><>?;>:>??>>>@?<=,666(7088)8>>@A/=>988(8665=><:9749:::)8<AAA;?96838=>@;;;=A8;;BBBB7;;;:===>>>>?>@===?;;;?===>>>A<?;?;==:::=A
@ATNG8:02208:07590
GATGGTAGCGCATATCAGCGCAGCCCCAGAAGATCAGGAACTCTAGAAGAATTCAGATTTTTAACACGAGAGTAAACGTAAAAGGAGGTTTTACAAGACTCACGTTAACAATATTGCAGCAGTACGCACACAATCGAAGCGCAGTAAGGATGGCTAGTGTAACTAGCAAGAATACCACGAAAGCAAGAAAAGAAGTACGCTATTAACTATTAACGTACCTGACTCTTCCGAAACGAATGAGTACGTGTGCGACGTGTCTCCTACATCGATTCCGGATAGTCT
+
/9883;//5=<@9666;<==<<5544&4;;5555<99.616;===BB?BB?B?AAAAAAAB2B?BCAABCBBA@@8@;;;AA7@@CCACCH;GCC@CCCCCCBCB?B?@@>@BB@CBCCCCCBABABBCCBCAED@@>@CCCCCBA<A;A@B?BBBCCCBB?BDDDBB?BB?888:>>=??6=;=8<<<>5?B?B???CCD9958?CABB?B=89=00+0===ACC?B?BBB=BCD@;;;CBBBCABBBBBBBBBBBC00,00..../;@9@9>9DA@@;;;
@ATNG8:02242:07058
GATGTAGGTGCAATGAGTGTATCCAGAAGATCAGGAACTCTAGAAGAATTCAGATTTTTAACACGAGAGTAAACGTAAAAAGAAGGTTTTACAAGACTCACGTTAACAATATTGCAGCAGTAGCACACAATCGAAGCGCAGTAAGGATGGCTAGTGTAACTAGCAAGAATACCACGAAAGCAAGAAAAAGAAGTACGCTATTAACTATTAACGTACCTGTCTCTTCCGAAACGAATGAGTACGTGTGCGACGTGTCTCCTACCATCGATTCCGGATAGTCT
+
4<::@CC@CCCC@CCCBBBFCCH@CDD@CCBBBB?B<@@BBACC?@?=??A??99999)9<ABB9:9ABBAB=AB@@@@>,99272999*9A=:?AAAAAA??<>:?A=A?>9==???A;;;=?AAAAA;>>>>9>>>==>AA;?9==A=AAAAA@@A<@===BB@BB?A==8<><<<6;<;888777(7<9>????@@>@6<4<666<?:=A::::<A?@:;;<?=?@F:AAA?BCCCBA@@BBBBBCBBBCC@??B?BBB?B999BC@B?C@CCCB899
@ATNG8:02250:07073
GATGGTAGCTCTGCTCTGACTCTCGTACTCATTCTGTTTCGGAAGAGACAGGTACGTTTAATAGTTAATAGCGTAACTTCTTTTTCTTGCTTTCGTGGTATTCTTGCTAGTTACACTAGCCATCCTTACTGCGCTTCGATTGTGTGCGTACTGCTGCAATATTGTTAACGTGAGTCTTGTAAAACCTTCTTTTTACGTTTACTCTCGTGTTAAAAATCTGAATTCTTCTAGAGTTCCTGATCTTCTGGGCAGACTCTCACACGCCTACCATCGATTCCGGATAGTCT
+
34885:BAB;66=<===566;;;;;;99<944.4444808:-404;;;;<<=@?>889)9873384928;=;:00(/>4/////$/84;9::2::<>:==<:>>466BCCG@CBBBBBBB@CCFAEACDBAACCB<@@@@=ACCDDBBBDAA@BBABC@BBA@CC@C@BBBCBCDDFAEEFFE;A=A=AA@@@,@BBBD>AABBB@@@@A<DCCC1CCCBC@B@BB>AB@@@BC@C@CDCDCC?BBCC>CCBBCB@@@@A@CDD?C@A@ACCCDF??=??AAADBBB
@ATNG8:02254:07080
GATGGTAGCGAGCGAGTGTGTATACCAGAAGATCAGGAACTCTAGAAGAATTCAGATTTTTAACACGAGAGTAAACGTAAAAGAAGGTTTTACAAGACTCACGTTAACAATATTGCAGCAGTACGCACACAATCGAAGCGCAGTAAGGATGGCTAGTGTAACTAGCAAGAATACCACGAAAGCAAGAAAAAGAAGTACGCTATTAACTATTAACGTACCTGTCTCTTCCGAAACGAATGAGTACGTGTGCGACGTGTCTCCTACCATCGATTCTGGATAGTCT
+
:<::=@@@@BBBABCBCBBBCC@@B?EDD?CCCCAA?A?BBCDDAB>AC>B>BBBBBBBB5BBCCCDCCCCBA@8>?::::-9C;A2;;;&5<;8>ECBCCCCC>A>@@<?CC?BBC???CCCCDBBBBBCADDBB?B@??CBBB?CBD99;;CBBCCCC@CCCCCB?BB?BBB?BBAA@:A@@<@BBBB3BC>B887BBBBA?@=AA=><<8<<BBB@CCBBBCC@B?BCC>C:::9CCCCCCBBB>>>BCCCBBBBBA=A@D?CA<<<?;@BC?BBBC::9
@ATNG8:02274:07051
GATGGTAGCTCGCTGATGATATCTCCAGAAGATCAGGAACTCTAGAAGAATTCAGATTTTTAACATCGAGAGTAAACATTAAAAAGAAGGTTTTACAAGACTTCACGTTTAACAATATTGCAGCAGTACGCACACAATCGAAGCGCAGTAAGGATGGCTAGTGTAACTAGCAAGAATACCACGAAAGCAAGAAAAAAGAAGTACGCTATTAACTATTAACGTACCTGTCTCTTCCGAAACGAATGAGTACATAGATATACGTATAGCTACCATCGTTTCCGGATAGTCT
+
8:9>;A<CCC:;6=<<<BBBBAAA?9>>=7;;=A<<:=:=>B;;;;7;:8:777///888'806///377668991///(/888'//(3,333&36508...).9355=-5/55222249988=>@>>CCBCCCBB@BB@@>A@BBDB;:7;?A@@>@???BBBB?BBCAAB?BA????>AAA?A9>55-666666%6:67726>:>A@;>:=>?D=D=;;@;;9<BA@@??9?9?@A;B@A>A@BBBBB@BACCBBB?===????@><=9>;77;;3<8<59758888
@ATNG8:02275:07068
ATGGTAGTGTCATATGAGAGTGTGTACTCATTCGTTTCGGAAGAGACAGGTACGTTAATAGTTAATAGCGTACTTCTTTTTCTTGTCTTTCGTGGTATTCTTGCTAGTTACACTAGCCATCCTTACTGCGCTTCGATTGTGTGCGTACTGCTGCAATATTGTTAACGTGAGTCTTGTAAAACCTTCTTTTTACGTTTACTCTCGTGTTAAAAATCTGAATTCTTCTAGAGTTCCTGATCTTCTGGGTCTCTCTCTCACGCACTACCATCGATTCCGGATAGTCT
+
344.44::@@;;>>CAAAC:65;95554:43-4;;;1;<0504;;;=;;.9@;AA=C@BBCDAC@CCABBBAAB5;0000$078///77.7:==:==A?CD>@@BBBC@CCCCCCAB?@CC@D@DDCCBB9989@DD<@ABCCBBBBBDCDCCCC?CCD@BB?B@BCBBBBCBB?BCCCC9@=@=>>>@@0?ABBC>BBC@@@@@@@=AA@A,@@@;;9;?BF?CCBBBAC?B@CDCCBC?@ADE>BBBBBCCCBBBBBCCCBCCABBBDCC?B?B?BDCCCCB
@ATNG8:02279:07067
GATGGTAGATACTCGCTGATACACCCAGAAGATCAGGAACTCTAGAAGAATTCAGATTTTTAACACGAGAGTAAACGTAAAAAGAAGGTTTTACAAGACTCACGTTAACAATATTGCAGCAGTACGCACACAATCGAAGCGCAGTAAGGATGGCTAGTGTAACTAGCAAGAATACCACGAAAGCAAGAAAAAGAAGTACGCTATTAACTATTAACGTACCTGTCTCTTCCGAAACGAATGAGTACTATAGACTATCTGAGACTACCATCGATTCCGGATAGTCT
+
35;;7<BBCFBBBCCBBBCCCBBBD>CCB@A@@B@@<@>ACCCBBB?BB?B@BBAABBBB3B@CBBABBBC>??5==;;;;;*;A<@5;;;-;BCACAAADCGBB@C?BC@CCC?BCAABCCCCCCCCCCBB?CFBB>AA@@BBBB>C@BBA>ACCDCBCC>AACCCB?BB?BBB;??@@@9>9:3:9999(8>:A888DDAAA<A;??AA:><>ABAA>ACBBBBB?B?BBC>???????AAACBBDDD::;?=AABAAABBCC?C@AABB?D?B?BBAA999
@ATNG8:02280:07040
GATGGTAGAGTATCATGTGTATCTCCACGAAGATCAGGAACTCTAGAAGAATTCAGATTTTTAACACGAGAGTAAACGTAAAAAGAAGGTTTTACAAGACTCACGTTAACAATATTGCAGCAGTACGCACACAATCGAAGCGCAGTAAGGATGGCTAGTGTAACTAGCAAGAATACCACGAAAGCAAGAAAAAGAAGTACGCTATTAACTATTAACGTACCTGTCTCTTCCAAACGAATGAGTACTACTCTCAGAGACACACTACCATCGATTCCGGATAGTCT
+
----(--8?@BC@;;666<??550=*.---0--/77:3;7;DBBB@@=AC@CADDDCBBCC5C?BBEEEECCBBC=BA?=>>>0>@>A4;;;6;CC@FA@BCBB??<?@BD?A@D?ABAACBBBCBCDCCCBB?BDDD?A@@@CCA@>A@CAA>BCCCCCBB>@CCAAA?AA>BBB<=>@?>6@>>8=?@@A3BC?B877AAAAA:=:<>=>9<6<ABA@>@CCBBCC@C@BC>BBB?BCCCBBBCBBBBBBBC===@@BBCBBB>B?>>>>:@<@=BAAB999
@ATNG8:02286:07058
GATGGTAGCTCACGTACGTCACACGTACTCATTTGTTTCGGAAGAGACAGGTACGTTAATAGTTAATAGCGTACTTCTTTTTCTTGCTTTCGTGGTATTCTTGCTAGTTACACTAGCCATCCTTACTGCGCTTCGATTGTGTGCGTACTGCTGCAATATTGTTAACGTGAGTCTTGTAAAACCTTCTTTTTACGTTTACTCTCGTGTTAAAAATCTGAATTCTTCTAGAGTTCCTGATCTTCTGGTGTCGTCTATCATGTACTACCATCGACGAATAGAAGTCT
+
8CBB?BCCBB=BBBCCBBBCDB99;A@@@@@BD>CCC?DD?B?CJBBBCCACCDCEAH@DCID@G@FBCBECBBA>;;;;;);B@@998(3;:>5?;@8@C89;ABCC@BBCAABCC?BBB?B@BBBBB>>>@B===:>=AA;;<@@@@@AAA;;7;;;=@A=@;>>A;;;CBB;@::;;1;<A;@@@@@/>?6660689/..<:79-5555$26622,246627558<>><@<>>AA==578A=?:99:=///==7///===??=BAAA@@??;>>==8;676
@ATNG8:02289:07068
GATGTAGCTCTGCTCTGACTCTCGTACTCATTCGTTCGGAAGAGACAGGTACGTTAATAGTTAATAGCGTACTTCTTTTTCTTGCTTTCGTGGTATTCTTGCTAGTTACACTAGCCATCCTTACTGCGCTTCGATTGTGTGCGTACTGCTGCAATATTGTTAACGTGAGTCTTGTAAAACCTTCTTTTTACGTTTACTCTCGTGTTAAAAATCTGAATTCTTCTAGAGTTCCTGATCTTCTGGCGCGTATGTATGTCGCCTACCATCGATTCCGGATAGTCT
+
ABBBBBBB@;?@BBCCBCCCCBCCCCCDDBC@B?@?AC@F?BBBBCCDAECCBC@C?BBBB?C?CCCCCBBBB?A@@@@2@B@ECCC?CCBC@DCCACC9;:EECC?CCCCCCCC?BBD@C@BBBCAAAB@DBBB<A@BBCCBAABCBCBAAB?BAA>AB@D?B@BCCDDCC@CCCCC;CAC@CCCCC1CCCCC=CCCCCDDBBB?BDDD3BBBCC?C@CC?BBCCBBB?B?CABCCC<??EADDCBCBBBBDA@@B@?<AAB?B999CD?B?B>BCCC>>>
@ATNG8:02244:07100
GATCGAGCGAGTGTGTATACCAGAAGATCAGGAACTCTAGAAGAATTCAGATTTTTAACACGAGAGTAAACGTAAAAAGAAGGTTTTACAAGACTCACGTTAACAATATTGCAGCAGTACGCACACAATCGAAGCGCAGTAAGGATGGCTAGTGTTACTAGCAAGAATACCACGAAAAGCAAGAAAAAAGAAGTACGCTATTAACTATTAACGTACCTGTCTCTTCCGAAACGAATGAGTACTGCGTCTCACTCTCGCCTACCATCGATTCCGGATAGTCT
+
;>CA@@>9;9:<<<>CCCBB@BCCACCCCBB@B?BBBAAAA>@@;?;=>?:::::):;ABABB:9:BBA8:9;;;;;*;@==4999&5<<9>@<;?@@::6:=AB@AAA9;;BCFFIFBA@CCA@AC@C@@A>??@@??:94;?CAA?AABAAAA@CBBBBBC@??>?A>8<;////(///(//////%/95<>>>BA<==7;7:?BB<A=A@B@?<?A::9==9>8>A@;A9949999BBBBBBB??989><?;>?>?BBB>C@=>==<=>B@BA@@000
@ATNG8:02254:07103
GATGGTAGCATCATGCATATCTCACCAGATGATCAGGAACTCTAGAAGAATTCAGATTTTTAACACGAGGGTAAACGTAAAAAGAAGGTTTTACAAGACTCACGTTAACAATATTGCAGCAGTACGCACACAATCGAAGCGCAGTAAGGATGGCTAGTGTAACTAGCAAGAATACCACGAAAGCAAGAAAAAGAAGTACGCTATTAACTATTAACGTACCTGTCTCTTCCGAAACGAATGAGTACGTGTTCGACGTGTCTCCACCATCGATTCCGGATAGTCT
+
<BCC?CCCCCCCCCCCCCCCBBBCC@DDDBB?@@B=@B@BBBAAAA=?A?A>AAAABBBB3B?BBBBBBD=CCC;DBBBBBB1BC=@8??>5;:@<AA????>=>;@;==7=@@9>>>>@<;;>@@@<<<AA;???C4;;???A><:<<@<=:<@>>>?@>9>???@@=@@:>>A;>>555,7:<8::9:9)7818=AAC???@<@<A@A@9<9:::>>:<>>@;>>=B<@@@:@BB?BCAA>>>??@@<@@@@@AA>>>>:>>:=>>>AA;A;A;==>?;;;
@ATNG8:02257:07100
GATGGTAGTGTCATATGAGAGTGTGTACTCATTCGTTTCGGAAGAGACAGGTACGTTAATAGTTAATAGCGTACTTCTTTTTCTTGCTTTCGTGTATTCTTGCTAGTTACACTAGCCATCCTTACTGCGCTTCGATTGTGTGCGTACTGCTGCAATATTGTTAACGTGAGTCTTGTAAACCTTCTTTTACGTTTACTCTCGTGTTAAAAATCTGAATTCTTCTAGAGTTCCTGATCTTCTGGATAGCGACGCGATATACTACATCGATTCCGGATAGTCT
+
9;;>:==>@>666==666@@<;<C>@>9444;7:::>766268:77////)/7///6<8=?B=8<6:///:::<<666EGE+;;8555=2:://///5:<166==561555955594999597;;-----709::<8<666>>;;;>?666<?>:@;?9;<8;9<566<>>:949444)4395<===+:///7.7:55555599.5555$599<<1616949;//-75063///977)/45.5555//9////9/55:9;9::77://)/)/)/99566;
@ATNG8:02258:07120
GATGGTAGACACGTGTGCTCTCTCGTACTCATTCGTTTCGGAAGAGACAGGTACGTTAATAGTTAATAGCGTACTTCTTTTTCTTGCTTCGTGGTATTCTTGCTAGTTACACTAGCCATCCTTACTGCGCTTCGATTGTGTGCGTACTGCTGCAATATTGTTAACGTGAGTCTTGTAAAACCTTCTTTTTACGTTTACTCTCGTGTTAAAAATCTGAATTCTCTAGAGTTCCTGATCTTCTGGGTCTCTCTCTCACGCACTACCATTCGAATTCCGGATAGTCCT
+
@A@@<;<>>>A::5@;65;<<::555555<<=:=<AB=@@<??BDCCCGD?BAAAC;A=??BB?D?BCA@ACCCC>A===?+:@0333.3?@B?BB@<@@000=>>>8?BBB@@CC;99<<>;::;=AA;;7;A??;>?>======888?;;;;<;;;=AA;@<@>>::9776+//<>>)5/6/77777(57647'------6556+2222$26655.3....7762--(-(-56333)..55.44,--333699@@99555848<386848494957566--(-
@ATNG8:02262:07099
ATGGTAGCGCACACATAGATACAGTACTCATTCGTTTCGGTAAGAGACAGGTACGTTAATAGTTAATAGCGTACTTCTTTTCTTGTCTTTCTGTGGTATTCTTGCTAGTTACACTAGCCATCCTTACTGCGCTTCGATTGTGTGCGTACTGCTGCAATATTGTTAACGTGAGTCTTGTAAAACCTTCTTTTTACGTTTACTCTCTGTTAAAAATCTGAATTCTTCTAGAGTTCCTGATCTTCTGGTATGACTAGTGTACTACTACCATCGATTCCGGATAGTCT
+
///)//44;55:;;;;@@B?@>@66665::<7555:1::.44.4555///)/////)/279<<2949A9555599.55;;+::5::::=39889?>?@@>BA8;::<<@=ACCDDD;;9;AB?B@CHCCBAAA>BCBA>CBBBCBABCDCCCBBBC@CCC@CB@B?AEDDCCCBA=?::::.;>B>;;;;;*;AAAB>CDDDBBBCD>CBCB0@BBBB@B?ABFHGEGBBBAC@AA@CCB:;;CACDCCCCBAAAABCCCCCCBB?BA@@CB?B?A?ACDCBBB
@ATNG8:02289:07094
GATTAGTATAGAGCTCTACATAGTACTCATTCGTTTCGGAAGAGACAGGTACGTTAATAGTTAATAGCGTACTTCTTTTTCTTGCTTTTCGTGGTATTCTTGCTAGTTACACTAGCCATCCTTACTGCGCTTCGATTGTGTGCGTACTGCTGCAATATTGTTAACGTGAGTCTTGTAAAACCTTCTTTTTACGTTTACTCTCGTGTTAAAAATCTGAATTCTTCTAGAGTTCCTGATCTTCTGGTGAGATATGCATGATGCTACCATCGATTCCGGATAGTCT
+
;A@=@A?AA@A@@A?@AA@CCCCCB@A@@@9@@@@<@D?C8;95<<<;8<<;;A>B<?=;A?B?BBBBBBBBB?BBBBB1@><@7888&5;8<4??>8?A?A@AA9948?>>>ACB<A@@<@<>=>======ABCC<?????@@@A@@@@===?:===<??=A=DCAADDBAA;??AA@5@<>;>@ACA/AA@@@368?>>>?>=>8====.=>>>B=D===7<///:::7?=>>>AAA:==B=>>>>>B>@@@??>999=<<<8<====:1713032,,,22
@ATNG8:02242:07174
GATGGTAGCATCATGCATATCTCACCAGAAGATCAGGAACTCTAGAAGAATTCAGATTTTTAACACGAGAGTAAACGTAAAAAGAAGGTTTTACAAGACTCACGTTAACAATATTCAGCAGTACGCACACAATCGAAGCGCAGTAAGGATGGCTAGTGTAACTAGCAAGAATACCACGAAAGCAAGAGAAAGAAGTACGCTATTAACTATTAACGTACCTGTCTCTTCCGAAACGAATGAGTACAGAGAGTACGATATGTCTACCTTCGATTCCGGATAGTCT
+
;;A?;@@BBAA@B@BACCCBBB;;;7@BA@CCCBCB@B>?@DCCBB?BB=A?BBCBBBBB+:6?B==88BBBB?6>8<<CCC5BB=A5;;;&9;<<<BCCCCC:;6;?AA>BBB@BCDDDCCCBBBCCCBB?BBBB?BBCB?>>A;A>A@@>@CBDDCCC?CDCCBB?BB?BBB?BA9:9,8>>9?CBAA9AB<@@A@@>CBC@B<@;;;?A=@A@@@@AAAFDBB?B@BBB>BCB?BBBBCCBBABBBBBBBBBA@@@:::==8>:==?A7;7;=;;;@>>>
@ATNG8:02255:07166
GATGGTAGGTGCACATGAGTGTATCCAGAAGATCAGGAACTCTAGAAGAATTCAGATTTTTAACACGAGAGTAAACGTAAAAAGAAGGTTTTACAAGACTCACGTTAACAATATTGCAGCAGTACGCACACAATCGAAGCGCAGTAAGGATGGCTAGTGTAACTAGCAAGAATACCACGAAAGCAAGAAAAAAGAAGTACGCTATTAACTATTAACGTACCTGTCTCTTCCGAAACGAATGAGTACGTGTGCGACGTGTCTCCTACCATCTATTCCGGATAGTCT
+
BBBB?BBB?@A?@BDBBBCCBBCCD?BBC@BA@A9949<@?CCCCC@DD?B?BCCDDDDD2D@CEECCCDDCCC>BBAB@@@1@B=B?BBB;BBB@BABBCBB8879?BA?CAB?BBCBCBCCCCCCCBCDC@CCBB=ABCBDDAA=B@CCB?BA@@CCCC?CCBBBC@BB=A@@499A??9??=;<<<<<?'<A?@878ACCCB;@<@@@@<A=AACBB@BBA@ACC?C?AAA<ABA>BBBBBBC??@BBBBDCCBBBBBB@@AB??788?A=C<A<AAAA<=<
@ATNG8:02255:07168
GATTAGCAGACGTGACAGAGCGCCAGAAGATCAGGAACTCTAGAAGAATTCAGATTTTTAACACGAGAGTAAACGTAAAAAGAAGGTTTTACAAGACTCACGTTAACAATATTGCAGCATTACGCACACAATCGAAGCGCAGTAAGGATGGCTAGTGTAACTAGCAAGAATACCACGAAAGCAAGAAAAAGAAGTACGCTATTAACTATTAACGTACCTGTCTCTTCCGAAACGAATGAGTACGAGAGTCAGAGCAGAGCTACCATCGATTCCGGATAGTCT
+
BDD?AABCCCBBBBDCDDCCCAA>AEE@CCCC@?>@@BBBCCCC?DD?C?CCBBBBBB3B@CBBBDBBBBBB=BA;;;;;.;I>E5<;;.<CD@CCCCCCCBB?BAAA?ACB@BCCACCD@CCBBBCGBA?ACBB?BBBBDAA?=?=AAA;@BBBBBBB>BBCBBB=BC@BAA@BBBBB=BBB?BCCCC3BB?BBBBB>==B@B=AACC>B<@ABBD@BBBBBB>=B=AAA8@BB@CBCCAAABBBB@ACCCBBBBBBBBBBB@B=>>A@;@?B>@@@@999
@ATNG8:02246:07208
GATGGTGCTCACGTACGTCACACGTACTCATTCGTTTCGGAAGAGACAGGTACGTTAATAGTTAATAGCGTACTTCTTTTTCTTGCTTTCGTGGTATTCTTGCTAGTTACACAAGCCATCCTTACTGCGCTTCGATTGTGTGCGTACTGCTGCAATATTGTTAACGTGAGTCTTGTAAAACCTTCTTTTTACGTTTACTCTCGTGTTAAAAAATCTGAATTCTTCTAGAGTTCCTGATCTTCTGGAGATACACATGATACTCTACCATCGATTCCGGATAGTCT
+
:;<<9;@:::5556=<<B@@@::9CCCCCBB@BCCC>CC@C@;:;BCDFACDBBB>B;;<CC?B?BB@@ACBDC@BBBBB1???@:::2:<<>;>??;9:59?>BCC@CBBBB?BC@CBB@B?BBBBDFB?<?CB?:>>@@@@@??@?;;;@:;7;@@;=>:=:=BB=>>>>><<AADD5B<@;<<<<=+==;;=5;552885559166666%2288839677278755561626222976;?A=A>=>AA@>>>>=>A@;;;8/*////88(/)5177:::;9
@ATNG8:02249:07207
ATGGTAGGACGAGCGTCTGAGAGGTACTCATTCGTTTCGGAAGAGACAGGTACGTTAATAGTTAATAGCGTACTTCTTTTTCTTGCTTTCGTGGTATTCTTGCTAGTTACACTAGCCATCCTTACTGCGCTTCGATTGTGTGCGTACTGCTGCAATATTGTTAACGTGAGTCTTGTAAAACCTTCTTTTTACGTTTACTCTCGTGTTAAAAATCTGAATTCTTCTAGAGTTCCTGATCTTCTGGGTCTACGCTCGTCGCGCTACCATCGATTCCGGATAGTCT
+
388384:4:>>>:44:::>:ABB?ABACCBB?BABB>BBAE?BBBCCCC@CCCEC@DBDDBB?C@DCCCCCBCBACCCCC5BB@BBBC>CABB?BBB=BB=@@@BBCACCCCDDDC@CCC?B?CDDDCBBB?CBCB@CCCCBBCCCCDBBBCCC?C@A?BB?B@CBBBDDCCC?CAAAA9A@D=;;;;;*;AABC>AAB::;CBBB@CCCC5BAABC=@=@C@BBCDCBB?C@CCCBBB=@@GG?CBBBCDCCCBABCBABAAD?BBCABB?C<@<@CBC:::
@ATNG8:02259:07195
GATGGTAGCGCACACATAGATACAGTACTCATTCGTTTCGGAAGAGACAGGTACGTTAATAGTTAATAGCGTACTTCTTTTTCTTGCTTTCGTGGTATTCTTGCTAGTTACACTAGCCATCCTTACTGCGCTTCGATTGTGTGCGTACTGCTGCAATATTGTTAACGTGAGTCTTGTAAAACCTTCTTTTTACGTTTACTCTCGTGTTAAAAATCTGAATTCTTCTAGAGTTCCTGATCTTCTGGATAGCGACGCGATATACTAATCGATTCCGGATAGTCT
+
996<9<7:@BC@AACBCCBBABBB@BA<>=BA@BCCD?CC@CACBBBCCFBFBB<<:C@CCCB@B@BBBFBBBBB>ACE??+>>9>@@A<ABBC?BAEBCD@BB@CBC?BACFEDCD@BCD?C@CBAAACCC@A@@C>AABCBBBBBBDCCCCDC@CBB?DB?B?BCC;;;CCC?@ACDC;C?B?AAAAA,@BBAD>CBDCCECCBB=AAAA,AC;;;5;5;;<@@CA@AG?A?BCBABA6;;B@CH=;=CCCAA;;;DBBB@@=@AAAC?C?B@DGBCBBB
@ATNG8:02261:07232
GATGGTAGGAGACACGTCGCACACGTACTCATTCGTTTCGGAAGAGACAGGTACGTTAATAGTTAATAGCGTACTTCTTTTTCTTGCTTTCGTGGTATTCTTGCTAGTTACACTAGCCATCCTTACTGCGCTTCGATTGTGTGCGTACTGCTGCAATATTGTTAACGTGAGTCTTGTAAAACCTTCTTTTTACGTTTACTCTCGTGTTAAAAATCTGAATTCTTCTAGAGTTCCTGATCTTCTGGGTCTACGCTCGTCGCGCTACCATCGATTCCGGATAGTCT
+
?@@B@CCC@BBBBB=@?@DCDDC@A@DDCCCB@BCCC>BB=A=AAADGDC@BCBCB@A?@?AB?C@CBBACCCCB?@=?@@2@@@A???8?ABA?BBB?BB?BABCCC?ACCAAACC>BBB:=9=><>??@@<>>>><A@@@@@@@AAAA@>8::=::;=AA=A;???@BAA@@<>>@@@2@;?7<;BBC/@@;;;1;=<;::>???=@BBB/?>>>A=B=@@<AAA@>>><A<AAA@@@<>>AA:677A@?::::?@???@AAA<A=999906066;::9>>>
@ATNG8:02267:07214
GATGGTAGGCGTGTGAGAGTCTGCCCAGAAGATCAGGAACTCTAGAAGAATTCAGATTTTTAACACGAGAGTAAACGTAAAAAGAAGGTTTTACAAGACTCACGTTAACAATATTGCAGCAGTACGCACACAATCGAAGCGCAGTAAGGATGGCTAGTGTAACTAGCAAGAATACCACGAAAGCAAGAAAAAGAAGTACGCTATTAACTATTAACGTACCTGTCTCTTCCGAAACGAATGAGTACGATGAGAGAGCTCTCTCTACCATCGATTCCGGATAGTCT
+
9;FA<??B?BBBBBBABBBBBB@@@6;CC@BBAAAC?C9;;BBBBB@BC@C@BEABACCC5B?BCBABABDDDC;A@:99:9):9279<;<0=<>;?A@BCCCBB?B@B><>>>7=;;<=@@@@@=>>AA@@<@>>?::::>@??@;?=AAC?CAAABBBB?BBBBBB?BC?BBB>B@@AC:@?A=@BCAC38868ABBBA?>>=B=B>>>:>8=<==><@???:::<@=AAB:=AA@AAAB:::AAACCBC?>@@@@@@??>>>:>>?@AA<A<A<@?;;;@=
@ATNG8:02245:07273
GATGGTAGCGCATATCAGCGCAGCCCAGAAGATCAGGAACTCTAGAAGAATTCAGATTTTTAACACGAGAGTAAACGTAAAAAGAAGGTTTTACAAGACTCACGTTAACAATATTGCAGCAGTACGCACACAATCGAAGCGCAGTAAGGATGTAGTGTAACTAGCAAGAATACCACGAAAGCAAGAAAAAGAAGTACGCTATTAACTATTAACGTACCTGTCTCTTCCGAAACGAATGAGTACTGCGTCTCACTCTCGCCTACCATCGATTCCGGATAGTCT
+
4=<<;A9;;ACEBBBCCBAA@@@BB<BAA>@AACCC?B?ACHBCBC@AA>@@B@C;;;::*;>CBBBCCCCECJ=CA99999*:C>C?BBB<BCC@HBCBCCD@@?@@CC@CAA?BBBBBBBACCCCCCCCCACCCC>BBAABBAA?BACCEDCCCDCC@CAAAAB@CC?AAB=??BAB9@>>;>CCCC3BB?B?>>CCCCC>@>BBCE?A?BADBB@BCBCBCC@C@CBC>CBB@BBBCCDBBBBBBBBBBBBCCBCB@CBB?AACCCD?C=B>BCCB::9
@ATNG8:02247:07268
GATGGTAGCTCGCTGATGATATCTCCAGAAGATCAGGAACTCTAGAAGAATTCAGATTTTTAACACGAGAGTAAACGTAAAAAGAAGGTTTTACAAGACTCACGTTAACAATATTGCAGCAGTACGCACACAATCGAAGCGCAGTAAGGATGGCTAGTGTAACTAGCAAGAATACCACGAAAGCAAGAAAAAGAAGTACGCTATTAACTATTAACGTACCTGTCTCTTCCGAAACGAATGAGTACTATAGACTATCTGAGACTACCATCGATTCCGGATAGTCT
+
4;>>9<<555:=::;;;<@?>996;6999455555:5<055<<<<A7??:C?@@@====>,=8@@@B@@BA;;?898;EMIE3CB?B5999*95;;@@@@@?;<A?B@BD@BBB?ABA?ACE@AACDBBBCCADFA@=@@@@A@@@?C@CBB@B@@?966>>BBB>>?989@BB@?C@@@A:A?@=ACDDC3CC?B9:9BA@89195;>==9===<;;;<@@::;@@<>;899/7;<8<==>>?>A@AABBBAAACCCA@?==80*.-----(-(-38/35;;:
@ATNG8:02247:07279
GATGGTAGAGAGACTGTAGCGCACCCAGAAGATCAGGAACTCTAGAAGAATTCAGATTTTTAACACGAGAGTAAACGTAAAAAGAAGGTTTTACAAGACTCACGTTAACAATATTGCAGCAGTACGCACACAATCGAAGCGCAGTAAGGATGGCTAGTGTAACTAGCAAGAATACCACGAAAGCAAGAAAAAAGAAGTACGCTATTAACTATTAACGTACCTGTCTCTTCCGAAACGAATGAGTACGTGTGCGACGTGTCTCCATCGATTCCGGATAGTCT
+
8;@@;?ACBBBBBCCBBBCCCCCFE>CCC?CCCC9999?BCCBBBC>@@?B?CBAAAAAA2A?ABBAAA@???>5<<A>===(>==>:BCB;CEDADECCCBBBB@C@BB?BCC?BCCBBBCEGCCCBBBCC?BBBC>@@CBAAAA?B?BBB?BBCBCBA@=???AAB?BB?BCC598B@@9><<9999:::%:@<9:7?C?AAD=A;>>?A=A<@ACA@>@C???BA@F?BBC=BAB?BABBBBBBBBBBB????;;==>@=A@@B>?<><>=@@@@=87
@ATNG8:02254:07246
GATGGTAGACATATCGTACTCTCTGTACTCATTCGTTTCGGAAGTAGACAGGTACGTTAATAGTTAATAGCGTTCTTTCTTTTTCTTGCTTTTCTGTGGTATTCTTGCTAGTTATCACTAGCCATCCTTACTGCGCTCCGATTGTCGTGCGTACTGCTGCAATATTGTTAACGTGAGTCTTGTAAAACCTTCTTTTTACGTTTACTCTCGTGTTAAAAATCTGAATTCTTCTAGAGTTCCTGATCTTCTGGGCTGCGCTGATATGCGCTACCATCGATTCCGGATAGTCT
+
//77)//:@AB===??=A=BCBBBIB=<>>>B@A?9;5;:695//////;>9==BBC8845<<<9=9===;771333(3;;;;+87333///&/5---)--4057.57:;6/)......6884625+2.222225666398838222888699::8887795/..4890609<<:::>==188889(89=488888(8;:8:0:<==?=;:8818889(8==::15.5C:@=;?AAA<@<@@B;<<<;===4=///::::?===>>A?:9;;=>=@@@<@=C7;6;;///
@ATNG8:02256:07288
GATGGTAGCACACGAGATCTCATCGTACTCATTCGTTTCGGAAGAGACAGGTACGTTAATAGTTAATAGCGTACTTCTTTTTCTTGCTTTCGTGGTATTCTTGCTAGTTACACTAGCCATCCTTACTGCGCTTCGATTGTGTGCGTACTGCTGCAATATTGTTAACGTGAGTCTTGTAAAACCTTCTTTTTACGTTTACTCTCGTGTTAAAAATCTGAATTCTTCTAGAGTTCCTGATCTTCTGGGTGCGCTACAGTCTCCTACATCGATTCCGGATAGTCT
+
;<BB?ABDDCCC@@ACCCDBBBCCCBBCCC@??@B@B>BC@CACCBBBCC@DCCAA>B@CBDC@C?BBDCCCC=D?ABAAD2CC?AAAD>ECBB?BCB?BF998ACBB?ABBBBBBB>BAA?C?CA?AA@@@=BB>=7>@>@?>???@@AAA@@?;>??=BB<A<AAAAAAA??;>>?BB5B=?:8////(/<333)--3---;<;>:>>>>.8>>=@;B<>><AAAA>>=<@:=>>>>B;>>@@:;;;A>>>AA>>>==9=DDDD999A<A<A;AA>>>@@
@ATNG8:02262:07289
GATGGTAGTATCTGCACACTCTGTCCAGAAGATCAGGAACTCTAGAAGAATTCAGATTTTTAACACGAGAGTAAACGTAAAAAGAAGGTTTTACAAGACTCACGTTAACAATATTGCAGCAGTACGCACACAATCGAAGCGCAGTAATGATGGCTAGTGTAACTAGCAAGAATACCACGAAAGCAAGAAAAAGAAGTACGCTATTAACTATTGACGTACCTGTCTCTTCCGAAACGAATGAGTACGAGAGAGCACACGTGTCTACCATCGATTCTGGATAGTCT
+
9<<<?CBAAB@696<<;;;;;=;;;699975/----(-(--//44;754046/////888'86::/44999337)7799ACA0>@;>2999&99949BBBBCBBB>B?AB>BBB>AACDCCBBCCCBBBB;;6;ABC@CC@@DDBA>ABA::8:BAABBBB=@>@@?@=@?8>@>/66788)8==::::::)8:49779BB???=A<====:=CBBBBC@DCCDA@A@A>C@@9=00-0==>@AABA??????BAAABEB@??BA?99:;<<0757/777==94
@ATNG8:02269:07258
GATGGTATATATGCACGCTCTACCAGAAGATCAGGAACTCTAGAAGAATTCAGATTTTTAACACGAGAGTAATCGTAAAAGAAGGTTTACAAGACTCACGTTAACAATATTGCAGCAGTACGCACACAATCGAAGCGCAGTAAGGATGGCTAGTGTAACTAGCAAGAATACCACGAAAGCAAGAAAAAGAAGTACGCTATTAACTATTAACGTACCTGTCTCTTCCGAAACGAATGAGTACGTGTGACGTACGTGAGCTACCATCGATTCCGGATAGTCT
+
9999488::55==;@==556;;;9=@A>>==00/3:49<;;;65.5@29259445>>?+A<==;;;;;9:=:0--8868+-.)-(//(/::55543;:833-3,39,33=547@?@AB;<;BCECCBDACHBB?B@@AA@A@5<5<<;5;B@A@ABCABBBBBB>BA?CCC=@ABCD>???<=====,=?<@BBBCBABB4:49999:@>>?HDB?BB;:;AA;?=?AA;@AA?AA@@::8???<?A@@@@>>>;>>??AD<A::9@@=A?B?A><>000
@ATNG8:02275:07254
GATTAGGCGAGAGTGAGAGCAGTACTCATTCGTTTCGGAAGAGACAGGTACGTTAATAGTTAATAGCGTACTTCTTTTTCTTGCTTTCGTGGTATTCTTGCTAGTTACACTAGCCATCCTTACTGCGCTTCGATTGTGTGCGTACTGCTGCAATATTGTTAACGTGAGTCTTGTAAAACCTTCTTTTTACGTTTACTCTCGTGTTAAAAATCTGAATTCTTCTAGAGTTCCTGATCTTCTGGATATGAGTGACTCGTGCTACATCGATTCCGGATAGTCT
+
=BC@A@>@BDDDDCCBB>CCBBBCDCC@@>@CCC>CC?C@CCCCCCB@CCCBB?B?CBCD@C?CCCACCDAA?ACCDC/AA?AAAC=CCBC?CBA?DC>@?@CCC?BBBBBB@@=ABC?D?CC?AA=??=DA>>;>?A@=>>@@A@@@=>=@<>>><@D=D<A???A@@@B<@@@BB5A=A==:999+9<333)------98595:@@;*::::A;A:;;8:>>B>>>=B:=>AAAA9==D=AB???;;;@@@AAA>??AAAAA??:94:6<8<>>=::9
@ATNG8:02278:07260
GATGGTGCTCTGCTCTGACTCTCGTACTCATTCGTTTCGGAAGAGGCAGGTACGTTAATAGTTAATAGCGTACTTCTTTTTCTTGCTTTCGTGGTATTCTTGCTAGTTACACTAGCCATCCTTACTGCGCTTCGATTGTGTGCGTACTGCTGCAATATTGTTAACGTGAGTCTTGTAAAACCTTCTTTTTACGTTTACTCTCGTGTTAAAAATCTGAATTCTTCTAGAGTTCCTGATCTTCTGGTGTCTGATCTGTATCACTACCATCGATTCCGGATAGTCT
+
;=BB@BCCBBBCBBBCCCCCCCCCCCBBC;;7<A@@:BB@B?BBB>@AGBCCDCEFCBCDDCACAHCBAA0000400///$//)4455)5:5516<<8=C7;?BB@A?ADDCDCCC@CBB?B?CCCCCJCC@CBBB?CBCCCCCCDBBBBBCBD@BDEACD?B?AABBABBCCACCCCC<C@C<A@@@@,ABAA@8C;;;A=>>;;:=@@@+C<?@@<?;@@=?@@AA@B=@<@AA@?@6:;A?BBBBBCCCCDDCBCBBBBBB@DBBDCC?B@B?BDDB;<:
@ATNG8:02289:07245
GATTAGTCTCAGATAGTCTATAGTACTCATTCGTTTCGGAAGAGACAGGTACGTTAATAGTTAATAGCGTACTTCTTTTTCTTGCTTTCGTGGTATTCTTGCTAGTTACACTAGCCATCCTTACTGCGCTTCGATTGTGTGCGTACTGCTGCAATATTGTTAACGTGAGTCTTGTAAAACCTTCTTTTTACGTTTACTCTCGTGTTAAAAATCTGAATTCTTCTAGAGTTCCTGATCTTCTGGAGATATCATCAGCGAGCTACCATCGATTCCGGATAGTCT
+
=BC@BAAABBBCCCCCBBCCCCBCCBBBA@?B@@@<?C?C@CCCDCCC>BBCBB?B=@95:29.96=>=@=;;269AAB2BB=@@BB=BBBA>ABC?BC;;;@CBB@BBLECBBB@BBC?B?CCCCDDCB?BCBB?CBBBBBCAAAAA;;;@@<;;;=AB;@:>>>>@<CDD@ABACC7@=@;:;;;;*;AA@B=BBEBCBBCHD@BBBB3C;;;C?B>BB>BBDDBBB?B?BBCCBC@CCCACBBBBBBBBBBCCBBCCCCC=@;;;AC?C@B?CCEDBAB
@ATNG8:02246:07332
ATGGTAGGTGCACATGAGTGTATCCACGAAGAATCAGGAACTCTAGAAGAATTCAGATTTTTAACACGAGAGTAAACGTAGAAAGAAGGTTTTACAAGACTCACGTTAACAATATTGCAGCAGTACGCACACAATCGAAGCGCAGTAAGGATGGCTAGTGTAACTAGCAAGAATACCACGAAAGCAAGAAAAAGAAGTACGCTATTAACTATTAACGTACCTGTCTCTTCCGAAACGATGAGTACTGCGTCTCACTCTCGCCTACCATCGATTCCGGATAGTCT
+
/8838774594<>:556;;;<<//)///;)//)599>:>:>>==A??;@D8;7;A@@@@@@0@>ADDDCCCCCCI?BBABBAC8;;5:;>@@7AAA?ABAA@BB@@>A?CCACCC@CBCCDBABIDDCDCD@@<@A@@=@CCCC???<@=@;;7;CBABCDB?BFCBBB=@??CCD?BA>>>5<99399:::(9<8;977?=>8838=A?@A;>5;;B;;6:CBA@@A50+000,0000=??@AAC999@<B@AA@=?=9929==5>999?@?A=@=@@?BA;;
@ATNG8:02250:07332
GATGGTAGTGATACAGATCAGACACCAGAAGATCAGGAACTCTAGAAGAATTCAGATTTTTAACACGAGAGTAAACGTAAAAAGAAGGTTTTACAAGACTCACGTTAACAATATTGCTGCAGTACGCACACAATCGAAGCGCAGTAAGGATGGCTAGTGTAACTAGCAAGAATACCACGAAAAGCAAGAAAAAGAAGTACGCTATTAACTATTAACGTACCTGTCTCTTCCGAAACGAATGAGTACGTGTGCGACGTGTCTCCTCCATCGATTCCGGATAGTCT
+
5BCC?ABDDCCBBBCBCBBBBCCCC@CDD<AACC@@?A@CDBAA@C@BB?A>ADBBBCDD3B?BBBA@AA@?=<5=7<5=>>+>=8<.444&5;<;=ABAACCAB8;6;@<@CD@CBCA@@BBBBBBBBAAA=@?@@=ACCCC?@@@C@BBB?BBCCCB=><>ACCBB?BC?BBC@AA9873+3;=8>==>=+25,2855;::986:9>>87085;@?=>:>FD@>==:=:=AA:?;;9;BAAABC@@@AAFBBABAA;;00*00*00/;73,33869;;9377
@ATNG8:02251:07312
ATGGTAGTGTGTCTCTGAGAGTAGTACTCATCGTTTCGGAAGAGACAGGTACGTTAATAGTTAATAGCGTACTTCTTTTTCTTGCTTTCGTGGTATTCTTGCTAGTTACACTAGCCATCCTTACTGCGCTTCGATTGTGTGCGTACTGCTGCAATATTGTTAACGTGAGTCTTGTAAAACCTTCTTTTTACGTTTACTCTCGTGTTAAAAATCTGAATTCTTCTAGAGTTCCTGATCTTCTGGGTCTCTCTCTCACGCACTACCATCGATTCCGGATAGTCT
+
//9488;@AAAA?955<:<<;666=699@@???BE>CC?B?CBBBBBB@BBB@A<A?BBGC@C@CCCBCAABG?AACCD5BB@BBCC=EC;;7;@B?BC@CABDIJAJIECCCBB@BCF@B?CCCCCCCCABBBD?CCCCCBBBBBBBBAA@@?BBB@BB@C@BBBBBCBDCAGBBBA9A=B>BBCCC5BBCCF>CBCBCBB;;;?BBBC2BBBCB>B@BB>BAABBBB?B?BBA@@@>BACC?CCCCBBBBBBCBCCCCBBB?AAABAA?A<A<@AABB;;
@ATNG8:02252:07291
ATGGTAGCTCACGTACGTCACACGTACTCATTCGTTTCGGAAGAGACAGGTACGTTATAGTTAATAGCGTACTTCTTTTTCTTGCTTTTCGTGGTATTCTTGCTAGTTACACTAGCCATCCTTACTGCGCTTCGATTGTGTGCGTACTGCTGCAATTATTGTTTAACGTGAGTCTTGTAAAACCTTCTTTTTACGTTTACTCTCGTGTTAAAAATCTGAATTCTTCTAGAGTTCCTGATCTTCTGGGATCTGTGCGCAGTGCCTACCATCGGATTCCGGACATCT
+
//7)//<>5444445554589;=566=====499@@6@@4:299@=;?C?B:===-0/::;7<6;=<<ABBBB>AADDD2?@587888&34<=:==>;?@=::9738/3388;;==88888=6:8@552??6;89:666555522222653337(.(..2.--'.6///8888::6589>>+8(/(.-233(27666)--6---9;6846888)3//.927.5505:;;98848-/.77>=03299-,,,,,67775555550522,2---(-604042235777
@ATNG8:02257:07295
ATGGTAGCGCACACATAGATACAGTACTCATTCGTTTCGGAAGAGACAGGTACGTTAATAGTTAATAGCGTACTTCTTTTTCTTGCTTTCGTGGTATTCTTGCTAGTTACACTAGCCATCCTTACTGCGCTTCGATTGTGTGCGTACTGCTGCAATATTGTTAACGTGAGTCTTGTAAAACCTTCTTTTTACGTTTACTCTCGTGTTAAAAATCTGAATTCTTCTAGAGTTCCTGATCTTCTGGACGACGCGCACTGACACTACCATCGATTCCGGATAGTCT
+
4;<8=BCBCBBB;;;BBBBCCCCBCBBACCE@BCBB<@A54.449;=AA>@>00/6:6==<A5;49@B<<=<<?;99999$9?;>:C?6?;;?:==G@@C?AAABBC@BCCCDDCC?B@@=@?ECCBABBB<@@BB@DCCCCCBBCCCDDBCBB@CBA?BC@C@BBBCCBBBC?B@@@@7@?B?BBCCC5CC@@@=ABCBCCCCCC@CDCD5CBBAA?AACC>BBBBCBC@C@@A@CBB@BCC@CC;;;AAABBBBCCCCEDDD>BBBBCC@C@AABBBCA@@
@ATNG8:02257:07296
GATGGTAGTACATGATAGACGACACCAGAAGATCAGGAACTCTAGAAGAATTCAGATTTTTTAACACGAGAGTAAACGTAAAAAGAAGGTTTTACAAGACTCACGTTAACAATATTGCAGCAGTACGCACACAATCGAAGCGCAGTAAGGATGGCTAGTGTAACTAGCAAGAATACCTCGAAAGCAAGAAAAAGAAGTACGCTATTAACTATTAACGTACCTGTCTCTTCCGAAACGAATGAGTACTGCGTCTCACTCTCGCCTACCATCGATTCCGGATAGTCT
+
/8996??@CCCBC===??@@A@:555:;96997///)/)/99//5<7<<7;58<9455555#97B@CGCCCCCDF?EBBBBBB2BB?B?BBC<CCCADCCCCCCCC@C@BC?CDD@BCBBBBBBCCCCCCCBB>ACBB>BBBBB@@@>B?CBB@BCCCCCCB?BCCCDC?BB?BBB?BCBBD>??=99999:(:@;A:99CAAAA<?<?ACC=@=?BCBB@CCBCBCC@C?CDC?CCB?CBACBCCBBBBCCCCA@ABBBBC@CBC?CA@@CC@C?B?BBBB;::
@ATNG8:02260:07319
GATAGTATCTGTCTACGAGAGCCAGAAGATCAGGAACTCTAGAAGAATTCAGATTTTTAACACGAGAGTAAACGTAAAAAGAAGGTTTTACAAGACTCACGTTAACAATATTGCAGCAGTACGCACACAATCGAAGCGCAGTAAGGATGGCTAGTGTAACTAGCAAGAATACCACGAAAAGCAAGAAAAAGAAGTACGCTATTAACTATTAACGTACCTGTCTCTTCCGAAACGAATGAGTACGTGTGACGTACGTGAGCTACCATCGATTCCGGATAGTCT
+
8888==566;;;=DCBBBCIIF>BBB@BBAA;;7<=@@CBBBD?AE@B?AAAACDDD2B?BBF:99AA@@@:@9;;EEE5BB?A=@@@3@AB?BBBBCBAAA?A?BB@B@@=@AA@@@CCCCBDGJCBA=@;;;4:?@BCBBB?E@CA@>@BBBBCBB=@@@:::=AC?BBA8<<8888(7;;888999(9?=@BBBBDAAA<A=A>;;7;<AABA@>@CBBABB>A=AA@9>9938<<>ACCC??@BBBBBBCBABAAAAAA@BBBBBB=A>A=@A@C???
@ATNG8:02268:07328
GATGGTAGGAGACACGTCGCACACGTACTCATTCGTTTCGGAAGAGACAGGTACGTTAATAGTTAATAGCGTACTTCTTTTTCTTGCTTTCGTGGTATTCTTGCTAGTTACACTAGCCATCCTTACTGCGCTTCGATTGTGTGCGTACTGCTGCAATATTGTTAACGTGAGTCTTGTAAAACCTTCTTTTTACGTTTACTCTCGTGTTAAAAATCTGAATTCTTCTAGAGTTCCTGATCTTCTGGGTCTACGCTCGTCGCGCTACCATCGATTCCGGATAGTCT
+
39;>9CCB?BCCCCCBAACCEBB@AABABCAA?ACCD=IE@C?=;;CCCCADCCDC@B@BCBC?B?CCDDDBBAB<::998'998=:::29B@?<?AA?BB?>>?DDC>AABBCBBB@CBB?A<@@@;;888>B@A@<@??????===BBB@::;6:;;=@@<@<???@AAABB=A;;;;1;=B=@@@@@/@@@@@:@AC>>>>>>?;?DDD/C===B=@=>>;>AAACCC=A=AAB@@@<>>>?9?>>>A@?@?@@A@@@;::A=CA?==<=C=C=AAA;:99
@ATNG8:02273:07303
ATGGTAGCGCACACATAGATACAGTACTCATTCGTTTCGGTAAGAGACAGGTACGTTAATAGTTAATAGCGTACTTCTTTTCTTGTCTTTCTGTGGTATTCTTGCTAGTTACACTAGCCATCCTTACTGCGCTTCGATTGTGTGCGTACTGCTGCAATATTGTTAACGTGAGTCTTGTAAAACCTTCTTTTTACGTTTACTCTCGTGTTAAAAATCTGAATTCTTCTAGAGTTCCTGATCTTCTGGTCTACTACACTGTACTCTACCATCGATTCCGGATAGTCT
+
334.4444?<::::<=@>;><<<;;A??=@B=95/;+//2//)///;;-.(/7///79355./)/)/9:<;;;;>266@>/==466:>B49969B:BBD?BB>AAB?@B@CCCCHLCC?AACAC?CCCCBCBC>ABCD@CBBBBBCCCCCCCBB@C@DDC@CC?B@CDACACCFC>C;:::.;;?;?@@@@,??@@@;@CCBBCCCCC@CCCC3CBBBB?B?BB@CCBCDBC@B@BBACBA<@@@<@CCCCCCCEBCCDDCDCCA@;@;;;BC?B@BADDICC::
@ATNG8:02281:07333
ATGGTAGCGAGCGAGTGTGTATACCAGAACGATCAGGAACTCTAGAAGAATTCAGATTTTTTAACACGAGAGTAAACGTAAAAAGAAGGTTTTACAAGACTCACGTTAACAATATTGCAGCAGTACGCACACAATCGAAGCGCAGTAAGGATGGCTAGTGTAACTAGCAAGAATACCACGAAAGCAAGAAAAAGAAGTACGCTATTAACTATTAACGTACCTGTCTCTTCCGAAACGAATGAGTACCTCTCAGACGCTCGTCCTACCATCGATTCCGGATAGTCT
+
///)////?<;55<?;<<A@>?>727//)//78557)/)//9//4:753-47446=@?>>>%5.6<<<<CD@IFF>C@;9999';D=A>BCC;CCE@CCBCCCBBA=A=;;8;DD@CBBCBCBBCGBCBBBBB@AABC@BBBABB@@<@?B<;:;BBCDCCC@BBCCBB?BB?AAA<??<?<7???;>==??.?A?BBAABBBCB?B?BCDC>@<?>BBB@BCCBBCC@C@CBB=BBC@AAABBBB?BBB@@BBCCCAACCC<AAC?CA@=?A=A;@;@AAA@@?
@ATNG8:02287:07298
GATGTGCGTGAGAGAGAGACCAGAAGATCAGGAACTCTAGAAGAATTCAGATTTTTAACACGAGAGTAAACGTAAAAAGAAGGTTTTTACAAGACTCACGTTAACAATATTGCAGCAGTACGCACACAATCGAAGCGCAGTAAGGATGGCTAGTGTAACTAGCAAGAATACCACGAAAGCAAGAAAAAGAAGTACGCTATTAACTATTAACGTACCTGTCTCTTCCGAAACGAATGAGTACTGTATCTATGTGTGCGCTACCATCGATTCCGGATAGTCT
+
;;<A=BCBBCC@@ACDCECC@CCC?@BBA;;9=AGDJCBBC?DC@HACDBBCCDC3C?CBBBBCCABAD>BBBBB@@2AB?BACCHC5CCFGBBAABCBBA>B>BB?BDD@ECCBCCCBBBBBBCDDFABABA?AAA@@A??;@?AAA>ACCBCB??>@CBB??<?C599@;>===?8773<@@BBC3BB@::::CCAAC6836<;;3:5;=B@@=?BAA?@?@D@CCC8=9929?@CCCCCCDCCBBBBBBBBA===?==:>AA@@B<@;@;@B@B:;;
@ATNG8:02252:07388
GATGGTAGTGTGTCTCTGAGAGTAGTACTCATTCGTTTCGGAAGAGACAGGTACGTTAATAGTTAATAGCGTACTTCTTTTTCTTGCTTTCGTGGTATTCTTGCTAGTTACACTAGCCATCCTTACTGCGCTTCGATTGTGTGCGTACTGCTGCAATATTGTTAACGTGAGTCTTGTAAAACCTTCTTTTTACGTTTACTCTCGTGTTAAAAATCTGAATTCTTCTAGAGTTCCTGATCTTCTGGCTCTCGTAGACAGATACTAATCGATTCCGGATAGTCT
+
9:<C?BBD;95<<?;?@<@@@;?;;9:9<@@A<@BBB=CB?B@AAAA@BC?@@ABB@DIHBCB@B@CCCCC;:;C?BBBBB2BB?CCCC>CCCD?BCC@BB?A@CD@A?BCCBBBBB@BBE@C@CCCBBBBC@ECCC;;:CCCCCBBDCCCBCBC?@;;8<D>B@CA@ACCECCACCDDD<C?C@CFFGM5CC;;;7;CCCCCHDBA5;;;;*;@@@B?B?BC;;;BCCCD@C@CCBCCC@BBCAFCBBBBBCCCCFCCBBBBB?CCCCC?C?C?DCBC:::
@ATNG8:02272:07378
GATGGTAGATACTCGCTGATACACCCAGAAGATCAGGAACTCTAGAAGAATTCAGATTTTTAACACGAGAGTAAACGTAAAAAGAAGGTTTTACAAGACTCACGTTAACAATATTGCAGCAGTACGCACACAATCGAAGCGCAGTAAGGATGGCTAGTGTAACTAGCAAGAATACCACGAAAGCAAGAAAAAAGAAGTACGCTATTAACTATTAACGTACCTGTCTCTTCCGAAACGAATGAGTACGAGAGAGCACACGTGTCTACATCGATTCCGGATAGTCT
+
BBAB?B??ACCBBCCC@@ACCCDDD>BAB@BBCCAA>B?BBBBBCC?BB?B?BBB@@@@@2A>ABBBBBCAAAA=??@BAAA0@@<@?BDD9BBBAEEECCBB@@;@<@@=@BD@CCAACBCCDEBBCCBBB>?>@A<@@ABBBAA>B@C@@=@A@@@A@?=@BBBCC?BA?BBA189>><3;;;899::::%:??B@<?B@ABB<?8657=7>:=>ADC@CEBBBDD?A=AGD>B@?<?AABBBACCCCA998A@@@BBBB>>>>EAAA@@<A;?<?A@@>>>
@ATNG8:02273:07341
GATGGTAGCGCATATCAGCGCAGCCCAGAAGATCAGGAACTCTAGAAGAATTCAGATTTTTAACACGAGAGTAAACGTAAGAAGAAGGTTTTACAAGACTCACGGTAACAATATTGCAGCAGTACGCACACAATCGAAGCGCAGTAAGGATGGCTAGTGTAACTAGCAAGAATACCACGAAAGCAAGAAAAAGAAGTACGCTATTAACTATTAACGTACCTGTCTCTTCCGAAACGAATGAGTACGATGAGAGAGCTCTCTCTACCATCGATTCCGGATAGTCT
+
988<1<.//:<C?@@CBBBBCBBBD>BBB?CCCFBB?B?BBBBBBB?BB?B@CBCCCCCC5C@CBBCCECBCCD?DDCB@BC@@@<@5;;;*;@@=CCC>CCCB@?@=@C?BBB@CBBBAACCBBBDCECCC?DCCC@CBBBABBB?B@CBB>BCFFBBBC?CCCCAA>AB>BBB9<<;;;3==>9>>=>?.=A?C9::BBBCC?B?BEAA;@<@BCBB@CCBCBBB@B@DGE=C9:;<BBCDDCBAAAAC@@BBBBB@BBBBBC?BB@BBB?B@B@BA@A;9;
@ATNG8:02289:07353
GATGGTAGGACGAGCGTCTGAGAGGTACTCATTCGTTTCGGAAGAGACAGGTACGTTATAGTTAATAGCGTACTTCTTTTTCTTGCTTTCGTGGTATTCTTGCTAGTTACACTAGCCATCCTTACTGCGCTTCGATTGTGTGCGTACTGCTGCAATATTGTTAACGTGAGTCTTGTAAAACCTTCTTTTTACGTTTACTCTCGTGTTAAAAATCTGAATTCTTCTAGAGTTCCTGATCTTTCTGGTAGAGCGTGCATATATCTACCATCGAATCCTCTTAGTCT
+
67:9688=3://////;<:?=@::29;==>@@;A;;:,9@:@=AA999CDA?>A00,0/;;;2;6666;;?<<?7;;==<*<=5::;<4<?==:>//)/@4006<<<,//::9/5505493939555<<995:>:>:?999@AB@A@AAA000<;0//:<;:;6;;;?;9779)//7::+:4729<<<<+<=<<=6<<>>?><:55.5555$5;9>??B=@<7<444;44.45444:444(445.59::<;656>::;<://///)///3:-33043828////
@ATNG8:02248:07395
GATGGTAGATATATGCACGCTCTACCAGAAGATCAGGAACTCTAGAAGAATTCAGATTTTTAACACGAGAGTAAACGTAAAAAGAAGGTTTTACAAGACTCACGTTAACAATATTGCAGCAGTACGCACACAATCGAAGCGCAGTAAGGATGGCTAGTGTAACTATCAAGAATACCACGAGGCAAGAAAAAAGAAGTACGCTATTAACTATTAACGTACCTGTCTCTTCCGAAACGAATGAGTACTGTATCTATGTGTGCGCTACATCGATTCCGGATAGTCT
+
3<;<9A>BCB@A><<<;;;>666>>9=@C>;@BA;;6;9?@?;;:9?CC?B@AAABCFFF2A>A@A9:8=889=3;844444$4:5:.444&5<<5;A<ABCBAB>A>AA>BBB8;<@@@@@@ABAABCCCD@BA@@<A@@@@BCE@C?;;;6:??>A??@=@>>:=B9BB>@@>8@>77317;4377889%8?;894BB=B@A;@<>>@B:>;>?A@@<@@@@@?@=A=A??9>::70/0?@=?@@888@>>>BBBCC>==BC=55:;7649/50556;444
@ATNG8:02257:07406
GATGGTAGGCACTGCGCACACATCTCCAGAAGATCAGGAACTCTAGAAGAATTCAGATTTTTAACACGAGAGTAAACGTAAAAGAAGGTTTTACAAGACTCACGTTAACAATATTGCAGCAGTACGCACACAATCGAAGCGCAGTAAGGATGGCTAGTGTAACTAGCAAGAATACCACGAAAAGCAAGAAAAAAGAAGTACGCTATTAACTATTAACGTACCTGTCTCTTCCGAAACGAATGAAGTACACACTCTCATATGACACTACCATCGTTCTCCTTAAGTCT
+
A?>??AAA?B@?:;5<<=BCCB@A99.59<6<AAA<<6;>BBBAAAE@DD@C?CCCBA@??)913<:;<===BCB>@?ACDD;BC;?2;:;&555.5555;>=;;5;75509AA;@@A@@AAB:00A0//7=4=@<<7995<<<BC?CABAA>@B@A@B@@=@CBBDB>AA????;>=7777&7<94777777$78838333====;=;88>@:A===BA@>@CCBBA@<=+00:5:::7007=ABBBBA@>>=BBBBBABBAB====7===;=0444045;6;888
@ATNG8:02257:07489
GATGGTAGATACTCGCTGATACACCCAGAAGATCAGGAACTCTAGAAGAATTCAGATTTTTAACACGAGAGTAAACGTAAAAAGAAGGTTTTACAAGACTCACGTTAACAATATTGCAGCAGTACGCACACAATCGAAGCGCAGTAGGGATGGCTAGTGTAACTAGCAAGAATACCACGAAAGCAAGAAAAAGAAGTACGCTATTAACTATTAACGTACCTGTCTCTTCCGAAACGAATGAGTACTATAGACTATCTGAGACTACCATCGATTCCGGATAGTCT
+
43==7>>>BBCCCBBBCCBCBCCCC>CCC@CBBA@@=A=@@BBBCD@BB798:@@??@@@2@?ABBBBBBBBB@8>>:;;;;';?<?4995&5<>9>B>CCCCCC>B>BB?BCD@BACCCCCC@BBCCBCCC?CCBB?CBBB@@A@AA;AAB?BDDDDCBB?BECBBA=??:?A@8?==>?8<BB=AACCC3CC?CAAAFBA;;4:4;>=A1818=@@A=ABABABB?B@BBD>C??;999@BA@ABBCB??;@>BABBAABBBC?B9::BB@C@G@DCCB99:
@ATNG8:02274:07446
GATGTAGGTGCACATGAGTGTATCCAGAAGATCAGGAACTCTAGAAGAATTCAGATTTTTAACACGAGAGTAAACGTAAAAAGAAGGTTTTACAAGACTCACGTTAACAATATTGCAGCAGTACGCACACAATCGAAGCACAGTAAGGATGGCTAGTGTAACTAGCAAGAATACCACGAAAGCAAGAAAAAGAAGTACGCTATTAACTATTAACGTACCTGTCTCTTCCGAAACGAATGAGTACGTGTGCGACGTGTCTCCTACCATCGATTCCGGATAGTCT
+
<BBCCCC?BCCCBCCCBCCCBCCD@CCC?BCCCBC?C?BBCBDCC?BB?B@CDB???>>0><BBCCCCCCCED8@@:::::*;B=BADDG<DBB@BCDCBBEA@>A?@?=ABB@BBC@BBCDCCCCCCCCC@CCCC?CBCCCCCC?C@C??>?BBACCBB?BCBBBA=BB?DBB>A@@@@8???9?AAAB3AA>A9::CCCBA:=9=>>=5;5;@BAB?ACBBBCB@C@CBD?DCC?BCBA?@@AABFCBBAAABBAAAB?BAB>B>??@@;?<@@AAA@???
@ATNG8:02290:07443
GATGGTAGCGAGCGAGTGTGTATACCAGAAGATCAGTAACTCTAGAAGAATTCAGATTTTTAACACGAGAGTAAACGTAAAAAGAAGGTTTTACAAGACTCACGTTAACAATATTGCAGCAGTACGCACACAATCGAAGCGCAGTAAGGATGGCTAGTGTAACTAGCAAGAATACCACGAAAGCAAGAAAAAGAAGTACGCTATTAACTATTAACGTACCTGTCTCTTCCGAAACGAATGAGTACTGCGTCTCACTCTCGCCTACATCGATTCCGGATAGTCT
+
/6//)/99:<A?;;?<>66;BBB;;79BC@CCCCC@@@@C>=B;;:7<;-435499<<<<+<4::<<=??;C?@/4544444$494;8<@G2==>:?>CCCCB;;6;6;C@CCB@DBBBBB@@@AAAB@A@D@CCBCACCCBBBCC=A>AAA=ACCCCCFE@A@@BA@<::5:@?;?=888-333,3@ABB1BC788>>>?>=@,0,/<<><@=@BCCC@BBC;;;G@@@AA@9@00+0@;;@CBAAAC;;;CBBAAAA;949@@<>;>>904047<:;<@?;
@ATNG8:02260:07511
GATGGTAGTACATGATAGACGACACCAGAAGATCAGGAACTCTAGAAGAATTACAGATTTTTAACACGAGAGTAAACGTAAAAGAAGGTTTACAAGACTCACGTTAACAATATTGCAGCAGTACGCACACAATCGAAGCGCAGTAAGGATGGCTAGTGTAACTAGCAAGAATACCACGAAGCAAGAAAAAGAAGTACGCTATTAAACTATTAACGTACCTGTCTCTTCCGAAACGAATGAGTACTGCGTCTCACTCTCGCCTACCATCGATTCCGGATAGTCT
+
/99;6;//5549:94445548<=44.459.55///:)/)//:::<<5>>29.944544444$47;:;:::;:??A9??>@@>39;2;2;;6:AB=AA?@;==>=4=9=<:>:908@=;>CA@@@BBBCB=?7<<>>:?=<<<;//)/)///)/<<<?<;?AA??@CC@CC@BBA:@@>>98<?877777'8?=AB>>>A?@=39929<==3948<::9?B@==<<<.4.499084405<<:=888888BBBBBBCC;::C:==?<?0//99686;+5545=::
@ATNG8:02265:07512
GATGGTAGCTATACGTATATCTATGTACTCATTCGTTTCGGAAGAGACAGGTACGTTAATAGTTAATAGCGTACTTCTTTTTCTTGCTTTTCGTGGTATTCTTGCTAGTTACACTAGCCATCCTTACTGCGCTTCGATTGTGTGCGTACTGCTGCAATATTGTTAACGTGAGTCTTGTAAAACCTTCTTTTTACGTTTACTCTCGTGTTTAAAAAATCTGAATTCTTCTAGAGTTCCTGATCTTCTGGTATGACTAGTGTACTACTACCATCGATTCCGGATAGTCT
+
//88188@?B>@=666@;;;@<<;<<555555.6<=?8@A:@4666>>>>:>><<A8@8?;;@;B:BB?::::997>@@A@2@@:83333&3:;;7<<;8<B>BBA??@@EA@@@@>>9;?>=A>AB=<=5885;:;>5675>;;9=<D;;:=<<>98784//)/377=>><>>>9>999;,;195:<AAA/@@@@@365@8:788222'55555$6256:;=68505759=;<;B7==@BAA=?>><>@@B@??===A@@@@@@@@@<A787=>=A=A=A==>;;;
@ATNG8:02244:07564
GATGGTAGTACATGATAGACGACACCAGAAGATCAGGAACTCATAGAAGAATTACAGATTTTTTAACACGAGAGTAAACGTAAAAAGAAGGTTTTACAAGACTCACGTTAACAATATTGCAGCAGTACGCACACAATCGAAGCGCAGTAAGGATGGCTAGTGTAACTAGCAAGAATACCACGAAAGCAAGAAAAAGAAGTACGCTATTAACTATTAACGTACCTGTCTCTTCCGAAACGAATGAGTACGTGTGCGACGTGTCTCCTACCATCGATTCCGGATAGTCT
+
4<;<>A@@;;56>=@===@<<:::;699;4775--,(,(,,,--8::479.4.4444444444#4.4::8888889949<=@@@?+999;?A@B9BAA?@@@A???BC?B?CC?BBB?CCBBFECDCBCC@AB@@<@C@A?AAA@AB994;@BBB?BBBBBBBB?BAAABB@BB?BBA>ABBBB>BA@;:8898(8>:?898@?A@A7;7;=>>5;6;>C@A=@CBBBDE@G@CCC>DBB@@??BBDBBBBBA@@AABBBBCBB?BAA?B999BB@?;?=AAA?>>>
@ATNG8:02252:07545
GATGTAGAGAGACTGTAGCGCACCCAGAAGATCAGGAACTCTAGAAGAATTCAGATTTTTAACACGAGAGTAAACGTAAAAGAAGGTTTTACAAGACTCACGTTAACAATATTGCAGCAGTACGCACACAATCGAAGCGCAGTAAGGATGGCTAGTGTAACTAGCAAGAATACCACGAAAGCAAGAAAAAGAAGTACGCTATTAACTATTAACGTACCTGTCTCTTCCGAAACGAATGAGTACTATGTAGAGCTCTATACTACCATCGATTCCGGATAGTCT
+
89-0-8BBDEEFD;9:<<@@@DCJ?HCG?BBCCBB@B@DBBBBBD@EC@C?B@=:99::'9:?<?BAA@<789,:<@=<=.;<49.555&5:;;:<996>>;?<?:A@?B?@=?B@@@AAACCBBBDAA@@BDBC@BCCDDCBC?B?BAB>AAAABAAB@CCFCDB@BB?AAA@A@@@@8==><ACCCD2BB???>BB>>?A=B:;<>=8<7=;?>>:?=??@@@>C8:?C<C@@<@@?B@@BBBBBCBBB???@???==>??<@B???@<@<><>>ACCCB
@ATNG8:02261:07574
GATGGTAGTACATGATAGACGACACCAGAAGATCAGGAACTCTAGAAGAATTCAGATTTTTAACACGAGAGTAAACGTAAAAAGAAGGTTTTACAAGACTCACGTTAACAATATTGCAGCAGTACGCACACAATCGAAGCGCAGTAAGGATGGCTAGTGTAACTAGCAAGAATACCACGAAAGCAAGAAAAAGAAGTACGCTATTAACTATTAACGTACCTGTCTCTTCCGAAACGAATGAGTACGATGAGAGAGCTCTCTCTACCATCGATTCCGGATAGTCT
+
6::;@@?BB?;?:555<<=@>>>?@7;;<597:///)/)/::==;:5>@4:55=;99;;;+;:DLCCCJCCCCC7@>999:9*;C@G5;;;&9<<9=CDCB@B::8;?BB@CBB@DCBCBBBBBCCCC@@@A>BCDD@CCCCCC??<@?CBC@BCCDCCCC?CCCDBB?BC@BBB?BBBBA9>88188888(8@<A>??CBB?@>?=BA?>;><?<B@@?@DCCBBB@C@CCC>BBB@DCBB???CC>>>BBBBBBBBBBAAABB?B997AA;?;?<AACA888
@ATNG8:02272:07554
GATGGTAGTCTCAGATAGTCTATAGTACTCATTCGTTTCGGAAGAGACAGGTACGTTAATAGTTAATAGCGTACTTCTTTTTCTTGCTTTCTGTGGTATTCTTGCTAGTTACACTAGCCATCCTTACTGCGCTTCGATTGTGTGCGTACTGCTGCAATATTGTTAACGTGAGTCTTGTAAAACCTTCTTTTTACGTTTACTCTCGTGTTAAAAATCTGAATTCTTCTAGAGTTCCTGATCTTCTGGGTCTCTCTCTCACGCACTACCATCGATTCCGGATAGTCT
+
/99918//9=BC=@CCCC966?A>=>;;665;5:==>7>>;@9@;CCCAA7@BCAB?@+0//0+/)/7:::;:99.44444$483:7;:3///8:699;6996///8/925=<9>;;;7;CC@C?BBBBCCCB@B@@@?BCCCCCC;;;BB;;;AA=;;;<@C=A=A:;9>;<=B=?@@DC9C@C=@????(;9BBD>DCC9:9CCCB4:;;;*;:;;9=@?CD?BB@@;;<>B>@@@CCC>BBBB=BBBB@@;;;@@CCCCCCBB?B@@@@@5;5;;ABBDBBB
@ATNG8:02286:07545
GATGGTATAGAGAGCTCTCTCATCGTACTCATTCGTTTCGGAAGAGACAGGTACGTTAATAGTTAATAGCGTACTTCTTTTTCTTGCTTTCGTGGTATTCTTGCTAGTTACACTAGCCATCCTTACTGCGCTTCGATTGTGTGCGTACTGCTGCAATATTGTTAACGTGAGTCTTGTAAAACCTTCTTTTTCGTTTACTCTCGTGTTAAAAATCTGAATTCTTCTAGAGTTCCTGATCTTCTGGGCTGCGCTGATATGCGCTACCATCGATTCCGGATAGTCT
+
<==>7<;:;:===<A@A9656<?<<<>;:;55.5<@@6<<.91599<5::;>BCAC?B@ECCC@F>;?C?BAA?@7<=<<=,=?<9333(3443644349:4::@B=C8BBBBABBCACAA>A?>?A?@???<AAAA388:::::////>>899B<??A3788<8;=??=>>BB:=:999(6/79=====*:888)8>=;86555549999(77778;?;?A:><999771717:>78:<::9@7=:::<<<@@;;;@BA>==@=>>=AAD>D9=:>@:::>>
@ATNG8:02291:07572
ATGGTAGCGCACACATAGATACAGTACTCATTCGTTTCGGAAGAGACAGGTACGTTAATAGTTAATAGCGTACTTCTTTTCTTGTCTTTCTGTGGTATTCTTGCTAGTTACACTAGCCATCCTTACTGCGCTTCGATTGTGTGCGTACTGCTGCAATATTGTTAACGTGAGTCTTGTAAACCTTCTTTTACGTTTACTCTCGTGTTAAAAATCTGAATTCTTCTAGAGTTCCTGATCTTCTGGAGATACACATGATACTCTACCATCGATTCCGGATAGTCT
+
///)//7?AAB<9;@@BBBBABBAA<:9@BB>@;;;-;?44.444::BA?BB:;67@<@B992<5:==9;;;=>8<A>>9=D>@AAAA;:;;AB?@??9?A;998@AB@CGEEDHBB@BBB@C@DDEDBBBB@CDDD?BBCBBBCDCCCCDBBBD?BBC@BC?B@BBBBBCBBB=@9994:;?=>@>@4@@BCC=CCCBBBCAAA4::::*:AAAC@CACF@CBCCCCC@C@AABDDD?BBB@CCC@CCDECBBCCCDDCCA@<@988CB?C>A>BBCDAAB
@ATNG8:02279:07594
ATGGTAGTGTCAGTGCGCGTCGTCCAGAAGATCAGGAACTCTAGAAGATTCAGATTTTTAACACGAGAGTAAACGTAAAAAGAAGGTTTTACAAGACTCACGTTAACAATATTGCAGCAGTACGCACACAATCGAAGCGCAGTAAGGATGGCTAGTGTAACTAGCAAGAATACCACGAAAGCAAGAAAAAGAAGTACGCTATTAACTATTAACGTACCTGTCTCTTCCGAAACGAATGAGTACGAGAGAGCACACGTGTCTACCATCGATTCCGGATAGTCT
+
///)/688E@@;666<=<;@;;994945.59995;.5.55;////)///)//445>>>+>9=<;;988;333(334::::(995;5;=>2==>9>AAFFIC;;:;@BA?BBB@BBBCDDCCBBBCD;::?<@C?@=@BAAAB::9;@CDE?CBBCBDCB?BCCCCC@A@:999289ACA:A>=8<<<<>1?A?A:::CAA@=171699:+/+//00A@BCCDBBB=@=9::/9993999BBFCBCBBCBBBBBA@AAA===><9<///@@9@7<7@A>>;;<
@ATNG8:02304:07043
GATGGTAGCAGACGTGACAGAGCGCCAGAAGATCAGGAACTCTAGAAGAATTCAGATTTTTAACACGAGAGTAAACGTAAAAAGAAGGTTTTACAAGACTCACGTTAACAATATTGCAGCAGTACGCACACAATCGAAGCGCAGTAAGGATGGCTAGTGTAACTAGCAAGAATACCACGAAAGCAAGAAAAAAGAAGTACGCTATTAACTATTAACGTACCTGTCTCTTCCGAAACGAATGAGTACGATGAGAGAGCTCTCTCTACCATCGATTCCGGATAGTCT
+
?BCB@BBCEDDD??@CBCDDDCCCC?BBD@CCBBAA?A=ACCBBAC?CB?B@BBBBBBBB3B?BADCDDCBBBA8@@ABBBB2BC>B5;;;.<FC@CCCCCCDA@=A@AA>ABB@BCCCDBBBBCCDDCBBB?CBBB=AABBBBBB?C@CA@>ABBBBCAA>ACCCCA?CC@AAA=@@:99,9<<9;???@@)@B=B887CBBBB7;8;?AA;><>@BBB?BBABBBB@C@BCC>BBB?BBBBCCCBA?@@CAB??@==<@::;@@=A???@@<A<A====A>>>
@ATNG8:02321:07065
GATGACATATCGTACTCTCTGTACTCATTCGTTTCGGAAGAGACAGGTACGTTAATAGTTAATAGCGTACTTCTTTTTCTTGCTTTCGTGGTATTCTTGCTAGTTACACTAGCCATCCTTACTGCGCTTCGATTGTGTGCGTACTGCTGCAATATTGTTAACGTGAGTCTTTGTAAAACCTCTTTTTACGTTTACTCTCGTGTTAAAAATCTGAATTCTTCTAGAGTTCCTGATCTTCTGGTATACACACTCGCTCGCTACCATCGATTACCGGATAGCT
+
=BBCCB@;;A??<ACBCCGEHBCCCCCC@CCCD=BB=A=AABECCC@DDC999;?BBCB?B@CCCBBBCAA>ABBBB3BC?B=>=:>BBC@CBB=??:99:A??;?BAABB??;?AB?@<AA?>??==8=???<@???@@@>>>@??==>B=;;;>BB=A;?>=8859555,5<AAA5A387???>/<>666.556/./6638;C>C=.9==<<5;:895:@@@AAA=B;??@@==:=?@;?=;;;?????@>;;;=A;;;=F?>>>>9::56022))((
@ATNG8:02327:07047
GATGGTAGAGAGACTGTAGCGCACCCAGAAGATCAGGAACTCTAGAAGAATTCAGATTTTTAACACGAGAGTAAACGTAAAAAGAAGGTTTTACAAGACTCACGTTAACAATATTGCAGCAGTACGCACACAATCGAAGCGCAGTAAGGATGGCTAGTGTAACTAGCAAGAATACCACGAAAGCAAGAAAAAAGAAGTACGCTATTAACTATTAACGTACCTGTCTCTTCCGAAACGAATGAGTACGATGAGAGAGCTCTCTATCGATTCCGGATAGTCT
+
=ABB=ACCCCCCCCCBBBCCCCBBB=BCC@CCCDBB@B?AABBBBB?BB>@>BBAAAAAA2C?AAA??@ABBBC=AABCEEG5@@<A=AAA9ACC@AAABDDDCB@A@CC@CBB?BBBBCBCCCCBBBCCBB?BCCC?AABBAAAB>C@C@A>ABBBBBBB?BCBBBB@BB????<>?::9,6:::?DDDDA'CB=B888C@@@C;?;?@@@8;8;BCBB?BBAAAAA?A?BBB=BBB?BBBBBBCBBB>>@@@AAADA787@??@?@=B<A;AAAD???
@ATNG8:02327:07069
GATGGTAGTCTCAGATAGTCTATAGTACTCATTCGTTTCGGAGAGACAGGTTCGTTAATAGTTAATAGCGTACTTCTTTTTCTTGCTTTCGTGGTATTCTTGCTAGTTACACTAGCCATCCTTACTGCGCTTCGATTGTGTGCGTACTGCTGCAATATTGTTAACGTGAGTCTTGTAAAACCTTCTTTTTACGTTTACTCTCGTGTTAAAAATCTGAATTCTTCTAGAGTTCCTGATCTTCTGGAGACACATGATACTCTACCATCGATTCCGGATAGTCT
+
788;699;654<<556;665;99/0/:///:<7455;099.55555555.549;<.50588:0949C;;9?;;@9<<@@C1>><CB@B9;995.5<<8=@9;;>><<9=>BBB??@>AAD>@>@E;;;@AD@BCBD?BBC;;;<000000:79;6;;=8::49-335666>>>@=BBBB4@;;.55555$5599;3;>>;;;>666;????+<<>>>:=:=>:=::8:43-3-3334::689;7;<====<?>>>=65555/6:///;;+///5@<BBBBB
@ATNG8:02328:07089
GATGGTAGTACATGATAGACGACACCAGAAGATCAGGAACTCTAGAAGAATTCAGATTTTTAACACGAGAGTAAACGTAAAAAGAAGGTTTTACAAGACTCACGTTAACAATATTGCAGCAGTACGCACACAATCGAAGCGCAGTAAGGATGGCTAGTGTAACTAGCAAGAATACCACGAAAGCAAGAAAAAGAAGTACGCTATTAACTATTAACGTACCTGTCTCTTCCGAAACGAATGAGTACAGAGAGTACGATATGTTTACCATCGATTCCGGATAGTCT
+
:>CDACBBBA@ABBBCABACAABBB@CCC@CCGBBA?B@BCBBCBC?BC>?<??BABBBB2B@BBCCCCCBBBD;BA;;;;;$9;.52599+;>>:@CCCCCC::4;=@@=@DD?CBAA@BCBCCBBBCCCC?BBBD?@@@CCAAA?C?B;;:;DCBBDCC@AAABBB?BC?BBC?@ADCC:A>=8<<<<<,<><=999DCBB>;@<@???<A<AACCC@DCBBBCC?C@CCB=BBC=??BBBBBBBBAAABBBBBBBBBBB>>><>BBBBB?A;?;?AA?:66
@ATNG8:02331:07081
GATGGTAGTGGCGTGAGAGAGAGACCCAGAAGATCAGGAACTCTAGAAGAATTCAGATTTTTAACACGAGAGTAAACGTAAAAAGAAGGTTTTACAAGACTCACGTTAACAATATTGCAGCAGTACGCACTCAATCGAAGCGCAGTAAGGATGGCTAGTGTAACTAGCAAGAATACCACGAAAGCAAGAAAAAAGAAGTACGCTATTAACTATTAAACGTACCTGTCTCTTCCGAAAACGAATGAGTACGTGTGACGTACGTGAGCTACATCGATTCCGGATAGTCT
+
8::<7=<55/27////999=@BB;;;)99=49AAAAA::7;;>BBBB>BB9B9B@@??999+:6<==B?>9:333(3844444$4;7;.555&5<<9@<<@?C?=B:@=998:BC@EEBBBBBCGCECBB@@@<@@@@?BBBCBBBB?C?B<;8:AAAACBB?BBB@>@?7777A@<B=<>B=?<;8788899%8=:;96999?=>5957:68-76)7<;;:=>@=?=A?13-3333&3771337;@=>BBB@:=88438;;:98888788:::7595B9A>>?879
@ATNG8:02339:07053
ATGGTAGGTGCGAGCATGAGTGTATCAGAAGATCAGGAACTCTAGAAGAATTCAGATTTTTAACACGAGAGTAAACGTAAAAAGAAGGTTTTACAAGACTCACGTTAACAATATTGCAGCAGTACGCACACAATCGAAGCGCAGTAAGGATGGCTAGTGTAACTAGCAAGAATACCACGAAAGCAAGAAAAAGAAGTACGCTATTAACTATTAACGTACCTGTCTCTTCCGAAACGAATGAGTACCTCTCAGACGCTCGTCCTACCATCGATTCCGGATAGTCT
+
/8968<<7<>;5555;=;9;;<55594447443<<;7<9<AAAC;;69:89:C>>>:===(9;@DCBCLDGCCC=BBBBCBC2BA@B@CCC:A@A?CBBBCBDBB?B?AA?@AA?BBCCBBACFGGCDBBBC@CBAA>A@@?CCBB>B@HBB?BB@@@CCB=?@BCCC?BB@::9?BBABA;@==899999.5@9=<=;;;=;=1818==>;@;?=B@A?BAACBCC@C?BBE>A@?<???AABB????BBBCBBCDBB?D;@@A;>>>>>E<A;@<AAA@;;:
@ATNG8:02310:07097
GATGGTAGCATCATGCATATCTCACCAGAAGATCAGGAACTCTAGAAGAATTCAGATTTTTAACACGAGAGTAAACGTAAAAAGAAGGTTTTACAAGACTCACGTTAACAATATTGCAGCAGTACGCACACAATCGAAGCGCAGTAAGGATGGCTAGTGTAACTAGCAAGAATACCACGAAAGCAAGAAAAAGAAGTACGCTATTAACTATTAACGTACCTGTCTCTTCCGAAACGAATGAGTACCTCTCAGACGCTCGTCCCTACCATCGATTCCGGATAGTCT
+
4<<<>ABCEDCBCCCCCBCCFCCCB@CCB@BCEBBB?@<@CA???B>BA?B??>?BB=CB1B?BBC@BBBCB@B8@BDDEGE5::2;5;;;.;;;5:AB@AB@;;7:?BB@CCC?AAAABCCCCCCDCCBBB@BBCC?BBBBBBBB?D@CAA?ABABB???>BBCCCA?CC>AAA499>>>5??@;@@@@@2AA<A988CFC@?:?<@@@A<@<@@B@@=@AAABBB?C????9???;?BCBBBB@AAACBBB?AAABA;::39;:6;6767?;?=A<ADBB===
@ATNG8:02313:07097
ATGGTAGTGTCGAGTATGAGAGTGTGTACTCATTCGTTTCGGTAAGAGACAGGTACGTTAATAGTTAATAGCGTACTTCTTTTTCTTGTCTTTCTGTGGTATTCTTGCTAGTTACACTAGCCATCCTTACTGCGCTTCGATTGTGTGCGTACTGCTGCAATATTGTTAACGTGAGTCTTGTAAAACCTTCTTTTTACGTTTACTCTCGTGTTAAAAATCTGAATTCTTCTAGAGTTCCTGATCTTCTGGCTCTCGTAGACAGATACTACCATCGATTCCGGATAGTCT
+
344.4488<//////:99;>>66/<;//////;6999;3::)//)///7799.59955157<:9:79=BDA;;<<<<455555$55.59=<@6665==2943-382384?>@@BBGEGGBB?CCC?C@DDCCBCCC?BACC@BABCCCCDDAAACBCEC@E@@>@C?C@CCACCCCDD?BBBBA5A4:4;????,>@@@@9@@@@CCCCBC@CEEE5FDCBB?BFIJ@CCCCCCB@B@CCCCDG@BBA=ABAABBBBBBDDBBCCCCCC@CBBBCC@C?C?CDDDBBB
@ATNG8:02316:07110
GATGGTAGCGGCATATCAGCGCAGCCCAGAAGATCAGGAACTCTAGAAGAATTCAGATTCTTAACACGAGAGTAAACGTAAAAAGAAGGTTTTACTAGACTCACGTTAACAATATTGCAGCAGTACGCACACAATCGAAGCGCAGTAAGGATGGCTAGTGTAACTAGCAAGAATACCACGAAAGCAAGAAAAAAGAAGTACGCTATTAACTATTAACGTACCTGTCTTTTCCGAAACGAATGAGTACTGCGTCTCGCTCTCGCCTACCATCGATTCCGGATAGTCT
+
::<<9777//)///<>?<<<?;;;?@7>==955////)/)/::::>>754.3289997399)/)/9::<<>>BBD>?@CBCCC5CD@C6:99.:@ABBCAABCDCD@C@BC@CCC@CCCCCCCBBBBDEEBBB>ABBB=??DD9:8C@C?C::8:D???BAA=ABBBBB>AA>AAA<@A?>>5<65-556565%6:6652599???=B>E?>>:=8=>C;;9<E<;=CD<C@DCC>@@@<;<;AABA?BA;;;CDDDCCBBBB@CBB?CBBADB?C?C@A@;=A@@
@ATNG8:02322:07128
GATGGTAGGCGACATACATACGCGCCAGAAGATCAGGAACTCTAGAAGAATTCAGATTTTTAACACGAGAGTAAACGTAAAAAGAAGGTTTTACAAGACTCACGTTAACAATATTGCAGCAGTACGCACACAATCGAAGCGCAGTAAGGATGGCTAGTGTAACTAGCAAGAATACCACGAAAGCAAGAAAAAAGAAGTACGCTATTAACTATTAACGTACCTGTCTCTTCCGAAACGAATGAGTACGATGAGAGAGCTCTCTCTACCATCGATTCCGGATAGTCT
+
:<@B@BCE@C@B@BB=@CCCCBBCD>BBE@CDCCBA=A@BBBBBBB@CC>?=@B@ABGIE5C@JCICCCBC@@@;@?@@A@A1AE@D8<<<6<CC?BBBBBBBBB@B@BC?BBB?BCBBC@@@CCCCDGCCC@DCAA>ABBBBBBF?C@C@@=@BBBBBBB@DCAAAA?CC?AAA;>?DDD>AAA>ABCAA?'CC?C99:CC?=?6;5;<>>8=:=?BBC@FEDBBBA>A?AAB=ACC?9:9BBBDCBBBA?????BA?;;=>>><9:///::5:6:9AA?????
@ATNG8:02325:07094
GATGGTAGGCGACATACATACGCGCCAGAAGATCAGGAACTCTAGAAGAATTCAGATTTTTTAACACGAGAGTAAACGTAAAAAGAAGGTTTTACAAGACTCACGTTAACAATATTGCAGCAGTACGCACACAATCGAAGCGCAGTAAGGATGGCTAGTGTAACTAGCAAGAATACCACGAAAGCAAGAAAAAAGAAGTACGCTATTAACTATTAACGTACCTGTCTCTTCCGAAACGAATGAGTACAGAGAGTACGATATGTCTACCATCGATTCCGGATAGTCT
+
//::19<A<A@A@=>?>>DD;;;BA=BB=9666<9=.5.5:;<=<<9<<7;7334555555#57@>>C>>C?DID=BBBBDED3CC@C@CCC9CBCACBBDCCC998:=@D@CBC?AABBCCBBBDCCCBCCC?CCDD>AAA@BA@@<A?CAB@BDCFCCA@>ACBBAA?BC?@@@9;=887*:>>;==<=??';@=@000@=AAA;@;@@AA:=:>CCBB>BCCBBCB>A>ABD>CBB?BBCBCCBBABBBBCBBBBBBBB@@@B@:>>>???<A;@;@BB>:::
@ATNG8:02294:07171
GATGGTAGTGCGTGAGAGAGAGACCCAGAAGACTCAGGAACTCTAGAAGAATTCAGATTTTTAACATCGAGAGTAAACGTAAAAAGAAGGTTTTACAAGACTCACGTTAACAATATTGCAGCAGTACGCACACAATCGAAGCGCAGTAAGGATGGCTAGTGTAACTAGCAAGAATACCACGAAAGCAAGAAAAAGAAGTACGCTATTAACTATTAACGTACCTGTCTCTTCCGAAACGAATGAGTACGTGTGACGTACGTGGCTACCATCGATTCCGGATAGTCT
+
----(-57<=995==>=?>CBB;;<)5//4:.-----(-(/779;494:<8<755773===)=64333;3348=<<377/////$//(/(/66*68;49:;::6755053//(.334557:<;@A>BBCCDCBB?CDAA8:9??>???<@?B:;;;CDBBBCC?BBBBBB?CD?BAB?BCFDD;A::58AAAA/8838888AA>//+/7666<6:4=AC@@<@A:::@A=@>ACC=BBB?BAAADDABAAABCBAACDCCC?BBBB?CBBBBB?A7949A=>000
@ATNG8:02317:07186
GATGGTAGTGTCAGTGCGCGTCGTCCAGAAGATCAGGAACTCTAAGAAGAATTCAGATTTTTAACACGAGAGTAAACGTAAAAAGAAGGTTTTACAAGACTCACGTTAACAATATTGCAGCAGTACGCACACAATCGAAGCGCAGTAAGGATGGCTAGTGTAACTAGCAAGAATACCACGAAAGCAAGAAAAAAGAAGTACGCTATTAACTATTAACGTACCTGTCTCTTCCGAAACGAATGAGTACTATAGACTATCTGAGACTACCATCGATTCCGGATAGTCT
+
--88388;9A;;:=;;966>>@@@@<=;;6;////<7<788://)/:4776?6585;;;;;'9288889;<<88;3;794;;=*<<7:4=AA7A@A>B@A>@<:00+/7;;6??A;?===>?;A>BBCBBBBB@C@@@>@???BBCC@D@C@@=@AAAABBD?BCB????AA>AA@?A@<>>7;==898A??A)<=:=>>>A@@@A=A7;;==5;5::@@@<@BBCBBB@D?BBB=BBB>AABBBBCCBBB;<;@@@CCCABACBBB@B???AE?C?B?AAAA999
@ATNG8:02319:07141
GATGGTAGGACGAGCGTCTGAGAGGTACTCATTCGTTTCGGAAGAGACAGGTACGTTAATAGTTAATAGCGTACTTCTTTTTCTTTGCTTTCGTGGTATTCTTGCTAGTTACACTAGCCATCCTTACTGCGCTTCGATTGTGTGCGTACTGCTGCAATATTGTTAACGTGAGTCTTGTAAAACCTTCTTTTTACGTTTACTCTCGTGTTAAAAATCTGAATTCTTCTAGAGTTCCTGATCTTCTGGCGCGTATGTATGTCGCCTATCGATTCCGGATAGTCT
+
=CCC@CCC>@@@::AB@A<;;BBD?CCBBCBB=B?@@;@C?C@BBCBD@A<AABBB@BAGBBC@G@CBBCC;;;D@BBCDB,999)499<4=<B@@CA@=<@79;ABBFABBBCBBBE@BBB@B?BBAA@BBD?CBBB?B@AAABAABBBCEBBCC@CBC?CC@C@C:;;BBCDKFBABGG<EADAEDDDD2CBCCI>CCBCBCB;;;=@DDD5BBBA@?A@BB@BBCBBCC@B?BCDBBB>@?EBICBBBB:;:CBBBBCA@BBBCDCC?D?C?BBBB?>?
@ATNG8:02319:07151
GATTATCGCGTCGCTATCCAGAAGATCAGGAACTCTAGAAGAATTTCAGATTTTTAACACGAGAGTAAACGTAAAAAGAAGGTTTTACTAAGACTCATCGTTAACAATTATTGCAGCAGTACGCACACAATCGAAGCGCAGTAAGGATGGCTAGTGTAACTAGCAAGAATACCACGAAAGCAAGAAAAAGAAGTACGCTATTAACTATTAAACGTACCTGTCTCTTCCGAAACGAATGAGTACGTGTGACGTACGTGAGCTACCATCGATTCCGGATAGTCT
+
:8855559:::?BBAA<<49@B?BBBC;;1/59=00///277)//(/4555555$5499444::555>49455=;;(99393999+:44570//:6////-(-06:)/+/:599:=:;;433<;33389+2488333484<<=5:<@@B>BBBBBB@@=@999AA=AD9:9B@BBCBC<BBB49===;,;>:=??>=;;33/34;;77,37.;333=6;775557286;;C78::585?;777773;8=ABBBBCBB888BBC?B?????:?9=9?@???AA
@ATNG8:02325:07182
GATGGTAGCTCTGCTCTGACTCTCGTACTCATTCGTTTCGGAAGAGACAGGTACGTTAATAGTTAATAGCGTACTTCCTTTTCTTGCTTTCGTGGTATTCTTGCTAGTTACACTAGCCATCCTTACTGCGCTTCGATTGTGTGCGTACTGCTGCAATATTGTTAACGTGAGTCTTGTAAAACCTTCTTTTTTACGTTTTACTCTCGTGTTAAAAAATCTGAATTCTTCTAGAGTTCCTGATCTTCTGGGCTGCGCTGATATGCGCTACCATCGATTCCGGATAGTCT
+
,,22,26=<>:;;::BC;96><<;;;99@A?=5=444(49393:<==BBC@CCDCC@C@CBBB?B>BCECCDCBA;?4:::-9><@?@A;@BA@=A?A;=A=@@ABAB@BBDCBCBD@BBC?A=BCCBBBBB?BBAA=B@@@BAAABBBBBAAAB?CAB?BC@B@CBCB@AACC>B;;;;.;=@=;;<;<;%;C;;<;.;@A@@=B<00*0:>:>&@;;BB:>:9949A@@A;;8;?BAACAA=@@@@8A<;;BGEJDCCCDBBBCEC?@ACCCC@C@C?CAAA???
@ATNG8:02330:07181
GATGGTAGGCGACGATACATACGCGCCAGAAGATCAGGAACTCTAGAAGAATTCAGATTTTTAACACGAGAGTAAACGTAAAAAGAAGGTTTTACAAGACTCACGTTAACAATATTGCAGCAGTACGCACACAATCGAAGCGCAGTAAGGATGGCTAGTGTAACTAGCAAGAATACCACGAAAGCAAGAAAAAAGAAGTTACGCTATTAACTATTAACGTACCTGTCTCTTCCGAAACGAATGAGTACGATGAGAGAGCTCTCTCTACCATCGATTCCGGATAGTCT
+
/:;;@@@B@CBC;66;?==CC::6==9=>B466=A==:>5=9<<<<<8<<4524><>@@AA0A>BBBBBBA@>@@8@A;;;;;':==CIDAG2@6666<>CCDB??:><@?;???=ABBBBBBBBCBBBCBBB?99;D@FBBBBB@@>AAC@@?@CBCBDDD@AAAAA@;?=:=>?<?@@@A;AAB?@@DAAA(::9/0)0;=AAAA<?:>>=A;?=67;CC@CCCCCCC@A>B@@5=00,0:;=@ABBBBBC>?>><<;<=====8818;;:=>7=4;5;<<<?>@
@ATNG8:02332:07187
GATGGTAGTGATACAGATCAGACACCAGAAGATCAGGAACTCTAGAAGAATTCAGATTTTTAACACGAGAGTAAACGTAAAAAGAAGGTTTTACAAGACTCACGTTAACAATATTGCAGCAGTACGCACACAATCGAAGCGCAGTAAGGATGGCTAGTGTAACTAGCAAGAATACCACGAAAGCAAGAAAAAGAAGTACGCTATTAACTATTAACGTACCTGTCTCTTCCGAAACGAATGAGTACCTCTCAGACGCTCGTCCTACCATCGATTCCGGATAGTCT
+
35487=@@AB>CDBDCCCIC;;9CC8<AA75:>>@=4:2/>>00/;698381/////:9:+:+/38<==?A?@A898::;;;';=;92555&5996;>>DCDCDB?B>AA@BCC@DAA@BBBBBDBBCBBCD?@@@B@;;;CBCBB?B@B;;8;BB;;;DD=A@BBBB=BB?@@@=A==?>40//*/:;;;+::8>>>><;:855;59355)/(.6;=97<<<<<;=8;6>>B8>?A:<<<B@??;?AA??@BB>C?>>??;?::3:;;<<?<A;?<:9:<;9:
@ATNG8:02333:07170
GATGTGGCACTGCGCACACATCCCAGAAGATCAGGAACTCTAGAAGAATTCAGATTTTTAACACGAGAGTAAACGTAAAAAGAAGGTTTTACAAGACTCACGTTAACAATATTGCAGCAGTACGCACACAATCGAAGCGCAGTAAGGATGGCTAGTGTAACTAGCAAGAATACCACGAAAGCAAGAAAAAGAAGTACGCTATTAACTATTAACGTACCTGTCTCTTCCGAAACGAATGAGTACACACTCTCATATGACACTACCATCGATTCCGGATAGTCT
+
BBBBBB@CDBBBGBBBABCCCCC>CCD?BBBB99;:@CBCBBCC@CC?B@BAB:8777)9>ACCABB@A:98.8@;;::;*;F@J<AAA9BCD?CCCCGCCBB?CACC?BBB?BBBBCCDECD@@@ACCC?BBBB>BBBBBBBB>C@CAA>ABBBBACC?AAAABB?BB?BBB=?@DDC>>;;5:<<==/=>;=:;;CCB@>:?<@@@@<@<@@BBB?BCCBBBB?B?BBC>CDC>AABCCBBBB@>??AAA???CCBBACBB?BABBBB?B?A<AABA888
@ATNG8:02335:07175
GATGGTAGCTCTGCTCTGACTCTCGTACTCATTCGTTTCGGAAGAGACAGGTACGTTAATAGTTAATATCGTACTTCTTTTTCTTGCTTTCGTGGTATTCTTGCTAGTTACACTAGCCATCCTTACTGCGCTTCGATTGTGTGCGTACTGCTGCAATATTGTTAACGTGAGTCTTGTAAAACCTTCTTTTTACGTTTACTCTCGTGTTAAAAATCTGAATTCTTCTAGAGTTCCTGATCTTCTGGGTGCGCTACAGTCTCTCTACCATCGATTCCGGATAGTCT
+
:;@@=A@CBBCB@@ACCBBCCCBBCCCDDBCC?BBDD=@@?A@CCCCCCC?CBCBB@C?BABC<B@CDBBAA;==:===@B1<;:;99:.;@AB>A@@>AB=@@?A@B8;;BBAA@@;@@A>A<A@;;;BCC@BCBB?BBBBBBBBBBAAA@??C?CA@=@A00-0;@BBABCC@CCC@B0A2:2:::::':>ABD=CAA::9>==>29999'9???A?A?BC?BBBCBBB@C@CBBBAD;@:;;0;@A@BDCCCCBB<;<@BBC=@AACBB@C?B?BCBBA;;
@ATNG8:02335:07176
GATGGTAGCATCATGCATATCTCACCAGAAGATCAGGAACTCTAGAAGAATTCAGATTTTTAACACGAGAGTAAACGTAAAAAGAAGGTTTTACAAGACTCACGTTAACAATATTGCAGCAGTACGCACACAATCGAAGCGCAGTAAGGATGGCTAGTGTAACTAGCAAGAATACCACGAAAGCAAGAAAAAGAAGTACGCTATTAACTATTAACGTACCTGTCTCTTCCGAAACGAATGAGTACTATGTAGAGCTCTATACTAATCGATTCCGGATAGTCT
+
CDBC?CBBBBCCCBCBCCCBBEBBA?CCC?CDCC??>@@CCCABBC>BB?B?BBCBBBBB2B?FCBABBBB>>=5<?:;;;;$:<7<2555&5>>:@BABCDECC?B?BB?BCC?CCCBCBBBCCCBBBBBB@BBBC?BBBBBBAB?C@C??>?BCDCCCC?CCCBBA?BC@A@A<>>BBA:>>>9>AAAB3BA<A866?AA@@<@<@@@@:>:>ACCC?CBBBBCC?B?BBC>BCC?CABABCCBA@ABBBB@@A><>A@@@@<AAAAA=A=A=AA@@>>>
@ATNG8:02340:07180
GATGGTAGTGCGTGAGAGAGAGACCAGAAGATCAGGAACTCTAGAAGAATTCAGATTTTTAACATCGAGAGTAAACGTAAAAAGAAGGTTTTACAAGACTCACGTTAACAATATTGCAGCAGTACGCACACAATCGAAGCGCAGTAAGGATGGCTAGTGTAACTAGCAAGAATACCACGAAAGCAAGAAAAAGAAGTACGCTATTAACTATTAACGTACCTGTCTCTTCCGAAACGAATGAGTACACATCGTCGTGTCGTGCTACCATCGATTCCGGATAGTCT
+
--7738=566====>?==>@=<6625;;79=;5557<7<<:8849499696///77;;;+71733393333777.333;===+33,3,333&3376;;::.--,,(-,,,(,580--.5:??@===BCCCCC@C@@??B??????@=B?AAA@BBCBBBBB>ABBBBB@BC?:99=@@@AA8;:<988988(6=8>7;;=>AA@-/+/8//)//58AAC@CC:::???A=@AA;@AA=AAAA@A?9:99A=:?BAA?>?@AB@@A?BBA8978?6=9>>?@@A?
@ATNG8:02297:07219
GATTAGTATAGAGCTCTACATAGTACTCATTCGTTTCGGAAGAGACAGGTACGTTAATAGTTAATAGCGTACTTCTTTTTCTTGCTTTCGTGGTATTCTTGCTAGTTACACTAGCCATCCTTACTGCGCTTCGATTGTGTGCGTACTGCTGCAATATTGTTAACGTGAGTCTTGTAAAACCTTCTTTTTACGTTTTACTCTCGTGTTAAAAATCTGAATTCTTCTAGATTTTCCGATCTTCTGTGTCGTCTATCATGTACTACCATCGATTCCGGATAGTCT
+
ECC<@?CCCCBBBDBBBCDDDDDCCCCECC@DDCC>CC@C?A@CCBBB@BBBDD?B?BACA?B?BBBBBBCCD?>>;;;.?@>BDCC>A@@D@BBA<??9>>ADFD@AA@BBCB@:@@@8<8<>>>A<<<:@AAC;?>??>=>@@@??@@@@@<??@=A@<A;>?H@@@???;=>>>>2=;>756888(/:----'------67-/(.535(39=:?9>6:8:=>>=6877(749<;=;063-----99;?;;:AA??>ABDD;@>>>>><><@<A@@???A
@ATNG8:02301:07231
GATGGTAGAGTACAGTGTAGTAGACCAGAAGATCAGGAACTCTAGAAGAATTCAGATTTTTAACACGAGAGTAAACGTAAAAAGAAGGTTTTACAAGACTCACGTTAACAATATTGCAGCAGTACGCACACAATCGAAGCGCAGTAAGGATGGCTAGTGTAACTAGCAAGAATACCACGAAAGCAAGAAAAAGAAGTACGCTATTAACTATTAACGTACCTGTCTCTTCCGAAACGAATGAGTACGAGAGAGCACACGTGTCATCGATTCCGGATAGTCT
+
BCCC?ABBCBBBBCBCCCDCCCCCC@CCCACCCCCB@B@BBBCCCC=BB?C@DB@?????.??AAABBCB???>5=?;;;;:$9;7;.55509B@=@BAAABB@@>@@CC@C;;8;BBBCBBBCCAAACBBC@CCCD?AACCDCAB>B?BBB?BBCCB@??@CAAACC?BB?AAA?AA?=>5887/7;;;;.;?>B778B?887=A9><>>6;5;=A@@=@CABBCC?C?BBE<@@@=???@ABBDBBBB898BBBBBBAB?ABAAAB=B;?;?AAA???
@ATNG8:02303:07233
GATGGTAGCAGACGTGACAGAGCGCCAGAAAGATCAGAACTCTAGAAGAATTCAGATTTTTAACACGAGAGTAAACGTAAAAGAAGGTTTACAAGACTCACGTTAACAATATTGCAGCAGTACGCACACAATCGAAGCGCAGTAAGGATGGCTAGTGTAACTAGCAAGAATACCACGAAAGCAAGAAAAAGAAGTACGCTATTAACTATTAACGTACCTGTCTCTTCCGAAACGAATGAGTACTATGTAGAGCTCTATACTACCATCTATTCCGGATAGTCT
+
99@@<@CCBBCCCCA@@BCHDDCEC@CCCE>CCBBBCC?BBBBBCC?AA=?<?@@99999)9<AABBBBCC998*9?:;;;.:A>@2;;69BC=CCCGDCCCB?B>@@<>?@<@AABCDCCFEFCCBBBB@BD<;:;CAABC@@=@?B;;;;CCDCBCD?CAAAAA>AC@CCD>AABBC=@8939@AAA3BD?CBAAA>>;:4:4;;??<?=>=ABB?BCA@@CB?CAFDD=DDC?@@@DDDBAABBBBCBB????==;;;??:>888>>:>6;7;??B:::
@ATNG8:02305:07220
GATGGTAGGAGACACGTCGCACACGTACTCATTCGTTTCGGAAGAGACAGGTACGTTAATAGTTAATAGCGTACTTCTTTTTCTTGCTTTCGTGGTATTCTTGCTAGTTACACTAGCCATCCTTACTGCGCTTCGATTGTGTGCGTACTGCTGCAATATTGTTAACGTGAGTCTTGTAAAACCTTCTTTTTACGTTTACTCTCGTGTTAAAAATCTGAATTCTTCTAGAGTTCCTGATCTTCTGGGTGCGCTACAGTCTCTCTACATCGATTCCTGATAGTCT
+
;B>>9>>C8BBBCCCCBCDDBABBCCBBAB;;9;CCD>BBBHBCBBCCBB@BCDDD@C?CBCB@B?BDCCBBBDB?BCACA1BB>B>>?:?BAC@BAB?AD8:9?BAB?CBBBBC>>:??;5;9==:::?=>:>@;;6;?=<:;;?@???AB888:;;;<@@<A<;:<:8@@885585::+606022222$26333,3.....6669+2222$2997:2949<4<???:::<A1888//;)--66.--/9:=>==6///9:;@@??>>>>@<@=>?:9///==
@ATNG8:02318:07193
GATGGCGACATACATACGCGCCAGAAAGATCAGGAACTCTAGAAGAATTCAGATTTTTAACACGAGAGTAAACGTAAAAAGAAGGTTTTACAAGACTCACGTTAACAATATTGCAGCAGTACGCACACAATCGAAGCGCAGTAAGGATGGCTAGTGTAACTAGCAAGAATACCACGAAGCAAGAAAAAGAAGTACGCTATTAACTATTAACGTACCTGTCTCTTCCGAAACGAATGAGTACGAGAGTCAGAGCAGAGCTACCATCGATTCCGGATAGTCT
+
;<<B?A@@@BBBBDAAACCBB@BCB>6BBBBAB?B?CBCBBCC?CC?A@BABABCCB3B?AAAAAACCBBB=A=99888(98171655&5899>@ADCBA>><>;=<8===8>??BA@@>>>BA@@@@@8=;::8888BADCC=C;?@@=@>>=>>@@<@???BB@>>:>?=)////)//72-////'//(/777C;;;<8>9@@@B=A<??>DC=D@@@;;:=B>???9>??<988>>>===<<<>>>>?===????A>>:>;;;AA=@<>;>>==888
@ATNG8:02332:07190
ATGGTAGGACGAGCGTCTGAGAGGTACTCATTCGTTTCGAAGAGACAGGTACGTTAATAGTTAATAGCGTACTTCTTTTTCTTGCTTTCGTGGTATTCTTGCTAGTTACACTAGCCATCCTTACTGCGCTTCGATTGTGTGCGTACTGCTGCAATATTGTTAACGTGAGTCTTGTAAAACCTTCTTTTTACGTTTACTCTCGTGTTAAAAATCTGAATTCTTCTAGAGTTCCTGATCTTCTGGTATACACACTCGCTCGCTACCATCGATTCCGGATAGTCT
+
3445::<?AAA;:44449999:;9>BCCGCA?ACCC=BDD@BBBBBCD@DCCCE=A>BCCC?C@CCCFC::;B>;;;;;*;<5:=??6@BBB?AAB@CD@CBBCCDADCCCBCCE@BBB@B@CBBAABBC?AAEE@BBCBCBBBBA@@CBBBA?CCD?CC?B?AABBBBBCF@BAAAA7A>C>;;:;;*;BBBB:;;BAAABA@@5;;;;*;AAAD@B?BEDAA@BB@@=@?AAABBB?BBB@BBBBBBBBDCCCCCBBBBAA>ABBCCC?A?A?CCBCBBB
@ATNG8:02335:07237
GATGGTAGCTCTGCTCTGACTCTCGTACTCATTCGTTTCGGAAGAGACAGGTACGTTAATAGTTAATATCGTACTTCTTTTTCTTGCTTTCGTGGTATTCTTGCTAGTTACACTAGCCATCCTTACTGCGCTTCGATTGTGTGCGTACTGCTGCAATATTGTTAACGTGAGTCTTGTAAAACCTTCTTTTTACGTTTACTCTCGTGTTAAAAATCTGAATTCTTCTAGAGTTCCTGATCTTCTGCGCGTATGTATGTCGCCTACCATCGATTCCGGATAGTCT
+
/9//00:AB;66?@@AA@@AA;;;>;;;>B;;7;>>>8>CAE@BBCBCCCBBDDCCAC?CBCC@DIAAA@@AB@A;9;;;;*9A<ABDC=A@BB?BBB=BB?BCBBBB@CBB@@@@@=@BB?C@BBBCCCCBAGCBB>BACBA;;;BB@@@AAAC@CAA?AA=@>AABBCCCCC@BAAA@3@=A=@BCDD5EGIHH?EHCCBBEBBB?BBAB2AAA@@=@>AB>BBCC@@@?A?AGBBBC?A@CBC@ABBCEECBBBCBC?B@@<?@@@AA?B7:7:ABBB::
@ATNG8:02338:07228
GATGGTAGTATAGAGCTCTACATAGTACTCATTCGTTTCGGAAGAGACAGGTACGTTAATAGTTAATAGCGTACTTCTTTTTCTTGCTTTCGTGGTATTCTTGCTAGTTACACTAGCCATCCTTACTGCGCTTCGATTGTGTGCGTACTGCTGCAATATTGTTAACGTGAGTCTTGTAAAACCTTCTTTTTACGTTTACTCTCGTGTTAAAAATCTGAATTCTTCTAGAGTTCCTGATCTTCTGGGCTGCGCTGATATGCGCTACCATCGATTCCGGATAGTCT
+
867<;<9AABB@@?DCBBBCCCCBBBCDDB:9:;;;C?BC@E@AA@AC@@=@BD??=@>ACCC>A>ABBBEBB@B?????=,<>8>9:9,2<79/7798=A=?:87;=<A?:99<>>:8::9@<??=<<8999====8==>;;;=====?>>==<486716706-59;;98655(.////&/394>@AAB/A>;::0:876<<=@>=5;;::)9=>=?5;6;>;?=>====;?;??;;;A577::1:///=767===????>;;;=@ACA??<>;><?<==777
@ATNG8:02340:07230
GATGGTAGGCGTGTGAGAGTCTGCCCAGAAGATCAGGAACTCTAGAAGAATTCAGATTTTTAACACGAGAGTAAACGTAAAAAGAAGGTTTTTACAAGACTCACGTTAACAATATTGCAGCAGTACGCACACAATCGAAGCGCAGTAAGGATGGCTAGTGTAACTAGCAAGAATACCACGAAAAGCAAGAAAAAGAAGTACGCTATTAACTATTAACGTACCTGTCTCTTCCGAAACGAATGAGTACGATGAGAGAGCTCTCTCTACCATCGATTCCGGATAGTCT
+
;<AA?ABB?BB??CBCDCCCBBABB<BDCABBBBBB?B@BBBBBCD?@@?@?CC;;;;;;':2:;??>>??@?A9A?=>===,==9<39999'87>;@BAAABCB?<?>>>;>@?<@@@@@A===AAAA=<<A=DA@@;@?@@??::4::>=A>ABBBBCCC?C@@@BB?BB@BBA<>>8889+998188888(6>9@>@@??<;;=@<@??@=B>BA@>><>@AA<==:>:>>>6=AA????B999999=<<;<>>@???AAACAA<A???@A<A<A;AA@@@9:
@ATNG8:02295:07250
GATGGTATAGAGAGCTCTCTCATCGTACTATTCGTTTCGGAAGAGACAGGTACGTTAATAGTTAATAGCGTACTTCTTTTTCTTGCTTTCGTGGTATTTCTTGCTAGTTACACTAGCCATCCTTACTGCGCTTCGATTGTGTGCGTACTGCTGCGATATTGTTAACGTGAGTCTTGTAAAACCTTCTTTTTACGTTTACTCTCGTGTTAAAAATCTGAATTCTTACTAGAGTTCCTGATCTTCTGGTGAGATATGCATGATGCTACCATCGATTCCGGATAGTCT
+
;=EF?CCBBC@@?<=;;;?><<<>===;;;><>@G@8CC@C<FDIC@@A6;55559?:==CD@G@BAA>:959;799:::):<:==<>8BCCC9;;@@8;;5::94=>055;::9??78;8/7.7?A994486=<BB@BB===>?===A=>;;;;A>>>=@A=B<;;;887=>>:?>>=</<19588DCD/@?<==-88>887:;//)/665'5/855055;<-//9988=<8=;:8:BBB;AAB==>;;;>>?BC>;;;>>@===7=///==9=5:5=>;;:;:
@ATNG8:02298:07264
GATGGTAGACATATCGTACTCTCTGTACTCATTCGTTTCGGAAGTAGACAGGTACGTTAATAGTTAATAGCGTACTTCTTTTTCTTGCTTTCGTGGTATTCTTGCTAGTTACACTAGCCATCCTTACTGCCGCTTCGATTGTGTGCGTACTGCTGCAATATTGTTAACGTGAGTCTTGTAAAACCTTCTTTTTACGTTTACTCTCGTGTTAAAAATCTGAATTCTTCTAGAGTTCCTGATCTTCTGGGTGCGCTACAGTCTCTCTACCATGACTTCCGGATAGTCT
+
/9//)/;<A@CAA@C=BBDCCC>BC@C=>555.5444)4<7=8565554:<7;8=;>+0)/6996:6:;@BCC<88599:::+;=7===<5;;77078;;@@>AAAA??577A?A:::68:@<A;>;://(///(228=6:??<<///9777;>>=>5;994;;3:4:=>???>;:475555&549477889+::;;;1;;///763//)/665'59<<<:=;>><@99:///4:6:<A;;;;=9992///<<=A=::///:66:??9>>;799:>:=:>;55...
@ATNG8:02303:07245
GATGGTAGCATCATGCATATCTCACCAGAAGATCAGGAACTCTAGAAGAATTCAGATTTTTAACACGAGAGTAAACGTAAAAAGAAGGTTTTACAAGACTCACGTTAACAATATTGCAGCAGTACGCACACAATCGAAGCGCAGTAAGGATGGCTAGTGTAACTAGCAAGAATACCACGAAAGCAAGAAAAAAGAAGTACGCTATTAACTATTAACGTACCTGTCTCTTCCGAAACGAATGAGTACTGCGTCTCACTCTCGCCTACCATCGATTCCGGATAGTCT
+
3:<<?CCECBBB?A=BCCCCCCCFF@CIC?BB@BAA<B?CDB;<9>:BB>A>@=<83333$37:?>???CCECD<9:6>A>>+6966;@@@/@CDAAABBBEC;;;;@CC@CBB@BBCCDBBABBCCCCDCC@CCBA?BBBBDBBB>B?B@@?@DBBBCCC@CBBBBB?BB@BBB>??@@@;<<<999::99%9?;??>?CBAA?7;7;>?D<A<AACBC@BC@@@BB?B?BBF>C??=?@AAAAAAAAACBCCCEAD@@@D?CDC?EBCCBC?C?C=BBBB::9
@ATNG8:02319:07245
GATGGTAGAGTACAGTGTAGTAGACCAGAAGATCAGGAACTCTAGAAGAATTCAGATTTTTAACACGAGAGTAAACGTAAAAAGAAGGTTTTACAAGACTCACGTTAACAATATTGCAGCAGTACGCACACAATCGAAGCGCAGTAAGGATGGCTAGTGTAACTAGCAAGAATACCACGAAAGCAAGAAAAAGAAGTACTCTATTAACTATTAACGTACCTGTCTCTTCCGAAACGAATGAGTACTACTCTCAGAGACACACTAATCGATTCCGGATAGTCT
+
;<@@>@DLCCBBBA@ACCDCCDCAA?ACC@CCBB;:8;?BBCCBBC@CC?B?BBBAAAAB2A?CC?@;:9B@A>8??;;;;;';B>C5;;;*9=>9?AABBBBBB=@=@B@BBC>@@CCCBCBBBBBDDBBB@BBBB?ACCCECCB?C@CCC@BBCBBBCC?BBCB@?=?F?BBC?B>>>C=A8829@@@@2BB>AACCABC@@<@8;;@@<>7;;=<?:==8;;A@=@====8=??:>?>;;:=;;;;;;>;;;??@@@>>=B;;?;:;/8.737=<<9::
@ATNG8:02323:07245
GATGGTAGTGCGTGAGAGAGAGCCCAGAAGATCAGGAACTCTAGAAGAATTCAGATTTTTAACACGAGAGTAAACGTAAAAAGAAGGTTTTACAAGACTCACGTTAACAATATTGCAGCAGTACGCACACAATCGAAGCGCAGTAAGGATGGCTAGTGTAACTAGCAAGAATACCACGAAAGCAAGAAAAAAGAAGTACGCTATTAACTATTAACGTACCTGTCTCTTCCGAAACGAATGAGTACTATAGACTATCTGAGACTACCATCGATTCCGGATAGTCT
+
4;<<8BBCCABB;;?=CCDCBBBG>CCC?@@AB;;8:?AA@A@AA@CC@B@???AABBC3B@CBBBCBBB???8?=?@@@@+@@=?:@@@8ACCACCCDDDFBB?B?BB@CCC?BBBBCBBCHCCBCBA;::;BBB?B@@?BBBC@C?C<<9<@@@@BBEDABBFBB?AB?AAA?BBBCD>A>>8<===>>'?@?BBBA?=@AA36359??9@<=>AED@CBBDHFC>A=@?=6=>=9=?????ABBBAAAA@@>BBB=======>=@@@;;8?<?00/=>/77
@ATNG8:02326:07282
GATGGTAGCGCATATCAGCGCAGCCCAGAAGATCAGGAACTCTAGAAGAATTCAGATTTTTAACACGAGAGTAAACGTAAAAAGAAGGTTTTACAAGACTCACGTTAACAATATTGCAGCAGTACGCACACAATCGAAGCGCAGTAAGGATGGCTAGTGTAACTAGCAAGAATACCACGAAAGCAAGAAAAAGAAGTACGCTATTAACTATTAACGTACCTGTCTCTTCCGAAACGAATGTGTACCTCTCAGACGCTCGTCCTACCATCGATTCCGGATAGTCT
+
8::>;@;55::A@ABCCCBBAAABE>CBI@CB>@00,0+09<:8>>600+/599:::999$97ACCCCCCCCCB9A;;;;;;*;?;@5:99&9A@:AABCB@@@C?B?BB>ABB?BBBBCCCEBBACCCEBC>BC::9;CD@@A;;7;?BBA?ACBABDBB@BCBBCB@CC???=2;=777)378389<8<,7707??=>9;==2843===5:569@9929=9=>>><@<@@A<@:;5984<<BB>@@AAAA9877389876;;;575259>5>5=6@998889
@ATNG8:02329:07245
GATGGTAGTATATCGCGTCGCTATCCAGAAGATCAGGAACTCTAGAAGAATTCAGATTTTTAACACGAGAGTAAACGTAAAAAGAAGGTTTTACAAGACTCACGTTAACAATATTGCAGCAGTACGCACACAATCGAAGCGCAGTAAGGATGGCTAGTGTAACTAGCAAGAATACCACGAAAGCAAGAAAAAAGAAGTACGCTATTAACTATTAACGTACCTGTCTCTTCCGAAACGAATGAGTACTATAGACTATCTGAGTCTACCATCGATTCCGGATAGTCT
+
33<<7<A@@BBBBBBCCBBBBGCBB?B@@<@BB@@@?D@CCFDBA@=@@=B=@A@@@AAA0A@CCCBBBDB???<??@MLIH5@@=@4;;;6;BC=CBBBBBCCD?B?;;7;AB?CCCCDBBCCDCBB@@@C@BAAA@BAAAA????B@BAA?AECECDCC?AAABBB?BBA@?@:::CCA8?::3999999%9???969@@@==:==AABB:><>@C@@>@DBAACD@B@BAA9@:949:9ABBCBBBAAAA??GDCCAAACABB@C9::??@C?B?BBBB999
@ATNG8:02336:07274
GATGGTAGCAGACGTGACAGAGCGCCAGAAGATCAGGAACTCTAGAAGAATTCAGATTTTTAACACGAGAGTAAACGTAAAAAGAAGGTTTTACAAGACTCACGTTAACAATATTGCAGCAGTACGCACACAATCGAAGCGCAGTAAGGATGGCTAGTGTAACTAGCAAGAATACCACGAAAGCAATAAAAAAGAAGTACGCTATTAACTATTAACGTACCTGTCTCTTCCGAAACGAATGAGTACAGAGAGTACGAATGTCTAATCGATTCCGGATAGTCT
+
DBBB@CBBBCEBBBCBCDBCBCCCDBCCB@BAAB@@=A@CECDDCC?BB?A>ABA@@@@A2A@DEBBB@@?BBB=BBDDDDC5BC?C7;;;6;CEBCBCCCCD;:;;@BC@CCC?BBCCDCCCCCBBCDBBC@BBBB@BBCBAAAA>BACAA>ADDDCABC?BBCCCC?CC@BBB;???==5<88289::::%0>;A///@@@@@<@<@AAA3838ABBD?BDCBBBB?C?CDD=BBB@BBBBBBBBC@@@DCCCAC?CCBB??9?ACCB?A?C?CBBB>==
@ATNG8:02340:07282
GATGGTAGTAGTACACTAGTCATACCAGAAGATCAGGAACTCTAGAAGAATTCAGATTTTTAACATCGAGAGTAAACGTAAAAAGAAGGTTTTACAAGACTCACGTTAACAATATTGCAGCAGTACGCACACAATCGAAGCGCAGTAAGGATGGCTAGTGTAACTAGCAAGAATACCACGAAAGCAAGAAAAGAAGTACGCTATTAACTATTAACGTACCTGTCTCTTCCGAAACGAATGAGTACTATAGACTATCTGAGACTACCATCGATTCCGGATAGTCT
+
34<<9=BCDC??@B<;;;<::955>7>9;49A;;;@9@9=?A?A9929=;?;;;:@;CC?+?:>@>854:::437*3348888'88598<<<1<<<9==BA@CA9958=@@=????CCCCCCCCDCCCCCCBB@BBAA<?@AAAAAB>B@CA@>ACCBBACC?BBBBAA?BC@BBB<??>?<5===9::::+7>:A;;;@@@DB=D:>>AA7;7;?B@@>ADAAABA=@>@@@9@::4:::AAABBBCCBB?;;@EBC@@@CBBC?B:::DC@B?E@BABC:99
@ATNG8:02292:07320
GATGGTAGCAGACGTGACAGAGCGCCAGAAGATCAGGAACTCTAGAAGAATTCAGATTTTTAACACGAGAGTAAACGTAAAAAGAAGGTTTTACAAGACTCACGTTAACAATATTGCAGCAGTACGCACTCAATCGAAGCGCAGTAAGGATGGCTAGTGTAACTAGCAAGAATACCACGAAAGCAAGAAAAAGAAGTACGCTATTAACTATTAACGTACCTGTCTCTTCCGAAACGAATGAGTACGATGAGAGAGCTCTCTCTACCATCGATTCCGGATAGTCT
+
4<<<?BCCBCBBCB=BB=C?BCGED@CCCACBBBBB>B>BCC@@@C@BB@C@AAAAAAAA2A?BBBBCCAB988*8>:;;;;.;D?C=ABB=BCEACBBCCEC;:8;@@@>ACC@CCBBBBCCAAABBCBCB?BCCC>@@BAAA@B?CACAB?ACCCDCCC?CBBBBB?BB?AAA=@@::9,8<;89999:.9A?E??@B@>>>=A;>>CA;>;>ADAA>AACABBB?B?BBC=DBB?BBBBCCCCC@ABCBBB@?::99::=AA=B788@@<@<B>AA?????
@ATNG8:02292:07330
GATGGTAGAGTACAGTGTAGTAGACCAGAAGATCAGGAACTCTAGAAGAATTCAGATTTTTAACACGAAAGTAAACGTAAAAAGAAGGTTTTACAAGACTCACGTTAACAATATTGCAGCAGTACGCACACAATCGAAGCGCAGTAAGGATGGCTAGTGTAACTAGCAAGAATACCTCGAAAGCAAGAAAAAGAAGTACGCTATTAACTATTAACGTACCTGTCTCTTCCGAAACGAATGAGTACTATAGACTATCTGAGACTACCATCGATTCCGGATAGTCT
+
45>>:BCBBCCCCCCBBBCBBBBCB?BBGFFCCCBB?B@CBB@AAC@CC?B?BCAAACCC2A=AAACCD=BBB@8?>77777(7?8<1999+9>A=BBBBBBBB>7;7>A<AA@:@A<<;A;;;C;;<=@AA;A?AA<><>;:;//-/9>=C?C>>?CCCC?BACA>>=>C@DCC>@BABB8?@=:>@???,00,0@@;CA===<?=???@996;<<=>=BC@@<<<=D;??A:@@@=999@99:???ABAAA@@@@CBBB??BB=?>B@BB@B?B>BBBB>>=
@ATNG8:02293:07311
ATGGTAGGCGACATACATACGCGCCAGCAAGAATCAGGAACTCTAGAAGAATTCAGATTTTTTAACACGAGAGTAAACGTAAGAAGAAGGTTTTACAAGACTCACGTTAACAATATTGCAGCAGTACGCACACAATCGAAGCGCAGTAAGGATGGCTAGTGTAACTAGCAAGAATACCACGAAAGCAAGAAAAAGAAGTACGCTATTAACTATTAACGTACCTGTCTCTTCCGAAACGAATGAGTACCTCTCAGACGCTCGTCCTACCATCGATTCCGGATAGTCT
+
---(-5767:89::::==>;::9:37///3//)-666(/)/77//6=8<;5:3444455555#5.5::>>A>>;;;3;;:;7<;756168<<=2>??9;;;<<BABB?B?BB?CDDAFDBBABDFBBBCCCBBC?@:;;>AAAA@@;;8;>BBB@BDCCBABB@CBBBBB@BC@?@><@?998+::99=>AAB3BB@BBBBBBBBB?@<@>==3839BECC@BAA@@BC@B@DBB=BBA=@@CFCCC@AAAAAABBBBBAABB?BCD@B?@?BC?@;?<AAAAA??
@ATNG8:02294:07319
GATTGAGTGATACAGATCAGACACCAGAAGATCAGGAACTCTAGAAGAATTCAGATTTTTAACACGAGAGTAAACGTAAAAAGAAGGTTTTACAAGACTCACGTTAACAATATTGCAGCAGTACGCACACAATCGAAGCGCAGTAAGGATGGCTAGTGTAACTAGCAAGAATACCACGAAAGCAAGAAAAAAGAAGTTACGCTATTAACTATTAACGTACCTGTCTTTTCCGAAACGAATGAGTACTGCGTCTCACTCTCGCCTACCATCGATTCCGGATAGTCT
+
80/)/////4==665?=65555;5.559499<=55.4.444444;5::8<8555<====+<7888473::777.7344999'9;7;.444&5594555:;<55559499.4493999445<<;9;>;666@<?CDD469?;::<<5;:5994:9>>:844.4899;;+//36--(/////(/983:;;;;;%//(/6068999/.(.(/...(.(..99934444444&4.433(38823349989><995DB>A@AA889?<?>?000//;=/7/7/339;:;<
@ATNG8:02299:07323
GATGGTAGCTCGTGCTCTGACTCTCGTACTCTATTCGTTTCGGAAGAGACAGGTACGTTATAGTTAATAGCGTACTTCTTTTTCTTGCTTTCGTGGTATTCTTGCTAGTTACACTAGCCATCCTTACTCGCGCTTCGATTGTGTGCGTACTGCTGCAATATTGTTAACGTGAGTCTTGTAAAACCTTCTTTTTACGTTTACTCTCGTGTTAAAAATCTGAATTCTTCTAGAGTTCCTGATCTTCTGGCGCGTATGTATGTCGCCTACCATCGATTCCGGATAGTCT
+
334:377/////////455=>;;ABCAAA:0//:6;>>?4;;4727////77277/44.733992>7<99;45:;;7;<<;;+::6::==09865.5999<<8<595;B?=BB=B6668<<<89;>>0/00//<9=><<8;>>@@>>>>:>@?>AA?499924<383:55599955.55555&5.5.55555$5<9993;;<<=>>969=@<@<'559552575945<@@9998@:>::;>>299999599?;@@@999>5:58==@455:<<<5=4=9=888==;
@ATNG8:02320:07296
GATGGTAGTACATGATAGACGACACCAGAAGATCAGGAACTCTAGAAGAATTCAGATTTTTAACACGAGAGTAAACGTAAAAAGAAGGTTTTACAAGACTCACGTTAACAATATTGCAGCAGTACGCACACAATCGAAGCGCAGTAAGGATGGCTAGTGTAACTAGCAAGAATACCACGAAAGCAAGAAAAAGAAGTACGCTATTAACTATTAACGTACCTGTCTCTTCCGAAACGAATGAGTACGTGTGCGACGTGTCTCCATCGATTCCGGATAGTCT
+
;=BC?BBCBBBBBCCCCB??000@@7@?D?CCCCAB?A@BICCBBB?BB?B?CDDBBBBB5BACCDCFCBBA?>6>@?@@@@,@@<@5;;;6;CC@BCCCCCCBB<A?@@=@BB?BCCCCCCCBBBCBBBCFABCBB@BABACCCB@B?BAA>BCCCCCDC?BBBCFF@AA>ABA;??987-:>>;@BBBB3AB@B:::BCCBB?B@CBBB?B@BACCC@BBCCCCC@C@ABD>BBB@:;9BBBCAAA>??CE?@?BBCFD?BAAABB?B@D@BAAA998
@ATNG8:02328:07332
GATGCTCTCTCATCGTTACTCATTCGTTTCGGAAGAGACAGGTACGTTAATAGTTAATAGCGTACTTCTTTTTCTTGCTTTCGTGGTATTCTTGCTAGTTACACTAGCCATCCTTACTGCGCTTCGATTGTGTGCGTACTGCTGCAATATTGTTAACGTGAGTCTTGTAAAATCCTTCTTTTTACGTTTACTCTCGTGTTAAAAAATTCTTGAATTCTTTCTAGAGTTCCTGATCTTCTGGATATGAGTGACTCGTGCTACCATCGATTCCGGATAGTCT
+
3;<<A@A<@?@@BBCCAECCCCC@;9;D>A@=A@BAAB@@@=@@:<<7<9ABBB@B?BBA?>?@>=97:99<(00,/;;>8?00577573-,(,,22,,(,-///3;;79:;7:5;8//////(/888399:888:8:==5.//5:)/.2279+2,2759<<>86/5<=>>152.7125522$2789;28=</..3358(/////$.(.6266073373,3;<AAAB<>5;000;<166=48888=;=:9;00/5355:9A7=>=AAC=A=A=:99@@??
@ATNG8:02329:07314
GATGGTAGCTCGCTGATGATATCTCCAGAAGATCAGGAACTCTAGAAGAATTCAGATTTTTAACACGAGAGTAAACGTAAAAAGAAGGTTTTACAAGACTCACGTTAACAATATTGCAGCAGTACGCACACAATCGAAGCGCAGTAAGGATGGCTAGTGTAACTAGCAAGAATACCACGAAAGCAAGAAAAAGAAGTACGCTATTAACTATTAACGTACCTGTCTCTTCCGAAACGAATGAGTACGTGTGACGTACGTGAGCTACCTTCGATTCCGGATAGTCT
+
4<;;=?;CB@BCB@AABCBCCCCCE?BBC@CCCBBB?D?DBDAAAB?CC?B?A@@=>>>>,@?BBDBBBCCAAA<A@ACCCC2DC@C8;;;6;@C?BCCBBBCED@C?BB?CCC@CC??@BCCCCBBBBCAA<ABBB?ABBACC??<@?A@@>@CCCCDAA>AFDCBB@BB?BBB>????=5===9>===?.?A?B??;BA===7:5;@;;6;8=@A@@>@BAAABA=@=@@A:ACC?BAAABBBCBBAACCCBCCBBBBAAAEE@C<??BB?B?B>BBBGB??
@ATNG8:02334:07312
GATGGTAGCGCACACATAGATACAGTACTCATTCGTTTCGGAAGAGACAGGTACGTTAATAGTTAATAGCGTACTTCTTTTTCTTGCTTTCGTGGTATTCTTGCTAGTTACACTAGCCATCCTTACTGCGCTTCGATTGTGTGCGTACTGCTGCAATATTGTTAACGTGAGTCTTGTAAAACCTTCTTTTTACGTTTTACTCTCGTGTTAAAAATCTGAATTCTTCTAGAGTTCCTGATCTTCTGGCTCTCGTAGACAGATACTACATCGATTCCGGATAGTCT
+
888:5:::;<CB=BB@@AABGJCCCCCBBCCC@A@@D=CC@C@CBCCFCF?BBCBB@C?A@EM@B>BCDDDBBFGABBBBA2@@<@ABB=BDCC@FCC>CB9;<CDCKFCCCCBBCCAGEC?C@BBAAAAAA?BBBB?AACCBCBDCC;;;;;;DADBB?BD@FAC@@@CCCEE=@@DLL:B>B@;;;;;*;@;;;;.;@@@BAA@AA;???A,>@@9929=@C@CDCCCAA>A@CCCECD;;;B?BBCCDCECCCCBBBCBABAA000@<<;??C?C;;;B@@
@ATNG8:02336:07328
GATGGTAGCTCGCTGATGATATCTCCAGAAGATCAGGAACTCTAGAAGAATTCAGATTTTTAACACGAGAGTAAACGTAAAAAGAAGGTTTTACAAGACTCACGTTAACAATATTGCAGCAGTACGCACACAATCGAAGCGCAGTAAGGATGGCTAGTGTAACTAGCAAGAATACCACGAAAGCAAGAAAAAGAAGTACGCTATTAACTATTAACGTACCTGTCTCTTCCGAAACGAATGAGTACTATAGACTATCTGAGACTACCATCGATTCCGGATAGTCT
+
;ACCADCBBECDBBBBEBBBCCCBB>;<<?DCCC;;:;?BBDDBBBAAA?A?AAACCBBB3C@BBB???BBCBB>AABBBAA0;:6;?CCC<BCB@CCCCCCCBB?B@BB@BCC@CCCBCCCCCCCCCCBBB?BBBB>??@B?>?B=A=A9:7;AABBBBAABBBCDA?BB@BBB999@@>5=>>9:9999.9B?B:;;??@@A<A=AAAA7;5;>@@@?AAAAAAA=@>A@>;>992999AAABCCCCCCCB@@CCBAAAAA@@=@899@A?A?B?BCCB@??
@ATNG8:02341:07308
ATGGTAGCGCACACATAGATACAGTACTCATTCGTTTCGGTAGAGACAGGTACGTTAATAGTTAATAGTCGTACTTCTTTTCTTGTCTTTCTGTGGTATTCTTGCTAGTTACACTAGCCATCCTTACTGCGCTTCGATTGTGTGCGTACTGCTGCAATATTGTTAACGTGAGTCTTGTAAAACCTTCTTTTTACGTTTACTCTCGTGTTAAAAATCTGAATTCTTCTAGAGTTCCTGATCTTCTGGTATGACTAGTGTACTACTACCATCGATTCCGGATAGTCT
+
///)//7/;5>666;@ACBB:9559555<::5:666/67(-----66//)/////4:2///937277///799;;64444&4<39949:,;997<7;<B8=B?888BBBACFCCIFGCACCCAD@CCCCBCCC@CCDD?BBBBCBBACAAABBBBB@BBB@DD@D?BABBBCCDD?BBCCC;C?B?BBAAA0AA@@@<@CCCCCDABA@CCCC5CCCBB@C@CCACCCCBBB@C@CBBCCE@CBB>BBBBCCBCBCCCCCDBBCDC@@?A@AA?B@CACCCCBBA
@ATNG8:02300:07356
GATGGTAGCGATATCAGCGCAGCCCAGAAGATCAGGACTCTAGAAGAATTCAGATTTTTAACACGAGAGTAAACGTAAAAAGAAGGTTTTACAAGACTCACGTTAACAATATTGCAGCAGTACGCACACAATCGAAGCGCAGTAAGGATGGCTAGTGTAACTAGCAAGAATACCACGAAAGCAAGAAAAAGAAGTACGCTATTAACTATTAACGTACCTGTCTCTTCCGAAACGAATGAGTACCTCTCAGACGCTCGTCCTACCATCGATTCCGGATAGTCT
+
4;;;=ACCBBBBCBBCCCCDCCCC=CDD@CBBBBB@CAACBBBB?BB?A?CAACAAAA1A>AACCBBBB>>>:>AABCCC5CC@C=@@@9ACCACBB@CDCCC?C@BB@BCC@AAABDCCCCCBBBBBBD@BBBB?A@@???@A=B?BBB@BCCCCCCC?CCCACB@BB?AAA<??99929??>BBBBB3BE@D???DBB=>:><???A;?<?CCAA?ACBBCCC?B?BCC<AAB?BBCCCBB?BABBBBBB??AAAAA=AAA:??<<=A<A;>9@AAA===
@ATNG8:02318:07379
GTTGGTAGGAGACACGTTGCACACGTACCCATTCGTTTCGGAAGAGACAGGTACGTTAATAGTTAATAGCGTACTTCTTTTTCTTGCTTTCGTGGTATTCTTGCTAGTTACACTAGCCATCCTTACTGCGCTTCGATTGTGTGCGTACTGCTGCAATATTGTTAACGTGAGTCTTGTAAAACCTTCTTTTTACGTTTACTCTCGTGTTAAAAATCTGAATTCTTCTAGATTCCTGATCTTCTGGGCTGCGCTGATATGCGCTACCATCGATTCCGGATAGTCT
+
BA?B?AAA=@?::??:;9;BBCBBBBAAA=BC?DCCC=BD<B>BABBCCCAC@@AC@C@BBCC@E@F::;BDCBCECCCCC5CC@CCCD>BBBC@FEEACC?@@ACCC@BBBCCCBA>BBC>B>BBBBB@@@>CDDC?AAABAAABBACBBBBBB?>>><@@;><>@@??>>>D<@ADFD5A=@:==???/>A666.6/////=<=A=A@@A/>>>=C=B=>>;>??BBA=A:==@====???B:=:::==>>>@B;;:??B@@<@:;;AE;>:><A@@@:::
@ATNG8:02319:07375
GATGGTAGCTCGCTGATGATATCTCCAGAAGATCAGGAACTCTAGAAGAATTCAGATTTTTAACACGAGAGTAAACGTAAAAAGAAGGTTTTACAAGACTCACGTTAACAATATTGCAGCAGTACGCACACAATCGAAGCGCAGTAAGGATGGCTAGTGTAACTAGCAAGAATACCACGAAAGCAAGAAAAAGAAGTACTCTATTAACTATTAACGTACCTGTCTCTTCCGAAACGAATGAGTACATAGATATACGTATAGCTACCATCGATTCCTGATAGTCT
+
//8;6;@??@BBBBBBBCCBBCAAB@AABADCCBAA=@?AA@A@CCACC@C@AAAACCCC2B?CBCBBBBBBA@9>=;;;;;*;A<@=BAB8BBCADCCCFCC;;6;?A@=ACC@BCAABCCCCCCCCDCCC?CA@@<@@CABBCD@C@B9:9:BCCCCBB@BCBAAA@CD@??@:99BBD;B??<>@BBB3BB?BBBBCAAAA<A<?>>>=A=AC;?=7=>?@>>>:=9=AA8>>>;====>>>>>BAA>>>>=?=><AA@@@A<A=>>@C<><>@@>>>>==
@ATNG8:02320:07343
GATGGTAGCTATACGTATATCTATGTACTCATCGTTTCGGAAGAGACAGGTACGTTAATAGTTAATAGCGTACTTCTTTTTCTTGCTTTTCGTGGTATTCTTGCTAGTTACACTAGCCATCCTTACTGCCGCTTCGATTGTGTGCGTACTGCTGCAATATTGTTAATCGTGAGTCTTGTAAAACCTTCTTTTTACGTTTAACTCTCGTGTTAAAATCTGAATTCTTACTAGAGTTCCTGATCTTCTGGATAGCGGACGCGATATACTACCATCGATTCCCGGATAGTCTT
+
--7838=C?A<CCCDDCBCAA>>0////0//0///;3<>:>:>=B@;@A=>>=55047;<9:3:.44::;773404;;;;)33,33333&////)///)/;7487;8;2<88888993888,2+288.-(---(.3..).:866799777:96---(---,22(.(2255222855+22555)549-55555'5:<<<5<8<>675<>AA<=@@2@///939377/579<97795=05533..(.3723335..(.333..266<:966265756:175'2+55688/-(
@ATNG8:02320:07367
GATGGTAGCTCTGCTCTGACTCTCGTACTCATTCGTTTCGGAAGAGACAGGTACGTTAATAGTTAATAGCGTACTTCTTTTTCTTGCTTTCGTGGTATTCTTGCTAGTTACACTAGCCATCCTTACTGCGCTTCGATTGTGTGCGTACTGCTGCAATATTGTTAACGTGAGTCTTGTAAAACCTTCTTTTTACGTTTACTCTCGTGTTAAAAATCTGAATTCTTCTAGAGTTCCTGATCTTCTGGTGTCTGATCTGTATCACTACCATCGATTCCGGATAGTCT
+
338838:??>:::::@A;56;;;;@AA@@E6666AA>8<>:>;>CCCBBB@CCCDD@C@CCBB@D@BCCCCCCBD@CCCCC5CB@BBFE@EAAB?AAHFFE@AA@CBB?BBBBBCCC?CCB@C@CCBCCBBB?@@CC@CCCCCCCBBBBBBBBCC@CBB@BE?B>AACCCCCEJACAAAA7A>C=;;;;:*:CA@B<BBBBCCCBBB=@@@@0@ABBD@C@CD@CBCCBBB?B?BBBCCC@BAB@BFDBBBDDCCCCCCCCCCCC?CBBBBE?B?B?CCCCA@?
@ATNG8:02330:07361
GATGGTAGTGTGTCTCTGAGAGTAGTACTCATTCGTTTCGGAAGAGACAGGTACGTTAATAGTTAATAGCGTACTTCTTTTTCTTGCTTTCGTGGTATTCTTGCTAGTTACACTAGCCATCCTTACTGCGCTTCGATTGTGTGCGTACTGCTGCAATATTGTTAACGTGAGTCTTGTAAAACCTTCTTTTTACGTTTACTCTCGTGTTAAAAATCTGAATTCTTCTAGAGTTCCTGATCTTCTGGGATGTGTGCGCAGTGCCTAATCGATTCCGGATAGTCT
+
BBAA?ACCBBACCCCCCCCBBBCCCCDDDDBB?BBBB=BD?C?BBBDDBB?CCDBB?B@CCCC?C@BBDECCABD?DDDDD2BB?CBCC>CCBB@BCCBFE?@A@CAB@BCDFCBBD@DDB?B?CDDBBAAA<@BBB?CCCCCBBBCBBBCBBBC@CCB?BC?C?A@CCBCCCC@CCCCC;C?B=BBBBB2BFFED<BBCBBCDDCC>BBAA2AAABB@B@CC@CBAADDD?B?AAADCC@C?AA<A000@AABDCDBBBC@CBADBBBB@C@C@CCBB??>
@ATNG8:02333:07367
GATGGTAGTACATGATAGACGACACCAGAAGATCAGGAACTCTAGAAGAATTCAGATTTTTAACACGAGAGTAAACGTAAAAAGAAGGTTTTACAAGACTCACGTTAACAATATTGCAGCAGTACGCACACAATCGAAGCGCAGTAAGGATGGCTAGTGTAACTAGCAAGAATACCACGAAAGCAAGAAAAAGAAGTACGCTATTAACTATTAACGTACCTGTCTCTTCCGAAACGATGAGTACTGCGTCTCACTCTCGCCTACCATCGATTCCGGATAGTCT
+
///93///555:;;<<<<==::5558<<<8=<<<:927)//////727:6<38=955555$549<<>@@A;555)5;;;<==+====5;;9+955.6@@@AABCC>A7;;;>??=ABBBDBBCCCCCDDCBD?BBBB>B@@@BA@@;A?A;;7;BBCDBBB@DCDDC@=@=1...*...00*0/7/73333$396:344B@A@B@B>B?AA1836<BAB>BAACCCC?C?AAA<@000?@@ABBBBBBCCCCBBBBCCDC?BBC@CBBBBB?C=@>?@@@::9
@ATNG8:02335:07352
GATGGTTGAGAGACTGTAGCGCACCCAGAAGATCAGGAACTCTAGAAGAATTCAGATTTTTTAACACGAGAGTAAACGTAAAAAAGAAGGTTTTACAAGACTCACGTTAACAATATTGCAGCAGTACGCACACAATCGAAGCGCAGTAAGGATGGCTAGTGTAACTAGCAAGAATACCACGAAAGCAAGAAAAAGAAGTACGCTATTAACTATTAACGTACCTGTCTCTTCCGAAACGAATGAGTACGATGAGATCTCGTGTGCTACCATCGATTCCGGATAGTCT
+
5<<>@C?BBCCCCCCCCCCC::;AB=ABB@CBBBAB=@>@BBDBBB?AA;?;===><???>$7/7==?@@BBCCC9>@;;;;;;%;?=@?CBC9CHC@CB@AAFD@A>A@DC@E@@>@BBCCABBCBBCCCEBB?BCCD@C@??BBBB?C@C@@>@BCCDDBB?BBBBBC?AA=ABB>AACCC>BBC>??CCB3BB?>?>>@@@??;?7::=>1818CCCB?AABBBBC@C?AAA<ABB?BBBCBBBBBBBBBBB@888==;;;=@@<A@??@A<@:>:=A?C:99
@ATNG8:02294:07479
GATGGTAGCAGACGTGACAGAGCGCCAGAAGATCAGGAACTCTAGAAGAATTCAGATTTTTAACATCGAGAGTAAACGTAAAAAGAAGGTTTTACAAGACTCACGTTAACAATATTGCAGCAGTACGCACACAATCGAAGCGCAGTAAGGATGGCTAGTGTAACTAGCAAGAATACCACGAAAGCAAGAAAAAGAAGTACGCTATCAACTATTAACGTACCTGTCTCTTCCGAAACGAATGAGTACTGCGTCTCACTCTCGCCTACCATCGATTCCGGATAGTCT
+
38::=@BBBBBBBB;;;:;==?AAB@CCCACCB9;68@;@@C695>9=@?@<89874>>?.;8B733::534<;=6;;<<>==+33,3,333&37717:;887733,3/3<4>7725897ACCCCCCCDCCAA<@C@?<@BCAAA:95;>AAA?ACDCCCDC=AACCCC?A@>BBC>AAAAA<ABB?BCCCC2DC?BAA?D@@>>>@:<99:594:9:>>;?@;:;==;?<?@B:???==>>>A:;:ACBAAABBBBCBBBB?BFE?CBAABC@C?B?BAA@::9
@ATNG8:02310:07478
GATGGTAGCGAGCGAGTGTGTATACCAGAAGATCAGGAACTCTAGAAGAATTCAGATTTTTAACACGAGAGTAAACGTAAAAGAAGGTTTTACAAGACTCACGTTAACAATATTGCAGCAGTACGCACACAATCGAAGCGCAGTAAGGATGGCTAGTGTAACTAGCAAGAATACCACGAAAGCAAGAAAAAAGAAGTACGCTATTAACTATTAACGTACCTGTCTCTTCCGAAACGAATGAGTACTATGTAGAGCTCTATACTAATCGATTCCGGATAGTCT
+
@AAB?=ACBBB<<<<<?;ABBCCBE?B:;8;AAC;;:;GDDDCBBC@BG>B>@>B;;;;;$97@=?CAABACCC=BA;;;;.9@=?2;;;&:@D?CCCBA@AB@=A>BC?CAA>?AAA@@@CBCCDECCCCACBBB<@@AAAB;;7<@CBCACCCDCC;;::AAA@@?@C?AA@<>>?AB9@>>9999999%9;>;B;BBBCBA5853;AA<?=??CCC@CEAAABBAD@CCF>AAA>??????BCBBABCDCBBCCCBBBBCC?>@@@@=B<@;@AAA;;;
@ATNG8:02324:07459
GATGGTAGTACATGATAGACGACACCAGAAGATCAGGAAACTCTAGAAGAATTCAGATTTTTAACACGAGAGTAAACGTAAAAAGAAGGTTTTACAAGACTCACGTTAACAATATTGCAGCAGTACGCACACAATCGAAGCGCAGTAAGGATGGCTAGTGTAACTAGCAAGAATACCACGAAAGCAAGAAAAAGAAGTACGCTATTAACTATTAACGTACCTGTCTCTTCCAACGATGAGTACGATGAGATCTCGTGTGCTACCATCGATTCCGGATAGTCT
+
4<>>=@@DCCCBBBCCBBBAAB@@=255<.555555.55)5<<==<<9<<8<8556>>???+>:?ACCCFCCA@@8@?:;;;;*;@>?5;::&5;;6<CBAACBBB>A>@@<@BC?BDCCCBBBBCCCCAAAGAECBB?BBCB?@AC=B?B;;5;B@@@CBB@ECCCCC@BB?CBB>A@;;;5;00*00000(0=7>???BBBEE=?<?B==:>=@AC@@=@@@@BCC@C@CABCBBB@@?BBBBBBBBBBBA@@@@AA=?@A=A===AB=A;>;>AAC@@@
@ATNG8:02334:07441
GATGGTAGCTCTGCTCTGACTCTCGGTACTCATTCGTTTCGGAAGAGACAGGTACGTTATAGTTAATAGCGTACTTCTTTTTCTTTGCTTTCGTGGTATTCTTGCTAGTTACACTAGCCATCCTTACTGCGCTTCGATTGTGTGCGTACTGCTGCAATATTGTTAACGTGAGTCTTGTAAAACCTTCTTTTTACGTTTACTCTCGTGTTAAAAATCTGAATTCTTCTAGAGTTCCTGATCTTCTGGATACACTCATGTGCACTACCATCGATTCCGGATAGTCT
+
///837:8<.////7945577////)/99::<;39444)44.47;:<<===9<<<99)//9993;759555:555055;;;(444)4:;>8>>@B=A9:45?:9;;@?@<@BBBBAA@?A@@<@<@;;;A:99?BA<=7<669DB=AAA@@9:958=99:@@@;@;9799;9<<<495555'55:559599$959<@7=====<<<;;7;===):554:5:.44.48<@@??<@8?<<?<<9;<B<BAACCC;99?<:::0///505-////)/)/)3:33333
@ATNG8:02307:07501
GATTAGATACTCGCTGATACACCCAGAAGATCAGGAACTCTAGAAGAATTCAGATTTTTAACACGAGAGTAAACGTAAAAAGAAGGTTTTACAAGACTCACGTTAACAATATTGCAGCAGTACGCACACAATCGAAGCGCAGTAAGGATGGCTAGTGTAACTAGCAAGAATACCACGAAAGCAAGAAAAAGAAGTACGCTATTAACTATTAAACGTACCTGTCTCTTCCGAAACGAATGAGTACGAGAGAGCACACGTGTCTACCATCGATTCCGGATAGTCT
+
:B=9@ACCB@@@BB@@ACCGDJD?BBBAFDCC;;;;@CB;;;CC?AA?B;===98888$72;<:?=8;9337)77;:999$5;;;2555&5557;;;=>>:00+0;@@<AAB@BBBBDFCCCCCCDDCBB>@A@@@C@??AA>?;?=A;;6;CBB@??F@FAAACB?CD?BBB>?>BCC=988<@@@@@.@B>B@@@?522=.61599;-67(79?@@?@@??>>>=?577C>A@A=889DBBBBBABA?;??CBBA??;;;@@<@878::4:5::>AAA@@@
@ATNG8:02312:07529
ATGGTAGCTCTGCTCTGACTCTCGTACTCATTCGTTTCGGAAGAGACAGGTACGTTAATAGTTAATAGCGTACTTCTTTTTCTTGCTTTCGTGGTATTCTTGCTAGTTACACTATCCATCCTTACTGCGCTTCGATTGTGTGCGTACTGCTGCAATATTGTTAACGTGAGTCTTGTAAAACCTTCTTTTTACGTTTACTCTCGTGTTAAAAATCTGAATTCTTCTAGAGTTCCTGATCTTCTGGGTCTACGCTCGTCGCGCTACCATCGATTCCGGATAGTCT
+
///)//34444;?ABBA@?>966<;;;>A5929<<<6>>:F:BBBCCCC@CCBCCAC@CCCE@GABAACCA@@@>@CCCC5;;::CCC>DCCC?AAC@CCACCCBBD?BBDDBBCH?BBB<@;@A@@@BCB@BBBB@CBBBDDBBBCBBBAAAC?CCC=CD?C?BBBCCBCCC>BBBBB9B?B>BBBAA0A@BBB:@BC@AAB@@@>ABBB2BBCBB@B?BB=@@BBBCB?B@CCBBCB?B@AA<@BBBBBBECCCBBBBBBBB=??BBBB?B?C?CCABBBB
@ATNG8:02327:07525
GATGGTAGTATATCGCGTCGCTATCCAGAAGATCAGGAACTCTAGAAGAATTCAGATTTTTAACACGAGAGTAAACGTAAAAAGAAGGTTTTACAAGACTCACGTAACAATATTGCAGCAGTACGCACACAATCAAGCGCAGTAAGGATGGCTAGTGTAACTAGCAAGAATACCACGAAAGCAAGAAAAAGAAGTTACGCTATTAACTATTAACGTACCTGTCTCTTCCGAAACGATGAGTACATAGATATACGTATAGCTAATCCGATTCCGGATAGTCTA
+
3849.4:;496=BBCC@??==>><<8=<=8<555;=8=9CA<<GCCACC=A6;9::BBCC1B?@B<@999:98A;9899999(9:5:.555&5;<7<666;;<<==8::384404:<>995/;://///772:<>:>;;:=<?>9@<?::59937=;00*0/9/337<<6=;<7<;:<<3333,37777(77222.296;=>A9>99<::17.527==18434488485:==8:8<333;;88<>:77676?78:A>?8:8?;=;7;;<69497===:77..
@ATNG8:02335:07507
GATGGTAGCGCATATCAGCGCAGCCCAGAAGATCAGGAACTCTAGAAGAATTCAGATTTTTAACACGAGAGTAAACGTAAAAAGAAGGTTTTACAAGACTCACGTTAACAATATTGCAGCAGTACGCACACAATCGAAGCGCAGTAAGGATGGCTAGTGTAACTAGCAAGAATACCACGAAAGCAAGAAAAAGAAGTACGCTATTAACTATTAACGTACCTGTCTCTTCCGAAACGAATGAGTACGAGAGAGAGCTCTCTCTAATCGATTCCGGATAGTCT
+
==@A?A0//8<C@BACCCCBCCABB>CCC@DCCCAA<@=@@CCCCC@CC@C@CBBABDDD5C@CCCCDCCCCDB9?>:9:::*;@=@5999&9@>:ADCCBABAA=A=AA?BCC?BBCBCC@@ADDEBBBAA?AECC@CCCBBCBC?C@C@@=@BBBCBBB@CCCCCA?CC?CCD999BBC=A9939?>?@2@B?BBBBCA@AA<>9?@==5939;@@@=@@;;;BB?B@CCB=B@?<:::BCBCBBBBBBBBBB>???:><=8=??@A<A=C<BBAA===
@ATNG8:02338:07531
GATGGTAGACACGTTTGCTCTCTCGTACCATTCGTTTCGGAAGAGACAGGTACGTTAATAGTTAATAGCGTACTTCTTTTTCTTGCTTTCGTGGTATTCTTGCTAGTTACACTAGCCATCCTTACTGCGCTTCGATTGTGTGCGTACTGCTGCAATATTGTTAACGTGAGTCTTGTAAAACCTTCTTTTTACGTTTACTCTCGTGTTAAAAATCTGAATTCTTCTAGAGTTCCTGATCTTCTGGCGCGTATGTATGTCGCCTACCATGATTCCGGATGAGTCT
+
/;;;=@@BAABA@:<5<<<<BB:66<=<9;?7;@CC<@A@C@CB;;:@@<ABBCC@C?AAAB?B@CCBA@DBBB?DBCCC5AA@A@@A:@<<<8<<<9>D899ACBB@BBBCBBBB@ABB=@;??A?>>>@>BBCB=::8@;9999:::A5./96/./49;6<6>>>@??>;;577799.<<A<>>ABB/A>=>@9@>=;=?@@>949>>>,///694><??<@>>=@@@=A=AA@>>>:==B:>>@?A@@@<;///9997??@=>?>>=7@7@56///7655
@ATNG8:02299:07578
GATGGTAGATACTCGCTGATACACCAGAAGATCAGGAACTCTAGAAGAATTCAGATTTTTAACATCGAGAGTAAACGTAAAAGAAGGTTTTACAAGACTCACGTTAACAATATTGCAGCAGTACGCACACAATCGAAGCGCAGTAAGGATGGCTAGTGTAACTAGCAAGAATACCACGAAAGCAAGAAAAAGAATTACGCTATTAACTATTAACGTACCTGTCTCTTCCGAAACGAATGAGTACATAGATATACGTATAGCTACCATCGATTCCGGATAGTCT
+
33882::ABA;96;;;<B=>666=8<<<8:777//)/3999::;;9>>?A;89000000$03;//////78888/333333&33,3,333&37718:;;8889:4:8=;<85516555=CGCCCCECB@AA@CBAA>ACEA@A@B?A?A;;7;CBBBBAA>ABBBBB@BB@BBC?BBBBB<@>>;99988(9@;B5:9B?>>>5;5;>>>5;6;ABAA?CCBBBBC?B?CCD<BAB?AAABBBBBAAABBBBBCA;;<??????<A;;<AB<@;@;AAAA===
@ATNG8:02324:07547
GATGGTAGCATCATGCATATCTCACCAGAAGATCAGGAACTCTAGAAGAATTCAGATTTTTAACACGAGAGTAAACGTAAAAAGAAGGTTTTACAAGACTCACGTTAACAATATTGCAGCAGTACGCACACAATCGAAGCGCAGTAAGGATGGCTAGTGTAACTAGCTAGAATACCACGAAGCAAGAAAAAGAAGTACGCTATTAAACTATTAACGTACCTGTCTCTTCCGAAACGAATGAGTACGATGAGAGAGCTCTCTCTACATCGATTCCGGATAGTCT
+
<<AA=ABC@@@BB;99@BB@B;69B156>7;@BB@@<@;?AAAAA>?CC?C=??@<;;;8)86;<=B@@ABBBA9@A;:::;*;:448;==0CCC?BAAABCA@@=@?AB?BBB@BBBCCDDCEBCBCCDCB@BBBB?@@@AAAAG@C@C;;:;AACCCBB?BBBBCC????BBA=AA9947>?;B@CCC3BB?BBA>?=9::088)8:::9><@>BCC@AA@AA8959<><?:A9:4:::@BAAAA:9:AAA;9:???>====>=AAB88185;5;A=>=>=
@ATNG8:02329:07574
GATGGTAGCTCGCTGATGATATCTCCAGAAGATCAGGAACTCTAGAAGAATTCAGATTTTAACACGAGAGTAAACGTAAAAAGAAGGTTTTACAAGACTCACGTTAACAATATTGCAGCAGTACGCACACAATCGAAGCGCAGTAAGGATGGCTAGTGTAACTAGCTAGAATACCACGAAAGCAAGAAAAAGAAGTACGCTATTAACTATTAACGTACCTGTCTCTTCCGAAACGAATGAGTACGAGAGAGCACACGTGTCTACCATCGATTCCGGATAGTCT
+
/6::=C@?@C;?;666<?ABB;66;6;>>9=BA;;99=9=??995?7;A=@;9:99899-3<<?:;BA??88:,9@AAAAB2BA>B4;;;*:>@;@BBBBBA:;8<@DC@CCB@BCCCDCCCCCBCCDCDC@C@@@?CBBBCCBB@B@BBC?BBCBCBBB?CBBBBBB9979BB<A?BBD>AAA?BEEDD2BA<A@@@A@>>><?<@@BB7:5:<@?A=@AABBBB?B?BBB=BBB@CBCB???CBBBAAABBB>>>??<<>@@<A888@@=A=A<AAAA888
@ATNG8:02345:07045
GATGGTTGCAGACGTGACAGAGCGCCAGAAGATCAGGAACTCTAGAAGAATTCAGATTTTTAACACGAGAGTAAACGTAAAAAGAAGGTTTTACAAGACTCACGTTAACAATATTGCAGCAGTACGCACACAATCGAAGCGCAGTAAGGATGGCTAGTGTAACTAGCAAGAATACCACGAAAGCAAGAAAAAGAAGTACGCTATTAACTATTAACGTACCTGTCTCTTCCGAAACGAATGAGTACCTCTCAGACGCTCGTCCTACCATCGATTCCGGATAGTCT
+
3:889@055@AC@B<>A;ACCCCCE@@CA@BAAA:;6;<?@AACCB?CB>?;?AABBDCC3B?BBBBBBB?@?E>B@CCCCC5GK@C@BBC:BCC@B;;;DCBBC?B@AA=ABB?BBCCCCCCBCCCCCBBC@CCBB@B???@@>=8?>A;;89A@ABCCE@???BBE?BA?BBB=AACAA9??@;=====.=?;>=>>A=>=?<@;>?>A6;7;?DBB?BBBBBBB?B?BAB;AAA=@@A???B?B@@CAA?>?@@BA@@=@@@<@;;;?A:?7;8;BHA@>>
@ATNG8:02350:07055
GATGGTAGCATCATGCATATCTCACCAGAAGATCAGGAACTCTAGAAGAATTCAGATTTTTAACACGAGAGTAAACGTAAAAAGAAGGTTTTACAAGACTCACGTTAACAATATTGCAGCAGTACGCACACAATCGAAGCGCAGTAAGGATGGCTAGTGTAACTAGCAAGAATACCACGAAAGCAAGAAAAATAAGTACGCTATTAACTATTAACGTACCTGTCTCTTCCGAAACGAATGAGTACTATGTAGAGCTCTATACTAATCGATTCCGGATAGTCT
+
BCCD@DBAAABCCCFFAAABCCECC@BBB@BBCC99;;?BAACC9859C>B>BDCBBBBB+B7?=8BBCCBBBB>BBBBDCG5DC@@5;;;6;CDABABCCCC;:7;?AA>BAA?BCCBBBCBCCBBBBCCC@CBBB@CBBBCBBA=B?C@@>@BBBBBCC@AAAACD?BB?BBB?AA::9,9?=:?DBBB3@@<@>>>>>>>><>:>=AD<A<AACBB@BCCBBCB?B@AAA<ABB@CCBAACCBBAABCBB@A>>>BD?>>><A@@@A<><><AA668==
@ATNG8:02352:07055
ATGGTAGGACGAGCGTCTGAGAGGTACTCATTCGTTTCGGAAGAGACAGGTACGTTAATAGTTAATAGCGTACTTCTTTTTCTTGCTTTCGTGGTATTCTTGCTAGTTACACTAGCCATCCTTACCGCGCTTCGATTGTGTGCGTACTGCTGCAATATTGTTAACGTGAGTCTTGTAAAACCTTCTTTTTACGTTTACTCTCGTGTTAAAAATCTGAATTCTTCTAGAGTTCCTGATCTTCTGGTATACACACTCGCTCGCTACCATCGATTCCGGATAGTCT
+
///)///)4:9444444555<==;>ABABCC?CAAA<AC?B@BDEEDBB@BDFCC@C@CCBB?CBFDBCCCCCB=A@?>?09:6:CCB=CBBB?AAC@CC@BBBCBB@CCCCBCCC?CBD@D@CD?CBBBB?BCBB@BCCEBBBAAACBBB????CCC?BC@D?BBBDBCCCB;@::::.;>C?BCDDC1AABCC=DBBBCCBB;;5;@@@0@CBCD@DAAA?ABBDBBB@C@AAACBA?BAD?BDCCCCCBBBCBBBAAACCC?CAAAAA>A>A>AABCCBB
@ATNG8:02368:07081
GATGGTAGTACATGATAGACGACCCAGAAGATCAGGAACTCTAGAAGAATTCAGATTTTTAACATCGAGAGTAAACGTAAAAAGAAGGTTTTTACAAGACTCACGTTTAACAATATTGCAGCAGTACGCACACAATCGAAGCGCAGTAAGGATGGCTAGTGTAACTAGCAAGAATACCACGAAGGCAAGAAAAAGAAGTACGCTATTAACTATTAACGTACCTGTCTCTTCCGAAACGAATGAGTACTGCGTCTCACTCTCGCCTACCATCGATTCCGGATAGTCT
+
4<<>@BBBCCBBBBBCDFDDBABC=BAB?CBBAAA7;6:CB;;;C@BB>A>;;;>;><>.=;@?>;=BBABCCA9<<33333$3949-3333$333,3<<;;;;333(3,3;3<32,267;@@?CCCCBBACCC?CCCC?BBBBBBBB>B?CBB=ACAAAAAA?AAAACC?CC@AAA>AABB@C?BA<?????/?D=>888BEDBA:>;>???:>:=ACCD@ED@@@BB?B@BBB>BBB????BBBBBBBBA@AB:99C@@AB?BBB?BAAABC?C?B?@@=@000
@ATNG8:02378:07071
ATGGTAGCGCACACATAGATACAGTACTCATTCGTTTCGGTAAGAGACAGGTACGGTTAATAGTTTAATAGTACGTACTTCTTTTCTTGTTCTTTCTGTGGTATTCTTGCTAGTTACACTAGCCATCCTTACTGCGCTTCGATTGTGTGCGTACTGCTGCAATATTGTTAACGTGAGTCTTAAAACCTTCTTTTTACGTTTACTCTCGTGTTAAAAATCTGAATTCTTCTAGAGTTCCTGATCTTCTGGGATGTGTGCGCAGTGCCTACCATCGATTCCGGATAGTCT
+
---05-//99;99956555:999;;;9;;:<7555<2::.44.55555/7277//)/5;39/044)-(------5--/;34444&44.44.488088:33-333,3949::@@B@CCIDGCBB?ACC@C@CCBCBCBA?BBFF@BBDAAACCCCBCCBBBC?CAA?AC@C@BCCCCCBBC@DCC;D?C?CCCCC2BBBBC>DCCBDCCCBD<@@@@,?ABBDAFACGACCCCCCC@F@BCCCCC@DCBC=C;;;CCCDCCDBBBB@BBB?B???BC?C?C?BBBBAAA
@ATNG8:02379:07087
GATGGTAGCGCGACGAGCGTAGACCCAGAAGATCAGGAACTCTAGAAGAATTCAGATTTTTAACACGAGAGTAAACGTAAAAAGAAGGTTTTACAAGACTCACGTTAACAATATTGCAGCAGTACGCACACAATCGAAGCGCAGTAAGGATGGCTAGTGTAACTAGCAAGAATACCACGAAAGCAAGAAAAAGAAGTACGCTATTAACTATTAACGTACCTGTCTCTTCCGAAACGAATGAGTACGATGAGAGAGCTCTCTCTACCATCGATTCCGGATAGTCT
+
5>>>?BCCCBBBCCBCABADEBBBB>BBBAFCCBCB@C@DDCAAAB=A@?A=?=>:9999(79?ABBBBCDCCC>AA;;;;:.:B=B?BBB;CDD@DCBBBDD@@=A@CC@CBB@???BCCFCEBCCCCCCC?CDBC>AA@@ABBB>B?CCC@CCAAACCC?CCCCCC?CC@AAB=??A>>5><<788887(/959///==ADD;>;>@@C<><>BCBB?BCCCBAA?C?BBB<BBC@BBBABBBCC@@=>>@@BA?:;;;;;DD=A777>A<A<>;=?<=887
@ATNG8:02342:07123
GATGGTAGTATAGAGCTCTACATAGTACTCATTCGTTTCGGAAGAGACAGGTACGTTAATAGTTAATAGCGTACTTCTTTTTCTTGCTTTCGTGGTATTCTTGCTAGTTACACTAGCCATCCTTACTGCGCTTCGATTGTGTGCGTACTGCTGCAATATTGTTAACGTGAGTCTTGTAGAACCTTCTTTTTACGTTTACTCTCGTGTAAAATCTGAATTCTTCTAGAGTTCCTGATCTTCTGGGCTGCGCTGATATGCGCTACCATCGATTCCGGATAGTCT
+
8<<@<CBBBCC@@BCBBBB<69@@@@CDCCDC@CCBD>CC?C?AABCCBB?BCCBB?B?BCBB@B?BBBBBBA?@689:9:(5=5?@@F;@B8879AA>BB>AA>???:>;:;>A@@<???=B<@@@@>>>>=AAAA<@@A:;<@@>>>FD==::57888==:?;===A@@@==:>???@<@<@=AABBC.;;;;;1;??==>????@??5?;:;A=@=AD:=>>>A;;7;=D@>>>B:>:::3:>??@@@@CFCAA@CCCCC?CCCBAA>A?A>ABCCBBB
@ATNG8:02344:07127
GATTAGTATAGAGCTCTACATAGTACTCATTCGTTTCGGAAGAGACAGGTACGTTAATAGTTAATAGCGTACTTCTTTTTCTTGCTTTCGTGGTATTCTTGTTAGTTACACTAGCCATCCTTACTGCGCTTCGATTGTGTGCGTACTGCTGCAATATTGTTAACGTGAGTCTTGTAAAACCTTCTTTTTACGTTTACTCTCGTGTAAAAATCTGAATTCTTCTAGAGTTCCTGATCTTCTGGATACACTCATGTGCACCTACCATGATTCCGGGATAGTCT
+
;EE>AACCDCCCCCBBBCCCCCCDCCCDBB?BCCD>CC?C?CCBBAA@?BBAAA?C>A@@B>B?BCCBB@BBB?@?@@?1AC>A>@@9@CDD?AAC@BC=8859CA<A>>>AAAA<@<<:=;>@?@@@@@<A@>>9=?@==>???@@@A???@=>=>=AA=B<?????@==<99:998*95<:>=@@@,<=7==+----,,***,,222$,-3553955515A@@@@?=?<?????@:==A=BAA=;;79777====@<@??;=9:;;)/)--(-9--/68
@ATNG8:02351:07128
GATGGTAGCTATACGTATATCTATGTACTCATTCGTTTCGGAAGAGACAGGTACGTTAATAGTTAATAGCGTACTTCTTTTTCTTGCTTTTCGTGGTATTCTTGCTAGTTACACTAGCCATCCTTACTGCGCTTCGAGTGTGTGCGTACTGCTGCAATATTTTAACGTGAGTCTTGTAAACCTTCTTTTTACGTTTAACTCTTCGTGTTTAAAAATCTGAATTCTTACTAGAGTTCCTGATCTTCTGGATAGCGACGCGATATACTACCATCGATTCCGGATAGTCTC
+
34::3;@BBB>CC;96@@@EEBB966;:;99;555:=6=@2:4554:<;;7;>CBB>A8::@A?B?BAAAA><8=499999(9<8=9999&3;;?284<8=C?A@@@??:??@@?<==:>BB=B=???886::9<=:::665AAB==;;;>;;7==5///77-6/679222;7717333(338,32222$288<=6@496:;199899<58=<=+6///8483;;;>>;;;86627055<<66078817978///66666765555662522266+2,205;862,,,
@ATNG8:02362:07109
GATTAGCGCGACGAGCGTAGACCCAGAAGATCAGGAACTCTAGAAGAATTCAGATTTTTAACACGAGAGTAAACGTAAAAAGAAGGTTTTACAAGACTCACGTTAACAATATTGCAGCAGTACGCACACAATCGAAGCGCAGTAAGGATGGCTAGTGTAACTAGCAAGAATACCACGAAAGCAAGAAAAAGAAGTACGCTATTAACTATTAACGTACCTGTCTCTTCCGAAACGAATGAGTACGATGAGAGAGCTCTCTCTACCATCGATTCCGGATAGTCT
+
BBD?BBBAABCCBCBBBCCCCDD>DCC@CBBC@@=@=A@CCBCC?CC?C?BBCBBBBB3BADDBBBCCCCCC>A?;;;;;*;B>B=BBB<CFI@DCDCCCD@@>AABB?CCC@BBBBBBCCDBBBDBBBC@CBBB@C???BBBB@C?C@@>ACCCCCCC?CCBAAA?CC@BBA>AACCC<A;:488887(8>9?;:;CBB@@:><>C@@<?;@CDCC@BBBBBBB@C@BBB>BBB?BAAACBBBBBB???AA???=====>AD>D777AA;?<?;??>>>>>
@ATNG8:02377:07090
GATGGTAGCGCTAGAGCGTAGACCCAGAAGATCAGGAACTCTAGAAGAATTCAGATTTTTAACACGAGAGTATACGTAAAAAGAAGGTTTTACAAGACTCACGTTAACAATATTGCAGCAGTACGCACACAATCGAAGCGCAGTAAGGATGGCTAGTGTAACTAGCAAGAATACCACGAAAGCAAGAAAAAAGAAGTACGCTATTAACTATTAACGTACCTGTCTCTTCCGAAACGAATGAGTACGATGAGAGAGCTCTCTCTACCATCGATTCCGGATAGTCT
+
<BBB@CB??A@@@CBCCCCCBA?@=@BCACCBB@@?A@CBBAAAA>AD@C@BA:97BBB3B?BBBBBCCCDBB@@@@@???/==8=8?>?5?AA>B@??BCCBB?><?A<??A<??@ACDCBBBDDDE@@@@BBCC?BACCCCBB?B@B?@=@CCBBAAD@CCDCCC?AA?AAA=@@CCB=>==9<<<<==':@=@0/0?;BBA:<9;AAA;?:>AGFGAAABCCBB@D@CCC;BCC?ABBBBA@BBBBBBBBBBBB99:A??A@<@>==AB=B;A:>>??>;;
@ATNG8:02377:07116
GATGGTAGTGATACAGATCAGACACCAGAAGATCAGGAACTCTAGAAGAATTCAGATTTTTAACACGAGAGTAAACGTAAAAAGAAGGTTTTACAAGACTCACGTTAACAATATTGCAGCAGTACGCACACAATCGAAGCGCAGTAAGGATGGCTAGTGTAACTAGCAAGAATACCACGAAAGCAAGAAAAAGAAGTACGCTATTAACTATTAACGTACCTGTCTCTTCCGAAACGAATGAGTACCTCTCAGACGCTCGTCCTACCATCGATTCCGGATAGTCT
+
::@><>9:;559==CCBCEDIDBBBABBB?BB@9957?5:?>>>::7;>7>437388;;;+<6@ACCBBBA?=<389;4444$4;7;3;;;1;>>:>AAACEEBB?B@BB>BAA=ACC?@@CFGFCCCDBBC@CBBC?BBBAAABB?B@CA@>AGCCCDCCABBCAAA>BA@BBB>AAAAA9@@@<@ACCC3BB?@988AAA@@<@:=>@A=B:==BDD@CCBCBBC=A>AAA:ACB@BCCBB@@>AAAABCBB@===ABB<>==-////==7<7=9>>>A???
@ATNG8:02391:07101
GATGGTAGGCGACATACATACGCGCCAGAAGATCAGGAACTCTAGAAGAATTCAGATTTTTTAACACGAGAGTAAACGTAAAAAGAAGGTTTTACAAGACTCACGTTTAACAATATTGCAGCAGTACGCACACAATCGAAGCGCAGTAAGGATGGCTAGTGTAACTAGCAAGAATACCACGAAAGCAAGAAAAAAGAAGTACGCTATTAACTATTAACGTACCTGTCTCTTCCGAAACGAATGAGTACAGAGAGTACGATATGTCTACCATCGATTCCGGATAGTCT
+
34::9>CC@?AAA>@?>@CB;;::945994565:::1605<<555<9;<9<7;;5555555#5499;;><@<AAB<@?@BCCC5BC@DFFHD;DHFA;;;B@B@;;;(7:=<9@BB7;;@:BBBBDCCCCCCCCACCDC?BBBAA@BB>A>B::6;AAAAABC?BBBBBA=@A=???:=?99929@@?BCDDDG)C@@>///==>?@3816<>><A<??CBC@BBBB@@@?B=??B>BDC<????@ABBDFABBABCBBBABABB@@D<A=>>AB<A;?<AA@@888
@ATNG8:02366:07170
GATGGTAGACACGTGTGCTCTCTCGTACTCATTCGTTTCGGAATAGACAGGTACGTTAATAGTTAATAGCGTACTTCTTTTTCTTGCTTCGTGGTATTCTTGCTAGTTACACTAGCCATCCTTACTGCGCTTCGATTGTGTGCGTACTGCTGCAATATTGTTAACGTGAGTCTTGTAAAACCTTCTTTTTACGTTTACTCTCGTGTTAAAAATCTGAATTCTTCTAGAGTTCCTGATCTTCTGTATGACTAGTGTACTACACCATCGATTCCGGATAGTCT
+
68::6?@CBB;99=>966>>>;@@BBBBBE;;:;CCC?CC@C>@@BABBC?CBBCC?B?A???=@=?997@>?:@7CBCCC3@@;@00,.99;6@3/)/>*/0/89:5;B>8;;AB=?>?=B=@@===A@@;@CCC687>@>>>A@@@AAA>>><@@@<@D=D;@@AA@@@@?7<8888,8;D8=>@@@/=>333)------596828888(555561616628>?AA@@<@:==>;89,//;9::@@@?>>>@@BBAA???<;;;>;;6;;?>@@@A===
@ATNG8:02369:07184
GATGGTGTATAGAGCTCTACATAGTACTCATTCGTTTCGGAAGAGACAGGTACGTTAATAGTTAATAGCGTACTTCTTTTTCTTGCTTTCGTGGTATTCTTGCTAGTTACACTAGCCATCCTTACTGCGCTTCGATTGTGTGCGTACTGCTGCAATATTGTTAACGTGAGTCTTGTAAAACCTTCTTTTTACGTTTACTCTCGTGTTAAAAATCTGAATTCTTCTAGAGTTCCTGATCTTCTGGATATGAGTGACTCGTGCTACCATCGATTCCGGATAGTCT
+
//886;ABBCBBBB@@9;555559999994505@@C:?>;?:997;9==48;338.76<<=B:<48?@::;::>6@@@A@.@9/5788/8@@B?BBC;??=@@>=<>;@<<=??@A<>>E=@<@@@;;;??<??@@<>=>AAB>==@?A?===;799<;;<:><>@A>>>>AA479:::-:8=7:;;;;+;>?AA:A@@A????@@=AAAA/A>==A<A=@@<@>>>@@@=B<???AAA:??A;??DA@>>>??@@AAAAAA@@<@??>>><A;A=@;88///
@ATNG8:02377:07164
GATGGTAGGAGAGCGTCTGAGAGGTACTCATTCGTTTCGGAAGAGACAGGTACGTTAATAGTTAATAGCGTACTTCTTTTTCTTGCTTTCGTGGTATTCTTGCTAGTTACACTAGCCATCCTTACTGCGCTTCGATTGTGTGCGTACTGCTGCAATATTGTTATCGTGAGTCTTGTAAACCTTCTTTTACGTTTACTCTCGTGTTAAAAATCTGAATTCTTCTAGAGTTCCTGATCTTCTGGGCAGACTCTCACACGCCTACCATCGATTCCGGATAGTCT
+
----(---(/:444444445>==8=<;666=9>;@@6<@:C?C?@@BCB?CCAAB?B?A@@@<A<@B@A@CDBA?@@@@@,@@5;:;D=A@@A9@9:56@=@@BB@A?ACCBDBCC@CDD?B@BBBBCCCC@CBBB?CBBCDCCBBAABCBCCC?BBC?>?<99:AC???CDA>E<;;0;5;5;AAA3@A;;:6;BBECECBA@:>>==,>==992929?<@ACCB::6;>AAA@@?=?9;:.9@:@B??@A@@AABA?BBB?B;::BC?B?B=??ACBBC
@ATNG8:02377:07174
GATGGTAGTATAGATCTCTACATAGTACTCATTCGTTTCGGAAGAGACAGGTACGTTAATAGTTAATAGCGTACTTCTTTTTCTTGCTTTCGTTGTATTCTTGCTAGTTACACTAGCCATCCTTACTGCGCTTCGATTGTGTGCGTACTGCTGCAATATTGTTAACGTGAGTCTTGTAAAACCTTCTTTTTACGTTTACTCTCGTGTTAAAAATCTGAATTCTTCTAGAGTTCCTGATCTTCTGGGTGCGCTACAGTCTCTCTACCATCGATTCCGGATTGTCT
+
3:4405<BAAB;;6=CAAACBBB;;;A@@B;;1;AAA=CE?A?BCBBDCCACCCCC@C?BBBC@CACCCCCCBCD?AAA??0@@;@@@?<?CC@CCBC?BC9;;CCCE@CCDCCCBB?BDD@C?CCCBCCCC?BBCC?CCDDBBBBCBBABBCBB>CBB?BB?A>BBDBBBBCC?BCCCB9C?C>BBBBA2AFDDD>FCCCCBB@@@<@@@@0@CCCC?B@CD?BBBCBBB@D?AABCCC<?89949A>@@BCCCCCCBBBBBBB@BA@@CC@B@B@CC?@A@A
@ATNG8:02378:07162
GATGGTAGTGTGTCTCTGAGAGTAGTACTCATTCGTTTCGGTAGAGACAGGTACGTTAATAGTTAATAGCGTACTTCTTTTTTCTTGCTTTCGTGGTATTCTTGCTAGTTACACTAGCCATCCTTACTGCGCTTCGATTGTGTGCGTACTGCTGCAATATTGTTAACGTGAGTCTTGTAAACCTTCTTTTACGTTTACTCTCGTGTTAAAAATCTGAATTCTTCTAGAGTTCCTGATCTTCTGGGTCTCTCTCTCACGCACTAATCGATTCCGGATAGTCT
+
78886;;==C=CCBA@<AACBCCCA@@BBAAA=?>@B<BE?CB>@A<<6945:;9;6;7;;=<9>:666;<<5555544444#44.45;;1:///6<<;7<=2655::;7;;;@B@?@????<@;@A@@CCCC@CCCC@CCCCCDCBBCCDBBBAA?ABB=;;5;>A@AB;;::92:99:.929.5;DD0?B:;;.;@@@BC=<@<.9999$999@<9<<9:4::;;;=?5:5:@?B@>=@7:945<A@@999<@@599<<==:>===>:=?B785==<96
@ATNG8:02386:07179
GATGGTAGCTCTGCTCTGACTCTCGTACTCATTCGTTTCGGAAGAGACAGGTACGTTAATAGTTAATAGCGTACTTCTTTTTCTTGCTTTCGTGGTATTCTTGCTAGTTACACTAGCCATCCTTACTGCGCTTCGATTGTGTGCGTACTGCTGCAATATTGTTAACGTGAGTCTTGTAAAACCTTCTTTTTACGTTTACTCTCGTGTTAAAAATCTGAATTCTTCTAGAGTTCCTGATCTTCTGGATACACTCATGTGCACCTACCATCGATTCCGGATAGTCT
+
38>>@CBCB?<@BBDCDBCCCAABBCCDCC;;<<CCD>BB?B@BCBBCCCACBBA@=@@BBBD@D@BBBCD;;;C?AAA@@,;<79@AC=BBGIACCDACC@A@@CCF@CCCBBBCD@BBB?B@CCCDBBBC?BBCC?CBCBBBBBCBBBCCBBB>BBB@BB?B>AACBBBDCCABDDFD;B=B;::9::*:BBCC>CCCCCDCBBB<@@@@0@BBBE?D@DC?BBBCCBB?B@BBACDD?BBC@CDCBBBCCDBBBCBAB>BBB@C?>>BB@B>B>BBBB@@@
@ATNG8:02389:07185
GATGGTAGTGATACAGATCAGACACCAGAAGATCAGGAACTCTAGAAGAATTCAGATTTTTAACACGAGAGTAAACGTAAAAAGAAGGTTTTACAAGACTCACGTTAACAATATTGCAGCAGTACGCACACAATCGAAGCGCAGTAAGGATGGCTAGTGTAACTAGCAAGAATACCACGAAAGCAAGAAAAAGAAGTACGCTATTAACTATTAACGTACCTGTCTCTTCCGAAACGAATGAGTACAGAGAGTACGATATGTCTATCGATTCCGGATAGTCT
+
ECDB?C?@@BBCCBBBCCCCEEDDD?BBB?BCCBA@>A@CDC@@AC@CC>@>?@@??@AA+@8CBBAABEB>??5<?9:::;*;B=@5;;;*;CB?ABBCBBBEC?B?BA?ABB?BABBCCCCEBBBCCCCC@DDBB?BBBBCBBC>C@CAA?ACCCCACA?BBBBBB?BC?BBD>AABAA=???<;CABA/??<?676AA@>><><@@??<>:;=?@?<@@@@@@A?B@BCC>BBB?BBBBCBBAACCC@BBBBBB>?@>>>@@ABAA><8=8999=<;;
@ATNG8:02369:07223
GATGGTAGCGCATATCAGCGCAGCCAGAAGATCAGGAACTCTAGAAGAATTCAGATTTTTAACACGAGAGTAAACGTAAAAAGAAGGTTTTACAAGACTCACGTTAACAATATTGCAGCAGTACGCACACAATCGAAGCGCAGTAAGGATGGCTAGTGTAACTAGCAAGAATACCACGAAAAGCAAGAAAAAGAAGTACGCTATTAACTATTAACGTACCTGTCTCTTCCGAAACGAATGAGTACGATGAGAGAGCTCTCTCTACCATCGATTCCGGATAGTCT
+
778@<D=@@;;<555=:::;=BBB?CA@<<<?>>=2625;>==@@?@@=A=<>:44999'9==@ACCCCCBBA6=@;;;;;*9;5;2;;;-;@C>B;AA:;9@@<@?BB@;;;?AAAABCABGCCCCCCCIAHB@@@C@@@CCDC@A>A00+0<<=A@BB:BCBBCC@BC??@?3999999+9<=9==>==,<>:??@BBBBBB@C>AA??9=8=>BBB@BCCBBBD?D@BBD>DBB>??AAABBBBBAAAAAAB@A???@@;?>;<=:779,2,2.565229@
@ATNG8:02347:07245
GATGGTAGCGCATATCAGCGCAGCCTGCAAGATCAGGAACTCTAGAAGAATTCAGATTTTTAACACGAGAGTAAACGTAAAAAGAAGGTTTTACAAGACTCACGTTAACAATATTGCAGCAGTACGCACACAATCGAAGCGCAGTAAGGATGGCTAGTGTAACTAGCAAGAATACCACGAAAAGCAAGAAAAAGAAGTACGCTATTAACTATTAACGTACCTGTCTCTTCCGAAACGAATGAGTACTGCGTCTATGTGTGCGCTACCATCGATTCCGGATAGTCT
+
////)/44444:;;55989;////)////5:::>??<?:@GCCCA@?AC@C@CBBBBBBB0@<A@@BBAAACDF=C;::BBB2BB>B5;;;*:BB<?ACB@@@@A=B@CB?A??;>=<<@@=@::99BBBBCAE;;;?@@A@AA;;5;;A<;9;CBBBECC<A@?:::<8835<;-333333(37;5;7=;?+==<?/0/;687;48.33=:38355@@@?CC@@@AA=A?AAC>B;;6;::@@AAAAABCCBC;;;CA@ADCCBB???@@?A>A?B?BBBFAAA
@ATNG8:02351:07241
GATTAGCACGAGTCACTCATATCCAGAAGATCAGGAACTCTAGAAGAATTCAGATTTTTAACACGAGAGTAAACGTAAAAAGAAGGTTTTACAAGACTCACTTTAACAATATTGCAGCAGTACGCACACAATCGAAGCGCAGTAAGGATGGCTAGTGTAACTAGCAAGAATACCACGAAAAGCAAGAAAAAAGAAGTACGCTATTAACTATTAACGTACCTGTCTCTTCCGAAACGAATGAGTACTATGTAGAGCTCTATACTAATCGATTCCGGATAGTCT
+
33;8<>CBCABCCCCBBDDABBC?BBC?A@CC;;:;@BBB;;;C@BD>A>A@@@?@@A0@@BBCCCCBA;:9.9?:;;;;*:B=A;BBB7BBC?AACDCB;;;0:;>A=BCD@BCBBCBCCCBABDCCA?=@BCC?BBBBBBBB@C@C@@>@BBBBBBB>BCBBAB?BB@AAA@BC???;+;8/)//////#//(/999>>BB=<?<;>;;5;;?BC??<?@==>>=<>:88838CC@DCCCBBBCBBBCBCAAABBBBBBBBB>BBABA>B?B?BBBB@AA
@ATNG8:02363:07272
GATGGTAGCGCACACATAGTACAGTACTCATTCGTTTCGGAAGAGACAGGTACGTTAATAGTTAATAGCGTACTTCTTTTTCTTGCTTTTCGTGGTATTCTTGCTAGTTACACTAGCCATCCTTACTGCGCTTCGATTGTGTGCGTACTACTGCAATATTGTTAACGTGAGTCTTGTAAAACCTTCTTTTTTTACGTTTACTCTCGTGTTAAAAATCTGAATTCTTCTAGAGTTCCTGATCTTCTGGTAGAGCGTGCATATATCTACCATCGATTCCGGATAGTCT
+
////)///0@:;;555559;;696<>9545909<>>8>>9C?CCCCCCC?CBCCE@C@CCCC?CACDDCBBBCD@BBBBC5B@>@::9:.;ACB@CAA=AI?BAACDC@CCCCCCCC@CCC?C?CCCCC@@@@BBBB?BCCBBACDCDBBACCCC<BBC@@@>A@CCCCCCCCC?B;;;;.;>A=;<;;;;;#;B@@B=BBCCFCDBBA4;;;;*;@@BE?A?AB?BBBBBBCAE@AAABBA?A@A?ACCCCCCBCBBCCCBBBCCC?C???BB?B?B>BBBAA=>
@ATNG8:02366:07287
GTTGGTAGGCGTGTGAGAGTCTGCCCAGAAGATCAGGAACTCTAGAAGAATTCAGATTTTTAACACGAGAGTAAACGTAAAAAGAAGGTTTTACAAGACTCACTGTTAACAATTATTGCAGCAGTACGCACACAATCGAAGCGCAGTAAGGATGGCTAGTGTAACTAGCAAGAATACCACGAAGCAAGAAAAAGAAGTACGCTATTAACTATTAACGTTACCTGTCTCTTCCGAAACGAATGAGTACGTGTGCGACGTGTCTCCTACCATGATCCGGATAGTCT
+
--(-166;9?ABBBBACAAABBBBC>DCC?;59@9949=::5;;99259499;@?=ABBB1?;?C>@@@<<??>*7337337$336;5888/8::598-------808379(/(//38522238:7...723..)/3884:888===C<C57;?9>?@BB789>?=<;771771777,33;;747258<;<<.<>9>@?;;;;881/176//(/(//947917:7////(..35;..774<:>=>::://0/866366678795999697//..4923558525
@ATNG8:02369:07283
GATGGTAGCGAGCGAGTGTGTATACCAGAAGACAGGAACTCTAGAAGAATTCAGATTTTTAACACGAGAGTAAACGTAAAAGAAGGTTTTACAAGACTCACGTTAACAATATTGCAGCAGTACGCACACAATCGAAGCGCAGTAAGGATGGCTAGTGTAACTAGCAAGAATACCACGAAAGCAAGAAAAAGAAGTACGCTATTAACTATTAACGTACCTGTCTCTTCCGAAACGAATGAGTACTGCGTCTCACTCTCGCCTAATCGATTCCGGATAGTCT
+
<=CC?BCCBBCA@@BBCCEECCBCC@CBD@CCCCC?C?CBBCDBA?BD@C=??@?==@?.??BBAAAA?@:99,9@;;;;.9><@.999&9<@=@ABBBCBDD@C@BB?BCC@CCBBCAAACCCCBBCCC?ABCC>B@BBBAAC>B?BAB?BBBBCCCCACBBAAA?BC????<??@@?8@::4:CCCC3:;6;///:<>>@:=:=?A@<?<?EBBB@BCCBCAA=?;?BB=BBB?CBBCCDGDBBBBBBCCCCCAAAC?CC?CCCBB?B?C?CCAAAAA
@ATNG8:02382:07250
GATGGTAGCGCATATCAGCGCAGCCCAGAAGATCAGGAACTCTAGAAGAATTCAGATTTTTAACACGAGAGTAAACGTAAAAAGAAGGTTTTACAAGACTCACGTTAACATATTGCAGCAGTACGCACACAATCGAAGCGCAGTAAGGATGGCTAGTGTAACTAGCAAGAATACCACGAAGCAAGAAAAAAGAAGTACGCTATTAACTATTAACGTACCTGTCTCTTCCGAAACGAATGAGTACTGCGTCTCACTCTCGCCTACCATCGATTCCGGATAGTCT
+
9///6:::@?;BBAAACC?@<<;;@8?<<5;;5555.5.5;99=6545>9B;>:=@AAA?,@;@A@AA@@;;;;.;B:;999$5<5:.555&5;;5;666=B@EG@E?000::)//33:88455@@@@A@B>BBBC=@;;;@@@@=A=AAA<@A@A@@;<6;ABAACA@?<?B@<@@00,/660//////$87/7938=:??;>@=?>>?:?:>=B;;7;CBAA@@=@;@@B0::9.7><<<<<;<;;<AAABCCCCA@@=A;0+00//:;47676<<;<<==
@ATNG8:02384:07255
GATGGTAGTCTCAGATAGTCTATAGTACTCATTCGTTCGGAAGAGACAGGTACGTTAATAGTTAATAGCGTACTTCTTTTTCTTGCTTTCGTGGTATTCTTGCTAGTTACACTAGCCATCCTTACTGCGCTTCGATTGTGTGCGTACTGCTGCAATATTGTTAACGTGAGTCTTGTAAAACCTTCTTTTTTACGTTTTACTCTCGTGTTAAAAAAATCTGAATTCTTCTAGAGTTCCTGATCTTCTGGGTCTCTCTCTCACGGCACTACCATCGATTCCGGATAGTCT
+
4;<<@CCCCDBCBBBBBAA?BB@AAACCCBCB?B<;6;C=A>BBCFHDEAA@@BB?A?BAAB?B@DCCBB;::B?BCFFE5CC?BBDD=CBBB?CAC?DC?;;;BBHHICCCCCAA@BDEAC@CDDCCBBB>ABBC?CCCCBBCCBCBBBBBBC@C@?=@C=A;??;;950//)//777+75;5555555#5/////&//7999;;9=)//0///"/////)/2798:99:444.438:<=<<7:455)/700///9>@C?@:>994998=00000*0*/)/9::556
@ATNG8:02384:07256
GATGGTAGGACGAGCGTCTGAGAGGTACTCATTCGTTTCGGAAGAGACAGGTACGTTAATAGTTAATAGCGTACTTCTTTTTCTTGCTTTCGTGGTATTCTTGCTAGTTACACTAGCCATCCCTACTGCGCTTCGATTGTGTGCGTACTGCTGCAATATTGTTAACGTGAGTCTTGTAAAACCTTCTTTTTACGTTTACTCTCGTGTTAAAAATCTGAATTCTTCTAGAGTTCCTGATCTTCTGGGCTGCGCTGATATGCGCTATCGATTCCGGATAGTCT
+
A<BC;>>C@CA@;=BB@@@CCCAB>BBABB;;7;AAA<BB?B@CCDCBCCACCCDC@B@CCCD@DACCCDBBBBC?BCCCC0A@=@@@A;BBAA=AAC?CC?AABCBD?BBFDBCCE@GCCC>BBB;;;@@@@CCCB@CCBBCBBBBBBBBBBCDAECC:;;>A>@@@@@@CAB=@;;;;.;=A;;;<<;*;A@CC>CCCABBBBBB=@@@@0@@@@C=@?@C@CBBDBAA=A=@CCA@@>A;;;8<BAABBBAB;<;CA@@;;:CCEE@C@C@CBBBA::
@ATNG8:02387:07274
GATGGTAGAGTATCATGTGTATCTCCAGAAGATCAGGAACTCTAGAAGAATTCAGATTTTTAACACGAGAGTAAACGTAAAAAGAAGGTTTTACAAGACTCACGTTAACAATATTGCAGCAGTACGCACACAATCGAAGCGCAGTAAGGATGGCTAGTGTAACTAGCAAGAATACCACGAAAGCAAGAAAAAGAAGTACGCTATTAACTATTAACGTACCTGTCTCTTCGAAACGAATGAGTACGTGTGACGTACGTGAGCTACCATCGATTCCTGATAGTCT
+
BCCC@CBDBBBCFDDBBCCECCBBC@CCD?CCCBAA>@?BBCBBBB@CD?B?BBA:::::*:>BBCCICBC?@?;@ABBBBB2@@=A<@@@;BED@DBBBCEC989:?BB?CBB?BBBBBBDEDBBBCCCCC@CCCC?AABBBC??<A?B@A=BBCCBCCD?BACAAA?AA?BA@;;;;;;399:4:CCCC3AA=A999BBBCB8;8;@@A=A=A?CBB?BBAAABB?BBBB=BBA@CCCBBBBAAAAABCCBBBCCDAAACBB@BBBBBB@B?BBBBAB@A@
@ATNG8:02342:07297
GATGGTAGCTCTGCTCTGACTCTCGTACTCATTCGTTTCGGAAGAGACAGGTACGTTAATAGTTAATAGCGTACTTCTTTTTCTTGCTTTCGTGGTATTCTCGCTAGTTACACTAGCCATCCTTACTGCGCTTCGATTGTGTGCGTACTGCTGCAATATTGTTAACGTGAGTCTTGTAAAACCTTCCTTTTACGTTTACTCTCGTGTTAAAAATCTGAATTCTTCTAGAGTTCCGATCTTCTGGGTCGCTACAGTCTCTCTACCATCGATTCCGGATAGTCT
+
5<>>@CCCCBBBBBBBBBCCCCCIDBBBCCCB@BCCC>CC?C?CCCCDCD@CCCCC@D?DDDD=B>BCCCDDDCC?CCCCC5DB?BBCB=CCCC@CCCACCBBBBCBC@CCCCBBDB@CCC?C?CCCCBBBB@DECB?CCCCBBBCCCCBBBBBC@CBB>BC?B@BCBBACCCC=?::::-:=B=B4:;:.:@BBC<AACDDCCBBB@DDDD3CBBBB?B@CC@CCCCCCCAC?BBCCE?BBBB<BACCCBBBBBCBBBCCBB?CCBBBDAC@C@CCBBB@@
@ATNG8:02343:07331
GATGGTAGAGTACAGTGTAGTAGACCAGAAGATCAGGAACTCTAGAAGAATTCAGATTTTTAACACGAGAGTAAACGTAAAAAGAAGGTTTTACAAGACTCACGTTAACAATATTGCAGCAGTACGCACACAATCGAAGCGCAGTAAGGATGGCTAGTGTAACTAGCATGAATACCACGAAAGCAAGAAAAAGAAGTACGCTATTAACTATTAACGTACCTGTCTCTTCCGAAACGAATGAGTACGAGAGAGCACACGTGTCTACCATCGATTCCTGATAGTCT
+
45<>9BACCDCBBBBCCCCBBBCCD?DEC?DDCCAB>B@BBCCBCA?CC?C@DCA99988)9;AABACBBBBBA9@@:;;;;*;D>B4:::&9@A?@CBBBBCDD?C?BB@BBC>@@BBCCCCCCCBBBBAD@DCBB?BBBBCBCB>A>ABA?BCBCAB?><?BFBBBBAB?;;;ADCCCC=AAA@BBBBB3BC?BBBCCA@AD@D=AACD@C@CCF@@=?BCBBBB?B?BBB=BBB?BABBDCCCABBC;;@BBBBAAA<<<AA=@@???A=D;>AB@AC999
@ATNG8:02359:07324
GATGGTAGTATATCGCGTCGCTATCCAGAAGATCAGGAACTCTAGAAGAATTCAGATTTTTAACACGAGAGTAAACGTAAAAAGAAGGTTTTACAAGACTCACGTTAACAATATTGCAGCAGTACGCACACAATCGAAGCGCAGTAAGGATGGCTAGTTTAACTAGCAAGAATACCACGAAAAGCAAGAAAAGAAGTACGCTATTAACTATTAACGTACCTGTCTCTTCCGAAACGATGAGTACGAGAGAGCACACGTGTCTACCATCGATTCCGGACAGTCT
+
=CBB@BBC@A@BABCCCCDCCCDCC@DCC?@@@C@@=@?CBBBCEC@CD@D=@?;;;;;:'45<@>>B@<8337*3:;;;<<*>939.555&59=9?AAAB@@00+0;<<9>BF?BBB?AACCIEFFDDB;;:<CCC@CBCBBBBB@E?BCC?A@EDDD>C@DCCBAA>??<?A>>@@:999+9>>;99::29?<@977;339<2505?>?9?;=;>;>8>?@ABBB?B>@@C;?<;;;;CCCBABBBBBBCCCEKB@??BCBB?B999BB?B?B???@BBCC
@ATNG8:02360:07297
GATGGTAGCTCTGCTCTGACTCTCGTACTCATTCGTTTCGGAAGAGACAGGTACGTTAATAGTTAATAGCGTACTTCTTTTTCTTGCTTTAGTGGTATTCTTGCTAGTTACACTAGCCATCCTTACTGCGCTTCGATTTGTGTGCGTACTGCTGCAATATTGTTAACGTGAGTCTTGTAAACCTTCTTTTACGTTTACTCTCTTGTTAAAAATCTGAATTCTTCTAGAGTTCCTGATCTTCTGGTTGTCTCTATCATTTACTACCATCGATTCCGGATAGTCT
+
34::5554<;44;5<:<956<555<655=;::7;<@D=AB?C@BBCBBBD@A@>><+0)/;;;2;66:59:555=9BBCCC2;;65>==9A00/7;//+5<7:?>B=B?@AAA@>=>+00/)0)0>;8<//.073...'555;==;;;;;;;:<;<6<<C=BC>A>@@@@@?A::2:;;;/92999999*499=9,59;<<0/)//)////$/9955.5.554;99;79:)/)///79<6:<;)/)///////=>>>>265;;;6;;<<<@<@<A?CBAB???
@ATNG8:02363:07307
GATGGTAGCTCGCTGATGATATCTCCAGAAGATCAGGAACTCTAGAAGAATTCAGATTTTTAACACGAGAGTAAACGTAAAAAGAAGGTTTTACAAGACTCACGTTAACAATATTGCAGCAGTACGCACACAATCGAAGCGCAGTAAGGATGGCTAGTGTAACTAGCAAGAATACCACGAAAGCAAGAAAAAAGAAGTACGCTATTAACTATTAACGTACCTGGCTCTTCCGAAACGAATGAGTACGAGAGAGCACACGTGTCTACCATCGATTCCGGATAGTCT
+
//886;;@AB===;;;BBABBBCBC>BDC?A@B;;::@=AAA;:9?<@A>A?::9=<===,=9@><?CCA?9:9,9:;;9:9$9<<<2999&9AA?DCCCCCLCB?B@BB@BCC@CCCCCCCCCCCCCBCCE@CCBA<AACABBBB@C?B@@=@@@CCCCC?CDABBB@995:BA9?>BBB;A;<99::999%9?>A;8;AB>>?<B<@@==8<:=<AAB@BD@C@@?>A?ADE@CBB@CCBBBBBBBBBBBBABB?>>BBCBBBB?B@??BB?B@D?BB@@;;;
@ATNG8:02366:07290
GATGGTAGGCGTGTGAGAGTCTGCCCAGAAGATCAGGAACTCTAGAAGAATTCAGATTTTAACACGAGAGTAAACGTAAAAAGAAGGTTTTACAAGACTCACGTTAACAATATTGCATCAGTACGCACACAATCGAAGCGCAGTAAGGATGGCTAGTGTAACTAGCAAGAATACCACGAAGCAAGAAAAAGAAGTACGCTATTAACTATTAACGTACCTGTCTCTTCCGAAACGAATGAGTACGATGAGAGAGCTCTCTCTACCATCGATTCCGGATAGTCT
+
-778<A=A<CBBBCDCDCB;;:994)4:;7ABBCCC?C?BBBC@@@?@@<@?BAA@@@@7@?BCBAA@A?:9:/9:99999'8713/333&379478334<@BD8:69=38:;4:==?B@@===;;;==8807===:?;;:;==>5;19;A=AACCBBB?=<<<==?9994:AA>BB99399816AAAA.::8:97<?@@==9=9>>==8=:?=;;;<AA@@@??=?=AA>1:9:3999>997@B@@@A:9:99767AAAAAA=A=>=AD=A=A=B>;;;?>
@ATNG8:02366:07329
GATGGTAGCGCACACATAGATACAGTACTCATTCGTTTCGGAAGAGACAGGTACGTTAATAGTTAATAGCGTACTTCTTTTTCTTGCTTTCGTGGTATTCTTGCTAGTTACACTAGCCATCCTTACTGCGCTTCGATTGTGTGCGTACTGCTGCAATATTGTTAACGTGAGTCTTGTAAAACCTTCTTTTTACGTTTACTCTCGTGTTAAAAATCTGAATTCTTCTAGAGTTCCTGATCTTCTGGATAGCGACGCGATATACTACATCGATTCCGGATAGTCT
+
:<:945;::@BCBBCBCCCCEBBBCCCDB@;;29BBC<BC?B?@AADBDCACBBCC@B@BCCC@CABBBBBBCDCACCCBC5CC?DBBB<AA;;2:;=9=@69:9@@C@CCCICBCB;;;CAFABBCC;<<C=AA@C8;;CCCC;;;BADBAAAB@DDC@DDAE?CAA@ABBBC<?;;;;.;5;;@AAAA,@@;;;/99@>?>BA@@9=9=9,9=999>@@EC@BBBBBCB?B?AA@BBB?BAB?BBCCBCCCCCAAA@BBCCCEDAAA@@;?=@;?@@BD;;
@ATNG8:02376:07302
GATGGAGCAGACGTGACAGAGCGCCAGAAGATCAGGAACTCTAGAAGAATTCAGATTTTTAACACGAGAGTAAACGTAAAAAGAAGGTTTTACAAGACTCACGTTAACAATATTGCAGCAGTACGCACACAATCGAAGCGCAGTAAGGATGGCTAGTGTAACTAGCAAGAATACCACGAAAGCAAGAAAAAGAAGTACGCTATTAACTATTAACGTACCTGTCTCTTCCGAAACGAATGAGTACCTCTCAGACGCTCGTCCTACCATCGATTCCGGATAGTCT
+
=CCC=AAC>BBCCCCABBDDCCCC@CCB@CBBBAA>@@BBCCCAA?AC=A=ACCCCCCC2B?BBBBBBBBBBB=@@???@?0@B>B5;;;*:CD@GCCCCCCCC?B?BB?BCC@BBBBBBBEDCDDCBBCC?CCBB?B@A@BBBB@C?C9:;:DCCCAAC?CCCCCA?BB>BCC?BB???8><<9?AAAA3AA?>;::AABAA7:7;AAB8;8;ACAA?ABAA???@D?BBC=CCC?BBCCCCC?AAACBBB>?A@?@@@<@AA<>>>>?@=A=A=AAAA???
@ATNG8:02379:07332
GATGCGACATACATACGCGCCAGAAGATCAGGAACTCTAGAAGAATTCAGATTTTTAACACGAGAGTAAACGTAAAAAGAAGGTTTTACAAGACTCACGTTAACAATATTGCAGCAGTACGCACACAATCGAAGCGCAGTAAGGATGGCTAGTGTAACTAGCAAGAATACCACGAAAAGCAAGAAAAAGAAGTACGCTATTAACTATTAACGTACCTGTCTCTTCCGAAACGAATGAGTACTGCGTCTCACTCTCGCCTACCATCGATTCCGGATAGTCT
+
;=<<BBBCCCBCCBBBCCCC@CCC@:;;B@@=@?ABBBBCC@AA>A?A?=87878.8?CCBBBCBAAAA8=>88888(9B<D?EDD675=78:7=<<::;7:<@@=BBC<A=>>@A;:;??@@@>>><?@?D<@@@@@===>D=@>>:>@@@AA>>:>BB>AA?BB@CAA4886778)8><9<>===/8806767>??>>;>9@;8837=ABAAA;@@@@???<A<B>=6:00,000<<AA>>>@????>>>B@@@A:??A<==<@AA<A;B?BBCC>:9
@ATNG8:02383:07332
GATTAGCGCGACGAGCGTAGACCCAGAAGATCAGGAACTCTAGAAGAATTCAGATTTTTAACACGAGAGTAAACGTAAAAAGAAGGTTTTACAAGACTCACGTTAACAATATTGCAGCAGTACGCACACAATCGAAACGCAGTAAGGATGGCTAGTGTAACTAGCAAGAATACCACGAAAGCAAGAAAAAGAAGTACGCTATTAACTATTAACGTACCTGTCTCTTCCGAAACGAATGAGTACAGAGAGTACGATATGTCTACCATCGATTCCGGATAGTCT
+
BBD?BBBBAAABBCCBBDCCCDD>CBB?BCCCBB@B@BBCCCCC?CC?A?AAAAAAAC3C?CBBBBBBB???5=@::;;;*;C@D8<<<6;CC@CCCCCCCCC?B?BA?ADC@CCA?@@BBDDDBBBBCC?AACCC>CCABBBD?C?CBC?CCCBBBB@?BCC@A@?CC?BBB>AAAA@;@?=9>@@@@2=?;@877AAADC9@;@???<@;??BAA?ABBBAAAAC?BBC=BBB?AAABCCCACCABBBAABBCC@??@>>A;A<<<@@=A9=7>A??;;=
@ATNG8:02385:07293
GATGGTAGCACGAGTCACTCATATCCAGAAGATCAGGAACTCTAGAAGAATTCAGATTTTTAACACGAGAGTAAACGTAAAAGAAGGTTTTACAAGACTCACGTTAACAATATTGCAGCAGTACGCACACAATCGAAGCGCAGTAAGGATGGCTAGTGTAACTAGCAAGAATACCACGAAGCAAGAAAAGAAGTACGCTATTAACTATTAACGTACCTGTCTCTTCCGAAACGAATGAGTACGATGAGAGAGCTCTCTCTACCATCGAATCACGAAAGTCT
+
33;>7<AB995=6;5;>;;6ABB;;05?>;>99999.57>>;@<CC?CB7;7;ABAAAAA0A<@?ABCCDBBCF>A?;;;;.9@9>2:::&:@@=>DCDCCB;;5;=;<5;@?8<>?9@@@@@BBBC;;;D@DBAA?BBCBC::9?C@CDC:;;@:::997:AAA9949B=????@@:93333,////(/>6//.76889::?58888;A.55@?@<@ABBB=B>?9:=;5;77/7;;9:9AB?:99A@>::977558;796:=76693::>?9997:AAA
@ATNG8:02343:07353
GATGGTATAGTACAGTGTAGTAGACCAGAAGATCAGGAACTCTAGAAGAATTCAGATTTTTAACACGAGAGTAAACGTAAAATGAAGGTTTTACAAGACTCACGTTAACAATATTGCAGCAGTACGCACACAATCGAAGCGCAGTAAGGATGGCTAGTGTAACTAGCAAGAATACCACGAAGCAAGAAAAAAGAAGTTACGCTATTAACTATTAACGTACCTGTCTCTTCCGAAACGAATGAGTACGAGAGAGCACACGTGTCTACCATCGATTCCGGATAGTCT
+
----388ACDA?@CC@@<==<=><;26>>9=<55.-(-(-667877167(-(---7999:$/(//////888891-//799&/44.4.5<<0<<;7;>>AA>>CC@B@CGACDB?BB;;;;??>?@A=>ABB@@@@@<?BB???BD30,000+0===??A?398877=8?>=A@@1878703;;4//////$/9/./*/69=>9?;C;=8>A:>;8;@AA=ABCBBBC@C=??B=@@@;:::A@@@???@@?>??::99AB@@:98??6557939/6.7===::9
@ATNG8:02367:07365
GATGTAGGCACTGCGCACACATCCCAGAAGATCAGGAACTCTAGAAGAATTCAGATTTTTAACACGAGAGTAAACGTAAAAAGAAGGTTTTACAAGACTCACGTTAACAATATTGCAGCAGTACGCACACAATCGAAGCGCAGTAAGGATGGCTAGTGTAACTAGCAAGAATACCACGAAAAGCAAGAAAAAAGAAGTACGCTATTAACTATTAACGTACCTGTCTCTTCCGAAACGAATGAGTACTACTCCTCAGAGACACACTACCATCGATTCCGGATAGTCT
+
66778783:<@@A<<<<=ABA>>>7CBC@BABB9999:CECBBBB@CC@C@;;;BCBBB3C?BBCBBCECBBC=AACDEGL5;=::?CCC<GCCACBBBDCD;;6:=AA?@@@>@@BCGFDCCDECC@@@B?BCCF?BAAABB??<@?BAA>BFBBBAAC?BBABBB@BB?BB>8=<7777(755-589:::%:<69625:=C?><><>9@@<@;@DCBB?BBBABCC?C?BAD=CBB?BBCBCBB@ABBB?AA=B;;;=@@AA@;;8;?>==>18185;:@A:::
@ATNG8:02378:07344
GATGGTAGTAGTACACTAGTCATACCAGAAGATCAGGAACTCTAGAAGAATTCAGATTTTTAACATCAGAGAGTAAACGTAAAAAAGAAGGTTTTACAAGACTCACGTTAACAATATTGCAGCAGTACGCACACAATCGAAGCGCAGTAAGGATGGCTAGTGTAACTAGCAAGAATACCACGAAAGCAAGAAAAAGAAGTACGCTATTAACTATTAACGTACGTCTCTTCCGAAACGAATGAGTACTGTATCTATGTGTGCGCTACCATCGATTCCGGATAGTCT
+
////)/7449BCA@@===@@B;:9:.499.4A;;:;2:259<566;9<<8<854444999'7)//:///8889333(37444444#4;7:6:::.://+/>/00BBBB@E?BA>>>=>B=>>CCCD@@ACBBBBB?BDBB?BBCCAAA>:A@BBB?BBCB@@@D?C@@>>>;==7===5;;===5===988889(/<6;///=<AAA7;8;>>>1838>BDCCDCBAB?B?;;;6;BA?BCBCBBBBCDDCB>>>BBAABBBBBBB>AACCBB?B?C@BBBBBBB
@ATNG8:02342:07390
GATGTAGCACACGAGATCTCATCGTACTCATTCGTTTCGGAAGAGACAGGTACGTTAATAGTTAATAGCGTACTTCTTTTTCTTGCTTTCGTGGTATTCTTGCTAGTTACACTAGCCATCCTTACTGCGCTTCGATTGTGTGCGTACTGCTGCAATATTGTTAACGTGAGTCTTGTAAAACCTTCTTTTTACGTTTACTCTCGTGTTAAAAATCTGAATTCTTCTAGAGTTCCTGATCTTCTGGTGAGATATGCAGATGCTACCATCGATTCCGGATAGTCT
+
;=EDDBACDDCAABEJBBABBBBBABCCCBB?BBBB>CD@CACEEBCCC?BBCCC=B@DDBB?B?BCCBBBBBA=ABCDA2AB@B@@@=ACCB?CCD@BB798ACBB?BBBDBBAA>BBA:>:>>>>;;;>:>A>>:>>@@>>@AAAAAA?>>@7;=A<==8<;>>>@@@@@?7;;AAA5A=B<@@@@@/@?88819:9///::9<18888(5997A7?8>>:>???@@B=A<AAAAAB7;;@=?>>B>>>?>>>>A:;;=?F=B>>>?@=A<?;>>:::==
@ATNG8:02345:07415
GATGGTAGAGAGAGCTCTCTCATCGTACTCATTGTTTCGGAAGAGACAGGTACGTTAATAGTTAATAGCGTACTTCTTTTTCTTGCTTTCGTGGTATTCTTGCTAGTTACACTAGCCATCCTTACTGCGCTTCGATTGTGTGCGTACTGCTGCAATATTGTTAACGTGAGTCTTGTAAAACCTTCTTTTTACGTTTACTCTCGTGTTAAAAATCTGAATTCTTACTAGGGTTCCTGATCTTCTGGTATACACACTCGCTCGCTACCATCGATTCCGGATAGTCT
+
//7717::BB@@@?@556<<<>@CBB=BABCD;9;C>DD?B;BCCCBCB@BCBCBFD@CCBB?B?CABBBCD<@<:;;;;'<?=ABAA9A@:;8;@A?BG@CBDAAA=??BBBBBB?BDBAH?BAA::7==;?@@B?885>99:?@?@@@877<97669<=:>=???A>>>AA=A>>>>3><A:=>AAA/AA==>166=///;;-///>>>,=9;;;<@<@A<??AAAA7;6;=;;;>=;17//+/=:99==AAAA@<==@@A@@<A>>>::49:=:>@????@
@ATNG8:02382:07400
GATGGTAGTACATGATAGACGACACCAGAAGATCAGGAACTCTAGAAGAATTCAGATTTTTAACACGAGAGTAAACGTAAAAAAGAAGGTTTTTACAAGACTCACGTTAACAATATTGCAGCAGTACGCACACAATCGAAGCGCAGTAAGGATGGCTAGTGTAACTAGCAAGAATACCACGAAAAGCAAGAAAAAGAAGTACGCTATTAACTATTAACGTACCTGTCTCTTCCGAAACGAATGAGTACGATGAGATCTCGTGTGCTACCATCGATTCCGGATAGTCT
+
3=>>:CCB@@ADBAABBBBCBBBBB?CCB?AA@:;9:;6;??@>=<854.4599:99999(99>BBAB@CC;;;/;>::;9;9$:<>;49555$5<<9>CC?CCC@@=@?BB@CA@>@DDCC@ABBBCCCGDBC>BCBB?BBBAA@;:4<5<AB>BCCICBBC?CCACCB>??=?DA;>?::9:+:>>;@BBCB3BB?B>@?CCBBE<><?==A0617ABAC@CBBBCBB@C@BBC<B@?=@BAAABBBBBBBBBAA998BA766@@@<@@>>>?<A=@:==AA999
@ATNG8:02354:07449
GATGGTAGATATATGCACGCTCTACCAGAAGATCAGGAACTCTAGAAGAATTCAAGATTTTTAACACGAGAGTAAACGTAAAAAGAAGGTTTTACAAGACTCACGTTAACAATATTGCAGCAGTACGCACACAATCGAAGCGCAGTAAGGATGGCTAGTGTAACTAGCAAGAATACCACGAAAGCAAGAAAAAAGAAGTACGCTATTAACTATTAACGTACCTGTCTCTTCCGAAACGAATGAGTACTGTATCTATGTGGCGCTACCATCGATTCCGGATAGTCT
+
/:::;88=BCCBB:55;9;;;==BC9==>6;999=93:377:///76:9383//)///999'9*/338::;<<<=6<<<>?>>)59455;<=0===:=CCCCCC;;8;@DD?BBG@B@BBC@AACCCCCCCDC@CBBB@CCCCCC??<@?B;;;<FCCCCDC?DCBBBB?BC<>>C9::CCC;@==9::9999%9=<<;8:??AAA<@:>;AB<A=;;@AA=AC@@?BC@C?BBB>B??=?BCBCCCAABBBBBAABCC@DCB=;;5::::<<=A<A9=>@AAAA
@ATNG8:02358:07534
GATGGTAGAGAGACTTTTAGCGCACCCAGAAGATCAGGAACTCTAGAAGAATTCAGATTTTTAACACGAGAGTAAACGTAAAAGAAGGTTTTACAAGACTCACGTTAACAATATTGCAGCAGTACGCACACAATCGAAGCGCAGTAAGGATGGCTAGTGTAACTAGCAAGAATACCACGAAAGCAAGAAAAAGAAGTACGCTATTAACTATTAACGTACCTGTCTCTTCCGAAACGAATGAGTACGATGAGATCTCGTGTGCTACCATCGATTCCGGATAGTCT
+
/899=BCACC@@9;;::&9:::==BB?DCC@CBBBAB?A>@@AAAAA=AA>A=>?>99999)9;@?@>==CB@==7<>0000*/0)/5:::(0/939:7;>?>@@=A<AA<@?A:???>>><<AAA?>>>>@;?=>>588<:9://-/9<<?=A==>@AAA<ADAABB@BB?BBA>AA:::0;<<988888(8818BBAAB???:>:=B>><><??==><>AAC@??<?<??A8ADC@>>>@998===@@@A>>>>>>B>?>A@@<@>==@@<@<B?B@@AABA
@ATNG8:02376:07535
ATGGTAGCGCACACATAGATACAGTACTCATTCGTTTCGGTAAGAGACAGGTACGTTAATAGTTAATAGTACGTACTTCTTTTCTTGTCTTTCTGTGGTATTCTTGCTAGTTACACTAGCCATCCTTACTGCGCTTCGATTGTGTGCGTACTGCTGCAATATTGTTAACGTGAGTCTTGTAAAACCTTCTTTTTACGTTTACTCTCGTGTTAAAAATCTGAATTCTTCTAGAGTTCCTGATCTTCTGGTCTATACACTGTACTCTACCATCGATTCCGGATAGTCT
+
///)////@<<===@@AAAB@?>?;;56=<@;:9/9/99)//)///99//)595559<5::;;20+//////777/506;==.<<05588<5>;79@>A@A@CD@>>>BBCAHIJGDDBB@BCC@C?CDDDDBBB?BBCC?CBBBBBDECCCBCBCCC?CCC@DB?B?BBCCAAADD?B9999-:=?=:::::*:@AAC=CCCCCCBAAA=@@@A,AAABB?A=AB?BCBFBBB?C@BBCCCC>B@B?BBBCCCCCDCDBBBDDDCC@B999B@>B?B?BGGDAAB
@ATNG8:02350:07577
GATGGTAGCTATACGTATATCTATGTACTCATTCGTTTCGGAAGAGACAGGTACGTTAATAGTTAATAGCGTACTTCTTTTTCTTGCTTTCGTGGTATTCTTGCTAGTTACACTAGCCATCCTTACTGCGCTTCGATTGTGTGCGTACTGCTGCAATATTGTTAACGTGAGTCTTGTAAAACCTTCTTTTTACGTTTACTCTCGTGTTAAAAATCTGAATTCTTCTAGAGTTCCTGATCTTCTGGATAGCGACGCGATATACTACCATCGATTCCGGATAGTCT
+
--55058AA@<BA?@<@??CCBBB;;969>@B?BCCG?CCAC?;;:CCCD@CCDCC@C?ABBC>A?BAAAA@?9@::7878'7?;?:9927AAA=@?G?BB@BBABBB<>?AA@A??<?CA=A<AAA>>>??;;;;A=@@AAAA>>>B@>>>>>B=;;;<@@<@;>>>BABBAA=@===<2<49188777(6<<=A9??@@AD@?>A=AAAA/A=>>A<@<??<?@@@@>>;>=AAAA??<AAA8>>?@?@?:::<==?>>>AAA<@>>>===A=D9>@AA>><
@ATNG8:02362:07551
GATGGTAGTAGTACACTAGTCATACCAGAAGATCAGGAACTCTAGAAGAATTCAGATTTTAACACGAGAGTAAACGTAAAAGAAGGTTTTACAAGACTCACGTTAACAATATTGCAGCAGTACGCACACAATCGAAGCGCAGTAAGGATGGCTAGTGTAACTAGCAAGAATACCACGAAAGCAAGAAAAAGAAGTACGCTATTAACTATTAACTTACCTGTCTCTTCCGAAACGAATGAGTACACATCGTCGTGTCGTGCTACCATCTATTCCGGATAGTCT
+
88669<<A@;56:::<>=<<<@<9:29==.449959298@=?<<<C:@@>?5:?9999:-:9444<;888333(339555&5:./)///&///)////9<=55058::5;>B;??@?A@?A>@A@AAA@A>@@@@=??BBBCBB@CACA@=@@:9:=>?9?@@BBB=AA?878<<;777)7<<888999)9947:5CA:9996=:85885?;=>:>>;===@@==;?:@?B:=995///666<=B@AABBAAAAAAA:88====B>>=;;6:<B?B>??;<;
@ATNG8:02394:07074
ATGGTAGCTCTGCTCTGACTCTCGTACTCATTCGTTTCGGAAGAGACAGGTACGTTAATAGTTAATAGCGTACTTCTTTTTCTTGCTTTCGTGGTATTCTTGCTAGTTACACTAGCCATCCTTACTGCGCTTCGATTGTGTGCGTACTGCTGCAATATTGTTAACGTGAGTCTTGTAAAACCTTCTTTTTACGTTTACTCTCGTGTTAAAAATCTGAATTCTTCTAGAGTTCCTGATCTTCTGGTGTCGTCTATCATGTACTACCATCGATTCCGGATAGTCT
+
/77)//49:?9;5<<<966?;;;;?;;>C9569>>?8>>@C@BBCCABB@CCDDD?C?CCCC?C@CCCDDDCCB@CCCCC5A@>@BBD<@AAB>BAC@CC?@@ACCCACGEEBCBB@BBC?C@DDBBAAAA?@BBC@CBBACCBBCBBBCBBBA?CBC?AC<A<BBDCBBCCC?CBBBB9B?C?BBBBB2BECCJ>ABCCCCB@@@?BBBB2BBBBB@B?BD@BBBBBCC?B?ACCCCC?BBC@CBBBECCCBCBBBBBBCCCC?BACCBC>B?B?>??CBAB
@ATNG8:02399:07086
GATGGTAGGTGCACATGAGTGTATCCAGAAGATCAGGAACTCTAGAAGAATTCAGATTTTTAACACGAGAGTAAACGTAAAAAGAAGGTTTACAAGACTCACGTTAACAATATTGCAGCAGTACGCACACAATCGAAGCGCAGTAAGGATGGCTAGTGTAACTAGCAAGAATACCACGAAAGCAAGAAAAGAAGTAACAGCTATTAAACTATTAACGTACCTGTCTCTTCCGAAACGAATGAGTACGATGAGAGAGCTCTCTCTACCATCGATTCCGGATAGTCT
+
9:@@<A>B?BBBCDECBCCCCCCCG@CAA>@@@@BB@C@CCCCCBC@BC@C?BCA@@@>@,@=BBDCCCCCCCC=BA;;999*:@>@4;;0;CC?BCC@A@C??=??AA?ABB?BABBCBBBECCEEDDAA?BCA@>AC@??@:920:=00-0A@=@@@?<??<<9927;8773,38333(3883899919967./)/..:897-52'2966+2+2595515=:<<;;7;@@@A=A@A?@AAAAAABAAABAAABBBBAAA>?;;;=>;;;;;5;;@:>?@?;;;
@ATNG8:02402:07047
GATGGTTGCGCACACATAGATACAGTACTCATTCGTTTCGGAAGAGACAGGTACGTTAATAGTTAATAGCGTACTTCTTTTTCTTGCTTTCGTGGTATTCTTGCTAGTTACACTAGCCATCCTTACTGCGCTTCGATTGTGTGCGTACTGCTGCAATATTGTTAACGTGAGTCTTGTAAAACCTTCTTTTTACGTTTACTCTCGTGTTAAAAATCTGAATTCTTCTAGAGTTCCTGATCTTCTGGATAGCGACGCGATATACTACCATCGATTCCGGATAGTCT
+
<<>>:>:>CDD;69CCEHGICCBBB@@?===C@;;;A<@?:C@C=BC?AC@CCB@@=?<A@<@:@:>>@A@@AAC5;;???,::444=>5A=?>9@?A><D99;BBCE@DCBBBCBC@B@@=@?CA@@AABB>AABA?AAAABBABBBBBBBABD@AA@@CB?C?ABBCAAABC@BAACE=C@C=;;;<<*;@@@A8ABB;;:A??@4:9:9*9?ABC@C?AA=@@@AAAD@C@CBABBB7;;B?BECBA;;;::CBCBBB:::A>AABAAA?B?A>ABAB:;;
@ATNG8:02408:07068
GATGGTAGGTGCGACATGAGTGTATCCAGAAGATCAGGAACTCTAGAAGAATTCAGATTTTTAACACGAGAGTAAACGTAAAAAGAAGGTTTTACAAGACTCACGTTAACAATATTGCAGCAGTACGCACACAATCGAAGCGCAGTAAGGATGGCTAGTGTAACTAGCAAGAATACCACGAAAGCAAGAAAAAAGAAGTACGCTATTAACTATTAACGTACCTGTCTCTTCCGAAACGAATGAGTACGATGAGAGAGCTCTCTCTACCATCGATTCCGGATAGTCT
+
354:7<<<59944559;=<ABCCCCD@CBB?BA@@;;6;@AABCCCC?CD@C?@@@A@BBC5C@BBCCDCCC@@@8@;;;@@@0@C?C@BCB9BBA=@@@?>@@::3:>:94:BA:??ABCCCCFCCCCCDDB?B;;:9@;::@?CA?C?C;<:;CCDEDCD=@?AABB;?>8;?=6;;=>>8?>=9?CDCFB):968///77799*/*.788)/+/@@@?@AA@@9659<:BCC>@????@???@:::ABBAB?@?CAB?>888AB=B888@@5;7;=AAB>;;;
@ATNG8:02422:07051
GATGGTAGCTATACGTATATCTATGTACTCATTCTTTCGGAAGAGACAGGTACGTTAATAGTTAATAGCGTACTTCTTTTTCTTGCTTTTCGTGGTATTCTTGCTAGTTACACTAGCCATCCTTACTGCGCTTCGATTGTTGTGCGTACTGCTGCAATATTTGTTTAACGTGAGTCTTGTAAAACCTTTCTTTTTTACGTTTAACTCTTCGTGTTTTAAAAAAATCTGAATTTCTTCTAGAGTTCCCTGATCTTTCTGGGGTCTCTCTCTACACGCACTACCCATGATCCGGATATCTATTCCACCGGACGTCCCCTATA
+
38883::?AB@CB@A@CECCCCB;65;:;:@@;::;)9>:@.566=<<?7;;<?C:B:<<6629;554<<=<<<78<<<<,;=<?>?@?2>A;<7;5@;>?=@<;;9:38=9<>?B@=<@@9=8=?=73325.56563./(...8999=;::777949255'576(6498A=A>9>A155255'2+25,2/././#/:;==1;*//.3.3355555'576766#55557(./'//(.535557075)..57>@D6<===<2<AA???>;;;;==B@@73-,,),,,,220628;9>=66926266),(,,,,(22)222,
@ATNG8:02426:07075
GATGGTAGGTGCACATGAGTGTATCCAGAAGATCAGGAACTCTAGAAGAATTCAGATTTTTAACACGAGAGTAAACGTAAAAAGAAGGTTTTACAAGACTCACGTTAACAATATTGCAGCAGTACGCACACAATCGAAGCGCAGTAAGGATGGCTAGTGTAACTAGCAAGAATACCACGAAAGCAAGAAAAAGAAGTACGCTATTAACTATTAACGTACCTGTCTCTTCCGAAACGAATGAGTACTATGTAGAGCTCTATACTAATCGATTCCGGATAGTCT
+
BDCC?BBB?@AABDDDC@@@DD@B@?CCC?CCCC??=?>@@BDDDB?DC?C?BDDCCCCC1C?DDBBBCCDBBB>CDBBBBB1@A>D:@@@9@BD@CBBBCBBBB?B@BB>BBC>BBBBCCBBCEECCCCCC@CCCC?BABABABB>B?CAA?ABCCBCBA?AABBBA>BB?@@@:<<;;;3=??9<==>>1?C?@866BAA??<=<>?@D7:6;>CCC?DBBBBBB?C@DCC;AAB@?@?BBBBAAAAAAAABBBB@?;@AAA:?>>>@;A9>9>A>>:88
@ATNG8:02392:07091
GATGGTAGCACACGAGATCTCATCGTACTCATTCGTTTCGGAAGAGACAGGTACGTTAATAGTTAATAGCGTACTTCTTTTTCTTGCTTTCGTGGTATTCTTGCTAGTTACACTAGCCATCCTTACTGCGTTCGATTGTGTGCGTACTGCTGCAATATTGTTAACGTGAGTCTTGTAAAACCTTCTTTTTACGTTTACTCTCGTGTTAAAAATCTGAATTCTTCTAGAGTTCCTGATCTTCTGGCGCGTATGTATGTCGCCTACCATCGATTCCGGATAGTCT
+
AC?;9<<?;;BCBCB?CCCCCCCCCB=>=@BB=BBAA>AC=C@BBBABBB>BCCBB@B@ECBB@D?BBBBBCA@A>BB>==+888====6=>CC>AAB@CD>999>9939BBCCC@@<@>>8><;;<>AAA<??@A=B===DD?=>>BAAABBB@???<??;?=@@===ABBB====BC5@:>499888(9>?AA8==?<<<?<995==>>/<;;:A=B<@@=??>>>?A=A=@A@777///=9@7;;A>;;;B@@@@@A8:7717///==9=9@9@=;;;?A
@ATNG8:02392:07112
GATGGTAGTGCGTGAGAGAGAGACCCAGAAGATCAGGAACTCTAGAAGAATTCAGATTTTTAACACGAGAGTAAACGTAAAAAGAAGGTTTTACAAGACTCACGTTAACAATATTGCAGCAGTACGCACACAATCGAAGCGCAGTAAGGATGGCTAGTGTAACTAGCAAGAATACCACGAAAGCAAGAAAAAAGAAGTACGCTATTAACTATTAACGTACCTGTCTCTTCCGAAACGAATGAGTACACATCGTCGTGTCGTGCTAATCGATTCCGGATAGTCT
+
AA@@<?:;@@ACBDDBBCAAAC;;;7;CC@GCBCAA?A?CCABBAA>AF9B9BAAABBBB+=7=@BBCC?<?CE>A@@AA@A0=@=B=B>B7@AB>BCCCCDCCC@D?;:4:;;5;?9:;BBCCCCCBBBCC@C:;;=@?AB:::A30,000*0>:<;=AA?E??>>B>AA?:::5::@@@8::98788888$/846/./8;AA?:;:78<@5@;?=A@@<@AA?@?C?B?ABA9A994:??@AA999BDB@@AAABBBB>>?AA>AABBB?B?B?=>=A999
@ATNG8:02401:07129
GATTAGAGTATCATGTGTATCTCCAGAAGATCAGGAACTCTAGAAGAATTCAGATTTTTAACACGAGAGTAAACGTAAAAAGAAGGTTTTACAAGACTCACGTTAACAATATTGCAGCAGTACGCACACAATCGAAGCGCAGTAAGGATGGCTAGTGTAACTAGCAAGAATACCACGAAAGCAAGAAAAAGAAGTACGCTATTAACTATTAACGTACCTGTCTCTTCCGAAACGAATGAGTACTACTCTCAGAGACACACTACCATCGATTCCGGATAGTCT
+
9::7;CBBCCDCDCCCECBBBCCADCB@BAAAA@=A?BBCCDCD@CC@C@CCBBBBBB0@;BABBBBBBBBA;?B;::::*;C=A;AAA7ABB?BCCCCBBAA>A@BB?BDC>ABBCDBBBCCCCCCCCC?CDDD?AAAADCCC?B?B??<?CBCABBC?CBBAAB?BB>BBC?BBDDE>BAA=@AAAB3>?;>;;;AABA@:=:>AAA:=:=CDCC?BBBCBBB@C?@AD>CCC?BBCCCBBBBBBBBBABBBAAADDCCAC<><=>ED;>;>;>==B@A@
@ATNG8:02403:07100
GATGGTAGTATAGGAGCTCTACATAGTACTCATTCGTTTCGGAAGAGACAGGTACGTTAATAGTTAATAGCGTACTTCTTTTTCATGCTTTCGTGGTATTCTTGCTAGTTACACTAGCCATCCTTACTGCGCTTCGATTGTGTGCGTACTGCTGCAATATTGTTAACGTGAGTCTTGTAAAACCTTTCTTTTTACGTTTACTCTCGTGTTAAGAATCTGAATTCTTCTAGAGTTCCTGATCTTCTGGCGCGTATGTATGTCGCCTACCATCGATTCCGGATAGTCT
+
////)///7<<9;.59999;;<<<666AABBBA;@;;;0:9<B5955?===?CC?@?>A493::6:7=BBBB===B8B@<<?+7899333(3;<;;?8=6?A>ABA>>=:>5559A9=:;?@9>5<9<8:5889>>AA::85::AA@>??AA96//)//-056)-).38688><<58:BA>/>/76,6==>A/=:77;.7-----69797;<AA;@@BAA;?;;;57::776<7=6:=:;;=9;761///=>9<>>>????@@;>>=9<///9:59597@@@B>>>
@ATNG8:02424:07119
GATGTAGAGTACAGTGTAGTAGACCAGAAGATCAGGAACTCTAGAAGAATTCAGATTTTTAACACGAGAGTAAACGTAAAAAGAAGGTTTTACAAGACTCACGTTAACAATATTGCAGCAGTACGCACACAATCGAAGCGCAGTAAGGATGGCTAGTGTAACTAGCAAGAATACCACGAAAGCAAGAAAAAAGAAGTACGCTATTAACTATTAACGTACCTGTCTCTTCCGAAACGAATGAGTACGAGAGAGCACACGTGTCTACCATCGATTCCGGATAGTCT
+
>DBCBCCBBACCDDBBBBBCCDBB?BCD?CCCCAA>A?@ADDBBB?BA>@?CBBBBBBB2A>ABDCBBBABBC>BBAAA@@0AB>D=BAA9BJGFGBBBCCCBB?B@@@=@BB?BBBBCBBBEDDDDD@@B@EE??=?BBBAAAA=B<B?@>@CBBACCC?CCCCBB@BB?>>?<>A:::28;;<>@?@@@)<=9=///==CBB;?;?@@@:>:>>BBC?CCABABC?C?CCC>CCC?ABABCCCC@@?B;=@BB=>:>?===AA<@;;;>A<C<B=>>>@<;:
@ATNG8:02408:07153
GATGGTAGCGCACACATAGATACAGTACTCATTCGTTTCGGTAAGAGACAGGTACGGTTAATAGTTAATAGACGTACTTCTTTTCTTGTCTTTCTGTGGTATTCTTGCTAGTTACACTAGCCATCCTTACTGCGCTTCGATTGTGTGCGTACTGCTGCAATATTGTTAACGTGAGTCTTGTAAAACCTTCTTTTTACGTTTACTCTCGTGTTAAAAATCTGAATTCTTCTAGAGTTCCTTATCTTCTGGTCTACTACACTGTACTCTACCATCGATTCCGGATAGTCT
+
3444.44449:;55596955<55565599;9:555/:199)//)/--88,,(-5--(-3;37709./*/<0//7///405:>>/<<7:::;<5<977=9=8:6<@6::@@@A@DHGCCCCB?CA@?@ADCCCCCCC@CCCC@CBBAAACCBECBB:::A?BDF@CD?B>BBCCCCCCB>@;;;;.;>@>ABBBB2BBCCC>DCCBBCCAAA5;<<<*;ABCC@C@CD@CBDCBBB?C@C@CCBC>AAC@CCBFDBBBCCBCCCFDECBB<A@@@BB?B@D@CCCCB@@
@ATNG8:02418:07147
ATGGTAGGACGAGCGTCTGAGAGGTACTCATTCGTTTCGGAAGAGACAGGTACGTTAATAGTTAATAGCGTACTTCTTTTTCTTGCTTTCGTGGTATTCTTGCTAGTTACACTAGCCATCCTTACTGCGCTTCGATTGTGTGCGTACTGCTGCAATATTGTTAACGTGAGTCTTGTAAAACCTTCTTTTTACGTTTACTCTCGTGTTAAAAATCTGAATTCTTCTAGAGTTCCTGATCTTCTGGGTCTACGCTCGTCGCGCTACCATCGATTCCGGATAGTCT
+
344.444.4::9>:555<;;?BC?CBBBBBC@BDDE>AA?B@CCCBCDD=ABCED@C?CDCC@C@CDCCCBBBC=@????0??;@ACB=BCBB@ABIADE>@@@DDD@CCCCCCCC?CCC?C@DBBBCBCC?BBCC?DBBBDBBBCCCCCCCCA=ABB?CC?A>@@BDDCCCC@CCDDD;D@D>BBCCC1CCCCC>CCCCCCCAA@@BBBB1BBBBC@B?BB?CCBCCCC?B?BCBCBB?BBCC>CCCCCCDBBBBBAAAABBB>BBA@@B>B>A>BBBB999
@ATNG8:02424:07164
GATGGTAGCTCTGCTCTGACTCTCGACTCATTCGTTTCGGAAGAGACAGGTACGTTAATAGTTAATAGCGTACTTCTTTTTCTTGCTTTCGTGGTATTCTTGCTAGTTACACTAGCCATCCTTACTGCGCTTCGATTGTGTGCGTACTGCTGCAATATTGTTAACGTGAGTCTTGTAAAACCTTCTTTTTACGTTTACTCTCGTGTTAAAAATCTGAATTCTTCTAGAGTTCCTGATCTTCTGGTGTCGTCTATCATGTACTACCATCGATTCCGGATAGTCT
+
//7717:==055;:<@B@ABA?;;;;9=@994:>>?=CC=C?CCBCCGG@CDDBB?B?BDCC?D?DCACAABGE@@>>>>0=@<?@BC=CCFD?BBC@CE>@@@CCD@BBCCCCCD@BBB?C?CBCCCCBB@BBCC?BBCCBBBBBDCCCAAAA=AAA?BB>@>@ACCCCCCC>B::99-:=B9:::::*:CABC?BBDCCCDBCB>AAAA2BBBCD@B?AB@BABCBAA?A?AAAABC>BBC@CCCCCB@??CDDBBBCCCDD@C@@@AC?B?A?BCBC@@@
@ATNG8:02428:07177
GATGGTAGTGTCATATGAGAGTGTGTACTCATTCGTTTCGGAAGAGACAGGTACGTTAATAGTTAATAGCGTACTTCTTTTTCTTGCTTTCGTGGTATTCTTGCTAGTTACACTAGCCATCCTTACTGCGCTTCGATTGTGTGCGTACTGCTGCAATATTGTTAACGTGAGTCTTGTAAACCTTCTTTTACGTTACTCTCGTGTTAAAATCTGAATTCTTCTAGAGTTCCTGATCTTCTGGTCTACTACACTGTACTCTACCATCGTTTCCGGATAGTCT
+
FB?@>?<?<CGFCCCBBBCCCCCBBBDB@>00+0:;7377276<@@BAAB:ABB@@7;4;?>><@=@BBA@AD@?<;;;;;*<@=A;;;,;@9:4:9:29A9?ABBBB@BCCIHHBB>BBB>B@DDDFAA00,0<<<8ABBBICCBCDCDCDGBB>A;;5;;5;5;AAABBBBC>B@AA8@<@<;;;;.0B00-0@CBCCBCCD?CCC9BAAAB=A@CC?BBBCCBD@C@BCCDCD@DBCABBCCCCCCDBBBCCFDCCBF?B??:::0;;?<@BBCBBB
@ATNG8:02429:07158
GATAGGCGACATACATACGCGCCAGAAGATCAAGGAACTCTAGAAAGAATTCATAGATTTTTAACACGAGAAGTAAACGTAAAAAGAAGGTTTTACAAGACTCACGTTAACAATATTGCAGCAGTACGTACACAATCGAAGCGCAGATAAGGATGGCTAGTGTAACTAGCAAGAATACCACGAAAGCAAGAAAAAGAAGTACGCTATTAACTATTAACGTACCTGTCTCTTCCGAAACGAATGAGTACAGAGAGTACGATATTCTAACCATGATTACCGGATAGTCT
+
7665:58:444555559;:9==05556;;955.55:5:::44444(4836166////////$/5;:34333-33//(/9:;;;;)//)/0666*68:6;;::::9991;:?>8:>@;>@?ACCCCCD;:::;55.5999497:9/////)/)/:;8<=<<;;;==<BFBAA???9?AA;??BBC>BBB?BCDDD3BB>A===??@@A<>:>@??5758@CCCACCCBBBB=@=@@A;@BA?AB;;:@@@AA@???==<<;73,333/3,//8//(//(/(/.78:88
@ATNG8:02431:07153
GATGGTAGGCGTGTGAGAGTCTGCCCAGAAGATCAGGAACTCTAGAAGAATTCAGATTTTTAACACGAGAGTAAACGTAAAAAGAAGGTTTTACAAGACTCACGTTAACAATATTGCAGCAGTACGCACACAATCGAAGCGCAGTAAGGATGGCTAGTGTAACTAGCAAGAATACCACGAAAGCAAGAAAAAGAAGTACGCTATTAACTATTAACGTACCTGTCTCTTCCGAAACGAATGAGTACGATGAGAGAGCTCTCTCTACCATCGATTCCGGTTAGTCT
+
;>EC@CBA?BBBCCCCCCDABBCCD?CCC?CCCC@@?@?AACBCCC@AA?A@BDCAAAAA2@?AAAAABCCCCC?BB??<<<,<<8?:@@@499B=AA>>>>?BB<?;?@<??A<A:::AA@@>@@@A@@@@;@>@>9=<>>>@AA<@<@::7;C@@>A>=:>DAAAA?CC>@@=:==7772:<9666666)//)/<;=@@AAA=A<A?@?<A<AAAAA:?;;;=<<7>9766,8?<8?ABB@@@@B===@??@@@@>>>???@@;A888??8<:=9=;?=:;:
@ATNG8:02394:07235
GATGTAGGAGAGCGTCTGAGAGGTACTCATTCGTTTCGGAAGAGACAGGTACGTTAATAGTTAATAGCGTACTTCTTTTTCTTGCTTTCGTGGTATTCTTGCTAGTTACACTAGCCATCCTTACTGCGCTTCGATTGTGTGCGTACTGCTGCAATATTGTTAACGTGAGTCTTGTAAAACCTTCTTTTTACGTTTACTCTCGTGTTAAAAATCTGAATTCTTCTAGAGTTCCTGATCTTCTGGATACACTCATGTGCACCTACCATCGATTCCGGATAGTCT
+
6;?:A?C?BCBB@ACBBBDDAA?AB@@C@@=AACC>BB?C@CCCBBBC@CCCDD@C@CCBC@E?FCCCEEECC?BBCDD3BB?BCCC?CCAB>BAA?AG@BBBDCG?BBCCCCA@?@BC?C?BBDEBBBC@BBBB@CBBB@@@BBBBBEBABB@BBB@BC@C@CCBBBECCC@BBBBB7B=A=;;;<;*;CBBB>BBDDGICBAA@FFDD3DBBBB@B@EE@BBBDBBB?C@CCBBBB@BBD@CCBBCCDFCBAACBBB@BBB@C:;;DG@B=A?DCBBBBB
@ATNG8:02400:07217
GATGTAGCGCATATCAGCGCAGCCAGAAGATCAGGAACTCTAGAAGAATTCAGATTTTTAACACGAGAGTAAACTTAAAAAAGAAGGTTTTACAAGACTCACGTTAACAATATTGCAGCAGTACGCACACAATCGAAGCGCAGTAAGGATGGCTAGTGTAACTAGCAAGAATACCACGAAAAGCAAGAAAAAAGAAGTACGCTATTAACTATTAACGTACCTGTCTCTTCCGAAACGAATGAGTACGATGAGATCTCGTGTGCTACCATCGATTCCGGATAGTCT
+
<>CBCCBABBB;;;CBBAB<<00+/:;5:==<6615=@@BBBGG?BA@D@BBBCCCCG5C@CBCCCIIGFHC9BA5;;;;;%;D><@C>>2>CC:>B=B>CCBB@C>AA?BBB?BBBBCCECCCDDGBBA@<@C??<@BACAA??<@=@BB?BDBBBBBC?CAAACC?CC?BBB8=<9999*9>>;9:::9:%9=:=858@@BAG8<8:9AA:>:=ACCB?CCBAACC@EAABB>AAA>?@@CDEBBBABBBBB@;::==:;:<<<8<=>=88188=7=??A:99
@ATNG8:02404:07196
GATGGTAGCAGACGTGACAGAGCGCCAGAAGATCAGGAACTCTAGAAGAATTCAGATTTTTAACACGAGAGTAAACGTAAAAAGAAGGTTTTACAAGACTCACGTTAACAATATTGCAGCAGTACGCACACAATCGAAGCGCAGTAAGGATGGCTAGTGTAACTAGCAAGAATACCACGAAAGCAAGAAAAAGAAGTACGCTATTAACTATTAACGTACCTGTCTCTTCCGAAACGAATGAGTACGATGAGAGAGCTCTCTCTACCATCGATTCCGGATAGTCT
+
8;;;=B@BA@BC;;6B@B@CABBBB>BBDACCAABE@D@BBBBBBC?BB?C?BBAA@CCC3C@BBABBBB@>><5<=;;::9$5>7<.655&5<<8>B=BBBC<;;;@CC@CBB?CCBBCCCCCBBBCBBBB@CCDD?AAAABBCC?C?BCC?BBBBBBBB?BBBCCC@BB?@@??BEBCF>>;;5::::;+:?:?988ABAAA=C;AAAA;@<@@CBB?AABBBBAAC?CCD>B>><>@AABBCCC>;:@>>>@?A@@?>==>A;?888A@<@<A=>>;;;>>
@ATNG8:02409:07214
GATGGTAGTGATACAGATCAGACACCAGAAGATCAGGAACTCTAGAAGAATTCAGATTTTTTAACACGAGAGTAAACGTAAAAAGAAGGTTTTACAAGACTCACGTTGACAATATTGCAGCAGTACGCACACAATCGAAGCGCAGTAAGGATGGCTAGTGTAACTAGCAAGAATACCACGAAAGCAAGAAAAAGAAGTACGCTATTAACTATTAACGTACCTGTCTCTTCCGAAACGAATGAGTACCTCTCAGACGCTCGTCCTACCATCGATTCCGGATAGTCT
+
9<>>?CBBBBCC==>CBCBCFBCBF@CDB=AAA;;99B?BCC:98;7;=7;=897873333#36;;=BBCAA@@@8>?@@?@?0?A>A;@@@;AFD@CBBBBABA@=@C@@=@DD:<;CCCDDCBAAAAAAAA>ABBA;??@CA@@A<@=@??<AAAACCCC?ABACCC?BB?>>>8<>888-59969:;;;.:A=A>==C@@>=5:5;==>5;5;?@@@@BMBBBCC@B?AAA:@BB=AABBBBB?CBBBBBBBCCBBA===@@@<=677AA:>;>=A>>>@@@
@ATNG8:02413:07192
GATGGTAGTGTCAGTGCGCGTCGTCCAGAAGATCAGGAACTCTAGAAGAATTCAGATTTTTAACACGAGAGTAAACGTAAAAAGAAGGTTTTACAAGACTCACGTTAACAATATTGCAGCAGTACGCACACAATCGAAGCGCAGTAAGGATGGCTAGTGTAACTAGCAAGAATACCACGAAAGCAAGAAAAAGAAGTACGCTATTAACTATTAACGTACCTGTCTCTTCCGAAACGAATGAGTACACATCGTCGTGTCGTGCATCGATTCCGGATAGTCT
+
=B?@>AECBBBCCBBBDBCCECCCD@DCC>CCDD9::;@AADDDDA?AC@A?CCCABBBB3B@CBBBBBBBBBA9?@;;;;;*;C=A5;;;.<EDACBBBCDDCC@C?CC?AAD@DBBBBBBCCCBCBCCCC?BBBC?BBBB@@@B?C@CBB?ABCCBBAC?BBAAAC?CC?B@A9>>999+9==9:::;;.;A=B888CBB??;?;??@A:=:=BCCC?CDBBBBC?B?BBB>BCC?BBBBBBBBBBBBAABBBBAAABBBBFBBAA>A?D?CC@B>>>
@ATNG8:02420:07205
GATGGTAGGACGAGCGTCTGAGAGGTACTCATTCGTTTCGGAAGAGACAGGTACGTTAATAGTTAATAGCGTACTTCTTTTTCTTGCTTTCGTGGTATTCTTGCTAGTTACACTAGCCATCCTTACTGCGCTTCGATTGTGTGCGTACTGCTGCAATATTGTTAACGTGAGTCTTGTAAAACCTTCTTTTTACGTTTACTCTCGTGTTAAAAATCTGAATTCTTCTAGAGTTCCTGATCTTCTGGGTGCGCTACAGTCTCTCTACCATCGATTCCGGATAGTCT
+
59<;7<CC@CB;55:888>;::>A=ABBBCBE@C;;;6;B?CACCBBBDEBCCG999;ACCEC?C@CCCCCCCCC?CBFGF1A@>ABFG?FD@A?BCD@CC?A@@CCCACCCCBCCB@BCD@C@FDCCCCBC<@@AB?BCCCCCCCBBBBCBAAC@CBB@CC?B?BBCCBBBBBACCCCC;B@C?BADDD5CCCBB=BBBBBBAAAB?CCCC5CCBCC@C@CC@CCBCCDC@C@BAABB@?A@BB<@AAAAA@BCHBBBB;;;BD@CAA@DC@C<@=@@AA;;;
@ATNG8:02422:07230
GATGGTAGTGCGTGAGAGAGAGACCCAGAAGATCAGGAACTCTAGAAGAATTCAGATTTTTAACATCGAGAGTAAACGATAAAAAGAAGGGTTTTTACAAGACTCACGTTAACAATATTGCAGCAGTACGCACACAATCGAAGCGCAGTAAGGATGGCTAGTGTAACTAGCAAGAATACCACGAAAGCAAGAAAAAGAAGTACGCTATTAACTATTAACGTACCTGTCTCTTCCGAAACGAATGAGTACGAGAGAGCACACGTGTCTACCATCGATTCCGGATAGTCT
+
/68::?@<@@@@>@?@BBCCBB:;<09AB9BCB995:@8;>>00/;6::6::99873333$348<89;83338<;1;3377333$37,33(3333$333,337556822+21984:::3;77ACBBBCBBBBBA;;4;??><@;::::9C=A>A;;7;AABADA@=@@@??>9=?8<==180000)0/0*0====,;;7:;:;??@?C=A<>>>@<@<?@CCC?BBBBBCC@C?BAA=CCC????BBBBBBBBB@@@@BBBDCBAAAB@=@///@>6=7=7===A@??
@ATNG8:02425:07206
GATTGTGAGAGTCTGCCCAGAAGATCAGGAACTCTAGAAGAATTCAGATTTTTAACACGAGAGTAAACTGTAAAAAGAAGGTTTTACAAGAACTCACTGTTAACAATATTGCAGCAGTACGCACACAATCGAAGCGCAGTAAGGATGGCTAGTGTAACTAGCAAGAATACCACGAAAAGCAAGAAAAAGAAGTACGACTATTAACTATTAACGTACCTGTCTCTTCCGAAACGAATGAGTAACTACTCTCAGAGACACACTACCATCGATTCCGGATAGTCT
+
754.5:?A?AB;9999=3;AD@BBBB@@=@>BBCCBAB=;;454998??>>>)@<BBB;;6==<<=259554999'49.43999&55/)/9466------(/)/;5;==266@;@@?955;;>877749@:@;:;990/774:+//:6:::>00/:16=>>@@;@B?AA>9>>0000)000+0<>>;+6617//////889-3-3888284977335:78688;)/*/9916?>8@>9:44.44448<<;<;;;C@<<656:>5:??@AC=A<A=AABB@@@
@ATNG8:02431:07223
ATGGTAGGCGAGAGTGAGACGCAGTACTCATTCGTTTCGGAAGAGACAGGTACGTTAATAGTTAATAGCGTACTTCTTTTTCTTGCTTTTCGTGGTATTCTTGCTAGTTACACTAGCCATCCTTACTGCGCTTCGATTGTGTGCGTACTGCTGCAATATTGTTTAACGTGAGTCTTGTAAAACCTTCTTTTTACGTTTACTCTCGTGTTTAAAAATCTGAATTCTTCTAGAGTTCCTGATCTTCTGGCGCTCTGTCACGTCTCTACCATCGATTCCGGATAGTCT
+
/67179<68@///::=>=?><ABBCHKBBCGBJABB>@B?D=966:;;>;>@<<??B??;;<9<7<A:::<===8:::::+9;373333&3;896>:A;?B?AAADBB?BB@@@@?;68@>;@<=>>>878=:<===<===@@?><<;<<<856;16222255'5.7:;;9;;<>9>??AA2A:?:=====+=?;;<2;<;///99/8818CDD/=>A==6:6//).:;9>9>:>:>>>=986::=-//::=>@@?;;;==;;7::+//9<<@=B=B<?>=>@@B
@ATNG8:02433:07195
GATGGTAGCACACGAGATCTCATCGTACTCATTCGTTTCGGAAGAGACAGGTACGTTAATAGTTAATAGCGTACTTCTTTTTCTTGCTTTTCGTGGTATTCTTGCTAGTTACACTAGCCATCCTTACTGCGCTTCGATTGCGTGCGTACTGCTGCAATATTGTTAACGTGAGTCTTGTAAAACCTTCTTTTTACGTTTACTCTCGTGTTAAAAATCTGAATTCTTCTAGAGTTCCTGATCTTCTGGATACACTCATGTGCACCTACCATCGATTCCGGATAGTCT
+
//9:6<ACAAAA0//::9@BA?;;;:556;;?=;;<C;AA4;15<;<<AB>@@CCD?A?ACBB9A7;;;;;<:::7;:===+33383333&3;:?:?<><AB?A???>?9?>=>?<=<:9=<8>;@????565;A??@69:787:;<@=>=:::88087818=1817AAAA@@>>37::89,96=9>>?>?.==A@A:ABAAA@@?@?<@@@@/@;;;C<?<?@=AAA;;;;<A>BBBB@@:=>A<@>>;;;=A>>===>>?8==@7;;??BB:>:>;?>@>==>
@ATNG8:02436:07213
GATGGTAGTATAGAGCTCTACATAGTACTCATTCGTTTCGGAAGAGACAGGTACGTTAATAGTTAATAGCGTACTTCTTTTTCTTGCTTTCGTGGTATTCTTGCTAGTTACACTAGCCTTCCTTACTGCGCTTCGATTGTGTGCGTACTGCTGCAATATTGTTAACGTGAGTCTTGTAAAACCTTCTTTTTACGTTTTACTCTCGTGTTAAAAAATCTGAATTCTTCTAGAGTTCCTGATCTTCTGGATATGAGTTACTCGTGCTACATCGATTCCGGATAGTCT
+
4:;>@CCBCCCCBBCCCCCC?CHCCBBBBB;;8;BAB=A@>A@BBCCBBA?CCCCC?B?AAAA>A?BBABBBA@A=AAAAB2AA?B@==7>BCC?CCC@A@>ABBBBB=@<@@@B=>:>9=8>:<==?@@AA<===>:=?A<=>>@A@A@AA>>=:=?>:=;5=;>AAA=>;;;;?;;;;1;:>8=====+:=8867&65778=85:@<@@@@>%55;9939355058::<8=486ACCA>>7;;>:??>>>@AA=A@@=><>>@@AA=>=AA<A<A=???@>>>
@ATNG8:02437:07192
GATGGTAGCATCATGCATATCTCACCAGAAGATCAGGAACTCTAGAAGAATTCAGATTTTAACACGAGAGTAAACGTAAAAAGAAGGTTTTACAAGACTCACGTTAACAATATTGCAGCAGTACGCACACAATCGAAGCGCAGTAAGGATGGCTAGTGTAACTAGCAAGAATACCACGAAAGCAAGAAAAAAGAAGTACGCTATTAACTATTAACGTACCTGTCTCTTCCGAAACGAATGAGTACGAGAGTCAGAGCAGAGCTACCATCGTTTCCGGATAGTCT
+
38:;9?BBBBCDDBBBCCBBBBBBD766=:=BCG;;.4.439<BBF@GF>A;=>@9::9&3399;>;;>;973(3899444$4;39.555&5::7>>@A@C=9;8<=A@5;:9.4889==?;;>@@@:;;A=@@@@<@@@9:8?>?D?B;:86;><===>8:>888?7<<>BA@<@BBAC<@:>;89::::%0:76///9<>8656=A>@@9@<@@BBB?ABAAAA@?@;99:/8??;>@@A?A>?>BCCBBB>><:88<8>>>>;>;;=AA7?:?;>>58555
@ATNG8:02438:07237
GATGGTAGCACACGAGATCTCATCGTACTCATTCGTTGGAAGAGACAGGTACGTAATAGTTAATAGCGTACTTCTTTTTCTTGCTTTCGTGGTATTCTTGCTAGTTACACTAGCCATCCTTACTGCGCTTCGATTGTGTGCGTACTGCTGCAGTATTGTTAACGTGAGTCTTGTAAAACCTTCTTTTTACGTTTACTCTCGTGTTAAAAATCTGAATTCTTCTAGAGTTCCTGGTCTTCTGGGTGCGCTACAGTCTCTCTACCATCGATTCCGGATAGTCT
+
3<8:<@@<?DBA@A@666;>A>;;;5444455.5<<9A:>7A;9;A@@9=9?=4;05>>@?C9;;=======9==?==+49.7873,4CBB@ABA?CB>@@@???8>>AAB@A@;7857=7>9><=89>2::661///665<>>>A@A55697:9<8<>:>6955277766165555+56;6=====*55779)//9///9::=18876'2;@AA;A;??<?==:::97<6//*/8913677.-----536699=888>9995;;///9060659997776
@ATNG8:02401:07243
GATGGTAGCTCTGCTCTGACTCTCGTACTCATTCGTTTCGGAAGAGACAGGTACGTTAATAGTTAATAGCGTACTTCTTTTTTCTTTGCTTTCGTGGTATTCTTGCTAGTTACACTAGCCATCCTTACTGCGCTTCGATTGTGTGCGTACTGCTGCAATATTGTTAACGTGAGTCTTGTAAAACCTTCTTTTTACGTTTACTCTCGTGTTAAAAATCTGAATTCTTCTAGAGTTCCTGATCTTCTGGCGCTCTGTCACGTCTGCTATCATCGATTCCGGATAGTCT
+
::??@B@ACBBB;;6BBBBBBBCAAC@A@EA@>@AAA9@@4;5495555529@;:92549?==:?@BBBAA00/;5//////#///(49990:>;;7<>>==B=@@BBCCBBBBCCCBB?BBB?B@CA@@AA@@=@BBB@CBBBBBBBB@@@BCB@@?AAB@DC?C>ABBB@AA@A=@;;;;.;=A7:;EEF5CBBCC;AAB@A@@999:DCDD1???998:?BC@@@@;;:@=@=A@@AAB>@@AACBBA@@@@BBB@@@@;;;BB@???@AA?B?B>AAABDCC
@ATNG8:02407:07249
GATGGTAGATATATGCACGCTCTACCAGAAGATCAGGAACTCTAGAAGAATTCAGATTTTTAACACGAGAGTAAACGTAAAAAGAAGGTTTTACAAGACTCACGTTAACAATATTGCAGCAGTACGCACACAATCGAAGCGCAGTAAGGATGGCTAGTGTAACTAGCAAGAATACCACGAAAGCAAGAAAAAGAAGTACGCTATTAACTATTAACGTACCTGTCTCTTCCGAAACGAATGAGTACACACTCTCAGAGCACACTACCATCGACTCGCATAGTCT
+
33::5:@:;9:>=;;?A665::99>5;==8<::///272---///;47647533333333$3178<=<;=<333,77=?@@@0@A<A299909AD@BCCBBCB00,0;00+0@A;AADABCCCECCCCCCCC?BAAAADB@@@@@@<A=AAA>@@@CBDBB?BBECBB@??;?AA799ACC:???<:9999(9B;ABBBBC=>><?:>;;;9=8==<<<>BA@A@???B>BBE>BBB>?>?BBBBBCB???CA:90;;;000:::6800/--8,,-----///
@ATNG8:02415:07272
GATGGTAGGCGTGTGAGAGTCTGCCCAGAAGATCAGGAACTCTAGAAGAATTCAGATTTTTAACACGAGAGTAAACGTAAAAGAAGGTTTTAACAAGACTCACGTTAACAATATTGCAGCAGTACGCACACAATCGAAGCGCAGTAAAGGATGGCTAGTGTAACTAGCAAGAATACCACGAAAGCAAGAAAAAGAAGTACGCTATTAACTATTAACGTACCTGTCTCTTCCGAAACGAATGAGTACGATGAGAGAGCTCTCTCTACCATCGATTCCGGATAGTCT
+
9<<<@CCC@CBCCCBACBA@@A<44)4;<.955955.5.555:455545057<@<:::::'98?==@@@A@BFD;?=9999*38/75<=>0@8??=?:<A=>=79399>?:<<=388;:;==>>;;;@>>>E=88/;7///565599/928<C?BBBBAAAA<;;>>@@<::59BC=BBBCA9?;;5:@DDD/9;4:99776997/807<<<9?=A88889:9:9>?@:>:;AA5<@@>@@@A=>>999>AA?@?>>>888AAAAA<?;;;991928.5298755
@ATNG8:02423:07251
GATCACGAGTCACTCATATCCAGAAGATCAGGAACTCTAGAAGAATTCAGATTTTTAACACGAGAGTAAACGTAAAAAGAAGGTTTTACAAGACTCACGTTAACAATATTGCAGCAGTACGCACACAATCGAAGCGCAGTAAGGATGGCTAGTGTAACTAGCAAGAATACCACGAAAAGCAAGAAAAAAGAAGTACGCTATTAACTATTAACGTACCTGTCTCTTCCGAAACGAATGAGTACGATGAGATCTCGTGTGCTACCATCGATTCCGGATAGTCT
+
==CDB??@CCCAAACCCBAC?CCC?CCCC?@>@@BBHFCCC@CC@C@CCCCCCCC3C?CCBBBCCCAA@:??=?@@@0@D?E>AAA9AEFIDCCCCBBBB?C@CC@CBB?BBBBCBBCCCCCCCCCC?CBCC?BAA@BBBB>A?B@A>ACCBBAAA?BBABBB@BB?9993999999+9=>9:99:::%/:6:/./<;AAA<?;=8>?6;7;@CAB?BBAAABB@GAAAA<BCD@BBBBAAADDBBBB@@@;::==:::=@@<AA@@@A<@7:7:@>A999
@ATNG8:02429:07279
GATGGTAGTATATCGCGTCGCTATCCAGAAGATCAGGAACTCTAGAAGAATTCAGATTTTTAACACGAGAGTAAACGTAAAAAGAAGGTTTTACAAGACTCACGTTAACAATATTGCAGCAGTACGCACACAATCGAAGCGCAGTAAGGATGGCTAGTGTAACTAGCAAGAATACCACGAAAGCAAGAAAAAGAAGTACGCTATTAACTATTAACGTACCTGTCTCTTCCGAAACGAATGAGTACACACTCTCATATGACACTACCTTCGATTCCGGATAGTCT
+
;;AA<?ABCCBBCCCABBCCBCBDDACCC@CCCC@@?A@CCICCCC@CB?@?@DCCCDDE5B@CBBBCBBA>><6<?:;;;;':<9=4999&5A<9=B>BDDEDC@B?@@=@BC@CCCBBCCDCCCCCCCBB@BBBBAEBBBA???9A=BBB?BCCCCCCC=CCCCCC>AA?BBB@AA::9,9<<8<==??1>C?B888BAAAA=A7;;AB3836>AAB?BBAABAB?B?BCB=BBC?BBBDBBCCCCBBBBB??@?BAAABAAD@C?BBBB?B?B?BCCE???
@ATNG8:02430:07280
GATGGTAGCTCACGTACGTCACACCGTACTCATTCGTTTCGGAAGAGACAGGTACGTTAATTAGTTAATAGCGTACTTACTTTTTCTTAGCTTTTCGTGGTATTCTTGCTAGTTACACTAGCCATCCTTACTGCGCTTCGATTGTGTGCGTACTGCTGCAATATTGTTAACGTGAGTCTTGTAAAACCTTCTTTTTACGTTTACTCTCGTGTTAAAAATCTGAATTCTTCTAGAGTTCCTGATCTTCTGGTAATCGATTCCCGGATAGTCTATACCGACTGCCCCATAG
+
:;;:65:@8A:>555<=@AB@000)/::::=;;5665B2991669?999<@5;?@>??C6;4;@@:@=@AA@@@>>=+------$-6(-/////&/999-55<5:A2783;>?<A>?<>?AB<?;A:=:=E@@@>>>;>???8;;BB>>>>A@??@?==>7;;B<A@:>:=>>=>=A@@<>=?>>/=3:39::::+89776.3-----456846888)7...5052886=8559994949::;;;37796AF:=>=<<188)84:;=>>>A????<?A>:7977&*(((
@ATNG8:02403:07316
GATGGTAGCACACGAGATCTCATCGTACTCATTCGTTTTCGGAAGAGGCAGGTACGTTAATAGTTAATAGCGTACTTCTTTTTCTTGCTTTCGTGGTATTCTTGCTAGTTACACTAGCCATCCTTACTGCGCTTCGATTGTGTGCGTACTGCTGCAATATTGTTAACGTGAGTCTTGTAAAACCTTCTTTTTACGTTTACTCTCGTGTTAAAAATCTGAATTCTTCTATAGTTCCTGATCTTCTGGGTGCGCTACAGTCTCTCTACCATGATTCCGGATAGTCT
+
5A@@?BBB@@AA;;555@BCBBCAAAABABBA>B;;;:&5;7<6666@CCC?BCCDD@D;;:@@:>;::=BCBBCB@BBBBB1<?:@78927=?A9??A>AB?B@@A>>8>A@@AAAA>AAA=B<BA@>=>==<AA@@=@@?@????@?A@@>>>?;788:=<8=;>@@AAAAAD<?>>?>/>8=:>>FFD/@@?@?9?A@>>=???H=AAAA/@;:;A:=:>@=FAA???@=B<===C?@=;;;=4///:::>A;;;;@@AAAAA:<;;AB;@;>:??:::BC
@ATNG8:02411:07299
GATGCAGACGTGACAGAGCGCCAGAAGATCAGGAACTCTAGAAGAATTCAGATTTTTAACACGAGAGTAAACGTAAAAAGAAGGTTTTACAAGACTCACGTTAACAATATTGCAGCAGTACGCACACAATCGAAGCGCAGTAAGGATGGCTAGTGTAACTAGCAAGAATACCACGAAAGCAAGAAAAAGAAGTACGCTATTAACTATTAACGTACCTGTCTCTTCCGAAACGAATGAGTACGTGTGCGACGTGTCTCCTACCATCGATTCCGGATAGTCT
+
CCABACCCBBBBCDCDCCCBB@CCC@CCBBAA>@?BBBBBCB@@?=?@BCCBBBBB3B@BBBBBBBBBBB<@@@@>>?.=?;@?BBB:AAC@CAA@AAAAC<A;AA<A@A<A>>>AAAA@>@@@@>>>9>CAA;>>=>>@@@<@=@>>;>AAAA@>>;>D@@BD?AA>ACD:>>788)8>;6:=<<<+//*/988@ADDB;A;@A@A<A=A>>>A;A>;;;<;4<9<@@9>BB@AAA??=<=AA:;:?@@>???>@A=AAA;A556@@:A<A=?>>><<<
@ATNG8:02411:07333
ATGGTAGCTCTGCTCTGACTCTCGTACTCATTCGTTTCGGAAGAGACAGGTACGTTAATAGTTAATAGCGTACTTCTTTTTCTTGCTTTCGTGGTATTCTTGCTAGTTACACTAGCCATCCTTACTGCGCTTCGATTGTGTGCGTACTGCTGCAATATTGTTAACGTGAGTCTTGTAAAACCTTCTTTTTACGTTTACTCTCGTGTTAAAAATCTGAATTCTTCTAGAGTTCCTGATCTTCTGGATATGAGTGACTCGTGCTACCATCGATTCCGGATAGTCT
+
334.459=<;00/:;9;5599955555<94405::;5<===@@?DCCCC@CCCEC@C@CDCC@D@CCCCEAAADACCCCC5CD@DDDC=@@@A6;6C@CC@BBBCCCACCCCBBCD?CCB@B@CCCCBBBC?AAAA>AADCBBBBC@@@BBBBD@BCC?CDAD?BBBBBCCCC=@ABBB7B?C=AADDI5BCCFI>CBBCECCBBA<@@@@,@@ABB@BAED?BBBCBCC@C@AAABBB?CBC@CCCCCCBCBBBBBCCBBBBB?B??@CC@C>B@BBBBBBB
@ATNG8:02414:07291
GATTAGTCTCAGATAGTCTATAGTACTCATTCGTTTCGGAAGAGACAGGTACGTTAATAGTTAATAGCGTAACTTCTTTTTCTTTGCTTTCGTGGTATTCTTGCTAGTTACACTAGCCATCCTTACTGCGCTTCGATTGTGTGCGTACTGCTGCAATATTGTTAACGTGAGTCTTGTAAAACCTTCTTTTTACGTTTACTCTCGTGTTAAAAATCTGAATTCTCCTAGAAGTTCCTGATCTTCTGGTCTACTACACTGTACTCTACCATGATTCCGGATAGTCT
+
=CF?BABBCCCCBDBB;;;CBBCB;;;?BC?CAAA<BB?B@CCBA@?@8@B>B<8<8@=99)/)/999<<=:?>9;;@@@+==>8666@456694955.5:.55<<<<:BC@@@AAA;??@=B=BB;;;B@A=AAAA=BBA::9>>>>@>>?@@A?;::?BC?C=@@A:;:@BA=@@@@@7?=B49::::*;9@AA8A@A>@?99594999;(9::55197===2:99929=3<3<8<988044<<9999@=>>ABBBCCB@@@@@4:;944.929295::999
@ATNG8:02416:07339
GATGGTAGTCTCAGATAGTCTATAGTACTCATTCGTTCGGAAGAGACAGGTACGTTTAATAGTTAATAGCGTACTTCTTTTTTCTTGCTTTTCGTGGTATTCTTGCTAGTTACACTTGCCATCCTTACTGCGCTTCGATTTGTGTGCGTACTGCTGCAATATTGTTAACGTGAGTCTTGTAAAAACCTTCTTTTTTACGTTTTACTCTCGTGTTAAAAAATCTGAATTCTTCTAGAGTTCCTGATCTTCTGGTCTACTACACTGTACTCTACCATCGATTCCGGATAGTCT
+
34547<<AABBBBCCDBBBCBBB;;;BCBA;;7<BC@BC@B?;;9C>DC@BCC;;;)439:9?:@?BBBCD;;9@=??EDDD(:?2994:9*999@;>>>800*//:700*/7;//)/5.444.4.4<888<43-38377)9?>:9:@AA@ABB?;>B?@>@9;;5;9:9:@AAB9:69007<7,<*/)//////#/;5555&59@AAA>=55.49===$>=<@@<@<??;?ABBBCB@B@;;9CAA?ABHBFFCCCCBBBBCCCCAA@BBB@C;;;DC@C?C?CCCB@;;
@ATNG8:02436:07318
GATGTTAGCAGACGTGACAGAGCGCCAGAAGATCAGGAACTCTAGAAGAATTCAGATTTTTAACACGAGAGTAAACGTAAAAAGAAGGTTTTACAAGACTCACGTTAACAATATTGCAGCAGTACGCACACAATCGAAGCGCAGTAAGGATGGCTAGTGTAACTAGCAAGAATACCACGAAAGCAAGAAAAAGAAGTACGCTATTAACTATTAACGTACCTGTCTCTTCCGAAACGAATAGTACGAGAGTCAGAGCAGAGCTACCATCGATTCCGGATAGTCT
+
9<<>C?@?A@BAA;;99::>>@BCA7;:B=@@@ABB@B@B@@;;:A=AA?B>AD:97CCC3B@CCBAABBBBBC>BAA@@@@0?A=A5;;;.;CEID;<;DCCBB?B?BB>BDD@BBCBCCCCCCCCCCCCC@B:::?AAACABAA=A?B@@=@C@@@CCC?BBBBBB?CC?CHD<??BAA9?9979CDDF3BB?B;;;AA@==9=:<=AA<@<@@BAA>ABBBBBB?B>AAD>CBB?AACCAAAAABBBBBBBBBBBBBBBB><@;:;@@<@<A<@@AB998
@ATNG8:02438:07311
GATGGTAGCTATACGTATATCTATGTACTCATTCGTTTCGGAATGAGACAGGTACGTTAATAGTTAATAGCGTACTTCTTTTTCTTGCTTTTCGTGGTATTCTTGCTAGTTACACTAGCCATCCTTACTGCGCTTCGATTGTGTGCGTACTGCTGCAATATTGTTTAACGTGAGTCTTGTAAAACCTTTCTTTTTACGTTTACTCTTCGTGTTTAAAAATCTGAATTCTACTAGAGTTCCTGATCTTCTGGGTGTATCAGGCGAGTATCTACCATCGATTCCGGATAGTCT
+
//::39><<9>=;;;===DCC>D@;6559955.5000+/:8=*////;;;;?@DBBC=@<@@:<8<:=BBB>?::@6ABBBB3BB:@3333&39:?194;6;>?B?><@@;?=???@A>:;AA<A<<==8859>:=>>>;765A9979797777555+525.577,7199999999:5::799)7-55(59<=<,;;<<<*///55.3<;79:5:BAB/@;;69497///778889959//.;9==:9;;;1//-399,,)-3---3===AA;<><<<=8<8<;>>A?<==
@ATNG8:02412:07352
GATGGTAGAGTATCATGTGTATCTCAGAAGATCAGGAACTCTAGAAGAATTCAGATTTTTAACACGAGAGTAAACGTAAAAAGAAGGTTTTACAAGACTCACGTTAACAATATTGCAGCAGTACGCACACAATCGAAGCGCTGTAAGGATGGCTAGTGTAACTAGCAAGAATACCACGAAAGCAAGAAAAAGAAGTACGCTATTAACTATTAACGTACCTGTCTCTTCCGAAACGAATTAGTACTATAGACTATCTGAGACTACCATCGATTCCGGATAGTCT
+
9;CD?BAAABBBDCBCCCCCCCCBCBBB@CCCC@?=@?CBCDDBB?BC@C@CFD?@@@?1@@CCCBCCCCA@@6@@;<<<<(;A=@5;:9&9?D@DCBBBAAAC??=??=??A?AAAABCCCCBBBCCB:94;B;;6;@@@@@@A>B?CBB?CDCCBBBB@CDCBBB?BA>BBB9>===;7???;==???.?A>BBAAACAA?9;9>CBA:>:>@CBB@CDAA@BCADABBA<A;:6:=@???BBCCBAACCCCCBBAB@BBBB?B998?A8=<>;?@@F;;;
@ATNG8:02424:07370
GATGGTAGGCGAGAGTGAGACGCAGTACTCATTCGTTTCGGAAGAGACAGGTACGTTAATAGTTAATAGCGTACTTCTTTTTCTTGCTTTCGTGGTATTCTTGCTAGTTACACTAGCCATCCTTACTACGCTTCGATTGTGTGCGTACTGCTGCAATATTGTTAACGTGAGTCTTGAAACCTTCTTTTTACGTTTACTCTCGTGTTAAAAAATCTGAATTCTTCTAGAGTTCCTGATCTTCTGGGCTGCGCTGATATGCGCTACCATCGATTCCGGATAGTCT
+
34:<7<:@<@?;<<B=CDDB=BBCAAACCCCC=ABBB=BC@DAAA@DECFACDBBB?A?ACCD@C@CCBBBABBB@BBBBB2A@?A:::27A@A>??A>AA??>?BCB?AABBCBBB?@@B:=:=<<=>>@@<@@??8===<<??>>>?AA>>>?;;;;:==8=>@@@A>>>>>:=BC;C;A;AADDD/@@>>=3::???@@><<088888%8:;;>;>=??;?CCBB@A<A=A???==6<>>>8@::8>@;==@?>@>AA@@>:==??AD<>9>:=<==;;;
@ATNG8:02418:07394
GATGTAGGAGACACGTCGCACACGTACTCATTCGTTTCGGAAGAGACAGGTACGTTAATAGTTAATCGTACTTCTTTTTCTTGCTTTCGTGGTATTCTTCTAGTTACACTAGCCATCCTTACTGCGCTTCGATTGTGTGCGTACTGCTGCAATATTGTTAACGTGAGTCTTGTAAAACCTTCTTTTTACGTTTACTCTCGTGTTAAAAAATCTGAATTCTTCTAGAGTTCCTGATCTTCTGGTATACACACTCGCTCGCTACCATCGATTCCGGATAGTCT
+
CCAACCC@BBC9;/>@0//9::99<<>=@9:1:BCC=CC>B=655;;;=:>=:9>2:.45:<8>7;;:995<79:::9'8<33333(3889.74>8=;6;;>/-)-56--/:;5>BB<>8700>9///(/889;@AA;66578...3339=<?<?:881707555:88572275;A.;38155555'558=?7??@@>>9966+22222#2558=7=4885::88=A=7=474:;;;143=288443;;>//.83539>?@@<@@<=;;4?>A>@@A@999
@ATNG8:02432:07417
ATGGTAGGACGAGCGTCTGAGAGGTACTCATTCGTTTCGGAAGAGACAGGTACGTTAATAGTTAATAGCGTACTTCTTTTTCTTGCTTTCGTGGTATTCTTGCTAGTTACACTAGCCATCCTTACTGCGCTTCGATTGTGTGCGTACTGCTGCAATATTGTTAACGTGAGTCTTGTAAAACCTTCTTTTTACGTTTACTCTCGTGTTAAAAATCTGAATTCTTCTAGAGTTCCTGATCTTCTGGTATACACACTCGCTCGCTACCATCGATTCCGGATAGTCT
+
///17/4.4994:9>>@BBBBBC@CBBBBBB?BBFF?CC>B>BCCDCCC@CBBAA;?=ACBC@E@DCCCBBBBA<99999'9@<@@AB=ABB@?BBB>BC???@B@@?ACCCDBBB?CBC@C@CCBBBBAB@CCFC>BBCBBABBBBCCDAAAC?BCB@CC?C?BBCCCCCCC?C::;;.;>B>BBBBB2BCCCC>BBCDDCCCCC?CCCC5CCCCG?B?AC@CCCBBBC?C@@@@CCC@BBC@CDCCCBBBBBBBCCAAADCC>B?@BBC=@=@>BCCBBA@
@ATNG8:02441:07425
ATGGTAGTGTCATATGAGAGTGTGTACTCATTCGTTTCGGAAGAGACAGGTACGTTAATAGTTAATAGCGTACTTCTTTTTCTTGTCTTTCGTGGTATTCTTGCTAGTTACACTAGCCATCCTTACTGCGCTTCGATTGTGTGCGTACTCTGCAATATTGTTAACGTGAGTCTTGTAAAACCTTCTTTTTTACGTTTACTCTCGTGTTAAAAATCTGAATTCTTCTAGAGTTCCTGATCTTCTGGACGACGCGCACTGACACTACCATCGATTCCGGATAGTCT
+
---(--:<A966==<9;;;66/<<////778699:;4;>8<7556<=@A>@@BBBAGICC;:6;=AAB<>B@AA=9:::;*5@9@@@DK<B=DD>@;B@CD?;::@?A?CCCCCCBB@BCC@D@DDCBCCBB>BDCC@BBBBCCCBDDCDBBBB?CCC@@@<@?BA@@BCCCC?BBDDD;C@B=@>>>=>&@ACED>CCCBCCCCCC?BBBB2BAABC@C@CC@BBBCBBC@C@CCBCCC>BAC@CDCCCBBCCCCCBBCBCCCDACBBBCC?C?C?CBBCCAA
@ATNG8:02441:07434
GATGGTAGTGCGTGAGAGAGAGACCCAGAAGATCAGGAACTCTAGAAGAATTCAGATTTTTAACACGAGAGTAAACGTAAAAAGAAGGTTTACAAGACTCACGTTAACAATATTGCAGCAGTACGCACACAATCGAAGCGCAGTAAGGATGGCTAGTGTAACTAGCAAGAATACCACGAAAAGCAAGAAAAAAGAAGTACGCTATTAACTATTAACGTACCTGTCTCTTCCGAAACGAATGAGTACTACTCTCAGAGACACACTAATCGATTCCGGATAGTCT
+
:;<>@DBBBBB@@@DCBB@@ABBBC=DBB?A@BB@A<@=AABBBCB?CC??<=@=99:97$3488;B==BABBD;=<;;;;;$9939.55)59>9=??AA@@BC>A>AC6;;A<@ACABBBBBBBBBBD@@=@A;;7:@BABC9:8;?AAA?A@@?DD>>=>BA:::;0/)/6606;3333&3771377787%882775;@<<<9+/+/899*/+/<000;@@@ABBB?C<AAD=B>><=@@BCBBBAAAAABAA?>?>>>>>AA<A878808089===;:::
@ATNG8:02432:07465
TATGGTAGACACGTGTGCTCTCTCGTACTCATTCGTTTCGGAAGAGACAGGTACGTTAATAGTTAATAGCGTACTTCTTTTTCTTGCTTTCGTTATTCTTGCTAGTTACACTAGCCATCCTTACTGCGCTCGATTGTGTGCGTACTGCTGCAATATTGTTAACGTGAGTCTTGTAAAACCTTCTTTTTACGTTTACTCTCGTGTTAAAAATCTGAATTCTTCTAGAGTTCCTGATCTTCTGGGTCTCTCTCTCACGCACTACCATCGATTCCGGATAGTCT
+
3800*/:///77::///::<>>>;ABABBBBCACCBC>CE>A>CCCBCDC@BBCCC=?:>;;;8A?>?>@?::8?137333$37177880834.5938;+//7::<9==<B<8==?BBB=B?AA@===00///5/=AA>@?>@@@AA@????<@@@;:;6;;@?@@@AA;;6:A@@A4925455555$55<=>5><>;;;;554.4444$4;;;;7;==B;966>B<<9A??>>B?@=?BDD?CBECBBBBB@@@BA@@;:;4:???:8192:=A@BCCBB
@ATNG8:02403:07510
GATGGTAGCTCTGCTCTGACTCTCGTACTCATTCGTTTCGGAAGAGACAGGTACGTTAATAGTTAATAGCGTACTTCTTTTTCTTGCGTTTCGTGGTATTCTTGCTAGTTACTCTAGCCATCCTTACTGCGCTTACGATTGTGTGCGTACTGCTGCAATATTGTTAACGTGAGTCTTGTAAAACCTTCTTTTTACGTTTACTCTCGTGTTAAAAATCTGAATCTTCTAGAGTTCCTGATCTTCTGGGTGCGCTACAGTCTCTCTACCATCGATTCCGGATAGTCT
+
<BBB@D@@::9994454;;<9666>===@;>=:?:94)4;6<8===??CIBGHCCBAB@BCBB?B?B@@@ABA;;54:>>?19>*/0//8389=<.544.4:7:<<??@=@;:49499049@:=:@<@<::99+//99;6::<<@??>>>??@???@;@;;6:B>A6;:@::9?B>==;===0=9959=9==,955<@3?;@;>9;<6546@@@+6////)///)//:====7:34444559<>@@7@@?=<<<?B?ACBC99:997=999=?:?4949@@9999
@ATNG8:02414:07505
GATGTAGTGTCATATGAGAGTGTGTACTCATTCGTTTCGGAAGAGACAGGTACGTTAATAGTTAATAGCGTACTTCTTTTTCTTGCTTTCGTGGTATTCTTGCTAGTTACACTAGCCATCCTTATGCGCTTCGATTGTGTGCGTACTGCTGAATATTGTTAACGTGAGTCTTGTAAAACCTTCTTTTTACGTTTACTCTCGTGTTAAAAATCTGAATTCTTCTAGAGTTCCTGATCTTCTGGGATGTGTGCGCAGTGCCTACCATCGATTCCGGATAGTCT
+
@AABBCDCCBBBCCDCCEBBCBCDCCBBB??>@CCC>CC@C?BCDDBBB?BDDED@D@C@@@?C@CBBBBBCBB?BBBBB5BC@CA@@<@DBB?BBB?CJ@BABCDD=BBDDDD@@=@BB?C@CCCAAAB>ACCC?BBCCBBDCCCCCCCBB?CBB?@A?@?BBCCBBCBB<A;;;;.;>A>;<;;;*;CBBC>CCCCCGIICC?CCDH5DBBBC@C@A@@ACECCCC?C@CCCBBB@BBCC=C:::BCCDCCCCCCB?@@@<@@@@BB@B?B?CBBBBBA
@ATNG8:02428:07492
GATGCTCTGCTCTGACTCTCGTACTCATTCGTTTCGGAAGAGACAGGTACGTTAATAGTTAATAGCGTACTTCTTTTTCTTGCTTTCGTGGTATTCTTGCTAGTTACACTAGCCATCCTTACTGCGCTTCGATTGTGTGCGTACTGCTGCAATATTGTTAACGTGAGTCTTGTAAAACCTTCTTTTTACGTTTACTCTCGTGTTAAAAATCTGAATTCTTCTAGAGTTCCTGATCTTCTGGGCAGACTCTCACACGCCTACCATCGATTCCGGATAGTCT
+
CBB???BDCCBCCBBBDDCCBBCDDDBB?BCDD=CC?C=BCCDCBB?CCBBB?D?DCCC=B@CDDCBBBCD@CCCCC1BB?BABC=CBCC@CBC@CE?@?BCCD?BACCAAAC@CCA@C@CBBBCAA@?BB?@<ABBBCCBBDCCCDBABB>CBB?BC@B<@@CCCCECB=B::::.:<A;;;:::*;BBBC>CDEDCCCCCC@CDCD5CBBBC@C@BD@BBBBBBB?B?BBBDBB=>?CD>DCCBBBCCC@@@BDB@BBC?B@??BA?A=??CCCB???
@ATNG8:02432:07497
GATGGTAGTATCTGCACACTCTGTCCAGAAGATCAGGAACTCTAGAAGAATTCAGATTTTTAACACGAGAGTAAACGTAAAAAGAAGGTTTTACAAGACTCACGTTAACAATATTGCAGCAGTACGCACACAATCGAAGCGCGGTAAGGATGGCTAGTGTAACTAGCAAGAATACCACGAAGCAAGAAAAAGAAGTACGCTATTAACTATTAACGTACCTGTCTCTTCCGAAACGAATGAGTACACATCGTCGTGTCGTGCTAATCGATTCCGGATAGTCT
+
?D@@=@@B@@@;;;@CBCBBBCCCC?CAB>ABBBBA=B?BABBBBA>AC@C?B?>99999)7<?A888BB;:@B9==@CHDD2;;592999&5;;8=CCC>DD:;5<=;;5<AA;@@BBBB;;;BBB;;;@A=AA;;6;@@@A???<@=@@A>@@@>@@??;?>@<8928>;@@@:@?>;633357;AAA.AA=@>>>@<>=>:>7;;>@<@;>>BBA>ACABABB?B?BBA<AAB>ABABABBBBDB@?>?999@@@><<@B?B@@;@:@=A<@??B:99
@ATNG8:02436:07571
GATGGTGCACGACACGACGATGTGTACTCATTCGTTTTCGGAAAGAGACAGGTACGTTAATAGTTAATAGCGTACTTTCTTTTTTCTTGCTTTCGTTGGTATTTCTTGCTAGTTACACTAGCCATCCTTACTGCGCTTCGATTGTGTGCGTACTGCTGCAATATTGTTAACGTGAGTCTTGTAAAACCTTCTTTTTACGTTTACTCTCGTGTTAAAAATCTGAATTCTTCTAGAGTCCTGATCTTCTGGGTGTATCAGCGAGTATCTACCATCGATTCCGGATAGTCT
+
-888<8;9<=;;::;;;;;<655=====>=<7<9;;9+9<.55)5//////)/7::;6=9=<==8<7;<<<;::433(399999$8817333(388284<337(7<5>ABBBC@BBBBDBBB?B@E=?;>>A;;7::59>==9>AA>:><<<>@??:9:;8<;;5;A;?<????@AA>=:=BBBC5A<A<CCDDD/@@???9?======>>?=BBAA/A???B;?:==;>>><6///59=<A@@577770///<<<@<??@>>>AA@==:=7777;*-+-*-9773<;
@ATNG8:02437:07570
GATGGTAGTATAGAGCTCTACATAGTACTCATTCGTTTCGGAAGAGACAGGTACGTTAATAGTTAATAGCGTACTTCTTTTTCTTGCTTTCGTGGTATTCTTGCTAGTTACACTAGCCATCCTTACTGCGCTTCGATTGTGTGCGTACTGCTGCAATATTGTTAACGTGAGTCTTGTAAAACCTTCTTTTTACGTTTACTCTCGTGTTAAAATCTGAATTCTTCTAGAGTTCCTGATCTTCTGGGTGCGCTACAGTCTCTCTACATCGATTCCGGATAGTCT
+
:?BB?BAA@DAABCCCBBBCCECBBEBBBCBB@BCCD=CC>A?ABBBBBB?CCBAA?B>BAAB@B????BBBBBC>@>???2=A=A77879AAA?AAB@CC;==>D@@>ABB@A@@@;@@>9=9=@@AAAAA;>>>>:<;:@88:>>@>>>A@@@<788>::7;<@@AD===AA=A>>CD5A6:6:<===,;7222(,,,,,,7;:=/766(296664959?6A<9:66659*//;9==8;;BB:>=>A==;;;===?>>>???@?=>>A=A<B=DA?????
@ATNG8:02438:07561
GATGGTAGCGAGCGAGTGTGTATACCAGAAGATCAGGAACTCTAGAAGAATTCAGATTTTAACACGAGAGTAAACGTAAAAGAAGGTTTTACAAGACTCACGTTAACAATATTGCAGCAGTACGCACACAATCGAAGCGCAGTAAGGATGGCTAGTGTAACTAGCAAGAATACCACGAAAGCAAGAAAAAGAAGTACGCTATTAACTATAACGTACCTGTCTCTTCCGAAACGAATGAGTACTATGTAGAGCTCTATACTACCATCGATTCCTGATAGTCT
+
3;8:<@A:99BC@@@B@;;==@@>@669D?B@@A:;7<<@@ADDBB?BB<?9@@?99;;.;>BBAABBBBBBA8@@;;;;.4949.555&5:;49;;95////)/3//)/9;7;<<;@<?;;;;;;;;;;456557@<<?@<;:397555.5999====;BBBBBC@BB?CCC;=>:9:,:==;99999(9?9?878:://068<;=-/-22,,,-(-88:=<<7<655>4834-//////8<=??@A@773>>><;;A??>=;;8>AA;@9;=<9;A@A@
@ATNG8:02442:07049
GATGGTAGAGAGAGCTCTCTCATCGTACTATTCGTTTCGGAAGAGACAGGTACGTTAATAGTTAATAGCGTACTTCTTTTTCTTGCTTTCGTGGTATTCTTGCTAGTTACACTAGCCATCCTTACTGCGCTTCGATTGTGTGCGTACTGCTGCAATATTGTTAACGTGAGTCTTGTAAAACCTTCTTTTTACGTTTACTCTCGTGTTAAAAATCTGAATTCTTCTAGAGTTCCTGATCTTCTGGGCTGCGCTGATATGCGCTACCATCGATTCCGGATAGTCT
+
=@;;25;>ABBAB@A;66;;<<<>BBBBB;;16<>>6>CACACCCCBCC>BBDCD@CACCBB?B?CBBCF@A<C:=BEEE1;;7::AB<ACBA6;9924=88>:9<<7?AB?>=BC?ABB<?<?@@:99??<@@@A>A===AA>=<>A@@888?385<9<=5:59>>?=<=AB8;:BCB5@5;5;;=>>/>B@@@8=;:;>=;;;=9;ABA/@;;;A<A<@@;@AAC@@@=B<>>>?;:569=>6<///;===>>>;;;;;CCB;>>>>@A=A<A;ABBB===
@ATNG8:02448:07054
GATGGTAGCTCGCTGATGATATCTCCAGAAGATCAGGAACTCTAGAAGAATTCAGATTTTTAACACGAGAGTAAACGTAAAAAGAAGGTTTTACAAGACTCACGTTAACAATATTGCAGCAGTACGCACACAATCGAAGCGCAGTAAGGATGGCTAGTGTAACTAGCAAGAATACCACGAAAGCAAGAAAAAAGAAGTACGCTATTAACTATTAACGTACCTGTCTCTTCCGAAACGAATGAGTACTATAGACTATCTGAGACTACCATCGATTCCGGATAGTCT
+
5>CC@BBBBBCCBBBCCCCCDCCCC?CCC@CBCB@@>@?BCCCBBC?AC?C@BB@>>>>>.?=ABCCCCBA887.7=?ABBB3@@=A;BAB=AHDACBBBDCCBB?B?CC?CCC>BAAABCBCCCCBBACCD@DCBB?BBBBBBBB>B?B@@>ACBBBCCA=ACCCA@?BD@>>?;??999,97718<<<==':;9=///@>DFD;?;@@AA8<7:BBAA?ACBBBCC@B?AA@:@@@<???@ABBBCAAA>>>?@BBC??>CCBB?BBBBBB?C<><=A=@999
@ATNG8:02454:07053
GATGACGAGCGTCTGAGAGGTACTCATTCGTTTCGGAAGAGACAGGTACGTTAATAGTTAATAGCGTACTTCTTTTTCTTGCTTTCGTGGTATTCTTGCTAGTTACACTAGCCATCCTTACTGCGCTTCGATTGTGTGCGTACTGCTGCAATATTGTTAACGTGAGTCTTGTAAAATCTTCTTTTTACGTTTACTCTCGTGTTAAAAAATCTGAATTCTTCTAGAGTTCCTGATCTTCTGGGCAGACTCTCACACGCCTACCATCGATTCCGGATAGTCT
+
35>>CCCABABBBBGGCCC@BBBBCCC@BBCB?BB?B@B?@?CBB@BBBBD@C?CCBB?B>A@AA@>@@B>ABECC3BB?BBDE>B??=587C<>?489<>CC>BABCCABB?BBB>C>B@@BBBBC@BABA?A===AAABBBA@>>>?>7;>A<AA;@9@><==@A??:?>>>>2>=>8;;DED/A?=>>5=>?888AA??:=AAAA)A>=?;6;4;;77@@@???<@:>>@@>><>>=B:??;;;==AGBCD>>>7;;D@CCCCAB?B?B?BCC>>>A
@ATNG8:02472:07044
GATGGTAGTGCGTGAGAGAGAGACCAGAAGACTCTGGAACTCTAGAAGAATTCAAGATTTTTAACACAGAGAGTAAACGTAAAAAGAAGGTTTTACAAGACTCACGTTAACAATATTGCAGCAGTACGCACACAATCGAAGCGCAGTAAGGATGGCTAGTGTAACTAGCAAGAATACCACGAAAGCAAGAAAAAGAAGTACGCTATTAACTATTAACGTACCTGTCTCTTCCGAAACGAATGAGTACGAGAGAGCACACGTGTCTACCATCGATTCCGGATAGTCT
+
/7//)//:9>;;<<<;@ADCDB;;797:47/////96:4::////8387373//(/66;;;+8+-////999;322'22/9999'//(/0688+88949:855777:49966.57749:::<;;;;;;==BBBE?B@??<?ABCCDCC<<6<00+0?==@?BC@AAAABB@BC?BBB?BBBBA9<6708:::;.9@=?=>>@>;98,/-/::<*/,/9>@A<BBCCBBB?B@BBC?CBB?AABBDFC???BBB?BD>>?B?>==>@@<@????A=A<@<>???===
@ATNG8:02478:07108
GATGGTAGATATATGCACGTCGCTATCCAGAAGATCAGGAACTCTAGAAGAATTCAGATTTTTAACACGAGAGTAAACGTAAAAAGAAGGTTTTACAAGACTCACGTTAACAATATTGCAGCAGTACGCACACAATCGAAGCGCAGTAAGGATGGCTAGTGTAACTAGCAAGAATACCACGAAAGCAAGAAAAAGAAGTACGCTATTAACTATTAACGTACCTGTCTCTTCCGAAACGAATGAGTACACATCGTCGTGTCGTGCTACCATCGACCTCTAGAAGTCT
+
?=CCADBB99;DCB@CABAAB@@AAAA<@BB?DBBD??=@?BBCAA@C?AA>A=@BB@@@@A+:7==BBBCBBBBB;A>:;;;;*;?=B499909@B@CCCBDDCCC?C?AA?ABD?BB??BBBBDCCCCBBAC?CBCC?BBBAAA@B?B@C??=@CCCBCCC?ACAABB?BB>===;<>???8@@@=>?@@@/@A<A866AAA??<@<???@7:7:@BCB@BBBA?@?,0-0@@8@@@=@DBBBBBBBCDDA:@000@@@@CBBAA@CAAAAB>AB?A?@<>>@@
@ATNG8:02487:07101
GATGGTAGCTATACGTATATCTATGTACTATTCGTTTCGGAAGAGACAGGTACGTTAATAGTTAATAGCGTACTTCTTTTTCTTGCTTTTCGTGGTATTCTTGCTAGTTACACTAGCCATCCTTACTGCGCTTCGATTGTGTGCGTACTGCTGCAATATTGTTAGCGTGAGTCTTGTAAAACCTTCTTTTTACGTTTACTCTCGTGTTAAAAATCTGAATTCTTCTAGAGTTCCTGATCTTCTGGGTCTCTCTCTCTCGCACTACCATCGATTCCGGATAGTCT
+
//893:>@=B>BC;;6CC?CCCC;66966=>8@=BB6@>8<7@>696BC@BCBCC?C?CBBC?CACCCCCBBBB?BCEED1@@=@9:::&7;9:095>8<B?DCBCCB>ABBABB??<?BB?B>A@A??>@@;@?>?<>>>BB@???????;;;?:====;;7;@AAABAAA??;?AACB;C=A<>>>>>/>AAAD7<=@@A@B>;;7;AAB/B@@@@<@<AA=A@@@=>>=A:==A?>=8<=CC;DA<<<@>==@;;=A@>==A;=:;;==7<::6:;///<;
@ATNG8:02491:07126
GATGGTAGCGCATATCAGCGCAGCCCAGAAGATCAGGAACTCTAGAAGAATTCAGATTTTTAACACGAGAGTAAACGTAAAAAGAAGGTTTTACAAGACTCACGTTAACAATATTGCAGCAGTACGCACACAATCGAAGCGCAGTAAGGATGGCTAGTGTAACTAGCAAGAATACCACGAAAGCAAGAAAAAGAAGTACGCTATTAACTATTAACGTACCTGTCTCTTCCGAAACGAATGAGTACCTCTCAGACGCTCGTCCTACCATCGATTCCGGATAGTCT
+
CD??=B:69<DCCCCCCBBBDDBCB=CCD@CCCD@@>@@BBDCCCC@BB=B?AABCCCCC1C?CCCEBBBCCDD>BBBDDDD1BB?D6999.:AB=BBBCBBEBA?A@CC?AAC?AACCCBBBBBBDCCCCC@CCCC@B???AABA?B?B::8;AABBCCD@DDCAAA?BB>BCC?AA??>8===9=>@@@2@B?B989CAA::798<<=>;><@>C9:79@AABCB@D?BBD>AAA?BBBBFBB?>==BBBBCCCBBB@@:???8=>88:=<A>D=AAAB???
@ATNG8:02446:07140
GATGTAGCGCATATCAGCGCAGCCCAGAAGATCAGGAACTCTAGAAGAATTCAGATTTTTAACACGAGAGTAAACGTAAAAAGAAGGTTTTACAAGACTCACGTTAACAATATTGCAGCAGTACGCACACAATCGAAGCGCAGTAAGGATGGCTAGTGTAACTAGCAAGAATACCACGAAAAGCAAGAAAAAGAAGTACGCTATTAACTATTAACGTACCTGTCTCTTCCGAAACGAATGAGTACGAGAGTCAGAGCAGAGCTACCATCGATTCCGGATAGTCT
+
688:@A@@@BBBBBC@@AABBCDE?BCIA;;;C;;6;<@@BBAAB@BD?B?CCCDCCCC5C@CCCCBDEB@@@:@?@ABAB0AB>D5<<;*;@@<>BBBBB@@@?B@BC@BCC>;::CCABBCBBBBBBBBBCBBBABBBACBCC@C@CBB@BCCCCCBB?BDDB??=>@>BB@<>>0000*000+00000(.:6;/00@;@@A<A;A=>>:>:=CECB?A@DEDDD?A?BDC?DCD@:::BBBBBAAABBAAAAAAAA>?>BBB?@::;:::>:=:=B@BBA@
@ATNG8:02460:07142
GATGGTAGCAGACGTGACAGAGCGCCAGAAGATCAGGAACTCTAGAAGAATTCAGATTTTTAACACGAGAGTAAACGTAAAAAGAAGGTTTTACAAGACTCACGTTAACAATATTGCAGCAGTACGCACACAATCGAAGCGCAGTAAGGATGGCTAGTGTAACTAGCAAGAATACCACGAAAAGCAGAAAAAGAAGTACGCTATTAACTATTAACGTACCTGTCTCTTCCGAAACGAATGAGTACTATAGACTATCTGAGACTACCATCGATTCCGGATAGTCT
+
9:::>BBDBDCGBB@A666=BECBB?@@B?BBBAAA6:49??885B7@?:<7<?==<@@@1@=BBBBBBCCCCC998:9999$9999.555&59949@;@>@;==9=9A@>AAA=AAAABBCGBBBCCDCCC?B@@@>??@@@?@?=A@C@@=@@?A@@@B?BBBBBB7::=AAA?B@@@@@56//.5557*7=7A>=>AAB>>;>=@@>A=C=>=@@@?CBABABF@C@B@@8@00*000=@>AAA@@A>=>B?BAA???BBAA=A:99BB?B@B997BC?>>
@ATNG8:02469:07179
GATGTAGAGAGACTGTAGCGCACCAGAAGATCAGGAACTCTAGAAGAATTCAGATTTTTAACACGAGAGTAAACGTAAAAAGAAGGTTTTACAAGACTCACGTTAACAATATTGCAGCAGTACGCACACAATCGAAGCGCAGTAAGGATGGCTAGTGTAACTAGCAAGAATACCACGAAAAGCAAGAAAAAAGAAGTACGCTATTAACTATTAACGTACCTGTCTCTTCCGAAACGAATGAGTACGATGAGATCTCGTGTGCTACCATCGATTCCGGATAGTCT
+
:<<=>>>>>9;9??;<@BBCBDEFBBB@DCBB@@=@?AAABBCC@CC?B@BCBBAAAB2@;@A@BBCCBBBB;AA;;;;;*;B>C5999&5<<9><<@BBBAB?B?@@=@AB?BBBBCCCCCBBCB@AAD@CA::8:AAAAAAC?B?B@@=@BAABCBB?CCCB??:?@;9:99==9999*7870888888%/735/./86<=<051269:.818=@AA?BBBBAAC=?<>CC>CBB?BBBCBCCBBA>>CA>=;;;?>888???;?===>>:>;?:==AC:9:
@ATNG8:02477:07146
GATGGTAGTATCTGTCTACGAGAGCCATAAGATCAGGAACTCTAGAAGAATTCAGATTTTTAACACGAGAGTAAACGTAAAAAGAAGGTTTTACAAGACTCACGTTAACAATATTGCAGCAGTACGCACACAATCGAAGCGCAGTAAGGATGGCTAGTGTAACTAGCAAGAATACCACGAAAGCAAGAAAAAAGAAGTACGCTATTAACTATTAACGTACCTGTCTCTTCCGAAACGAATGAGTACATAGATATACGTATAGATCGATTCCGGATAGTCT
+
CCCC?BBCCCBBBCFHCCCDCCCFD?BBC@CCCBBB?B=??BCCBB>AA?B?BCCCCCCC3B?BBBBBBBCAAA<>>BBBBB2BB>B?AAA9ACC@CCBCDDCDC@C?BB?ABB9:9BBHICCCCCDB@AAC?A@::6:@@>>@00+0;@0949?@=@ABB@BBCBBB?BB?BBB?@9959.2220255667%8=:=88886://)/(.655.506@CCC?CCAA@@A<?<?CA9@AB<??BBBBBBBBAAACBAB===>>>?@AC@@;@<A>=>>>:::
@ATNG8:02479:07147
GATGGTAGGAGACACGTCGACACGTACTCATTCGTTTCGGAAGAGACAGGTACGTTAATAGTTAATAGCGTACTTCTTTTTCTTGCTTTTTCGTGGTATTCTTGCTAGTTACACTAGCCATCCTTACTGCGCTTCGATTGTGTGCGTACTGCTGCAATATTGTTAACGTGAGTCTTGTAAAACCTTCTTTTTACGTTTACTCTCGTGTTAAAAATCTGAATTCTTCTAGAGTTCCTGATCTTCTGGGCTGCGCTGATATGCGCTACCATCGATTCCGGATAGTCT
+
45<<7<@@=@BABB=<;;>BBBFDCBCBCCCACBBG?CC@B?@@AAAAC@BBBBB?B=@AAB?B?CBBAABBAA=ABBBB2@>;?::999$799>4A@A=AB@A@ABBB?BBB?AAAA<AAA<A=:;:>;;;==AAAA<AAAAAA===@?A@>>>>=====AA<A<@@?AAAA@A;AAAAC;C;?:??AAA/A;;;>7>>>>AAAAAD49:99.:>??D=D<;;9=@@@A==:==@>>?@C999;;49///9999AAA@??AAA@@<????@C<?;?=AAAA===
@ATNG8:02480:07157
ATGGTAGTGTCATATGAGAGTGTGTACTCATTCGTTTCGGAAGAGACAGGTACGTTAATAGTTAATAGCGTACTTCTTTTTCTTGCTTTCGTGGTATTCTTGCTAGTTACACTAGCCATCCTTACTGCGTTTCGATTGTGTGCGTACTGCTGCAATATTGTTAACGTGAGTCTTGTAAAACCTTCTTTTTTACGTTTACTCTCGTGTTAAAAATCTGAATTCTTCTAGAGTTCCTGATCTTCTGGGTCTCTCTCTCACGCACTACCATCGATTCCGGATAGTCT
+
344.4444>>::<<<<A>CAA@CC@@?@A<=7;<BA9A@8;8;ABCCBB?BCBBC@C?BB?@=A?CCHCCCCCF?BBCDE5CC@BBCC=CAA@7@;=8BC@CDBFFD@CCCCCCBB?BDD@D?DCBBABAB<AACC>AACBBBBBCBBBCCBBB?BBC@CD@C>AABBBCCDD?A:999-9=@;9:9:9:%;BBBD<;;DBCCFCBB@BBBB0ABA@A=@@BB@CBCCCCC@C@BBBCBC@BBBE>CCDAA@CBCCCCBBCCBBB?BBBBBCAD?C?CCCCBBB
@ATNG8:02489:07158
GATGGTAGTCTCAGATAGTCTATAGTACTCATTCGTTTCGGAAGAGACAGGTACGTTAATAGTTAATAGCGTACTTCTTTTTCTTGCTTTCGTGGTATTCTTGCTAGTTACACTAGCCATCCTTACTGCGCTTCGATTGTGTGCGTACTGCTGCAATATTGTTAACGTGAGTCTTGTAAAACCTTCTTTTTACGTTTACTCTCGTGTTAAAAATCTGAATTCTTCTAGAGTTCCTGATCTTCTGTATGACTAGTGTACTACTACCATCGTCCGTTAGAAGTCT
+
B@@@9A<CCCCCCCCCCCCFCDDBBBCCCB@@>@BBC>CC@C?CBCCFCC@BCCCC?B@CBBB@C@ABCCCDCBB@BCCCC3CFAEACA=@@AC?CBB@BB?CCCCCD@BBCDBBBB?ABB?A?BDBBBABC@CCCC@CBBBCBBBBAA@::;@@=;;;?BB=A=A?@@BCCCC@CBBCB9B>A>;;<<<*;BAAA;CBDCCABBCB?CCDD2C;<;B?C@BB@CBBBBCC>@>@AACCC@CBCBBBBAABBBCDCCCCCDCDD@CCCCAA?AD@BCD?B@A@
@ATNG8:02456:07231
GATGGTAGCGCATATCAGCGCAGCCCAGAAGATCAGGAACTCTAGAAGAATTACAGATTTTTAACACGAGAGTAAACGTAAAAAGAAGGTTTTACAAGACTCACGTTAACAATATTGCAGCAGTACGCACACAATCGAAGCGCAGTAAGGATGGCTAGTGTAACTAGCAAGAATACCACGAAAGCAAGAAAAAAGAAGTACGCTATTAACTATTAACGTACCTGTCTCTTCCGAAACGAATGAGTACGATGAGATCTCGTGTACTACCATCGATTCCGGATAGTCT
+
:>>A;>=B=;;;=<<<<AAA?999;3<><7//-6--(/599::<<:+//3:)//;;=====)<5::::99<<;;;3445<<<<+=B?B=AA@584<6::;;;:6//)-05505-/(/888556=@@@BBABCCABBBC?BBBBA@A@=C=AAA<@BA@AACC?A???BC?CC?@98087<<<288<3777777$7;9;?<AA?@@D<><<<=>0818;A@B=@@99959;<8<AD>DAA?CDBBBCCBC@??AA???999??A@ABB@BCA@AA@D?C@BBB@<;;
@ATNG8:02472:07206
GATGGTAGTACATGATAGACGACACCAGAAGATCAGGAACTCTAGAAGAATTCAGATTTTTAACACGAGAGTAAACGTAAAAAGAAGGTTTTCAAGACTCACGTTAACAATATTGCAGCAGTACGCACACAATCGAAGCGCAGTAAGGATTGCTAGTGTAACTAGCAAGAATACCACGAAAGCAAGAAAAAAGAAGTACGCTATTAACTATTAACGTACCTGTCTCTTCCGAAACGAATGAGTACGATGGAGAGCTCTCTCTCCATCGATTCCGGATAGTCT
+
BBCC?CCC@@BBCDCBCCBC:;;DD@CCC@CC@@9;7;7;CCCCCB?AA?A@A?A;:999';?CCCCCCDCCCD>BAAACCC1B@;?29::.;D@AABBECCAB?B??@>@BC@CCCECABBCCBCCCCBC@BBAA=ABAABB@@>A@CC9;;ABBDDCB@CCCCCC?BB?BBB;==999+9>><@BECBE)CC@B999CDCCC5959A?C:>:=@CBB>BCBBBCB?CAAAA>ABB?BBBCBBBBBCC@CCAAAAAACBBAA>ABBBBC?C?B?BB=>;<;
@ATNG8:02481:07210
GATGGTAGCGCATATCAGCGCAGCCCAGAAGATCATGAACTCTAGAAGAATTCAGATTTTTAACACGAGAGTAAACGTAAAAAGAAGGTTTTACAAGACTCACGTTAACAATATTGCAGCAGTACGCACACAATCGAAGCGCAGTAAGGATGGCTAGTGTAACTAGCAAGAATACCACGAAAAGCAAGAAAAAAGAAGTACGCTATTAACTATTAACGTACCTGTCTCTTCCGAAACGAATGAGTACGATGAGAGAGCTCTCTCTACCATCGATTCCGGATAGTCT
+
:<;;59554=@CBBBCCBBBCCBBB=ABB?BAECC;;;9;BECCCC?;;9<?@?@;;;;;);@@BCCCEFECCC>CCBBDGE1@>9=49:9.:BB>CCCBBBC@@<@?AA?BAA>AAACC@@@BBBCCCCBC@CB??;@@@@BC@@>A@DCC?CCCDCDBC?CCCBBB?;:7:CD:==::9:+:==9?BBBBB)BB?B@>?CCDCC<?<@BCB;><==BBB?BBBBBBB@B=@AB=BDD@BBBBCCBA@ABBC@@BBBAA@@><<?@?C878??<@=A=>>>A>>>
@ATNG8:02482:07223
TATGGTAGTGTCATATGAGAGTGTGTACTTATTCGTTTCGGAAGAGACAGGTACGTTAATAGTTAATAGCGTACTTCTTTTTCTTGCTTTCGTGGTATTCTTGCTAGTTACACTAGCCATCCTTACTGCGCTTCGATTGTGTGCGTACTGCTGCAATATTGTTAACGTGAGTCTTGTAAAACCTTCTTTTTACGTTTACTCTCGTGTTAAAAATCTGAATTCTTCTAGAGTTCCTGATCTTCTGGATAGCGACGCGATATACTACCATCGATTCCGGATAGTCT
+
=CBB?BAABD@CACCCCCCCDDCBBBBCCACG@BBBC?CC@B?BBBCCCC?BBCAA>@<??@A>B@BBBBBCB??=?BBBB3BC?BBBA;@@@@;@@@;AB=BAACCC@CCDCCCCC@CCCAC@CCCC9::B@CCCCABCCBCBCCDCCDBBBBD?B;;:;D?B?BBCCBCBBB<@@@@?3?5;5;;;;;*;@ACB>CBEECCCCBB?BLLG5BAAAB?B?CJ@CCCDCCC?C@CCBBBB@BBB@BBBCBCD@AAACCBBBBCCC?CBBBBB?B?CACCCCA;;
@ATNG8:02490:07206
GATGGTAGTGATACAGATCAGACACCAGAAGATCAGGAACTCTAGAAGAATTCAGATTTTTAACATCGAGAGTAAACGTAAAAAGAGGTTTTACAAGACTCACGTTAACAATATTGCAGCAGTACGCACACAATCGAAGCGCAGTAAGGATGGCTAGTGTAACTAGCAAGAATACCACGAAAGCAAGAAAAAAGAAGTACGCTATTAACTATTAACGTACCTGTCTCTTCCGAACGAATGAGTACCTCTCAGACGCTCGTCCTACCATCGATTCCGGATAGTCT
+
3:88<@@BBCCCCCEBBDDEFCCBB@BDD@DCC@@@<@;AA@AAAA>BB?A?AA@?>BBB1B?A?;=??;77333(3777899'333,333&3996;=9887:22,2189599:49;;:CBBCBBBCDCC??>?ABB?BBBCB?A@7>;>996:CBBBBAB?AAACCA>AC>@@B9=>998+9981888888%/:7:///==C??<?<?ABB8;7;AB@@=@BA@ABB?B?CC?CBB?BBBBBBB@BBBBBBCAAA@@???<@@?<@@@@@A=A:?:ABAA>>>
@ATNG8:02443:07273
GATGGTAGTGCGTGAGATAGAGACCAGAAGATCAGGAACTCTAGAAGAATTCAGATTTTTAACACGAGAGTAAACGTAAAAAGAAGGTTTTTACAAGACTCACGTTAACAATATTGCAGCAGTACGCACACAATCGAAGCGCAGTAAGGATGGCTAGTGTAACTAGCAAGAATACCACGATAGCAAGAAAAAGAAGTACGCTATTTAACTATTAACGTACCCTGTCTCTTCCGAAACGAATGAGTACTATAGACTTATCTGAGACTACCCATCGATTCCGGATAGTCT
+
4;<>@CCBBBBBCCCCCCCAAA00-/<<;<=@@:96:5@AAAAAB@FF@B>B@@AAAAA3A;AAB>>?BC???8?>=???@,@A<=:A?AA2BBCABCBCCBB;;8;?AC=B;;8:@@@ABBBBBAABBCCC@DCCC>@@BBBBBD@B?BAA=@BC;;;BC?:::AAB?CC?CBB9:9@A99:AA@BBBED2?;5888AC;;:::,9.94;?4969@<@>>6=<;;?=@9@;??@7@;:,00==ABBBCBBB:8808:?ACBA@DB???:?BBA??<??B?AA@A000
@ATNG8:02454:07258
GATGGTAGTGCGTGAGAGAGAGACCCAGAAGATCAGGAACTCTAGAAGAATTCAGATTTTTAACACGAGAGTAAACGTAAAAAGAAGGTTTTACAAGACTCACGTTAACAATATTGCAGCAGTACGCACACAATCGAAGCGCAGTAAGGATGGCTAGTGTAACTAGCAAGAATACCACGAAAAGCAAGAAAAAAGAAGTACGCTATTAACTATTAACGTACCTGTCTCTTCCGAAACGAATGAGTACGTGTGACGTACGTGAGCTATCGATTCCGGATAGTCT
+
<<<C?CCC?@A@>@@@@BDCC@99909@@9;AA@@@5;.4::9;:A@CC?C?CCBABDDD2A8>;6///:666928=@?@@@,4;29.959&9==?>>AA;C@:;:;?AB?B<;5;@@?@;99@CBBBAABC@CB@@<@@@@AAAA;@<@;;5;CA@@@@@?::999:=>>;>B<588=BCC9=3719899:9%9>;99898<===5:799>>6;6:>@@@<@@?@A@@<A;===8;::,0/<>????@>?>AABBB@??A998@?@ABBE@B?B?BCBBBAB
@ATNG8:02457:07246
GATGGTAGCACACGAGATCTCATCGTACTCATTCGTTTCGGAAGAGACAGGTACGTTAATAGTTAATAGCGTACTTCTTTTTCTTGCTTTCGTGTTATTCTTGCTAGTTACACTAGCCATCCTTACTGCGCTTCGATTGTGTGCGTACTGCTGCAATATTGTTAACGTGAGTCTTGTAAAACCTTTCTTTTTACGTTTTACTCTCGTGTTAAAAAATCTGAATTCTTCTAGAGTTCCTGATCTTTCTGGGTGCGCTACAGTCTCTCTACCATGATTCCGGATAGTCT
+
9<?A<?:>??<@;;6>@DDCCCB<;?<<<@@@;A;;<05A<B@CBBDCBB@BCCBA@B@BCCB?B@CCCCCCCBB>CBBBA1@@4?;;818BA@A=@@;>=;??<?>@6>>899CCD@?;;;>:=>BBB@@@<@;;:;?::;@???@@@@@:::@<:;;=>>:>=>>>@@A@@@====DA/:188)8<<>=/9;////)////6:5522.59996%6585:6:4<>299;9:9=;>8==:6///*///=6666@>>?A?==>?>>>?@E=?777=+-+,-,,,,-77
@ATNG8:02483:07245
GATGGTAGCGCACACATAGATACAGTACTCATTCGTTTCGGTAAGAGACAGGTACGTTAATAGTTAATAGCGTACTTCTTTTTCTTGTCTTTCTGTGGTATTCTTGCTAGTTACACTAGCCATCCTTACTGCGCTTCGATTGTGTGCGTACTGCTGCAATATTGTTAACGTGAGTCTTGTAAAACCTTCTTTTTACGTTTACTCTCGTGTTAAAAATCTGAATTCTTCTAGAGTTCCTGATCTTCTGGAGATACACATGATACTCTACCATCGATTCCGGATAGTCT
+
//88178<?A<<555<<@@B@AA>96955;99.5//:19:)//)///77/0)/////4:477;>6:49A@999999.44444$4<.45<==55559C>BBB@BB?>>=AABAFCCCHCBA?BBB@B@CCCFBCCC@CCCC@CCCCCCCBCBCCC@@@C@CBB@BC@C@CBBBCAAAB?@@CCB:B>A=BABCB0@A;;;6;BBCCDCCAA5;;;;*<CCCE@BACB?AACCCBB@D@A@ACDC=@@C>;;;CCCCBBBBBDECBBBEC@E::9BB@B?B?BBCCCCC
@ATNG8:02444:07315
ATGGTAGGACGAGCGTCTGAGAGGTACTCATTCGTTTCGGAAGAGACAGGTACGTTAATAGTTAATAGCGTACTTCTTTTTCTTGCTTTCGTGGTATTCTTGCTAGTTACACTAGCCATCCTTACTGCGCTTCTATTGTGTGCGTACTGCTGCAATATTGTTAACGTGAGTCTTGTAAAACCTTCTTTTTACGTTTACTCTCGTGTTAAAAATCTGAATTCTTCTAGAGTTCCTGATCTTCTGGGCAGACTCTCACACGCCTACCATCGATTCCGGATAGTCT
+
---(---(---//3444::9;==4;999@:;6;BCD<AA?C?BBCCCBB>BCDDF@D@DBBA?C@FEC@BCDGG?A@BBB2BA=ABBB=BC@A<BBB>BB8;;CDEG@CCDDGGA@?ABC@D@CCCBBBBD>BBBB>BBBBCCBBB@@ABCCCC@C;:8;B?A?BB@AADGCC?DDDED<F?B>;;;;;*;CBCC;;;BCCAAABB=AAAA0@CDBCACFCC@BBCCDBB?B?CCCCBC?A@AA<AFBBBBDCCBBBCCC@BBD?B;;;AB?B?B@BBBCC;;
@ATNG8:02444:07324
GATGGTAGATATATCACGCTCTACCAGAAGATCAGGAACTCTAGAAGAATTCAGATTTTAACTCGAGAGTAAACGTAAAAAGAAGGTTTACAAGACTCACGTTAACAATATTGCAGCAGTACGCACACAATCGAAGCGCAGTAAGGATGGCTAGTGTAACTAGCAAGAATACCACGAAAGCAAGAAAAAAGAAGTACGCTATTAACTATTAACGTACCTGTCTCTTCCGAAACGAATGAGTACGAGAGAGCACACGTGTGCTACCATCGATTCCGGATAGTCT
+
6789688:<:?>@>=:66;;<<BB:CCC?BB@@?>8>8;<<00/;6;;4:67777388*75333;<<=?=@B;>?@CCCC2;;4;4;:/5@;7@966;;<>C@C@BD?BBC?BBACBBBBBCCCCCCA@<@B;;6<BBAAA;:6;=A;;7:AA@BBBC@BBBACB=@?:?A?9>>777.39;6>?AAAA(@B?B???B@??<,/+/:;;+/*/<<000<CBB@??=?=89938=?;@BCAAABC???AA@AAA???BBBB?===<B887:;:>;?:=<=A;::
@ATNG8:02445:07308
GATGGTAGGACGAGCGTCTGAGAGGTACTCATTCGTTTCGGAAGAGACAGGTACGTTAATAGTTAATAGCGTACTTCTTTTTCTTGCTTTCGTGGTATTCTTGCTAGTTACACTAGCCATCCTTACTGCGCTTCGATTGTGTGCGTACTGCTGCAATATTGTTAACGTGAGTCTTGTAAAACCTTCTTTTTACGTTTACTCTCGTGTTAAAAATCTGAATTCTTCTAGAGTTCCTGATCTTCTGGGCTGCGCTGATATGCGCTACCATCGATTCCGGATAGTCT
+
//9969A?;?@@555455===<=B?@AAA996:@<<=8==:C?BBBDCBBABBBCC?C@BBBB6;7<;:>>///<497:::(::6<:<;19:5649AA;>A-00>>>B@BFCBCCBB@BBGAEGGDA@A@@@<@AAA=BBBBBAA@CCCCCCCBB?CBBAAA?A-00@0;:BBB>BCCCC;C>B;:;;;;*;AACE?CEBCBCHFCEACDDD5GBBCC@CABBAA@@@A@C?B?CBAAA@;?:;;0;;<;CDABAAAACCCBCCC;;;BBEE@C?B?BCCCCAA
@ATNG8:02449:07290
ATGGTAGCGCACACATAGATACAGTACTCATTCGTTTCGGAAGAGACAGGTACGTTAATAGTTAATAGCGTACTTCTTTTTCTTGTCTTTCGTGGTATTCTTGCTAGTTACACTAGCCATCCTTACTGCGCTTCGATTGTGTGCGTACTGCTGCAATATTGTTAACGTGAGTCTTGTAAAACCTTCTTTTTACGTTTACTCTCGTGTTAAAAATCTGAATTCTTCTAGATTTCCTGATCTTCTGGACGACGCGCACTGACACTACCATCGATTCCGGATAGTCT
+
/8839@B?CCEBCBBCBBDECCCCDBBBCAA=@@@?6?@44.599:A;:9;@BBB?C?AAAB?B?BCBB@@@>@9>;;;;,<@9000@?8=;>>8<<<7<B=AAABBBACCDCCCBB@BCC@C@CCCB@@9979@BB@DCCCCBBADCCBBBBBC?CDD@CB?B@CCBCBBBCC=@@BGE9A=@=A@?A@2@CA@B<BCCDCCBBBB?BBBB1CCCCC@C@AA>ABBB?@@<@?BBCCCC?BBC?CC999BBBBBBBBBBBCCCC@BBBBCC@C?B?BCCCBBB
@ATNG8:02457:07309
GATGGTAGTATATCGCGTCGCTATCCAGAAGATCAGGAACTCTAGAAGAATTCAGATTTTTAACACGAGAGTAAACGTAAAAAGAAGGTTTACAAGACTCACGTTAACAATATTGCAGCAGTACGCACACAATCGAAGCGCAGTAAGGATGGCTAGTGTAACTAGCAAGAATACCACGAAAAGCAAGAAAAAGAAGTACGCTATTAACTATTAACGTACCTGTCTCTTCCGAAACGAATGAGTACTATAGACTATCTGAGACTACCATCGATTCCGGATAGTCT
+
34<=8>BBAABCB@@@>@@>>@CB<8<55.5=<45506./<<///<8::69456666A?A+>:?;;;;:>>9991339::::*9999.99,5;<8;A<AAA@BB?B@BBACCD?BBABBBCCECAA@BBCC?BBCB:;<BBCCCC?B?B;;7;BAABCCG?AAAABC?CC@B>?9=>0000)000)00000(0@<@AAAAAAAA<><>>@@<@<??A@@=@BCBDBB?B@CCC?BAA>???ABBCBBBBBBB>>BDCCABABFBA?B999AB=A>BAEBBC???
@ATNG8:02483:07298
GATGGTAGCGCATATCAGCGCAGCCCAGAAGATCAGGAACTCTAGAAGAATTCAGATTTTTAACACGAGAGTAAACGTAAAAAGAAGGTTTTACAAGACTCACGTTAACAATATTGCAGCAGTACGCACACAATCGAAGCGCAGTAAGGATGGCTAGTGTAACTAGCAAGAATACCACGAAGCAAGAAAAAAGAAGTACGCTATTAACTATTAACGTACCTGTCTCTTCCGAAACGAATGAGTACTGCGTCTCACTCTCGCCTAATCGATTCCGGATAGTCT
+
675<178ACCCBBB;9:B;9999==0=95.5:<955.549:<<<==7;;9>033:44444$55::=<<6655995;>?@@@@+694549990;@@=@BBAABBCB>A7;;<@@A6;;?@AA@@@@ABBB;;;=AA@A<@@AAA@@@=A?FAA?ACCBBBBB@CECBBB?BB>AAC<??:937888;;;;<<%;9;;?8>=<BBB?B@BCB>:>5:;BBBAGDBBBCC@A000@5>00+000>=;;?:?=CCC=BBCCCCCD?BB@CBBBD@D@C@AAA???@
@ATNG8:02488:07298
GTGGTAGTGTGTCTCTGAGAGTAGTACTCATTCGTTTCGGAAGAGACAGGTACGTTAATAGTTAATAGCGTACTTCTTTTTCTTGCTTTCGTGGTATTCTTGCTAGTTACACTAGCCATCCTTACTGCGCTTCGATTGTGTGCGTACTGCTGCAATATTGTTAACGTGAGTCTTGTAAAACCTTCTTTTTTACGTTTACTCTCGTGTTAAAAATCTGAATTCTTCTAGAGTTCCTGATCTTCTGGATAGCGACGCGATATACTACCATCGATTCCGGATAGTCT
+
::A@A@ACCDCCCBBBCCCDEEBBBCCFCBB@BBBB<AB?B?BBCBBBC?BDDDD?E>BBCD@D=CCCCBBCBCACCCCC1DD?BBCD>DE997:A@;AC;;:CCCC@CCCEDDDD@CDD?B?CCCCBAAB@BBCC?AACCCCCBBCCCCCBBC?B??<@A=B?@AACCCCBB?BCCCC;C=B=::9999%:CECD=BBCFDCCCCF@CCCC5BDCCD@BABD@DCBBDBB@B@BAAB@A>@BD@CCBECCCBBB@A@CDDBABB?BA@@AC@C@C?BBBB@@@
@ATNG8:02460:07378
GATGGTAGTATATCGCGTCGCTATCCAGAAGATCAGGAACTCTAGAAGAATTCAGATTTTTAACACGAGAGTAAACGTAAAAAGAAGGTTTTACAAGACTCACGTTAACAATATTGCAGCAGTACGCACACAATCGAAGCGCAGTAAGGATGGCTAGTGTAACTAGCAAGAATACCACGAAAAGCAAGAAAAAAGAAGTACGCTATTAACTATTAACGTACCTGTCTCTTCCGAAACGAATGAGTACTATAGACTATCTGAGACTACCATCGATTCCGGATAGTCT
+
//::6:C@@BB<96=B;;@CCCF;;7:A@;?B@9:64946BB6:6?8;=5=:9:944==='<7>?:==<A>=>?9:8;@???09;45.999*9@@?ABABCDCCB@C@CC?BBC?BBAABDECBBBCCCC??<?A@@<??A@???B=A=A::8;BBCBCCC?ABBBBC@>@<?BA8<:0/0/(///)0/////%/=7A858>A@8738:<;??<@<??A??<?A???CC?C@BDC>B9949?@@@ACCBBBD@@@??BBB???AA@@>@>??AB?B?D<AABA999
@ATNG8:02489:07354
GATGGTAGCAGACGTGACAGAGCGCCAGAAGATCAGGAACTCTAGAAGAATTCAGATTTTTAACACGAGAGTAAACGTAAAAAGAAGGTTTACAAGACTCACGTTAACAATATTGCAGCAGTACGCACACAATCGAAGCGCAGTAAGGATGGCTAGTGTAACTAGCAAGAATACCACGAAAGCAAGAAAAAAGAAGTACGCTATTAACTATTAACGTACCTGTCTCTTCCGAAACGAATGAGTACCTCTCAAACGCTCGTCCTACCATCGATTCCGGATAGTCT
+
--56067;;===6555=<::;9555.55;7=<<///6<7:;;55544986:688877888)86888:::889992///9999)773:.55)5:;7<>><;;;650489949<::>:>:<;@;<@>>>=CCB??;9:44888:933-5.4::5<<;<<<A>9=<:9;<8;;6;?;6;9998.7771333333#398;>=;A;<6515;?=AA<@;?=@@@?BBACCBB>A>@?A9?7717377;;B>B@A88948@@B>>AA6757175228<.5.5:;<<=99<
@ATNG8:02454:07404
GATGGTAGTAGTACACTAGTCATACCAGAAGATCAGGAACTCTAGAAGAATTCAGATTTTTAACACGAGAGTAAACGTAAAAAGAAGGTTTTACAAGACTCACGTTAACAATATTGCAGCAGTACGCACACAATCGAAGCGCAGTAAGGATGGCTAGTGTAACTAGCAAGAATACCACGAAAGCAAGAAAAAGAAGTACGCTATTAACTATTAACGTACCTGTCTCTTCCGAAACGAATGAGTACGTGTGACCGTACGTGAGCTACCATCGATTCCTGATAGTCT
+
:=<>?CBBBABBCCCCCDGCCBAAA?BDD?BCCC999:?CCCBCDC@CC?B@ADA:::::*;>BB@@@CCBBDE>B?@@===,=@;A5;;;.<DD@CBBBCDD@?<@?@@>@CC?CBAABCCCCBCCCCDBB?BBBA?@>>>?@?>:@@CAA?ABAABCCC?DCCCAA?BB????>??:::,7;;88:=<=.<A>?;;;ACBBA<B:=>BB7;5;;?=>9>?AABBB?D@ABA<A::5:BABBBBBAAA@BB?BBBBCCBBBBB??<?===AA<A<@@AAAB===
@ATNG8:02462:07401
GATGGTAGTCTCAGATAGTCTATAGTACTCATTCGTTTCGGAAGAGACAGGTACGTTAATAGTTAATAGCGTACTTCTTTTTCTTGCTTTCGTGGTATTCTTGCTAGTTACACTAGCCATCCTTACTGCGCTTCGATTGTGTGCGTACTGCTGCAATATTGTTAACGTGAGTCTTGTAAAACCTTCTTTTTACGTTTACTCTCGTGTTAAAAATCTGAATTCTTCTAGAGTTCCTGATCTTCTGGGTCTCTCTCTCACGCACTACCATCGATTCCGGATAGTCT
+
//::3;@@@CBCCBBCEBCBBCCCGCFCCCB@=@BDB=CC@C?B@BICFDACCCBC@E@@?;:4;=AABB@CCA@>:;;;;);B:@>BB:@<;@7@;C=BC;;;ABCCACCBEDDBB?BCC@C?CCCCBB??>?CCC?BBBBBBBBBCCBCBBBB>AAC@BB>A?ABCCBBBCC@D;;;;.;5;=;;:;;*;CCCE>BBFBBBDHDD?BBBB2A@@AC@DACC@CBBC@@@@B?BBBCCC@BBCC>CCCCBA@BCCCBBB@@@@@?BBBCBA>A?C@CCBBBA@
@ATNG8:02486:07404
ATGGTAGGACGAGCGTCTGAGAGGTACTCATTCGTTTGGAAGAGACAGGTACGTTAATAGTTAATAGCGTACTTCTTTTTCTTGCTTTCGTTGTATTCTTGCTAGTTACACTAGCCATCCTTACTGCGCTTCGATTGTGTGCGTACTGCTGCAATATTGTTAACGTGAGTCTTGTAAAACCTTCTTTTTACGTTTACTCTCGTGTTAAAAATCTGAATTCTTCTAGAGTTCCTGATCTTCTGGGCAGACTTCACACACGCCTACCATCGATTCCGGATAGTCT
+
///)//4.444443445<<<<=>:>=BBCBB=B@@@;@@C@BBCCCCC@CCCCCAC@CCCC?B>BEDCCCCBB=;:::9*:C=BBBB>BCC@CCBB?BC>@@DDDD?DDDCDDCC?BBB?B@DCCCB@??<@@@@?BBBBCCCBCBBCCBBCB@CBB?BB?B?AABDDFC9979@@@A8?9?;::9::*:BBBD>BBECCCGAA@@CCCD5CCECEAB?BD?BBCCCAA?A@BBBCCC>??CD>CCCABB?CBBAAAABB@DCC?B998CE>A=??CBCB???
@ATNG8:02466:07470
GATGGTAGCGCATATCAGCGCAGCCCAGCAAGAATCAGGAACTCTAGAAGAATTCAGATTTTTAACACGAGAGTAAACGTAAAAGAAGGTTTTACAAGACTCACGTTAACAATATTGCTGCAGTACGCACACAATCGAAGCGCAGTAAGGATGGCTAGTGTAACTAGCAAGAATACCACGAAAGCAATAAAAAGAGTACGCTATTAACTATTAACGTACCTGTCTCTTCCGAAAACGAATGAGTACGTGTGCGACGTGTCTCCTACCATCGATTCCGGATAGTCT
+
//77)////<=B>=@<?BBCBAA@=1=0//2//)/:::)626>==>==:<<7;233499999(94;>?666?@@JI=B@;;;;.4><?2;::4:DEAD>CCBCCBCAEA@@>@AA?ACBCBBBCBCBBBACBC?BB?=<?CAAA@<<9><@??;?BBBBBBB?BCBBBB?@A;@AA=AA67817;;778878$825=:;@A?==:>>A???<@=@:::?:?>>>@>=7<78888(6<><BBBBB==<??@???AAABA>>AB<@>>;>===>@;><B?B@AA>>=
@ATNG8:02470:07470
GATGGTAGCTATACGTATATCTATGTACTCATTCGTTTCGGAAGAGACAGGTACGTTAATAGTTAATAGCGTACTTCTTTTTCTTGCTTTCGTGGTATTCTTGCTAGTTACACTAGCCATCCTTACTGCGCTTCGATTGTGTGCGTACTGCTGCAATATTGTTAACGTGAGTCTTGTAAAACCTTCTTTTTACGTTTACTCTCGTGTTAAAAATCTGAATTCTTCTAGAGTTCCTGATCTTCTGGGTCTCTCTCTCACGCACTACCATGATTCCGGATAGTCCT
+
////)///0<CDD@@@B=CCCCCBB:65@A::4;BCB<BC>B?A@@BCBC?BBAAB=B?CBBB>A>AAA@>==<A>?>@=>,<718@AA<ACCB=??C?@@=?BBBBB?BBABBBBB@BAA:=:=@>;<966/7<<<8>@@?=>>@@@@@@>>>><::;<@A<@;@EBB;;;@@;>====2=7<788888(8=>>A9A?>>DD@@@B8====+=>?==:==AA<AAABBBB;@<@@@@@@<AAAA9@@??;;;>>AAABBB>>>@:>=>BB=A<=5:9///613
@ATNG8:02490:07474
GATGGTAGAGAGAGCTCTCTCATCGTACTCATTCGTTTCGGAAGAGACAGGTACGTTAATAGTTAATAGCGTACTTCTTTTTCTTGCTTTCGTGGTATTTCTTGCCTTAGTTACACTAGCCATCCTTACTGCGCTTCGATTGTGTGCGTACTGCTGCAATATTGTTAACGTGAGTCTTGTAAAACTTTCTTTTTACGTTTACTCTCGTGTTAAAAATCTTGAATTCTTACTAGAGTTCCTGATCTTCTGGTGTCTGATCTGTATCACTACCATCGATTCCGGATAGTCT
+
39:::?;=@@;;444455=><<<>ABAA@@@D?CBCC?CI@B?AA;;;;<.455547;3555:7<5:>??BA?8<589:::$376;799/3:9;4=98807;178/7,333,3=>>==??;6768=8=@?==<<>5=@==7;>::88877;=CA99550/./6;=6<6==;;:@@AA:=>BBB5AAB:@====,9:==;///@=<<77--*,699',,-*/6484;@///;7558;;F;;9;@??7=>A<>>>;;;??@A>>>@>>>>>><@@@BBB=A<><>@@@?@?
@ATNG8:02476:07506
GATGGTAGTGTGTCTCTGAGAGTAGTACTCATTCGTTTCGGAAGAGACAGGTACGTTAATAGTTAATAGCGTACTTCTTTTTCTTGCTTTCGTGGTATTCTTGCTAGTTACACTAGCCATCCTTACTGCGCTTCGATTGTGTGCGTACTGCTGCAATATTGTTAACGTGAGTCTTGTAAAACCTTCTTTTTACGTTTACTCTCGTGTTAAAAATCTGAATTCTTCTAGAGTTCCTGATCTTCTGGTCTACTACACTGTACTCTACCATCGATTCCGGATAGTCT
+
////)//77444444559;;=666<<<@><//)////(/46<9<<<@CBB=99:9>4>.55;;599;;;@@@@AB>;;;;;*9;7=:;;4556<166>9>D8999?>?>@@@9959939<<5:3=@=9:599.94995;=995559<::;>>>CC?CBB@C@:>;000==>=>@;@::::*:9?=99999(99;;>4;;=<<9:///39999'7-///)/39:5//6==<<7<7::9<<<055<155555;::<<>>??@@A@@?=?;::::2::?>>@@;;;@
@ATNG8:02442:07548
GATGGTAGTATATCGCGTCGCTATCCAGAAGATCAGGAACTCTAGAAGAATTCAGATTTTTAACACGAGAGTAAACGTAAAAAGAAGGTTTTACAAGACTCACGTTAACAATATTGCAGCAGTACGCACACAATCGAAGCGCAGTAAGGATGGCTAGTGTAACTAGCAAGAATACCACGAAAGCAAGAAAAAGAAGTACGCTATTAACTATTAACGTACCTGTCTCTTCCGAAACGAATGAGTACTGTATCTATGTGTGCCTACCATCGATTCCGGATAGTCT
+
6977)//:8:566=<==<<<=><<<96558;:9:;;594;><;;;<1558=7;4444444$4.443;;;;;99:1///////$/;294;>>1;;>96665:::55.4844055<5:::;@@@BA@AB@@@CC@CCCC?BAAA:::A>B?AAB@CBFDAA@B799?==?;?A?A;848333=6<<<432222$2:4:;;77:8./(.(.//.(/(.:?>>;?8586;;)/(/9929;;8;=787??@@@989<@=A<=7;>=B>@<>>>;<9:@.505?==797
@ATNG8:02446:07556
GATGGTAGCACGAGTCACTCATATCCAGAAGATCAGGAACTCTAAGAAGAATTCAGATTTTTAACACGAAGAGTAAACGTAAAAAGAAGGTTTTACAAGATTCACGTTAACAATATTGCAGCAGTACGCACACAATCGAAGCGCAGTAAGGATGGCTAGTGTAACTAGCAAGAATACCACGAAAGCAAGAAAAAGAAGTACGCTATTAACTATTAACGTACCTGTCTCTTCCGAAACGAATGAGTACTGCGTCTCACTCTCGCCTACCATCGATTCCGGATAGTCT
+
,,56066<8444444455<555:;;7;;>:4/////)/5555//,/:69606(/////:::$/)/////)/676;;2/344444$59254==>0@AB?CBB?@@@DE@C@CE@BBC?BBCBBBCCDECCCCCBB?BBBB?AACBBBBB?A@C;;8;B@???BB?ABBBBB@CB?BCC>BB@@@:==<998889(8?;AA@A@@@==:=8=>@@9=9==A??<?CBBCBB?B?BAC;A::4:@AABBBAAAA::::;AAAC9:89>?<6<///69)/)/3;;;>777
@ATNG8:02465:07560
GATGGTAGCACACGAGATCTCATCGTACTCATTCGTTTCGGAATGAGACAGGTACGTTAATAGTTAATAGCGTACTTCTTTTTCTTGCTTTTCGTGGTATTCTTGCTAGTTACACTAGCCATCCTTACTGCGCTTCGATTGTGTGCGTACTGCTGCAATATTGTTAACGTGAGTCTTGTAAAACCTTCTTTTTACGTTTACTCTCGTGTTAAAAATCTTGAATTCTTACTAGAGTTCCTGATCTTCTGGGCAGACTCTGCACACGCCTACCATCGATTCCGGATAGTCT
+
39:<7<<?>=<7///9779;9;;;<<;;;?>A4;0..*--(-(----66<?<?>;::5:7<;<>8<7;;<<<<:9;487333$38173333&3;33-4:>4>DAA???@@497:?@?@A><>?;C;A@@662<<;AAAA;@@>?888:8:A>;;=77255/6;;*/*/88;==>AA597867'619188877)9;?AA8==@AAAA@883/<<<*9//*/9274;=-//9988<<;?:>>A>>@:>>AA:A888;;;;:;??A@@@;>>?=A::;==16179=@<;;AA
@ATNG8:02468:07566
GTTGGTAGTGTCAGTGCGCGTCGTCCAGAAGATCAGGAACTCTAGAAGAATTCAGATTTTTAACACGAGAGTAAACGTAAAAGAAGGTTTTACAAGACTCACGTTAACAATATTGCAGCAGTACGCACACAATCGAAGCGCAGTAAGGATGGCTATTGTAACTAGCAAGAATACCACGAAAGCAAGAAAAAGAAGTACGCTATTACTATTAACGTACCTGTCTCTTCCGATACGAATGAGTACGAGAGAGCACACGTGTCTACCATCGATTCCGGATAGTCT
+
9=8C?BBBCCCCBBBBCCCBBBCCC@CBD@DCCCBA>A?BBCDCCC?CC>A=>@>77778)9>ACBABCCCCBB;AA;;;;.;B>C5;;;.;CC@CCGCCBCCCAC@CB?ACB@BCBBCCCCCCCCBAABD@DDBB?BBBBBBBB?B@CBB?BCBD?AAA?ABBBBC?CC?>>><@@BBB>BA@<@=<<</=@<@:::AAA@@<@>==@6:29ABAB?BBCCBBB?B?CCCCBAB?BCAAABBBBBAB<==AA>=BBBBBCBB>A>??BB@C?C@CB>>999
@ATNG8:02473:07542
ATGGTAGTGTGTCTCTGAGAGTAGTACTCATTCGTTTCGGAAGGGACAGGTACGTTAATAGTTAATAGCGTACTTCTTTTTCTTGCTTTCGTGGTATTCTTGCTAGTTACACTAGCCATCCTTACTGCGCTTCGATTGTGTGCGTACTGCTGCAATATTGTTAACGTGAGTCTTGTAAAACCTTCTTTTTACGTTTACTCTCGTGTTAAAAATCTGAATTCTTCTAGAGTTCCTGATCTTCTGGAGATACACATGATACTCTACCATCGATTCCGGATAGTCT
+
39:5::<<C:>////////:<;::B@?@A;;4;=<=:?@=A=AA<BBBB@CDDCC?C?CCCC?C>BBCCCCBEB?CCEFF1@@<@;;;6;BBCFCHGABB?ABBD@A?ACCCBAAA>BCC>B>BBBCB@@C>BBBB?BBB@B@B>AACBBB>>>:>>>;AA;A:@===@@@AA7>@AAA3>;><>>>>>.;=///(/66///=;<=5:;:;+;?@@B<@<??;??===??;>:>>@?@@7:;@=;<;AAA@>>>C?@?@A>@??9??>@<<9<9=9=@@@@>?
@ATNG8:02473:07549
GATGGTAGCTATACGTATATCTATGTACTCATTCGTTTCGGAAGAGACAGGTACGTTAATAGTTAATAGCGTACTTCTTTTTCTTGCTTTCGTGGTATTCTTGCTAGTTACACTAGCCATCCTTACTGCGCTTCGATTGTGTGCGTACTGCTGCAATATTGTTAACGTGAGTCTTGTAAAACCTTCTTTTTACGTTTACTCTCGTGTTAAAAATCTGAATTCTTCTAGAGTTCCTGATCTTCTGGTCTACTACACTTGTACTCTACCATGATTCCGGATAGTCT
+
39<<<@BEB@<==666===BCHFCCBA>>B;;7;CEE?AA?A<;:9@=@@8<=;:@:>8@><@9<?CCAA@@937-33333$333877818>=B@AA@>?@<>@BBBB@BBBBAAAA@EAA;@<>>>@??;;7;@@F=A???AAA@@@AA@@@@A=?>?=@@<@=???===?>>188===/=5;7;ADGH/?>888-7<;;=:;:=<36666'5///95;5??:>><888>:>;@?>;88-//;5855:A><<6//*/637;///@9777==8=5;5;?=====
@ATNG8:02489:07602
ATGGTAGACATATCGTACTCTCTGTACTCATTCGTTTCGGAAGAGACAGGTACGTTAATAGTTAATAGCGTACTCCTTTTTCTTGCTTCGTTGGTATTCTTGCTAGTTACACTAGCCATCCTTACTGCGCTTCGATTGTGTGCGTACTGCTGCAATATTGTTAACGTGAGTCTTGTAAAACCTTCTTTTTACGTTTAACTCTCGTGTTAAAATCTGAATTCTTACTAGAGTTCCTCGATCTTCTGGGCTGCGCTGATATGCGCTACCATCGATTCCGGATAGTCT
+
3885:<ABCCBBBCCABABDC>>@@@?==<<9;;;>4<<5:5:;::;<<9==<;?8;8;<<<=A?C@@;696///06666'690;79/73/06(///(//(/=98>@=A>>;>@A@=A@@<A;>>;;;9==8>===;>><>>>>@>>>?>=<<=89978=>;>=@@@A>>>>>9=7888(78=:8////(/<<<<)/(/88::9=::59::.:>@>=:<;@A:=>===@==9=9///====49222),,(((*,,8885779:9994999;7;:>:=:>@@@AAA
@ATNG8:02494:07043
GATGGTAGTAGTACACTAGTCATACCAGAAGATCAGGAACTCTAGAAGAATTCAGATTTTTAACACGAGAGTAAACGTAAAAAGTAGGTTTTACAAGACTCACGTTAACAATATTGCAGCAGTACGCACACAATCGAAGCGCAGTAAGGATGGCTAGTGTAACTAGCAAGAATACCACGAAAGCAAGAAAAAGAAGTACGCTATTAACTATTAACGTACCTGTCTCTTCCAAACGAATGAGTACTGTATCTATGTGTGCGCTACCATCGTTCCTTCTGAGTCT
+
BBBC?BBBBBCCDBCBCCCCCCBBA?CCD?CCCC@@?A@CCCCCCC?BA?B?BCCCCCAB2C?CAAABCCBBBD>B?@@BAB1BBCB=AAA9ABEACCCBCCBCB@C?CB@CCB?BBBBCCBEBBBCDCCBB?BBBB?>>>@BAAC>B?B?@>@BBCCCCC?CCBBBD@BB<999399AAA988838AABB.;;=A888BEE>=9>>????<@<@@BBBABBBACCC?B?BC=CCC?999CCCCCCACCCBBB@@??:;;@@@B;????@=E<?7;;:>><??
@ATNG8:02496:07042
GATGGTAGTAGTACACTAGTCATACCAGAAGATCAGGAACTCTAGAAGAATTCAGATTTTTAACACGAGAGTAAACGTAAAAAGAAGGTTTTACAAGACTCACGTTAACAATATTGCAGCAGTACGCACACAATCGAAGCGCAGTAAGGATGGCTAGTGTAACTAGCAAGAATACCACGAAAGCAAGAAAAAGAAGTACGCTATTAACTATTAACGTACCTGTCTCTTCCGAAACGAATGAGTACGTGTGACGTACGTGAGCTACATCGATTCCGGATAGTCT
+
;;@?@ADBAABCCCCBBBCCCDDBB?CBC?B@CC998;:<;EKBBB@BC@C@CBB@@@@@1??CCBABCCC??>7>>@@DDE5@@9@5<;;-;CB>BAA@BBCCC@C@AA?BBB?BCBABBBCDDCDDAAAB?CDDD;>>BBA@AB=@=A9:7;CABBCCC?CCCBBB?BC@>>?>ABAEG@888=@A@@@/@A=C;<;>>?>?;?;>>BB:=9<?@@@>?BCECCC?C?BBB=CCD@AAACCCBBA=;<?BBBBAAACBBBCCCBBBC??;?=B?BBBB999
@ATNG8:02503:07059
GATGGTAGGTGCACATGAGTGTATCCAGAAGATCAGGAACTCTAGAAGAATTCAGATTTTTAACACGAGAGTAAACGTAAAAAGAAGGTTTTACAAGACTCACGTTAACAATATTGCAGCAGTACGCACACAATCGAAGCGCAGTAAGGATGGCTAGTGTAACTAGCAAGAATACCACGAAAGCAAGAAAATGAAGTACGCTATTAACTATTAACGTACCCGTCTCTTCCGAAACGAATGATACTATGTAGAGCTCTATACTAATCGATTCCGGATAGTCT
+
9;5>9=DD>BCB====BBBA@CCCC?BBB<<;;@;;4::??AAA?@>@B@C>AB?@AFDD5A@BGGGCCEBBBH?ECCCCCC5BA=?4::;.;@B@;;:@>AABB@C@CC@>??>AABBCBBBBC;;;CBCE@BBA@>ACBBBBBA=A?BAA>BCAAAABC?B;::AB>AB?:::?@>:::,9;;5;;<;-<<B>>?B??8<<C?C?AACC?B@A@@AA@0;<;;AB@C@DCC>CAA>AAACCCCC?>@BBBBAABCB??@BB=AB?@??B?C?B9:9AA9
@ATNG8:02502:07093
GATGGTAGCATCATGCATATCTCACCAGAAGATCAGGAACTCTAGAAGAATTCAGATTTTTAACACGAGAGTAAACGTAAAAAGAAGGTTTTACAAGACTCACGTTAACAATATTGCAGCAGTACGCACACAATCGAAGCGCAGTAAGGATGGCTAGTGTAACTAGCAAGAATACCACGAAAGCAAGAAAAAGAAGTACGCTATTAACTATTAACGTACCTGTCTCTTCCGAAACGAATGAGTACCTCTCAGACGCTCGTCCTACCATCGATTCCGGATAGTCT
+
:@EL@BBBBBBCCB==CCCCBBBCD@CCD?CBBB?@>@@CCD???C?BB?C@BBBBBBBB1B@BBBBBBBBBA@9??;;;;;';?<C5999&9@>=>CCCCCECC@C@BC>ABB?BCAABBBBCCCCCBBBB?CBAA<@@BB@@?B>CACBB?BBBCCDBB>BBBBAB?BC?BAB>AABBB8???;98776(8=:=988BAAAA<A;?@AA<@<@>A@A>ACCCBBB?C@CBC>BBB?BBBBBBB?>><CC@AA=>>AA??<?@?;@677?B<A<A<AA@@@AA
@ATNG8:02519:07094
GATGGTAGTGTCAGTGCGCGTCGTCCAGAAGATCAGGAACTCTAGAAGAATTCAGATTTTTAACACAGAGAGTAAACGTAAAAAGAAGGTTTTACAAGACTCACGTTAACAATATTGCAGCAGTACGCACACAATCGAAGCGCAGTAAGGATGGCTAGTGTAACTAGCAAGAATACCACGAAAGCAAGAAAAAGAAGTACGCTATTAACTATTAACGTACCTGTCTCTTCCGAAACGAATGAGTACTGTATCTATGTGTGCGCTAACCATCGATTCCGGATAGTCT
+
:@?@=@:@A@A@<;;>=@;;===@@8<AA<AB;;;B=A=@AB;;9>:=;9=:;;773333$/388///666988818::>===+33,3,333&3796;<::3....(.(..255625558>;;<@?CECCCCC@CBBB>@@BBAAAB?B@CAA>ABBBCCBC@CACCCC>AA?AAC=@@CAE;==<:88888(7<7<9;;C>>>@<?;>?==9=9=?BBB?BBCBCCB@C=@?C>A9959::ABBABBABBBABBB@A>>>>>>A:>;;;;>>><A:>8;;;AAAB
@ATNG8:02493:07154
GATGGTAGGCGAGAGTGAGACGCAGTACTCATTCGTTTCGGAAGAGACAGGTACGTTAATAGTTAATAGCGTACTTCTTTTTCTTGCTTTTCGTGGTATTCTTGCTAGTTACACTAGCCATCCTTACTGCGCTTCGATTGTGTGCGTACTGCTGCAATATTGTTAACGTGAGTCTTGTAAAACCTTCTTTTTACGTTTAACTCTCGTGTTTAAAAATCTGAATTCTACTAGAGTTCCTGATCTTCTGGTGTCTGATCTGTATCACTACCATCGATTCCGGATAGTCT
+
34<<8BBA?AA95555<9;;<;;;;<<@A@>?7@ADC:@@:?:444<:::7;><<?7;4555<8=9=BBB?888>6<==?=,=<:<7737&2;33.3::4?B?ABBCCB?BB???=>><@BB<?:>>>::779:>A??<?@@BAA>@>>=><:::95<99255.59==>A>9>==7;;BAA.=.6188:9;,;=666+-)-7---;@:>>9>BBB/A;;;B=A=>;;:@>?98939-//;;BB<@@?<;;;AAAAAA@@@@@A@A?>>:=??AAC=C:?:?AAAA=>
@ATNG8:02499:07173
GATGGTAGTGTGTCTCTGAGAGTAGTACTCATTCGTTTCGGAAGAGACAGGTACGTTAATAGTTAATAGCGTACTTCTTTTTCTTGCTTTCGTGGTATTCTTGCTAGTTACACTAGCCATCCTTACTGCGCTTCGATTTGTGCTTACTGCTGCAATATTGTTAACGTGAGTCTTGTAAAACCTTCTTTTTACGTTTACTCTCGTGTTAAAAATCTGAATTCTTCTAGAGTTCCTGATCTTCTGGTCTACTACACTGTACTCTACCATCGATTCCGGATAGTCT
+
//77)//:ACBBBB:69BB<@@:9;?:9:=??;?@AB>CE@D:;;CCCCGADCCECAEAFBBB?CACCCDB;;9BADDDCD1BB?AAAG>@?;:9:BC@CC?ABCCCG@CECCCDCB>BAA>A=AA;;;CCB@C@@@E<CABBB>BCBCHFCCFACCCAFGFI@CCBBAADBB?BBHFF7B=A=@ABBB2BBCBE?D;;:BABBBD?CCCC5CBBAB=@=@@@AAAAAAB=A=AAAABB>A@@=@@@BBGFDECBCCCECDC;;6;999>@<@=B?BBACBAB
@ATNG8:02504:07146
GATGGTAGGCGACATACATACGCGCCAGAAGATCAGGAACTCTAGAAGAATTCAGATTTTTAACACGAGAGTAAACGTAATAAGAAGGTTTTACAAGACTCACGTTAACAATATTGCAGCAGTACGCACACAATCGAAGCGCAGTAAGGATGGCTAGTGTAACTAGCAAGAATACCACGAAAGCAAGAAAAAGAAGTACGCTATTAACTATTAAACGTACCTGTCTCTTCCGAAACGAATGAGTACGATGAGAGAGCTCTCTCTACCATCGATTCCGGATAGTCT
+
9;4406;=8=>C?=<<DDICCBBBC?BA@<@95559255;:???>@:;84928;@99555$56;<@@C?@;;:@6@@@@;AC?BC;A5;;;*:>?;?;:6:?<BB>A>@@<@@G=ABKBAABDECECDA@AB@BCCC<;:AAAAA@;A;@;;6;@@ACDCC?BBBAAA?BB?BBB?B???A9>9608=>=>/<=8<888><=9;5:5;;>@:>>9>B<;:ACDBCAA@8@;>??;>@B@:;:BCBBCCCBABABBBAAA998;98/6;///556<494A7;9<;<
@ATNG8:02506:07155
GATGGTAGTGCGTGAGAGAGAGACCAGAAGATCAGGAACTCTAAGAAGAATTCAGATTTTTAACACGAGAAGTAACGTAAAAAGAAGGTTTTACAAGACTCACGTTAACAATATTGCAGCAGTACGCACACAATCGAAGCGCAGTAAGGATGGCTAGTGTAACTAGCAAGAATACCACGAAAGCAAGAAAAAAGAAGTTACGCTATTAACTATTAAACGTACCTAGTCTCTTCCGAAACGAATGAGTACGTGTGACGTACGTGAGATCGATTCCGGATAGTCT
+
9::<9=:;:=545559999>><0/)/7;4905444.4./88//)/94//)/1333;?AA=+82898/---(---(-5779::*<<7;.555&5:<7=665955//)/4//)/::3:;::;<;;?A?>=;94504>>@49/;6:///39)/5938<::::<<74443;;6;;1668*//88828883755555$58355,22557762726...055.59;55054489444894333(3794666------7/.////9;93333339:883838,3396668
@ATNG8:02506:07187
GATGGTAGTCTCAGATAGTCTATAGTTCTCATTCGTTTCGGAAGAGACAGGTACGTTAATAGTTAATAGCGTACTTCTTTTTCTTGCTTTCGTGGTATTCTTGCTAGTTACACTAGCCATCCTTACTGCGCTTCGATTGTGTGCGTACTGCTGCAATATTGTTAACGTGAGTCTTGTAAAACCTTCTTTTACGTTTACTCTCGTGTTAAAAATCTGAATTCTTCTAGAGTTCCTGATCTTCTGGGTCTCTCTCTCACGCACTACCATCGATTCCCGGATAGTCT
+
-887167?B?@;??;<<>;;;;;=9;155:<<8<=AF>BB:C<CDCCBBB@B@B:;2;29844.5095>;;;===9<<>>D1CC3889:,:8994955.5:.49:>B>7;@A<??9949@A<@>ADCACA;;6;@??6;;AC@@?;:9>>>>9;<8:??=;?9=69795;;;=B=;;;;;+>4>99999*5>9;A6;<CAA@AC=@;??>>,=999924.5>:>>995:>:><><?@9717;993;=9;::555::::<<5555=AB<B==28859?A@AA@?>
@ATNG8:02507:07172
GATGGTAGTCTCAGATAGTCTATAGTACTCATTCGTTCGGAAGAGACAGGTACGTTAATAGTTAATAGCGTACTTCTTTTTCTTGCTTTCGTGGTATTCTTGCTAGTTACACTAGCCATCCTTACTGCGCTTCGATTGTGTGCGTACTGCTGCAATATTGTTAACGTGAGTCTTGTAAAACCTTCTTTTTACGTTTACTCTCGTGTTAAAAATCTGAATTCTTCTAGAGTTCCTGATCTTCTGGGTCTCTCTCTCACGCACTACCATCGATTCCGGATAGTCT
+
/7:;;=AABCBCBCCCCBBAACBDFCBB@@;<6;AB?CD?A@BCCCCBB@BCC@?>??AA?@:@=AAA@BBBAA<;;;;:):B=AABE>BBCC@CBB>BC?@@@C@A?ACDDCBBC@BCD@B>CCDCCCBA>ABBA?BBCBCCBBBBBCAAAAA>@AA?AC?B@BBCDCCCDCBCCCCC<C?B=;;:::*:ABBI>BBECCBCBBB@CCDC5C@AAB>B>BD@BBBCCCC@C?AABCDE@BABB?BBCCBBBCBBAABBBBBBB@CCCCBB@D=@?@CBDAAA
@ATNG8:02540:07179
GATGGTAGCACACGAGATCTCATCGTACTCATTCGTTTCGGAATGAGACAGGTACGTTAATTAGTTAATAGCGTACTTCTTTTTCTTAGCTTTTCTGTGGTATTCTTGCTAGTTACACTAGCCATCCTTACTGCGCTTCGATTGTGTGCGTACTGCTGCAATATTGTTAACGTGAGTCTTGTAAAACCTTCTTTTTACGTTTACTCTCGTGTTAAAAATCTTGAATTCTTCTAGAGTTCCTGATCTTCTGGTGTCTGATCTGTATCACTACCATCGATTCCGGATAGTCT
+
//9:39;AA@?;;;;;=995559<<=<=<=BB9;9@@49927)////9///6:==::38.7-33:284:;<<=74487::;;;+=<*/-----&--/..(..2+29599:@;;5;<::::?>;>==9=;=77//.//6A=:94:?:;555>>>=>>@6663///59=7>7AAA==>B?>5:8888)89>488988(8<:::1:9::<=@?>A18898(6::4:;5;:??:????@>>;><>>>@@A;>>A<BB??@B@@>>>?@@>?A@>>:>>>CAA;A:?;?>>>@@@
@ATNG8:02541:07168
GATGGTAGGCGACATACATACGCGCCAGAAGATCAGGAACTCTAGAAGAATTCAGATTTTTAACACGAGAGTAAACGTAAAAAGAAGGTTTTACAAGACTCACGTTACAATATTGCAGCAGTACGCACACAATCGAAGCGCAGTAAGGATGGCTAGTGTAACTTGCAAGAATACCACGAAGCAAGAAAAAGAAGTACGCTATTAACTATTAACGTACCTGTCTCTTCCGAAACGAATGAGTACGATGAGAGAGCTCTCTCTACCATCGATTCCGGATAGTCT
+
///9698<055:====696;?:=<=8=9925>>9@@=@466:<;9968=6;6==596?C@1@;AAA00/:::88189=9<;;(//)/)///&0=:5:;::555883844-4;=4:884>CCBBBC9:6@BB>@>9:49940<800*/590405:99?;5504:5555.597:::5:=::78::533333$39498::::=;<7>44399,3,3399;.44555<<5:7333(333-39;>>;<///>>/0/:6;225955222+222222+2.5.5555569
@ATNG8:02496:07214
GATGGTAGAGAGACTGTAGCGCACCCAGAAGATCATGAACTCTAGAAGAATTCAGATTTTTAACACGAGAGTAAACGTAAAAAGAAGGTTTTACAAGACTCACGTTAACAATATTGCAGCAGTACGCACACAATCGAAGCGCAGTAAGGATGGCTAGTGTAACTAGCAAGAATACCACGAAAGCAAGAAAAAAGAAGTACGCTATTAACTATTAACGTACCTGTCTCTTCCGAAACGAATGAGTACTATGTAGAGCTCTATACTAATCGATTCCGGATAGTCT
+
BBBC@EBBACCCCDBBBCCCCDCDD=BCD?CCCCC9;;=@CCCGCCADI>A>ACDCCCCC1C?CBBBCCCCCCC>CA99999'9@;B2:::.;CF@GBBBCCDB@<@?CC@CBA<ABBBC@A@BBBCBBBCDAEDAB>ABA@AA??;B>BBB@BDDBBBCC@CCCCBB?BB>BBC;?>888*99829999:9%0>;>0/0@?D?@:>:=@@B7;8;@FBB@BCBBABB@C?BBC>CCC?CDCCBBBBBBBBBB@BBBBB??@DAA<AA@@@;@<@<AAAA=>>
@ATNG8:02492:07286
GATGGTAGCATCATGCATATCTCACCAGAAGATCAGGAACTCTAGAAGAATTCAGATTTTTAACACGAGAGTAAACGTAAAAAGAAGGTTTTACAAGACTCACGTTAACAATATTGCAGCAGTACGCACACAATCGAAGCGCAGTAAGGATGGCTAGTGTAACTAGCAAGAATACCACGAAAAGCAAGAAAAAAGAAGTACGCTATTAACTATTAACGTACCTGTCTCTTCCGAAACGAATGAGTACCTCTCAGACGCTCGTCCTACCATCGATTCCGGATAGTCT
+
;BCF?CCABBBCDCCDBBBCBBEDC@CBC?BBCC??=@?BBBBBBB?A@>A?AAB@@AAB2A?FBBAADDBBAA9BBCCCCC5@@8@5;;;.;CD@CCCCCCCCC?C?BB?BCC@BBB?@@BBCCCCBBBBD?CBAC?BBBBA@@B=B=BAA@CDACACCC?CCCBBB?>>8??=3::::::+::99=??>@@'9868///88=>A7:77<=>1819>DAB@CCBBBCE?A=???9?AB?BCDDK??=???BB@?BB@??@@@<@@A;@888?>:>;><?@A>>>?
@ATNG8:02495:07252
GATGGTAGCATCATGCATATCTCACCAGAAGATCAGGAACTCTAAGAAGAATTCAAGATTTTTAACATCGAGAGTAAACGTAAAAAGAAGGTTTACAAGACTCACGTTAACAATATTGCAGCAGTACGCACACAATCGAAGCGCAGTAAGGATGGCTAGTGTAACTAGCAAGAATACCACGAAAAGCAAGAAAAAAGAAGTACGCTATTAACTATTAACGTACCTGTCTCTTCCGAAACGAATGAGTACAGACGAGTACGATATGTCTACCATCGATTCCGGATAGTCT
+
3344.48:8;;;=966<B?666;;>4:;;054<4:45:599:00)/8397383//*/6;;;;+;1/938:7777333(3877777'7717,33(3783998856625.5755.55535559?==CBBBBCCBCC?CDDD>AABB???D?C@C;;9;BBAB;::?BA@AAA>A@=AA@9>>99::+99928:::::&6:6//./7895516;?:=>7;7;?BBB@BB@??9838<??A:??B=>>@00.8...-----7-//666//2922,27222:5:5:468/////
@ATNG8:02496:07280
ATGGTAGCTCTGCTCTGACTCTCGTACTCATTCGTTTCGGAAGAGACAGGTACGTTAATAGTTAATAGCGTACTTCTTTTTCTTGCTTTCGTGGTATTCTTGCTAGTTACACTAGCCATCCTTACTGCGCTTCGATTGTGTGCGTACTGCTGCAATATTGTTAACGTGAGTCTTGTAAAACCTTCTTTTTACGTTTACTCTCGTGTTAAAAATCTGAATTCTTCTAGAGTTCCTGATCTTCTGGATATGAGTGACTCGTGCTACCATCGATTCCGGATAGTCT
+
3::045A@@;;;;=@@:5555556555<=5545>>>8>>9=8;;;;;;<7@A@?B?C?B@?@;B>B@@@@A@9949@ABB3=C89:AB;@:;6.55>.557;:@B?;9<A@DD?;;7;BB<@?ACCB@AAC?CCDD?BBCBCBBBCCCBBAAAC@DBA?9979>AACCCCDCI?@ADFL;CAC@BBBBB2BDCCJ?HDDCCBB@@@?BAAA0@@@@A?B?BD@BBCCAAA>A?ABABBC=A?C>BBCCCCCBBCCBBB@@@CAA?ABCC@@=A=@=@EDECCC
@ATNG8:02502:07242
GATGGTAGGCGTGTGAGAGTCTGCCCAGAAGATCAGGAACTCTAGAAGAATTCAGATTTTTAACACGAGAGTAAACGTAAAAAGAAGGTTTTACAAGACTCACGTTAACAATATTGCAGCAGTACGCACACAATCGAAGCGCAGTAAGGATGGCTAGTGTAACTAGCAAGAATACCACGAAAGCAAGAAAAAGAAGTACGCTATTAACTATTAACGTACCTGTCTCTTCCGAAACGAATGAGTACGATGAGAGAGCTCTCTCTACCATCGATTCCGGATAGTCT
+
:;B@<A@K@BBB@;;ABBA@@>:99/6B>@BCB@A@<@>AABB;;;>@A<@=AA@@?AAA2B?BBB998B=<;;3<873333$33,3,333&37718::9<<>AA=F=DA=A==:=BAAA>::;??>>??>><???F<@??ADBAA<A=A5848=<==??C=A?>>CC@BB?BBB?@::;@7=8/)/////(//(/66;?B@;;7;<@===9=89=///59;;=B8837<?=?7;>>;888?<77>>;;;BBC888=====@@AA=A;;;AB;><><@;;;=;;
@ATNG8:02514:07282
GATGTCTCAGATAGTCTATAGTACTCATTCGTTTCGGAAGAGACAGGTACGTTAATAGTTAATAGCGTACTTCTTTTTCTTGCTTTCGTGGTATTCTTGCTAGTTACACTAGCCATCCTTACTGCGCTTCGATTGTGTGCGTACTGCTGCAATATTGTTAACGTGAGTCTTGTAAAACCTTCTTTTTACGTTTACTCTCGTGTTAAAAATCTGAATTCTTCTAGAGTTCCTGATCTTCTGGCTCTCGTAGACAGATACTACCCATCGATTCCGGATAGTCT
+
<>BCBCCCCCBBCDDCCCCCCCBABB@@?AEEE>BA>A=@@@@ABB?BCA??=??BACB?B?CD@@@BBCB;AB===+=?;9655'28<>;AB@:@@000:>893;@@@@@@@;?>A;A;>?>>>;;;9><;<4::>>???@AA???????7;;A=>?:>=BB===>BBB7:;ABC;F<?;=====+;;:::1967//.55.5+5696(666550527505==9;//,/5999:9:-//;6<99:=;;;=>???===?@===6:9::67179=9>===///
@ATNG8:02515:07259
ATGGTAGCGCACACATAGATACAGTACTCATTCGTTTCGGAAGAGACAGGTACGTTAATAGTTAAATAGTCGTACTTCTTTTTCTTGTCTTTCTGTGGTATTCTTGCTAGTTACACTAGCCATCCTTACTGCGCTTCGATTGTGTGCGTACTGCTGCAATATTGTTAACGTGAGTCTTGTAAAACCTTCTTTTTACGTTTACTCTCGTGTTAAAAAATCTGAATTCTTCTAGAGTTCCTGATCTTCTGGACGACGCGCACTGACACTACCATCGATTCCGGATAGTCT
+
///)//88AABBBBBAA;<6@<>>CBBA;?B:9;:C;@@450555;<A?7;;5558=.4499./0)/////<<<=@8<9999'7:10---.(---6;)0/828=4888:>@=ACCBBCAA?BDH@D?CAAACCAA?ABAB=@@BBB;<;HDDDC@@>@9@00,0=?@=ACCH<<;CC>B;;;;.;5;5;;;;;*;DCFE<@@DAA@BB@A5;;;;;$;;<BA@@@>D@BBBCCBB@C@CBCCDB?BABACC:;;ABBBCA@@BBBBCBB?B@@ABB>B>B?BAABBAA
@ATNG8:02524:07245
GATGGTAGACATATCGTACTCTCTGTACTCATTCGTTTCGGAAGTAGAACAGGTACGTTAATAGTTAATAGCGTACTTCTTTTTCTTGCTTTCGTGGTATTCTTGCTAGTTACACTAGCCATCCTTACTGCGCTTCGATTGTGTGCGTACTGCTGCAATATTGTTAACGTGAGTCTTGTAAAACCTTCTTTTTACGTTTACTCTCGTGTTAAAAAATCTGAATTCTTTCTAGAGTTCCTGATCTTCTGGCGCGTATGTATGTCGCCTACCATCGATTCCGGATAGTCT
+
----(-6<@@?B;;;?BBCCDBBBA@@BBCBC?B;00,07)-(,,,,,(,25388:??=@1744=6=8=BBBB===A>BBEHD/><;?BBA:>=?=083;>AC;?AA><<:>BB===AA<???=B=>>>;;:;;<AAAA=BC?@@@@@AAA@@@>>><7659<>;><AAAB???AA7:;@??/?5;5;6<<<,;;666*//;;988=66//5666%6///;497?@@9??@@=@@6;176:@??<?@@<===>@>>>?ABBBB@@:99<7;666::7<7<7:77777@
@ATNG8:02541:07276
GATGGTAGCACACGAGATCTCATCGTACTCATTCGTTTTCGGAAGAGACAGGTACGTTAATAGTTAATAGCGTACTTCTTTTTCTTGCTTTTCGTGGTATTCTTGCTGTTACACTAGCCATCCTTACTGCGCTTCGATTTGTGTGCGTACTGCTGCAATATTGTTAACGTGAGTCTTGTAAAACCTTCTTTTTACGTTTTACTCTCGTGTTAAAAAATCTGAATTCTTCTAGAGTTCCTGATCTTCTGGGCAGCTCTGCACACGCCTACCATCGATTCCGGATAGTCT
+
3:44.5<>=?:9495999<<;;;<<<666@=<<A9;<<'5<8>6655<;;:5:<<::7:7:<:;5859;;;<::8:6?@@A@18>488===1====554>;00)/00/96;;=<<=B>;8:88;:9<<;88;A:>=888)8<888>>>>?@@@>>>A<???<>>;>=>>>>AAAA@<>::;;-;)/)/8:::*:<////)8=<:;;;:77-/////%////<6=6>>;===:;8=>D9==?>==8:9<<1<//-33--/;;@>>>8===8==?>>@7;7:<B>>>>@@
@ATNG8:02493:07323
GATGTAGAGAGACTGTAGCGCACCCAGAAGATCAGGAACTCTAGAAGAATTCAGATTTTTAACACGAGAGTAAACGTAAAAAGAAGGTTTTACAAGACTCACGTTAACAATATTGCAGCAGTACGCACACAATCGAAGCGCAGTAAGGATGGCTAGTGTAACTAGCAAGAATACCACGAAAGCAAGAAAAAAGAAGTACGCTATTAACTATTAACGTACCTGTCTCTTTCCGAAACGAATGAGTACCTCTCAGACGCTCGTCCTACCATCGATTCCGGATAGTCT
+
;;???@CCCCCCCBBBBBBCCCCC>CDD?CBBBAA?A?AACBBBA>AA?A?CC?77777(9@BBBCCBBBBCD>CCBBAAA2@B>B5;;<.;ED@CCCCCDCBB>A@DD?BBB>ABBABBBBCCCDDCCBB?BBBB@AA@@AAA@=A<B??=@CBBBCCA?ACAAA??CC@8888<<998+9::7::::;;'6<9;///=:>//,/668;=071;=A@@=??B?@999.9<@AB=BBB?BBCCCCB?AAA???AA@@?AAAA<A??:?>>>@@;@<A=AAAA===
@ATNG8:02500:07325
GATGGTAGTATATCGCGTCGCTATCCAGAAGATCAGGAACTCTAGAAGAATTCAGATTTTTAACACGAGAGTAAACGTAAAAAGAAGGTTTTACAAGACTCACGTTAACAATATTGCAGCAGTACGCACACAATCGAAGCGCAGTAAGGATGGCTAGTGTAACTAGCAAGAATACCACGAAAGCAAGAAAAAAGAAGTACGCTATTAACTATTAAACGTACCTGTCTCTTCCGAAAACGAATGAGTACTACTCTCAGAGACACACTAATCGATTCCGGATAGTCTA
+
5?;;9?C><<;=?@0//:<<<<==@<=<<:A@@A;;69=;99B???<@C;@=?@@@CFDD1B?A>:;A>::=>=3;84499:';925;::<0<BC@CFFCBB@@@6<7;B?CBB=??AABBCCCCBBBA;9:6:4<<889999;<<9@=@@?<?A@?@B??<?;;<77/381733,3788;6;;;4255566%551592526;=<:<:<;>B:@@9@8;;@<@>997771323333&337/7339::?774=<<::885579795523:77771529255.--6,*
@ATNG8:02511:07299
GATGGTAGTGATACAGATCAGACACCAGAAGATCAGGAACTCTAGAAGAATTCAGATTTTTAACACGAGAGTAAACGTAAAAAGAAGGTTTTACAAGACTCACGTTAACAATATTGCAGCAGTACGCACACAATCGAAGCGCAGTAAGGATGGCTAGTGTAACTAGCAAGAATACCACGAAAGCAAGAAAAAGAAGTACGCTATTAACTATTAACGTACCTGTCTCTTCCGAAACGAATGAGTACGATGAGAGAGCTCTCTCTACCATCGATTCCGGATAGTCT
+
;;==;@CCBB>=;<<CC@CCCDDDD@CCC;:;;::<=A;<;;555<6:<8==BBBBBBBB+B8B<<ACBBBCDB18466===):939.555&59949=;;;@<@D?C@BB@ABB@AABBBABACHEDCBBCEACCAA=@@==@:99;@;A@@<@?@>A=485555<;B>==;=B=7B:=:;29//)00000(/<7=788??@DD<A:@>>>3616>B@@=@@@@@@@=><???9?AA?>>>BAAABBBBBBB?;;;;;;=;;;?A;A;;;:::=7>;756<<<<
@ATNG8:02516:07327
GATGGTAGGACGAGCGTCTGAGAGGTACTCATTCGTTTCGGAAGAGACAGGTACGTTAATAGTTAATAGCGTACTTCTTTTTCTTGCTTTCGTGGTATTCTTGCTAGTTACACTAGCCATCCTTACTGCGCTTCGATTGTGTGCGTACTGCTGCAATATTGTTAACGTGAGTCTTGTTAAACCTTCTTTTTACGTTTACTCTCGTGTTAAAAAATCTGAATTCTTCTAGAGTTCCTGATCTTCTGGGTGCGCTACAGTCTCTCTACCATCGATTCCGGATAGTCT
+
5;>=?D??<@B<99ABCCBBBBBB?BBCBBBC@CCCD=CC?B?BBBBDCC@BCCCC@C?CBAA?E?DDBC@@@BA<99999'9@=ABDC>CCCC@C;;8;C?:9;DCDACDCBBBDD@CBB@B?BBBCBBBB@BCBB?CCCBBBBCCDCCC???B?DCC@??=?@BBCCBCBBB@BB?BD=B=@9::9:9*:AABE>CCCDCCCA@A5;;;;;%;??AA?@>AE@CDCDBCB@C@CDDCCC>BABD?CDDCCBBBBBBBBBBBBBB?BAAACC@C@B?BCCBAAA
@ATNG8:02522:07321
GATGGTAGCACGAGTCACTCATATCCAGAAGATCAGGAACTCTAGAAGAATTCAGATTTTTAACACGAGAGTAAACGTAAAAAGAAGGTTTTACAAGACTCACGTTAACAATATTGCAGCAGTACGCACACAATCGAAGCGCAGTAAGGATGGCTAGTGTAACTAGCAAGAATACCACGAAAAGCAAGAAAAAAGAAGTACGCTATTAACTATTAACGTACCTGTCTCTTCCGAAACGAATGAGTACGAGAGTCAGAGCAGAGATCGATTCCGGATAGTCT
+
FDBB?BBCCCCCBBBCBCCCBBBCC@CCB?DCCCAA=A@CCCCCCC?BB>B@CCCAAAAA0?=????????AAC>@>99999*9@;A4;;;.;BC?CBBBFCDCB?B@BC@CBB?ABBBCBBCCCDDDCCBC?CCBB@BAAABB@@<AAEBC?BCCCAAAC?CCCAAA@BB>888<>>BBAA6@9927::::='9;7;///=;AAD;?;>@BB;@<@BBBC?CEDBBBC?C?BBB>CBB?>>>DCCBBAAA@ABCC@A@>>88:A<=>?<@=A:>>AA>>>
@ATNG8:02527:07326
GATGGTAGATATATGCACGCTCTACCAGAAGATCAGGAACTCTAGAAGAATTCAGATTTTTAACACGAGAGTAAACGTAAAAAGAAGGTTTTACAAGACTCACGTTAACAATATTGCAGCAGTACGCACACAATCGAAGCGCAGTAAGGATGGCTAGTGTAACCAGCAAGAATACCACGAAAGCAAGAAAAAGAAGTACGCTATTAACTATTAACGTACCTGTCTCTTCCGAAACGATGAGTACTATAGACTATCTGAGACTACCATCGATTCCGGATAGTCT
+
//7717/44:@@>@;?ECBBBBC==:=>B?B@AA@@<@?CCB::9@;9839:?@<73777$76><B===BBBBC;@?99999$9425.555&5<>8666<=<<?C>?>?B=BCC?CBAAAACBBBBBA@@@A=ABAB>ABBAABAA>BAFDB@BBBCCDCD?B=??AA=??<?@A<@???A977757899:(9A=AAAAB@=@>4:49?99171388898;<==<;:484888/3373833333333;999:::??;B@?A=//,/:@>@A=A=>?AA@AA>>
@ATNG8:02530:07435
GATGGTAGAGTATCATGTGTATCTCCAGAAGATCAGGAAACTCTAGAAGAATTTCAGATTTTTTTAACACGAGAGTAAACGTAAAAAAGAAGGTTTTACAAGACTCACGTTAACAATATTGCAGCAGTACGCACACAATCGAAGCGCAGTAAGGATGGCTAGTGTAACTAGCAAGAATACCACGAAAGCAAGAAAAAGAAGTACGCTATTAACTATTAACGTACCTGTCTCTTCCGAAACGAATGAGTACGTGTGACGTACGTGAATCGATTCCGGATAGTCT
+
==@@=;>DBCCDB@@;;;BBB@ABB=@;;7;?A@;:499)44::8--(--(--(-88///////"58>>A??>CBCCD>CCCCCCCC*CC=A5;;:.;AA>CCCBCBA@>+0+00,0;;6;@CBDCCBCCCCCCCA@<@A@@=AABCCCCB<@=@996:BBBCCCB?BCDCBA=?>9???>@@@AA=@A?<99::9(9>;>AACBB>>?=A;>?@@:=:=DDBA?ACBBB;;::?@@@<A@?9?@@AAA???BBBCCCBCAAACC?D??@B?B@D>@@AAAAA
@ATNG8:02508:07460
GATGGTAGTGATACAGATCAGACACCAGAAGATCAGGAACTCTAGAAGAATTCAGATTTTTAACACGAGAGTAAACGTAAAAAGAAGGTTTTACAAGACTCACGTTAACAATATTGCAGCAGTACGCACACAATCGAAGCGCAGTAAGGATGGCTAGTGTAACTAGCAAGAATACCACGAAAGCAAGAAAAAGAAGTACGCTATTAACTATTAACGTACCTGTCTCTTCCGAAACGAATGAGTACGATGAGAGAGCTCTCTCTACCATCGATTCCGGATAGTCT
+
9;@>;=@DDBBBCCCCCCCCDDDCB?BDDACCDA@@?D?BCC<;9=9CC@B????=;778)86AB>@@:C@988*8<;;;;:$9<<;5:::*9BDACDCCDDECC@B@BB@BCC@CCBBBBBBDCBBBCCCC@CCCC>??BB???B>B?CDD@BACCCCBB>BBCAAA>CC?@@A999CED>BBB?BCCCC2CC?C:::C@@>>:>:>>=>7849AA@A?ACBCCBC>A>ACC>C??<?BBDCCCBBBCAAAD???@@@@667<A:@777<?8=;>=>>>?>>>
@ATNG8:02493:07528
GATGGTAGGCGTGTGAGAGTCTGCCCAGAAGATCAGGAACTCTAGAAGAATTCAGATTTTTAACACGAGAGTAAACGTAAAAGAAGGTTTTACAAGACTCACGTTAACAATATTGCAGCAGTACGCACACAATCGAAGACGCAGGTAAGGATGGCTAGTGTAACTAGCAAGAATACCACGAAGCAAGAAAAAGAAGTACGCTATTAACTATTAACGTACTGTCTCTTCCGAAACGAATGAGTAACGATGAGAGAGCTCTCTCTACCATCTGATTCCGGATAGTCT
+
5<=;=;44.4//9/0/;//4;;444)4<<5@@CCBB?A@>@>A::5555.58;@@=??=<'<3>>@980@?:::3:0//;80//(/3889.9;;6:8?=A@???>A?AA<@>A5:;7857>77758799;94;9894///88//(25+2+2236;;:???:=5==88//)//(/66068882777133337$55.5555558;828;86666;7//////66//6517/57:4///(/755//(/99//288897779985797717755222+2.5322222..
@ATNG8:02494:07587
ATGGTAGTGTCATATGAGAGTGTGTACTCATTCGTTTCGGAAGAGACAGGTACGTTAATAGTTAATAGCGTACTTCTTTTTCTTGCTTTCGTGGTATTCTTGCTAGTTACACTAGCCATCCTTACTGCGCTTCGATTGTGTGCGTACTGCTGCAATATTGTTAACGTGAGTCTTGTAAAACCTTCTTTTACGTTTACTCTCGTGTTAAAAATCTGAATTCTTCTAGAGTTCCTGATCTTCTGGACGACGCGCACTGACACTACCATCGATTCCGGATAGTCT
+
///)//--60////455::65/77////7/305===8==9B7?;;<<A@?BBBBB>B>CB<;5;5:A>=;<;<@;99999$9>99:C>7B?>=;@;?;@I?BCEDDCACCCDCBBB@BDD>B?BCCBBBAB>ABBB@EBBCCCCCCCBDCCCBB?CBC@??>@?BBBBBCDBB>B::::.;;@;;;;;.;ACDC?BBDEGEECCE@IEEE3BBBCCADACD@DCCBBBB@D?BACCCB?BACACC9::CCBBCBABAAACCBB?BCBCCD@D=@=@AAC@@@
@ATNG8:02526:07563
GATGGTAGAGAGAGCTCTCTCATCGTACTCATTCGTTTCGGAAGAGACAGGTACGTTAATAGTTAATAGCGTACTTCTTTTTCTTGCTTTCGTGGTATTCTTGCTAGTTACACTAGCCATCCTTACTGCGCTTCGATTGTGTGCGTACTGCTGCAATATTGTTAACGTGAGTCTTGTAAAACCTTCTTTTTACGTTTACTCTCGTGTTAAAATCTGAATTCTTCTAGAGTTCCTGATCTTCTGGATACACTCATGTGCACCTAATCGATTCCGGATAGTCT
+
::@A@AABABCCCCC?@ACCGGAC@CBBBCBB@ACCF>BB=B@DCCCCBB?BCCCC?C<??CC@C=ABBBABAAA>AACCC1AB?BBCB;BBBB=AAC?BB;==@BBB>@ABBBBAA;<<A;>;AAA>>><=:<>@@8;;;=>;;;A@@@A>>>@;???<@A=A9><@@@A=??=@@@@@6@<@<A==<<+77666(,,,,,,99-/(///&.899;484893999;;<<6<4::@@AA:==B=B@?>>>@@>?>?A@@>===:=AAAB;?<?<>>>A@@@
@ATNG8:02533:07607
GATGGTAGGTGCGAGCATGAGTGTATACCAGAAGATCAGGAACTCTAGAAGAATTTCAGATTTTTAACACGAGAGTAAACGTAAAAAGAAGGTTTTACAAGACTCACGTTAACAATATTGCAGCAGTACGCACACAATCGAAGCGCAGTAAGGATGGCTAGTGTAACTAGCAAGAATACCACGAAAGTAAGAAAAGAAGTACGCTATTAACTATTAACGTACCTGTCTCTTCCGAAACGAATGAGTACCTCTCAGACGCTCGTCCTACCATCGATTCCGGATAGTCT
+
//6:5///38////7///9555//9///497779:9:43-4388<<=<<=5949?,94844444$/3966-----888(-///777';<8=;@@A2=BB?@:99AAACEAE@BA>???<@BABBBDEDBBBCDC;;9;;;;@BBB@A@@C@C>A@@=ABCCDCAA=@>ABBB?AB>BB=8===BB9?8:44499*4;.45=<:=9965:79554.4.4995424==566>;C?CCD@DAA=@@@@@AA>ABB999A?>>B>>>>087/(//..55050538....76
@ATNG8:02541:07604
GATGGTAGCGCATATCAGCGCAGCCCAGAAGATCAGGAACTCTAGAAGAATTCAGATTTTTAACACGAGAGTAAACGTAAAAAGAAGGTTTTACAAGACTCACGTTAACAATATTGCAGCAGTACGCACACAATCGAAGCGCAGTAAGGATGGCTAGTGTAACTAGCAAGAATACCACGAAAGCAAGAAAAAGAAGTACGCTATTAACTATTAACGTACCTGTCTCTTCCGAAACGAATGTGTACTGCGTCTCACTCTCGCCTACCATCGATTCCGGATAGTCT
+
34::5<;9;CBA@@BCBBABBBBCC@CDCACBBCBB=@=@ACBCBB@BC?B?A@?::;;;*;?CJGCBBDDCCC=AC99999*;@>B5;;;6;EFGFCDCBBB????@BE@CAA?ADDBCAAACCCDBBBCC>@A??;@B@@BCBA?B>BBB>BEBBBCBB?BCCCCB=AA?BBD=@ACCC:AAA?BCDDD2AA>C>>=BBBA@=A?B>>B9>9>?CCC@CCA@@BA=A?@@@9@AC?BBBCCBBBBBCBBBC@@@C@@AC?CCDAC???BB?B@B@BCCB@??
@ATNG8:02542:07081
GATGGTAGCGCATATCAGCGCAGCCCAGAAGATCAGGAACTCTAGAAGAATTCAGATTTTTAACACGAGAGTAAACGTAAAAAGAAGGTTTTACAAGACTCACGTTAACAATATTGCAGCAGTACGCACACAATCGAAGCGCAGTAAGGATGGCTAGTGTAACTAGCAAGAATACCACGAAAGCAAGAAAAAGAAGTACGCTATTAACTATTAACGTACCTGTCTCTTCCGAAACGAATGAGTCTGCGTCTCACTCTCGCCTACCATCGATTCCGGATAGTCT
+
4<<<?B;9;BBFAABCGBBBBBBDG>CBB>666===0646>>=BAD?BB@C?AABBCCCC2B?CBEGECCCCDE>CA;;;;;*;B>D>BCC:CAA@EECCBCDCC?B@@@>ABB@BBBCCCBBDCBBBACCDACCCC?BBCAAA?@;B>A::9;CBBDCCC@CCEBBB?BB?BBB>??CFD@BAA=ACDCC3BB@B988B@@AD<@7;:BA3718AC@@?@C@@ABB@H@DCC=CCB@CBBBBBBCCAAAAA@@@ABBCB?CCC@C::;AC@E?C>BB@@000
@ATNG8:02546:07042
GATGGTAGTATCTGCACACTCTGTCCAGAAGATCAGGAACTCTAGAAGAATTCAGATTTTTAACACGAGAGTAAACGTAAAAAGAAGGTTTTACAAGACTCACGTTAACAATATTGCAGCAGTACGCACACAATCGAAGCGCAGTAAGGATGGCTAGTGTAACTAGCAAGAATACCACGAAAGCAAGAAAAATAAGTACGCTATTAACTATTAACGTACCTGTCTCTTCCGAAACGAATGAGTACACATCGTCGTGTCGTGCTACATCGATTCCGGATAGTCT
+
BBBB@CCCBBBCBCCCCCEEDDDDD>ABD?CCCC@@?@@BACCADA?AC?C?CCDBBBBB3B@BBBCBBBC>>?8>?=?@@@0@B?C>CBB<BCCACBBCCCCBC@B@BCAEBB>AABBBCCCCCCBBBBBC@CCCC=BAABBBAB>C@DBA=ACCDACAB=BCCAAA?CC@888<>>AB@:A?:1999:9*:<8<888AC@@@:@9=>CA:>:=BCAA?ABBBBBB?B?BDD>DAB?BBBBBBBCCCCC>>AACDCBBBBBBBAABBBCD?B>B@BAAB998
@ATNG8:02549:07048
GATGGTAGGTGCAGCATGAGTGTATCCAGAAGATCAGGAACTCTAGAAGAATTCAGATTTTTAACACGAGAGTAAACGTAAAAAGAAGGTTTTACAAGACTCACGTTAACAATATTGCAGCAGTACGCACACAATCGAAGCGCAGTAAGGATGGCTAGTGTAACTAGCAAGAATACCACGAAAGCAAGAAAAAAGAAGTACGCTATTAACTATTAACGTACCTGTCTCTTCCGAAACGAATGAGTACTATGTAGAGCTCTATACTACCATCGATTCCGGATAGTCT
+
-7--(--93::45555=<<==55554./775///8890525@AABBB?BEACADCDBBBBB3C@CCCIFCBBBDG<@@@@@@@,@A=B=BBB9BCD@EAAAA?@@C?C@CC?BBB?BBBBBBBCBBCCABBDD@CBBB@BBCBBAAA=A?A;;8<BAABBBD@BBAAAB?CC>BBC@@A??>8::9;::9:99%9@9@888>?@;;6;5:=@@1818=C;;7;B;;<A@?C?AAA<ABB?BBBCCBBBBBBCBBAAA???>>B@?>>;><=>>><>=A=;;;A;::
@ATNG8:02566:07080
GATTAGTGTGTCTCTGAGAGTAGTACTCATTCGTTTCGGAAGAGACAGGTACGTTAATAGTTAATAGCGTACTTCTTTTTCTTTGCTTTCGTGGTATTCTTGCTAGTTACACTAGCCATCCTTACTGCGCTTCGATTGTGTGCGTACTGTTGCAATATTGTTAACGTGAGTCTTGTAAAACCTTCTTTTTACGTTTACTCTCGTGTTAAAAATCTGAATTCTTCTAGAGTTCCTGATCTTCTGGATAGCGACGCGATATACTACCATCGATTCCGGATAGTCT
+
CCC=ACCCCCCD@AACCCAAABCCCCCB@?=?@@C=CC@C?BBCCCCCADCC999;ADBCC?B?BBBBFAABD@BBDDC,;;;)9999)9@B@@CCB<@?79;BCBC@CBDDBBBD@CCC?C@CDBBCCCC@CCBB@BBBBCBCBBBBBC?B@A>ACC@DD?B?BBBBBCBEFAEBCCC<B?B>BBBBB2BCCCC>CBBAACBBBD@CDCD5BA@;;:;?BC@CCCCCAA>A@CCCBBB?B?A=AB;;;BB@>>000AAACBBB@CBBCCD?C?C?BBBCCBB
@ATNG8:02568:07079
GATGGTAGCGCATATCAGCGCAGCCCAGAAGATCAGGAACTCTAGAAGAATTCAGATTTTTAACACGAGAGTAAACGTAAAAAGAAGGTTTTACAAGACTCACGTTAACATAATTGCTAGCAGTACGCACACAATCGAAGCGCAGTAAGGATGGCTAGTGTAACTAGCAAGAATACCACGAAAGCAAGAAAAAGAAGTACGCTATTAACTATTAACGTACCTGTCTCTTCCGAAACGAATGAGTACTGCGTCTCACTCTCGCATCGATTCCGGATAGTCT
+
BCCC>B99:55AACECC99:CBCCC>CCC@CCCDCC@C@CBBBBBB@CB?BACABCCCCC2C@CCCBBBECBB@6??99999*;B>@?CCC9CCC@CCCA??<00+.*..--(-(-////44;;==;;;?;C@>@@;;6;BBBDCBC?CACBB@BBBBBCCC@BBBABB@CC?ABB<>>@@?8A@@;@BABB3BA?B999A?;;A<@<@@@@<@<BBCCC?CBBAADD?C?CCC>CBB>???BCCBAAABCBBDDBBBB99:BBABBC?B?B?DCAA??>
@ATNG8:02568:07087
GATGGTAGATACTCGCTGATACACCCAGAAGATCAGGAACTCTAGAAGAATTCAGATTTTTAACACGAGAGTAAACGTAAAAAGAAGGTTTTACAAGACTCACGTTAACAATATTGCAGCTGTACGCACACAATCGAAGCGCAGTAAGGATGGCTAGTGTAACTAGCAAGAATACCACGAAAAGCAAGAAAAAAGAAGTACGCTATTAACTATTAACGTACCTGTCTCTTCCGAAACGAATGAGTACATAGATATACGTATAGTTACCATCGATTCCGGATAGTCT
+
9><A?ADBBDDDC;9:CGGBBBCCC=CDD?BCCCCCAC@BBAABBC?BB?B?BAAABDDD3B?BCCCAABDBBA9<<9;;;;*;B?BADDD9DCEACBBBB@@00,0<AA@AGF@CBBBCCDCDCCCDCCBB?BABD@DDBBBBBB?B@CAA>@BCCBAAB?BCCBBB>BB?BB@=@@9999(8==1333333#7717:79??@@B<><?CCC@C???@BB?BCBB?>@=D<@@@9@BB@AAACDCB@@BBBCCCBBBB@BA>>:>>6::>=@B:<:A?>::;888
@ATNG8:02588:07075
GATGGTAGGCGAGAGTGAGACGCAGTACTCATTCGTTTCGGAAGAGACAGTACGTTAATAGTTAATAGCGTACTTCTTTTTCTTGCTTTTCGTGGTATTCTTGCTAGTTACACTAGCCATCCTTACTGCGCTTCGATTGTGTGCGTACTGCTGCAATATTGTTAACGTGAGTCTTGTAAAACCTTCTTTTTACGTTTACTCTCGTGTTTAAAAAATCTGAATTCTCTAGAGTTCCTGATCTTCTGGTGTCTGATCTGTATCACTACCATCGATTCCGGATAGTCT
+
4<<<>BAD?BA<;666<==;66665;@@AA@B;A@A@;@B>A<?;;B>BBCCCCB@B?BBBC?B?BBB@@@>:?6AAAAB2@@;@999:&5;7;4=@@>BB@BBAB@@;??>>CAAA<BAA=@;=<<======A??@=;;;@@A>>>>=@?>>==:888=>><>=BAAA@@@@@<@?@@@2@7;8;@DDD/D@@@@2:;?888@@988*88888%8<<9=585///98=;9;6=///>@==:=BB====@AAAAAA???A@@@>>><>@@EDD<><><>>AAA>>
@ATNG8:02591:07078
ATGGTAGTCTCAGATAGTCTATAGTACTCATTCGTTTCGGAAGAGACAGGTACGTTAATAGTTAATAGCGTACTTCTTTTTCTTGCTTTCGTGGTATTCTTGCTAGTTACACTAGCCATCCTTACTGCGCTTCGATTGTGTGCGTACTGCTGCAATATTGTTAACGTGAGTCTTGTAAAACCTTCTTTTTACGTTTACTCTCGTGTTAAAAATCTGAATTCGTCTAGAGTTCCTATCTTCTGGCTCTCGTAGACAGATACTACCATCGATTCCGGATAGTCT
+
3:>5:@C@@?<==<<<966<>>BDCBB;55909::>5==9=8;;;==BD?BCBAB=@>;;;C@C@CD;96?=;?899999$4944444)4:;>9?@@<@?666BCCCACCBBBCDD@AAA@D@ECBAB@???CCBD@CBBBCBBBCBBBCAA@C?BBB?BB>A>ABCDBBCCCACCBBB:BAE:;;CCC2BBAAA>CCIIEEBCCC@DDCD5C@@@@=@>BB@@@BBBBB@C@CCBBB?B?A=ABBABCCBCBCCCCCCCBBA>@@AAAB?B@C@DAAA;;:
@ATNG8:02561:07108
GATGGTAGCTCACGTACGTCACACGTACTCATCGTTTCCGGAAGAGACAGGTACGTTAATAGTTAATAGTGACTTCTTTTTTCTTGCTTTCGTGGTATTCTTGCTAGTTACACTAGCCATCCTTACTGCGCTTCGATTGTGTGCGTACTGCTGCAATATTTGTTAACGTGAGTCTTGTAAAACCTTCTCTTTACGTTTACTCTCGTGTTTAAAAATCTGAATTCTTCTAGAGTCCTGATACTTCTGGTAGAGCGTGCATATATCTACCATCGATTCCGGATAGTCT
+
,,55(,,999995555555<==?@>>;6555<///9)/)/2749<556<=7:565:7;9==>>9=9<<<:88886333333#3;,33<;3355<8;99355.55555549;;;;==:5:/0*/388:;<<??=??==;<999787>>77389///(/...'.5064:5559;;8848:;;;-737598898*//66819///679:555(5996'65222+2+27388777...0543...32766*22622266668988986555(..7556275;:=;AA98;
@ATNG8:02569:07115
GATGGTAGCAGACGTGACAGAGCGCCAGAAGATCAGGAACTCTAGAAGAATTCAGATTTTTAACACGAGAGTAAACGTAAAAAGAAGGTTTTACAAGACTCACGTTAACAATATTGCAGCAGTACGCACACAATCGAAGCGCAGTAAGGATGGCTAGTGTAACTAGCAAGAATACCACGAAAGCAAGAAAAAGAAGTACGCTATTAACTATTAACGTACCTGTCTCTTCCGAAACGAATGAGTACGATGAGAGAGCTCTCTCTACCATCGATTCCGGATAGTCT
+
9:<<;=<BBCBCCDCB==>?IDCBB@CCD@DCCC@@=@@B???AAB?BB?B@CBBBBBBB3B?CCCCAAA???A9BBBDCCC5BB?B<A@@9BBB?CBBBCCCCB?C?CC?CAB?BBBAB9;;DDCBBBBBCAECBB>A@@@@AAA>B?BBB?BCBCBBBCACCCAAA?CD@>>>>>>ADC<@<<877667(8>:@;::???AB<><>@BB<?<?ABBB>AAHDBBB>A=???:?BD????BBBDBB@@A@@@AAB?>>>;;;@A=A===AA<A<A=BA?@>>=
@ATNG8:02579:07090
GATGTAGTCTGCTCTGACTCTCGTACTCATTCGTTTCGGAAGAGACAGGTACGTTAATAGTTAATAGCGTACTTCTTTTTCTTGCTTTTGTGGTATTCTTGCTAGTTACACTAGCCATTCTTACTGCGCTTCGATTGTGTGCGTACTGCTGCAATATTGTTAACGTGAGTCTTGTAAAACCTTCTTTTTACGTTTACTCTCGTGTTAAAAATCTGAATTCTTCTAGAGTTCCTGATCTTCTGGTATACACACTCGCTCGCTACCATCGATTCCGGATAGTCT
+
5>BABBBBBCCA@BBAABA@BAABBCEDDD@@@@E>AB?A<@@AAACD>BBB:9.9444<=8>:?CBC>665=3999==,9@5:??DD;9;D:@9945?99>BBBB?BBB@?>BF>AA?CD=A?;;878>;==>@:BBBA@@BBBBCCC:::A>BBB@CC?A?A;;;@@CBA=@9999*9;@;=>@>@0B???@<??DD@:9::;=AAAA1ABAAC?C@AA>A@@@@@@;@=???BBB?BAB?BB@@@A@@@:::???@??>?9>>=><@>B@D@BA@BBBB
@ATNG8:02544:07163
GATGTAGCACGAGTCACTCATATCCAGAAGATCAGGAACTCTAGAAGAATTCAGATTTTTAACACGAGAGTAAACGTAAAAAGAAGGTTTTACAAGACTCACGTTAACAATATTGCAGCAGTACGCACACAATCGAAGCGCAGTAAGGATGGCTAGTGTAACTAGCAAGAATACCACGAAAGCAAGAAAAAGAAGTACGCTATTAACTATTAACGTACCTGTCTCTTCCGAAACGAATGAGTACGATGAGAGAGCTCTCTCTACCATCGATTCCGGATAGTCT
+
5>===>>===<<<<=BCEICCCCC@CCC?BBED998:?BBBBCDE@CC?C@BBA@@???/@<@@:9;DBBCCD?@?ACBBB5BB@C5;;;.<CCABBAAABA?@>A@CD@CAA?BBBCDBBBCCCBBABBE@B?@@@ABBCAAAA;A>B@@>@EBABCBA>ABBBDC@AA?ACC<??DED=C;;6;>==>/==8=888@@ABB=B<@?==1818=AAC?CCBBAAA;?=:::,9??<ABABBBBBCBAA???@AA:;;?;;;>:6;///77167<7>?>====
@ATNG8:02558:07151
GATGGTAGTATCTGCACACTCTGTCCAGAAGATCAGGAACTCTAGAAGAATTCAGATTTTTAACACGAGAGTAAACGTAAAAAGAAGGTTTTACAAGACTCACGTTAACAATATTGCAGCAGTACGCACACAATCGAAGCGCAGTAAGGATGGCTAGTGTAACTAGCAAGAATACCACGAAAGCAAGAAAAAAGAAGTACGCTATTAACTATTAACGTACCTGTCTCTTCCGAAACGAATGAGTACTACTCTCAGAGACACACTACCTTCGATTCCGGATAGTCT
+
68884=?CBCBCCCDB==CCDCCBB>ABB=;;;A@A=A?CBCCCCB?DD?B@CBBA@AAA2A?CCEBBBBB?>>8>?@ABBC0A@<@4;;;*;AB?CCCBJEEBB@B@BB?BBF?AABBBCCCCCCCCCCCB?BAAA?BBBBABBB@E@C@@>@CCBBBBC?BCCBCC@BB?BBB;??@A@;9977888888%/878///57=>><>>>;==7=9?@A;;8;ABBBCB@B?ABD=AAA?BBBBBBBBBBCCCCCC@@=AAAA?>;;7;;>>>>:=9==;;;B888
@ATNG8:02560:07150
GATGGTAGTAGTACACTAGTCATACCAGAAGATCAGGAACTCTAGAAGAATTCAGATTTTTAACATCGAGAGTAAACGTAAAAAAGAAGGTTTTACAAGACTCACGTTAACAATATTGCAGCAGTATGCACACAATCGAAGCGCAGTAAGGATGGCTAGTGTAACTAGCAAGAATACCACGAAAGCAAGAAAAAAGAAGTACGCTATTAACTATTAACGTACCTGTCTCTTCCGAAACGAATGAGTCTGTATCTATGTGTGCGCTACCATCGATTCCGGATAGTCT
+
38885;@ABCCB=>?==?>>><;;;9=@?5:@;;9=49.55:5559.4439399888888'85:445:9:9:9::2434<<<<<%9928-333&333,377779:8848;?@=AA>=@AADDCCBB@AABBBBC@CCCC@CBBB??>A<@=BAA@BEEEA@AB?BBBBBB?A@:@@@3::>=>58778899999%8=9=778?AAAD<A<@@>>7:5:>@@@>@DBBBBB@C@BEC>C999:AAACF?@@BCCCCBABBBABBBBBB@DCB>>?<A<B=@AAB:::
@ATNG8:02561:07185
ATGGTAGGACGAGCGGTCTGAGAGGTACTCATTCGTTTCGGAAGAGACAGGTACGTTAATAGTTAATAGCGTACTTCTTTTTCTTGCTTTCGTGGTATTCTTGCTAGTTACACTAGCCATCCTTACTGCGCTTCGATTGTGTGCGTACTGTTGCAATATTGTTAACGTGAGTCTTGTAAAACCTTCTTTTTACGTTTACTCTCGTGTTAAAAATCTGAATTCTTCTAGAGTTCCTGATCTTCTGGGCAGACTCTCACACGCCTACCATCGATTCCGGATAGTCT
+
---(---(/////44.44988::<8<::;AAB>BBBD>CC@C@BBBDCCD@CCCCC@C@CBBB>A?ABBCCCCCC@BBBBA0@@=@@BD>CDBC@DCC>CB:;:CCCDACCFBBBCC?CBB@B?CCBC@@@C@CBCD?CAAACCCBBBBBD?@@@?AAA@CC?C?BBCBBBCCCBDDDDF;B@C@CCHDD5BBCCD>CBCCCCCBBA=@@@@0@CCBB@B@BD?BBBAABC@C@BBBBBB=??DC?CCCCCCCCCBBBBBB@CCC@CCBBCC>A>A?CBBC???
@ATNG8:02564:07154
GATGGTAGTGTGTCTCTGAGAGTAGTACTCATTCGTTTCGGAAGAGACAGGTACGTTAATAGTTAATAGCGTACTTCTTTTTCTTGCTTTCGTGGTATTCTTGCTAGTTACACTAGCCATCCTTACTGCGCTTCGATTGTGTGCGTACTGCTGCAATATTGTTAACGTGAGTCTTGTAAAACCTTCTTTTTACGTTTACTCTCTTGTTAAAAATCTGAATTCTTCTAGAGTTCCTGATCTTCTGGTCTACTACACTGTACTCTACCATCGATTCCGGATAGTCT
+
----(-556<;?555555559;555<444:55.5<<<7>>?B?BBBCFDC?BCEDE?D?CDDD>A>BCCCCBBBC@CCCCC5CC?@?@@6@@@@=AA@?CB?BBBBBMIDBBCCBCC?CCD?B@CCBBAAAA?CCCC@CAAACABBEBBBCAAAC@BBB?CC?B>ABBBBBCCC@CCDCC9C=@:?@???0>DBCC=CCDGCCC@BB?BBBC5BCCCC@CBCC@BBBCCCC@C@9::CCB=AAB?BBBCCCDDDDABBBCECCCC@B?@?DD?B>B@CCCC999
@ATNG8:02566:07183
GATGGTAGCGCATATCAGCGCAGCCCAGAAGATCAGGAACTCTAGAAGAATTCAGATTTTTAACGCGAGAGTAAACGTAAAAAGAAGGTTTTACAAGACTCACGTTAACAATATTGCAGCAGTACGCACACAATCGAAGCGCAGTAAGGATGGCTAGTGTAACTAGCAAGAATACCACGAAAAGCAAGAAAAAAGAAGTACGCTATTAACTATTAACGTACCTGTCTCTTCCGAAACGAATGAGTACCTCTCAGACGCTCGTCCTACCATCGATTCCGGATAGTCT
+
::4;7:955>=@BCBA@DCBAB;::9;CC@CDBCBC?C<BABBBCD@CD>B?BCCBBDDC5C@DBBBCCDCCBC>CC@AA@A2A@;@<BBB9ADD=AABCCCBBB?C?::8:CC=AABBBCBBBBBCCCCCF@C@@@?AABBBBBB=B?B::6;CCCFCCC?CCCBBC?BB@CBB;?;0000+000*000000$0869847<<A<8:8<:?AA<?:<=B@@<@CCBBBC@D>AAA<AAB=?@@BBBB?BBBBAAABBBBBB@@;===8<:;;>><A=B:>>AA;;<
@ATNG8:02569:07182
ATGGTAGTGTCGATATGAGAGTGTGTACTCATTCGTTTCGGAAGAGACAGGTACGTTAATAGTTAATAGCGTACTTCTTTTTCTTGCTTTCGTGGTATTCTTGCTAGTTACACTAGCCATCCTTACTGCGCTTCGATTGTGTGCGTACTGCTGCAATATTGTTAACGTGAGTCTTGTAAAACCTTCTTTTTACGCTTACTCTCGTGTTAAAAAATCTGAATTCTTCTAGAGTTCCTGATCTTCTGGCTCTCGTAGACAGATACTACCATCGATTCCGGATAGTCT
+
///)//--5////9975559655<;5455<=;7;;=<39:<:3:99:>;;05;;?B?C=AABB=@<ACB;;;;<<455555$5<5<<@@6;:5505;<8<D466==BB@CFEGCFBB@BCD@D@CDBB:;;:6:@@D<@ABBBAA@CABBCBBCD@CCC@CC@B?AA@@@@@BA>AAAA@3@<@=BBMIE3CEDCB;;;CCCCCBBB5;;;;;%;@@AB=A=BB>BBCCBBB?BADCBBBE=A@C@CCBBBBBBBCCGDCCCDCDD@C;<;AD@C?CACCDJDCC
@ATNG8:02578:07164
GATGGTAGCATCATGCATATCTCACCAGAAGATCAGGAACTCTAGAAGAATTCAGATTTTTAACACGAGAGTAAACGTAAAAAGAAGGTTTTACAAGACTCACGTTAACAATATTGCAGCAGTACGCACACAATCGAAGCGCAGTAAGGATGGCTAGTGTAACTAGCAAGAATACCACGAAGCAAGAAAAAAGAAGTACGCTATTAACTATTAACGTACCTGTCTCTTCCGAAACGAATGAGTACTGCGTCTCACTCTCGCCTACCATCGATTCCGGATAGTCT
+
/8::6;?===@?@?;;@BB@BABBB=ACC:5/:900+/5---00//)/6383/////::;+;8;88?A@AAB@C<=>@CCBB3;;7;2;;;4;BB@CBCBBBBBB7;7;@=@CC?CBAABBBBCCAAACCBB@BBA@=@@@@:::B=A=A;<4:B@?@ADF@BBBBBF<??=99920000*0//5959999'9:262559997:3;8<=AB:=:=>BAA>@@@CBBB?B?CDE>A9:5:?=AAB???BCCBC@:89CB9::@BBB@C@?@BB?B>A>AAAB@@@
@ATNG8:02579:07151
GATGGTAGCTCACGTACGTCACACGTACTCATTCGTTTCGGAAGAGACAGGTACGTTAATAGTTAATAGCGTACTTCTTTTTCTTGCTTTTCGTGGTATTCTTGCTAGTTACACTAGCCATCCTTACGCGCTTCGATTGTGTGCGTACTGCTGCAATATTGTTAACGTGGGTCTTGTAAAACCTTCTTTTTACGTTTACTCTCGTGTTAAAAATCTGAATTCTTCTAGAGTTCCTGATCTTCTGGTAGAGCGTGCATATATCTACCATCGATTCCGGATAGTCT
+
3;::<@CBA?<;5559555;>@>?@BCBBBBB?DCCH@FEFCABBABBAA=AABAA?B?BBBF@C=??BBDBBAB?BCDDF2A?;>9:::&7>89/8==:?A?CBBBBB999AAB:;;<@AA<@<?>99;:;4;>>>:===888=;;;=>?@@BC=???7;:<@=AAAAC;BAA<>>???5>9=988666(6@<<<3;:A>=<>>8818898(5==7;2:<>>;?>>>A@@<@<@AA>972:<=:;;;=B>=>@@@@@@A@AA@@;?<<=A@:>;@;@@>A=??
@ATNG8:02547:07229
GATGGTAGTGTCAGTGCGCGTCGTCCAGAAGATCAGGAACTCTAGAAGAATTCAGATTTTTAACACGATAGTAAACGTAAAAAGAAGGTTTTACAAGACTCACGTTAACAATATTGCAGCAGTACGCACACAATCGAAGCGCAGTAAGGATGGCTAGTGTAACTAGCAAGAATACCACGAAAGCAAGAAAAAAGAAGTACGCTATTAACTATTAACGTACCTGTCTCTTCCGAAACGAATGAGTACGAGAGAGCACACGTGTCTACCTTCGATTCCGGATAGTCT
+
<C@?<ABBAFDBBBDDBCCCCCCBC@CCCADEBB@@>??BBCCCBB?BA?B?BB@@?AAA2A?CCCBBAAABBC>CDCCCCC5BB?B<@AA8BCD@BBBBBCCDD@C@CC?CBB>??BBBBBBDDCCCCC@A>@C?=9???AAABB?B@DCC?BBBCCBBA>ADCCCC?AA=9999<=999,8<<8=@BBAB)@@=@888BBBCD;@<@???:=:=AAAA?BBBBBCB>@=@AA=BBB@AAABCCCDB??A::>BB?@@@@;;;??=?<@A>>;>=A<>>=><<:
@ATNG8:02553:07229
GATGGTAGCGCACACATAGATACAGTACTCATTCGTTTCGGAAGAGACAGGTACGTTAATAGTTAATAGCGTACTTCTTTTTCTTGCTTTCGTGGTATTCTTGCTAGTTACACTAGCCATCCTTACTGCGCTTCGATTGTGTGCGTACTGCTGCAATATTGTTAACGTGAGTCTTGTAAAACCTTCTTTTTACGTTTACTCTCGTGTTAAAAATCTGAATTCTTCTAGAGTTCCTGATCTTCTGGACAGAGTGTGCAGATACTATCGATTCCGGATAGTCT
+
BBCC@B?@@DBBBCCCCGECCCCCCCBBBCBB?B@@@<AB<B<BBCCCCEACCCCC@C?BBBD?C?BCCBCBCCC@CCCCC1CC?CBBB=AABC@CBCBCF>@@@CCD@CCBGCCBB>BCE@D?CCCCBBBB?B@@A<AABBCCCCBBBBBBBBC?BBB@CD?B?BCCCCCA@A?A@@@@7@?B?BCCCC5CCCCE=A@CCCCDCCB<@@@@0@AABC?B>BB@CCCBCCC@C@BBACDD?@@B@CBCEEBBCCCCBBBCCCBCB??@C?B?A>BBBBBAA
@ATNG8:02556:07220
GATGGTAGTATAGAGCTCTACATAGTACTCATTCGTTTCGGAAGAGACAGGTACGTTAATAGTTAATAGCGTACTTCTTTTTCTTGCTTTCGTGGTATTCTTGCTAGTTACACTAGCCATCCTTACTGCGCTTCGATTGTGTGCGTACTGCTGCAATATTGTTAACGTGAGTCTTGTAAAACCTTCTTTTTACGTTTACTCTCGTGTTAAAAATCTGAATTCTTCTAGAGTTCCTGATCTTCTGGGTGCGCTACAGTCTCTCTACCATGATTCCGGATAGTCT
+
3:::;;:BBBA9:6=<;;;;;@@@@@CB@@@A;A@@@;@@>A?BBBBCCCACCCA@<@>BBBB>B=@@BBBBA?A?CCCCC15618888*5>9908=B>CC?AA???>:>>=>>?>>;>>@=A=A@@>788@=AAAB;?>??DD?@@A@==;;;A;888<?B=A=>>>@>>>@@;>?>@?/>5;4;:?@@/@BBBB:@;;;=@@>>>4::9:.;AAAA;A=AA<>>>A>>><@<@@==<;68///*///<;9;=<///<@@BB>><>==AA:=:>=@@=<=>=
@ATNG8:02579:07222
ATGGTAGCTCACGTACGTCACACGTACTCATTCGTTTCGGAATGAGACAGGTACGTTAATAGTTAATAGACGTACTTCTTTTTCTTGCTTTTCTGTGGTATTCTTGCTAGTTACACTAGCCATCCTTACTGCGCTTCGATTGTGTGCGTACTGCTGCAATATTGTTAACGTGAGTCTTGTAAAACCTTCTTTTTACGTTTACTCTCGTGTTAAAAATCTGAATTCTTCTAGAGTTCCTGATCTTCTGGTATGACTAGTGTACTACTACCATCGATTCCGGATAGTCT
+
/771777:44545;;665;::<<=<=9959999///)/:27)////:7::7;><;96947:78)-(-5---:6666168899)8;898888.///6603-/(/=/65:78817657597757AA6;68565522<:?@==8<>9=899=888;;75560...48;373;>>A<<<AA7;>@@@2@;>:>>AAA/AA::92:<<<A?=;<=1////(////=7=9??=?B@>>=>=A=???AAA<A@A<AA>>>>>?A@@@AAAAA@??<????A@<A:>:>@@@:::
@ATNG8:02550:07252
GATGGTAGAGTACAGTGTAGTAGACCAGAAGATCAGGAACTCTAGAAGAATTCAGATTTTTAACACGAGAGTAAACTTAAAAAGAAGGTTTTACAAGACTCACGTAACAATATTGCAGCAGTACGCACGCAATCGAAGCGCAGTAAGGATGGCTAGTGTAACTAGCAAGAATACCACGAAGCAAGAAAAAGAGTACGCTATTATCTATTAACGTACCTGTCTCTTCCGAAACGAATGAGTACAGAGAGTACGATATGTCTACCATCGACACTCCAAAGTCT
+
9:;;5::;<<<:;;999??BAADCD?BAB?@@@@@A>A:@@@A@?A;;;1717;;;8A=B+B7?@A99:AABBB=BB@BBCF1:9?B?CBB:?8868>>=?AA>?><@@=A@@7;;?>?>?BB?@>==@>>:>>>?;@>>>A=@=3838//+/::<?A@A677@@;;556//..3797506;=4999:9'///...77>888;>567:475:==>>7?A>788:1542..'...(.77..2;:85587:<=798;;==>>AB<>>??=;::;;5;C9??==
@ATNG8:02567:07258
GATGGTAGGTGCACATGAGTGTATCCAGAAGATCAGGAACTCTAGAAGAATTCAGATTTTTAACACGAGAGTAAACGTAAAAAGAAGGTTTTACAAGACTCACGTTAACAATATTGCAGCAGTACGCACACAATCGAAGCGCAGTAAGGATGGCTAGTGTAACTAGCAAGAATACCACGAAAGCAAGAAAAAAGAAGTACGCTATTAACTATTAACGTACCTGTCTCTTCCGAAACGAATGAGTACGATGAGAGAGCTCTCTCTACCATCGATTCCGGATAGTCT
+
:>BC?BBCACCBBBCBCCBB;;;;:@CDE@CBCBAA>@=@ABBBCD?CD>B>ABA;;;;;*;=BCDBAACBBAC=CBBBBBB0;;5;<@@@9@AA?CAAAA@@::6:@AB?BBB@CDBABCDDDFCCCBBBD?CCBB?BBA???==9>;@::6;CBBBCCC@BBCCCC?C@=000000??>7;;?;?BBBBC)@969///;;A>?6;7:<AD<@=>>CBA?@CA@@BB>A>@@@;@BB?:::CBAAABBB?????@@::9>=>==>=>;<;CB<?<?<>>==888
@ATNG8:02580:07273
ATGGTAGGACGAGCGTCTGAGAGGTACTCATTCGTTTCGGAAGAGACAGGTACGTTAATAGTTAATAGCGTACTTCTTTTTCTTGCTTTCGTGGTATTCTTGCTAGTTACACTAGCCATCCTTACTGCGCTTCGATTGTGTGCGTACTGCTGCAATATTGTTAACGTGAGTCTTGTAAAACCTTCTTTTTACGTTTACTCTCGTGTTAAAAAATCTGAATTCTTCTAGAGTTCCTGATCTTCTGGGTCTACGCTCGTCGCGCTACCATCGATTCCGGATAGTCT
+
/9:1700-;>>:;;<>CAAABBB?B@@@@@B?BBBB=CD?B@BDCCCCC@CCCBB?B?BBCB@C@BCFCC;:;A=;;;;;*;@<@BDD?CCCJAECF@HC;;;CCCFACCCCCCCD@CCC?C?CBBABBBC?BBCC@DAAABCCCBCCCCCCAA=AAC@CC?B>AAFBBBCDC>C;;;;.;@B=ABLKJ5BBBAA;CBBBCCBAAB5;;;;;%;==A@=?;@B?BBBCBCD?A>ACCCCC?BBCC?BBBCCDCBBBAAA@@@BBB>ABBBA@<@>A>BBBB@??
@ATNG8:02568:07297
GATGGTAGAGTATTGTGTATCTCCAGAAGATCAGGAACTCTAGAAGAATTCAGATTTTTAACACGAGAGTAAACGTAAAAAGAAGGTTTTACAAGACTCACGTTAACAATATTGCAGCAGTACGCACACAATCGAAGCGCAGTAAGGATGGCTAGTGTAACTAGCAAGAATACCACGAAAGCAAGAAAAAGAAGTACGACTATTAACTATTAACGTACCTGTCTCTTCCGAAACGAATGAGTACTATAGACTATCTGAGACTACCATCGATTCCGGATAGTCT
+
8;CC@CCCCBBBC?CBBBDBBBB>ABB?AAAAAA>A?AABBAAA>??=??AA@A@AAA2A=@BBAAACCBBB<A@@A@@@,88164::;/;>A;>>AA@@?>?<@;;;7;>>8=<AAA>>>A>>>@???>:?AAA5;;>>>>;;7;=A>@;@>>>AAAA<A???BB>>>:>@A9<<;9909;8588888)//+/<=;///=:;6><>;;;<?=D=>>=:=A@??BB9<8=<;4<@@<8//9///:9::<??AAAAA@@@@A???<@@@A@@<@;@>FB>>;:;
@ATNG8:02569:07323
GATGGTAGTGCGTGAGAGAGAGACCCAGAAGATCAGGAACTCTAGAAGAATTCAGATTTTTTAAACACGAGAGTAAACGTAAAAAGAAGGTTTTACAAGACTCACGTTAACAATATTCAGCAGTACGCACACAATCGAAGCGCAGTAAGGATGGCTAGTGTATCTAGCAAGAATACCACGAAAAGCAAGAAAAAAGAAGTACGCTATTAACTATTAACGTACCTGTCTCTTCCGAACGATGAGTACTATAGACTATCTGAGACTACCATCGATTCCGGATAGTCT
+
,,,,(,6=@=;666<<===?>B;;;)59949<:;::)0)/77-//95//)/1//3333333#33(3;<=DBBBBBD>C?@:999(94254999055<8;;;;<>;99243993:>?;?AC::;DFCCCDBBCD?BBBB?AAA@AABA=A?;;9;?B@AABAA@?CAAAA>@C????;=<9999*976-666665$/726...8799:6:599::5>9>@CDD9::9::@?>=<==+0000>>@CBBBBBB???==9??@A@@A@9939988?@>C<@<???888<
@ATNG8:02573:07305
GATGGTAGACATATCGTACTCTCTGTACTCATTCGTTTCGGAAGAGACAGGTACGTTAATAGTTAATAGCGTACTTCTTTTTCTTGCTTTCGTTGGTATTCTTGCTAGTTACACTAGCCATCCTTACTGCGCTTCGATTGTGTGCGTACTGCTGCAATATTGTTAACGTGAGTCTTGTAAAACCTTCTTTTTACGTTTACTCTCGTGTTAAAAAATCTGAATTCTTCTAGAGTTCCTTATCTTCTGGGTCTACGCTCGTCGCGCTACCATCGATTCCGGATAGTCT
+
3:;;=BCCCBDCBBBCCCECCBBBDCCCCCBB?BCBD>BB?A?AAAA@BB@BBBAA?C?CCBB?A?BBBCB??7903;;;;+8=9;788'537,74=7707?9:=>?;;8;BDAAAA@:AAA;A;>===;>>@=DAAA6::@???@@AAA=>>==@<>>>=AA<@;@@@?@>>AA;A=>AA.C:>:;;;;9.9A7770799567A;;:067676%8=>?C=B;??<C?@?A@@;@<A=@@>@;A===6>A@>>>>>>?;;;>A@A??;;;=>BA:=:?9?=>?>>>
@ATNG8:02580:07333
GATGGTAGATACTCGCTATACACCCAGAAGATCAGGAACTCTAGAAGAATTCAGATTTTTAACACGAGAGTAAACGTAAAAAGAAGGTTTTACAAGACTCACGTTAACAATATTGCAGCAGTACGCACACAATCGAAGCGCAGTAAGGATGGCTAGTGTAACTAGCAAGAATACCACGAAAGCAAGAAAAAGAAGTACGCTATTAACTATTAACGTACCTGTCTCTTCCGAAACGAATGAGTACTATAGACTATCTGAGACTACCATCGATTCCGGATAGTCT
+
5;>>?CABBDDCCBBBBCCDC9998;CC@CBCC::;;@CCE@@AD@BB?@>@CAABDCC1?=?AAABBCCCCG=A?;;;;;*;;59;AAB;CHIGDBBCCDE;;:;@BB@BCC?BCBBCCCECCDDBB@@D?CCBB?BABBA@@C@C?BBA?BDCBBCCC?AAACCC@BB?AAB>AACCB=@=<988888(8@:A;;;BBG>>:>;>>AG<A<>>AAA=??BBBBB?B?CBD=AAA?>??BBBBBBAAB>>=??AAC????A??<?999DC@C?B?CAAC:::
@ATNG8:02582:07321
GATGGTAGCTATACGTAGTATCTATGTACTCATTCGTTTCGGAAGAGACAGGTACGTTAATAGTTAATAGCGTACTTCTTTTTCTTGCTTTCGTGGTATTCTTGCTAGTTACACTAGCCATCCTTACTACGCTTCGATTGTGTGCGTACTGCTGCAATATTGTTAACGTGAGTCTTGTAAAACCTTCTTTTTACGTTTACTCTCGTGTTAAAAATCTGAATTCTTCTAGAGTTCCTGATCTTCTGGTATGACTAGTGTACTACTACCATCGATTCCGGATAGTCT
+
:AA<055:97587--------7::55554699<79599.5;5:4544:;::5;:==@7A<@?@@=@=@@@?<873848CDED18803389/8::=6??@>AB?BBCB??9>998957705<<;A;??><<6663:=<=5::::<===:::===::807557<<6<4555@AA??A7:9<==/=9>488888(8>@BA:AABC???@@@<@A@@/?>>>?=B=BB;??@@;;;=@=>>>@@@<A;;8;BBA>>>;;;??AAABA>>><>>:==<6;,/*/::<<@=
@ATNG8:02550:07358
GATGGTAGAGAGAGCTCTCTCATCGTACTCATCGTTTCGGAAGAGACAGGTACGTTAATAGTTAATAGCGTACTTCTTTTTCTTAGCTTTCGTGGTATTCTTGCTAGTTACACTAGCCATCCTTACTGCGCTTCGATTGTGTGCGTACTGCTGCAATATTGTTAACGTGAGTCTTGTAAAACCTTCTTTTTACGTTTACTCTCGTGTTAAAAATCTGAATTCTTCTAGAGTTCCTGATCTTCTGGGCTACGCTGATATGCGCTACCATCGATTCCGGATAGTCT
+
38::5::<;:<///9/////<<<<::///;//56<<2;;5;5:;5=<>?265;;<8=>BBBC>B?::8::3838488888$//(//66616<994:86069(////996;=B>>>??==>=;?<@BBA>=>:5:;;<,//75669::::;8222=4=;;7;A<A;AA@@>>>@@:==>@@5@:>9;::::*:<:991878/..;:89+2555$255583;4;:2:<:7779186;;9866(--36,2,,-32662--/;;8355846...884906057;8/--
@ATNG8:02572:07387
GATGGTAGTGTCATATGAGAGTGTGTACTCATTCGTTTCGGAAGAGACAGGTACGTTAATAGTTAATAGCGTACTTCTTTTTCTTGCTTTCGTGGTATTCTTGCTAGTTACACTAGCCATCCTTACTGCGCTTCGATTGTGTGCGTACTGCTGCAATATTGTTAACGTGAGTCTTGTAAAACCTTCTTTTTACGTTTACTCTCGTGTTAAAAATCTGAATTCTTCTAGAGTTCCTGATCTTCTGGCTCTCGTAGACAGATACATCGATTCCGGATAGTCT
+
9<BB?BACCDCCBBBCCCCCCBBBCCBBCCBB?BBCC>CB@B@BCBCCCC?CBCAA=BACBBB@FACCCECCCCB?BBDDD1BB?BBBB=BCDF@CCC@CC:;;AEEHAFECDCBAA=@AB?C@CCCDB;:;>AACB@BCCFFCBBBFBBBCDBB?BDD?CC?B?BBBBCCCCB;@::::.:;>;;;:;:*:CCCD=CCCCCCDCCC>BBBB0A;;;B=B?CC@BBBCCCC@C@BBCDCD?B@A?ACCBBCCCBBBCCCCCBBBCCBB?A?C?CCBB@@?
@ATNG8:02562:07429
ATGGTAGCTCTGCTCTGACTCTCGTACTCATTCGTTTCGGAAGAGACAGTACGTTAATAGTTAATAGCGTACTTCTTTTTCTTGCTTTCGTGGTATTCTTGCTAGTTACACTAGCCATCCTTACTGCGCTTCGATTGTGTGCGTACTGCTGCAATATTGTTAACGTGAGTCTTGTAAAACCTTCTTTTTACGTTTACTCTCGTGTTAAAAATCTGAATTCTTCTAGAGTTCCTGATCTTCTGGATATGAGTGACTCGTGCTACCATCGATTCCGGATAGTCT
+
334.4444455<=>CB;65;9956655<?54.4;<<5<>:C?ABDDCCCDCCCC?BACFCB?BACCBBBBBBB<;;;;;.5C@ECDD>BABA;:9C?DD@@@ABDCABBBBDDAA?ACC?C?BCCCA@AB@BBBC@CCCBCCCBBBCBBBBBB?BAA@BB?A?@?BDDHCBA9A:;;;.<5;><;;;;*<BBBC>ABBADCDCBB@DCGE5CBBBB?C?AB?BAACDCC@C????CCC@AAC@CCCCBBCBB@@@@A?@ABBB?BAAABB?C?A?CDEB999
@ATNG8:02565:07404
GATGGTAGAGTATCATGTGTATCTCAGAAGATCAGGAACTCTAGAAGAATTCAGATTTTTAACACGATAGTAAACGTAAAAGAAGGTTTTACAAGACTCACGTTAACAATATTGCAGCAGTACGCACACAATCGAAGCGCAGTAAGGATGGCTAGTGTAACTAGCAAGAATACCACGAAAGCAAGAAAAAGAAGTACGCTATTAACTATTAACGTACCTGTCTCTCCGAAACGAATGAGTACGATGAGATCTCGTGTGCTACCATCGATTCCGGATAGTCT
+
////)///8454<<<5657/------//)/45>>>9>;=<<@CBC?BB<@<@B;::???+976@B:9:@;@@B;?>9999*5@;@295505<=:<AA66:>>=5<477-4<?:?BBA@@@@AAABA@@BB?ABAB?ADDB@@::294:44.4;<=>>>>9<<BBBB@BA<=;;,00@@@7C0:99BDDD1BB?B799975775:177<=:?<@ABCB@BB@@@@@@?AAA<AA@=AAAACBBBB???AABBCBB::0=99//*/;:866/65<6:9:<888
@ATNG8:02567:07448
GATGGTAGCTCGCTGATGATATCTCCAGAAGATCAGGAACTCTAGAAGAATTCAGATTTTTAACACGAGAGTAAACGTAAAAAGAAGGTTTTCAAGACTCACGTTAACAATATTGCAGCAGTACGCACACAATCGAAGCGCAGTAAGGATGGCTAGTGTAACTAGCAAGAATACCACGAAAGCAAGAAAAAGAAGTACGCTACTAACTATTAACGTACCTGTCCCTTCCGAAACGAATGAGTACTATAGACTATCTGAGACTACCATCGATTCCGGATAGTCT
+
4<<C@CBBBDBBBBBBBCCCCCCCDAEBA>ABBBBCAF@CBBBBBC@A@>A?BBBBBBBB3B?AAABCBBCBB@8?>AABBB3AC;@4;;;.<C>ABBACCB<;7;@BC@BBB>@@@CJBBBCCCCB???G@C@AA=>>A??AAA>B?BCC@DCBCBBBAACCDBBB@BB?BBB?BBCBD:?>@<@====.=B<@<:;???C;::;@@BD;@<@@CCB?@A:::5:=@=ADD=AAA>???BBBDCBBBAB>A@@@AA>>>@@AA<A@@@@@<@;>;>AAA>>>
@ATNG8:02566:07520
GATGGTAGCACACGAGATCTCATCGTACTCATTCGTTTCGGAAGAGACAGGTACGTTAATAGTTAATAGCGTACTTCTTTTTCTTGCTTTCGTGGTATTCTTGCTAGTTACACTAGCCATCCTTACTGCGCTTCGATTGTGTGCGTACTGCTGCAATATTGTTAACGTGAGTCTTGTAAAACCTTCTTTTTACGTTTACTCTCGTGTTAAAAATCTGAATTCTTCTAGAGTTCCTGATCTTCTGGCGCGTATGTATGTCGCCTACCATCGATTCCGGATAGTCT
+
:<<>@CCBB@@@ABBBDCC;;;;;;CBBCFBB@BBBB>BCAC@??B<<AG@CCBBB?C@BCED@C@BBAABBAAA@CCCCC3BB?BBBC<A@BB?BBD@CC@BAABAA>ACCDAAAC?BB><>=@>>>??>><>AAA:=>>>A??@@@@@@@@>>:;;;5;?;?=@@@B@@@@A<@AABA5A3838@@@A/::99:06///:9:===3::;:+9>>>B=A<AC=C>>>??>8=9=>>?;;6;=A<?@?AAAAA>>=>>?>>:>==8=;;;>>=B==7::///<<
@ATNG8:02584:07493
GATGGTAGGTGCACATGAGTGTATCCAGAAGATCAGGAACTCTAGAAGAATTCAGATTTTAACACGAGAGTAAACGTAAAAGAAGGTTTTACAAGACTCACGTTAACAATATTGCAGCAGTACGCACACAATCGAAGCGCAGTAAGGATGGCTAGTGTAACTAGCAAGAATACCACGAAAGCAAGAAAAAGAAGTACGCTATTAACTATTAACGTACCTGTCTCTTCCGAAACGAATGAGTACGATGAGAGAGCTCTCTCTACCATCGATTCCGGATAGTCT
+
==DC?CCC@BDBD@@>>BBCDCC;;;;DD@BBBCBB?B@DDDBBBC@DD?B?BCB????6??CCCCCCBC9:97;ABBJC;BB5;5;;;*:==8:BBBBBBBA;?9>=9=>>=?BCCDCCCCCCCCCC@@=@C@@>ABBBBBBB>B?BCC@BCCBBBBA?ABBBBA>AB>B<><>AAAA=A??;>A?A@3@A?BAAAC??;=:<8>>?><><;;B@@=@BAA@@@;@>@@A<ABC?BCCCBBB>??BBBBBBCBBBBB>===>8;777<=8=;?<@@@@;;;
@ATNG8:02586:07507
GATGGTAGCTATACGTATATCTATGTACTCATTCGTTTCGGAAGAGACAGGTACGTTAATAGTTAATAGCGTACTTCTTTTTCTTGCTTTCGTGGTATTCTTGCTAGTTACACTAGCCATCCTTACTGCGCTTCGATTGTGTGCGTACTGCTGCAATATTTGTTAACGTGTGTCTTGTAAAACCTTCTTTTTACGTTACTCTCGTGTTAAAAATCTGAATTCTTCTAGAGTTCCTGATCTTCTGGTCTACTACACTGTACTCTACCATCGATTCCGGATAGTCT
+
89<D:BCBA5555555=<<<<ABA>=BBBC@@;;;;:0997=9=@;@CCCACCC@A>A?BBCB@C@DBAAAA===8B==<<+;>2;=<829?>?;>==<?A899>@@A?DCCBBBBB@??;,/*/=6;;=@@<>=@D=A@;;;===??AA??==<7----'--(-,335222877155588+947279;;<)----)----8;799:/6555$289884937;:566>>?=;>;>@@>AB==>><A???@@???@???@A@@@A=79------3-3-6;??C@?
@ATNG8:02544:07558
GATGGTAGCGCACACATAGATACAGTACTCATTCGTTTCGGAAGAGACAGGTACGTTAATAGTTAATAGTACGTACTTCTTTTCTTGTCTTTCTGTGGTATTCTTGCTAGTTACACTAGCCATCCTTACTGCGCTTCGATTGTGTGCGTACTGCTGCAATATTGTTAACGTGAGTCTTGTAAAACCTTCTTTTTACGTTTACTCTCGTGTTAAAAATCTGAATTCTTCTAGAGTTCCTGATCTTCTGGTCTACTACACTGTACTCTACCATCGATTCCGGATAGTCT
+
//77)//7:@::955969;<<55566555>54.544;244.4.5//////)/////6=499@@50+0=0///777;<266==.;;7::;::1984:?=AAB=??9>???ADFHFCCCFFD@BBB?C?CCCCBBBC@ECCC@CBBBECCCCCCBCBBCEAD@?=@CAE?BBACCCCBB?A@@@@9@>C<;;:::*:?BBB=@ACDGHDDICACEGG5ECBCFBF@CC@CCCDDBB@B@BBBCCC?AAB@BCCCCBBBCCCCCBCCCDBB@B@??BC?C@G@DCCCCBB
@ATNG8:02545:07541
GATGGTAGCATCATGCATATCTCACCAGAAGATCAGGAACTCGTAGAAGAATTCAGATTTTTAACACGAGAGTAAACGTAAAAAGAAGGTTTTACAAGACTCACGTTAACAATATTGCAGCAGTACGCACACAATCGAAGCGCAGTAAGGATGGCTAGTGTAACTAGCAAGAATACCACGAAAGCAAGAAAAAGAAGTACGCTATTAACTATTAACGTACCTGTCTCTTCCGAAACGAATGAGTACTGCGTCTCACTCTCGCCTACCATCGATTCCGGATAGTCT
+
;BBB6;9:5:99;555?@?;;;;;?8<<A;;9=9;9;7586-----50583:6:?00/;::';+//8:;<BBBBD=?<94449$9=;>?CCC9CCDABCBDCDECD@C@BC@ACC?@?@AB@AADCCCDGFCC?CCCC@BACCBBBB>A@C:;:<BDCDCBB?BCCBCC?AB?CCD?BBBBC?CAA>ABAAB2A@?BBC@@AAAB:=:=>>@:>:>BCCC?AABBBCB?B?BBB>BEC?AAAABCBBCC@@@@????AAAAA?BAA>AAACBB@C?C>AACB???
@ATNG8:02553:07562
GATGTAGTGTCAGTGCGCGTCGTCCAGAAGATCAGGAACTCTAGAAGAATTCATATTTTTAACACGAGAGTAAACGTAAAAAGAAGGTTTTACAAGACTCACGTTAACAATATTGCAGCAGTACGCACACAATCGAAGCGCAGTAAGGATGGCTAGTGTAACTAGCAAGAATACCACGAAAGCAAGAAAAAGAAGTACGCTATTAACTATTAACGTACCTGTCTCTTCCGAAACGAATGAGTACGTGTGACGTACGTGAGCTACCATCGATTCCGGATAGTCT
+
>@ACCCCCCCB?@ADDCABBBCEDBDBB?CCCC@@<@?BBCCCCC@@@>@=@?=77778)9>AABBCDBBBCB<@A;;;;;*;@<@5;;;.;CC@EEECCBDDD?B?BC@CCB?BCCBBBCCCCCBBCCCC?CBBB>@>>>BBA@>A@CAA>ACBAAAAC?CCABBC?>>;???<>@???8?@@?BCBBB3@@<@>==>>>BC8;7;A==1818=A@A@BBBBBDE?D????:?BA?BBBBBCCBBBA?BBBBBBBBBBBBCCD?BBB??B<><B@BBBBB??
@ATNG8:02563:07585
GATGGTACGCGCATATCAGCGCAGCCCAGAAGATCAGGAACTCTAGAAGAATTCAGATTTTTAACACGAGAGTAAACGTAAAAGAAGGTTTTTACAAGACTCACGTTAACAATATTGCAGCAGTACGCACACAATCGAAGCGCAGTAAGGATGGCTAGTGTAACTAGCAAGAATACCACGGAAAGCAAGAAAAAGAAGTACGCTATTAACTATTAACGTACCTGTCTCTTCCGAAACGAATGAGTACGATGAGAGAGCTCTCTCTACCATCGATTCCGGATAGTCT
+
/87717/////:?;;9BBCBC;:;BC=CDD?B<99>C@C?BBB995>=AA5:5:@BCDCCC1;8:BBBA@BB@@@;@A@AAA3>@4;4:9:9$9<<6<;665;;<A=B?BB?BAA6;;A@@@@BBBBDCCCCCACCEC@CBBBCCBB?C?B@@<@@@@BBBB@BAB@@?5:8=?==9=00)0=*//=7:<BCC1CB>B>??CBB??=??B==>8<6<<BBB>BBBBBBB?B?BA@9A::5:?@B???BAAA???ACCB???@???AA=A777::39399<=>?>>=
@ATNG8:02549:07611
GATGGTAGTCTCAGATAGTCTATAGTACTCATTCGTTTCGGAAGAGACAGGTACGTTAATAGTTAATAGCTGTACTTCTTTTTCTTGCTTTCGTGGTATTCTTGCTAGTTACACTAGCCATCCTTACTGCGCTTCGATTGTGTGCGTACTGCTGCAATTTTGTTAACGTGAGTCTTGTAAAACCTTCTTTTTACGTTTACTCTCGTTGTTAAAAATCTGAATTCTTCTAGAGTTCCTGATCTTCTGGTCTACTACACTGTACTCTACCATGATTCCGGATAGTCT
+
49;;7:::A@@::<;99;666<><@BB=>@@@@BAAD>CC?C@ICBBBBB7A@?>B;@5<54:45.94=6444<44.44444$44.4388044445:4-(-8(---8694:<;4449928;=5<8@?@>?<:939;4506===>><<<5555<<<<8@=@044.95=98883554.49999+97<34////$/6:::+//9655-0)//6:;;;+:888=6:6@@6@BCBBAB?B@BB@==<,///*/9:>===;::<;=877==@@9:;:/-)--3----//55
@ATNG8:02550:07602
GATGTAGCGCATATCAGCGCAGCCCAGAAGATCAGGAACTCTAGAAGAATTCAGATTTTTAACACGAGAGTAAACGTAAAAAGATGGTTTTACAGGACTCACGTTAACAATATTGCAGCAGTACGCACACAATCGAAGCGCAGTAAGGATGGCTAGTGTAACTAGCAAGAATACCACGAAAGCAAGAAAAAGAAGTACGCTATTAACTATTAACGTACCTGTCTCTTCCGAAACGAATGAGTTCGTGTGCGACGTGTCTCCTACCATCGATTCCGGATAGTCT
+
3;4444444444977///7///9;1:55.5559;>9@:;;665<:5<<0525<>>>>>=)516569><:<;;>8>?999::(9>99.555&59<A9A;<;;;;@8A???>?CC@;;;A;;;@@BCCCBCAA?AAAB8;;@@@>:@;@5@9:15@BB@==B8@;>@@?489;??=37778>6;;;977989'7;88?:>9;8<717;9735(/)/7===;B==BB@@<@=?@?9<=?;99999;=?AC8/0:=///6666?6889466;222+5+2+2966;75
@ATNG8:02589:07612
GATGGTAGATATATGCACGCTCTACCAGAAGATCAGGAACTCTAGAAGAATTCAGATTTTTAACACGAGAGTAAACGTAAAAGAAGGTTTTACAAGACTCACGTTAACAATATTGCAGCAGTACGCACACAATCGAAGCGCAGTAAGGATGGCTAGTGTAACTAGCAAGAATACCACGAAGCAAGAAAAGAAGTACGCTATTAACTATTAACGTACCTGTCTCTTCCGAAACGATGAGTACTGTATCTATGTGTGCGCTACCATCGATTCCCGGATAGTCT
+
3888.4444/777///7<<<<@;B>8<=>8<<=>?>:>:>?<@CCC=?>9=6787<7777'849<=8889;;<>5::;;99*4?7?.999&99=<?@CB;;555.45993=99055<<??==<<ACACB@A<;;;;@BBCB::9B@D@CBB@CBBB;::B@CDCB@@<9959@><>:00,/665;;;;0@@=?;<>=:::?;?688@@;?;?;@@A@BAA@@??<?<??E>BBE??@BBDBBB999AAAABBBBB>>8899+./5339-55(549:;@??>
@ATNG8:02593:07088
GATGGTAGCGCGACGAGCGTAGACCCAGAAGATCAGGAACTCTAGAAGAATTCAGATTTTTAACACGAGAGTAAACGTAAAAAGAAGGTTTTACAAGACTCACGTTAACAATATTGCAGCAGTACGCACACAATCGAAGCGCAGTAAGGATGGCTAGTGTAACTAGCAAGAATACCACGAAGCAAGAAAAAGAAGTACGCTATTAACTATTAACGTACCTGTCTCTTCCGAAACGATGAGTACGTGTGACGTACGTGAGCTACCATCGAACTTGCAGAGTCT
+
34:<5;;<>@AAAACCBCBCCCCCC<BBB@BBCABB@B@BCFCCAA?AC?C?BCAAACCC1?=?AA@@00/8::///55555$599?:@@@2<A;8AB@@@BB@@<@=@@<???=AA@@BABCBCCCBA<;;;?@>@=@AAABA994:>B::5:>?@??@B?AAA@@A==<=:::9=A99457717AAAA/;:49556<==>>7;7;@?>8=888;AB?AABAA@B?@0/0@6@00/6:=>?>??;7798438<;;A>>>>CE@BAABA<@@<@AB??====
@ATNG8:02598:07063
GATGGTAGCTCGCTGATGATATCTCCAGAAGATCAGGAACTCTAGAAGAATTCAGATTTTTAACACGAGAGTAAACGTAAAAAGAAGGTTTTACAAGACTCACGTTAACAATATTGCAGCAGTACGCACACAATCGAAGCGCAGTAAGGATGGCTAGTGTAACTAGCAAGAATACCACGAAAGCGAGAAAAAGAAGTACGCTATTAACTATTAACGTACCTGTCTCTTCCGAAACGAATGAGTACTATAGACTATCTGAGACTACCATCGATTCCGGATAGTCT
+
45<B9>CC<:6@C====B;9:CCCEABAB9;;9:945:7<>>;;:B9=B>B?9:733;;;+=144=444==CCD>879@CA@09;899BDF9CCC@CCBBBAA;;7:=@B?CCC>AACCDDDBBBDDCCCBA>ACCC>A???BBBB>C@CBC@CCBBBBBB@CCBBBB?BB?B>?:?A9::28?<=99:99*//)/776;;A;;8;?AACB>?=?BAAA@CCBBAAA>A>A@@5>::39>>@AADBBBC???A??BD;;<BBBAA<A000@@=@=@=CCBAAAB
@ATNG8:02610:07062
ATGGTAGTGTCATATGAGAGTGTGTACTCATTCGTTTCGGAAGAGACAGGTACGTTAATAGTTAATAGCGTACTTCTTTTTCTTGTCTTTCTGTGGTATTCTTGCTAGTTACACTAGCCATCTTACTGCGCTTCGATTGTGTGCGTACTGCTGCAATATTGTTAACGTGAGTCTTGTAAAACCTTCTTTTTACGTTTACTCTCGTGTTAAAAATCTGAATTCTTCTAGAGTTCCTGATCTTCTGGACGACCGCGCACTGACACTACCATCGATTCCGGATAGTCT
+
---(--//94445569;==665<<5565::<7:::<3<;450555;<BB?BB;;:@C?BBBA<@;ABB<<<<<<455555$4424:<<=4:8:>=184>69?;877><?<@CCCCCAA?A00/6?@=BBCBB>BBCC@BBBCCCCCCCCCCAAAD@BBB?CC?B@CCBBBBBGE?@@@@@5?=?;:::::*:BAAB=BBB@@@@@AB?BBBB0AAAAA=AACCACCCBBCB@B@CBCCBB?BCC@CCBBA8;;BBB;;;BB;;;CCACBBBCC?C@C?CCCCBBB
@ATNG8:02620:07073
GATGGTAGAGTACAGTGTAGTAGACCAGAAGATCAGGAACTCTAGAAGAATTCAGATTTTTAACACGAGAGTAAACGTAAAAAGAAGGTTTTACAAGACTCACGTTAACAATATTGCAGCAGTACGCACACAATCGAAGCGCAGTAAGGATGGCTGGTGTAACTAGCAAGAATACCACGAAAGCAAGAAAAAAGAAGTACGCTATTAACTATTAACGTACCTGTCTCTTCCGAAACGATGAGTACTATAGACTATCTGAGACTACCATCGATTCCGGATAGTCT
+
8;957<<>;;@BB@966>;;;<?;;9<>C:<<999:5:8<<<555=8==7;737337989)9.33:433:9333(3749555$5925499;0;<<=AA@@BBC;;6:===8@::6:BDCBBCCCCCCCJDBB@BCCC?A???@@@A4:6;@@=A;:3:A@@=ACCA@B>AA?BBA499@?A9@;<:888888%8<7<888><>=>1815;>A:?7;;AAA@AA???AB?@<>;=/8.....:@@CCCB?@;;;A>BBB>>>BBAA?A999??:=:?=@==@999
@ATNG8:02594:07116
GATGGTAGTGTCATATGAGAGTGTGTACTCATTCGTTTCGGAAGAGACAGGTACGTTAATAGTTAATAGCGTACTTCTTTTTCTTGTCTTTCGTGGTATTCTTGCTAGTTACACTAGCCATCCTTACTGCGCTTCGATTGTGTGCGTACTGCTGCAATATTGTTAACGTGAGTCTTGTAAAACCTTCTTTTTACGTTTACTCTCGTGTTAAAAATCTGAATTCTTCTAGAGTTCCTGATCTTCTGGTAGAGCGTGCATATATCTACCATCGATTCCGGATAGTCT
+
/9//*/:<@A;55566@A;;AA@@@:999;:<7::??8<;8:5555=>CEACBAAAAC=@@<<5:=@BA==<<<;64////$/0+///>9189::5::<7<<8::::BC@CGHCCECCACBD@C?CCCCBAAA@CCCE?BBCCCBBBCDDBBABBB?CCC?CC?C?BBCCCBCCC=A9999-9=@9>>>>>,>?@AA<BBCCCCC@A@<AAAA0ABBBC@C@CIABBBCBBB@D?AABCCD@BBC@CCCCCBBCCCDCCCCCCBCBAC999CC<@>@?BBBB@@@
@ATNG8:02604:07107
GATGGTATATTGTCTACGAGAGCCAGAAGATCAGGAACTCTAGAAGAATTCAGATTTTTAACACGAGAGTAAACGTAAAAAGAAGGTTTTACAAGACTCACGTTAACAATATTGCAGCAGTACGCACACAATCGAAGCGCAGTAAGGATGGCTAGTGTAACTAGCAAGAATACCACGAAAAGCAAGAAAAAGAAGTACGCTATTAACTATTAACGTACCTGTCTCTTCCGAAACGAATGAGTACTGTATCTATGTGTGCGCTACCATTGATTCCGGATAGTCT
+
BBCC?BBCCC@CCCCBCDEFBAA>BDC?CCCCAA?A>@ABBCCC?BB@C?A??;;<<<1>?CCCACBBBBBB=BBC????.;94969;<2:;D<?????AA@@<><>@<AAA=A@@>@>>><AAAC>>>>9>?>>:>?AAAAAA8=:<<<9>??AAA><8>@@@@@;?A;A>>9::6666)8<<7=@@@@/>>;>768AAABB;@<@A>>7:7;A?@@:>>@@?>>=C;777-8=<8=@@A@@@A???@@:::==?>>>@A@@@==>:<@A:><><A@A@A<;
@ATNG8:02612:07125
GATGGTAGCGCATATCAGCGCAGCCCAGAAGATCAGGAACTCTAGAAGAATTCAGATTTTTAACACGAGAGTAAACGTAAAAAGAAGGTTTTACAAGACTCACGTTAACAATATTGCAGCAGTACGCACACAATCGAAGCGCAGTAAGGATGGCTAGTGTAACTAGCAAGAATACCACGAAAGCAAGAAAAAAGAAGTACGCTATTAACTATTAACGTACCTGTCTCTTCCGAAACGAATGAGTACGATGAGAGAGCTCTCTCTACCATCGATTCCGGATAGTCT
+
9;>@;>09;@AD@AAACBBCCC;;;:;CEAHBCBAC@C>@@@BAAA@CB@B?A@C;;;;;*;>BBBBBCB;;;C>A9;:CCC1BB;A4;;;.5A@=BBBCBBBBB?B@CC@DAA?AAACCCCCCCCCCCCCB@DCDB?BBCBCA@@5:6:@@<@DCCBBBD@DCABBB?>?=?AB?AA:99,777/789999%0>;00/0?9=<=7:57<>>:?:>>BBB=@@BCBBC?B?BBC>BCC?:::BBBBCCBBAABCCCBBB<<:::8:=D===??<@:>;>@@AAA@
@ATNG8:02616:07132
GATGGTAGCGCATATCAGCGCAGCCCAGAAGATCAGGAACTCTAGAAGAATTCAGATTTTTAACACGAGAGTAAACGTAAAAAGAAGGTTTTACAAGACTCACGTTAACAATATTGCAGCAGTACGCACACAATCAAAGCGCAGTAAGGATGGCTAGTGTAACTAGCAAGAATACCTCGAAAGCAAGAAAAAAGAAGTACGCTATTAACTATTAACGTACCTGTCTCTTCCGAAACGAATGAGTACTGCGTCTCACTCTCGCCTACCATCGATTCCGGATAGTCT
+
3:88:@95;@BB;;;CBBBCCCCDM?BCB@AA@B;;6::>>CDCCB@BB?BAA@A;;;;;*;>BCCHCCEDCCD>CB@@@@@0@B=B=BCC;CCCACCBBBBCBA@C@CC?AAB>ABA?ACCCCBBCCCCCC=B99979AA@BC@@<@>@@@>@ECCB@@C@DCABBB?BB>@BB@BB>><7?@@=AAAABB)@@=C000F@A>@8;7;A>?:=:=ABBB@CCBBBCB?A?;::6;AA?AAACBBBBBBBBCCBBBACBBBB@CBB?CBBBCC?C>A?BDCB:::
@ATNG8:02610:07166
GATGGTAGGCGACATACATACGCGCCGAAGATCAGGAACTCTAGAAGAATTCAGATTTTTAACACGAGAGTAAACGTAAAAAGAAGGTTTACAGACTCACGTTAACAATATTGCAGCAGTACGCACACAATCGAAGCGCAGTAAGGATGGCTAGTGTAACTAGCAAGAATACCACGAAAAGCAAGAAAAAGAAGTACGCTATTAACTATTAAACGTACCTGTCTCTTCCGAAACGAATGAGTACATATGTAGAGCTCTATACTAATCATTCCGGATAGTCT
+
<A@B9;::8<955666<>B>B@@BC:69;C>CCDE@C?AADGCBB>BC=@<@BABBBAA,A5<<@ABBCCCDD;>=:9999$5525.55)5555==<:::5525>??=?;:88888?>:<<;;;<<<;=8<0/08=0/0<>>>9<:=00)/<7;=:<@<?>>5888A;;?B=.777777(8<<8?>AAA2AB:8599::99>9=;@:==.//(/80008;<;>??>79677929//+/;;8<;///:9698333;8555:::5505=9928279=6/////
@ATNG8:02614:07155
GATGGAGCGCATATCAGCGCAGCCCAGAAGATCAGGAACTCTAGAAGAATTCAGATTTTTAACACGAGAGTAAACGTAAAAAGAAGGTTTTACAAGACTCACGTTAACAATATTGCAGCAGTACGCACACAATCGAAGCGCAGTAAGGATGGCTAGTGTAACTAGCAAGAATACCACGAAAGCAAGAAAAAGAAGTACGCTATTAACTATTAACGTACCTGTCTCTTCCGAAACGAATGAGTACTGCGTCTCACTCTCGCCTACCATCGATTCCGGATAGTCT
+
87//)////94559544;;556<=2;//)///79929599:::<<6<<04-379;;;;;$52555999<<55505:==CCC1>A;A5:9:'9557==@959<:>3><>=9>;=7;;889:9:9999666;;7>;5505554=:5969?A9996===B<<@9?;>?>A>??=A?>:>@?>?2777/78999(9758ABBB9>=96917555+66==BBC@BC;;9@@<?;??A:>>?<???A@@>>?@?999=B=AA<555099:6:0//;;6;6:4:834488
@ATNG8:02617:07178
GATGGTAGTACATGATAGACGACACCAGAAGATCAGGAACTCTAGAAGAATTCAGATTTTTAACACGAGAGTAAACGTAAAAAGAGGTTTTACAAGACTCACGTTAACAATATTGCAGCAGTACGCACACAATCGAAGCGCAGTAAGGATGGCTAGTGTAACTAGCAAGAATACCACGAAAAGCAAGAAAAAAGAAGTACGCTATTAACTATTAACGTACCTGTCTCTTCCGAAACGAATGAGTACGATGAGATCTCGTGTGCTACCATCGATTCCGGATAGTCT
+
5>>>@BB?@A?@<=??@@A@>?>>@.9594/>:///4949<8:>9954:7;6>>;<<<<<+<:>CEHCCBCBAA<@AAA@@@,00/)///&/796;==BDBCCC@C@BB=AAA?AAAABABBBCDCCBCCC@CCCC@CBBBBB@@<B?B?@>@CCCCCCC@CCCAAA>BB?BBB:>?9988*8993999999%9>:9:48B<>>=:>:<>AD7;7:@CAB>BBBBBCC@D@@@@;@@?=@BBBBCBBB>>>AA@@>>>BA>>>???=@AA====A=A:===A;;:
@ATNG8:02635:07182
GATGGTAGTACATGATAGACGACACCAGAAGATCAGGAACTCTAGAAGAATTAGATTTTTAACACGAGAGTAAACGTAAAAAGAAGGTTTTTACAAGACTCACGTTAACAATATTGCAGCAGTACGCACACAATCGAAGCGCAGTAAGGATGGCTAGTGTAACTAGCAAGAATACCACGAAAGCAAGAAAAAAGAAGTACGCTATTAACTATTAACGTACCTGTCTCTTCCGAAACGAATGAGTACGTGTGCGACGTGTCTCCTACCATCTATTCCGGATAGTCT
+
;;??<??CBABCCCCBBCCC9;;CD@CCD@CCCCEC@B?@@BBCDCAA@<@?BDCCCAC3B?BBBBAAA???<5>A;;;;;*;@>C5<;;;*;B@?BBBBEDCCC@C@??=?BB?CBABCCCBCBCCCCCCC@BAA@>BBCBB@@B@A?C999:AABCBBB?CBBA@A@DE?99:?B>@@@3::94888888%/859///>>A>><><?=?B:>9<A@::8:CBBCCC?C>AAC=BBD?BBBBBBB@888==@@>>>ABB==:=>>9=888866<;A=AA@@;;;
@ATNG8:02600:07219
GATAGCGCATATCAGCGCAGCCCAGAAGATCAGGAACTCTAGAAGAATTCAGATTTTTAACACGAGAGTAAACGTAAAAAGAAGGTTTTACAAGACTCACGTTAACAATATTGCAGCAGTACGCACACAATCGAAGCGCAGTAAGGATGGCTAGTGTAACTAGCAAGAATACCACGAAAGCAAGAAAAAAGAAGTACGCTATTAACTATTAACGTACCTGTCTCTTCCGAAACGAATGAGTACGAGAGTCAGAGCAGAGCTACATCGATTCCGGATAGTCT
+
<BCAAAA;;9@@@@=@@??999)5<@5996><A=B@EFBBBAD@CC@D@B9;;CBCC1A=BCCA@AB>>@@6>@:;;;;*:B>B9ABA0@BB?C9:990/00)0600+0>A8;A@BAABBBBGEGCDCFACCBC@DCCCCB@@9>:=00+0>>>A=@A?CCDG?@<?@9<<?299999+773<?@@BB@'?;>;<8=B:;;>3735;=>)/+/:>>><AB???B@;:74/0*/6:60/0???CAAABBBBBB899BBC@?@00//779C=C=C:;99@999
@ATNG8:02603:07205
GATGGTAGTCTCGAGATAGTCTATAGTACTCATTCGTTTCGGAAGAGACAGGTACGTTAATAGTTAATAGCGTACTTCTTTTTCTTGCTTTCGTGGTATTCTTGCTAGTTACACTAGCCATCCTTACTGCGCTTCGATTGTGTGCGTACTGCTGCAATATTGTTAACGTGAGTCTTGTAAAACCTTCTTTTTACGTTTACTCTCGTGTTAAAAATCTGAATTCTTCTAGAGTTCCTGTTCTTCTGGTCTACTACACTGTACTCTACCATCGATTCCGGATAGTCT
+
9;<<?BB:<::0//77=A?;66?>BCA@@;59>:@=BB<CD?B?BBAAAAC@BBBBD@C@DB@@=@=AAB==><<<9<<>>>+>C?@>AA<;59B@CCCACD;:;@BCD@CCFDCC@@<<<EAFACC@AABCC@BBGD?BACCCCDCBBBBBBBBC>AAC@CD?C?ABBCCBBBFBCAAAA7@?C?CBDCC0@A;;;0<AAABBBBB@;?>??,>;;9@>@?CG@CCCCCCC@C@@@??AB=AAC@CCBCCCCCDCBBBBBCCD;;6;:99?@9?;@?AAAB;;;
@ATNG8:02614:07232
GATGGTTGGCGACATACATACGCGCCAGAAGATCAGGAACTCTAGAAGAATTCAGATTTTTAACACGAGAGTAAACGTAAAAAGAAGGTTTTACAAGACTCACGTTAACAATATTGCAGCAGTACGCACACAATCGAAGCGCAGTAAGAATGGCTAGTGTAACTAGCAAGAATACCACGAAAAGCAAGAAAAAAGAAGTACGCTATTAACTATTAACGTACCTGTCTCTTCCGAAACGAATGAGTACGATGAGAGAGCTCTCTCTACCATCGATTCCGGATAGTCT
+
9:AA;>6@@CCCCBBBCCCCBCCBB@CCC@CDCB>>:?;@@CDCCB?CC?A>AAFDDDDD2C@CCCCCDDDBCB=BAAACCC1CE<B2999.;AA=CBBBBACBB?A?@@=@CD@BAAACCCCBCCCCCCBB?BB??<?@@@@A??<@D@BB?BBBBCDCB?BAAACC?CB?BBB9<=9999+9==9?DCCCC)BB?B878BB@@<1616999(/)/:@@@<BBBBBBB?A@???9???<?BBBBBBBBBBBB>?>@<:9:9767;><A888??;><?;===>>>>
@ATNG8:02620:07211
GATGTAGAGAGACTGTAGCGCACCCAGAAGATCAGGACTCTAGAAGAATTCAGATTTTTAACACGAGAGTAAACGTAAAAAGAAGGTTTTACAAGACTCACGTTAACAATATTGCAGCAGTACGCACACAATCGAAGCGCAGTAAGGATGGCTAGTGTAACTAGCAAGAATACCACGAAAAGCAAGAAAAAAGAAGTACGCTATTAACTATTAACGTACCTGTCTCTTCCGAAACGATGAGTACGATGAGAGAGCTCTCTCTACCATCGATTCCGGATAGTCT
+
354:;A;<6<:>;966>>966999)95;5;@C;;:?BBBBBBAB>BC8:17;333777$3,3789888<;:C6446=@@@+==8@.:;;-:>>;BBBBBBDBB@B@BB>B@@=@A?@ABBCDDBBBBB@@>@CCC?BBBBBBCD?C?BCD?CBBC@A@C>AAABAA=AB?BBB?B>;;;;0;73,556677%5=8=<>>;::AB7;79;==5;5:>@@@>@A@CBBB@B>BBB:>>BBBBCCBABBDDA?=:;;?;;;@:;;=:9=///==9<6:6;;;<>==
@ATNG8:02630:07211
GATGGTAGTGCGTGAGAGAGAGACCCAGAAGATCAGGAACTCTAGAAGAATTCAGATTTTTAACATCGAGAGTAAACGTAAAAAGAAGGTTTTACAAGACTCACGTTAACAATATTGCAGCAGTACGCACATAATCGAAGCGCAGTAAGGATGGCTAGTGTAACTAGCAAGAATACCACGAAAGCAAGAAAAAAGAAGTACGCTATTAACTATTAACGTACCTGTCTCTTCCGAAACGATTGAGTACGTGTGACGTACGTGAGCTACCATCGATTCCGGATAGTCT
+
/://)/::>AA@?;====BCCB;:;7;CC@D@B944.4./7700/;6;8683//-55778'838///88/33;;;3:988777'33,3,333&37717:98854--(-(-4222303557?@@@CCCHDBBBC@B@@@?BBBBBBAA>A?B@A?AAAACCCC?CCBBBB@AA>AFF=AA???8<<:8788888%/:79///<9==<6977<>>.818?@@@?BBBBB@@3:3:::/99999>AAABBBBCCBCCBBBBAABCCCCBC?B?????;??B?BCA@:::
@ATNG8:02635:07195
ATGGTAGCTCTGCTCTGACTCTCGTACTCATTCGTTTCGGAAGAGACAGGTACGTTAATAGTTAATAGCGTACTTCTTTTTCTTGCTTTCGTGGTATTCTTGCTAGTTACACTAGCCATCCTTACTGCGCTTCTATTGTGTGCGTACTGCTGCAATATTGTTAACGTGAGTCTTGTAAAACCTTCTTTTTACGTTTACTCTCGTGTTAAAAATCTGAATTCTTCTAGAGTTCCTGATCTTCTGGTGTCTGATCTGTATCACTACCATCGATTCCGGATAGTCT
+
///)//7745554;<<566<55666;:>>;;9;AAA7>>:C?BBBCCCC@BBC;;9;@CCCB@DACCCCCDBBB@CBBBB2BB@CBCC>BBBB=AAA<AC<@@BBACADCDCCC@A?ACC@B@DCCE@AAB@BCCC@CBBBCCFBBBBBBBBBC@B@?=?A=A???@CAAAHJ?B;;;;.<=@=;<;;;*;BBBD@DFCCGCDCCC@BBBB2BBABB?B?BD?BBBBCBB@C@AAABAA<??B>BBBBBDDCECCCCBBBBBCC@CBBCBB?B?B?BBBB???
@ATNG8:02637:07195
GATGGTAGCGCATATCAGCGCAGCCCAGAAGATCAGGAACTCTAGAAGAATTCAGATTTTTTAACACGAGAGTAAACGTAAAAAGAAGGTTTTACAAGACTCACGTTAACAATATTGCAGCAGTACGCACACAATCGAAGCGCAGTAAGGATGGCTAGTGTAACTAGCAAGAATACCACGAAAAGCAAGAAAAAAGAAGTACGCTATTAACTATTAACGTACCTGTCTCTTCCGAAACGAATGAGTACGATGAGAGAGCTCTCTCTACCATCGATTCCGGATAGTCT
+
899B@A0:;ABCAABCBDDDCD;;;9;BC><;:B@A=A?BBB>><@<>>9><;:<<<@@@@(@<ABBCBBCBCCB;B@;;;;;*;C>C<AAA7ABB>BBCBBBB@@>A@DD@BAB>ABABBCCCCCBCBCCCB?BBBB=@@BAAAAA=B=B@@=@CCCBCCB?BAAAAB?CB@CCD>==9999+99929?A?AA(AA?9988BAACB;?;?BBB8;7;?BBB@DDBBBBC@B?@@@;@BC?BCDBBBCAAABBBAAABA998887::;:?888DD=H=D;>>?>>@>
@ATNG8:02641:07212
TATGGTAGCGCACACATAGATACAGTACTATTCGTTTCGGAAGAGACAGGTACGTTAATAGTTAATAGCGTACTTCTTTTTCTTGCTTTCGTGGTATTCTTGCTAGTTACACTAGCCATCCTTACTGCGCTTCGATTGTGTGCGTACTGCTGCAATATTGTTAACGTGAGTCTTGTAAAACCTTCTTTTTACGTTTACTCTCGTGTTAAAAATCTGAATTCTTCTAGAGTTCCTGATCTTCTGGAGATACACATGATACTCTACCATCGATTCCGGATAGTCT
+
BBBB@CCB@@ABBCCDCCC@BBCCBCCDBAA>ACFF>CC?C=BBCCCCC=AABBA?D?D@@@@D?CBBA??><<887777)9@<A:9959BCD@CCE@AA>@@ABBC@CCCBBBCC?BBB?B@DBBAAABC?BDCC@CCCBBBAACFGDCBBBB?CCC@BB?B@BBBBBCCCB?BA@@@6@;>:::9:9*:B?AB>BBBBBCCCBB5;;;;*;BBCC?A>AC<AACCCBB@B@BBBCCC@BBD@BBACDDDBBCBBCCCCCBBB?B988CB>B?A>A@CBAAA
@ATNG8:02594:07279
GATGGTAGTACATGATAGACGACACCAGAAGATCAGGAACTCTAGAAGAATTCAGATTTTTAACACGAGAGTAAACGTAAAAAGAAGGTTTTACAAGACTCACGTTAACAATATTGCAGCAGTACGCACACAATCGAAGCGCAGTAAGGATGGCTAGTGTAACTAGCAAGAATACCACGAAAGCAAGAAAAAATAAGTACGCTATTAACTATTAACGTACCTGTCTCTTCCGAAACGAATGAGTACTGCGTCTCACTCTCGCCTACCATCGATTCCGGATAGTCT
+
,668088?<?<>>?====@::;?>>49994997777)/)/7777::3:;.3-33455555$55:;<B<<BBBBB9A@;;;;;*;B>A5;9:&5<<9>BB=AAA;;7;?AA?BCB=??BCCABBCCCCBBBAA?ACBB?BBA?AA;;6;?FCB@BCCCBDBB?BBCCBB>BB>ABC;????=5==<8999999%9;99399?>=<@:=:=>@A1818=C@@>@DAA@A@<@@AAA<BAA>ACDCBAA9::?ABCC@@@BBBA@=@@@=@BCBBB?C?B?BBBC;::
@ATNG8:02614:07243
GATGGTAGTATATCGCGTCGCTATCCAGAAGATCAGGAACTCTAGAAGAATTCAGATTTTTTAACACGAGAGTAAACGTAAAAAGAAGGTTTTACAAGACTCACGTTAACAATATTGCAGCAGTACGCACACAATCGAAGCGCAGTAAGGATGGCTAGTGTAACTAGCAAGAATACCACGAAAGCAAGAAAAAAGAAGTACGCTATTAACTATTAACGTACCTGTCTCTTCCGAAACGAATGAGTACACACTCTCATATGACACTACCATCTATTCCGGATAGTCT
+
:;@C@@BCBBCBCCCCCBCCCCCBB@CCC=CCB@?>;A<ACCAAAC@BB?B?@?@;;;;;;%;=@AGDDCBC@?>8>BCCDDD5CB>B5;;;.;AA>:;;@@BA;;7;?AA?BEC@BBBBCBCCCCAABBBBC?AABB<?>BADBBB=@<@::5;BBABBCC?BBBCBB?BC?BBD9:9AAA;@?@;::::::';A<>887AAABC3658>>>1838ACAA?ACDDCCC?C?CCD>BAA>ABBBBBBAAABBAB<;;@@CAAABBBB?B:9:@@=@?B?AA>A:99
@ATNG8:02615:07272
GATGGTAGTGCGTGAGAGAGAGACCAGAAGACTCAGGAACTCTAGAAGAATTCAAGATTTTTAACACAGAGAGTAAACGTAAAAAGAAGGTTTTACAAGACTCACGTTAACAATATTGCAGCAGTACGCACACAATCGAAGCGCAGTAAGGATGGCTAGTGTAACTAGCAAGAATACCACGAAAGCAAGAAAATGAAGTACGCTATTAACTATTAACGTACCTGTCTCTTCCGAAACGATGAGTACTATAGACTATCTGAGACTACCATCGATTCCGGATAGTCT
+
////)//7:9<===>@@>BCBF;;49557:0/////)/3///999<8:7164//(/66666'60673337333:::19933333$3/(/0666&///(//8822277262..(...(.355<<;;;<@@99:@A=?@@A<??AB@A?A3;4;;;49<=<=:::8<:;;8=6==8<>>;<<999+9><78888)9::9A==<>699:4;=;:;:49>AABBB<?@9888@8?6:==18------//:=<==777888==>CCCBBAA=AAAAAB?B?C:9:CCAA:
@ATNG8:02618:07247
GATGGTAGCGCATATCAGCGCAGCCCAGAAGATCAGGAACTCTAGAAGAATTCAGATTTTTAACACGAGAGTAAACGTAAAGAGAAGGTTTTACAAGACTCACGTTAACAATATTGCAGCAGTACGCACACAATCGAAGCGCAGTAAGGATGGCTAGTGTAACTAGCAAGAATACCACGAAAAGCAAGAAAAAAGAAGTACGCTATTAACTATTAACGTACCTGTCTCTTCCGAAACGAATGAGTACGATGAGAGAGCTCTCTATCGATTCCGGATAGTCT
+
?@??;?0//<<B@BBCCCCCCBBBD>CCC@CCCCBB?B?BBDCCCC?CB>B>@BBBCCCC1D?DDCCBBCCCCC>B@@@D?CFCC=A4;;;.;BB@CCCBBAA8:4;?BB@BBB@BCEDDCCCCBBBDDDBB?BCCC?BBA??>>><@ACBB?BBCCCCCA?BCCBB@?AA<AB@:?=8877(78929?AAAB)@@<;///;<?AB:>:=???594:>CBB?BBAAACC?C@BBA<A@@=@AABBBBCCBBAAACBBBBB@BBBBBBAB?B?B?CCBB@A?
@ATNG8:02640:07278
GATGGTAGTACATGATAGACGACACCAGAAGATCAGGAACTCTAGAAGAATTACAGATTTTTAACACGAGAGTAAACGTAAAAAGAAGGTTTTACAAGACTCACGTTAACAATATTGCAGCAGTACGCACACAATCGTAGCGCAGTAAGGATGGCTAGTGTAACTAGCAAGAATACCACGAAAGCAAGAAAAAAGAAGTACGCTATTAACTATTAACGTACCTGTCTCTTCCGAAACGAATGAGTACTGCGTCTCACTCTCGCCTACCATCGATTCCGGATAGTCT
+
34<<8>BC@?:<554:::<<@A@A@<@>A;9955554;59:::::968717*//6744444$4.4;<<<<=::982:@AAEED3@@<@;?=@+85A9?;B?>?>99499=A>CCC?B@BBCBBBBBCCCCCCCACCCIABBA@@A@@<@@CBB@CCBBABAA>ACCCCC?AA?BCC>>?>@@8>::3:88888%/<7<///=;<99+/)/899/606=BBB@BBCCBCB@C@CBD=BCC?BBBCCCBBAAABBBB@@@B@@AC@DCC@B@@@AA>A?B@BBAB@@@
@ATNG8:02599:07305
GATGGTAGCGAGCGAGTGTGTATACCAGAAGATCAGGAACTCTAGAAGAATTCAGATTTTTAACACGAGAGTAAACGTAAAAAGAAGGTTTTACAAGACTCACGTTAACAATATTGCAGCAGTACGCACACAATCGAAGCGCAGTAAGGATGGCTAGTGTAACTAGCAAGAATACCACGAAAGCAAGAAAAAGAAGTACGCTATTAACTATTAACGTACCTGTCTCTTCCGAAACGAATGAGTACTATGTAGAGCTCTATACTAATCGATTCCGGATAGTCT
+
BDAB?A@@@@A@@@CBCCCCCCDCC@CCC@CDCCAA?A?BBBAAAA?AC>C<>>@CCDDD2C@CFCAABGCBBB<AA@@AAA2BB?C6;;;6<DC@DCCBBBB998:@CB@BDD=??BBBBAABBBCCCEEC@DCBB?BBB@@@@@>BADBB>BCCCCCCC?BBBAAB?CC?AAB?@?8872:>@;=?>?>1?A?B989BB@@A<A=<==A:>:>ABBB@CCCCBBB@C?CCC<AAA?AAAAACC?@@BBBBAABBBB>AA>><;A;>=A<A<?;@@AA;;:
@ATNG8:02606:07303
GATGGTAGACACGTGTGCTCTCTCGTACTCATTCGTTTCGGAAGAGACAGGTACGTTAATAGTTAATAGCGTACTTCTTTTTCTTGCTTTCGTGGTATTCTTGCTAGTTACACTAGCCATCCTTACTGCGCTTCGATTGTGTGCGTACTGCTGCAATATTGTTAACGTGAGTCTTGTAAAACCTCTTTTTACGTTTACTCGCGTGTAAAATCTGAATTCTTCTAGAGTTCCTGATCTTCTGGTAGAGCGTGCATATATCTACCATCGATTCCTGATAGTCT
+
//8:3:AABBCCFCC;:=B@BAB@BBBBBA00+0<<<5>A?B?CBEFC@@=@C@??@B@AAAC>A>ABBCCCBBB?BBBBB1AA:@9::,5AAA?BBC@BB=>>??????;;??@==:=@@:>;>>=;<;<A;?@>>7<9<<>9:9>>@@@@??A=@??;==:>;@?@==:<<<7/--33-3)--5555*86666-335...7352222&23...49033.55586665:058;767-2,,(,2-//:<=AAB>>>>;;;;A=A@??AA=C7;;@@BA===
@ATNG8:02615:07291
GATGGTAGAGAGACTGTAGCGCACCCAGAAGATCAGGAACTCTAGAAGAATTCAGATTTTTAACACGAGAGTAAACGTAAAAAGAAGGTTTTACAAGACTCACGTTAACAATATTGCAGCAGTACGCACACAATCGAAGCGCAGTAAGGATGGCTAGTGTAACTAGCAAGAATACCACGAAAGCAAGAAAAAAGAAGTACGCTATTAACTATTAACGTACCTGTCTCTTCCGAAACGAATGAGTACTATGTAGAGCTCTATACTAATCGATTCCGGATAGTCT
+
==CC@CBBDBDBBCBCBFCDCBFDD>CCD@CBBGAA=@?BBBBBCC?BB?B>AABBBBBB3C?BBBBBDBBBBB9@@;;;;;*;A>@;??A7ACC@DCCBBBDCC@C?CA@CCC?CBBBCBAABBBCCBBDD@BBBC@BBBB???B=A?BBB?BBBBBBBC@BBBBBB?BB@AAA@CDBBB:?::7888888%8<:>888AA>;;5:579<=1;5;@CCCACC@@@?@;>399=5<<>9>BBBBCCBB@@@>?==>@@@AAA>>><@AAAA=D=C:>>AA>=>
@ATNG8:02623:07300
GATGACGAGCGTCTGAGAGGTACTCATTCGTTTCGGAAGAGACAGGTACGTTAATAGTTAATAGCGTACTTCTTTTTCTTGCTTTCGTGGTATTCTTGCTAGTTACACTAGCCATCCTTACTGCGCTTCGATTGTGTGCGTACTGCTGCAATATTGTTAACGTGAGTCTTGTAAAACCTTCTTTTTACGTTTACTCTCGCGTTAAAAAATCTGAATTCTTCTAGAGTTCCTGATCTTCTGGTGTCTGATCTGTATCACTACCATCGATTCCGGATAGTCT
+
<BCBBCBAA@BBBCCDCCB@BCCFC@@?@CCC=CC=A=ACCBAAA9??ABB>B=??BB?B>AABBAABCC??????1??=A>>>8>BCB@B@B>@B:>=>>CC?CCCCCA?@>@AC?B>A@ABB@@@>BCB>:><<<?===A>>>A===A;ACA7<<:?;@@===>@AA7:::DD6A;A9==BBB/CCABB:A888@><;<9-66678#688?<6:6:=9<BCC>?>?B?BBDCBB?BBB>@@@AAACBBBBBBBBBBB@@=ABBBBC@D>@>@AAA?AA
@ATNG8:02627:07298
GATGGTAGCGAGCGAGTGTGTATACCAGAAGATCAGGAAACTCTAGAAGAATTACAGATTTTTAACACGAGAGTAAACGTAAAAAGAAGGTTTTACAAGACTCACGTTAACAATATTGCAGCAGTACGCACACAATCGAAGCGCAGTAAGGATGGCTAGTGTAACTAGCAAGAATACCACGAAAGCAAGAAAAAGAAGTACGCTATTAACTATTAACGTACCTGTCTCTTCCGAAACGAATGAGTACGATGAGAGAGCTCTCTCTACCATCGATTCCGGATAGTCT
+
3444.44449<<;;;;<<<955655.59;4;;;444.44)44::9:76::68(////33333$3-3;788:;:9::,9@;::::):@@C?CBC8BBA>@A::9@=99289<;8>@@>BBAACBBBCCCBBCCBB>BBA@<A@A@A@@B;?;@;;8;CBABBAA>ACBB?A=??9??@8>?@??8?9939=<=<.=A=AAAACACA@:>:====1717ABBBACCCC@AA@D?BBD>CCC?AAACCCCCB@AABBBBCBBA@A===??=@;::>>:><?=>>>AAA?
@ATNG8:02640:07314
GATGGTAGCACGAGTCACTCATATCCAGAAGATCAGGAACTCTAGAAGAATTCAGATTTTTAACACGAGAGTAAACGTAAAAAGAAGGTTTTACAAGACTCACGTTAACAATATTGCAGCAGTACGCACACAATCGAAGCGCAGTAAGGATGGCTAGTGTAACTAGCTAGAATACCACGAAAGCAAGAAAAAAGAAGTACGCTATTAACTATTAACGTACCTGTCTCTTCCGAAACGAATGAGTACTATGTAGAGCTCTATACTAATCGATTCCGGATAGTCT
+
8888<A=CBBBC>BBBDCCCBBBDB9CBC?CCCC;:9;?AACCCBB@BB@D@CCCCDGGD3A?BBB:::@@>>>78;@@@@?0;;594999&9>9?>BBB@A@;;7<>AA?BBB@CCBCDBBBCCCCCEDA@=@C@@=?BBAAAAA>B@C@@>ABCBCBDD?CBBBCCCBB?BBB;??7782789679:::;':>:?888>=C==5;5:9:>3;5;>BBCAECBAABB?C?ACD>BBB?BBAAAA???BBAA@AAAA@???AAAA=AAA@@<@=@=BCBB:;;
@ATNG8:02636:07342
GATGGTAGTGTCATATGAGAGTGTGTACTCATTCGTTTCGGAAGAGACAGGTACGTTAATAGTTAATAGCGTACTTCTTTTTCTTGCTTTCGTGGTATTCTTGCTAGTTACACTAGCCATCCTTACTGCGCTTCGATTGTGTGCGTACTGCTGCAATATTGTTAACGTGAGTCTTGTAAAACCTTCTTTTTACGTTTACTCTCGTGTTAAAAATCTGAATTCTTCTAGAGTTCCTGATCTTCTGGACAGAGTGTGCAGATACTACATCGATTCCGGATAGTCT
+
>@?C@CBBBBDCCDCGC;<;FDCCCCCCBCBC@CCCC=CD=A=BCCCCBC@BCBBB@B?@A??6;5;BBBBBDBA>BBCCC5BA?BCCE>DDBB?BCG@CC;;;BGCDABBCBCCBB?BBB?B?BBCCC;;;?BB@@=ACCCDFFBC;;;ABBAB>ABB?BC@C@CBCBBFCCB@GGDDE;D@B?A@CCC5BCBBC>CCCCCCCCAA<ABBB2BBCFEAC@CC@CCCCCA@>@?BBABBD=@@B:;;CDCCCDCCBBBCDGCBCBAA@@@??B@C?BBBB?99
@ATNG8:02598:07403
GATGGTAGCGCATATCAGCGCAGCCCAGAAGATCAGGAACTCTAGAAGAATTCAGATTTTTAATCACGAGAGTAAACGTAAAAGAAGGTTTTACAAGACTCACGTTAACAATATTGCAGCAGTACGCACACAATCGAAGCGCAGTAAGGATGGCTAGTGTAACTAGCAAGAATACCACGAAGCAAGAAAAGAAGTACGCTAATTAACTATTAACGTACCTGTCTCTTCCGAAACGATGAGTACAGAGAGTACGATATGTCTACCATCGATTCGGATAGTCTT
+
6799)////::94559<9999:459)559499955549.55:;<=<7<<7<7987<7999$0*//9999<<9555)554444&5;5:.555&5;;.56>>555<;.4.44.4883::<;<<;:;;999<;;;8:@<<05/://///)/5;;;5:::::;;>7;<:>:=499083?03389288<68888.89333333375.5686//..(.(..///5;445:::586:;;3////99/33333333337898333//8///(//6399555/55555..(
@ATNG8:02628:07402
GATGGTAGGACGAGCGTCTGAGAGGTACTCATTCGTTTCGGAAGAGACAGGTACGTTAATAGTTAATAGCGTACTTCTTTTTCTTGCTTTCGTGGTATTCTTGCTAGTTACACTAGCCATCCTTACTGCGCTTCGATTGTGTGCGTACTCTGCAATATTGTTAACGTGAGTCTTGTAAAACCTTCTTTTTACGTTTACTCTCGTGTTAAAAATCTGAATTCTTCTAGAGTTCCTGATCTTCTGGGCTGCGCTGATATGCGCTACCATCGATTCCGGATAGTCT
+
338:5:;B?BAA;55555=<<<===B@@@@AB@CDCC=BC@C@CCCCCCC@CCCCB@B?DCCA@G@DBBBBBBGF>AACCC1BB?BBCF>BBCC?BCC?CB=@@@BAB?BCCCFDCB?BBC@BAGCBBBBAA?BBCC=@@CCCCCBBBBBCBCB?CCB?CC?C?BBBBBBCCG=A;;;;.;;A<ABBBB2BCEDC?CBCCCCCCCCACEEF5DBBBB@D@CB?BBBCCCC@C@BABCCD?BABC=B@@@CCCCCCCCECDCCCC@CBBBBB@B?C@CCCCA@@
@ATNG8:02597:07497
GATGGTAGCAGACGTGACAGAGCGCCAGAAGATCAGGAACTCTAGAAGAATTCAGATTTTTAACACGAGAGTAAACGTAAAAAGAAGGTTTTACAAGACTCACGTTAACAATATTGCAGCAGTACGCACACAATCGAAGCGCAGTAAGGATGGCTAGTGTAACTAGCAAGAATACCACGAAAGCAAGAAAAAGAAGTACGCTATTAACTATTAACGTACCTGTCTCTTCCGAAACGAATGAGTACGAGAGTCAGAGCAGAGCTACCATCGTAATTGCGAAGTCT
+
??BB@CAAADCCBAABCCBBBCCCC?CDD@DCCCAA?A?BACCCCA?BB?B>ABBAABBC3C?BBBBBBBCAB@8@@:;;;;*;B;@4:9:*9@@=>EDCCCDBA?B@BA?AAA<??BBCECCCBBBBACCC@CCCC?@@@BBBBB>C?CBB?BCBCCAAA?AACBCB?@@<<<>9>>@AC;A??;?>?@@/@A=A;::ABAAA:A:>?AA<@:>>BBB?CBBBCBA?B?BBB=BBB?ABBAABBBCC::=BBBBA;;=???@@@=B?????<?=CBBB@BAA@
@ATNG8:02592:07565
GATGGTAGCGCATATCAGCGCAGCCCAGCAAGATCAGGAAACTCTAGAAGAATTACAAGATTTTTTAAACACGAGAGTAAACGTAAAAAGAAGGTTTTACAAGACTCACGTTAACAATATTGCAGCAGTACGCACACAATCGAAGCGCAGTAAGGATGGCTAGTGTAACTAGCAAGAATACCACGAAAGCAAGAAAAAGAAGTACGCTATTAACTATTAACGTACCTGTCTCTTCCGAAACGAATGAGTACGATGAGATCTCGTGTGCTACCATCGATTCCGGATAGTCT
+
////)////79:::;;88:9///77.5---0---//:)55)5::;<=<:<:6:)///)//7;;;;%44(48889888333(3899@=@)@@<@;@@<.::<7<;@@>==<</8398/7;;4::>?DBBABCEDCCCCC@BB::9;BCBBB;;9<@CCC@BBBBCCCC?CCCCCB?AB=@??89:BBB>::9;9::::(:A?CCCAA@B??<;5;>??<@<@@BBB@CBCBGED@C@CEC=B:949::ACDCCBAAABBAAA????AA=:;;;?;;;@A<@>E=A@>BAAA
@ATNG8:02644:07044
GATAGGACGAGCGTCTGAGAGGTACTCATTCGTTTCGGAAGAGACAGGTACGTTAATAGTTAATAGCGTACTTCTTTTTCTTGCTTTCGTGGTATTCTTGCTAGTTACACTAGCCATCCTTACTGCGCTTCGATTGTGTGCGTACTGCTGCAATATTGTTAACGTGAGTCTTGTAAAACCTTCTTTTTACGTTTACTCTCGTGTTAAAAATCTGAATTCTTCTAGAGTTCCTGATCTTCTGCGCTTATGTATGTCGCCTACCATCGATTCCGGATAGTCT
+
=<A@D@A@ABBBBBCCBBCBB@DCCBBBCABBBC>BB?CACC@@ACC?BBBBB>A?BBBC?C@BCCCDCHDD?A@@@@0@B?B@@@<@BCJAGBA=AA=AABCCK@CBBBDBA@=AAA>A?BBBBBBBC?@@AB8;;BCCCFBBAAACCCCC@CAA>AD@B?ABDDDCCCD>B;;;:.;>B>BCCCC5DCCCC?BBBBCCCCBB<@@@@,@ABCC@C=@@;@A@@@BC@B?CDCD;:8:?ABCCD@AAAA@BABBBB>@993::99AB=A>AAAABBBA@
@ATNG8:02653:07050
TATGGTAGACATATCGTACTCTCTGTACTCATTCGTTTCGGAAGAGACAGGTACGTTAATAGTTAATAGCGTACTTCTTTTTTCTTGCTTTCGTGGTATTCTTGCTAGTTACACTAGCCATCCTTACTGCGCTTCGATTGTGTGTGTACTGCTGCAATATTGTTAACGTGAGTCTTGTAAAACCTTCTTTTTACGTTTACTCTCGTGTTAAAAAATCTGAATTCTTCTAGAGTTCCTGATCTTCTGGTATACACACTCGCTCGCTACCATCGATTCCGGATAGTCT
+
:;@?=ABEHDCCC@@CCCCCC???BBCCCC@?;????8AB?B@BCCCCCC?CCC887;ACDED@C=ABDDCCBBB=:87777%9@<=ACG=CBBC?CBB@BC8:9BCCD@CBBCCCBB?BBC@D?BBCCBCBB@BCCC@BCCCCBBBBCDCCCDCC@CBA?AE@C?BBDBBCAAA?CBCCC9E?A;99999':C=>?<@CCCCDB@AA49;9:9%9CB@D@C@EE@CCBCBCBAC@BCCCCC?BBD?BBCDCBBBDCCCCBBBBCDC@BBBCBB>B>B>CCCC999
@ATNG8:02646:07127
GATGGTAGCACGAGTCACTCATATCCAGAAGATCAGGAACTCTAGAAGAATTCAGATTTTTAACACGAGAGTAAACGTAAAAAGAAGGTTTACAAGACTCACGTTAACAATATTGCAGCAGTACGCACACAATCGAAGCGCAGTAAGGATGGCTAGTGTAACTAGCAAGAATACCACGAAAAGCAAGAAAAAAGAAGTACGCTATTAACTATTAACGTACCTGTCTCTTCCGAAACGAATGAGTACGTGTGCGACGTGTCTCCATCGATTCCGGATAGTCT
+
;=>>?B=BCBA==ABBB@@CA?@::26CD?@BCB;;4;;?=>>?@C;CD?B??@;;9999$7:<=:BAA?<9??6:9;?=>>0=?;@4;;/5@@9GBABA@CBC@D@CC@CCC?AABBBCCCCBDGCCB;;7;B;;5:AA@@A::8;@C@@>@@@?BC@A?BBBBBC?AA>??<;@=0000*00/)//////%/96;856A;=>>36328>A4;7;>AAA?ACCBBBB?A=99927>?=??@CBBBBBA?;;>===>>=A::5;:::<=;>;B;AAA;888
@ATNG8:02650:07121
GATGGTAGAGAGAGCTCTCTCATCGTACTCATTCGTTTCGGAAGAGACAGGTACGTTAATAGTTAATAGCGTACTTCTTTTTTCTTGCTTTCGTGGTATTCTTGCTAGTTACACTAGCCATCCTTACTGCGCTTCGATTGTGTGCGTACTGCTGCAATATTGTTAACGTGAGTCTTGTAAAACCTTCTTTTTACGTTTACTCTCGTGTTAAAAATCTGAATTCTTCTAGAGTTCCTGATCTTCTGGGTGCGCTACAGTCTCTCTACATCGATTCCGGATAGTCT
+
4<<<?BABBB::;BB??ACCCDEDCCBCCCGCACCCE>BB?B@AABCDBB>AABAB>A@CEBB?B=??ABC@@@@;:9:9:9%9789::922A@A>A??:??:@>??@A>BBAA@@@@>::;=C=BBA@?>>><ABAD8><@@>>>@@@@@@>>>@=@@@<@@<@=AAA?AAAA@8>>@@>5@;>5;<9;9+9A<=>9>>>>>>@<<;3::9:.;::;C=A===:<?>>:;;:==AAAAAC898981///;99??DAAAAAAAA@@@A@?>>7><A;>>:;:@@
@ATNG8:02653:07099
GATGGTAGAGAGAGCTCTCTCATCGTACTCATTCGTTTCGGAAGAGACAGGTACGTTAATAGTTAATAGCGTACTTCTTTTTCTTGCTTTCGTGGTATTCTTGCTAGTTACACTAGCCATCCTTACTGCGCTTCGATTGTGTGCGTACTGCTGCAATATTGTTAACGTGAGTCTTGTAAAACCTTCTTTTTACGTTTACTCTCGTGTTAAAAATCTGAATTCTTCTAGAGTTCCTGATCTTCTGGCGCGTATGTATGTCGCCTACCATCGATTCCGGATAGTCT
+
@@@?9=;?@ECCCBC;66<;;;B@BB<::CDFABBCC>BB@B@BABBBCC:::A@?7<?CAAA=A>A?>?CBBBB>A?>??+8;6=778(277;6<77/3>;<893=B7C???@@BB=;;;=B<AAAA???A;AA@B:>>>===???>=>A@B>=:;;;=AA;>;>AA@AA?AD;A@@@@6A=A066==</99777-3-----7989;AAAA/>=<<<6<;??:?:;;;;@<A<@?ABA@8;:=<A:;;>>>>>?AA>==A;<<>9<///==7<774=733333
@ATNG8:02655:07123
GATGGTAGCTCGCTGATGATATCTCCAGAAGATCAGGAACTCTAGAAGAATTCAGATTTTTAACACGAGAGTAAACGTAAAAAGAAGGTTTTACAAGACTCACGTTAACAATATTGCAGCAGTACGCACACAATCGAAGCGCAGTAAGGATGGCTAGTGTAACTAGCAAGAATACCACGAAAGCAAGAAAAAAGAAGTACGCTATTAACTATTAACGTACCTGTCTCTTCCGATACGAATGAGTACTATAGACTATCTGAGACTACCATCGATTCCGGATAGTCT
+
35<<<??CDCCB==CBBBBBCAABG@CCC?@BB;;9?B<@BB>??B>AC?B?::8<;;;;,;8?>@887?@=??:?ABBCCC5AA>B5;;;-;CC?BCCBBBBBD@D@CC@BBB?BBCCBCBCCCCCBBBDD@CCCB@B999AAA@:?<@@@=@FCBBBCC?BBBBBB?BB?AAA?A@???5<884889889%8=:=888>=>:;1818=<=0818=@@@@CCBDDCC?C?BBBB???=AA@AA???BBBCBBBC;?>B>>>C@>><>688??;?<>;>>>@:::
@ATNG8:02643:07185
ATGGTAGTGTGTCTCTGAGAGTAGTACTCATCGTTTCGGAAGAGACAGGTACGTTAATAGTTAATAGCGTACTTCTTTTTCTTGCTTTCGTGGTATTCTTGCTAGTTACACTAGCCATCCTTACTGCGCTTCGATTGTGTGCGTACTGCTGCAATATTGTTAACGTGAGTCTTGTAAAACCTTCTTTTTACGTTTACTCTCGTGTTAAAAATCTGAATTCTTCTAGAGTTCCTGATCTTCTGGCTCTCGTAGACAGATACTACCATCGATTCCGGATAGTCT
+
344.444494;445559A;;////9//--/////91:>9<9<<<;;;==B@@@A=?=ABAB6;7<BA>A00-8366666'--(////)5455.555.55499;<>>:@===?>BB<@@@=A<BCBBCBA@=@BBB?BABDD@@ACBCBDCCCD@CAA>AA=?4:9@@@@C@@=@;;;;6;>C?AAAAA0@BCEJ>BABAAAECDE@BCBB2B;;;C@C@BA=AA@BBAB?B@;;;DCB?B:<7<C;;;BBBCBBBB@@@AA@A>A;;:AA<A5;7;;BC;;;
@ATNG8:02644:07154
GATTAGCACGAGTCACTCATATCCAGAAGATCAGGAACTCTAGAAGAATTCAGATTTTTAACACGAGAGTAAACGTAAAAAGAAGGTTTTACAAGACTCACGTTAACAATATTGCAGCAGTACGCACACAATCGAAGCGCAGTAAGGATGGCTAGTGTAACTAGCAAGAATACCACGAAAGCAAGAAAAAAGAAGTACGCTATTAACTATTAACGTACCTGTCTCTTCCGAAACGAATGAGTACTGCGTCTCACTCTCGCCTACCATCGATTCCGGATAGTCT
+
<CC@CCCBBBCCCCCCCDCCCCC=CCD?CBBB997:=BADCCCC@BB?B@CCA99999.9?BBCABBBBAAA<ACCCCCC5BB=B5;;;*;C@=CCBCCCCCC?C?CC?BBB?BBB@BCCCBBBBDBBAC@DCBA??>>>==??;A=A@@=@CCCBBCB?AAACCA?BB?999;>??>=5?<<7<<<=<='9=9=///==@DD;?;?ABB7;7;ACAB?BBCCBBB?C?CCC;BBC?BBBBCCCBBBC@@@BBBBGBBBB?BGG@C9:9CC@D>B?BBAA998
@ATNG8:02642:07208
GATGGTAGGTGCGAGCATGAGTGTATCCAGAAGATCAGGAACTCTAGAAGAATTCAGATTTTTAACACGAGAGTAAACGTAAAAAGAAGGTTTTACAAGACTCACGTTAACAATATTGCAGCAGTACGCACACAATCGAAGCGCAGTAAGGATGGCTAGTGTAACTAGCAAGAATACCACGAAAGCAAGAAAAAAGAAGTACGCTATTAACTATTAACGTACCTGTCTCTTCCGAAACGAATGAGTACTGCGTCTCACTCTCGCCTACCATCGATTCCGGATAGTCT
+
//77)///)/99955599<5659995504==8554://)/)/:><=9444;5;=AA>@9???,9:;CBBCCCGCCD=DBBBCCC5CD=C4:::*;BB>?AA<???BB?DACCA>>??BBBBBCCCCCFCCCCBB=CCCC?AABBBCBB<@<@@@<@BBBCBCB?BDBBAB?AA=@BB>@@:9929>>;99:9::%:>9>888HD>??3818>>=1818ABAA?@BBBBCC@C@CCB=BAA>AAAAAABBBBABBBBA@@BBBBB>BCB?BA@?AA?C?B?AA@B;;;
@ATNG8:02643:07227
GATGGTTGGACGAGCGTCTGAGAGGTACTCATTCGTTTCGGAAGAGACAGGTACGTTAATAGTTAATAGCGTACTTCTTTTTCTTGCTTTCGTGGTATTCTTGCTAGTTACACTAGCCATCCTTACTGCGCTTCGATTGTGTGCGTACTGCTGCAATATTGTTAACGTGAGTCTTGTAAAACCTTCTTTTTACGTTTACTCTCGTGTTAAAAATCTGAATTCTTCTAGAGTTCCTGATCTTCTGGTGTCTGATCTGTATCACTACCATCGATTCCGGATTGTCT
+
98//)/)47<?<<6554554556=8==?9555.58=@9@B<@<@@@A@AA;ACBBB>A<@A?@<A@CCCCCDCDC@CCCCC5BC@AABE=B@AA9;:A?BC?B@@AAB>ABB@@@BB@BCC@C?CDDH;;<;?BBBB?BBDCC@AA@@ABBAABB@CED<??<?;?BBBBBCAA=A<:;;.:9?=9::::*;BBBC?CAABBBBCBB?BCCC5CBBBC<@=AB=B;;;@=A3:3:AA;;:?@9;7;@@@@AABBAAAB@@@BB>>9<000;=9=7;9;@7?:::
@ATNG8:02645:07237
GATGGTAGTATATCGCGTCGCTATCCAGAAGATCAGGAACTCTAGAAGAATTCCGATTTTTAACACGAGAGTAAACGTAAAAAGAAAGGTTTTACAAGACTCACGTTAAACAATATTGCAGCAGTACGCACACAATCGAAGCGCAGTAAGGATGGCTAGTGTAACTAGCAAGAATACCACGAAAGCAAGAAAAAGAAGTACGCTATTAACTATTAACGTACCTGTCTCTTCCGAAAACGAATGAGTACTGTATCTAATGTGTGCGCATCGATTCCGGATAGTCT
+
;<?;7;:@:;:>;>@ABAADEFCCC@D;;8;B;;;B>B=BCBCCA>8<@,0*0600////$/3<<<<<555;;=4;8B<A@@(988(8/877&38;3:88888768+22'274::=37;>;7778///./.533.33551578-----(-276=5:///::::78:::?@633.3882<@?A?9?80).7777'//(/==:??6659@:>5758><AAAAA<=<=D@@>9;65///(/00)/6989::;<83//..(.689;734?:::3345:6=55399;8<
@ATNG8:02648:07218
GATGCTCACGTACGTCACACGTACCTCATTCGTTTCGGAAGAGACAGGTACGTTAATAGTTAATAGCGTACTTCTTTTTTCTTGCTTTCGTGGTATTTCTTGCTAGTTACACTAGCCATCCTTACTGCGCTTCGATTGTGTGCGTACTGCTGCAATATTGTTAACGTGAGTCTTGTAAAACCTTCTTTTTACGTTTACTCTCGTGTTAAAAAATCTGAATTTCTTCTAGAGTTCCTGATCTTCTGGGTCTCTCTCTCACGCACTACATCGATTCCGGATAGTCT
+
CCCCBBBBBBBDBBBBABBDCCBC@CC9999CCB>CDAD=BBBCDCC?BACCC?C?BBAA?A?CBBAAAAC@<:::999%//)0000*0CAA?C:992:?>???B9:9:BBCBA==;ACC9=9==>@AA8868AAA;>>>>>>?AAAA===>A<69//)/6167>CAAA>>?B>A>>>>2=8<9:8877)5:888+////;=>>:;5;=>=>'=AA==9=>7==9=?@@9997=-//==AA5;;;;3;A>>>@@@@>>>AA????D>>>@=<9=9=9=B>>>>=
@ATNG8:02642:07273
GATGTAGGACGAGCGTCTGAGAGGTACTCATCGTTCGGAAGAGACAGGTACGTTAATAGTTAATAAGCGTACTTCTTTTTCTTGCTTTCGTGGTATTCTTGCTAGTTACACTAGCCATCCTTACTGCGCTTCGATTGTGTGCGTACTGCTGCAATATTGTTAACGTGAGTCTTGTAAAACCTTCTTTTTACGTTTACTCTCGTGTTAAAAATCTGAATTCTTCTAGAGTTCCTGATCTTCTGGTATACACACTCGCTCGCTACCATCGATTCCGGATAGTCT
+
/::::8@<@:55488844484448=;;://----(-:39289<<<<?:666;;697::4/)/2//)/;/555;.54<<<+==8=;<<5655<.555255.55:::;6;<<=BAAA?CBD@B?BCA<000=;>@@B?CCCC@><....-6689;6<??;>@<>2;8;///<:<7?<<<<+:.5.5@@@B.99>??8?>B@A@A:9:=BBBC5BB@@@>A?AB8;;BCCCDAL?@??B@@:@:<5<AAAA@@@BDBAAAAA@@?@;@:99AB=A?B?BAABCAA
@ATNG8:02645:07295
ATGGTAGCGCGACACATAGATACAGTATCATTCGTTTCGGTAAGAAGACAGTACGGTTAATAGTTAATTGTACTGTACTTCTTTTTTCTTGCTTTCGTGGTATTCTTGCTAGTTACACTAGCCATCCTTACTGCGCTTCGATTGTGTGCGTACTGCTGCAATATTGTTAACGTGAGTCTTGTAAAACCTTCTTTTTACGTTTACTCTCGTGTTAAAAATCTGAATTCTTCTAGATTCCTGATCTTCTGGTCTACTATACTGTACTCTACCATCGATTCCGGATAGTCT
+
344.447/////77;56699<9556;9545:8::9;+//5//)//)/////5555.57<.4444./)/57/////9:;>;>=====&<<9<=<B>BBBB@BBC?>B788:>AA?BBBCCDCC=??AAD@GGCB;;;B?BB@@?BICCCCBCCCB:;;CCC@BBB@BB?B?BBB@@@CCF@BBHHD:B>B>A@@@@0@BBCD>BBBBBBCCAA<AAAB0@BCEEADABB@BBBABA=@=@A@@@@<@@B=AABBDBBBCBBCCDBBBC@@=A@A@BB?B@HAAAAB000
@ATNG8:02646:07346
GATAGATATATGCACGCTCTACCAGAAGATCAGGAACTCTAGAAGAATTCAGATTTTTAACACGAGAGTAAACGTAAAAAGAAGGTTTTACAAGACTCACGTTAACAATATTGCAGCAGTACGCACACAATCGAAGCGCAGTAAGGATGGCTAGTGTAACTAGCAAGAATACCACGAAAGCAAGAAAAAGAAGTACGCTATTAACTATTAACGTACCTGTCTCTTCCGAAACGATGAGTACTATAGACTATCTGAGACTACCATCGATTCCGGATAGTCT
+
BCBCBCCCCCCCCCCCCCCCCC@ABB@B@@B??>A?BCCBBBB?BA>B>@A>77777(9;ABBBBDCABB@8@@;;;;;);?:;9>;;0;A?:>CACBDD;;:;@BC@DBB@CCBBCCCCDDDCC@@BD?BBBC?BABBBB??<@@C@@=@BAAACCDADCCBBB?BC?BBB?AAA@@;@9949BBBB3@@=B>>>>>=>@7;8;AAA:=:>ABBC?CCBBBCC?A<ACG9@000/0?CCCBBBBBA@>>>AABCCCBB@A=@@A@AB@D?C?BBBA::9
@ATNG8:01992:05800
GATGGTAGGCGACATACATACGCGCCAGAAGATCAGGAACTCTAGAAGAATTCAGATTTTTAACACGAGAGTAAACGTAAAAAGAAGGTTTTACAAGACTCACGTTTAACAATATTGCAGCAGTACGCACACAATCGAAGCGCAGTAAGGATGGCTAGTGTAACTAGCAAGAATACCACGAAAGCAAGAAAAAAGAAGTACGCTATTAACTATTAACGTACCTGTCTCTTCCGAAACGATGAGTACGATAGACTATCTGAGACTACCATCGATTCCGGATAGTCT
+
5:<<=B?@;@?;:=BCABBBBABCC?A@B@BBBCCD?B7::@===@=??:>::>;?@CCC5C::;@@AAA?@CC0;;;::::*5@=A7AAA7BBB=A@AA@@=9::)9:=<8>@@5?@A@ABBBCCCCCC;;;=ACBC@CBCCC;;<@E?BAA?ACBCBBBB@CCCCDC???>BBB@CBCCC=??><@AAABB'@@>9:9ABBBCB?C?BBBA3838?CCC?B@@@@@B?B>AAC=B;;9A?A@?:98A?=>>?88:A@BBBBBBA?D:99:?<@=A?AA?@@AA
@ATNG8:02001:05789
GATGTAGTATAGAGCTCTACATAGTACTCATTCGTTTCGGAAGAGACAGGTACGTTAATAGTTAATAGCGTACTTCTTTTTCTTGCTTTCGTGGTATTCTTGCTAGTTACACTAGCCATCCTTACTGCGCTTCGATTGTGTGCGTACTGCTGCAATATTGTTAACGTGAGTCTTGTAAAACCTTCTTTTTACGTTTACTCTCGTGTTAAAAATCTGAATTCTTCTAGAGTTCCTGATCTTCTGGGTGCGCTACAGTCTCTCTACATCGATTCCGGATAGTCT
+
:?@?@=BBBBBBCCCBBBA<AAAABICFDA@=@@?@:AB?B@BBBCCAA>@BAAB<>=?BBB@B?AACDDBBBB???==<,=;1<???8?A@@=AAB?BB@BBBBCC@BAAA@@??<?@@=A=@@@?>>>A<A@@@<@@A@A@@?>==AA;;;@;;;;<@A=A<???BAAAAB=B>>>>5>;?<@@DCD.<<AAA9A===D@@?AA<@??@/????B<B=AA6;;EEA@@<@=>>>B>=9=>>>7:::>>>AAAAAADAAA@@@=;=@@@<@<@<AA@@@@A
@ATNG8:02002:05794
GATGGTACTCTGCTCTGACTCTCGTACTCATCGTTTCGGAAGAGACAGGTACGTTAATAGTTAATAGCGTACTTCTTTTTCTTGCTTTCGTGGTATTCTTGCTAGTTACACTAGCCATGCTTACTGCGCTTCGATTGTGTGCGTACTGCTGCAATATTGTTAACGTGAGTCTTGTAAAACCTTCTTTTTACGTTTACTCTCGTGTTAAAAATCTGAATTCTTCTAGAGTTCCTGATCTTCTGGGTGCGCTACAGTCTCTCTACCATCGATTCCGGATAGTCT
+
BBCC@CBBAABB@@@BBAAA@@AACBCCCBA@:::6:A>A?BCCCCCC<>AA00-07@>:A:C@CCCED000=<===<<,-.,/9:<5>CBB?CAB>@B69;@ACD@CCCCCCCCABBCBB?BCBAACBC@CCCCACCBBCBBBCCCCCBBCC@BBB?BBAD@BBBCBBBCC?B;;;;.;@B>BDKII5CCCHF?CAAACCBA@@;@@@@0@AABB@B?BB?AABBBCC@D@AABBBB=A@AA<ACCCCCCBBCCCA@@BCBB@BBCBDDAD?C?BBBBC@@
@ATNG8:02007:05789
GATGGTAGAGAGACTGTAGCGCACCCAGAAGATCAGGAACTCTAGAAGAATTCAGATTTTTAACACGAGAGTAAACGTAAAAAGAAGGTTTTACAAGACTCACGTTAACAATATTGCAGCAGTACGCACACAATCGAAGTGCAGTAAGGATGGCTAGTGTAACTAGCAAGAATACCACGAAAGCAAGAAAAAGAAGTACGCTATTAACTATTAACGTACCTGTCTCTTCCGAAACGAATGAGTACTATGTAGAGCTCTATACTAATCGATTCCGGATAGTCT
+
BCCC?BBBCBBCCCCCCCBBBEBBB>BCC@CCBB@@>@@CBDCCCC@CC>A>AAAABCBB3CGBBAABDEBBAA;>@;;;;;*;@=>9@@@8AAC@CCCBCCBBB?C?BB?BEE?BCBBBBBBCCCCCCCBC@CCAB@BCBBAA@B?D?ABC?CCCCCDAA<AABAAA?CC?@@@=AADEC=@9939=<=<.?C?C???CBA>=:=<AAAB8;8<ACBC@CCBBBBB?C?CDD>BAB?ABBCCCAAACAAAAAABAAA@A@@??=?===A=A=C<AA@@;;:
@ATNG8:02009:05787
GATGGTAGTATCTGTCTACGAGAGCCAGAAGATCAGAACTCTAGAAGAATTCAGATTTTTAACACGAGAGTAAACGTAAAAAGAAGGTTTTACAAGACTCACGTTAACAATATTGCAGCAGTACGCACACAATCGAAGCGCAGTAAGGATGGCTAGTGTAACTAGCAAGAATACCACGAAAGCAAGAAAAAGAAGTACGCTATTAACTATTAACGTACCTGTCTCTTCCGAAACGAATGAGTACACATCGTCGTGTCGTGCTACATCGATTCCGGATAGTCT
+
77-.+-58;<@@B@@BBBCFGBBCE@FCC@A@@@000*0<<:;4404;9><?CC@ABBC2B?BHFBCBBAAA@8>>:<;;;);@;@?CFD8CCCAB;:<AA@::498@<8AACADBACCBBCCICDDCBBB?A@@@>A@@@AAAC@EAJ;<<<CBCFBBB@BBBDCB?BB>@@@499@@?8@9939CCCC3BB?A999AA==><@=???B=D===BBB?BDAAABC?B>AAB=@@A<:::AAABBBDBBBCBBBDCDB??????BBCBCE?B?B@BBCBAAA
@ATNG8:02022:05769
GATGGTAGAGAGAGCTCTCTCATCGTACTCATTCGTTTCGGAAGAGACAGGTACGTTAATAGTTAATAGCGTACTTCTTTTTCTTGCTTTCGTGGTATTCTTGCTAGTTACACTAGCCATCCTTACTGCGCTTCGATTGTGTGCGTACTGCTGCAATTATTGTTAACGTGAGTCTTGTAAAACCTTCTTTTTACGTTTACTCTCGTGTTAAAAATCTTGAATTCTTCTAGAGTTCCTGATCTTCTGGGTGCGCTGACAGTCTCTCTACATCGATTCCGATAGTCGT
+
=B@@5:4@;;499;94555555;;<5555;55.5ABA0667<9<B;;;@@8@::44.4.4:;;7A855:;:;:::68==??+44/338817?>@<?>A<@@=997@AC=B9774@??8<==;?9>>=;;:;;5:>@@7;;>>::9///:<<---6(/(//(/6/76;777999;=7:<<?>.<3;49::::+;==AA:AA>>?A887945;::+8//+/8593;=<>A>>>>@9<9<:99<=99///)//-73--/86669///99;?<===>>8?6<8:8@@AA:
@ATNG8:02024:05805
GATGGTAGCAGACGTGAAGAGCGCCAGAAGATCAGGAACTCTAGAAGAATTCAGATTTTTAACACGAGAGTAAACGTAAAAAGAAGGTTTTACAAGACTCACGTTAACAATATTGCAGCAGTACGCACACAATCGAAGCGCAGTAAGGATGGCTAGTGTAACTAGCAAGAATACCACGAAGCAAAGAAAAAGAAGTACGCTATTAACTATTAACGTACCTGTCTCTTCCGAAACGAATGAGTACGATGAGAGAGCTCTCTCTACCATCGATTCCGGATAGTCT
+
:=B@6;55<:9@;;6:68==@BCCACEGACBBB@@=@=@@BB@@@<00+03;>>78887$36333<::?>>=<3;388999'8;5;2733&3993:<:7:AA5506<A>9>;;6;;B@@@BB>>>??@@AA<=>>@<>>>@??;:5;:>>?;?@@@A@@@:==>?AA?AA>AA@:=>0/)////(/;99:.8;5;///8899;;C:>8;8:<=A?>==<@CAAA@A<@<997.77707===///;8..2999958588;9=?>@<@>>>>><>=A=;;;;;;;
@ATNG8:02032:05804
GATGGTAGTATATCGCGTCGCTATCCAGAAGATCAGGAACTCTAGAAGAATTCAGATTTTTAACATCAGAGAGTAAACGATAAAAAAGAAGGGTTTTTACAAGACTCACGTTAACAATATTGCAGCAGTACGCACACAATCGAAGCGCAGTAAGGATGGCTAGTGTAACTAGCAAGAATACCACGAAAGCAAGAAAAAGAAGTACGCTATTAACTATTAACGTACCTGTCTCTTCCGAAACGAATGAGTACTGTATCTATGTGTGCGCTACCATCGATTCCGGATAGTCT
+
8:<B?CBA@A?655<<;;;9=97/-(---(-9999;05./://///,/;7;554444:::'93888444983338:133333<<<<%77,33(3999$333377888;;?@?A;:;<>>><A@@@CAAACCBCBABCC?@@AC?BB@BBBBB=?<@>>:=CBBAAAC?CCCBB>:=>:?@?6;;??@9??@<@@@@@/>=:>>>>>>@AB<?;?@@@:=9=>BBA?BBBBBCD@D@BCB=A??=??@CCCBBBBBBBAAABBBAB???BAA>A??@::5:8<8===B@@@
@ATNG8:02033:05802
GATGGTAGCGCATATCAGCGCAGCCCAGAAGATCAGGAACTCTAGAAGAATTCAGATTTTTAACACGAGAGTAAACGTAAAAGAAGGTTTTACAATACTCACGTTAACAATATTGCAGCAGTACGCACACAATCGAAGCGCAGTAAGGATGGCTAGTGTAACTAGCAAGAATACCACGAAAGCAAGAAAAAAGAAGTACGCTATTAACTATTAACGTACCTGTCTCTTCCGAAACGAATGAGTACTGCGTCTCACTCTCGCCTACCATCGATTCCGGATAGTCT
+
8:<@=@@BBBBDB@@@CBAABA@@?4>A=9666><<8=:?>CCC:<8;A?A=?@?;;;;;';<AA@BCCEB9;;.;@@@AA7?C=A5;;;&:@@<@BBBBBBBC@C@CE@AAB>@@BBBCCCCCBB@@@994:A@@=@BBB@@@@=A?CCDACCCDBB@@>ACCB@@<::39==299:::,7<<4777777$7=;>979CABAC?B?BBCA7;8;BCCCACCBAA<;5<5;;;09@?=BBBBBCCCBBCBBBBBBBCBBBB@CBB@B@A@CC?C?B?BDDBA@@
@ATNG8:02040:05785
GATGGTAGTACATGATAGACGACACCAGAAGATCAGGAACTCTAGAAGAATTCAGATTTTTTAACACGAGAGTAAACGTAAAAAGAAGGTTTTACAAGACTCACGTTAACAATATTGCAGCAGTACGCACACAATCGAAGCGCAGTAAGGATGGCTAGTGTAACTAGCAAGAATACCACGAAAGCAAGAAAAAGAAGTACGCTATTAACTATTAACGTACCTGTCTCTTCCGAAACGAATGAGTACTGCGTCTCACTCTCGCCTACCATCGATTCCGGATAGTCT
+
/8896<<AAAA@;;:<;:>A=<5547;55./75---(-(-55//5<7::5:5434455555#5.5<<@??BBBBB;BBAAAAA0@@=@@CCC;CCCBCCCCCCCCC?B@BB=BCC@CBBBBBBBBBBBCBBCCAEDBB>ACBBBBBB?B@CAA?BCECDCCB?BBBCCC@@A>ADC<??988*:??;@@@AA2AC?B???BBBCC?B?BBBB?><>ADCC@BCBBBBB@B@CBE?CBA?ACBDBCCBBBBBBBCBBBEBBBB?CCB?C@@@BC?C?A?CBBB::9
@ATNG8:01994:05846
GATGGTAGGACGAGCGTCTGAGAGGTACTCATTCGTTTCGGAAGAGACAGGTACGTTAATAGTTAATAGCGTACTTCTTTTTCTTGCTTTCGTGGTATTCTTGCTAGTTACACTAGCCATCCTTACTGCGCTTCGATTGTGTGCGTACTGCTGCAATATTGTTAACGTGAGTCTTGTAAAACCTTCTTTTTACGTTTACTCTCGTGTTAAAAATCTGAATTCTTCTAGAGTTCCTGATCTTCTGGGCTGCGCTGATATGCGCTACCATCGATTCCGGATAGTCT
+
////)///)4444448888555<<:>A@BB@@<ACCD>AA@C@CCCCBBB?CCCCC@C@CCCC@C@CCCCCCCCB;:9999*:@=ABCC>BBBC:=9F>@B==;ABBBIEGEEBBBC@CCB@D@DCCBAAAB<AABB?CBCCCBBCCBCBCCBAA>CCC@CC?C?CCCBBCCCC@C;;;;.;>B=;;;;;*;C@@@<ABBBBDCCCCACCCC2CBBBB@B?BC@BBBDDDD@D?CBBBBB@AABC=CAAACCBBBFBBCCECDDD?BBBCEE@B@B@BAAA@@?
@ATNG8:02010:05847
GATGTCAGTGCGCGTCGTCCAGAAGATCAGGAACTCTAGAAGAATTCAGATTTTAACACGAGAGTAAACGTAAAAAGAATGTTTTACTAAGAACTTCACGTTAACAATATTGCATGCAGTACGCACACAATCGAAGCGCAGTAAGGATGGCTAGTGTAACTAGCAAGAATACCACGAAAGCAAGAAAAAGAAGTACGCTATTAACTATTAACGTACCTGTCTCTTCCGAAACGAATGAGTACGTGTGACGTACGTGAGCTACCATCGATTCCGGATAGTCT
+
9:00//4444:<<=;;;>><BC>:><54594949999;;;:?>?D<///////&/)//79:<@655@09445999(55./6899&,,,,(,,(,-(/9/447:5994776599///698888889999=9<<7713733398925/56649>>?:::>;===BCC?BB:;;><?@;;;.;@@;99999'7;<>?B@@:B?>8==;BCC7>;>779A=A??>AAB@D@?<;1;00+0===099?999??@@BBB???>>>BBC@BBBBBA>C@B@BBBB???
@ATNG8:02010:05849
GATGGTAGGCGACGATACATACGCGCCAGAAGATCAGGAACTCATAGAAGAATTACATAGATTTTTTAAACACGAGAGTAAACGTAAAAAGAAGGTTTTACAAGACTCACGTTAACAATATTGCAGCAGTACGCACACAATCGAAGCGCAGTAAGGATGGCTAGTGTAACTAGCAAGAATACCTCGAAAGCAAGAAAAAGAAGTACGCTATTAACTATTAACGTACCTGTCTCTTCCGAAACGAATGAGTACATAGAGTACGATATGTCTACCATCGATTCCGGATAGTCT
+
3334.48>67<<0//777;=B;9:?>:=@<8555<5/)/)/////9;:5//)-(------578888#//(/:44333389908:8;;==.9?<?7@?=.<37.39:9::=BB@B?CC?BBC?BB>>BBBCBCCCBAABC?BB??=?BBBBCBB?C?BBB?BBBBB@AC?CCA@AB@BB>AAA?CCB?A8A?=866666(7>:;;:AAA@@A:=:=@@@<?<?@GCCACBBBBCC?B?BBB<BBC?ABDDBBBBBBBBAACA???AABBBBAB=A??>AA?B?@:@B@@;;<
@ATNG8:02017:05841
ATGAGCTCTGCTCTGACTCTCGTACTCATTCGTTTCGGAAGAGACAGGTCGTTAATAGTTAATAGCGTACTTCTTTTTCTTGCTTTCGTGGTATTCTTGCTAGTTACACTAGCCATCCTTACTGCGCTTCGATTGTGTGCGTACTGCTGCAATATTGTTAACGTGAGTCTTGTAAAACCTTCTTTTTACGTTTACTCTCGTGTTAAAAATCTGAATTCTTCTAGAGTTCCTGATCTTCTGGCGCTCTGTCTCGTCTGCTACCATCGATTCCGGATAGTCT
+
--,,,,,,-8:/4594555555555:://,/::;58;7;8<AB@@@A9956;6;7<<>B?B?;:5>;@>9=99;;;;(:>9>;@@:@<:<,//;)//4;;<666:<<<<<;>>:????C?CC@@;:;C?BBCC@CBCCDBBBBAA@BAA::8;CC@CC?B?CECEABAGCABBCCC<C@C?AAGGG5CAAAD<B;;<;;BAAA<@@@@,@ABBB@C?BB@@@@GCCC?B?CAAB@@=@@C@ICCEEBB@000@>@=BABCC?BBBBBB>B?C@CCCCBBB
@ATNG8:02025:05818
ATGTAGCTCTGCTCTGACTCTCGTACTCATCTGTTTTCGGAAGAGCCAGGTACGTTAATAGTTAATAGCGTACTTCTTTTTCTTGCTTTCGTGGTATTCTTGCTAGTTACACTAGCCATCCTTACTGCGCTTCGATTGTGTGCGTACTGCTGCAATATTGTTAACGTGAGTCTTGTAAAACCTTCTTTTTACGTTTACTCTCGTGTTAAAAATCTGAATTCTTCTAGAGTTCCTGATCTTCTGGTATACACACTCGCTCGCTACCATCGATTCCGGATAGTCT
+
--,,,,,---779;=9555555555577///9////&/:.4.44894::7;<<<;7=677436?=<>8B>997;533733$393:<<<6;8?;266>:>?<=BBCCCABBBCBC@@?@BB@C@CCCCA@@C@BBBB?CBBBBBBABBBBCCCBB?BCC?CC@D?BBCBBBFCCADBBBB:B?C<A@AAA,@BBBC=CAABCCEBBB@CCBC2CBBCB@C?CC@;;;BBBB?B>@@@BBB?CAC@CCCCCBBBDDDBBBCBBBBB@CA@@CB?B=B=BBBDBBB
@ATNG8:02028:05847
GATGGTAGTACATGATAGACGACACCAGAAGATCAGGAACTCATAGAAGAATTCAGATTTTTAACACGAGAGTAAACGTAAAAGAAGGTTTTACAAGACTCACTTTAACAATATTGCAGCAGTACGCACACAATCGAAGCGCAGTATGGATGGCTAGTGTAACTAGCAAGAATACCACGAAAGCAAGAAAAAGAAGTACGCTATTAACTATTAACGTACCTGTCTCTTCCGAAACGAATGAGTACGATGAGATCTCGTGTGCTACCATCGATTCCGGATAGTCT
+
4<<@>AAAC@AABAA@;;;>>>9443955./77//-(-(-8-//9993/4.43435=>>>A+<<<=>BCCCABAC;@@;;;;.4@<B7AAA6A@A?BBBAAC???<@?CE?ABB?BBBBBBBBBCCCCCCCD?C?BB<?>DBBBAABB?BBA?BCBCBBBB?BCBBB@9>=9;>@;>A;;;3:<>966878(8:99=ACB@@AA>A?B>?@8=8=?>??;?;;:==<;?:==<4=??<;???AA???@@???AA???A?>557AA<@@?>>><@=B@CBBBBBB
@ATNG8:02032:05850
GATGTGTCATTTGAGAGTGTGTACTCATTCGTTTCGGAAGAGACAGGTACGTTAATAGTTAATAGCGTACTTCTTTTTCTTGCTTCGTGGTATTCTTGCTAGTTACACTAGCCATCCTTATCTGCGCTTCGATTGTGTGCGTACTGCTGCAATATTGTTAACGTGAGTCTTGTAAAACCTTCTTTTTACGTTTACTCTCGTTGTTAAAAATCTGAATTCTTCTGGAGTTCCTGATCTTCTGGTCTACTACACTGTACTCTACCATCGATCCGGATAGTCT
+
;<955>==@BB<BB==BC>>CC:99CCB@CCGG>AAGFFAAABBBB>AAA:;49::99?7<:>BBEC??<>2:9999'0>6;/0,/:;A9AA?;?@7000:::6=88773:;47/.(..----,,---06555*22888<:9>98>655@@<@BB<>>1817>>?@>@AA;><BAA2?;?:99777(77658.877/----(-.58888(4...3(.(2227994...49277888;2752,26657///5566<767<<;837555///.5.2553338
@ATNG8:02030:05863
TATGGTAGTAGTACACTAGTCATACCAGAAGATCAGGAACTCTAGAAGAATTCAGATTTTTAACACGAGAGTAAACGTAAAAAGAAGGTTTTACAAGACTCACGTTAACAATATTGCAGCAGTACGCACACATTCGAAGCGCAGTAAGGATGGCTAGTGTAACTAGCAAGAATACCACGAAAGCAAGAAAAAGAAGTACGCTATTAACTATTAACGTACCTGTCTCTTCCGAAACGAATGAGTACACACTCTCATATGACACTACCATCGATTCCGGATAGTCT
+
;C@@<?DDCCBBCCCCC@CCEDAA@@CCD?DBBCBB?B?BBBABBC?BB>B>BBBAAAAB2B@CHCCCCCDCCC>@@::999*;@=@=BBB8BEDACCCCCBCCC?B?BB?BCC?CCC?AACCBBBBCCCCCC@CCC@BBBCCCDC?CACAA>@CCCBCDD?BBACCC?AA?BBB?BBA@?8@@@=@BBBB3BD?CA@@BBBBB?B>AAB?<@<?AFCE@CCCCBBB@D?CBC>CCD@BBBBBBBBBABBBB??@CBCCCCCABB?BAAAA@?C?C?DBBB::9
@ATNG8:02014:05949
GATGGTAGGAGACACGTCGCACACGTACTCATTCGTTTCGGAAGAGACAGGTACGTTAATAGTTAATAGCGTACTTCTTTTTCTTGCTTTCGTGGTATTCTTGCTAGTTACACTAGCCATCCTTACTGCGCTTCGATTGTGTGCGTACTGCTGCAATATTGTTAACGTGAGTCTTGTAAAACCTTCTTTTTACGTTTACTCTCGTGTTAAAAATCTGAATTCTTCTAGAGTTCCTGATCTTCTGGGTCTACGCTCGTCGCGCTAATCGATTCCGGATAGTCT
+
ACCC?BCB@@BCBCCCCCBBBBAABCBCCEBB?AA@@:BB?C@CECCCCC@CCBBB@C@CADD@C?BCBDCBB<D?<????.>B?B@@A=@BBB>B@A<@B<??@DAA?BBBBBBCC>B@=:<9==>>?@@@<???C<@A@A>;<AAAAAA;==C;;=;8>?9?;@?@??@>==8<<=<=5==B<>>>>>/>@:::077:///:::>=CDDC.A99<A;B:>>7>>AAAA@<B;>>BBAA;??AA:AAA>==???FA??@A>>><?>>;;6;:;7<=///==
@ATNG8:02019:05925
GATGGTAGGCGTGTGAGAGTCTGCCCAGAAGATCAGGAACTCTAGAAGAATTCAGATTTTTAACACGAGAGTAAACGTAAAAAGAAGGTTTTACAAGACTCACGTTAACAATATTGCAGCAGTACGCACACAATCGAAGCGCAGTAAGGATGGCTAGTGTAACTAGCAAGAATACCACGAAGCAAGAAAAAGAAGTACGCTATTAACTATTAACGTACCTGTCTCTTCCGAAACGAATGAGTACGATGAGAGAGCTCTCTCTATCGATTCCGGATAGTCT
+
8BCC@DC>:==CBCBBBA;:9A<<C=@@?7@>DDBB@B@CCDBBBB@BA7;4;BAAABAA2A?BBCCCCCCBBB=A@9:999):=;@;@@@6><<5;;8777:@B>B@@@=<==8==A===888?@;;;>>>:=888;==<>A@::7:9<=B?AA???AAB?BBACAA=??9?AA499AB?@@A;:::::(8807=<=@@@AA<?;?988;?=888;;;?;;;>>>;A;=99.600)0--:-//;:==@C==8=<>>@>>>???CCBB>=9A=A@AA>>>
@ATNG8:02033:05928
GATGGTAGAGAGAGCTCTCTCATCGTACTCATTCGTTTCGGAAGAGACAGGTACGTTAATAGTTAATAGCGTACTTCTTTTTCTTGCTTTCGTGGTATTCTTGCTAGTTACACTAGCCATCCTTACTGCGCTTCGATTGTGTGCGTACTGCTGCAATATTGTTAACGTGAGTCTTGTAAAACCTTCTTTTTACGTTTACTCTCGTGTTAAAAATCTGAATTCTTCTAGAGTTCCTGATCTTCTGGGCTGCGCTGATATGCGCTACATCGATTCCGGATAGTCT
+
:?AA?ABBBB::;CCBBBBC>>=<;666>><@8B@@<6=@==?BBCDDCB?B@@@@<@?CBCC?B?BBBBCBB@A=@ABAB3BB><<??6<;;=9BBA?BC@>>>A995:CCBBCCH>@<>=A;>>?@788?=CA>>:;;:::<<??>>>D555A9:5538:*/).773558;;385555*539598888)338<<-//;899<@?>:>>==/=9:9@8<8=>:>B@@;::=B=@@@@@@:99;=6=///===<?B???A@???@@??BBA<@:=:====?>>
@ATNG8:01996:05962
GATGGTAGCGCGAGCACATAGATACAGTACTCATTCGTTTCGGAAGAGACAGGTACGTTAATAGTTAATAGACGTACTTCTTTTTCTTGTCTTTCTGTGGTTATTCTTGCTAGTTACACTAGCCATCCTTACTGCGCTTCGATTGTGGCGTACTGCTGCAATATTGTTAACGTGAGTCTTGTAAAACCTTCTTTTTACGTTTACTCTCGTGTTAAAAATCTGAATTCTTCTAGAGTTCCTGATCTTCTGGACGACGCGCACTGACACTACCATCGATTCCGGATAGTCT
+
//7739/--6-------/55<;:////////:54.45//)/;5;)///////)5555=:>;<;;:693///---//::2/////$/8388:8:2://-8(-(-,(,20--/77;9==;;;<<<8;???D;?@A?;99B=CC@?9>;;299===?@;;:9919@C8=B?B;BCB;;:@??299999*:<A4::@>>*;:@@C;C?@:99?:9929999(9@@>9:;6?B=?>>??9:2:2:>@=>?<@AB::99995555;;;9<:99999455579927)/)////;<<
@ATNG8:01998:05965
GATGGTAGCACACGAGATCTCATCGTACTCATTCGTTTCGGAAGAGACAGGTACGTTAATAGTTAATAGCGTACTTCTTTTTCTTGCTTTCGTGGTATTCTTGCTAGTTACACTAGCCATCCTTACTGCGCTTCGATTGTGTGCGTACTGCTGCAATATTGTTAACGTGAGTCTTGTAAAACCTTCTTTTTACGTTTACTCTCGTGTTAAAAATCTGAATTCTTCTAGAGTTCCTGATCTTCTGGCGCTCTGTCACGTCTGCATCGATTCCGGATAGTCT
+
89BC?CAABCBABCDEDDDBAABBBBAACA@@=@BDH?CC?E@DD@@CBB@CCCCC@C?;<<C@E>?@BBAAB>@:@BBBB3CB@CBBB=BCCC@CBB=A?>889BBB?BBBBBAAA@CBB?B?>@@@@?>><>>>><??@A>>>AA@@@@>==>===>=AA=A=?>>>AABBD=AAADD;B8<79////(/<666)------887917777(58=??;?;AA;??>=;;;<@;>>@@CC7;;?<A?>>>@;;;@@@@@A@A@@>>>>=A<@<@@>;;;>
@ATNG8:02008:05978
GTGGTAGCTATACGTATATCTATGTACTCATTCGTTTCGGAAGAGACAGGTACGTTAATAGTTAATAGCGTACTTCTTTTTCTTGCTTTCGTGGTATTCTTGCTAGTTACACTAGCCATCCTTACTGCGCTTCGATTGTGTGCGTACTGCTGCAATATTGTTAACGTGAGTCTTGTAAAACCTTCTTTTTACGTTTACTCTCGTGTTAAAAATCTGAATTCTTCTAGAGTTCCTGATCTTCTGGTAGAGCTGCATATATCTACCATCGATTCCGGATAGTCT
+
;9>;@;ABCCCCCDDEEB;99B>;;ABCC;;8;BBB=BB?D<BAAACBEACCCBB@B?BBBD@D@CAAAECB=B9A<<<<+@A;@??>5=CCC?CBA=CB<::9?:>=AAAAAA??;?AB?C?B>BBB@??:@DEH:>>>;;;@DDCC@AAAAA:>>B=CC:>:=?@@AA><<9588A=.<.5.5>>>A.@>987.777...688=6<<<<)7./.50545505;;8;=>5808A588A688?9@@AA@>>>??>>?>;;7==99///67179=9@CD???@
@ATNG8:02011:05975
GATGGTAGCACGACCGCGATGTGTACTCATTCGTTTCGGAAGAGACAGGTACGTTAATAGTTAATAGCGTACTTCTTTTTCTTGCTTTCGTGGTACTCTTGCTAGTTACACTAGCCATCCTTACTCGCGCTTCGATTGTGTGCGTACTGCTGCAATATTGTTAACGTGAGTCTTGTAAAACCTTCTTTTTACGTTTACTCTCGTGTTAAAAATCTGAATTCTTCTAGAGTTCCTGATCTTCTGGTCTACTGACACTGTACTCTACCATGATTCCGATAGTCT
+
9844.44::::=<<265===666=<<9:44.499909<4945559955.5<<55158<<<B=A799==<;;::549944$335:334/3@@A8<9CAAA@BB@BA@6:979A>AA?BB@=@;>8....-574>9::6585>@A;;;@@?=;;8818::9<>1818::=;:;>>8;==<=-<4:4::<<>/>====-88<<=;;<870////(////<6<4=?;@@A?;;=7<:=><<;<5://+/999=878;;;;9:BAAA9::5:/--706,-->;9:>=
@ATNG8:02013:05961
ATGGTAGCTCACACATAGATACAGTACTCATTCGTTTCGGTAGAGACAGGTACGGTTAATAGTTTAAATAGTACGTACTTCTTTTCTTTGTTCTTTCTGTGGTATTCTTGCTAGTTACACTAGCCATCCTTACTGCGCTTCGATTGTGTGCGTACTGCTGCAATATTGTTAACGTGAGTCTTGTAAAACCTTCTTTTTACGTTTACTCTCGTGTTAAAAATCTGAATTCTTCTAGAGTTCCTGATCTTCTGGGTCTCTCTCTCACGCACTACCATCGATTCCGGATAGTCT
+
834.4444884444455555555444449994/-*5/22,***,,,,--(5555.58>.54444)55)5555444555<.4444&444)443888(44888-3394994:::==C@ECCCGCCC@CCC@C@CCCCCCAA>@AAC<AABABBCCDDCCCBBBC?BBB=AA=@=@BCBCBCCD@@@@BB:B?B@DCCDC5BCBBB<BBBBBCCBBABDFDF5CBBBCAIACC@CCCDDBB?B@CBCCCC?BABB=ABBBAAACDCDCCCDCBBB?A@@DDE@D?C@CCCC:::
@ATNG8:02031:05968
ATGGTAGCTATACGTATATCTATGTACTCATTCGTTTCGGAATGAGACAGGTACGTTAATAGTTAATAGCGTACTTCTTTTTCTTGCTTTTCTGTGGTTATTCTTGCTAGTTTATCACTAGCCATCCTTACTCGCTGCTTCGATGTTGTGCGTACTGCTGCATATTGTTAACGTGAGTCTTGTAAAACCTTTCTTTTTACGTTTAACTCTTCGTGTTTAAAATCTTGAATTCTTACTAGAGTTCCTGATCTTTCTGGAGATACACATTGATACTCTACCACTCGATTCCGGATAGTCT
+
---(--//4:;5566=>>:;<;/////555<7<;;907;)/)//--66--(-;55507)//;;6:6;8766///76:;;;;+:;7;::::/::99;.7.3969:43335222'222777572;;9;6912./3.....627:955577>;==::986633///53268(/(/334...77.3.222&2068)2.;;;)66899.5*..583635555-5==+75505;/5177465555333.3(..55555-36603338777:693///77777;;4/..355405260...222.
@ATNG8:02041:05970
ATGGTAGCACCGAGATCTCATCGTACTCATTGTTTCTGGAAGAGACAGGTACGTTAATAGTTAATAGCGTACTTCTTTTTCTTGCTTCGTGGTATTCTTCTAGTTACACTAGCCATCCTTACTGCGCTTCGATTGTGTGCGTACTGCTGCAATATTGTTAACGTGAGTCTTGTAAAACCTTCTTTTTACGTTTACTCTCGTGTTAAAAATCTGAATTCTTCTAGAGTTCCTGATCTTCTGGTATACACACTCGCTCGCTACCATCGATTCCGGATAGTCT
+
//917<;55<7;9994555=;<=4//////)//7)/55.5.5<<;;<<6:;;//)/)/9:<7=7;=A@@;<:?<;<<<<+;@:=8403==C:B?@=?D884<==4:>??A???:??=:?<?<?:99?>?>@>?5;;===>@@@>>>?>@??:>8818A=B<A@=><@@77456688+83;575666)37999),,,,,,686726666(655582848A6F>=;;<<9;59@99<@7::A;@@@AAA???AA===AAA???=AA>>>A<@=@<>>:=966
@ATNG8:01995:06017
GATGGTAGAGAGAGCTCTCTCATCGTACTCATTCGTTTCGGAAGAGACAGGTACGTTAATAGTTAATAGCGTACTTCTTTTTCTTGCTTTCGTGGTATTCTTGCTAGTTACACTAGCCATCCTTACTGCGCTTCGATTGTGTGCGTACTGCTGCAATATTGTTAACGTGAGTCTTGTAAAACCTTCTTTTTACGTTTACTCTCGTGTTAAAAATCTGAATTCTTCTAGAGTTCCTGATCTTCTGGGCTGCGCTGATATGCGCTACCATCGATTCCGGATAGTCT
+
>BBB?BCCBBBABBB;96<AB=CCC@;@A=@B?BCCI?CHAC@CCCCCBB?BAAAA=@=;;;A:@5?A@@BA@@B?BBBBB3BC@BCBC>CCBA>AAA<>A9::939928=??AAAA?998<@<@@@>>;;;=D;;;:===>A@D>>>???@@@@8:;:8=<7<:>>>A>>>AB:=::<;-;+/*//===,<<///+8====<<>::76@@@,@///96=7AA;>>A>==><?=AAABA@<<99919///@99:@@@A?????BA<B?????>D;A;AAA>:::
@ATNG8:02002:06019
GATGGTAGAGTACAGTGTAGTAGACCAGAAGATCAGGAACTCTAGAAGAATTCAGATTTTTAACACGAGAGTAAACGTAAAAAGAAGGTTTTACAAGACTCACGTTAACAATATTGCAGCAGTACGCACACAATCGAAGCGCAGTAAGGATGGCTAGTGTAACTAGCAAGAATACCACGAAAGCAAGAAAAAGAAGTACGCTATTAACTATTAACGTACCAGTCTCTTCCGAAACGAATGAGTACTATAGACTATCTGAGACTACCATCGATTCCGGATAGTCT
+
8888.45;BBBBC;;999>A@AC@B=B@<:>966B=:=?BBCAA@B6;;;=<@:::CAAA1?=??CAAAA@99:,9:;;;::';B?B>BBB<BCCFLAAABCBBB@B@BB?BBC@CCCDCBBB;<<CECCDC?CCCC?BBBABBAC?B?B::7:BAABCCB@AAACCB@BB@BBB;==CCC;@7707;<<<.=A=ABBBBAABC=D9==AA<@<@@CCC@D;;:BAA@C@BBA989818898BBCDCCAAABB@BBAAB;;;AAC?B>??AA>A?B@BBBA???
@ATNG8:02009:06057
GATGGTAGTCTCAGATAGTCTATAGTACTCATTCGTTTCGGAAGAGACAGGTACGTTAATAGTTAATAGCGTACTTCTTTTTCTTGCTTTCGTGGTATTCTTGCTAGTTACACTAGCCATCCTTACTGCGCTTCGATTGTGTGCGTACTGCTGCAATATTGTTAACGTGAGTCTTGTAAAACCTTCTTTTTACGTTTACTCTCGTGTTAAAAATCTGAATTCTTCTAGAGTTCCTGATCTTCTGGTAGAGCGTGCATATATCTACCATCGATTCCGGATAGTCT
+
66:?<@ABBBB?<=5555556;<<;;;9;5555555>6==:>:<<<<B::.999@=9@=@??C@C?CC;5/77//)/////$/7)/4<;2445949;949;,//999?<=BEDBBBC@;;;?B>BBAABBBC?CDCC@GCCBCDB@@@@@;;;::4;@@;@A=?:>::9@<ABD@BBBBB4;4;>BBCCC1BAAAB=BABBCCDCBB@BCCC2C@AAA?@?CC?B@CCCCCACAA@@BBB>ABB?CCDBBB;;;;;AAAABBBBC?BAAABB?B@B@AAAB:9:
@ATNG8:02012:06018
GATGGTAGTGTACACTATCATACCAGAAGATCAGGAACTCTAGAAGAATTCAGATTTTTAACACGAGAGTAAACGTAAAAAGAAGGTTTTACAAGACTCACGTTAACAATATTGCAGCAGTACGCACACAATCGAAGCGCAGTAAGGATGGCTAGTGTAACTAGCAAGAATACCACGAAAGCAAGAAAAAGAAGTACGCTATTAACTATTAACGTACCTGTCTCTTCCGAAACGAATGAGTATGTATCTATGTGTGCGCTACCATCGATTCCGGATAGTCT
+
----388@CCDBB@;;9::9944.44:7<<=?:949;//////<8<<8:8;;666?>@+>?BA<=666<<AA<?;;>=<=*55059==>2==<86:695<<;;7;8==:==C@CAAAD:9:BB996>B?@>@AAA8;;@@AABB?C@BBB?BBBAAACA?:::?=?;@@<@>>6;;;77.733.7?BCC1BB=744=<:722+2,278:,2-2:==<;><A<?<?4>9=??8?@?9>>>>@?>????:99@??::;:::8887:::=::6:5><:>?B877
@ATNG8:02020:06028
GATGGTAGGACGAGCGTCTGAGAGGTACTCATTCGTTTCGGAAGAGACAGGTACGTTAATAGTTAATAGCGTACTTCTTTTTCTTGCTTTCGTGGTATTCTTGCTAGTTACACTAGCCATCCTTACTGCGCTTCGATTGTGTGCGTACTGCTGCAATATTGTTAACGTGAGTCTTGTAAAACCTTCTTTTTACGTTTACTCTCGTGTTAAAAATCTGAATTCTTCTAGAGTTCCTGATCTTCTGGGCTGCGCTGATATGCGCTACCATCGATTCCGGATAGTCT
+
3344.444.4999988888888883:::;@@@<@99969C?C@CCCCDBB@BGBBCAC@BABB6;9;CBBABBBD@BBBAA,@@=@BCH>CCBB?ABB@CF?AABCCC@CCCCBCDD@BBB?C?EBBB@A@B=@@AB?BCCCCCCCCBCBCBBBC@CBB?BB@C?AACCCCCBA<?::::.;@D;;;;;;*;CCCD;;;BBBBGCCC?BBCC2C@ABC@E@BC@BBBCCBB@B?BBBBCD<@@BB<B:;:BBCBCBBBCCCCDFD@BBBBBC@B@C@CBBBB@@
@ATNG8:02022:06012
GATGGTAGGTGCAGCATGAGTGTATCCAGAAGATCAGGAACTCTAGAAGAATTCAGATTTTTAACACGAGAGTAAACGTAAAAAGAATGGTTTTACAAGACTCACGTTTAACAATATTGCAGCAGTACGCACACAATCGAAGCGCAGTAAGGATGGCTAGTGTAACTAGCAAGAATACCACGAAAGCAAAGAAAAAGAAGTTACGCTATTAACTATTAACGTACCTGTCTCTTCCGAAACTAATGAGTACGATGAGATCTCGTGTGCTACCATCGATTCCGGATAGTCT
+
//::)//:)-,----6-/5::<99772///)/789::-3045>:<==9<<9=;??>@<<<<+<8ABB><8.----(----888$-/,//7=??2?>=7;::9998444(353305<=7<<::;;::==6666559155;=8599999@B<B=B;;5;???A@?@;???AAA>@?=@?>9>>@?A+9888)00000'/94//*/;<=:@;7<8==8505497BAA;@CCCB>B;>:>?>8>CC=@@;:9>?989??<<A@??>>?>77777,37;69;;A:>9>@AC;:;
@ATNG8:02032:06052
GATGTACATGATAGACGACACCAGAAGATCAGGAACTCTAGAAGAATTCAGATTTTTAACACGAGAGTAAACGTAAAAGAAGGTTTTAACAAGACTCACGTTAACAATATTGCAGCAGTACGCACACAATCGAAGCGACAGTAAGGATGGCTAGTGTAACTAGCTAAGAATACCACGAAAGCAAGAAAAAGAGTACGACTATTAACTATTAACGTACCTGTCTCTTCCGAAACGAATGAGTAACTGCGTCTCACTCCGCCTACCATCGATTCCGGATTCT
+
:<<CCC;6565:9<=@955;;6;>B7?@@@?=8=449<<;<;99949<AAA9====.><?>>@=<<7737)777/66*6838(///&/(/:4//3387222/7,223869277533:///99;>@>>>;>>>:3///////55.5.568182228955.27788886:>4??:9>>>97.79<5/////(///555999552/727888<=7<///616698656(/).890;BC@BB<88;6;/..82233...3233.555/59////(/(/(/3,39
@ATNG8:02035:06043
GATGGTAGCGCGACGAGCGTAGACCCAGAAGATCAGGAACTCTAGAAGAATTCAGATTTTTAACACGAGAGTAAACGTAAAAAGAAGGTTTTACAAGACTCACGTTAACAATATTGCAGCAGTACGCACACAATCGAAGCGCAGTAAGGATGGCTAGTGTAACTAGCAAGAATACCACGAAAGCAAGAAAAAGAAGTACGCTATTAACTATTAACGTACCTGTCTCTTCCGAAACGAATGAGTACGATGAGAGAGCTCTCTCTACCATCGATTCCGGATAGTCT
+
////)/:BBDBBBBBCCBBBBB<;;4:AB@CBBB;;9;?CCB;;:A>A@>A>:::?>GCC3C>AA=BBBB=?@@:;;@A@@@1BC?C?BBC<CGDBCBCCBCDCC?B?BB@BCC>AABBDCBCCCCCCBBCC@B???@CBBBAA?B?C@CCC@BBBCBBBB?BBBCCC?CC@?>?;????<5=>>9==???1?C?B?>>CAA@@:=:=?AA7:7;@BBC@BBBAABB@D@BCB>BBB?BBBBBBBBBBBBA@@@BA???@???@A<A:::AA=A=A=@@??>>=
@ATNG8:02002:06076
GATGGTAGGTGCGAGCATGAGTGTATCCACGAAGATCAGGAACTCTAGAAGAATTCAGATTTTTAACACGAGAGTAAACGTAAAAAGAAGGTTTTACAAGACTCACGTTAACAATATTGCAGCAGTACGCACACAATCGAAGCGCAGTAAGGATGGCTAGTGTAACTAGCAAGAATACCACGAAAGCAAGAAAAAGAAGTACGCTATTAACTATTAACGTACCTGTCTCTTCCGAAACGAATGAGTACTATGTAGAGCTCTATACTACCATCGATTCCGGATAGTCT
+
----(---077:::<5549977/////)--/72///--/)/)/777444.4?:=9>===BAAA2B?BCCCCCBCDFF>FFCCCCC5CC@C@DCC=CCC?CBBBA@AAA?B@CB@BBA>ABBDCCCBCCBBBCCCCACE@?<@B@?@CAA>BADBB@BBBBBBBC@CBBBCC?AA=BCD@BB?==7?==9?@@A@2AC>A??@CCFAA>@?>>DD:<9=AICC@CCA@@@@@C@BBD=@@@>AAACDCBBACBBBCBBBAAA>>>ABBA?BB===@;?<?<?=>@:::
@ATNG8:02017:06074
GATGTACATGATAGACGACACCAGAAGATCAGGAACTCTAGAAGAATTCAGATTTTTAACACGAAAGTAAACGTAAAAAGAAGGTTTTACAAGACTCACGTTAACAATATTGCAGCAGTACGCACACAATCGAAGCGCAGTAAGGATGGCTATTGTAACTAGCAAGAATACCACGAAAGCAAGAAAAAGAAGTACGCTATTAACTATTAACGTACCTGTCTCTTCCGAAACGAATGAGTACGATGAGATCTCGTGTACTACCATCGATTCCGGATAGTCT
+
CCBBBBB?BBBCDDDC;66>C@CCC@CCCBA@<@=AACCCCC@BB@B?A??98878)9?ABBCFD;A999,9@99999(9<2828AB9CCC>BCBBAAA9948:8819>=9??;;;AAA@@@AA==<@=AAAA;::;AA>>><@<@@B<@?AA<AAD<@@@@??:>>:888;????>3;;:4::::;+;@=A@@ABB;;;=A=@@@A<>;>A@A@<@?@?>>><@<???9?@A=AB<6777///;;;;98>>AA@@@@CBB=>>>?@A=A<@<>===>><
@ATNG8:02017:06085
GATGGTAGTACATGATAGACGACACCAGAAGATCAGGAACTCTAGAAGAATTCAGATTTTTTAACACGAGAGTAAACGTAAAAAGAAGGTTTTACAAGACTCACGTTAACAATATTGCAGCAGTACGCACACAATCGAAGCGCAGTAAGGATGGCTAGTGTAACTAGCAAGAATACCACGAAAGCAAGAAAAAAGAAGTACGCTATTAACTATTAACGTACCTGTCTCTTCCGAAACGAATGAGTAGTGTGCGACGTGTCTCCTACCATCGATTCCGGATAGTCT
+
////)/9:<@965<;:::9@955547;994//////)/)///;944.44.46889444444#5.5<<=>?CCCCC>CBBBAA@.:;5;5@@A9B@B?BBBBCCCCD@C@BB?BBB>ABCBBBCCCCCCCCBBG@CCAA<ACCBBBBB=@=AAA=ACFFCCCC@CBBBBB@::7;BA399999.999<999999%9?<?@@ABBDB@:?:>@@@,0,0@AAA@CCBDBCB@D@BCC>C@A?@FCABB@@@ABBBCBBBBCBBB;?=;6;;@@??;??C?BACBA>>
@ATNG8:02021:06067
GATGGTAGTCTCAGATAGTCTATATGTACTCATTCGTTTCGGAAGAGACAGGTACGTTAATAGTTAATAGCGTACTTCTTTTTCTTGCTTTCGTGGTATTCTTGCTAGTTACACTAGCCATCCTTACTGCGCTTCGATTGTGTGCGTACTGCTGCAATATTGTTAACGTGAGTCTTGTAAAACCTTCTTTTTACGTTTACTCTCGTGTTAAAAATCTGAATTCTTCTAGAGTTCCTGATCTTCTGGCTCTCGTAGACAGATACTACCATCGATTCCGGATAGTCT
+
----(-55:A566=<<<;55/:://////7944.444;2=;5;5;<;<<;;69::55.4.4;4:455;:<>=555;344444$44.5<==4656;7;<=8<<8549:45.5@?9:9??459C=B?CCBBBB;;8;BAA=BCABCCCC@@;;;@>@?;;:9@CC@D?B?@@=?>?B=@::99*9;@;@@@@@,><000+00<;;:BABC?BBB@0=999>6?=AB?999AAA@<@=?A@@@=:=00+0>00::::BBBBCBCCB;:;?B@@@?@4;6:=>><>000
@ATNG8:02024:06078
GATGTAGCACGACACGACGATGTGTACTCATTCGTTTCGGAAGAGACAGGTACGTTAATAGTTAATAGCGTACTTCTTTTTCTTGCTTTCGTGGTATTCTTGCTAGTTACACTAGCCATCCTTACTGCGCTTCGATTGTGTGCGTACTGCTGCAATATTGTTAACGTGAGTCTTGTAAAACCTTCTTTTTACGTTTACTCTCGTGTTAAAAATCTGAATTCTTCTAGAGTTCCCTGATCTTCTGGACAGAGTGTGCAGATACTACCATCGATTCCGGATAGTCT
+
:;@@>ABBCBA<CCCCCC;69;@BCCECDBB?BCCD>CC@C@CCCCCBB@CCCCC@B@BBBB@B@CCCABBCCB?BCCCC3BB?A>=?8?ABC=@@C@AB>??AA@A>AAAACCBB?BCC<><;@AAAA>>:=@AA7::>?=<>AA????===A<??>=DD:>:>???BB???<888;;/:9=788888(8>999)//////=<=?;>>>=.<:::B;A;AA<??>>=;;5;=4=>;66@-//<6;;=?;;;?>>????>>>ABB=>;;:>A:?<@<@@>>>??
@ATNG8:02033:06083
GATGGTAGGACGGAGAGCGTCGTGGAGAGGTACTCATTCGTTTCGGGAAGAGACAGGTACGTTAATAGTTAATAGCGTACTTCTTTTTCTTGCTTTCGTGGTATTCTTGCTAGTTACACTAGCCATCCTTACTGCGCTTCGATGTGTGCGTACTGCTGCAATATTGTTAACGTGAGTCTTGTAAAAACCTTCTTTTTACGTTTACTTCTCGTGTTAAAAATCTGAATTCTTCTAGAGTTCCTGATCTTCTGGGCAGACTCTCACACGCCTACCATCGATTCCGGATAGTCT
+
38::.444.///3/////////5949:9;7;<>?9557;444)444)4.4455//927///:6<8;@<C7<9:BAAA965<754444$44.445@4;;<=8<??;AB899@@@B?:::B@@@@6:::>A=B@9::@@@4;:9:5>999569><====>@@266<7<?;?;<>>>?@@==9999999$5.9.5;@@@+=;555)5//)/////<<8<<<<*=;;55.549965/////:)/)/9<<==7;;@G8@=;A;665<==;<<<265<7<995998=::7<>>@@@>
@ATNG8:02036:06065
GATGGTAGCATCATGCATATCTCACCAGAAGATCAGGAACTCTAGAAGAATTCAGATTTTTTAACACGAGAGTAAAACGTAAAAAAAGAAGGTTTTTACAAGACTCACGTTAACAATATTGCAGCAGTACGCACACAATCGAAGCGCAGTAAGGATGGCTAGTGTAACTAGCAAGAATACCACGAAAGCAAGAAAAAGAAGTACGCTATTAACTATTAACGTACCTGTCTCTTCCGAAACGATGAGTACCTCTCAGACGCTCGTCCTACCATCGATTCCGGATAGTCT
+
8;;>=ACBBBBBBCDBCCEECCCDD@CCC>AADBBB?B>BCCBCBD@CC=A>ACBBBAAA=%=8=BBB??@>9999&779944444"44.4.4<<<);6625<<<<@=BB>B?CB?B@@=@ABCBCCECCCCCEB::8;AAA?BBCC?>>?9>9>::6;BBCCD@@?ACBABB@AA>ABB>A@@@=5=00+00000(0;5>:9:BCC>>;>=@@@@<@<?BC@@@@DDBBCC?@<98839>>@CBBBBB?BBBBBBCAABCCAAA;AAA<A666AA<A;A;A@@A>>>
@ATNG8:02037:06090
GATGGTAGAGTACAGTGTAGTAGACCAGAAGATCAGGAACTCTAGAAGAATTCAGATTTTTAACACGAGAGTAAACGTAAAAGAAGGTTTTACAAGACTCACGTTAACAATATTGCAGCAGTACGCACACAATCGAAGCGCAGTAAGGATGGCTAGTGTAACTAGCAAGAATACCACGAAAAGCAGAAAAAAGAAGTACGCTATTAACTATTAACGTACCTGTCTCTTCCGAATCGAATGAGTACACATCGTCGTGTCGTGCTACATCGATTCCGGATAGTCT
+
//9;6:?BA@?BBCCCCCBCCCBCB?BACACABBBB@C?;;;@ADDACA?C@CBAA@@AA2A@FCBBB???BBC>B9;;CD7@@<@<@@@4@AB?BBAEG000A=A<BB>BAA<??D@@@AAACBBBAA@C?BABB>BAABBBCB@C@B@A?@CCC<<;C@EAAABB@CC?:99<@=0000*0000>A@@D(>>:@@?@BBA??5838>>>1918>CDB@BBBBB@@=??::8:A@A?BBBAA@BB??@BBBBBBBAAA@999>??BB?;;4:1;50@@@000
@ATNG8:02040:06078
GATGTAGGACGAGCGTCTGAGAGGTACTCATTCGTTTCGGAAGAGACAGGTACGTTAATAGTTAATAGCGTACTTCTTTTTCTTGCTTTCGTGGTATTCTTGCTAGTTACACTAGCCATCCTTACTGCGCTTCGATTGTGTGCGTACTGCTGCAATATTGTTTACGTGAGTCTTGTAAAACCTTCTTTTTACGTTTACTCTCGTGTTAAAAATCTGAATTCTTCTAGAGTTCCTGATCTTCTGGTATACACACTCGCTCGCTACCATCGATTCCGGATAGTCT
+
-------(/779:8844444:8839/////:4<<>>4::2505=9:6<=>C966<8<=BBBB@C?;<99A>>00*/9999*::6::;;3;5567<:;599.559945.6=<=====;>>>:A;>>@?99:@4:99:29B?AAB@>>@?@?A999?AA@>@AB699?@?@?<<@*/////&04=*59>>>,9555<2<66666>555.5555$55599.515;5;<<;999)/)/6---5(//7275555555=;;;>=<=66558>;;::746165/////>:
@ATNG8:01993:06155
GATTAGCAGACGTGACAGAGCGCCAGAAGATCAGGAACTCTAGAAGAATTCAGATTTTTTAACACGAGAGTAAACGTAAAAAGAAGGTTTTACAAGACTCACGTTAACAATATTGCAGCAGTACGCACACAATCGAAGCGCAGTAAGGATGGCTAGTGTAACTAGCAAGAATACCACGAAAGCAAGAAAAAGAAGTACGCTATTAACTATTAACGTACCTGTCTCTTCCGAAACGAATGAGTACTGCGTCTCACTCTCGCCTACCATCGATTCCGGATAGTCT
+
==C?CCCCD@AABBBCBDBBCCB@BBGADCCC@@?@@CBBCDDD@BB?B@CA@99999:$76?==CAACBBBC@BBAB@@@0@>9@5;;;6;CC@CCCCCCCCB=B=AA=AAD?BBBCCCCCCCCCDCDBB?CCAA?BBAABBBB>B@CCB?BBBDDAAA@CCCCCC?BB@BBB>AACCD=A@>998888(:@<A?>?CFBBA8:7;>AA6;7;BBBB@BCBBBED?B@BAA9A::7:CBBBBBBBBBBBBC@@?BBBBB?CDC?B?@@00,0<@<@A@B:::
@ATNG8:01997:06118
GATGGTAGCGCATATCAGCGCAGCCCAGAAGATCAGGAACTCTAGAAGAATTCAGATTTTTAACACGAGAGTAAACGTAAAAAGAAGGTTTTACAAGACTCACGTTAACAATATTGCAGCAGTACGCACACAATCGAAGCGCAGTAAGGATGGCTAGTGTAACTAGCAAGAATACCACGAAAGCAAGAAAAAGAAGTACGCTATTAACTATTAACGTACCTGTCTCTTCCGAAACGAATGAGTACTGCGTCTCACTCTCGCCTACCATCGATTCCGGATAGTCT
+
3=883:5548<A:99<@???;::BB<BCC@@@@BBA>B>ABC;;;B@BCAC@CDBCCCCD5D@BCBCBBBDDCC=CBBCCCC2;;5;5;;;*;@A=@ECCCCBCB@C?CB@BBC@BBCCCBBBCCCCCCCCC@DBCB@CCCCBBAA>B@CAA?ABBCBBCB@CCCDBC?CC@CCC7::?<<6>>=9:9:99(7?<ABAABDBBC<?<?@AA4959BCCC@CCBBBBA;@;?AA;A@@=@BBCBCCCCBBCBBBABBBBBBB?B@A?@AAA:::;AD@CCBB;;;
@ATNG8:02002:06150
GATGTAGTGATACAGATCAGACACCAGAAGATCAGGAACTCTAGAAGAATTCAGATTTTAACACGAGAGTAAACGTAAAAAGAAGGTTTTTCAAGACTCACGTTAACAATATTGCAGCAGTACGCACACAATCGAAGCGCAGTAAGGATGGCTAGTGTAACTAGCAAGAATACCACGAAAGCAAGAAAAAGAAGTACGCTATTAACTATTAACGTACCTGTCTCTTCCGAAACGAATGAGTACGTGTGCGACGTGTCTCCTACCATCGATTCCGGATAGTCT
+
;;@A?ACDBAACBBBCCCCCCCEE?EBB@CCCC@@>@?BBBCCED?CA?B@BDA::9938?BBBABC@AABB=AA9:;:;*;B>A?BDDD5BB@BBBBCCCBB?B@CC@CED@CCCCCCCCBBBGEBBAD?DDBB?BBBBB@??4949>@<@CCCBBBC@CCBAAA?CC???>9==877)9==9<@@@@2AB@F???BBCBB<>;?>=>1818@AAB@BCDCBCB6;5:9:/99929?AACBBBCBBBBCBCBBBBBBB??BA?B@>>>A<A<A=AAAA===
@ATNG8:02009:06126
GATGGTAGTGATACAGATCAGACACCAGATGATCAGGAACTCTAGAAGAATTCAGATTTTTAACACGAGAGTAAACGTAAAAAGAAGGTTTTACAAGACTCACGTTAACATTATTGCAGCAGTACGCACACAATCGAAGCGCAGTAAGGATGGCTAGTGTAACTAGCAAGAATACCACGAAAGCAAGAAAAAGAAGTACGCTATTAACTATTAAACGTACCTGTCTCTTCCGAAAACGAATGAGTACTATGTAGAGCTCTATACTAATCGATTCCGGATAGTCT
+
=BBC@CAAADDCCBBBCCCCBBBFFAECBBBBDBBB?A;>CCBBBB@BB?B?CAAAACCC2C?AABBBBCCBBB;B@;;;;;)<@<?5;:;&5994;BB>CCBBB?B?@?@?BB@BDCCCBBBCCCCBBCCD@CCCC?BBBBAAAB?B@BCC@CCCCCBCC@CBBBCC@BB?AA@599998*9=<;99999(7?<?798CA?<?39/7777-52'28;5546>===:8.4.4444&4<:6:::=BBBAB>><>:@=::><<8@;8:362229395;49556779
@ATNG8:02012:06114
GATGGTAGTCTCAGATAGTCTATAGTACTCATCGTTTGGAAGAGACAGGTACGTTAATAGTTAATAGCGTACTTCTTTTTCTTTGCTTTCGTGGTATTCTTGCTAGTTACACTAGCCATCCTTACTGCGCTTCGATTGTGTGCGTACTGCTGCAATATTGTTAACGTGAGTCTTGTAAAAACCTTCTTTTTACGTTTACTCTCGTGTTAAAAATCTGAATTCTTCTAGAGTTCCTGATCTTCTGGTCTACTACACTGTACTCTACCATCGATTCCGGATAGTCT
+
33<<3:?<<<DC?>=555556><<<A=<///0///7.97=8?>;9990)0>70/)/)/::;5;;>@@::///7)/////$///(44;<2566;6;>>9>?7;;<<==6;ABBCCBG:;;C7;5;BBAADCC=B@;;7;BB;;;@@A;::::999.9968==:A9<;<;99;55.59==>>0=7>:00000(0/:::)60<//////9)////$55559474//)///7799)40565===::99.9>999BA>??:9:CBBBCAA>;;;;;;5;<@?BBBBB@B
@ATNG8:02016:06157
GATGGTAGACATATCGTACTCTCTGTACTCATTCGTTTCGGAAGAGACAGGTACTAATATAGTTAATAGCGTACTTTTCTTTTTTCTTGCTTTCGTGGTATTTCTTGCTAGTTACACTAGCCATCCTTACTGCGCTTCGACTGTGTGCGTACTGCTGCAATATTGTTAACTGTGAGTCTTGTAAAACCTTCTTTTTTACGTTTAACTCTCGTGTTAAAATCTGAATTTCTCTAGAGTTCCTGATCTTTCTGGCGCGTATGTATGTCGCCTACCATCGATTCCGGATAGTCT
+
33<<7<B@;;@;;665=>;;666;;<<<===?<CDDK=@@?A=A5555;:6;;/--058---6161658:///6666*666666$33,3888.76;;)////(//)333;:83=@0//533.58;5;49:8<<AAB<@@B;;;==;;;887>@@@=;<@6:8:<A@9959;5525---4(--788-9382699999&;AAAD9D688<>>=;;:0888,6==;;3870///99;7776;-//88999077=699<9<:;7566566993=>B=CAAA97-3-2-22,,,23
@ATNG8:02022:06136
GATGGTAGGAGACACGTCGCACACGTACTCATTCGTTTCGGAAGAGACAGGTACGTTAATAGTTAATAGCGTACTTCTTTTTTCTTGCTTTCGTGGTATTCTTGCTAGTTACACTAGCCATCCTTACTGCGCTTCGATTGTGTGCGTACTGCTGCAATATTGTTAACGTGAGTCTTGTAAAACCTTCTTTTTACGTTTAACTCTCGTGTTAAAAATCTGTATTCTTCTAGAGTTCCTGATCTTCTGGGTGCGCTACAGTCTCTCTACATCGATTCCGGATAGTCT
+
--9938@@@BBCCBA;::@?AB:;9?>><?AB@BCCC>CF=B=CBBBABA=BBBAA>A7;9:=8=8<<<AABA<A9BB>>=>&>:48<?<9B===8@?B>>?<>@?CCC@CCB@@ACC@BBB?B?A<;;:888:>AAA=AB@AAAA;;;>>AA::;6;;;:==8>=AAA???>>><@===</=9>8==AAA/@???>3;5;==?>>>>><>AAB/B;;;>=B<>><>?A@@@B=A===>AAB:=>AF:<;;==AAAA?>>AA@AA>;;;==>A;A8<8>@;>;??
@ATNG8:02028:06149
GATGGTAGTACATGATAGACGACACCAGAAGATCAGGAACTCTAGAAGAATTCAGATTTTTAACACGAGAGTAAACGTAAAAAGAAGGTTTTACAAGACTCACGTTAACAATATTGCAGCAGTACGCACACAATCGAAGCGCAGTAAGGATGGCTAGTGTAACTAGCAAGAATACCACGAAAGCAAGAAAAAGAAGTACGCTATTAACTATTAACGTACCTGTCTCTTCCGAAACGAATGAGTACAGAGAGTACGATATGTCTATCGATTCCGGATAGTCT
+
@AAB?BCCCCCCCCBAAABC9;<@@?ACC?CDDDCC@BACCDBBBD@BB>A@CCC>>>@@0@@CCCCCDCCCCB9@A9::::*;B>A5;;;*;CD@CAAACDCCA?C?CC?BBC?BBBBACCCCCCCCCDCC@CECC?BBCCCDBC?C@CCC>CCCCCCBB?BCCCCB?AA@BCB<>>==;5<==999999(:@?B?@@BBBEC>A>ABBA<?<?CCCC?BFBBBBB@B?BCC=C??<@@@CECCCCCAAAACCAAAAAAAAAABAABB>C?B?@@@CA@A
@ATNG8:02037:06144
GATGGTAGATATATGCACGCTCTACCAGAAGATCAGGAACTCTAGAAGAATTCAGATTTTTAACACGAGAGTAAACGTAAAAAGAAGGTTTTACAAGACTCACGTTAACAATATTGCAGCAGTACGCACACAATCGAAGCGCAGTAAGGATGGCTAGTGTAACTAGCAAGAATACCACGAAAGCAAGAAAAAAGAAGTACGCTATTAACTATTAACGTACCTGTCTCTTCCGAAACGAATGAGTACTATAGACTATCTGAGACTACCATCGATTCCGGATAGTCT
+
45>>9C<AACCCC@A@DBCCCCBBD@BCC@B@C@9;7;<@AAAAAB?BB?B@BAAA@@??+A?FDCAABCCBBB=@@ABBBB3;;4;5;;;-;CC@CCCCCCFBB@BABB?BBD?CBBBBCBBCCCCBBBDD?CBCC>@?A@BBBB?B@B:::;BBBBCCC?ACACCC?AA>BBB>AACCC=BA@;988877%9A;B???CBBBE>@>?>CA1838?BCB?BBBBACA>@?;<<5;00,0::=@AABCCDCBBBBCBBBBAAAB@A>B9:9CC?C>A>@@@A:::
@ATNG8:02001:06174
GATGGTAGCTCTGCTCTGACTCTCGTACTCATTCGTTTCGGAAGAGACAGGTACGTTAATAGTTAATAGCGTACTTCTTTTTCTTGCTTTCGTGGTATTCTTGCTAGTTACACTAGCCATCCTTACTGCGCTTCGATTGTGTGCGTACTGCTGCAATATTGTTAACGTGAGTCTTGTAAAACCTTCTTTTTTACGTTTACTCTCGTGTTAAAAATCTGAATTCTTCTAGAGTTCCTGATCTTCTGGCGCGTATGTATGTCGCCTACCATCGATTCCGGATAGTCT
+
-766-0-<@@;?BABCAABBCCCCCCCBCB;;6;@B@<BB?B@AABCDCD@CCCCCAB@CBBB@D@EDCFCCB@@;;;::9*5@<BACC=AACC?C<<9;B?BCCBBCACCCCCCCC@BBC@C@CCCCCCBC?BBBB<AABBBBBBDCCCCCBBC@B@A>AC@C@AACCBBBBB?CBBBB:B@C<@@BBAA'AA@@@<AAAADCCBCCACDCD5C@@BD?B?BC@BBBDCCC@C?BBBCCC@BBCACCC;;<BBBCCDBCBB?BAA=BBBBCC@D?D?@AABB@?
@ATNG8:02008:06164
GATGGTAGAGTATCATGTGTATCTCCAGAAGATCAGGAACTCTAGAAGAATTCAGATTTTTAACACGAGAGTAAACGTAAAAAGAAGGTTTTACAAGACTCACGTTAACAATATTGCAGCAGTACGCACACAATCGAAGCGCAGTAAGGATGGCTAGTGTAACTAGCAAGAATACCACGAAAGCAAGAAAAAGAAGTACGCTATTAACTATTAACGTACCTGTCTCTTCCGAAACGAATGAGTACGAGAGAGCACACGTGTCTACTATCGATTCCGGATAGTCT
+
9:?@?CACBBBCCBBBBDDCCCCAA<AAB:@=<<49.45?ABBBBD?AA6:6:ABBCCDD5D?A@BBBBCCGCF<CC;;;;;*;C=A5;;;*;>>;>@@>AAABB?B@BB?CBB?BCCDCCCCABBEBBCCCACBCB@BCBBBB::5<?B@@?BBBBDCCC@DCBAAA=@@=ACC?BBBAB9@??9====?.?A>BCAAACCBB?B=A@>>;:8==BAA=ABBBB@@<A>A@@;ABC@CBABDDCCACCCA@ABBCBB@BBBDDBABBBA@@;@=@=ABBBBBB
@ATNG8:02021:06182
GATGGTAGTGATACAGATCAGACACCAGAAGATCAGGAACTCTAGAAGAATTCAGATTTTTAACATCAGAGAGTAAACGATTAAAAAAGAAGGTTTTTACAGACTCACGTTAACAATATTGCAGCAGTACGCACACAATCGAAGCGCAGTAAGGATGGCTAGTGTAACTAGCAAGAATACCACGAAAGCAAGAAAAAGAAGTACGCTATTAACTATTAACGTACCTGTCTCTTCCGAAACGAATGAGTACTGCGTCTCACTCTCGCCTACCATCGATTCCGGATAGTCT
+
398>9?;@@@;=>><<<666;9<@B266;.5;555:395:44544:633-35334::===+;6966///6/-/68918///*/;;;;&88*3,3777'53337...4-..(.279.335.5222>?B@A@ABCBBBB?BB?H>GB>=<775081775/566688;@<@===;;5;95///)//76606;<6:::88(6705...5688:5:685556:055=6515@?>@A@<@<<==6=>D@CCB?A@CCBB@ABBDBBBDBBBCACDDACA@@AA>A?B?@A@AA@@
@ATNG8:02025:06190
GATGGTAGCGCGACGAGCGTAGACCCAGAAGATCAGGAACTCTAGAAGAATTCAGATTTTTAACATCGAGAGTAAACGATAAAAAGAAGGTTTTACAAGACTCACGTTAACAATATTGCAGCAGTACGCACACAATCGAAGCGCAGTAAGGATGGCTAGTGTAACTAGCAAGAATACCACGAAAGCAAGAAAAAGAAGTACGCTATTAACTATTAACGTACCTGTCTCTTCCGAAACGAATGAGTACGATGAGAGAGCTCTCTCTACCATCGATTCCGGATAGTCT
+
4:<<?BACCCAAADBBACCCCCCCH>CCCGJGCCBB>B@CBC<;:B@DC@D@A@:97=<=,??BBBBB??>?@?>8;7773333$38,3,333&377188889;:22+2475/7886:::;FCFCBBBBBBAAD?CCBB?BA@@BBAA?B?BBB@BBCCCCA?>ACCCCC?AA?BBC>AA:::27<<:9999:(8@:@>??E@@@@;>:====0718=BBC@BBBBAAA<@<?A@9@::89AABCCCCCBBAAACBBBBA@@@<<A><A@>>=A=B<A<>>>@===
@ATNG8:02037:06168
GATGGTAGCGCATATCAGCGCAGCCCAGAAGATCAGGAACTCTAGAAGAATTCAGATTTTTTAACACGAGAGTAAACGTAAAAAGAAGGTTTTACAAGACTCACGTTAACAATATTGCAGCAGTACGCACACAATCGAAGCGCAGTAAGGATGGCTAGTGTAACTAGCAAGAATACCACGAAAGCAAGAAAAAGAAGTACGCTATTAACTATTAACGTACCTGTCTCTTCCGAAACGAATGAGTACTCGTCTCACTCTCGCCTACCATCGATTCCGGATAGTCT
+
3:45.5555<<>:666<===:::::3;==8===>>?:>:@@@666=8<<583444444444#47<=>==<=7658(-------$-538(555&/;;57///:;;54.4.4<39:;5:>>::8:=9999=999;69@::4999;BBAB<@;???9@@<<;;55.4999<;7;>9<?:5/----(---(-5555'5859888;9777,3,33336=.33<55.55//7//)/3777.77728:<::9<99-----579455>=8>6625<:::=9=:=8;;56544
@ATNG8:02000:06248
GATGGTAGCACACGAGATCTCATCGTACTCATTCGTTTCGGAAGAGACAGGTACGTTAATAGTTAATAGCGTACTTCTTTTTCTTGCTTTCGTGGTATTCTTGCTAGTTACACTAGCCATCCTTACTGCGCTTCGATTGTGTGCGTACTGCTGCAATATTGTTAACGTGAGTCTTGTAAAACCTTCTTTTTACGTTTACTCTCGTGTTAAAAATCTGAATTCTTCTAGAGTTCCTGATCTTCTGGGTGCGCTACAGTCTCTCTACCATCGATTCCGGATAGTCT
+
>BCD>@;BACCC99666@BCCCBCC@<@==@A8A@AA<@=9@<EDBBCCB@CCBBB?B?BCBB=B96:@ABAAAB=AABBA3CC=?@CC<7:;C?BAA=AB?:::BA@:????AABB?BBA5979;;??>>>=>?>?9=888@A??@?>>>>@@@6;;=9==5;5;====@ACC<=88=<.;*/)/899:,99===2==?;;;AA>>18888(8:;;A<A:;:4:@A;;:A<A<;;:=@>5;;==5=?>AA@A@;;;====>:==7:///>>16165==;;;=?
@ATNG8:02014:06210
GATGGTAGCGCATATCAGCGCAGCCCAGAAGATCAGGAACTCTAGAAGAATTCAGATTTTTAACACTAGAGTAAACGTAAAAAGAAGGTTTTACAAGACTCACGTTAACAATATTGCAGCAGTACGCACACAATCGAAGCGCAGTAAGGATGGCTAGTGTAACTAGCAAGAATACCACGAAAGCAAGAAAAAAGAAGTTACGCTATTAACTATTAACGTACCTGTCTCTTCCGAAACGAATGAGTACGATGAGAGAGCTCTCTCTACCATCGATTCCGGATAGTCT
+
99<<6<055;<BAA@AABBBBBBAA:AAA>BBCCIEAE;;;BEEEC@BB@C@CCCCCDDC5B@BCCCCCAAA@@8<;;;9:9':;5:4999+99;6;>?A@CC;;5;;;:29@>;<@999?@AACC@;;;@A5;<BB?BCCBBABB=A=A;<7;CCBEFBC?@@?@AB?AA=AA@9?>>9;5877-//0000%/>6//(//99<9>8>5:??B>B?AAB;:4:B@9:6B:>:=BC=@;:6:AA@@@AA@?????@@99777;;;773497337;,3.34588=;;=
@ATNG8:02015:06213
GATGGTAGATATATGCACGCTCTACCAGAAGATCAGGAACTCTAGAAGAATTCAGATTTTTAACACGAGAGTAAACGTAAAAAGAAGGTTTTACAAGACTCACGTTAACAATATTGCAGCAGTACGCACACAATCGAAGCGCAGTAAGGATGGCTAGTGTAACTAGCAAGAATACCACGAAAGCAAGAAAAAGAAGTACGCTATTAACTATTAACGTACCTGTCTCTTCCGAAACGAATGAGTACTGTATCTATGTGTGCGCTACTATCGATTCCGGATAGTCT
+
9;<<=A65:CCCBBBBBBCBCCCCDACBB@BBA>>@6:04>:=;:5;AA>A>BC>>?C?@)@;??@ACCBB???8???@?@?0@@=?5:::*9==9>BA@ABCBB@KBBB@BBC@BBCBBCDBBBGCCBDDD@C;;;ACB@@ABBB@E@C;;6;A@@@BBB@CBAAAB?BC?B??;==999,9@@=ADCCD3EE?::8BA?>==3917<9:6<6;9A;;6;C;;:CC?A?ABA9==?585>BABB@A@BBBB989CCBABBC???BBB>>AB=A=@7;;=A;;;
@ATNG8:02015:06248
GATTAGACATATCGTACTCTCTGTACTCATTCGTTTCGGAAGAGACAGGTACGTTAATAGTTAATAGCGTACTTCTTTTTTCTTGCTTTCGTGGTATTCTTGCTAGTTACTCTAGCCATCCTTACTGCGCTTCGATTGTGTGCGTACTGCTGCAATATTGTTAACGTGAGTCTTGTAAAACCTTCTTTTTTACGTTTTACTCTCGTGTTAAAAATCTGAATTCTTCTAGAGTTCCTGATCTTTCTGGATATGAGTGACTCGTGCTACCATCGATTCCGGATAGTCT
+
:ACACCCCCCBBAAACCCCCCCCCBBCCCB@B999,;@;@=@CCCB;;8:BBBB@B<>@AB?A>BADBBBBBA?@@@=@?'?><?BBB=BCBB?BAC?>><?@A@9959AABA>>A;>==9=<@???AA>><>D;;5;=<<??@AAAABA???B=>>>8::4:<??CBC@@8915////'.(.(.99999&796777*..5...6337+5552$288884848;6;AA<9;9//-.::=776(66639;///9;?@???CB@>>;76177336606-3-7777-//
@ATNG8:02016:06245
GATGTAGTGTCAGTGCGCGTCGTCCAGAAGATAGGAACTCTAGAAGAATTCAGATTTTTAACACGAGAGTAAACGTAAAAAGAAGGTTTTACAAGACTCACGTTAACAATATTGCAGCAGTACGCACACAATCGAAGCGCAGTAAGGATGGCTAGTGTAACTAGCAAGAATACCACGAAAGCAAGAAAAAGAAGTACGCTATTAACTATTAACGTACCTGTCTCTTCCGAAACGAATGAGTACTGTATCTATGTGTGCGCTACCATCGATTCCGGATAGTCT
+
=?BBBDCCBBBDCCCCDCCCCFCC?CCD@DCCCC@C@CBBAABA>AB@CABB?;;;;;);:@BBAAACCAA@9>:9::9:'8>8<8;;;.;<=7=@:BEAAAD@E@A=8<:9/88==@@@@@???A>>>>;>=>>:=<@@:::>5:6;AC@CCCBBBBB@AAACBB@BB?CBC???8992:@@;:8888(8>9>@@BBAA??;?<AA>>9>:=>=<<<>>AA=>><@<@@>8@>><>DBBBBBBBBBBB@@@BBBAB@AAB==:>B@@=A;A;B>BBBBBBB
@ATNG8:02024:06220
GATGGTAGCACACGAGATCTCATCGTACTCATTCGTTTCGGAAGAGACAGGTACGTTAATAGTTAATAGCGTACTTCTTTTTCTTGCTTTCGTGGTATTCTTGCTAGTTACACTAGCCATCCTTACTGCGCTTCGATTGTTTGCGTACTGCTGCAATATTGTTAACGTGAGTCTTGTAAAACCTTCTTTTTACGTTTACTCTCGTGTTAAAAATCTGAATTCTTCTAGAGTTCCTGATCTTCTGGCGCGTATGTATGTCGCCTATCGATTCCGGATAGTCT
+
?:AB@BBBBCBBBBBBBCCCCBBBBBABBC9:7:@@@8AB<@<BGCHGCF?AA@CC@D@BBBB?B@CCCAAACCB=AAAAA/ACAG>?@<?CCD?BBA=974::=?AB????CBBBB@BBC=A>AA@@A@::7;A@A:;:;3;>A@@@BBBBABB<????CC@C?AAAAA<BBB>@@BDD:B?@<@@BBB/>>>>>4=77865==>>:>==</:77594;;@@<@;::ABB<@<@@>>>E7;;A=@@?=>=>=========388>>>>>;>;>;??@A@AA
@ATNG8:02032:06221
GATGGTAGCACACGAGATCTCATCGTACTCATTCGTTTCGGAAGAGACAGGTACGTTAATAGTTAATAGCGTACTTCTTTTTCTTGCTTTCGTGGTATTCTTGCTAGTTACACTAGCCATCCTTACTGCGCTTCGATTGTGTGCGTACTGCTGCAATATTGTTAACGTGAGTCTTGTAAAACCTTCTTGTTACGTTTACTCTCGTGTTAAAAATCTGAATTCTTCTAGAGTTCCTGATCTTCTGGGCTGCGCTGATATGCGCTACCATCGTTATCGGAAAGTCT
+
95>>;>CBCBBBB@@;@DCCCCCC===::@;;0:@>=6=BAFACCCCCCD@CA@@A<;:>?@C?C@BBA@@?>::7?<<B<1>=7>==92:A@A?B??<?D899?C?@>ABB@>=00+//;6>7>>6:32285999;4555A???B@@@AAA;;;=ABB:?>=A588@A@@A>=<>A@AA5A<A<?>88818>BCB:B???<;;>>><@@@@.65:994977728><9;>A9>9>>?>>=<AA@E578==@>>>EECCAACCCCC:;;@@AAEBBB5;;0;@@@
@ATNG8:01998:06308
GATGGTAGAGAGAGCTCTCTCATCGTACTCATTCGTTTCGGAAGAGACAGGTACGTTAATAGTTAATAGCGTACTTCTTTTTCTTGCTTTCGTGGTATTCTTGCTAGTTACACTAGCCATCCTTACTGCGCTTCGATTGTGTGCGTACTGCTGCAATATTGTTAACGTGAGTCTTGTAAAACCTTCTTTTTACGTTTACTCTCGTGTTAAAAATCTGAATTCTTCTAGAGTTCCTGATCTTCTGGGTCTACGCTCGTCGCGCTACCATCGATTCCGGATAGTCT
+
4<@@=@AAABCBAAC;:6==>>>>C@;@@CCCACCCE?CD?D@BCCCC@@=@@ABA<A=AABB=B<@??>ACAA@=?><;>.==<?:99,79;=9?A?:=@7000=<<68??:>@>?=:<<;@:>>@;;;>>=AAAA=@@@BAAA676?9:6///)///)/6194<>@AAAB@@:==?BA5@7;7;:@@>,999;<+//66678:9936898*8///85;3;;6;>>?>>>=B<AA?>>>:>=BB:@?@A@BAAA>>>AA@===A<AB@@@B=A<@<@@A=:::
@ATNG8:02002:06261
GATGGTAGTATCTGTCTACGAGAGCCAGAAGATCAGGAACTCTAGAAGAATTCAGATTTTTAACACGAGAGTAAACGTAAAAAGAAGGTTTTACAAGACTCACGTTAACAATATTGCAGCAGTACGCACACAATCGAAGCGCAGTAAGGATGGCTAGTGTAACTAGCAAGAATACCACGAAAGCAAGAAAAAGAAGTACGCTATTAACTATTAACGTACCTGTCTCTTCCGAAACGAATGAGTACTGTATCTATGTGTGCGCTACCATCGATTCCGGATAGTCT
+
::455:>?=@@A@@?CCCCCCCCCC@CDC@CCA@@@<@499@985=9BB?B>BBBBACCC3B?BAAABBBBBBD=BBCCCCC5CC@B@CCC:CAA?BCCBCCC@@?@?BC?B@@=??BCCCCCCEBCBIFFD@BCBB?BAACBBAA>BACBB@BCCCCCCC?AAAABB@BB?888?BBBBA<A??<?EDED2CC?B??@BB@::5;5;==>1836>CBC@A@CBAAB?@=?FG>CBB?BBBBBDBBBBBBBCBBBBC>>>BBCCB@??>>>A:>8=8===A@??
@ATNG8:02021:06277
GATGGTAGTAGTACACTAGTCATACCAGAAGATCAGGAACTCTAGAAGAATTCAGAATTTTTAACATTCAGAGAGTAAACGATAAAAAAAGAAGGGTTTTTACAAGACCCCACGTTTAACAATATTGCAGCAGTACGCACACAATCGAAGCGCAGTAAGGATGGCTAGTGTAACTATCAAGAATACCACGAAAGCAAGAAAAAGAAGTACGCTATTAACTATTAACGTGCCTGTCTCTTCCGAAACGAATGAGTACTGTATCTATGTGTGCGCTACCATCGATTCCGGATAGTCT
+
////)/78>@BDA@666<<><4444.444.44///7)/)//:/555.5:5:4////)/:;;+;6;;;6/433338699.//////////"/8(//(3999)88;177777&33333(3,3717886;<;8=8@@????B??=>:>@@@=BAA???::5;:>>@?BAAAA>==8;:987806>7=?A7;;=AA3>BB?BBBBB3A@9>00/?==;;*0*0;>?=B<8;=?B?BBBA@>>6;5?=>5<:;5;====@B@@@===>=>B>@@@A?>>>><@A>>>A<B=A=?>>A===
@ATNG8:02036:06301
GATGTTAGTGATACAGATCAGACACCAGAAGATCAGGAACTCTAGAAGAATTCAGATTTTTAACACTAGAGTAAACGTAAAAAGAAGGTTTTACAAGACTCACGTTTAACAATATTGCAGCAGTACGCACACAATCGAAGCGCAGTAAGGATGGCTAGTGTAACTAGCAAGAATACCACGAAAGCAAGAAAAAGAAGTTACGCTATTAACTATTAACGTACCTGTCTCTTCCGAAACGAATGAGTACTGCGTCTCACTCTCGCCTACCATCGATTCCGGATAGTCT
+
;;A@??@BB@BBEBBBBBBBCCCCD?AA@=@AABCC?B=;;5::;<;C?:=?@?;::>>>$3,39737389333,39=;<==+<<7;.444&5?A8@BC@B?A;;;7;?CD?CBB@BCBABBBBBC;;;BCBB@BBBE@CBBECCBB?C?B;;:;CBBCEA@>@AABAA?BB?BBD;??999+7;<800000(0>900*0>@@ACB?A=A====A=AACCD@CCCCBCB?B@DDD<BBB?BCB@AAC:::ABBBB@@@AAABB@CBCAA:::?=8?<?9<@@@;::
@ATNG8:01998:06315
GATGGTAGCTATACGTATATCTATGTACTCATTCGTTTCGGAAGAGACAGGTACGTTAATAGTTAATAGCGTACTTCTTTTTCTTGCTTTCTGTGGTATTCTTGCTAGTTACACTAGCCATCCTTACTGCCGCTTCGATTGTGTGCGTACTGTGCAATGATTGTTAACGTGAGTCTTGTAAAACCTTCTTTTTACGTTTACTCTCGTGTTTAAAAATCTTGAATTCTTCTAGAGTTCCTGATCTTCTGGTCTACTGACACTGTACTCTACCATCGAACTTCCGGA
+
4:<<=AAA;55=<<<<B;;;<<;9;6555<55.5>A@:@D<@<;995555.5;//0)0*0///)/38889994448<<<<<+9@::777./////(/6838:69?A?7:15275555;139:(/(/--..(..8.5555155578882229;55320,***(**,2,289555688,22757*77@:=8===,=<=<@///=66559999/;AAA.A8;5:=1617805:8:>8:49498777717<<6<<998///88;;6555:755833333626727.3.5
@ATNG8:01998:06321
ATGGTAGCTCTGCTCTGACTCTCGTACTCATCGTTTCGGAAGAGACAGGTACGTTAATAGTTAATAGCGTACTTCTTTTTCTTGCTTTCGCGGTATTCTTGCTAGTTACACTAGCCATCCTTACTGCGCTTCGATTGTGTGCGTACTGCTGCAATATTGTTAACGTGAGTCTTGTAAAACCTTCTTTTTACGTTTACTCTCGTGTTAAAAATCTGAATTCTTCTAGAGTTCCTGATCTTCTGGTATACACACTCGCTCGCTACCATCGATTCCGGATAGTCT
+
--5055:?;56;:<BC;6555556666>B>>>>>>6>>?C?BCCCCCC@CCDCC@CABBBC@DACDCCCCCCEACBBBB5CC@CCCC>CBBA=A;<5:?99:8?==9>A?ABBBC@BBB?C?BCBBB?>>@CBAA<CCCCBBBBCBBBCCCBB>CCD@CC?B?CCCCABBCC?C;;;;.;>B>;;;::*;BBCE>DCCCCCCBBA5;;;;*;ABBBABADD@BBCBBBB@D@AAACBC?BCD@CCCCDBBBCCCCAAACBBBC?CB??@B?B?A>BCBDAAA
@ATNG8:02001:06350
ATGTAGTGTCATATGAGAGTGTGTACTCATTCGTTTCGGTAAGAGACAGGTACGTTAATAGTTAATAGCGTACTTCTTTTCTTGTCTTTCTGTGGTATTCTTGCTAGTTACACTAGCCATCCTTACTGCGCTTCGATTGTGTGCGTACTGCTGCAATATTGTTAACGTGAGTCTTGTAAAACCTTCTTTTTACGTTTACTCTCGTGTTAAAAATCTGAATTCTTCTAGAGTTCCTGATCTTCTGGAGATACACATGATACTCTACCATCGATTCCGGATAGTCT
+
,,,,,**---///4999965/::////:::6;999/89)//)///999:.59595.6499BB=@;@A<56<<<<45555&5<256===4B959=055;7;;7555BBB?CBBBBBBB>CBAADAGGBBBBBD=@A;<7;AABBBBCDCCCCCGBB@CBB?BC?B@BBBAAAA@@=@AACC8@=@=@@CCC2BA@@@6?;;;<;;;;B?BBBC5CBCBB@B?CCACCCCCAA@C@ABAAAA@BBC@CCDBCCBBBCFECCCBBBBB?;;;ADC@D?C=?@CBBBB
@ATNG8:02008:06311
GATGGTAGCTCTGCTCTGACTCTCGTACTCATTCGTTTCGGAAGAGACAGGTACGTTAATAGTTAATAGCGTACTTCTTTTTCTTGCTTTCGTGGTATTCTTGCTAGTTACACTAGCCATCCTTACTGCGCTTCAATTGTGTGCGTACTGCTGCAATATTGTTAACTTGAGTCTTGTAAAACCTTCTTTTTACGTTTACTCTCGTGTTAAAAATCTGAATTCTTCTAGAGTTCCTGATCTTCTGGTGTCGTCTATCATGTACTACCATCGATTTCCGGATAGTCT
+
AAAD@CCABBBGBABBCCDCCCCCCCCCCCBB?A@@@>ABAF@CBBBCCC@CCECE@C@CCCC?B@CCCECC@CD?DDDDD1BC@C@@@;>@AB>BCC>BB9;;@CBCACCCCCCCC@BBB?A?BCCCCCDD?CB?C?CCCCCCCCCCCBBBBAC@DDD=AA?C?CC?BCBCAA=A@>@@7@=A?BCDDD5CECCC>CBBAAAA@@?=@A@A2BBBBC?A?::8:AACABA?C?BCBBBD?BBC@;;;=@>==>CA@??AAA?==:A?>=>@C9A7=9?@@8899
@ATNG8:02014:06321
GATGGTAGTACATGATAGACGACACCAGAAGATCAGGAACTCTAGAAGAATTCAGATTTTTAACACGAGAGTAAACGTAAAAAGAAGGTTTTACAAGACTCACGTTAACAATATTGCAGCAGTACGCACACAATCGAAGCGCAGTAAGGATGGCTAGTGTAACTAGCAAGAATACCACGAAAGCAAGAAAAAGAAGTACGCTATTAACTATTAACGTACCTGTCTCTTCCGAAACGAATGAGTACTGCGTCTCACTCTCGCCTACATCGATTCCGGATAGTCT
+
::@@@C<@;@AAACBBBCCB@@@@@ACCCACCCBBB?B@BAACBBBACC@B?BCB@@@@@1@?BCCBCCCCDDE>CB:::::*:A=A;@@@9ABCBECBCCCB@?>A@CC@BCC?CCCA@ACBBCBCCCCBC?CCDD?BBCCBBBB?B@EAA?ACCCCCCC?CCCBBC?CC@CCC@CC??>7?=>9=????1?C?BCAABBBBC?B?BCCC=?<?@CCC@CCBBBBC@C@CCC=CCC?BBCCBDCBBBCAAACBCBBB@998;AABCCCCC?C?B?BCCB@@@
@ATNG8:02017:06316
GATGGTAGCTCGCTGATGATATCTCCAGAAGATCAGGAACTCTAGAAGAATTCAGATTTTTAACACGAGAGTAAACGTAAAAAGAAGGTTTACAAGACTCACGTTAACAATATTGCAGCAGTACGCACACAATCGAAGCGCAGTAAGGATGGCTAGTGTAACTAGCAAGAATACCACGAAAGCAAGAAAAAGAAGTACGCTATTAACTATTAACGTACCTGTCTCTTCCGAAACGAATGAGTACTATAGACTATCTGAGACTACCATCGATTCCGGATAGTCT
+
384505=CCCCBBBCCDBBBBBBBB@CCCACBCA:;7;?BABBBBA?AC?C?BA@9999:):=BBCABAAD:99+9?:;;;;';>:>49945>>:@B>CDFCCB<@=@B?BBB?BABBCCCCCCCCCCBBB?BCEE>A@AA@A@?<@?B@@?@CCCCBCC@CCADCC?BB?BBB599999+:=?:?BGHD2BC@BBBBDBA88188=;;;;A188;;B?BB969?>8B<??B<::::@<:B=B@@@??>?000/0AAA@@BA9847999?A4979AEDGB@@@
@ATNG8:02023:06340
GATGGTAGTGATACAGATCAGACACCAGAAGATCAGGAACTCTAGAAGAATTCAGATTTTTAACACTAGAGTAAACGTAAAAAGAAGGTTTTACAAGACTCACGTTAACAATATTGCAGCAGTACGCACACAATCGAAGCGCAGTAAGGATGGCTAGTGTAACTAGCAAGAATACCACGAAAGCAAGAAAAAGAAGTACGCTATTAACTATTAACGTACCTGTCTCTTCCGAAACGAATGAGTACAGAGAGTACGATATGTCTACCATCGTTTCCGGATAGTCT
+
BBBB?CBCBBBCCCCCCCCCDCCCC@CEC?BBCCBB?B?BCCCBCC?BB?B?BCBCBCCC1B?BBBBBBBCBBA;@@;;;;<*<@>A>AAA8@@CACCCCCCDBB?B@CE@CCC@CBBBBCCCBBCCCCCCC?BBCC?BCCBBBBB?C?B@@?@CCEBBCC?CCCCCA?BC@A@A>AABB@9A>>;>ACCC3BB?C988CCCCC>@<????9=:>ADCD?BCCBB@@;?=9893:@@<@ABBBCDCAAAABCCCCAABCBBBB@@>ABBAAA9A<A<@@@A:;:
@ATNG8:02034:06321
GATGGTAGCTCTGCTCTGACTCTCGTATCATTCGTTTCGGAAGAGACAGGTACGTTAATAGTTAATAGCGTACTTCTTTTTCTTGCTTTCGTGGTATTCTTGCTAGTTACACTAGCCATCCTTACTGCGCTTCGATTGTGTGCGTACTGCTGCAATATTGTTAACGTGAGTCTTGTAAAACCTTCTTTTTACGTTTACTCTCGTGTTAAAAATCTGAATTCTTCTAGAGTTCCTGATCTTCTGGCGCTCTGTCACGTCTGCTACCATCGATTCCGGATAGTCT
+
----(--55::;;;<?>:65666;;997;//,/:::5<A<C;AABBCEJ@FDCCC@C@BBBB>A?BFCCCGECC?CCDDD5CA?BBCA=BBCC@CCCABB@BA@BBB@CDEECCCC@BBB?B?CCCBBBAC?BBCC?CCCDC@@?CBBBCBAAC?CCC?CC?C?BBCCBCCCCACBBBB<B@C@CCCCC1BCCGC>CCCCCCCBBB@DCCC5CBCCD@C@BC>BCCCB@@>@@CBBCCF=@?BACCCCCBBBCCDEBBBBBBBB?AABACC>C?C?BBBC9:9
@ATNG8:02037:06312
TATGGTAGTATATCGCGTCGCTATCCAGAAGATCAGGAACTCTAGAAGAATTCAGATTTTTAACACGAGAGTAAACGTAAAAAGAAGGTTTTACAAGACTCACGTTAACAATATTGCAGCAGTACGCACACAATCGAAGCGCAGTAAGGATGGCTAGTGTAACTAGCAAGAATACCACGAAAGCAAGAAAAAAGAAGTACGCTATTAACTATTAACGTACCTGTCTCTTCCGAAACGAATGAGTACGAGAGAGCACACGTGTCTACCATCGATTCCGGATAGTCT
+
88AB>AABBCBCCBAB;96;>A@AA?BBB?BBBBBA?B?ABBBBCC@CC?C?A@BBCBCB5C@CCCCCCCCCCC>CCCCCCC5BB@CADFF169C:=;;:;<000*/5;;39::4::=;BBBBBBBBDABAA?ADCH@BCCCEBBA@G>@;;:;CDCBBCC@CBBBCB?BB??@?;??AAA;A??:=<===?&>>;::99AAABC=A==:::6=9=ACFC@CCCC@;;7;=A@B=DCB?@@@ACBAAAAAA?@@CCCBBBD::9BB?B>@?BB?B?C?BC@>>>?
@ATNG8:01992:06391
GATGTGTCAGTGCGCGTCGTCCAGAAGATCAGGAACTCTAGAAGAATTCAGATTTTTAACACGAGAGTAAACGTAAAAAGAAGGTTTTACAAGACTCACGTTAACAATATTGCAGCAGTACGCACACAATCGAAGCGCAGTAAGGATGGCTAGTGTAACTAGCAAGAATACCACGAAAGCAAGAAAAAGAAGTACGCTATTAACTATTAACGTACCTGTCTCTTCCGAAACGAATGAGTACTATAGACTATCTGAGACTACCATCGATTCCGGATAGTCT
+
;<CBBBBBCAABDCCBBBBBB@ECDACCCBBB9B;D@AADBB@BE?B?BBB@@AAA0@=CBDA@@@@BBB;A@?@BBB2BD@C=@@@7@BB@BCCBBBBBB?A@CC@:::@BCBBBABBBBBBBBB>=<9@@?<@ABBCDBB?A?BDC?BBBCC===>BBBBCC?@?<?BB9::BBC<A@@;99999(993:@CCBBBBC?B?CBBB?>:AAAAB@AB>>>==:==AAB:=@@=999???????BFBBBBB??BBBBCBBB=>=@@?>9>?C?BBBB@>>
@ATNG8:02046:05765
GATGGTAGCATCTGCATATCTCACCAGAAGATCAGGAACTCTAGAAGAATTCAGATTTTTAACATCAGAGAGTAAACGTAAAAAGAAGGTTTTACAAGACTCACGTTAACAATATTGCAGCAGTACGCACACAATCGAAGCGCAGTAATGGATGGCTAGTGTAACTAAGCAAGAATACCACGAAAGCAAGAAAAAGAAGTACGCTATTAACTATTAACGTACCTGTCTCTTCCGAAACGAATGAGTACGATGACGAGAGCTCTCTCTACCATCGAGTTCCGGATAGTCGT
+
33<<7<ACCCC<=>>>@;966>;@6>AA;>@@:;56?49@@596>8<<9=;99555@<@):6=0////666:9;838<:<<<<+<=8:6:;;+=-.*.:.--<>??=@=AC999B?BBBBBBCBBBBBBBB??;?A??9?AA9:8::0564;AA8<=877>771766-68:17:75551755993552.25555$.505...778::,2,2666+2,27<=>8<<=AAAB=?=ABB<BBB?BBBBBBBCBBB:::FEBBB?;;=<888707;;7///9<7>5=9>>555:
@ATNG8:02089:05807
GATGGTAGTACATGATAGACGACACCAGAAGATCAAGGAAACTCTAGAAGAATTCAGATTTTTTAACACGAGAGTAAACGTAAAAAAGAAGGTTTTACAAGACTCACGTTAACAATATTGCAGCAGTACGCACACAATCGAAGCGCAGTAAGGATGGCTAGTGTAACTAGCAAGAATACCACGAAAGCAAGAAAAAGAAGTACGCTATTAACTATTAACGTACCTGTCTCTTCCGAACGAATGAGTACTGCGTCTCACTCTCGCCTACCATCGATTCCGGATAGTCT
+
::<C955<@89995444;;===6546455./////)/)//)/;:99;:0558<7:::<<<;<<#5.5666<>AA@A?6=>;;;;;;#9;6;=???2>C@<<ABCDDC;;:;@BB@CCC?BAADCCCBBCCCB@@996;ABB@C@@>@000;@9>:929===B@@@?BABCAB@BB@BBA<888?=6=<=8>AAAA2@@=B===BBBBC>C>AABB?B=B=C>CBCCBBBCC?B@BB?B;;6;@@::9BBAAACB;;9@@ABBBB@ACC<A:99CD@C>A>AAACDBC
@ATNG8:02051:05823
GATGGTAGGCGAGAGTGAGACGCAGTACTCATTCGTTTCGGAAGAGACAGGTACGTTAATAGTTAATAGCGTACTTCTTTTTCTTGCTTTCGTGGTATTCTTGCTAGTTACACTAGCCATCCTTACTGCGCTTCGATTGTGTGCGTACTGCTGCAATATTGTTAACGTGAGTCTTGTAAAACCTTCTTTTTACGTTTACTCTCGTGTTAAAAATCTGAATTCTTCTAGAGTTCCTGATCTTCTGGGTGCGCTACAGTCTCTCTACATCGATTCCGGATAGTCT
+
@ABC?BBC?CBCCCCBBBBC:66<<>CCCCCCACCCC>CC@C@BCBCBBC?CCAA@?C@CBAA?C?BBBAAACCC@BBBBB3BB?BBDD=AABB>BBB@BB=@@BCCC>AABBB@?@>B??:>9>@>>>:::>BAAA:>>AA>>>@@@AADA???;>>>=@@<@<AAAAAAA@?;??BBB5B=B7::=>=/9====1;///67<<>>;@DDD/A??@A;@;??=A@@@>>>8=8=>>>>A=B???9666@@BAAA???AAADA@==<@@@>:>;A7;;<>>@@
@ATNG8:02055:05814
GATGGTAGAGTACAGTGTAGTAGACCAGAAGATCAGGAACTCTAGAAGAATTCAGATTTTTAACACGAGAGTAAACGTAAAAAGAAGGTTTTACAAGACTCACGTTAACAATATTGCAGCAGTACGCACACAATCGAAGCGCAGTAAGGATGGCTAGTGTAACTAGCAAGAATACCACGAAAGCAAGAAAAAGAAGTACGCTATTAACTATTAACGTACCTGTCTCTTCCGAAACGAATGAGTACGTGTGACGTACGTGAGCTACATCGATTCCGGATAGTCT
+
:;:@;;;BBBCCF;;;CC@AACGBB@BBB>BABA;;8;<@??AA:;8:B?A?CB?@?CCC3C@CEB:99<==>>5?=@A@AA1;@;>2;;;6;CE?CFCCAC@DEAE?BB?BAA?BBBBCBCCHHCBBBBBBABBAC@DDBBCBBB?B@B@@=@AABCDCC@@A@C??:9:48A=7=====788?8?@@@@2AB?B>>>@B@;:5;5;<<<;@<@@CBB=A@?>>?A292999/7??<BBBBBBBB???BBBBBBCEBAAABCCCBB@AAC?B?B@BAAA::9
@ATNG8:02055:05855
GATGGTAGCTCACGAGATCTCATCGTACTCATTCGTTTCGGAAGAGACAGGTACGTTAATAGTTAATAGCGTACTTCTTTTTCTTGCTTTCGTGGTATTCTTGCTAGTTACACTAGCCATCCTTACTGCGCTTCGATTGTGTGCGTACTGCTGCAATATTGTTAACGTGAGTCTTGTAAAACCTTCTTTTTACGTTTACTCTCGTGTTAAAAATCTGAATTCTTCTAGAGTTCCTGATCTTCTGGGCAGACTCTCACACGCCTACCATCGATTCCGGTTAGTCT
+
:BDC@CCB@?::595;;BBBC:66ABAABC@@=@@AC=BB?B<A??@=AA>ACCBB?B?AACC<E@C@AABCA@@>99787$7848=>@<@BBA?BAA=@C>?>?@:949BAAABBB?BBB?B?B@@>>=>><===>;>>@@@@@@@@@@@@:::7:;;:>@;@=>>>@@@B@@8=====/=5;6;>GFD/>>>BB7;;B>>>>?A@=====,=///=5:5=C<??B?;;;<>=@@@BBA<:8:B9A:;;>>???>>>@@@<@@C<=======@<?<?<==;;;
@ATNG8:02061:05844
GATGGTAGCGCATATCAGCGCAGCCCAGAAGATCAGGAACTCTAGAAGAATTCAGATTTTTAACACGAGAGTAAACGTAAAAAGAAGGTTTTACAAGACTCACGTTAACAATATTGCAGCAGTACGCACACAATCGAAGCGCAGTAAGGATGGCTAGTGTAACTAGCAAGAATACCACGAAAGCAAGAAAAAGAAGTACGCTATTAACTATTAACGTACCTGTCTCTTCCGAAACGAATGAGTACTATGTAGAGCTCTATACTAATCGATTCCGGATAGTCT
+
ABA@<A;:;BCCBBBCBBCCAA@CD>CCD@BBCDCC@C@BCCCBBB?CC?B?BCCAAAAA5A@CCCBCBBBCCD>CD99999*;C>C4;;;-;FC@DCCCCCCCC?C?CC?BBB?BBBBBCCCCCCCCDCCC@CCBB?BBCCBCCC@D@DBB?BCCCCCCC@ABBAAA?CA?AAA=?ABBC=@>><>BDDD3BB?BAAACDB@A>A=BCCB:>:>BCCB?CCCCBBB?B@DDD>BAA?BBBBBAAAAAAAAABCCCBBBCCAA>=AAAAA:@:@<AAAA=<<
@ATNG8:02073:05811
GATGGTAGCACGAGTCACTCATATCCAGAAGATCAGGAACTCTAGAAGAATTCAGATTTTTAACACGAGAGTAAACGTAAAAAGAAGGTTTTACAAGACTCACGTTAACAATATTGCAGCAGTACGCACACAATCGAAGCGCAGTAAGGATGGCTAGTGTAACTAGCAAGAATACCACGAAAGCAAGAAAAAGAAGTACGCTATTAACTATTAACGTACCTGTCTCTTCCGAAACGAATGAGTACTGTACTATGTGTGCGCTACCATCGAATGAGGTTAGTCT
+
5;<>@CCCBBBBBBBBDBBBCBCCB:CCC@EBBBAA?A@CGIFCCB@CD@C@CCB@BCDD2@=ACBDCCCDAAA<@?>@@@@0@B@B?CCC;DCGAGCCBCCBBB?B@BC@BCC?BBCCCCCCDEBBBBBBA?CBCE@BBBCBBBB@F@C@@>@BBCCCAA?ACCAAA?CC?8888=<<<<3?>><@@@@A2AB?A@?@CD@@?;A=A>>>=A=BACBB@ABBBBBC?B=AAD=BBB?@@@CACCCABBBBB@@ABBBBBBACB:>=ABB=A@>><><AB???
@ATNG8:02054:05885
GATGGTAGTGTCATATGAGAGTGTGTACTCATTCGTTTCGGAAGAGACAGGTACGTTAATAGTTAATAGCGTACTTCTTTTTCTTGCTTTCGTGGTATTCTTGCTAGTTACACTAGCCATCCTTACTGCGCTTCGATTGTGTGCGTACTGCTGCAATATTGTTAACGTGAGTCTTGTAAAACCTTCTTTTTACGTTTACTCTCGTGTTAAAAATCTGAATTCTTCTAGAGTTCCTGATCTTCTGGCTCTCGTAGACAGATACTTCCATCGATTCCGGATAGTCT
+
45<<7<ACDBA;;;;;=AAB<;;ECB;69@@?295??5998=8ACBCBCD=AA;B;8=:BBBBACAEECBBBBAB>;;;;;';9244990455<8<====B=@AABBBACCCDCCCC@CBB@C@DDDEAB:989BB@;@@BBCCCCCCCCBBBCC@CBB?BC@C?BB@@@@@;;5;;;;;.;>B=;;;;;*;CAAB=BBDCBBCCCGACFCC3CBABB?B@CG@BBBCDDC@D@CCBCBB@BCD@CCCCCDCCBBCCCDBBBB@B?@@CCCB@B?C@CCCCDCC
@ATNG8:02059:05885
GATGGTAGCAGACGTGACAGAGCGCCAGAAGATCAGGAACTCTAGAAGAATTCAAGATTTTTAACACGAGAGTAAACGTAAAAAGAAGGTTTTACAAGACTCACGTTATCAATATTGCAGCAGTACGCACACAATCGAAGCGCAGTAAGGATGGCTAGTGTAACTAGCAAGAATACCACGAAAGCAGAAAAAGAAGTACGCTATTAACTATTAACGTACCTGTCTCTTCCGAAACGAATGAGTACTGCGTCTCACTCTCGCCTACCATCGATTCCGGATAGTCT
+
/99:<;;?=>9;77/////7555<<55654995554.4./77////)/-383//)//9;;;+7//3::8889888189<<<<<*5646<G@@2>;9455555<::<7;;==@C@@:995599=>>@@CBBDBB>BA@@@BAAA;;9C>B?B@?=@BBCDCBB?BAAAAFABB?B?:486---(----8888+7718:::==:::4:6::55285::@@A?ABAAAA?=A>BB=7=:><?A?@BBBAA779@AAABAAAABB@CAA>AA??88/85;5;<==888
@ATNG8:02065:05863
GATGGTAGCACACGAGATCTCATCGTACTCATTCGTTTCGGAAGAGACAGGTACGTTAATAGTTAATAGCGTACTTCTTTTTCTTAGCTTTCTGTGGTATTCTTGCTAGTTACACTAGCCATCCTTACTGCGCTTCGATTGTGTGCGTACTGCTGCAATATTGTTAACGTGAGTCTTGTAAAACCTTCTTTTTACGTTTACTCTCGTGTTAAAAATCTTGAATTCTTCTAGAGTTCCTGACTCTTCTGGCGCGTATGTATGTCGCCTACCATGATTCCGGATAGTCT
+
4=<<=A@@>00////:90;6<<<<>>966??A?CBCC<AA=B<;;6?ACC?CCCCC@C=@@44.4;<>BBCA?:@?CCBCB3BB74488=3:888828;<6BC?BB@CB<5=>=887<<6;>B<A<;;;;;;==9=BBC<@AA@@@==>>=BCB:;;18785:A<A<@@B998@==///=@@/=9=1;;>>>+==>=D3;66577;:77-////'.//(.3.30664>855?:?;:;99/--77---;5;97-----769=>>>=38//*/65<<5><@::::<<<<
@ATNG8:02077:05885
GATGGTAGCGACGATACATACGCGCCAGAAGATCAGGAACTCATAGAAGAATTACAAGATTTTTTAAACACGAGAGTAAAACGTAAAAAAGAAGGTTTTACAAGACTCACGTTAACAATATTGCAGCAGTACGCACACAATCGAAGCGCAGTAAGGATGGCTAGTGTAACTAGCAAGAATACCACGAAAGCAAGAAAAAGAAGTATGCTATTAACTATTAACGTACCTGTCTCTTCCGAAACGAATGAGTACAGAGATACGATATGTCTACCATCGATTCCGGATAGTCT
+
--5505-.-6-.-/77::<@955<=57796///999)5.555557;:5/-(-(---(/999999#44(444438893333&38444444#44.48>>A1:;=9:>;BBCBBB?B?BB?BBB@BAAACCCCCCBABCCBB?BB@A>ABAA?A884;?BAA?BBCBBC??<@CBBBB?BC?BBA;????>8???=AABBB/>>:>???@=::=+/,/:::1616@AAA@CBBBBBC?B?:::29AA:??ACBBCCAAABBBBA===BA@@?AA9<=>>>@=B<@;@AAA>>>
@ATNG8:02056:05934
GATGGTAGTACATGATAGACGACACCAGAAGATCAGGAACTCTAGAAGAATTCAGATTTTTTAACACGAGAGTAAACGTAAAAAGAAGGTTTTACAAGACTCACGTTAACAATATTGCAGCAGTACGCACACAATCGAAGCGCAGTAAGGATGGCTAGTGTAACTAGCAAGAATACCACGAAAGCAAGAAAAAGAAGTACGCTATTAACTATTAACGTACCTGTCTCTTCCGAAACGAATGAGTACGATGAGAGAGCTCTCTCTACCATCGATTCCGGATAGTCT
+
:=@@=@;><<94554:;=:;;=<<<:===75655554;69::9444.4;6:5444444444#549=>C@@ICCCC=B:;;AA@,AA=B=BBA9BBB?AAABBBDBB@B?CC@DCC?ABBCBCCBBBCBBBBBC@CCCC@CBAABB??<A@CBC?BCCCFBBA@BBBCCC@@@=?CC;??@@@9@?>;>>>=?.?@=ABBBBBBBB7:98AAC;?<>@CCC@CCCCCCD@D@BBB=BCD@CCBCBBBBAAA@BBBBB@>>??<<<?@>A899BB=B=C=BA>?=>>
@ATNG8:02059:05947
GATGGTAGCGCACACATAGATACAGTACTCATTCGTTTCGGAAGATACAGGTACGTTTAATAGTTAATAGCGTAACTTCTTTTTCTTTGCTTTCGTGGTATTCTTGCTAGTTACACTAGCCATCCTTACTGCGCTTCGATTGTGTGCGTACTGCTGCAATATTGTTAACGTGAGTCTTGTAAAAACCTTCTTTTTACGTTTACTCTCGTGTTAAAAATCTGAATTCTTCTAGAGTTCCTGATCTTCTGGGTGTATCAGCGAGTATCTATCGATTCCGGATAGTCT
+
;;<D@DDABBBBCBBBCCFBBAA@AAA?<@BC?@@@C>CB?B?@@@BBBB=AB@AAA,;59:;?8A=@BB@A9919A;=>>>:):==4595<3::===@::86@=?BAABB=BBAACABB@CED?B>BAAB@BBB=AABB?CBBAAACBBBBCBBDCD@AAB@CC@C@BBEBA@BCE@D;;;;;*;8@2:9ABB1BBCCC799@>==>?9925555$5==9676>BB?;;;;;:A;@;@BCCCB>@@LF=AAFCGCBCDGCBCCCCBBBB@@@=A?C?BBBCABB
@ATNG8:02067:05920
GATGGTAGACATATCGTACTCTCTGTACTCATTCGTTTCGGAAGAGACAGGTACGTTAATAGTTAATAGCGTACTTCTTTTTCTTGCTTTCGTGGTATTCTCGCTAGTTACACTAGCCATCCTTACTGCGCTTCGATTGTGTGCGTACTGCTGCAATATTGTTAACGTGAGTCTTGTAAAACCTTCTTTTTACGTTTACTCTCGTGTTAAAAATCTGAATTCTTCTAGAGTTCCTGATCTTCTGGGTCTACGCTCGTCGCGCTACCATCGATTCCGTATAGTCT
+
5=>>ACCBBBBBCBCCCCCBBBBA;99=;B@@=@CCD?CD@C@CCBBBAA=ABAAA>B?C????C9=BB@;::::5>AAAA2BB?BBDD=BBBB?CCC@CB?@@BBBB?BBBB@?>A=<>A8:5:::@@ACB:=>>><BAAA>>===?>>>?>>><BBB@CC@C@BCCCBCBBB=?::::.:>C;?@@@@0@CCCF=A@CCDCCCBB>BBBB2BAACD?A=AC?BBCCCBB?B@BBBCBA<??@B=AAACBBCDBBBBBBBBCCD?AACABB?C=A@@BB@CBB
@ATNG8:02073:05953
GATGGTAGCACACGAGATCTCATCGTACTCATTCGTTTCGGAAGAGACAGGTACGTTAATAGTTAATAGCGTACTTCTTTTTCTTGCTTTCGTGGTATTCTTGCTAGTTACACTAGCCATCCTTACTGCGCTTCGATTGTGTGCGTACTGCTGCAATATTGTTAACGTGAGTCTTGTAAAACCTTCTTTTTACGTTTACTCTCGTGTTAAAAATCTGAATTCTTCTAGAGTTCCTGATCTTCTGGGTGCGCTACAGTCTCTCTACCATCGACTTCCGGATAGTCT
+
;AAA>@CDBB@B<;6==CCCCA@A;;;::@@@6;;BB=AC7;6;?@@A;;:;CCCB?D>;;6>:>9<ABBBA@=>4?>:=:1??<?99927==?;@>>;@A?A?????:??>?@BAA>ABB?B?BB?B;888:>>>@;988@<<=>>==?=;;;;4///5//)//69=AA>@@@9>997929:A<@@@@@/??>>>7>>>>D@@<=<56667)7///;4;4??=DBAA;:;<A=>>:;;;7;@AA9888@AA??@?@?>>B@=<@67///7779=9=0::6669;
@ATNG8:02083:05952
GATGGTAGGCACTGCGCACACATCCCAGAAGATCAGGAACTCTAGAAGAATTCAGATTTTTAACACGAGAGTAAACGTAAAAAGAAGGTTTTACAAGACTCACGTTAACAATATTGCAGCAGTACGCACACAATCGAAGCGCAGTAAGGATGGCTAGTGTAACTAGCAAGAATACCACGAAAGCAAGAAAAAGAAGTACGCTATTAACTATTAACGTACCTGTCTCTTCCGAAACGTATGAGTACTACTCTCAGAGACACACTAATCGATTCCGGATAGTCT
+
//;?:;AC?CAA666;;==>>===@7?==9==669B:C9>CICBBB@BB<A@;;;?>???0>=CCBCBBBB:::/9@;:999$99<<9===0=9925969BB?;;7;?BE@CCD:::CBCAABDCEBBBB;;8;BAB?BBBBBAAB>A>B;;6;@AAA???=??ABCC?BB?AB@:>@999+9==:?BBBB3BB@B?@>??AAA:>7::==0816>BBC@CC??@::6:9><A=@>??A@@BCCCAAAB>>>CA@><::=<<;A;@755;274:59777...
@ATNG8:02089:05955
GATGGTAGGACGAGCGTCTGAGAGGTACTCATTCGTTTCGGAAGAGACAGGTACGTTAATAGTTAATAGCGTACTTCTTTTTCTTGCTTTCGTGGTATTCTTGCTAGTTACACTAGCCATCCTTACTGCGCTTCGATTGTGTGCGTACTGCTGCAATATTGTTAACGTGAGTCTTGTAAAACCTTCTTTTTACGTTTACTCTCGTGTTAAAAATCTGAATTCTTCTAGAGTTCCTGATCTTCTGGTTACACACTCGCTCGCTACATCGATTCCGGATAGTCT
+
34<<7@AAACCCBB==>EE@@@@@>@BBCCCB@CBCC;@@>B?CCDDCBC@CEDCIAC?BBBB?B@BCBCCCCCE?A@DFF5CB@BBBB=CBBB@FDCBCB?BAACCGAGCCCCBBB@BBB@D?CCCCBBBB>BBCC?CAAAB@@@B@@@BCBBC@CCC@CC?C?BE;;;CCCC?A@@@@7@<A>@AAAA0@BBBC>BBDCCIH;;;>BBBB0AACBB@B@BC?CBBCCCE@B@@@@B<;7;AB<C?BCFFLBBBDDCCCCCCCCB;;<B?A?C@CBBCB@@
@ATNG8:02044:05991
GATGTAGTGCGTGAGAGAGAGACCCAGAAGATCAGGAACTCTAGAAGAATTCAGATTTTTAACACGAGAGTAAACGTAAAAAGAAGGTTTTACAAGACTCACGTTAACAATATTGCAGCAGTACGCACACAATCGAAGCGCAGTAAGGATGGCTAGTGTAACTAGCAAGAATACCACGAAAGCAAGAAAAAGAAGTACGCTATTAACTATTAATGTACCTGTCTCTTCCGAAACGAATGAGTACACACTCTCATATGACACTACCATCGATTCCGGATAGTCT
+
3;555>>>CBBCCBC=><<666;;3;<<8<<<<;;5;5:9556?:9<>7;7990/////$/)/668;<<7333(3844499';9:;?BCC8B;;69;9:BAA@@=?<=;8;00+/>>>ABBBCCCHCEDDE?@@AA7;:@A????2;8;A@=AA<:;@@A?CBBDCC?BA@BA?8?==?@9?<</77<<<,;>8>=B444;772748666,2,29;:;:8888?<99>;>>F8>>@=>>>??A;;;@@@@A@@?ABCBCCBBBB?B877@@>B>B?BBCBAAA
@ATNG8:02047:05998
GATTAGCTATACGTATATCTATGTACTCATTCGTTTCGGAAGAGACAGGTACGTTAATAGTTAATAGCGTACTTCTTTTTCTTGCTTTCGTGGTATTCTTGCTAGTTACACTAGCCATCCTTACTGCGCTTCGATTGTGTGCGTACTGCTGCAATATTGTTAACGTGAGTCTTGTAAAACCTTCTTTTTACGTTTACTCTCGTGTTAAAAATCTGAATTCTTCTAGAGTTCCTGATCTTCTGGATAGCGACGCGATATACTACCATCGATTCCGGATAGTCT
+
;:@>@ACCCCCCCBBCCDFCCCEFGCDC@@=@BCC=CC?B@CCCCCCCAAB@CD>@?ABBB@E@CCCBCCB<C8CDACC1AA=ABCD=AACC?BAB@CF>???BBBADBBBAAAC>BBC?C@CB?B>>>>;>?@?<@@>=>@?@@A@@@@@??:>=>=AA=B<@@@@AAAAA;?====3=;?====<<.=<==D6===888>>==18888(5:::B=D=??;>>?B@?>;>>AAA?>>8;:B=BB@@;;:>??@AAA>==998066///@9@7<6:>==>>>
@ATNG8:02057:05980
GATGGTAGTATCTGTCTACGAGAGCCAGAAGATCAGGAACTCTAGAAGAATTCAGATTTTTAACACGAGAGTAAACGTAAAAAGAAGGTTTTACAAGACTCACGTTAACAATATTGCAGCAGTACGCACACAATCGAAGCGCAGTAAGGATGGCTAGTGTAACTAGCAAGAATACCACGAAAGCAAGAAAAAGAAGTACGCTATTAACTATTAACGTACCTGTCTCTTCCGAAACGAATGAGTACTGTATCTATGTGTGCGCTACATCGATTCCGGATAGTCT
+
BCBB?BBBBBABCCBBBCCCCBCCC@CCD@DC:9;D?B>BAAAABB@CC@C@CBBBBBBB3B@BBCBCB@@777)7>9;;;;*;C>B@BDD<DCC@CCCCCCBAA>B?BC?B@@>@CCCDCDCCCCCCCDBB?CDBB?BABAAABB>B@C?@>@BBACCCC?CAAACC?CC@AAA798CCD>B>><>BCDD2CC?B>>>CCA@@:>:>A??;?>FDBAA>@BBA@AA?B?BCD=BAA?CCCCBBBCCBBBBB@BBCB@@==>BAAAAAAAA<A<A<@>>A998
@ATNG8:02057:06004
ATGGTAGGCGACATTCATACGCGCCAGAAGACAGGAACTCTAGAAGAATTCAGATTTTTAACACGAGAGTAAACGTAAAAAGAAGGTTTTACAAGACTCACGTTAACAATATTGCAGCAGTACGCACACAATCGAAGCGCAGTAAGGATGGCTAGTGTAACTAGCAAGAATACCACGAAAGCAAGAAAAAGAAGTACGCTATTAACTATTAACGTACCTGTCTCTTCCGAAACGAATGAGTACCTCTCAGACGCTCGTCCTACCATCGATTCCGGATAGTCT
+
888384;5444:44.4;;9;>@AC?CBD?BBB@@=@8;;CCCCC@CC?A=@BAAAAAA2A<@@ABBAAAAAA;:9;@BBB1BD=@5;;;-;@B>A;;;BBCCCAMACB?ABB?BDBBBCCBBCDDAA@DD;;;AA?ABCCBBCC?B?B;;9;CCCAAAB?BDBCBB?>?<?A@<@@999,7<;6=ABBB3@>:=>>>BBB@@<@<@?AA1918=@AA?ACCCCAA<?9=?@:?@B=@@AAABB?BBBBB@;;;??A@@@<@??;>888?>:?=B=>=>??@@
@ATNG8:02069:05979
GATGGTAGGCGACAGTACATACGCGCCAGAAGATCAGGAACTCTAGAAGAATTCAGATTTTTAACACGAGAGTAAACGTAAAAAGAAGGTTTTACAAGACTCACGTTAACAATATTGCAGCAGTACGCACACAATCGAAGCGCAGTAAGGATGGCTAGTGTAACTAGCAAGAATACCACGAAAGCAAGAAAAAGAAGTACGCTATTAACTATTAACGTACCTGTCTCTTCCGAAACGAATGAGTACGATGAGATCTCGTGTGCTCCATCGATTCCGGATAGTCT
+
89:?254?:?0/////9999;64599.445./9///97<8<<>;;::55429:994:9999'5;:=966E<;<@@969@@FDD39;:;?BCC8;<;>BC;;9:9@@<@<@?;@@B<@@ABBBCBBCBBB;;;A?ABBBADECCDBBB?C@BAA?BDCDCDCB?BBACAA?@D<???9=???@8998:@AAAA/9939@=>>@??A;>:<>>>/2-27<>=:;;666<=8=9===4=5505::;@???=877=;>>BBBBBB>>>D?A;;;==8=:>:===BAAA
@ATNG8:02086:05990
GATGGTAGGCGTGTGAGAGTCTGCCCAGAAGATCAGGAACTCTAGAAGAATTCAGATTTTTAACACGAGAGTAAACGTAAAAAGAAAGGTTTTACAAGACTCACGTTAACAATATTGCAGCAGTACGCACACAATCGAAGCGCAGTAAGGATGGCTAGTGTAACTAGCAAGAATACCACGAAAGCAAGAAAAAGAAGTACGCTATTAACTATTAACGTACCTGTCTCTTCCGAAACGAATGAGTACGATGAGAGAGCTCTCTCTACCATCGATTCCGGATAGTCT
+
/;>?;<<C>@ABBBCDCGB@A?:44)5=<7AA;;:?:?;@>>?>@B?@@<A>;;;ABCCD5B@CDCAABAB@??9?@====>,:::+9;@@A494B>BB?=?@@??<?@CCAA??;?AB@?<<<9::==>?@@<@@>>:=;;;888=8=<B<A=@998AABF@DDCEBB>??<?BB9>=::9+9<<8<CDDD3;;7;A?@??8881818@>A6;6;>;;;====@?==:=7;;A:?::99AA@00/::::>><<7=?:;;A?@??B388;;>A>E:>:>@?????
@ATNG8:02089:05990
ATGGTAGCTCACGTACGTCACACGTACTCATTCGTTTTCGGAAGAGACAGGTACGTTAATAGTTAATAGCGTACTTCTTTTTCTTGCTTTTCGTGGTATTCTTGCTAGTTACACTAGCCTATCCTTACTGCGCTTCGATTGTGTGCGTACTGCTGCAATATTGTTAACGTGAGTCTTGTAAAACCTTTCTTTTTACGTTTACTCTTCGTGTTTAAAAATCTGAATTCTTACTAGAGTTCCTGATCTTCTGGGATGTGTGCGCAGTGCCTACCATCGATTCCGGATAGTCT
+
3383888845554:=5555<5555==9::9=995999&55.5.555><<<:==<<<0505??=8=7;?::>>;4828@AAA2AA533;;;.:99:+//73996:33337/377799//(//>:<;6366...33.5822,255:::5:89A<;9875-522025-5+222222955155555&2+52'25666(46699)-----(-7:555'/:99'5//.626356.57=;=@@C;A;===@@@==:::1:///66;;9<>;;9>9<99699797A8=:><@BDB?<<
@ATNG8:02047:06017
GATGGTAGCTCGTGCTCTGACTCTCGTACTCATTCGTTTCGGAAGAGACAGGTACGTTAATAGTTAATAGCGTACTTCTTTTTCTTGCTTTCGTGGTATTCTTGCTAGTTACACTAGCCATCCTTACTGCGCTTCGATTGTGTGCGTACTGCTGCAATATTGTTAACGTGAGTCTTGTAAAACCTTCTTTTTACGTTTACTCTCGTGTTAAAAATCTGAATTCTTCTAGAGTTCCTGATCTTCTGGATATGAGTGACTCGTGCTACCATCGATTCCGGATAGTCT
+
//7715:::.////0/<<955555555999;//)////(/<7=:>CBCAAA@BB=@C@C@CCBB?BACCCCCAA@A=@@BBB+>B9??BD>CBBC9;6B>BB?AAA@@FBDCCBCCBB@BCEAD@ECCCAAAC?CCBB?CBBCBBCBBBBBBBCCE@DBB?BB?B?BCBAABBBB?CCCCB9C@C9;;CCC0DDBBB=B;;;AACB@A?BBBA0AAABB?B>BC?BBCDCCE?A?@B@@@A<@@B?AAABBBCCC@@@A@@AABAA?A@@@A@=@=B?BB@BADK
@ATNG8:02049:06029
GATGTAGCGCACACATAGATACAGTACTCATTCGTTTCGGAAGAGACAGGTACGTTAATAGTTAATAGCGTACTTCCTTTTCTTGCTTTCGTGGTATTCTTGCTAGTTACACTAGCCATCCTTACTGCGCTTCGATTGTGTGCGTACTGCTGCAATATTGTTAACGTGAGTCTTGTAAAACCTTCTTTTTACGTTTACTCTCGTGTTAAAAATCTGAATTCTTCTAGAGTTCCTGATCTTCTGGGTCTCTCTCTCACGCACTAATCGATTCCGGATAGTCT
+
BB@AAEDCCCCBBBCCCCCBBCCCCCCCDCC?BBEE?CC@B?BDBBBCC@CECBC@C?B@BC?D@CCBBAAADC?C?CCD;BB@BBBB<BBBB@BCC@CH>BBBCCCACCCCCCCCACCC?B?BDDCBCAA>@CDD@CCCCCCCCCBBBCDCCB@CCB@CE@C@CCCCBCCBA=?9:::.;>B=@@@@@0@BBCL=BBCBCCECCCAHCCC5CCCCJ@B@BCBCCD@@@C@C@BBBCCC@CCCC>CCCCCBBCCBBCCCCAAA@BCBBD?B?C@DCCC@:9
@ATNG8:02054:06047
GATGGTAGTCTCAGATAGTCTATAGTACTCATTCGTTTCGGAAGAGACAGGTACGTTAATAGTTAATAGCGTACTTCTTTTTCTTGCTTTCGTGGTATTCTTGCTAGTTACACTAGCCATCCTTACTGCGCTTCGATTGTGTGCGTACTGCTGCAATATTGTTAACGTGAGTCTTGTAAAACCTTCTTTTTACGTTTACTCCCGTGTTAAAAATCTGAATTCTTCTAGAGTTCCTGATCTTCTGGTAGAGCGTGCATATATCTACCATCGATTCCGGATAGTCT
+
3888:A<@@@CB;;:@;<=@>>?<<<@==<;;7666>4<;0505;<<>>>7;<;;;:>9?;440549;<==>==<344444$4?54444)48996;<<7<@799:BCCACCCCCCCD@CCC@B@FCDEBAAA?BBBB?BBBBBBAAA@@@B@@@D@BDB@AC>A<@@AAABB@A=@;;::*:;A;@BBBB0BABCC>BBBBC<AABB5;;;;*;CBBD?B@BD?CBBBABC@CABBABBB@DBB@BBBBB;<<CCCDCDCDDBBC?A:;:BB@D?C?CDBBBBB
@ATNG8:02071:06059
GATGGTAGACATATCGTACTCTCTGTACTCATTCGTTTCGGAAGAGACAGGTACGTTAATAGTTAATAGCGTACTTTCTTTTTCTTGCTTTCGTTGGTATTCTTGCTAGTTACACTAGCCATCCTTCTGCGCTTCGATTGTGTGCGTACTGCTGCAATATTGTTAATCGTGAGTCTTGTAAAACCTTCTTTTTACGTTTAACTCTCGTGTTTAAAATCTGAATTCTTACTAGAGTTCCTGATCTTCTGGGTCTACGCTCGTCGCGCTACCATCGATTCCGGATAGTCTT
+
3:445:<CCBBBCDDDCBBAAACCCCIEC;:;4=9=:4:>7?:?;;==>B?>=BAB9<8<<<?8A;@>:98<8333(37777)8:4>>?>2=@>:=+000)/606999;?6:88;7:7725<@;A79:00/::5=CCA<8:888A@>==@>>;;;;589/7;:16+//<<<<@??>:=8888'66=7:6566,69799*-(-7---68/77(665'5:;//)/7//+/8886<8>:>;888A@@<>>>>8>>;;;::=;;;A>?>888?:>>?888:=8=;;;:;:9:3
@ATNG8:02075:06053
GGATGGTAGCTATACGTATATCTATGTACTCATTCGTTTCGGAAGAGACAGGTACGTTAATGTTAATAGCGTACTTCTTTTTCTTGCTTTCGTGGTATTCTTGCTAGTTACACTAGCCATCCTTACTGCGCTTCGATTGTGTGCGTACTGCTGCAATTTTTGTTAACGTGAGTCTTGTAAAACCTTCTTTTTACGTTTACTCTCGTGTTAAAAATCTGAATTCTTCTAGAGTTCCTGATCTTCTGGGTCTCTCTCTCACGCACTAATCGATTCCGGATAGTCT
+
3-344.4<><<==<<;>>==6665559999///)//<<5<=8817///7774995455:.45<7;7;::933333-39<<=+;:47877.7:4305;<7<C755<===7444::9:;6733,206555522.(.9..(.3..25999;8875222,2:::*22,2/5587656--(---66+63<///==<+?=555)559999544;38888'88844.3-33-3888///391//4::96;333,333;<8558577797877)..9/4.4.4.4484438
@ATNG8:02080:06033
GATGTAGCGCGACGAGCGTAGACCCAGAAGATCAGGAACTCTAGAAGAATTCAGATTTTTTAACACGAGAGTAAACGTAAAAAAGAAGGTTTTTACAAGACTCACGTTAACAATATTGCAGCAGTAAGCACACAATCGAAGCGCAGTAAGGATGGCTAGTGTAACTAGCAAGAATACCACGAAAGCAAGAAAAAGAAGTACGCTATTAACTATTAACGTACCTGTCTCTTCCGAAACGAATGAGTACAGAGAGTACGATATGTCTATCGATTCCGGATAGTCT
+
:<<CCBCDCDBBBCCCBAABBBBC<BBB>BBBBBB@C@CBB@@AD@CC?A@CA@999997#34889::8;;333(3399==>?&;;4/)////$///)////:::00-/7:>5>0965;C?CCCCC@CICECCD@CCBB@BBBBBBBD@C@BBB?BBBBAAAB?BC?@@B?CB?BBB?B@@@@9===:33777'3@=BBCCBBBBB?B?BBCC<@<AABCC>A@BB>?>@C@BBB=BDG@BBCCCBBBBBBAAADBBBA>>>BBBBABAAC?A>A>AB@@??@
@ATNG8:02086:06025
GATGGTAGCACGAGTCACTCATATCCAGAAGATCAGGAACTTCTAAGAAGAACTTGCAGATTTTTTAACACGAAGAGTAAACGTAAAAAGTAATGGTTTTACAAGACTCACGTTAACAATATTGCAGCAGTACGCACACAATCGAAGCGCAGTAAGGATGGCTAGTGTAACTAGCAAGAATACCACGAAAGCAAGAAAAAGAAGTACGCTATTAACTATTAACGTACCTGTCTCTTCCGAAACGAATGAGTACGATGAGATCTCGTGTATCGATTCCGGATAGTCT
+
=@>@:>90/:77/0////9544449.4457:::955.57//)//-(--055(--0999:444444#4.4:://+////;;1://////$///)/729<=/;==<><<;>><55459==:===>BBBBGCBCCBCECCBCB?BBBB?BBBBBCBB?B?AAA?BCCCAAAA?BBB>>>;??9?@@8=?99:57A==>>>>>/<=88866>?>AA<A<B=>=3858ADCD@CB@@@@@=??BBB>CCB@CBABBC@?@BBCBCCBBBBCB@BCCBCC=CAD?BCBB999
@ATNG8:02090:06050
GATGGTAGAGTACAGTGTAGTAGACCAGAAGATCAGGAACTCTAGAAGAATTCAGATTTTTAACACGAGAGTAAACGTAAAAAGAAGGTTTTACAAGACTCACGTTAACAATATTGCATCAGTACGCACACAATCGAAGCGCAGTAAGGATGGCTAGTGTAACTAGCAAGAATACCACGAAAGCAAGAAAAAGAAGTACGCCATTAACTATTAACGTACCTGTCTCTTCCAAACGAATGAGTACTATAGACTATCTGAGACTACCATCGATTCCGGATAGTCT
+
3844.44::;9::566===<>B>AB=A@CADCBBBA=A;<;>00/:6;;:;<:>885C=C1C<?>=??BBB?CC;88@AA@B3?A?@@CCC;CAA=A<<<CCDGG@E@BC@BCB@CCE@A@BCAAABBCDED?AAA@:>>@@AAAA;@<@995:DCCBBBB?BAAB>>;>A=>>>;?===>5===8;;:;:.:?<@???BB=AA:=9=???;@<@@@@A<>>;;;;:49/56(577/5669:777:777=>?A@AA???@AAAA=A888@@:=:><@@@@@@@
@ATNG8:02042:06108
GATGTAGTGTGTCTCTGAGAGTAGTACTCATTCGTTTCGGAAGAGACAGGTACGTTAATAGTTAATAGCGTACTTCTTTTTCTTGCTTTCGTGGTATTCTTGCTAGTTACACTAGCCATCCTTACTGCGCTTCGATTGTGTGCGTACTGCTGCAATATTGTTAACGTGAGTCTTGTAAAACCTTCTTTTTACGTTTACTCTCGTGTTAAAAATCTGAATTCTTCTAGAGTTCCTGATCTTCTGGATAGCGACGCGATATACTACCATCGATTCCGGATAGTCT
+
;<@@@;CAABB@A?@@IFCCCCCCBBBBC;;6;@@@9@B=@=A:99=?>:@A;;;;>:=>A@=@;995@666;A:>>>>>+==:==@A2;=00)//75<A<?CBBA@=ACCCCCDC@BBDACABCBA;;;;5<BBB>BA@ABB;;;@@@CBBBD@DCC?@@<@;@BA;;;CBB=A@@A@7@>C=;;;;;*:;@BD=A:;;::;;9@29999(9=;;<9=6;>6;>@@A@A;@<:99BBC@CCC=@@;;;;B;;<;;:99@@BBB@BBAAAA<A=@<@BBB@@@
@ATNG8:02045:06083
GATGGTAGAGTACAGTGTAGTAGACCAGAAGATCAGGAACTCTAGAAGAATTCAGATTTTTAACACGAGAGTAAACGTAAAAAAGAAGGTTTTACAAGACTCACGTTAACAAATTGCAGCAGTACGCACACAATCGAAGCGCAGTAAGGATGGCTAGTGTAACTAGCAAGAATACCACGAAAGCAAGAAAAAAGAAGTACGCTATTAACTATCAACGTACCTGTCTCTTCCGAAACGATGAGTACTATAGACTATCTGAGACTACCATCGATTCCGGATAGTCT
+
88:?7;=ACC>>>666;>?<=ABBB<A@;:A<<<65159===;?;@<@@=@=:98?;C=>+>9@@::>:;;@A@8>?999999#49397>>>2=<<7;?;CAA=9976:BCC=C:9;@@@@CCCCCBBCCBB?BCBB?BCCBCCBB?D@A@@@BB@@ACBC?A@A?CB?CC?::99:0@@@7;00*000000%0>67847:9>=A16157=;5616<=>B=AAA788=7=8=<<4888867<=A@>>>@==888=A??????AAA=A999BC?C?C?BBBBBBB
@ATNG8:02048:06078
GATGGTAGTGTCAGTGCGCGTCGTCCAGAAGATCAGGAACTCTAGAAGAATTCAGATTTTTAACATCGAGAGTAAACGATAAAAAGAAGGTTTTACAAGACTCACGTTAACAATATTGCAGCAGTACGCACACAATCGAAGCGCAGTAAGGATGGCTAGTGTAACTAGCAAGAATACCACGAAAGCAAGAAAAAGAAGTACGCTATTAACTATTAACGTACCTGTCTCTTCCGAAACGAATGAGTACTATAGACTATCTGAGACTACCATCGATTCCGGATAGTCT
+
3344.5<A@@BB@<<<BBBFCBDBMGCBB>A?;<:A:@9>>>====39929:9:9?>??B1B?BBCB??>>=9<<6<7777333$37,/(///&///(/888896//(.2662668599;ACCCECCCEEBCBB?AB::7;AAABAAA@C@D;;;:CCCCCCC>ABCCBB?BB@BCC<>>BAA8@9949CCCC2CC?B996CAB@@;@<@@@@<A=@@BAA=ABABACC@D@CCC>A9949??@@ACDCDCCC@@ABBBDAAABCBB?BBBBBB?B?C?CCBB>>?
@ATNG8:02051:06107
GATGGTAGCGCACACATAGATACAGTACTCATTCGTTTCGGAAGAGACAGGTACGTTAATAGTTAATAGCGTACTTCTTTTTTCTTGCTTTTCGTGGTATTCTTGCTAGTTACACTAGCCATCCTTACTGCGCTTCGATTGTGTGCGTACTGCTGCAATATTGTTAACGTGAGTCTTGTAAAACCTTCTTTTTTACGTTTACTCTCGTGTTTAAAATCTGAATTCTTCTAGAGTTCCTGATCTTCTGGGTCTCTCTCTCACGCACTACCTTCGATTCCGGATAGTCT
+
4<<<?BBAAADCBBBBBBEDDDAAACGECEA@<?;;;/:B:A?BCDDCCCACCGCDAF@BBBD@C@CCCCCCBB@<9999::%;C<>;;;;-;???>B::6:B?BAABCBACFHCGCCC?CCD@D@@BBCCC9999CDD@AABCCCCCCCCCCCBCC@C998:C<@?BBBBBCCDD@CBBBA:A?B?BBCBBB*BCCDD=CCDCCCCC:::9;DD;CBBBC@C@BD@CCDDCCC?B?BCCDCC@BBBB>BBBBCCCBCBBBCCDCCCC@C@CCCC?B?B@BCCCBBB
@ATNG8:02053:06061
GATGGTAGGCACTGCGCACACATCCCAGAAGATCAGGAACTCTAGAAGAATTCAGATTTTTAACACGAGAGTAAACGTAAAAAGAAGGTTTTACAAGACTCACGTTAACAATATTGCAGCAGTACGCACACAATCGAAGCGCAGTAAGGATGGCTAGTGTAACTAGCAAGAATACCACGAAAGCAAGAAAAAGAAGTACGCTATTAACTATTAACGTACCTGTCTCTTCCGAAACGAATGAGTACTGTATCTATGTGTGCGCTACCATCGTTTCCGGATAGTCT
+
9BCEACCC?BACCCBBBBBCBCCDD9DCC@BCCC@@>A@CCCCCCD@BB?B@CCCCCCCC2C@CCBCCCCCAAA<@AAAABB5BC@C@CCC<CHMAFABACBBBC?B@BC@CBC=@@CCCCCCCBBCCBBBC?CCCC?BABABBCA>C?BAA>@CCDDBBA>ACCCCC?CC?AAB>??A@@9@??:?AAAB3BD@BAAAAAAAC<><>>?A<@<??B@@>@CA@A::8:?DCC>EBB@AADCCCCAABBBBBBBCCDCBAA???D=>>>BAB8>;>=CAAA:::
@ATNG8:02062:06104
GATTAGTATAGAGCTCTACATAGTACTCATTCGTTTCGGAAGAGACAGGTACGTTAATAGTTAATAGCGTACTTCTTTTTCTTGCTTTCGTGGTATTCTTGCTAGTTACACTAGCCATCCTTACTTCGCTTCGATTGTGTGCGTACTGCTGCAATATTGTTAACGTGAGTCTTTGTAAAACCTTTCTTTTACGTTTACTCTCGTGTTAAAAAATCTGAATTCTTCTAGAGTTCCTGATCTTCTGGCGCGTATGTATGTCGCCTACCATCGATTCCGGATAGTCT
+
99@;@ABCBCCBBCCCBFBBBB;;;BBCAA?ACCE>CD?B?BCCCCBB@DBBBC@C=AA@?=??CBDBCBB<B?ADCCC1@@;>99:(7=?A?CBC?BB7:9@A:93:@A@ABBB?A>>27396617?<;8=@>>:=@>:;:??===A@>>==6;;A<AA;?;?@AAA=A667*88888'6-65(5966+78==>3::=;=@>==?8=<=<:%8555:6:6:=5888;;882635/..33...24::8>>??AA?>>@@@A<A@@<>;;?8728495:@??@>>
@ATNG8:02063:06076
GATGGTAGTCTCAGATAGTCTATAGTACTCATTCGTTTCGGAAGAGACAGGTACGTTAATAGTTAATAGCGTACTTCTTTTTCTTGCTTTCGTGGTATTCTTGCTAGTTACACTAGCCATCCTTACTGCGCTTCGATTGTGTGCGTACTGCTGCAATATTGTTAACGAGAGTCTTGTAAAACCTTCTTTTTACGTTTACTCTCGTGTTAAAAATCTGAATTCTTCTAGAGTTCCTGATCTTCTGGGTCTCTCTCTCACGCACTACCATCGATTCCGGATAGTCT
+
//9:69>ABA;66==@CCB@ACCBBCB:5599.49:>4>B6909<@;<<G<CBBBC@B?BC@@<>49=;;;;===666?>>+6965;=<4;;;;7;>>:>>269AAABACCCBAB;;8;AA<@=ACBBAB;:4:@;;6;BBBCCCCBBCC;<;CD@AAAACE?A?BCDAA@A@@=@@@@A9B?B@AAAAB2???AA;?898A@@>9938<;;'7773;7=7BB?@AA@@@B>B>>??AAA?BBEH=BBAAAAA==AAA:;;>>>H=???@@@<?=?<A@@@>==
@ATNG8:02064:06101
GATGGTAGCTCTGCTCTGACTGTCGTACTCATCTGTTTCGGAAGAGACAGGTACGTTAATAGTTAATAGCGTACTTCTTTTTCTTGCTTTCGTGGTATTCTTGCTAGTTACACTAGCCATCCTTACTGCGCTTCGATTGTGTGCGTACTGCTGCAATATTGTTAACGTGAGTCTTGTAAAACCTTCTTTTTACGTTTACTCTCGTGTTAAAAATCTGAATTCTTCTAGAGTTCCTGATCTTCTGGGCTGCGCTGATATGCGCTACCATCGATTCCGGATAGTCT
+
3344.4444445<:==?>//////////595/////:177)/)/44:===499:33,3,3333,328995-----3-----$-8489:=39356699:)//)//://58<>966;65.5<:5:55995955@;==;>:>>>@>9999:5449944.49=8>>:=:==666;;>>:=;;;;097<755555$9:===599959;>?;<8<<==+:<<;?;?9@=5;<<<7/0)/27:///=8@@@D9@999>>959:@>;;>><=?8696=;;5:.4.4::4459
@ATNG8:02065:06075
ATGGTAGCGAGCGAGTGTGTATACCAGAAGATCAGGAACTCTAGAAGAATTCAGATTTTTTAACACGAGAGTAAACGTAAAAAGAAGGTTTTACAAGACTCACGTTAACAATATTGCAGCAGTACGCACACAATCGAAGCGCAGTAAGGATGGCTAGTGTAACTAGCAAGAATACCACGAAAGCAAGAAAAAGAAGTACGCTATTAACTATTAACGTACCTGTCTCTTCCGAAACGAATGAGTACCTCTCAGACGCTCGTCCTACCATCGATTCCGGATAGTCT
+
334.4444@<999>@>5559955626>=:@=<<=;.4.44:9888388-3-334455555#5.5<=>?@FDBCB>BCCCCCC5CB@B6;;;7;CCABAACGCCDD?B?BA=ABB?BBCCCBBBCCCCBBBBD@CCBB?BABABCBC?CAC9999CBBCCBB@CCCCDD?BC?BBB?BC?>>7??=:?AAAB3BB?BA@AECCAA>A>ABCC<?<?>BBB?BBAAACC@C@CBB=CCC@CCCCBBB?AA@CBBBBBBBBBCC?ABB>B777B>:>;A=@@@A>==
@ATNG8:02068:06063
ATGGTAGCGCACACATATACAGTACTCATCGTTTCGGAAGAGACAGGTACGTTAATAGTTAATAGCGTACTTCTTTTTCTTGCTTTCGTGGTATTCTTGCTAGTTACACTAGCCATCCTTACTGCGCTTCGATTGTGTGCGTACTGCTGCAATATTGTTAACGTGAGTCTTGTAAAACCTTCTTTTTTACGTTTTACTCTCGTGTTTAAAAAATCTGAATTCTTCTAGAGTTCCTGATCTTCTGGGATGTGTGCGCAGTGCCTACCATCGATTCCGGATAGTCT
+
///)////::;;9::95;555444977//////(/45<:>>>?===:=@CDD?A=@BBB>B@BAABBCDAA=@@@A@0@A=BCCC>DABC@IEC?AA@BCCDCC?AACFEECC@BCC?C?CCCCCCBB8;;AA=BBBBBBBCCCBBBBBAA<@@@<@A?BGECDDCBCBB>A;;;;.9=B;9;:::9$9B9999*9@@B??@9995,59595$4?>00+0*0/)/77:=:?7?7@=>?9949<>>3>000000;BCCBBBC?BCC@BAA@@@@C@C?BBAAAAA
@ATNG8:02073:06087
GATGGTAGCTCACGTACGTCACACGTACTCATTCGTTTCGGAAGAGACAGGTACGTTAATAGTTAATAGCGTACTTCTTTTTCTTGCTTTCGTGGTATTCTTGCTAGTTACACTAGCCATCCTTACTGCGCTTCGATTGTGTGCGTACTGCTGCAATATTGTTAACGTGAGTCTTGTAAAACCTTCTTTTTACGTTTACTCTCGTGTTAAAAATCTGAATTCTTCTAGAGTTCCTGATCTTCTGGTGTCTGATCTGTATCACTACCATCGATTCCTGATAGTCT
+
55<<:>CCCCCCAABD;;;CCBB?A@CCCCCB?BCCC>BB@CAEC@@@CC@CCCCC?C@AAAB@B@BBBBCCCCC?CFDEF3A?<????7>CBB?BAA<@A89:9A8919?CCCCBB?BBB?B@BB;??B??<AAAB7::=?<==A@@>>?@@@@<??@:>>=A:>=@@@@@A@<;<;CC2?:?;>;===,77222),,,,,,998:-6555$29988486;;3;@@@AAB;><>???>>:==A=<===>=?@?@?>>BDDB?@@<@@@@@?=A<AA@@???@@
@ATNG8:02079:06067
GATGGTAGCGCGACGAGCGTAGACCCAGAAGATCAGGAACTCTAGAAGAATTCAGATTTTTAACACGAGAGTAAACGTAAAAAGAAGGTTTTACAAGACTCACGTTAACAATATTGCAGCAGTACGCACACAATCGAAGCGCAGTAAGGATGGCTAGTGTAACTAGCTAAGAATACCACGAAAGCAAGAAAAAGAAGTACGCTATTAAACTATTAACGTACCTGTCTCTTCCGAAAACAATGAGTACAGAGAGTACGATATGTCTACCTTCGATTCCGGATAG
+
//99387778444999;55599555)5;<6<=<///)/)//87;>>:>>:>898AA??@@+;:??785;:;:;=38354999):=7<055505<<9;AAABBB:;4;2:>8:::=@?;@AB@AA?>><<<;:5;@=>9<<A9:::B=B>@:9.44445<<>:=:?:///3660687393337.733,33888'8818:9342777-55(5555-57<596=5:::55596;63333&39-338;<;888=::88899:888<=<=;<17.557838+.).368
@ATNG8:02088:06104
GATGGTAGCGCACACATAGATACAGTACTCATTCGTTTCGGTAAGAAGACAGGTACGTTAATAGTTAATAGTACGTACTTCTTTTCTTGTCTTTCTGTGGTATTCTTGCTAGTTACACTAGCCATCCTTACTGCGCTTCGATTGTGTGCGTACTGCTGCAATATTGTTAACGTGAGTCTTGTAAAACCTTCTTTTTACGTTTACTCTCGTGTTAAAAATCTGAATTCTTCTAGAGTTCCTGATCTTCTGGAGATACACATGATACTCTACCATCGATTCCGGATAGTCT
+
----(---.??@@::969>;>;;;;;656=<<8A<89,58(--(--(-8822,77///4:27704./)/:///////5:45555&4<.566>>4;;;<<79:>6:=7888@?A?BDCFHFCC?CCCAC?CCCCAAAC@CCCD@BDDBBBCCCDDDDBBBC@DBB@BB@B@CDDCCCABC@C@@@@8?>B=;;:;:*;ACCE=CCDCCCCBCCBCCCD5CCCCE@C@BC@CCBDCCC@C@AAADDD?CBB?CCCCDCCBBBEDCCBBCCCC@C9::DDAC?B?BBBCBBC
@ATNG8:02047:06151
ATGGTAGGACGAGCGTCTGAGAGGTACTCATTCGTTTCGGAAGAGACAGGTACGTTAATAGTTAATAGCGTACTTCTTTTTCTTGCTTTCGTGGTATTCTTGCTAGTTACACTAGCCATCCTTACTGCGCTTCGATTGTGTGCGTACTGCTGCAATATTGTTAACGTGAGTCTTGTAAAACCTTCTTTTTTACGTTTACTCTCGTGTTAAAAATCTGAATTCTTCTAGAGTTCCTGATCTTCTGGGTCTACGCTCGTCGCGCTACCATCGATTCCGGATAGTCT
+
---(--.(/97779555<::>?A?BAAAB;;8;CCC>BA@C@CBCCCCC?CDDDD@C@CCCDACACCCBBCCBA;99999*9B=BCCC?CCBB?B<<7<G>AABDCCACCDDCCBB@CCC@D?ECCCBBBB@CBBC@CCCCGBBBCCCCCBBBC?CDE@??>@@ECCCCCBBC@BB@AB8A;@=;:::::%;BBBC=CBCCCCCCCC@CCCC5DA@BF@B@BC@BCBCDBB?C@A@@CCC=A?@@:@BBBDCCCBBBBBBBBBBB?BCAADD?A=A=BCCD@@@
@ATNG8:02059:06151
ATGGTAGCGCACACATAGATACAGTACTCATTCGTTTCGGTAAGAAGACAGGTACGGTTAATAGTTTAAATAGTCGTACTTCTTTTCTTGTCTTTCTGTGGTATTCTTGCTAGTTACACTAGCCATCCTTACTGCGCTTCGATTGTGTGCGTACTGCTGCAATATTGTTAACGTGAGTCTTGTAAAACCTTCTTTTACGTTTACTCTCGTGTTAAAAATCTGAATTCTTCTAGAGTTCCTGATCTTCTGGTATGACTAGTGTACTACTACCATCGATTCCGGATAGTCT
+
///)////=::455565<<>;;;;<?9;<>;7;:791550--(--(-55,,(/7//)/4:4:7059)55)555559999945///&/;2///;;5;//5>7;:>4=?8888A@A<ABBBBB;<7<BB=A?@DCECCBC@CICCABCBCCBBBCCDDDAAAC@CCC=@@=@=ACBBBCCBB?AAAAA8A>@>;;;;.<@AAB=BBBBBCAAAB5;;;;*;AABC?B?CD?BBCCCCC@C?CBBCDC?B@@=@CBBBBBBBBCCBCBBBEDFACCCBCCAD@D@CCCBCCC
@ATNG8:02076:06140
GATGGTAGAGTACAGTGTAGTAGACCAGAAGATCAGGAACTCTAGAAGAATTCAGATTTTTAACACGAGAGTAAACGTAAAAAGAAGGTTTTACAAGACTCACGTTAACAATATTGCAGCAGTACGCACACAATCGAGCGCAGTAAGGATGGCTAGTGTAACTAGCAAGAATACCACTAAAGCAAGAAAAAGAAGTACGCTATTAACTATTAACGTACCTGTCTCTTCCGAAACGAATGAGTACGAGAGAGCACACGTGTCTACCATCGATTCCTGATAGTCT
+
4:<>?CDAABCCCCDCBCEDBBAAA?CCCACCCC99:;=@@CCDDC@CC?C@DBBBCCCC3C@BBABDDBBAAA:@BBCBBB2;;8;=BBB;AAHAEBDEDCDBB@C@DD@CBC>@@BCCCDCFCCCCDBBB@BBBBC@@@@@AB>B?C@@?@CBBBBBB?BCDCCC?BB?BBB?BBBBB>B@@998887(9=;?999CCCDC?A<???@:>:=BBBB?BBBBABA@C?BBC=DCC?@@@BBBCBBBBBBBBA>?>@AACBBCC?BAA>>><><>CBBBBB@?
@ATNG8:02083:06145
GATGGTAGCTCACGTACGTCACACGTACTCATTCGTTTCGGAAGAGACAGGTACGTTAATAGTTAATAGCGTACTTCTTTTTCTTGCTTTCGTGGTATTCTTGCTAGTTACACTAGCCATCCTTACTGCGCTTCGATTGTGTGCGTACTGCTGCAATATTGTTAACGTGAGTCTTGTAAAACCTTCTTTTTACGTTTTACTCTCGTGTTAAAAATCTGAATTCTTCTAGAGTTCCTGATTTCTGGAGATACACATGATACTCTACCATCGATTCCTGATAGTCT
+
BBBD@DABABCCDEDD;:;CBBCBBBBABB@@?@CFG>CC@C@CCCCCCDACCCCC?C????D@D@CABBCCDDD@CCCCC3AA?BCCC>CCDD@DBB?AA7::?A>?;?BBBCCBB;>>C@C?BB>AAACD<A>>>8::@<<=?@@AAAB?@@A<===;@@<A<@@@??@@@@;???BB6B;>:====<*<<////)//////76-/)/;::)66:::6:59958==>>>==A<@@;<<1;66/577:>@@B>>>@@@@@>>==5;;<;<<9=<AA>>>@@??
@ATNG8:02084:06141
GATGTAGAGTATCATGTGTATCTCCAGAAGATCAGGAACTCTAGAAGAATTCAGATTTTAACACGAGAGTAACGTAAAAGAAGGTTTTACAAGTACTCACGTTAACAATATTGCAGCAGTACGCACACAATCGAAGCGCAGTAAGGATGGCTAGTGTAACTAGCAAGAATACCACGAAAAGCAAGAAAAAAGAAGTACGCTATTAACTATTAACGTACCTGTCTCTTCCGAAACGATGAGTACTATAGACTATCTGAGACTACCATCGATTCCGGATAGTCT
+
9:@??<9;9><@AB;996:>>@@B9;;B?;:;CBA?B?AA@@@@B>BB@B?BBB;;;;.:49@@@@@CB;;5959999*55.5.555&555.55444=445>0505:8<;<>?A??@@@C;;;BBGEIHA;;;BADBCBBAAA=B<A;;7;BACFDDD?CAABBB@@>:=99399??@@9@A>9878777$7889344=;;;>5848:9639277>?A:?CCBBCC@B?CED>C@@;::@@@AABBBBBBABCDCC;;;B@@@>A;;;?C>A?B@BAACBBB
@ATNG8:02044:06165
GATGGTAGTATCTGCACACTCTGTCCAGAAGATCAGGAACTCTAGAAGAATTCAGATTTTTAACACGAAGAGTAAACGTAAAAAGAAGGTTTTACAAGACTCACGTTAACAATATTGCAGCAGTACGCACACAATCGAAGCGCAGTAAGGATGGCTAGTGTAACTAGCAAGAATACCACGAAAGCAAGAAAAAAGAAGTACGCTATTAACTATACAACGTACCTGTCTCTTCCGAAACGAATGAGTTCACACTCTCATATGACACTACATCGATTCCGGATAGTCT
+
/88718:955:>A?@@=BCBA;;;;155:8556B00)0)//////;8=<7;5:8:73888)3136=//)/:777;5/35:999'44.4399;0;==?BBBBA@>@@=@;AA=AA@=@AA@;;:@AA;<:=@>=:0000*/::--///)/27/4.449:<<5505;<66::00+/<:499333(3883777878$8949>;@@:>>A671559655;665552+2575556274555-522,2:::<89768<<<<685:;5657557587825238490229777.
@ATNG8:02045:06178
GATGGTAGTAGTACAGCTAGTCATACCAGAAGATCAGGAACTCTAGAAGAATTCAGAATTTTTAACATTCAGAGAGTAAACGATTAAAAAAAGAAGGTTTTTACAGACTCACGTTAACAATATTGCAGCAGTACGCACACAATCGAAGCGCAGTAAGGATGGCTAGTGTAACTAGCAAGAATACCACGAAAGCAAGAAAAAGAAGTACGCTATTAACTATTAAACGTACCTGTCTCTTCCGAAACGAATGAGTACACATCGTCGTGTCGTGCTACCATCGATTCCGGATAGTCT
+
3844.4:88:;>9944555<<:95554955.57///7)/)//54444.44.464445.4<<<)<69882333333337;/783/(/99999#99(-(-666'5,,,5---7.25.23996:9915588BEDBAABCCAAAB?CDCC?BBBA?:7819>BAB?BBDBBBCA<AB?@8829A899:166<<<1=>>:>???@/>>9?566>>>?B<?;>>=>188,6:BBB@BCDDCBB?@?@CB<B;;9:DBCDDBBBBBBCBBBCCCCCCBBBAA?AAAAAC@D?B@BCC@A@A
@ATNG8:02069:06208
GATGGTAGCGCATATCAGCGCAGCCCAGAAGATCAGGAACTCTAGAAGAATTCAGATTTTTAACACGAGAGTAAACGTAAAAAGAAGGTTTTACAAGACTCACGTTAACAATATTGCAGCAGTACGCACACAATCGAAGCGCAGTAAGGATGGCTAGTGTAACTAGCAAGAATACCACGAAAGCAAGAAAAAGAAGTACGCTATTAACTATTAACGTACCTGTCTCTTCCGAAACGAATGAGTACTGCGTCTCACTCTCGCCTACCATCGATTCCGGATAGTCT
+
4<@@?A@@>ABB;9;B@?@ABBBBB<CB=9;<<@>C@C>@@BBBBC?@@<@;<=999=>>0?@CCCBBCCCFDD>BB>>@@@1@C@J@CCC<CCCACFCCCCC@?;@?BB@BCC@CBBABBCCBBBBBBDCC@CCCC?BBCCCCBB?A=B9::;CBCCCCB?BCCBBC?BB?BBB=??BA?9A99399999(8@=A>??CFCCC?B?BBBD>A>ACCCC@BCDCCCC?B?BDD>CBB?CBBBCBCBCBBCCCDCCCDBBBBACCE@D@AADD?B?BABBBBB??
@ATNG8:02083:06167
GATGTAGAGAGACTGTAGCGCACCCAGAGATCAGGAACTCTAGAAGAATTCAGATTTTTAACACGAGAGTAAACGTAAAAAGAAGGTTTTACAAGACTCACGTTAACAATATTGCAGCAGTACGCACACAATCGAAGCGCAGTAAGGATGGCTAGTGTAACTAGCAAGAATACCACGAAAGCAAGAAAAAAGAAGTACGCTATTAACTATTAACGTACCTGTCTCTTCCGAAACGAATGAGTACGATGAGAGAGCTCTCTCTACCATCGATTCCGGATAGTCT
+
5=::@BBDCBBBBBBCCCCBCBCE>ABBAA;;@;:?:>BA9<9C?CB?B?@????CCC3D>CBBBAA?>99:,:9;@>>>+@D?B.999*9=A>BBCCJCBBB@CADC?BBE@CBBCBFBBBCCBBBBBB@BBDD?A@CCBBAA>B@B9:::A@A@CBB?BBCCCC@BB?????AB???8>@@<@BBBBB)AB@B:::CDECC??<>?@A6:5;@B@@>@BBCAAA?A?BCC>C??=@CCBCBBBBBBBBBBAB9999::9:=>=B>=>==8=:>:=>==;;:
@ATNG8:02050:06246
TATGGTAGCACGACACGACGATGTGTACTCATTCGTTTCGGAAGAGACAGGTACGTTAATAGTTAATAGCGTACTTCTTTTTCTTGCTTTCGTGGTATTCTTGCTAGTTACACTATCCATCCTTACTGCGCTTCGATTGTGTGCGTACTGCTGCAATATTGTTAACGTGAGTCTTGTAAAACCTTCTTTTTACGTTTACTCTCGTGTTAAAAATCTGAATTCTTCTAGAGTTCCTGATCTTCTGGGTCTCTCTCTCACGCACTACCATCGATTCCGGATAGTCT
+
BCCC?BBCCBBBBBBAA@@:;;AA@@@BBA;;5<AAA9;;6::@>@BCCC@C@?;;5<5<AAB?B@BDDDCCDBA=A@??=,::49989/:@;;8;DD@BB>@@@@?C@CCCBA@@C?BBB?C@A@ABCBBE?BBBA7;;@@@ABBBCBDCJJCC?BBBACJAGACDAADDCCC@CCBBC7B=@=?@AAA2ABBBC<A@E@@AA;;;5;;;;*;BC@@?A?BB@CAACC@C>B>BCBDCC?A@BB>BCCBBBBAAACBC@BB;;;ADBBBBC@C@C@BCCCABA
@ATNG8:02051:06227
GATAGCATCATGCATATCTCACCAGAGATCAGGAACTCTAGAAGAATTCAGATTTTTAACACGAGAGTAAACGTAAAAAGAAGGTTTTACAAGACTCACGTTAACAATATTGCAGCAGTACGCACACAATCGAAGCGCAGTAAGGATGGCTAGTGTAACTAGCAAGAATACCACGAAAGCAAGAAAAAGAAGTACGCTATTAACTATTAACGTACCTGTCTCTTCCGAAACGAATGAGTACGTGTGCGACGTGTCTCCTACCATCGATTCCGGATAGTCT
+
:>;CCCC==A???=BBCE<<<C<@@B;;9CBB@BACCCBBBB@CC?B?AB@9::::$9-9459ADAB:9:,:<;;::9$9;<;4999&5?;=A@@ABCBCG@C?@@=@BB?CDBCBBABACCCCCCCCAFBBB?BCCCCCBB?B?B;;8;CCCCBCA@AABCDA>AA=::58@<9>=6988877999(8@:@ACABBBBB>A=AB==:><AAA@@<@A;;;@@AE?BDE?D;;8:AB@????BBBBBAA999BBAAC@BBB?B>:;;;=B<A:>=B>;;;
@ATNG8:02059:06223
GATGGTAGCTCACGTACGTCACACGTACTCATTCGTTTCGGAAGAGACAGGTACGTTAATAGTTAATAGCGTACTTCTTTTTCTTGCTTTCGTGGTATTCTTGCTAGTTACACTAGCCATCCTTACTGCGCTTCGATTGTGTGCGTACTGCTGCAATATTGTTAACGTGAGTCTTGTAAAACCTTCTTTTTACGCTTACTCTCGTGTTAAAAATCTGAATTCTTCTAGAGTTCCTGATCTTCTGGTAGAGCGTGCATATATCTACCTTCGATTCCGGATTAGTCT
+
::A@@A@BAABCCCBB@@@BBBCBBBBBCA@@<@BAB:BB?B?BCCCCCD@CBC@@<@@BABB@C@CCCBCCBBB?BCFCC3CC?ACCC=AACC@CCC=??4::@AAB?BBBBCBBB@B>><?<??@BBB>>:>?>>:;::<::;BB@A@@@@@?;===8=>;?<??@B@@@@A<@@AAA6@<?:;;;;;+;?===9=///<<8==<=ADAA*888:>3;3;A6;=>???>:>9>AAAAA<?>?;??D:;:A@AA>>>;;;@@@A<@:::;<6:5;1//)/766;
@ATNG8:02062:06232
ATGTAGTGTCGAGTATGAGAGTGTGTACTCATTCGTTTCGGAAGAGACAGGTACGTTAATAGTTAATAGCGTACTTCTTTTTCTTGCTTTCGTGGTATTCTTGCTAGTTACACTAGCCATCCTTACTGCGCTTCGATTGTGTGCGTACTGCTGCAATATTGTTAACGTGAGTCTTGTAAAACCTTCTTTTTACGTTTACTCTCGTGTTAAAATCCGAATTCTTCTAGAGTTCCTGATCTTCTGGGTCTCTCTCTCACGCACTACCATCGATTCCGGATAGTCT
+
33344//-5-----559=====;;555555597:99=34404-4:88::<7:<:;;8<=@D;<745==;;;<===7;;<<<)69=@<?A8>=<>466=:>=8<<<<@A=999CBCCC@CCCAFFDCDCCB;;:;CCC9;;CBCCCDDDBAACCCB:;;B>AB?B?BBA@@;;;;499>>>*92:8:::::'9@@@B<@??::999@@2999*5@<BDAC@@?;?@ABBBB?C?A@>@>?9?:;:.:=AAC;;:D@@@A??>==>;///<<<6;6@=@<;;@<>
@ATNG8:02067:06214
GATGGTAGGAGACACGTCCACACGTACTCATTCGTTTCGGAAGAGACAGGTACGTTAATAGTTAATAGCGTACTTCTTTTTCTTGCTTTCGTGGTATTCCTGCTAGTTACACTAGCCATCCTTACTGCGCTTCGATTGTGTGCGTACTGCTGCAATATTGTTAACGTGAGTCTTGTAAAACCTTCTTTTTACGTTTACTCTCGTGTTAAAAATCTGAATTCTTCTAGAGTTCCTGATCTTCTGGATATAGTGACTCGTGCTACCATCGATTCCGTTAGTCT
+
/7;;6;@@=CBB@BB@@?;AA@@@@AABA@@<@CCC=CF@C@BCCBBBB@CCBBB?B<@@BB?BAEECCCCBAA=@@@@@2@@<?9:9)7A??=ABB?B>::;ADDF@CBB???BC>??C@B?BBBA@9885;@AB;>>>@;;;AA@B@@@>>?388;<>>;><@>>>@>>>A;==AAA5B=B5:;BBC/=<333-3-----7:691:9:7'5669>4949:37;;7AAA;A;88899;///;6<>==??@@@?????====>7///7==4=4////<<>=
@ATNG8:02067:06237
GATGGTAGCAGACGTGACAGAGCGCCAGAAGATCAGGAACTCTAGAAGAATTCAGATTTTTAACACGAGAGTAAACGTAAAAAGAAGGTTTTACAAGACTCACGTTAACAATATTGCAGCAGTACGCACACAATCGAAGCGCAGTAAGGATGGCTAGTGTAACTAGCAAGAATACCACGAAAGCAAGAAAAAAGAAGTACGCTATTAACTATTAAACGTACCTGTCTCTTCCGAAACGAATGAGTACGATGAGAGAGCTCTCTCTACCATCGATTCCGGATAGTCT
+
/::;8;;AAA=;;;;;;=@===>>D:@9:16A@C@@=@??AA@@994:?;=9==894<<<)<4:88;===>=BA88349:::'==89.555&5>>9><AAA@959:?9?A=@?;9==ABCAAACCBB<;;A@=@B@@=@DAAAD@?;@?B;;65:::>==B?BBBA;;74403;;69333817774777777$7>;@BCB@@@@>894555:+55)5;AAA?BC999>@;=9==?6<==388=?@?@@@BB===B@??:///8885507555:;5:7;499=9555
@ATNG8:02088:06224
GATGGTAGCGCGACGAGCGTTGACCCAGAAGATCAGGAACTCTAGAAGAATTCAGATTTTTAACACGAGAGTAAACGTAAAAAGAAGGTTTTACAAGACTCACGTTAACAATATTGCAGCAGTACGCACACAATCGAAGCGCAGTAAGGATGGCTAGTGTAACTAGCAAGAATACCACGAAAGCAAGAAAAAGAAGTACGCTATTAACTATTAACGTACCTGTCTCTTCCGAAACGAATGAGTACTGCGTCTCACTCTCGCCTATCGATTCCGGATAGTCT
+
985;7<<B;9;@?:955<<<7<5:;):?B=B;9::;8;7;;BBBBBAGDBEAAA@AAIIG5C@BBBCCCCBBBB<B@;;;;;*4;256;<<2B>B=C>AB@BBBC@BA@A?ABEADCAACCDDBBADCCCCD?BBBC?B@@@CC??=@?AAA>;;;@@A@?<@CCBBC@CB<>?A9>=@@@8;=<8<@@@A2@B?BBBBBB>=<1718>@A1838?AAA?AA@@@BC>A>AAA:@AA=A@AAAAAA???BBAAAA@:::AA<??;848:5<2=3733;333
@ATNG8:02042:06278
GATGGTAGCACGAGTCACTCATATCCAGAAGATCAGGAACTCTAGAAGAATTCAGATTTTTAACACGAGAGTAAACGTAAAAAGAAGGTTTTACAAGACTCACGTTAACAATATTGCAGCAGTACGCACACAATCGAAGCGCAGTAAGGATGGCTAGTGTAACTAGCAAGAATACCACGAAAGCAAGAAAAAGAAGTACGCTATTAACTATTAACGTACCTGTCTCTTCCGAAACGAATGAGTACTATGTAGAGCTCTATACTACATCGATTCCGGATAGTCT
+
3=<<?CC@>:5449:9>>CBA;99?5:?B=@BCCCC@C@BBCCBBBACC?C@CCAABDDD3B?CCBCCBAB:::5:?ACCDE5BA>@4;;;4;CC@FBBDCCC;;8;=BC@DCB@CCCCCDCCDCCCCC@@@@CBBB>A@BBBBBC?B?B:::;CCDCCBB@BBBBBC@CC?????A@:99,999299999(7?<B@AACCAAA=A<AAAA=A===B@@>@DCCCCD>A?AAA9@::6:@@AABBB@9::????@>9:@@==888>===58689>;977>877
@ATNG8:02044:06289
GATGGTAGGTGCACATGAGTGTATCCAGAAGATCAGGAACTCTAGAAGAATTCAGATTTTTAACACGAGAGTAAACGTAAAAAGAAGGTTTTACAAGACTCACGTTAACAATATTGCAGCAGTACGCACACAATCGAAGCGCAGTAAGGATGGCTAGTGTAACTAGCAAGAATACCACGAAAGCAAGAAAAAGAAGTACGCTATTAACTATTAACGTACCTGTCTCTTCCGAAACGAATGAGTACGATGAGAGAGCTCTCTCTACCATCGATTCCGGATAGTCT
+
888>7:<<9>BBBCDCCBBBB:;;B?BCC@BCBBAA>A@CCBBBBB?BD@D@BAA:99::*;>ABDCFCCCBBB9AC;;:9:*;B>B5:99&9>;9>@;@CBBCB=?<??;?AB?BBBBCBBBBBCCCCCBB>A:;:?CGCCBBCC@C@C::;;FDCCBCC?CEECBB?BB@AAB>AAA@>8>993:=>>>.?A?BBBBBBBED?B>>@@@:=9<<A::8:B@@@@@=A@AAA=A;:699:A@AABB???AAA???AAAA?????<?AA=>==C=F=AAAAAA>
@ATNG8:02049:06304
GATGGTAGATACTCGCTGAACACCCAGAAGATCAGGAACTCTAGAAGAATTCAGATTTTTAACACGAGAGTAAACGTAAAAAGAAGGTTTTACAAGACTCACGTTAACAATATTGCAGCAGTACGCACACAATCGAAGCGCAGTAAGGATGGCTAGTGTAACTAGCAAGAATACCACGAAGCAAGAAAAAGAAGTACGCTATTAACTATTAACGTACCTGTCTCTTCCGAAACGAATGAGTACACATCGTCGTGTTGTGCTATCGATTCCGGAATAGTCT
+
::;B;>CC@@@@@CCC@9926>=>6B<@=?@:;:9.5.5;>A@@C:BB798;AAAABBB2B>AACCCABABBC=@?>????,;;5:4;::*9;@=@B:959;5509??>=@::2:=:39=95566======9=555588834338297<9905<:>?;::8=<<<=A<AB<=>:6==88589;437899(:>;@AB?C>@@D<@=::;@1808;?=?599?77740/6::;5;//*/89;888;:344::===::444<<<<=;;::5:5:)0)/;=9;7
@ATNG8:02051:06263
ATGTAGCTCTGCTCTGACTCTCGTACTCATCGTTTCGGAAGAGCCAGGTACGTTAATAGTTAATAGCGTACTTCTTTTTCTTGCTTTCGTGGTTATTCTTGCTAGTTACACTAGCCATCCTTACTGCGCTTCGATTGTGTGCGTACTGCTGCAATATTGTTAACGTGAGTCTTGTAAAACCTTCTTTTTACGTTTACTCTCGTGTTAAAAATCTGAATTCTTCTAGAGTTCCTGATCTTCTGGTATACACACTCGCTCGCTACCATCGATTCCGGATAGTCT
+
---------49<56555555555556><=<@>>>8>@9A9<>>C:BB:CBBBI@CABCCD@D@CGHGCDB@@==>@@@0>A;ABCC=C;<7)/)/:2/0)9;;=>@<===??CCCA:;;@C@CCCCDCDC@BAA@AHCCCBCCAB;;<BDCCC?EBB?BB>@=@BA@@ABEDADBABA9A@F=BBBBA,@BAAA8A;;;<<BBBB>BFLF5BBBBB@BADC@BBBDBBC@CABBBCBC@CBC@CBBBCBBBBBBAA@BBBBBC@CBBBBB>A>A@BBBCCA@
@ATNG8:02055:06266
ATGGTAGCACACGAGATCTCATCGTACTCATTCGTTTTCGGAATGAGACAGGTACGTTAATAGTTAATAGACGTACTTCTTTTTCTTGCTTTTCTGTGGTATTCTTGCTAGTTTACACTAGCCATCCTTACTGCGCTTCGATTGTGTGCGTACTGCTGCAATATTGTTAACGTGAGTCTTGTAAAACCTTTCTTTTTACGTTTAACTCTCGTGTTTAAAAATCTTGAATTCTTCTAGAGTTCCTGATCTCTTCTGGATATGAGTGACTCGTGCTACCATCGATTCCGGATAGTCT
+
38:8<BBA@@:544;::9555554::::<::.55555&/749)////:::;:=>:9;27)///:25068///;777969;<<<);:488<==1433;;193;2;>497:3255'25555225,2:<5<<99:662555<8780...9779;;99::75553/..25737077;A8<<CD;>?AAA/=188*99;<<+77---)-(-----77555'5552$257159373//).:;7;;@:@<>>9;///:6:=@9@;667::@@?>>>>>>>AAA<>>>@@?;?;?:>>;;;;;
@ATNG8:02055:06288
GATGGTAGCATCATGCATATCTCACCAGAAGATCAGGAACTCTAGAAGAATTCAGATTTTTTAACACGAGAGTAAACGTAAAAAGAAGGTTTTACAAGACTCACGTTAACAATATTGCAGCAGTACGCACACAATCGAAGCGCAGTAAGGATGGCTAGTGTAACTAGCAAGAATACCACGAAAGCAAGAAAAAAGAAGTACGCTATTAACTATTAACGTACCTGTCTCTTCCGAAACGAATGAGTACTGCGTCTCACTCTCGCCTACCATCGATTCCGGATAGTCT
+
-8786BADEBB@@@;;@BBB@>956.5<<166><@<=@<>@@00/;6::6?;>>>:77373#73>;8?BBBCA@@8<>?AA@@0:;593==>4>BB>BBBCCBC;;7;=AA?BCB>@@BCBDDCCCCCCCBBBADD@?=@AA@AB;:7;@C@A=ABBBBCDE@BCBBBB?A@<@?>9>?:::,7<<:@AAAAA(AB?B???DCCB@;>:>@DD8:6:ACCC?BBCCCCC>A>AAA;AAA>ACGCCBBAAABCCBBCCCDBBBB?BBB?BBACBB=?=?@CDBC;:9
@ATNG8:02056:06265
GATTAGCTCACGTACGTCACACGTACTCATTCGTTTCGGAAGAGACAGGTACTTAATAGTTAATAGCGTACTTCTTTTTCTTGCTTTCGTGGTATTCTTGCTAGTTACACTAGCCATCCTTACTGCGCTTCGATTGTGTGCGTACTGCTGCAATATTGTTAACGTGAGTCTTGTAAAACCTTCTTTTTACGTTTACTCTCGTGTTAAAAACCTGAATTCTTCTAGAGTTCCTGATCTTCTGGACGACGCGCACTGACACTACCATCGATTCCGGATAGTCT
+
?::65@CAB?AACCAA@EFCBAAA@@@@AA=@;;;0:C=DACGCCCBC?BCCC@C@BBBB?C?CCBBBCCCC=::;:;*;@=A?AB8?B@@=A>@:@@<@BBAABAIABBKEBC@BCC>A>ACCCDE??=?BCC=??A@BB>@?CCCC?;;@:0007;;5;8??A>A=@??022555)51637:>>>*58;==3;8:5529657;ACD>+A?CCC<?8>>1567;87:17/7966--(---(-6333352222229::2225/52559;6<9<6<=>;=>>
@ATNG8:02060:06264
GATGGTAGACATATCGTACTCTCTGTACTCATTCGTTTCGGAAGTAGACAGGTACGTTAATAGTTAATAGCGTACTTCTTTTTCTTGCTTTCGTGGTATTCTTGCTAGTTACACTAGCCATCCTTACTGCGCTTCGATTGTGTGCGTACTGCTGCAATATTGTTAACGTGAGTCTTGTAAAACCTTCTTTTTACGTTTACTCTCGTGTTAAAAATCTGAATTCTTCTAGAGTTCCTGATCTTCTGGGTCTACGCTCGTCGCGCTACCATCGATTCCGGATAGTCTC
+
/::;<@A@CBBCDCDBAB@CCCCCC>CCBB=B:>>>939>*0)//////:;7<AABB?B@BABB@D>ABCCBBA;D>BBBBB3CB?C???8:=@@>AAB?AA>A@@@?>9?79;=?=>:;CC<A<>>>;;:>?;@???=;;;BAA>>>??>>>>>>8===:==8=;>BBBBCBA@<????>2?7;8;BDDD/>>@@@6;;@===A?==8====+=;;;A=A>AA<AA@@>>>=C=>>>A>>8>===7>A@@@@@@@@@@@AA>>=A;@@AA@@9?6949;793333
@ATNG8:02061:06261
GATGGTAGCTCTGCTCTGACTCTCGTACTCATTCGTTTCGGAAGAGACAGGTACGTTAATAGTTAATAGCGTACTTCTTTTTCTTGCTTTCGTGGTATTCTTGCTAGTTACACTAGCCATCCTTACTGCGCTTCGATTGTGTGCGTACTGCTGCAATATTGTTAACGTGAGTCTTGTAAAACCTTCTTTTTACGTTTACTCTCGTGTTAAAAATCTGAATTCTTCTAGAGTTCCTGATCTTCTGGATACACTCATGTGCACTACATCGATTCCGGATAGTCT
+
;<??5:<555<==>966=@@AACCBB;;;AAB=@@@C;@@@B?BCBCCAA?ABBBC<CAAA;><@;CDBA<A>@C<CCCCC1=A>D;;;0;C;;7:CC499=9:9BCEACCCBCCCC?BBB?C?CKBBBBBB@CBBB?AAACBBBB@@@A@;:::49CD<CB?B=AAAAB@A@C=?9::;6;>>;>>>>>(0/>>>8@<<><>>A??;?@@@0>???B=A=@@;999>>9:2:;??=?>?599B@BBA@@>@>>>;;;>00//>>>999C?B=B<@>>>?88
@ATNG8:02061:06280
GATGGTAGGCGTGTGAGAGTCTGCCCAGAAGATCAGGAACTCTAGAAGAATTCAGATTTTTAACACGAGAGTAAACGTAAAAAGAAGGTTTTACAAGACTCACGTTAACAATATTGCAGCAGTACGCACACAATCGAAGCGCAGTAAGGATGGCTAGTGTAACTAGCAAGAATACCACGAAAGCAAGAAAAAGAAGTACGCTATTAACTATTAACGTACCTGTCTCTTCCGAAACGAATGAGTACGATGAGAGAGCTCTCTCTAATCGATTCCGGATAGTCT
+
CBCC?CBB?BBBCBBBBBBBC@@AC?CCB@CCCCCCAC@CBBBBDDACC?B?CCBBBBBB5BAAAACBCDDBAC=@@:9888(8=8>8==?.88?>?BBB>>?BB<?=>><@@@;????@@@AAAAA@AAA?;@@>>:>===@A@@<@=A@B?BBBDDBAA>ABBBBC@BB?BBB=A@999,:9:39AAAA3>><>CC@@@AAA<@<@@@A8=9=>>>A<@@>>:8818:=>>4=:949AABBBBBD???CABBA>>>A@@A@@<?AA@A=D<C=A@A=99:
@ATNG8:02073:06294
ATGGTAGTGCACACATAGATACAGTACTCATTCGTTTCGGAAGAGACAGGTACGTTAATAGTTAATAGCGTACTTCTTTTTCTTGCTTTCTGTGGTATTCTTGCTAGTTACACTAGCCATCCTTACTGCGCTTCGATTGTGTGCGTACTGCTGCAATATTGTTAACGTGAGTCTTGTAAAACCTTCTTTTTACGTTTACTCTCGTGTTAAAAATCTGAATTCTTCTAGAGTTCCTGATCTTCTGGTATGACTAGTGTACTACTACCATCGATTCCGGATAGTCT
+
38<7;@DDCB==;;;?BBBBCCCA<666=59.49990986;7;;==ABC@CCAABAE@B@AA=@<@CCCABBBB?BBBBB0BC?B777.///::279<8<=9696AAB@BBCCHGGE@BBC@C@CCCCBCCC>BBCC?BBCCAABCCCCCCBCBD@BBB@CC@C?BBBDCCCCC?CBCCC;B?B<@@AA@,?B:;;6;@@@CBC@AA?BGCG5CBDBC@C@CHACCDBBBB@B@BBBFDD@BBC@CCCEBBBCCCCCCCCBBBCD@CAABCD?D?D?CBBBBCC
@ATNG8:02075:06285
GATTAGTATAGAGCTCTACATAGTACTCATTCGTTTCGGAAGAGACAGGTACGTTAATAGTTAATAGCGTACTTCTTTTTCTTGCTTTCGTGGTATTCTTGCTAGTTACACTAGCCATCCTTACTGCGCTTCGATTGTGTGCGTACTGCTGCAATATTGTTAACGTGAGTCTTTGTAAAACCTCTTTTTACGTTTACTCTCGTGTTTAAAAATCTGAATTCTTCTAGAGTTCCTGATCTTCTGGTGTCTGATCTGTATCACTACCATCGATCGGATAGTCT
+
89:;@ABBB;95<<5;:A?CBCCCB9669:7<555)5:7<9>666;:>8<<;<=4:49==<;@255=>=;;;B>BCCCC3CC;?==;.;87707?A?BD999@@@@<??BBBBAA=>>=:=:=@@?===?6::>>6:;>>><7869:795358)/..4<94;499>7669555(5/.::.;-//6777+77222'--2---53.22)2===*97758490..).366899;:;=858;9;>>>588<:;:887:7:7777596:49977///.054,,---
@ATNG8:02075:06300
GATGGTAGGCGACATACATACGCGCCAGAAGATCAGGAACTCTAGAAGAATTCAGATTTTTAACACGAGAGTAAACGTAAAAGAAGGTTTTACAAGACTCACGTTAACAATATTGCAGCTGTACGCACACAATCGAAGCGCAGTAAGGATGGCTAGTGTAACTAGCAAGAATACCACGAAGCAAGAAAAAGAAGTACGCTATTAACTATTAACGTACCTGTCGTCTTCGAAACGAATGAGTACGAATGAGAGAGCTCTCTCTAATCGATTCCGGATAGTCT
+
<BBB?<;;7:;><=<<<===@@<;;:C@C?B@=>0/)/)//77:<=9=>9<7:::4:;;;';=B@=AA<A;;>>)555555&5>49.555&555.599999944.474405<<7<=::::;:;?===<@<<165;<.5559:;9:7;8<<<<<=BC655:7:;<;;=8:?6>A@;==;9(///)/3333$33-335>=<:;;9=9;;;=0404:887478866779)//791///)/76//////)//33<<<;=443>?@@@:@A979:@6<8;;78777
@ATNG8:02078:06308
GATGGTAGTCTCAGATAGTCTATAGTACTCATTCGTTTCGGAAGAGACAGGTACGTTAATAGTTAATAGCGTACTTCTTTTTCTTGTCTTTTCTGTGGTATTCTTGCTAGTTACACTAGCCATCCTTACTGCGCTTCGATTGTGTGCGTACTGCTGCAATATTGTTAACGTGAGTCTTGTAAAACCTTCTTTTTACGTTTACTCTCGTGTTAAAAATCTGAATTCTTCTAGAGTTCCTGATCTTCTGGTATGACTAGTGTACTACTACCATCCGATTCCGGATAGTCT
+
3334.44:88:;;<<;;;666>>66665555=9A@@E<BB8:29;;5555.555994949:9;55.5599<9;99499999(54.4/0000&0//7:)//3-382888836166>=@>@@;?AB?C@CCDBCCCGABBBB@BBCBBBCCDCFDB;;;A?;;;=:;4:894449999;7;<=?@2>7:555555$49==@:@@D@A@CA@@5;;;;*;;;;?4:2:=29;C;:9@=A=A@@BB@=@AA;@A@A@::9CCCCCCCCCGD@@@00+0@@+00;>BBBBCCC
@ATNG8:02087:06271
GATGGTAGGAGACAGCGTCGCACACGTACTCATTCGTTTCGGAAGAGACAGGTACGTTAATAGTTAATAGCGTACTTCTTTTTCTTGCTTTTCGTGGTATTCTTGCTAGTTACACTAGCCATCCTTACTGCGCTTCGATTGTGTGCGTACTGCTGCAATATTGTTAACGTGAGTCTCGTAAAACCTTCTTTTTACGTTTACTCTCGTGTTAAAAATCTGAATTCTTCTAGAGTTCCTGATCTTCTGGGCGCGCTGATATGCGCTTACCATCGATTCCGGATAGTCT
+
:;CC?BAA>>@@@0//9999;>><<>966>=@=8B@>>9<>9=*//8888;9<A@@@9?4=;;;8C<?>:<783883;=<=>);9697999&3;9:4;:?8>B?B?@@9929;;=;>@A=?AA<A<A@;;;9:91:C?@<@@@@???>>>B>>>>>A9;;;;?A5;7;==@>>>@@@?<<<<2=9>:88898(8@@BH:@@???=;;:=0////(////;7<7@A<==>@@@@<@<<</--70--//)/77;;A@@AAAAC<:939:::;;AAE>E8;7:>;;;A@
@ATNG8:02091:06304
GATGGTAGTAGTACACTAGTCATACCAGAAGATCAGGAACTCTAGAAGAATTCAGATTTTTAACACGAGAGTAAACGTAAAAAGAAGGTTTTACAAGACTCACGTTAACAATATTGCAGCAGTACGCACACAATCGAAGCGCAGTAAGGATGGCTAGTGTAACTAGCAAGAATACCACGAAAGCAAGAAAAAGAAGTACGCTATTAACTATTAACGTACCTGTCTCTTCCGAAACGAATGAGTACACACTCTCATATGACACTATCGATTCCGGATAGTCT
+
;?>>;??;?ACBEDCDABCCCCDCC@BCB@CBBCAB@AAMHHICCCABC@C?BD@@>>><$505<<=<==<<<<08894444$4?;?99;;0;=>9@:69==@9;4;?A@=BCE@BCDDCCCCBBBBBBBBB>BBAA?BA@?CBAA=A?A<<8;BAADDBB>ABBCCD?CCAB??=?BDCE>BBB?BBBBC3BC@CBBBDAA98187<<:;3:7;<@@@=@:99=?=6;9===09<<688BCCB998CCDBAAAB>AD@@@BECAA@BB@E?B?BBCB??@
@ATNG8:02043:06330
GATGGTAGTAGTACACTAGTCATACCAGAAGATCAGGAACTCTAGAAGAATTCAGATTTTTAACACGAGAGTAAACGTAAAAGAAGGTTTTACAAGACTCACGTTAACAATATTGCAGCAGTACGCACACAATCGAAGCGCAGTAAGGATGGCTAGTGTAACTAGCAAGAATACCACGAAAGCAAGAAAAAAGAAGTACGCTATTAACTATTAACGTACCTGTCTCTTCCGAAACGAATGAGTACAGAGAGTACGATATGTCTACCATCGATAACCTCGAGTCT
+
88561<8@CCB>>><<<@@>>>?55.444.4;??::4:=ABBCCCDACB@C?CCB<;;;;$97?><B><?=99;-9@;;;;-4=3=.999&9:A=BDCCCCC;;6;=@?;@AA>AAA@@@CCCGFBBBCCC?BBBC@BBCBCCCC?C?C@@=@BDBCCCB?BBACBC?BD?A@A>??ABB;@>>;:99999%0>;@000@=@@A<?<@;;;=B>>=BDCADCAAACC@E?AAB>BCC?AAAAACBBAAA???AABCCBBBBBB==8====9999@<AAAA>@@@
@ATNG8:02056:06358
GATGGTAGCTCTGCTCTGACTCTCGTACTCATTCGTTTCGGAAGAGACAGGTACGTTAATAGTTAATAGCGTACTTCTTTTTCTTGCTTTCGTGGTATTCTTGCTAGTTACACTAGCCATCCTTACTGCGCTTCGATTGTGTGCGTACTGCTGCAATATTGTTAACGTGAGTCTTGTAAAACCTTCTTTTTACGTTTACTCTCGTGTTAAAAATCTGAATTCTTCTAGAGTTCCTATCTTCTGGGCAGACTCTCACACGCCTACCATCGATTCCGGATAGTCT
+
3344.5;BBA=;@;AAA;5566666666>>;;7;===8=?<C@BBBCBCD@CDCCB?B@DDDD?C?CAABDDCBB>;;;;;*9A>CDDE@CBBB?BCC?AA=BA@CCIAEBBBDBBB@CCD@C?CCBBCCCC@BABB=A@CCCCCCB@@@CBBCC@CAA>@B?B@CCCCBCCCC?B@@A@7@>C=;;;;;*;CBCD>CDDCCCCCBB?BCCD5CBBCDAD@CC@BBBCC@@<@7;;ABB<??BM>CDCCCBBCBAABBDH@CCC@CBCBCB@B?B@BCBBB@@
@ATNG8:02073:06357
GATGGTAGCTCTGCTCTGACTCTCGTACTCATCGTTTCGGAAGAGACAGGTACGTTTAATAGTTAATAGCGTACTTCTTTTTCTTGCTTTCGTGGTATTCTTGCTAGTTACACTAGCCATCCTTACTGCGCTTCGATTGTGTGCGTACTGCTGCAATATTGTTAACGTGAGTCTTGTAAAACCTTCTTTTTACGTTTACTCTCGTGTTAAAAATCTGAATTCTTCTAGAGTTCCTGATCTTCTGGATATGAGTGACTCGTGCTACCATCGATTCCGGATAGT
+
//793880//554459:99555;555555;445;<=4;<8<7;ABBCDC;;;5955)55:<=>:@ACCBAA;:5:455555$44.4;;>15455.55;5;;.5555<>:>@>?CBBB?@@?6;4;A;9;@@B?CBCB@BBBAA@AAA;;::;:CDADBB?BD?B@BCC;;9BB@49:>?>4>>A=?@@@@0@@CCD<A;;:B?B=>@=@@@@0@@@AA?@=BB?@@@;;;C?B?BBBDBB>@@C@CCCBBCCAABBBBB@@@BAA>A;;;CF?C?D?BAFCB
@ATNG8:02078:06355
GATGTAGAGTATCATGTGTATTCCAGAAGATCAGGAACTCTAGAAGAATTCAGATTTTTAACACGAGAGTAAACGTAAAAAGAAGGTTTTACAAGACTCACGTTAACAATATTGCAGCGGTACGCACACAATCGAAGCGCAGTAAGGATGGCTAGTGTAACTAGCAAGAATACCACGAAAAGCAAGAAAAAAGAAGTACGCTATTAACTATTAACGTACCTGTCTCTTCCGAAACGAATGAGTACGTGTGACGTACGTGAGCTACCATCGATTCCGGATAGTCT
+
8<?AABB@?ACCCCBCBBBBA?ABDGE@CCCCCC?C@CCCCCCB;??9>9?AAABCCC1B?>>>BBBAAAAC=??@A@A@0AC>B<B@@3A;;7;HCCC;;;D?A?BB?BBB>B@AA@@=@DHGEDDCCCBA@AB>@@CCCCBB?B@AAA?BCD@@ABD@BBABBB@??;><<9<?9999&7773333333#8869758<;@@<=A=???A=@<@@@@@799@B?>>?C@BBC=CDD@B@A@CCB:::AA?>?BBBBBBBBAB>>8?9::BB?B?B@BBBABBA
@ATNG8:02086:06325
ATGGTAGGAGACGACGTCGCCACTACTCATTCGTTTTCGGAAGAGACAGGTACGTTAATAGTTAATAGCGTACTTCTTTTTCTTGCTTTTCGTGGTATTCTTGCTAGTTACACTAGCCATCCTTACTGCGCTTCAATTGTGTGCGTACTGCTGCAATATTGTTAACGTGAGTCTTGTAAAACCTTTCTTTTTACGTTTAACTCTTCGTGTTTAAAAATCTGAATTCTTACTAGAGTTCCTGATCTTCTGGATACACTCATGTGCACCTACCATCGATTCCGGATAGTCT
+
38838:@:==<0//7757::2///::888:-44444&4839.455=<=?:===>@=A4:;=@9>99=9;;@<=C:CCDDE5CB=@:999&7<:>4>;>:>A>A@B?;;69;;;<<>=;8B@?C=999993;;878/88;=;<986<<<9<;;9;:3///5//+/788<>>=?@@<A>?;=+:/77)7<=AA/@@;;;1;4:::<8<@A<==7=@@@/@888B<A:?>8;;;>?A??=?:;:6@//-/==9==A;;;>;;;?;;;?A<@>><>@@@??:=9:7::///:@
@ATNG8:02054:06371
GATGGTAGACATATCGTACTCTCTGTACTCATTCGTTTCGGAGAGACAGGTACGTTAATAGTTAATAGCGTACTTCTTTTTCTTGCTTTCGTTGGTATTCTTGCTAGTTACACTAGCCATCCTTACTGCGCTTCGATTGTGTGCGTACTGCTGCAATATTGTTAACGTGAGTCTTGTAAAACCTTCTTTTTACGTTTACTCTCGTGTTAAAAATCTGAATTCTTCTAGAGTTCCTGATCTTCTGGGTCTACGCTCGTCGCGCTACCATCGATTCCGGATAGTCT
+
5A??<@CCBABBCCCCBBBBCCEEHDIICB@A@CBCE?CC@EBAAACCD?AACCC?C?CCCC?B>@BBBCBB9:238888)9A6AA@@9@9:/9;@9938=6<>?C>?<=BB>>AAA=AAB<@<@@@==>>><AA@@;?AAAAB>>>?A???<<=::::<=<8=;?@>>>@@AB<@@@@@2@:=:=?DDD/@@@@@7>::;>>A@??<@@@@/@>>>B<B=?>;?@AAAAA=A=AAA@==:=>>D;A?>?AA@@@@@@@@@@@?A<AA???>:>9>=@A@>==;
@ATNG8:02056:06397
ATGGTAGGACGAGCGTCTGAGTGGTACTCATTCGTTTCGGAAGAGACAGGTACGTTAATAGTTAATAGCGTACTTCTTTTTCTTGCTTTCGTGGTATTCTTGCTAGTTACACTAGCCATCCTTACTGCGCTTCGATTGTGTGCGTACTGCTGCAATATTGTTAACGTGAGTCTTGTAAAACCTTCTTTTTACGTTTACTCTCGTGTTAAAAATCTGAATTCTTCTAGAGTTCCTGATCTTCTGGCGCTCTGTCACGTCTGCTACCATCGATTCCGGATAGTCT
+
///)///)/////3444:443==6;:::::>5?BBB>BC?C?BCCCCCD?CDCBB?A@CCEC?A>ACCCCCCCC?BBEGG5A@=@BBB>BCCC@BAC@CC@;;;CBCACFDECCCC@BBB@D@DCCCCBBB=BBAA?BGCCBBBBCCCCBBBBB?BCC?CC?C?AABDCBCCCAFBBBB9@;@;;;;;;*;CCCC>CAAABBCBBB@BCCC3C@@CC@C@CCACCCCCBB?BABBBBBB@B@B@CAABDBBBCCCCBB@@@CCC@CBBBCE?B?B?BCCCCBC
@ATNG8:02057:06383
GATGTAGTATAGAGCTCTACATAGTACTCATTCGTTTCGGAAGAGACAGGTACGTTAATAGTTAATAGCGTACTTCTTTTTCTTGCTTTCGTGGTATTCTTGCTAGTTACACTAGCCATCCTTACTGCGCTTCGATTGTGTGCGTACTGCTGCAATATTGTTAACGTGAGTCTTGTAAAACCTTCTTTTTACGTTTACTCTCGTGTTAAAAATCTGAATTCTTCTAGAGTTCCTGATCTTCTGGCGCGTATGTATGTCGCCTACCATCGATTCCGGATAGTCT
+
;;????CBBBBCCCCCCCDDCCEEDCCCCA@=@ABB=CC@D?BBCCBBB?CCCBC?C>BBBF@B?ABBBBB==B@BBBBB1@B;A9994:AAA<>>A>AA=>>?CBB?BBBB@?@@<@AA<@;?@CAA::;<@@??;?@CB;::@@@@AA?@@A;<=<=AA<A<AABB???==:=?@@@6?:@:8////(/;333)------8857/7666(68899382;;37CAA999496;<:=>A6::@=A@<<<:///:=>>>6616=@9@9>=??:=:=<AA??==>
@ATNG8:02059:06368
GATGGTAGTGATACAGATCAGACACCAGAAGATCAGGAACTCTAGAAGAATTCAGATTTTTAACACGAGAGTAAACGTAAAAAGAAGGTTTTACAAGACTCACGTTAACAATATTGCAGCAGTACGCACACAATCGAAGCGCAGTAAGGATGGCTAGTGTAACTAGCAAGAATACCACGAAAGCAAGAAAAAGAAGTACGCTATTAACTATTAACGTACCTGTCTCTTCCGAAACGAATGAGTACAGAGAGTACGATATGTCTACCATCGATTCCGATAGTCT
+
3:<<=BC@@@ABBBECBBBCBBBAA?ACC@CCCA@?>B9<ACCCBB?BB@B@@@?A@>>=+<7BBBBBBBB@@@8>>:;;;;);B>B5:::49@A@C;9;GGEBB@B@DC@CCC@CBBCBDDDDDEBBAAAD@BCBC?CBCCCCCC@B?BBB?BCBCBCCC@ACCCBB@BB????999BCC:@@@<@@@@@2@A?B??@CBBBC9858A>>0816<A@A>B;;;BCC?B?BBB@CEC@BBCBABBBBDBBBBBBCBBBBBAA@<<9<566>>;?<@ABA?;;;
@ATNG8:02075:06395
GATGGTAGTCTCAGATAGTCTATAGTACTCATTCGTTTCGGAAGAGACAGGTACGTTAATAGTTAATAGACGTACTTCTTTTCTTGTCTTTCTGTGGTATTCTTGCTAGTTACACTAGCCATCCTTACTGCGCTTCGATTGTGTGCGTACTGCTGCTATATTGTTAACGTGAGTCTTGTAAAACCTTCTTTTTACGTTTACTCTCGTGTTAAAAATCTGAATTCTTCTAGAGTTCCTGATCTTCTGGATAGCGACGCGATATACTACCATCGATTCCGGATAGTCT
+
//77)//:;9;55=;;;56666<<<BB@0//0)///9//4.549::///0)////74;7?ABC=A9>@0//:9;79.54;;+44.4448804437>495824<7888<>A>CBBBCBBB?BCC?C@CCCBBBBB>BC@@<@ACBCCBBBCCBB@@@CBCBC@@@=@?;;;CCBBDD@BBBBC9A=A>@@@@@0@BDBE<@@AAAAAABC?CEEG5GCBBCACAGH@CCCCCBD@B@BBBCCC@BBD@CCBBBBAAAABBDBBBBCCCAA@ACBC?B?C@BCBCAAA
@ATNG8:02100:05771
GATGGTAGTAGTACACTAGTCATACCAGAAGATCAGGAACTCTAGAAGAATTCAGATTTTTAACACGAGAGTAAACGTAAAAAGAAGGTTTTACAAGACTCACGTTAACAATATTGCAGCAGTACGCACACAATCGAAGCGCAGTAAGGATGGCTAGTGTAACTAGCAAGAATACCACGAAAGCAAGAAAAAGAAGTACGCTATTAACTATTAACGTACCTGTCTCTTCCGAAACGAATGAGTACTGTATCTATGTGTGCGCTACATCTATTCCGGATAGTCT
+
ACDC>AABCBCDBBBDDCCCBBABA?A@@=@BCC;;:;?BCCCCDDADD?@>@BB?@@@@0>=A?@@BBCBAA?8><;;;;;*;@>?599906@A=CCCCBBBBA=A=??<@@@>AABBBDGDDBCCCCCCA<@B@>;@ACCCBAB>B?B;;:;BBBCCCC?CCCBBB@CC@:::<?AABB=B??<?BBBC3CE@C;;;A?>>C:>:>>>A=B;==ACE?AABBCCB@C@BCC?BBB?AAACBBBBBBAAACA@@BA@A=@@@@AAABA@@<@;?;>>>B???
@ATNG8:02105:05779
GATGGAGCAGACGTGACAGAGCGCCAGAAGATCAGGAACTCTAGAAGAATTCAGATTTTTTAACACGAGAGTAAACGTAAAAAGAAGGTTTTACAAGACTCACGTTAACAATATTGCAGCAGTACGCACACAATCGAAGCGCTGTAAGGATGGCTAGTGTAACTAGCAAGAATACCACGAAAGCAAGAAAAAGAAGTACGCTATTTAACTATTTAACGTACCTGTCTCTTCCGAAACGAATGAGTACGAGAGTCAGAGCAGAGCTACCATCGATTTCCGGATAGTCT
+
;;??;?ACBCCCBBBBBBCBCCCC@CCG@CBBB@?<??BBCBBCC?AA?C@BA?787878%9;ABDBBBCCBAA<ADDDDDD2CC?B6;;:6;CC@BCCCCCCDD?C@:99;BC?BBCCCCCCCCCDBBBBC?BC??>@CCAAB??=A@CCC?BCCCCCCA?ACCCBB?AA>ACC?AB???8?@?;=????1?B?CA@ACA>766(61:<888)818@BBA?ACABBBB?A?:::5:??<?BBCCBBCBBBABBBDBBBCC>>>B6616<;;666-79>8<=>@000
@ATNG8:02119:05795
GATGTAGAGAGAGCTCTCTCATCGTACTCATTCGTTTCGGAAGAGACAGGTACGTTTAATAGTTAATAGCGTACTTCTTTTTCTTGCTTTCGTGGTATTCTTGCTAGTTACACTAGCCATCCTTACTGCGCTTCGATTGTGTGCGTACTGCTGCAATATTGTTAACGTGAGTCTTGTAAAACCTTCTTTTTACGTTTACTCTCGTGTTAAAAATCTGAATTCTTCTAGAGTTCCTGATCCTTCTGGCGCTCTGTCACGTCTGCTACCATCGATTCCGGATAGTCT
+
:<;@<ADBCAA@BB?@@<@@>:66;;>=A:;2:CCC?DA>A<00/<<<;6:;<9;;)95::;;7?9=?@AA::5=453>>=+8=944>>6=@@A=@?=;?@49:DA@A>BBBBBBBC=A=B<A=AAAA<==D<@@@@188>=;;;@@AAAA>==A<??@<@@7;7;@@A???HE7;;===/=:?;>BBBB/BB>=<5<<;678=<<=39:::+;=>??7<8;C=AAAA?;;5;:>=;;;7=:>>A<;;;;::==A@@@A????===;>?CA=>:>=A=@??????
@ATNG8:02139:05793
GATGGTAGCATCATGCATATCTCACCAGAAGATCAGGAACTCTAGAAGAATTCAGATTTTTAACACGAGAGTAAACGTAAAAAGAAGGTTTTACAAGACTCACGTTAACAATATTGCAGCAGTACGCACACAATCGAAGCGCAGTAAGGATGGCTAGTGTAACTAGCAAGAATACCACGAAGCAAGAAAAAGAAGTACGCTATTAACTATTAACGTACCTGTCTCTTCCGAAACGAATGAGTACATAGATATACGTATAGCTACCATCGTATCTCAGGAGTCT
+
3;:><@AAABBABECCCEBFCCCCD@CCB@CCCCCC@C?BABBDCC@CB<?6>:<<=BB=+=7===BBBB?><=683::;;;*<B>C5;:9&5>>8>999BA@9;5;<;;5;AB>ACDCBCBECCBCDCB@@;;;;;5<A@@CC;;8;?B;;7;ACBDCBB@BAACFH@BB>ABA:>>99473:<>@BBB1@A>A788CBAA?161299;,2,29?>>?B?;;;><7<8444/4;;;>?=CCCCCCCCBBBCCAAA?>>>@@BB=@888@A@@ABAB<==///
@ATNG8:02094:05843
GATGGTAGCACGACACGACGATGTGTACTCATTCGTTTCGGAAGAGACAGGTACGTTAATAGTTAATAGCGTACTTCTTTTTCTTGCTTCGTGGTATTCTTGCTAGTTACACTAGCCATCCTTACTGCGCTTCGATTGTGTGCGTACTGCTGCAATATTGTTAACGTGAGTCTTGTAAAACCTTCTTTTTACGTTTACTCTCGTGTTAAAAATCTGAATTCTTCTAGAGTTCCTGATCTTCTGGGTGTATCAGCGAGTATCTACATCGATTCCGGATAGTCT
+
69<<;<@BABBB=BBCCDD;;<CBCCDBCC9:9;BBC>FCACAFCCBCCDABCBCC?B?AAAB>A?BBCBBBBBE?BAAAA2@=;>00)/<<@>BCCAA@<???BBD?BBBCBBAA?CBA;A9>===>@@@;??>>:<<=?888?@@@@?>><=:=?A=BB<A9>>>>?AA@?8>8888)9:?6;;DDD/AAAAE6=;;886=;;;8=@@@/@===G=C<>>:=?>?;;;6;;>>?=66-//<<6:::@@@>>>AAA@@@AB>>>:::@@<@<A=@@>>>>=
@ATNG8:02094:05854
GATGGTAGCGCATATCAGCGCAGCCCAGAAGATCAGGAACTCTAGAAGAATTCAGATTTTTAACACGAGAGTAAACGTAAAAAGAAGGTTTTACAAGACTCACGTTAACAATATTGCAGCAGTACGCACACAATCGAAGCGCAGTAAGGATGGCTAGTGTAACTAGCAAGAATACCACGAAAGCAAGAAAAAGAAGTACGCTATTAACTATTAACGTACCTGTCTCTTCCGAAACGAATGAGTACGATGAGAGAGCTCTCTCTACCATCGATTCCGGATAGTCT
+
;=@?<@;:;?BBA@@AABBCA@@CE=BBDACCCCBB>A?ABCCBBA?@@6;6;A@@ABBB2B?CECECCCCCCE=CA>>>>>0>B<C4;;;6;CD@CCCCCCECC@C@BB?BBC?CACCCCCDCCBBCCCBA>BCCB?BB@@@CCD@C@CBB@BCCCCBBB?CDCCCD?BB?BBB>@@CCC=B@?:?@??@2@D@BA@@BBBCC?B?BBBB?B@?@BCB@CBBBBBB?A@@@@=ADD@CAA@ACCBCCABBBBBB@@?>>>=>BC@B>>:AA<?<?>>>>A>>>
@ATNG8:02102:05853
GATGGTAGTCTCAGATAGTCTATAGTACTCATTCGTTTCGGAAGAGACAGGTACGTTTAATAGTTAATAGACGTAACTTCTTTTTCTTTGCTTTCGTGGTATTCTTGCTAGTTACACTAGCCATCCTTACTGCGCTTCGATTGTGTGCGTACTGCTGCAATATTGTTAACGTGAGTCTTGTAAAACCTTCTTTTTACGTTTACTCTCGTGTTAAAAATCTGAATTCTTCTAGAGTTCCTGATCTTCTGGTATGACTAGTGTACTACTACCATCGATTCCGGATAGTCT
+
33::.44494444;7777///;<9;;;:////)////)/;6<85//////)/77///)4399:<7<=?>944455.4;.44444$444)48990445;5<;<7::7<555=@=CCBBB;:;4;;?<@;ABBABBBB>BBAB>BABACB@@BBBBBBA@@=A@@<@@?A>AAA@@@BBB>A>>@@7?9?>:;;;<*;AAAA8A;<;A@?:99.9999$999=><@9CC;9;;;;:C?B?BCABBC?@CC@CCBBABBA@@B@A@C;;9?@<>9999929:>29569><<
@ATNG8:02108:05846
GATGGTAGATATATGCACGCTCTACCAGAAGATCAAGGAACTCGTAAGAAGAATTCAAGAATTTTTTAACATTCAGAGGAGTAAACGATTAAAAAAAAGAAGGGTTTTTACAGACTCACGTTAACAATATTTGCAGCAGTACGCACACAATCGAAGCGCAGTAAGGATGGCTAGTGTAACTAGCAAGAATACCACGAAAGCAAGAAAAAGAAGTACGCTATTAACTATTAAACGTACCTGTCTCTTCCGAAACGAATGAGTACTGTATCTATGTGTGCGCTACCATCGATTCCGGATAGTCT
+
3334.44:<::977:/0//-77-//57976:=99739)-(-----8388475063--(--(-6666%868885/////(//666.688;,3333333"37178(2222$2...7...666505277(....'.3359:::88;><379>679=A6A>>=<887/88=99.52=9>>??:>A@@@B=@@;;;;5;;>>>8=<<699777(583967755379).).333(..'.7;5525<<<<<<;>:==>8>;?<:@@BCCCB:99C??????CBBBBCCCC=??BB>?:=8=9;;:@@;;
@ATNG8:02120:05838
GATGGTAGCTATACGTATATCTATGTACTCATTCGTTTCGGAAGAGACAGGTACGTTAATAGTTAATAGCGTACTTCTTTTTCTTAGCTTTCTGTGGTATTCTTGCTAGTTACACTAGCCATCCTTACTGCGCTTCGATTGTGTGCGTACTGCTGCAATATTGTTAACGTGAGTCTTGTAAAACCTTCTTTTTACGTTTAACTCTCGTGTTAAAAATCTTGAATTCTTCTAGAGTTCCTGATACTTCTGGTTCTTACTACACTGTACTCTACCATCGATTCCGGATAGTCTT
+
49<<=ABAAA<BBAA=>CCBBBCA;;;;;;;B=BBCD=CC=A6955::5905=97=8?+//9:4848:;@?@?:>877333$3?87<787)33377178828>;@@AA;;5;<<998<=9=??;>;=98652554899>69>88:A@??>==>>7//)///(/7375>;>;:8A><696778)79=488888(7;9::37:=@A@@>>;;46676)6--)--)--6:7==>7;;;,/,/985352,,,,(,(,,02238888997665722202223686=59496---33-
@ATNG8:02122:05812
GATGGTAGCTATACGTATATCTATGTACTCATTCGTTTCGGAAGAGACAGGTACGTTAATAGTTAATAGCGTACTTCTTTTTCTTGCTTTTCGTGGTATTCTTGCTAGTTACACTAGCCATCCTTACTGCGCTTCGATTGTGTGTGTACTGCTGCAATATTGTTAACGTGAGTCTTGTAAAACCTTCTTTTTACGTTTACTCTCGTGTTAAAAATCTGAATTCTTACTAGAGTTCCTGATCTTCTGGTCTACTACACTGTACTCTACCATGATTCCGGATAGTCT
+
/6776<<AAABBBAA@DDDFCECCA@:59@@A=AABI?FEAB?A@@BBBC@DBBBB?B@BBAC?B?BADCBAAAC>CCCCC1B@=@:9:9+8A@=:@?@;@C=@@AA@@9??@ABBAB>ADC?@;====;;;?;@AA@<>>=AAAB>>>@@@;;;A:8888;:3:<@@@BAAA??:>>DDE6A8:7;@AAB/@@9:91:;A888A?8818>?>/@>>>@<@=@@588>BBA>><><@?@B>=9===9=??AA@??????AAAAAA@>::8:AA:?=>:<<:;:>>
@ATNG8:02126:05830
GATGGTAGTGATACAGATCAGACACCAGAAGATCAGGAACTCTAGAAGAATTCAGATTTTTAACACGAGAGTAAACGTAAAAAGAAGGTTTTACAAGACTCACGTTAACAATATTGCAGCAGTACGCACACAATCGAAGCGCAGTAAGGATGGCTAGTGTAACTAGCAAGAATACCACGAAAAGCAAGAAAAAGAAGTACGCTATTAACTATTAACGTACCTTTCTCTTCCGAAACGAATGAGTACTATGTAGAGCTCTATACTAATCGATTCCGGATAATCT
+
==CB?CCCAABCBBBBBBDCCCCFD=BAC@CCCB@??A?BEBCBCC?BB?B>AACCCCCC+A<AAACCCBB>>>8?A<?@@@0@A>B?CCC;CDG@DCCBCCC@@=A@DDADDD?BBCBCCCCCCCCCAA@C@CCBB?AACADDDD>@=@::7:CCCBBAC@CCCBBA?CC?8888<:0000*000*00000(/>6=777BBBBD;@:?AAA;?<@BC@@=@B=ABCC?A?ACF>CCB?:::BBBCCCBBBBCBBBCCCBAABBC?AAAAA?A?C=ABB?BAA
@ATNG8:02129:05824
GATGGTAGTGATACAGATCAGACACCAGAAGATCAGGAACTCTAGAAGAATTCAGAATTTTTAACACGAGAGTAAACGTAAAAAGAAGGTTTTACAAGACTCACGTTATCAATATTGCAGCAGTACGCACACAATCGAAGCGCAGTAAGGATGGCTAGTGTAACTAGCAAGAATACCTCGAAAGCAAGAAAAAGAAGTACGCTATTAACTATTAACGTACCTGTCTCTTCCGAAACGAATGAGTACGATGAGAGAGCTCTCTCTACCATCGATTCCGGATAGTCT
+
;<BB?AA@@8:9445;;=>=<<<?>:?;;:955544.469/////:4//+/6:://)/666'639888;373999.3344444$44.4.555&5<<9<666;?;BB<;;;B@BBB?CC@@@@@BDCCCCCBCD?B;;;7;A@@AABB?B@C;;99DC>C>>>9;;=A;?;891333388777.333179:::+@=8BB@@ABBCA;>;>?AC5;5;;AAA=AA:::??;=9===6778388?ABCCBB>>>A@@><><:9::==AA<A888??=B;@;@@>>>??
@ATNG8:02140:05823
GATGGTAGTAGTACACTAGTCATACCAGAAGATCAGGAACTCTAGAAGAATTCAGATTTTTAACATCGAGAGTAAACGATAAAAAAGAAGGTTTTACAAGACTCACGTTAACAATATTGCAGCAGTACGCACACAATCGAAGCGCAGTAAGGATGGCTAGTGTAACTAGCAAGAATACCACGAAAGCAAGAAAAAGAAGTACGCTATTAACTATTAACGTACCTGTCTCTTCCGAAACGAAATGAGTACTGTATCTATGTGTGCGCTACCATCGATTCCGGATAGTCT
+
3388.55ABBAB?@666=B@CA:44.444.4A??;;29259<;9596994949=9:4444$45::;;:::::;:<2833//6666$66)/)///&///(/733398//(/3896==;7===9>BCJDCCDBBB??<@A@@?B@??A@?B<?;?@?=@@BCDCCC>AABBBC@?><?B@:@@??=8=>?9?AAAA3BB?A??>@A>?=2:6:===5;6;>B<<:;BAAABB@B@A?<6:333(3899///;;?BBBBBBABCBBBBBB@@=???@@@<@:>:=??B:::
@ATNG8:02102:05867
GATGGTAGGCGACATACATACGCGCCAGAAGATCAGGAACTCTAGAAGAATTCAGATTTTTAACACGAGAGTAAACGTAAAAGAAGGTTTTACAAGACTCACGTTAACAATATTGCAGCAGTACGCACACAATCGAAGCGCAGTAAGGATGGCTAGTGTAACTAGCAAGAATACCACGAAAGCAAGAAAAAGAAGTACGCTATTAACTATTAACGTACCTGTCTCTTCCGAAACGAATGAGTACACACTCTCATATGACACTACCATCGCAATTGCCTAGTCT
+
BB@?=@@>:@@@@BDCCCDDCCCBB?BBB?BDBCBB@CADBBBBBB@CC@C@B??:::::*;>CCCHDBBBBBB=AA99:96;C>C5;;;6;BB?CBCBBCCBC?C@BB?BCD?BBABCCCBDDCCBBCCB@BCCC@BBAAABBD@E@C@@>@CCCCCCD?CCBACA?BB@BBB>AACCC@A@@<88888.8A=B>?>BBDBB?A?BAAA=A<A@CBC@CCBBBBB@D@CCC=C@A>ABCBCCBBBBBBAAAAAAABBBBAACC?D??>BC@C?BB@BCCCBB
@ATNG8:02119:05869
GATGGTATGTCATATGAGAGTGTGACTCATTCGTTCGGAAGAGACAGGTACGGTTAATAGTTAATAGTACGTACTTCTTTTCTTGTCTTTCTGTGGTATTCTTGCTAGTTACACTAGCCATCCTTACTGCGCTTCGATTGTGTGCGTACTGCTGCAATATTGTTAACGTGAGTCTTGTAAAACCTTCTTTTACGTTTACTCTCGTGTTAAAAATCTGAATTCTTCTAGAGTTCCTGATCTTCTGGGTGTATCAGCGAGTATCTACCATCGATTCCGGATAGTCT
+
3834.48889449<<<<;<<5555333843-3436;>-4.44499//)////)/5;5;8.0+/)//////55:;<.5555&5<4556==4=666=8<<=9<B9ABBAACACBBBCCCC@CCC@CACDCBBBBB?BC@A=ABBBBCCCBCCCCBBBD@A?@@::6;?BBBCBBBBC?BBAAA5;5;;@?AA7ABBBB=CFCCCCCBBB@DDDD5BBA@C?A=BB>BBACCBB@B@BBBCCB<@@AA<ABBBBBCCCCBBBCBBCBB@B:::CC@B?B@CBBB:::
@ATNG8:02119:05889
ATGGTAGGACGAGCGTCTGAGAGGTACTCATTCGTTTCGGAAGAGACAGGTACGTTAATAGTTAATAGCGTACTTCTTTTTTCTTGCTTTTCGTGGTATTCTTGCTAGTTACACTAGCCATCCTTACTGCGCTTCGATTGTGTGCGTACTGCTGCATATTGTTAACGTGAGTCTTGTAAAACCTTCTTTTTACGTTTACTCTCGTGTTAAAAATCTGAATTCTTCTAGAGTTCCTGATCTTCTGGTATACACACTCGCTCGCTACCATCGATTCCGGATAGTCT
+
///)///)444443444899:::7<>@@A@@<@CDD?CE?C@CECBBBD@CCCCC>C@CCDD?B?BCCCCC@@A;:::::;%;D=A@@@@7@CCC?CAA?A@<@ABBCC@CCCCCCCC@BBB?C@CBBBAAA@<@@??<ACCBCBBADCCCCBBACBBC@BB?B@CCCCCCDDC@CBBBB9A;A;;::::*;CCCC>AABCCBCBBBABDDD5CBBBB?B>BB>BBBCCBE?B?AAACEE@BAB@BDDDDCCCCCBBBBCCCBBC?CAAABB?B>B>BBBC@@@
@ATNG8:02125:05903
GATGGTAGTATATGCACGCTCATACCAGAAGATCAGGAACTCTAGAATGAATTCAGATTTTTACACGAGAGTAAACGTAAAAAGAAGGTTTTACAAGACTCACGTTAACAATATTGCAGCAGTACGCACACAATCGAAGCGCAGTAAGGATGGCTAGTGTAACTAGCAAGAATACCACGAAAGCAAGAAAAAGAAGTACTCTATTAACTATTAACGTACCTGTCTCTTCCGAAAACGAATGAGTTCTACTCTCAGAGACACACTCCATCGATTCCGGATAGTCT
+
4/87055----5--/;7777/////)/<?<>?9494.56;=><<<:)/00*/)/::<=>>>+><::;:::<<<<6656??>>)55.45:::+:55.5999;;;=@8<:<=7:450498:::;5555599>;?9995924<<556=<7=;@00,/8>>>=AD@B@@?BE@CB?BBB?@<978)9<9500000(00)/66/3366839499>=:;;>96658=<<<665/5(....&.55055588399999766655259>>?B;;7;>><=>1719=@;66///
@ATNG8:02133:05892
GATGGTAGTGTCATATGAGACGTGTGTACTCATTCGTTTCGGAAGAGACAGGTACGTTTAATAGTTAATAGACGTAACTTCTTTTTGCTTTGCTTTCGTGGTATTTCTTGCTAGTTACACTAGCCATCCTTACTGCGCTTCGATTGTGTGCGTACTGCTGCAATATTGTTAACGTGAGTCTTGTAAAAACCTTCTTTTTACGTTTACTCTCGTGTTAAAAATCTGAATTCTTCTAGAAGTTCCTGATCTTCTGGGATGTGTGCGCAGATCGATTCCGGATAGTCT
+
;;;A=??9;;555:;;>;@999559565;=:0/)///:188487595559:6;;@B>>3>25554./8770//<888==8;8888$--55,--/:)//=<7<5//)/8(----8:4/66;9955.599495:9555:55.5555.4::55599;9;;::9:<6///6::7;4;;<555===7<<====+=8;344444$44:<<07////////9.5555$55555.69=>85////)/727299;<<<5:;<<4;:55666<=>>?@@CCBB?B?B=@@A????
@ATNG8:02140:05889
GATGGTAGTACATGATAGACGACACCAGAAGATCAGGAACTCTATAAGAATTCAGATTTTTTAACACGAGAGTAAACGTAAAAAGAGGTTTTACAAGACTCACGTTAACAATATTGCAGCAGTACGCACACAATCGAAGCGCAGTAAGGATGGCTAGTGTAACTAGCAAGAATACCACGAAAGCAAGAAAAAGAAGTACGCTATTAACTATTAACGTACCTGTCTCTTCCGAAACGAATGAGTACTATGTAGAGCTCTATACTAATCGATTCCGGATAGTCT
+
77<C6?BBCCCB@@@BABAB@A@BB>CBC@BBBBBC?B?B@@@@@A<=A?B?BBD;;;;;;$:7@=;BA>DCAAA8@@;;;;;*4@?5>@<0;;=6;AC=ABCCB?B?;;6;::7<<>@@BABBCDCBBCBB>BC;;9;BA@;;;;7;>CAB?ACCCCCBB@BCC@@@?BB?CBB?BCCBD;@::4:?AAC3BB@BAA@ABBAB@B?BBBB?A;;7;;:4:A@@ABB?B@BCC<A@@;@>>ABBBBCAAABBBBBBBBBBDBBB?@@A>>;>;?;>>AB???
@ATNG8:02105:05914
ATGGTAGGACGAGCGTCTGAGAGGTACTCATTCGTTTCGGAAGAGACAGGTACGTTAATAGTTAATAGCGTACTTCTTTTTCTTGCTTTCGTGGTATTCTTGCTAGTTACACTAGCCATCCTTACTGCGCTTCGATTGTGTGCGTACTGCTGCAATATTGTTAACGTGAGTCTTGTAAAACCTTCTTTTTACGTTTACTCTCGTGTTAAAAATCTGAATTCTTCTAGAGTTCCTGATCTTCTGGATATGAGTGACTCGTGCTACCATCGATTCCGGATAGTCT
+
///)///)/////3444;334557<;;;@5909>BB=CD@C@BBBDBCB@CCCAB=A>BBBF@DACCCCCCCGG@CBCCC1CC@CBDD>BBCC?CBB?BB<;;;BBB@BCCCBBEF@BBB@BACBBDBAAC@BB@@=A@BA@@@BCBBBC@@@@>ACC@CC?C@BDAAAGCCC@CCCCC9B?B?BCCCC0BC;;;7<BBCGJFBBBAEDDD5;;;CEAE?@@@DECCCA@=@?@@@BBD>@@BAICCEDAAAC@@@BB;;;BBC=A:;:DD=A>BABBCC;;;
@ATNG8:02108:05926
GATGGAGCAGACGTGACAGAGCGCCAGAAGATCAGGAACTCTAGAAGAATTCAGATTTTTAACACGAGAGTAAACGTAAAAGGAAGGTTTTACAAGACTCACGTTAACAATATTGCAGCAGTACGCACACAATCGAAGCGCAGTAAGGATGGCTAGTGTAACTAGCAAGAATACCACGAAAGCAAGAAAAAGAAGTACGCTATTAACTATTAACGTACCTGTCTCTTCCGAAACGAATGAGTACAGAGAGTACGATATGTCTACCATCGATTCCGGATAGTCT
+
==EC?BBBDDDBBCBCCCCCCCCC@DDDABBBBBB@B@CCDCCCC?BB?B?BCCCDDDD2A>ABBBBBBBBBB=BCCCCC:CAD@D9;;;6;BD@CCCCCCCCB?B@CC?BCC?CCCCCBBBCDDBCCCBB?BBGE>@?CCCCAA?D?BBB>BBCCCCBA?ABCCCC@AA=AAA>BBBBB;A@@;==???1?D@DBAABB@@@:>:=?DD=C=AACAB?BDBBACC?C?BBB=BCC?AAAACCCCCBA@ABCCB@ABBBAAA>>9@A???A=A=A=A@@>>>?
@ATNG8:02120:05924
GATTAGGCGAGAGTGAGACGCAGTACTCATTCGTTTCGGAAGAGACAGGTACGTTAATAGTTAATAGCGTACTTCTTTTTCTTGCTTTCGTGGTATTCTTGCTAGTTACACTAGCCATCCTTACTGCGCTTCGATTGTGTGCGTACTGCTGCAATATTGTTAACGTGAGTCTTGTAAAACCTTCTTTTTACGTTTACTCTCGTGTTAAAAATCTGAATTCTTCTAGAGTTCCTGATCTTCTGGTGTCTGATCTGTATCACTACCATCGATTCCGGATAGTCT
+
ABB?CC?CACDCCBCCDEA@@BB@ACDC;;;;CCC>CCAC@CBBBCBB@BBBBB?B>BBBC@C@CCCBCCCBB9AA;;;+@>8?:97(3AAC@CCB@CF9:9AAAA=AAAAABBB?BBB?A=BBB@@?@?<>>AA<??????@AA@@@@@@==:=>=<AC<A;>>B@@??=<9888CC2A:?9<8889*8:333(--3---9:9=<@AA?*:;;>=8<;=>7>AAA=<<8<8>>=??A<AAB=B@>>>@@BAB>>>@AA;;;A:=>;;;G<@<@=C@??;;;
@ATNG8:02121:05940
GATGTAGGAGACACGTCGCACACGTACTCATTCGTTTCGGAGAGACAGGTACGTTAATAGTTAATAGCGTACTTCTTTTTCTTGCTTTCGTGGTATTCTTGCTAGTTACACTAGCCATCCTTACTGCGCTTCGATTGTGTGCGTACTGCTGCAATATTGTTAACGTGAGTCTTGTAAAACCTTCTTTTTACGTTTACTCTCGTGTTAAAAATCTGAATTCTTCTAGGTTCCTGATCTTCTGGGCTGCGCTGATATGCGCTACCATCGATTCCGGATAGTCT
+
BBCBCCC?CBBBDDCCCCCCC@@ABBCCBBC@DDEE>CCBEBBCBCCC@CC:;;@C?BBBC?BABBCCCCA>@;87737$3739@HF>BAAB?BCC?AA599?A@A?BBABAAAA>A@<8<:>>;;;?>>:==@A:===<<=>===@@@>>>A=@A@<>>;><@;;;?>>==:>>ABB5B=B;<<===*<>///)/:;///==<?<@@@@.7;>>A;A:??:?@@@<@7;5:=<;<<=<=<@6<556>===>?@@@>>>@@A<;:;AAA<?;?<AAAA@?:
@ATNG8:02122:05915
ATGGTAGGTGCGACATGAGTGTATCCAGAAGATCAGGAACTCTAGAAGAATTCAGATTTTTAACACGAGAGTAAACGTAAAAAGAATGGTTTTACAAGACTCACGTTAACAATATTGCAGCAGTACGCACACAATCGAAGCGCAGTAAGGATGGCTAGTGTAACTAGCAAGAATACCACGAAAAGCAAGAAAAAAGAAGTACGCTATTAACTATTAACGTACCTGTCTCTTCCGAAACGAATGAGTACTGCGTCTCACTCTCGCCTACCATCGATTCCGGATAGTCT
+
///)//-(/9//////55555;<55.5555:<:<<<4;7:<<ABBB=@A=@=ABBBBDCC2B?BBDCEFC<;;M?CAACGGA0AB-//6:::/;<<7B66:?>>>=8<8BB?B8934?835?;;=<=<6566<6::CC:9:CABB?@=@===>8>00/8//5:;;;==A???487=/833==;.833./8999:%9;6///7:9;<7(/(.555.5/59@994:>>>A@?:?;@@@8@A@=ABBBBBBBBBB<;;CBBBBBBAA?BAB@CBBBCB@B?B?BBBCBBB
@ATNG8:02136:05944
GATGGTAGCGCATATCAGCGCAGCCCAGCAAGAATCAGGAACGTCATAGAAGAATTACATAGATTTTTTAACACGAGAGTAAACGTAAAAAAGAAGGTTTTTACAAGACTCACGTTAACAATATTGCAGCAGTACGCACACAATCGAAGCGCAGTAAGGATGGCTAGTGTAACTAGCAAGAATACCACGAAAGCAAGAAAAAGAAGTTACGCTATTAACTATTAACGTACCTGTCTCTTCCGAAACGAATGAGTACTGCGTCTCACTCTCGCCTACCATCGATTCCGGATAGTCT
+
3;:<?A>??95554554445966>@4<///4//)/7772;4555544:;93//)/)//////::<<<<%<7;<388439:<:1:7333333#3;393:999)9::7:;;:///::8=8=B<>;;7:A@@BBB@@@;;;@AAA?BBCC?BBCCBBBB?B?A@A>??AAA@@@:787;=;;BB>BCD?@?===4<<<:98888(25.55/56655593928;;;:=;?>HCC@BCCBAAA=A<@CC=BBC?AAB@??C:;9CC;;;BBCA@AEH@CCC?C@@@CD?D?B@DDCC@@A
@ATNG8:02137:05919
GATGGTAGCGAGCGAGTGTGTATACCAGAAGATCAGGAACTCTAGAAGAATTCAGATTTTTAACACGAGAGTAAACGTAAAAAGAAGGTTTTACAAGACTCACGTTAACAATATTGCAGCAGTACGCACACAATCGAAGCGCAGTAAGGATGGCTAGTGTAACTAGCAAGAATACCACGAAAGCAAGAAAAAAGAAGTACGCTATTAACTATTAACGTACCTGTCTCTTCCGAAACGAATGAGTACGAGAGTCAGAGCAGAGCTACCATCTATTCCGGATAGTCT
+
9:0000?BBCBBBBBCCCCCCBC;<9:CC@CCCD@@>@?BACCBBB@CC?B>@AB;;;;;';;BBFFGEDFCCC=CCCCCCC1CD<@2999-;BB=ACCBBBCCC@C@BA>ABB?ACCDDCCBBBBCBCCCC@CCAA>@BBABCBA?B?C:9:;CCCCDCC?BCDDCC?BB?BAA9?<<<<6==@;9:9:9:%9?;?978CBCB@000/>@@,0,0=>>A>AC@@@CC@C@;;;6<<;6;@?DCCBBBBBBBBCCBBBBB>>>CBB@B899???B<;6;==B;;;
@ATNG8:02137:05933
GATGGTAGAGTACAGTGTAGTAGACCAGAAGATCAGGAACTCTAGAAGAAATTCAGATTTTTAACACGAGAGTTAAACGTAAAGAGAAGGTTTTACAAGACTCACGTTAACAATATTGCAGCAGTACGCACACAATCGAAGCGCAGTAAGGATGGCTAGTGTAAACTATGCAAGAATACCACGAAAGCAAGAAAAAAGAAGTACGCTATTAACTATTAACGTACCTGTCTCTTCCGAAACGAATGAGTACTATAGACTATCTGAGACTACATCGATTCCGGATAGTCT
+
;?;:25;:>@C=;??@@@@BCA<<;>BA;6555<995;7:==A>==:494(32335====A+B8BBABBBBB@=AA8;00/:.7///5<.555&59>6;<695554;8<4958<5946@<>>;<<<@@ABBBBC@BAAA?A@B??9:9?C?CBC?C@@;:8900*00///885981669*//899287858>CCCC&BB>777=888994942225/5288>?@;0//99;=8=9@@>6>9:28;;=@?AABBBBBB??>DCCBABDCBCB???@@;?=A<@@A;;;:
@ATNG8:02141:05923
GATGTAGAGTATCATGTGTATCTCCAGAAGATCAGGAACTCTAGAAGAATTCAGATTTTTAACACGAGAGTAAACGTAAAAAGAAGGTTTTACAAGACTCACGTTAACAATATTGCAGCAGTACGCACACAATCGAAGCGCAGTAAGGATGGCTAGTGTAACTAGCAAGAATACCACGAAAGCAAGAAAAAGAAGTACGCTATTAACTATTAACGTACCTGTCTCTTCCGAAACGAATGAGTACACACTCTCATATGACACTACCATCGATTCCGGATAGTCT
+
:=CCCCCCCCBBBCBCCDDCCCCC@CCC@CCCB??=??BBCCCCB?BC?C=BCCCCCCC3D?BBBCCCCCBBB<@@@ABBB2BCBD@DDD;CBB?BCCCBCCBB?B?BB>AAB>BBBABBDCCCBBCCECC@CCCD=BBCCBBAC@B?B@@>@CCCCCBB>ACCBBA?BB>BBC?BBBBB<BBA?@AAA@2AB?BAAADBBBB?B?BBAA<A=>>CCC@BBBBBDD?B?BAD=CCC<AABCBCBBA?@BBCBA@@@CBAABBCC?CCCC@@=@?C?BBBB:::
@ATNG8:02092:05995
GATGGTAGTGATACAGATCAGACACCAGAAGATCAGGAACTCTAGAAGAATTCAGATTTTTAACACGAGAGTAAACGTAAAAAGAAGGTTTTACAAGACTCACGTTAACAATATTGCAGCAGTACGCACACAATCGAAGCGCAGTAAGGATGGCTAGTGTAACTAGCAAGAATACCACGAAAGCAAGAAAAAGAAGTACGCTATTAACTATTAACGTACCTGTCTCTTCCGAAACGAATGAGTACGATGAGAGAGCTCTCTCTACCATCGATTCCGGATAGTCT
+
==FB?CCC@A@======966@@@AD:=BD@AACAA<8@;@A@;;5<7=>6>=@@9:4:::'98<?8;;;9:999,9=;9444$4<5:7;>>9CCCBCAABCCC;;;;@FD@DBB>A@BABBABCCBCBCBBBALDDC?BBCCCCCC@C@CCC@BBBCBBBD?BAACCC@BB@@>>?BBBBB:??>9>>===,=@?A:::DEBA@<A:>>AA=C=DAC;;;;BBACBB@B?BBD>CAA?BBCBBBBBBBABCAAAAA>>:@@@====B===@@<A<@<>>>A;;:
@ATNG8:02096:05999
GATGGTAGCGCGACGAGCGTAGACCCAGAAGATCTGGAACTCTAGAAGAATTCATATTTTTAACACGAGAGTAAACGTAAAAAGAAGGTTTTACAAGACTCACGTTAACAATATTGCAGCAGTACGCACACAATCGAAGCGCAGTAAGGATGGCTAGTGTAACTAGCAAGAATACCACGAAAGCAAGAAAAAGAAGTACGCTATTAACTATTAACGTACCTGTCTCTTCCGAAACGAATGAGTACTATGTAGAGCTCTATACTAATCGATTCCGGATAGTCT
+
;;>C@CAAACDBBBBBCBBBBBCBB>BBC@CBBBCCAJABBCBBBC@BC@B@BCBBCCCC3B>AACBAAAA;;;0;B?@ABC5CB@C>BBB<BFHACCICCCC::7;@AA?BA@=@D@@@BCCCBBBBCCCC@CBBB?C@@?AAAB=B?B;;8;BAACCCC?CBBBCC?BB?BBC@CBAA@9???>?FFDF39979999C@??@<><>>BB=B<@?B:;8;BAAACC@C?BCC>CCC?BABBBBBABBBBBAABAA@?@@@@@@<@@@@@=B;><>@?>;;;
@ATNG8:02103:05998
GATGGTAGCGCACACATAGATACAGTACTCATTCGTTTCGGTAAGAGACAGGTACGGTTAATAGTTTAAATAGCGTACTTCTTTTCTTGTCTTTCTGTGGTATTCTTGCTAGTTACACTAGCCATCCTTACTGCGCTTCGATTGTGTGCGTACTGCTGCAATATTGTTAACGTGAGTCTTGTAAAACCTTCTTTTTACGTTTACTCTCGTGTTAAAAATCTGAATTCTTCTAGAGTTCCTGATCTTCTGGAGATACACATGATACTCTACCATCGATTCCGGATAGTCT
+
33:<.5:?;;5<<<<669A>==6666666@==:666>4<<.44.455<<//)////)/4:2///44)55)59999999;79999+44.4<<<<5<?:>?7?<B><B?877=<??BBBCCCCC@CCC@D@FCCCBBAG@DCBC?BCAABBCCCCCCCCBCCAEA@?@C?C@BCBCBBBCC@C;;;;.;=A=ABBBB2BBAAA<BBBBCCCBBB@CHHH5CCHCC?CAAA>ACCCBCC@C?CCBBBB@CCD@CBBBCDDCCCCCCDBBBBBC@B@@?BB?B?B?BGDCCAB
@ATNG8:02109:06003
GATGGTAGAGTACAGTGTAGTAGACCAGAAGATCAGGAACTCTAGAAGAATTCAGATTTTTAACACGAGAGTAAACGTAAAAAGAAGGTTTTACAAGACTCACGTTTAACAATATTGCAGCAGTACGCACACAATCGAAGCGCAGTAAGGATGGCTAGTGTAACTAGCAAGAATACCACGAAAGCAGAAAAAGAAGTACGCTATTAACTATTAACGTACCTGTCTCTTCCGAAACGAATGAGTACACATCGTCGTGTCGTGCTACATCGATTCCGGATAGTCT
+
9;@>;<8BB;66==;;;@<@<ACCC?BBC?B<;:CC@B?B>;666>9>>6545B998DDD1?998>?AA><;><887;4444$49494999+99<.66;;9<<544)96?@=B?@:>?@>@;59BD??>@:;9:@A@@=?CCBBCAB?B?BAA?ACBBBDED@CCABBC?BC@BBB=?:?>>3<///::::,::6773:::;;;;;49999<?;><A@@;@AA@?>A<@289<6=>@9?>B@??B@@;BBBB988BBAB989>BDC@@@@=*0*06;>>@:::
@ATNG8:02111:05963
GATGGTAGCAGACGTGACAGAGCGCCAGAAGATCAGGAACTCTAGAAGAATTCAGATTTTTAACACGAGAGTAAACGTAAAAAGAAGGTTTTACAAGACTCACGTTAACAATATTGCAGCAGTACGCACACAATCGAAGCGCAGTAAGGATGGCAGTGTAACTAGCAAGAATACCACGAAAGCAAGAAAAAGAAGTACGCTATTAACTATTAACGTACCTGTCTCTTCCGAAACGATGAGTACTGGCGTCTCACTCTCGCCTACCATCGATTCCGGATAGTCT
+
>@??695@;AAABB==;97//////4<<=8;;;;;;7<8:;;:;:<047-36445==>=>+<14488:<;:666(//00///$/;5;.999&5===AA@;:;BBD?B?BB7;;A=@@BBBABBC<;;BCBCC?BDGC@CAAABBBB?B>B@@=@B@AA@@=@BABBC@BB<??@<@?===7=<<8=@???.??:?BBABA;<<+/+/6665=7;?BBA?ABBBBCD@C>AAA;@:99987>;;00,0;<@@B@@A?>>?<?@@@@BAAA@@>B>A??@?@@AA
@ATNG8:02112:05979
GATGGTAGGATACAGATCAGACACCAGAAGATCAGGAACTCTAGAAGAATTCAGATTTTTAACACGAGAGTAAACGTAAAAAGAAGGTTTTACAAGACTCACGTTAACAATATTGCAGCAGTACGCACACAATCGAAGCGCAGTAAGGATGGCTAGTGTAACTAGCAAGAATACCACGAAAGCAAGAAAAAGAAGTACGCTATTAACTATTAACGTACCTGTCTCTTCCGAAACGAATGAGTACGATGAGAGAGCTCTCTCTACCATCGATTCCGGATAGTCT
+
6:::6:8@;?B>BBBB;9:B@<AA>;@C@AAC@@@:@=@<<BB=B?BB@D@BDCCCEML5A:;:>:>=@?8:9-9<?>:<<':<244:::*:9949>>;;;;?@<=9=C>?@?@CC;:;B;99CB@><<00)/<<=+::99A<A?:?:=6905;@<<666:===<==@B?;=9918;;;;3;//*/;>;;+::1<733:::57275;;=A;A<=>CBB?A@???>=9?:>@C=????@A@::9==????>BB?>?C>>>@@@@A<>;;;?@1838=C>>;;;;
@ATNG8:02119:05976
ATGGTAGGACGAGCGTCTGAGAGGTACTCATTCGTTTCGGAAGAGACAGGTACGTTAATAGTTAATAGCGTACTTCTTTTTCTTTGCTTTCGTGGTATTCTTGCTAGTTACACTAGCCATCCTTACTGCGCTTCGATTGTGTGCGTACTGCTGCAATATTGTTAACGTGAGTCTTGTAAAACCTTCTTTTTACGTTTACTCTCGTGTTAAAAATCTGAATTCTTCTAGAGTTCCTGATCTTCTGGGCAGACTCTCACACGCCTACCATCGATTCCGGATAGTCT
+
--,(,,,(-----6444898:::6;;:8944.4:<<6=>@DAAAABBAC>AAB;;59=@AAC:A?AB@9A00/<6:::99(///)49:<4@===496;:;<4699AAE@CCCCBBCD@CBC@C>BBBB@@@B=ABCC@CCCBBAAAD@@ABBBBC?BCC?BA@C?CCCCBBBCB@BBAA@.;7;6;;HDD5CCCBB=C;;;C@A;;;=BACC2B@@;;9;?BCAAAABDAB=@=@DBCCC?CACG>CCCDDBBBBAAACDD@BCC@DABACC@D?B?BBAB@@@
@ATNG8:02120:05986
GATGGTAGAGTACAGTGTAGTAGACCATAAGATCAGGAACTCTAGAAGAATTCAGATTTTTAACACGAGAGTAAACGTAAAAAGAAGGTTTTACAAGACTCACGTTAACAATATTGCAGCAGTACGCACACAATCGAAGCGCAGTAAGGATGGCTAGTGTAACTAGCAAGAATACCACGAAAGCAAGAAAAAGAAGTACGCTATTAACTATTAACGTACCTGTCTCTTCGAAACGAATGAGTACGTGTGAGTACGTGAGCTACCATCGATTCCTGATAGTCT
+
<=CC@BBBBCCCBCBBBCCCCCIJF;;;C@CBBBCC?C<@ADDABB>AA?A?ACDAAAA@1?=BBBBBBBABAF>@@?????.?A>A?BBB5@AB?BBB>===BB:>;>C=>==9@>?<;=AAAA@>><<<><AAAA;AAAAA???;C7;;@>>@@?AA<<8<ACABB?BB@BBB>A=@DD9;;:988888(85-5<9<=<AAA;?;?AAA<A<>>>BB:?>@@?@?<@AAA:=9949AAAA>>@??@@@EA@@>>=>>>?@@;@??>>><?:?AA;;;>>=
@ATNG8:02123:05963
GATGGTAGACACGTGTGCTCTCTCGTACTCATTCGTTTCGGAAGAGACAGGTACGTTAATAGTTAATAGCGTACTTCTTTTTCTTGCTTTCGTGGTATTTCTTGCTTAGTTACACTAGCCATCCTTACTGCGCTTCGATTGTGTGCGTACTGCTGCAATATTGTTAACGTGAGTCTTGTAAAACCTTCTTTTTACGTTTACTCTCGTGTTTAAAAATCTGAATTCTTCTAGAGTTCCTGATCTTCTGGGTGTATCAGGCGAGTATCTTCCATCGATTCCGGATAGTCT
+
-8786==@@AB;44;555;<656;=55666669>>CC?CCAC?DBAAA@B4;55546<555:?:?79:??B??<@4=====.336?BBB=BBBB78:@@8992997,3;;1;899:::;72225:5>AA::5;949===9>>??BAA===A@>;6671///7>>161;>>@???A@<>>@AA5A1818>==>.=====067=///:</88-/<<>,9///>7=9;;78@A@:::<@;=>>@@A<????578/89;--)-7---6===9C;>?;;;K<@<?;?@===>A
@ATNG8:02111:06052
GATGGTAGTGTCATATGAGAGTGTGTACTCATTCGTTTCGGAAGAGACAGGTACGTTAATAGTTAATAGCGTACTTCTTTTTCTTGCTTTCGTGGTATTCTTGCTAGTTACACTAGCCATCCTTACTGCGCTTCGATTGTGTGCGTACTGCTGCAATATTGTTAACGTGAGTCTTGTAAAACCTTCTTTTTACGTTTACTCTCGTGTTAAAAATCTGAATTCTTCTAGAGTTCCTGATCTTCTGGACAGAGTGTGCAGATACTAATCGATTCCGTATAGTCT
+
?@CCADDCC@A@B@@@BBBGCCCCCCCCCC@?:>9995:A?B@DCCCCCC?CCDFD?C@CBBC?CACCCCCAABD@CCCCC5CC?BDBB=BBBB>BAB?AC6<;CBCCBCCCCCCCI?BBB@C?BBCCBBCCACDCD@BCCCBCECDAAACBBBC>AAC?CD?B@BBC::;CCCADBBBB;BAE?BBCCC3BBCDG;;:BBCCBA@@;AAA@,@BBBB>B?;;9;BDDBBB?B?CCDEA@?@BD@CCCCCCC;:;:;CCCCBBC?CCCBD@D?ABCDCC?@@
@ATNG8:02117:06059
GATGGTAGAGAGAGCTCTCTCATCGTACTCATTCGTTTCGGAAGAGACAGGTACGTTAATAGTTAATAGCGTACTTCTTTTTCTTGCTTTCGTGGTATTCTTGCTAGTTACACTAGCCATCCTTACTGCGCTTCGATTGTGTGCGTACTGCTGCAATATTGTTAACGTGAGTCTTGTAATACCTTCTTTTTACGTTTACTCTCGTGTTAAAAATCTGAATTCTTCTAGAGTTCCTGATCTTCTGGGTGCGCCAGTCTCTCTACATCGATTCCGGATAGTCT
+
9>@@?BBCCCBBBCBAAABBBBCCCCCCCCCC?EFFD?CC@C@BBBCCCC?@@@@@<@>BB@@>@?BBBBCBAAC?CBBAB1BB?B>>>8?C?A?BBB?BB>>=>BA@>ABBBAAAA???;=A=A@@@???@<@?>>:>>>=<<>A?@@@@>99=6///7;;161;BBA=>=??;;;;=>>><A<@A@@@/>>AAD;@?>>>CAAAD=AABB/A:::B=D=AA8<<AAABB;>;>??@@@<>99919<<>B=@>>>@@@@AAA???@@A;@=C;?>>?AA?
@ATNG8:02128:06019
ATGGTAGTGTCATATGAGAGTGTGTACTCATTCGTTTCGGAAGAGACAGGTACGTTAATAGTTAATAGCGTACTTCTTTTTCTTGCTTTCGTGGTATTCTTGCTAGTTACACTAGCCATCCTTACTGCGCTTCGATTGTGTGCGTACTGCTGCAATATTGTTAACGTGAGTCTTGTAAAACCTTCTTTTTACGTTTACTCTCGTGTTAAAAATCTGAATTCTTCTAGAGTTCCTGATCTTCTGGCTCTCGTAGACAGATACTACCATCGATTCCGGATAGTCT
+
---(--78?444445979:///99/5555596444:199-4.48944:;.595954>9>?BE=A?BD;5665<<.55555$5<.55>>6;;:<7;;=:>?7<<>=CB@DCCCCCCB?BDDACACCCAABAC>BBBB@BDCGDCCCBBBBBCBBD@CBB?BB@D?BBBBBBBBB?B@@@@7@?A?BBDDG5CB@@@;@@BABBCBBB>BBBB0BAAAC@C?AA?BCCCCCC@C?BBCDBB?BBE@CCAAABBBECCCCCCCBBBB@CBABBD@D@E?CCCE999
@ATNG8:02131:06042
GATGGTAGTACATGATAGACGACACAGAAGATCAGGAACTCTAGAAGAATTCAGATTTTTAACACGAGAGTAAACGTAAAAAGAAGGTTTTACAAGACTCACGTTAACAATATTGCAGCAGTACGCACACAATCGAAGCGCAGTAAGGATGGCTAGTGTAACTAGCAAGAATACCACGAAAGCAAGAAAAAGAAGTACGCTATTAACTATTAACGTACCTGTCTCTTCCGAAACGAATGAGTACTATGTAGAGCTCTATACTAATCGATTCCGGATAGTCT
+
@AAC?BBBB?A@DCCCCBB@@@@AACBB=BBDAACFDACCBBBBB?CC@D@A@@@@@@@0@<AABCBACBBBB=BBDBBCC5BB?A5;;;6;CC@GHGGCCC;:7;@BC@DBC?CCCBBBBBBBBCDDDBB@CDCC?BBCCCCCB?B@CAA>AECBBDCC@CCCCBB?AA>ACC=@@:99-9??<ABBBB3BA?BAAABBBBC?B>??CC>A>==B@@<@CBBCBCAC?A@D=BAC@AAACCCCCCCCBBBBBBBBBCBAACC?B@@>>:>=A;@@AA>>>
@ATNG8:02100:06063
GATGGTAGTACATGATAGACGACACCAGAAGATCAGGAACTCTAGAAGAATTACAGATTTTTTAAACACGAGAGTAAAACGTAAAAAGAAGGTTTTACAAGACTCACGTTAACAATATTGCAGCAGTACGCACACAATCGAAGCGCAGTAAGGATGGCTAGTGTAACTAGCAAGAATACCACGAAAGCAAGAAAAAGAAGTACGCTATTAACTATTAACGTACCTGTCTCTTCCGAAACGAATGAGTACGATGAGAGAGCTCTCTCTACCATCGATTCCGGATAGTCT
+
/9//+/9@AAAA??<;;:999444939::6999555494566><<96:9*0+0/6:===<<<#44)4:8444:83333&3;;;===+==<>;>?A2>;@=?AA???A??<??BB?BBB@BFBBBBBBBBBDCCBCCACEBB@BBCC?@@B@DADCC@BAACCCCB?BBBBFD@AA>ABC?BAAA@:@@A>BBBBB3?>;????BBBBD?B?BBAA5517>C@A?ABB@ABB@C?@@@<@CE?CBDABCBBBBBBB@AABBAAAA@@@@A?B?@;>>;>=D====@=<=
@ATNG8:02111:06065
GATTAGAGACACTAGTCATACCAGAAGATCAGGAACTCTAGAAGAATTCAGATTTTTAACACGAGAGTAAACGTAAAAAGAAGGTTTTACAAGACTCACGTTAACAATATTGCAGCAGTACGCACACAATCGAAGCGCAGTAAGGATGGCTAGTGTAACTAGCAAGAATACCACGAAAGCAAGTAAAAAGAAGTACGCTATTAACTATTAACGTACCTGTCTCTTCCGAAACGAATGAGTACATAGATATACGTATAGCTACCATCGATTCCGGATAGTCT
+
==C?CCBBBCCCBBBABAAAB?BAB>B@AA:98;>BBDGCCB@CDAC@CCCBBAAA0A=ABBBBBA@?@@9@AAABBB+BC?C8ABB;BEIBCCBBBBA;:6<>BBAEDD@BBB?ABCCBBCBBAAAA=AA@@=@@CCCBBB?CA@@@>@BCDCCCC?CBBBBB?BD@BAA@CCCCC>??<8=9::9:(:@;9:7@BBA>>;>=@@@@7;7;BFED@CCBAABB?C?CCD>DBB@BBB???BBBBCBBBDBB?;;@@;;;:;5;888=C<@<@=AA>?>@@
@ATNG8:02111:06105
GATGGTAGTAGTACACTAGTCATACCAGAAGATCAGGAACTCTAGAAGAATTCAGATTTTTAACATTCAGAGAGTAAACGATAAAAAAGAAGGTTTTACAAGACTCACGTTAACAATATTGCAGCAGTACGCACACAATCGAAGCGCAGTAAGGATGGCTAGTGTAACTAGCAAGAATACCACGAAAGCAAGAAAAAGAAGTACGCTATTAACTATTAACGTACCTGTCTCTTCCGAAACGAATGAGTACGTGTGACGTACGTGAGCTACCATCGATTCCGGATAGTCT
+
/6//)/77<BAB<<555;9<<44443944.494///)/)//7//55.5>6;455444999(:8==<8544844366;(///--7777$77(-(///&/6606<<<BBBBB@B?BB?BB?<?>>>CCCCAAABB??>C@BBBC@BBBA@@>>;?=AAC?BBCBCBBB?BBCCBB?B@<@@A688BBB:>>=877666(8>4=7;;@A?AB7;7:?>A7;7:?CBB@CEBBDCC@C@CBB=BAB?@@@CBBBBBBBBBBBCDCCCCBBBBB@:?000@@=A=C@CCBBA::
@ATNG8:02119:06095
ATGGTAGTCTCAGATAGTCTATAGTACTCATTCTGTTTCGGAAGAGACAGGTACGTTAATAGTTAATAGCGTACTTCTTTTTCTTATCTTTCTGTGGTATTCTTGCTAGTTACACTAGCCATCCTTACTGCGCTTCGATTGTGCGCGTACTGCTGCAATATTGTTAACGTGAGTCTTGTAAAACCTTCTTTTTTACGTTTACTCTCGTGTTAAAAATCTGAATTCTTCTAGAGTTCCTGATCTTCTGGACAGAGTGTGCAGATACTACCATCGATTCCGGATAGTCT
+
///)//777455444;5555=<<9:99//--(-//993:<<?>BACBAA?<=<<?@<A?A?<<7:4::===;;;<6:8>>>+=B=98999,777;;,337,33333255;:@>>===BB@BHE>@?AAAACBBC@BBBD?CBBBBBCBBBBB@@@DD@;;;@BC>A=A::9@<@@B?@@@>>-929;@@CCCC)@>>??6>>A@AACCDC@FJJKFB;;;A7;7;D@BBBBBAB?B?CCAAAC?@@@?BBBB@ABAABABCBBDCBCCGDCDCBC?C@F@BCBB@??
@ATNG8:02125:06082
GATGGTAGCTATACGTATATCTATGTACTCATTCGTTTCGGAAGAGACGGTACGTTAATAGTTAATAGCGTACTTCTTTTTCTTGCTTTCGTGGTATTCTTGCTAGTTACACTAGCCATCCTTACTGCGCTTCGATTGTGTGCGTACTGCTGCAATATTGTTAACGTGAGTCTTGTAAAACCTTCTTTTTACGTTTACTCTCGTGTTAAAAAATCTGAATTCTTCTAGAGTTCCTGATCTTCTGGTATGACTAGTGTACTACTACCATCGATTCCGGATAGTCT
+
/:776<@@@><?99549;;9;;@955//----(-///)/5.5./::7//)/888=9A9<ABB?B@BABB;;6;<9<@<<<+<<7;;=@6@@;@7;6C=BB?BAB;<@:>@??@?;;69@?=A=988===?A?@@@B499=998>><;;;;7333333339;28458=999@8558;;AA2A:;499999*9=:<;095;7755722-26969$6252538066,2288888392655522,29:6:=255555777:=9<<<:99/6655799>;A:?>==96/
@ATNG8:02138:06086
GATGGTAGCGAGCGAGTGTGTATACCAGAAGATCAGAACTCTAGAAGAATTCAGATTTTTAACACGAGAGTAAACGTAAAAAGAAGGTTTTACAAGACTCACTTTAACAATATTGCAGCAGTACGCACACAATCGAAGCGCAGTAAGGATGGCTAGTGTAACTAGCAAGAATACCACGAAAGCAAGAAAAAGAAGTACGCTATTAACTATTAACGTACCTGTCTCTTCCGAAACGAATGAGTACTATGTAGAGCTCTATACTACCATCTATTCCGGATAGTCT
+
77;;+//<;;<555<<<=>AC@;::.55=9=C@000/5778/65>9>>:B9<??>====+><@?>CCAAACCF>EBABCCC5A@<@5;;;.;AA>BBCBBB;;;0;>@@495:8=B<ABCC@@@955:::=?BBCC>A@?>A?99788BCC8==@?==9957;=B==6:<88886;;///(///(/8888+99185;;A?>>=1837@@B<A<;;;8808><<<;;5:4766/5882344;<:;>>888=>>?AABAAAB@@@@;?0//>>595:5:788899
@ATNG8:02139:06079
GATGGTAGACATATCGTACTCTCTGTACTCATTCGTTTCGGAAGAGACAGGTACGTTAATAGTTAATAGCGTACTTCTTTTTCTTGCTTTCGTGGTATTCTTGCTAGTTACACTAGCCATCCTTACTGCGCTTCGATTGTGTGCGTACTGCTGCAATATTGTTAACGTGAGTCTTGTAAAACCTTCTTTTTACGTTTACTCTCGTGCTAAAAATCTGAATTCTTCTAGAGTTCCTGATCTTCTGGGTGCGCTACAGTCTCTCTACATCGATTCCGGATAGTCT
+
CDDD?CCAC?@@DECBABCCCCCCCCCCDEBB@BBBB=BC>A?ALEHCBB?BCCBC@DACBAA?A?CCCABBBBB?BBCBC1BE?CBBB>BA@A?BA@=@B;99:CBB?BDBB@??A<BA?;?=B@@?A@@@<A@@@:=>A@@A@@@@@@AA??@<A@@<@A<A=AA>>>@B>>;>@@DD;D=A:;;;;;+;=<>>0777///<98=>@AAA.>>@>>9>;AC;>>A@A@B<?<?@@?>>586@A599///=<<<=ABBA===?A?????A=A8<;>AA@@@=
@ATNG8:02140:06068
GATGGTATTGTCATATGAGAGTGTGTATCATTCGTTTCGGAAGAGACAGGTACGTTAATAGTTAATAGCGTACTTCTTTTTCTTGCTTTCGTGGTATTCTTGCTAGTTACACTAGCCATCCTTACTGCGCTTCGATTGTGTGCGTACTGCTGCAATATTGTTAACGTGAGTCTTGTAAAACCTTCTTTTTACGTTTACTCTCGTGTTAAAAATCTGAATTCTTCTAGAGTTCCTGATCTTCTGGTATGACTAGTGTACTACTACCATCGATTCCGGATAGTCT
+
5=B>?BBB@BBCCBBBCCCCFECCCCCCC;;:;CCD>CC?B?@@@CCBB@BCCCC@C@CCBB?A?ADDCCBBCC=@@@@@,??<@@CC?DCCC@CBB@BEABBBCCCACCCBCCEF@CBC@D@DCCCBBBB?ECCC=CBBBCCCCCCDCCBBBC?CDD?BB?B@CBBBBCBAA6;0000+0*0+/;;<@+@?BBC696;;<<<655.5555$5555>6;6?A=@@@@BBA?C>A@BBBC>@@D@BBACBBBBCCCCCCCCAABB?BBBBED@C@C@GCCCCCG
@ATNG8:02100:06144
GATGGTAGTGATACAGATCAGACACCTGAAGATCAGGAACTCTAGAAGAATTCAGATTTTTTAAACACGAGAGTAAACGTAAAAAGAAGGTTTTACAAGACTCACGTTAACAATATTGCAGCAGTACGCACACAATCGAAGCGCAGTAAGGATGGCTAGTGTAACTAGCAAGAATACCACGAAAGCAAGAAAAAGAAGTACGCTATTAACTATTAACGTACCTGTCTCTTCCGAAACAATGAGTCTGCGTCTCACTCTCGCCTACCATCGATTCCGGATAGTCT
+
3344.4<>>===><:;6555<:://)///)//97--(-(---8977)55.5.5;:444444#44)4999=;;<>@@8@CBBCBB2;;6;<@>=&555.5////////,47<<266>9<<<>=CBBABBCCCCCC@CCIG?AAABAA;;5;;?55.59;::;;;5;:??A=:A<<55559?:=?4=<<:77777$7>8>@@:=<?>>7<788;=6=7;;=6626@@@@B=8B?BBB?BB?BAACEBABBDKDDECAAACBDB?BBB>A@@@CB>@=@=??@A;;;
@ATNG8:02113:06117
GATGGTAGCTATACGTATATCTATGTACTCATTCGTTTCGGAATGAGACAGGTACGTTAATAGTTAATAGCGTACTTCTTTTTCTTAGCTTTTCGTGGTATTCTTGCTAGTTACACTAGCCATCCTTACTGCGCTTCGATTGTGTGCGTACTGCTGCAATATTGTTTAACGTGAGTCTTGTAAAACCTTTCTTTTTACGTTTAACTCTTCGTGTTTAAAAATCTGAATTCTACTAGAGTTCCTTGATCTTTCTGGATAGCGACGCGATATACTACCATCGATTCCGGATAGTCTT
+
33::5<???<==<666;=>=<<<66655555:5:/00+/:49)////;;;;<@B@AA<A;?>;;.404:::344::8<BDDD183.337887+69//)/6939;?CCBBBA7:488=::A><?B8>8@==;;;;;:>=;=7;;9;<=<:99<<=8665//....//'/466755767=5252::+9,25'5::;;.77:<<5=177@@<?AA;;;/:<<<*=98/<9<6///898;<;<5:191799999/999;:>89/-------.953798845/..68/5064966;;//*
@ATNG8:02113:06122
GATGGTAGTCTCAGATAGTCTATAGTACTCATTCGTTTTCGGAAGAGACAGGTACGTTAATAGTTAATAGCGTACTTCTTTTTTCTTGCTTTTCGTGGTATTCTTGCTAGTTACACTAGCCATCCTTACTGCGCTTCGATTGTGTGCGTACTGCTGCAATATTGTTAACGTGAGTCTTGTAAAACCTTCTTTTTTACGTTTACTCTCGTGTTAAAAATCTGAATTCTTCTAGAGTTCCTGATCTTCTGGGTGTATCAGCGAGTATCTACCATCGATTCCGGATAGTCT
+
38<<455CBB@?;<::<;566>>;;;666955.94:9;&4;6<9>>=?@994:B@@A>B>AA@@;@4:5=<<<<;;.444444#4@;;4444&499:7<;;4;A499B@BC=ABBBCCAA=@DC>B?DJCBBBBB@BBCC@CCCBCCCBBBBB;;<AA>;;;>AB=B=@:99@=B;@;=:999*5.5;@@AAAA'>>@AB;A@B;;;AA@A=BAB@,@;;;9=@>BC=@@@BBBD@B@BDDDCC@BBCB=BCCACCCCCCCBBCCCCBB@BCBADD>@=@?B@A@;<;
@ATNG8:02126:06157
GATGGTAGATACTCGCTGATACACCCAGAAGATCAGGAACTCTAGAAGAATTCAGATTTTTAACACGAGAGTAAACGTAAAAAGAAGGTTTTACAAGACTCACGTTAACAATATTGCAGCAGTACGCACACAATCGAAGCGCAGTAAGGATGGCTAGTGTAACTAGCAAGAATACCACGAAAGCAAGAAAAAGAAGTACGCTATTAACTATTAACGTACCTGTCTCTTCCGAAACGAATGAGTACTATAGACTATCTGAGACTACCATCGATTCCGGATAGTCT
+
58<B:BBBCBBBCBBBCBBCCCDDD>BCC?CCCCBB@B@:;:CCCC@DC=A=AAAAACCA2C?BAABBBAB@?@:@>AAEEG5BB=A6;;;7;CD@CBAAEDDCC@B@BC@CBB?BCCBBBBCCCCCCAAAD@CCDD?BBCCAA??<@@CCB@BDDCBABC@CBCBBF@AA>ABB>BB??=5<99299:::(9A?BAAABBBEC??:>=@@:=:>ABAB>BBBABCC@CACDD=A??;:99>BBBBDBBBBBBBBBBCBBBDD??<?>>>BB?B?B?BBBB???
@ATNG8:02127:06138
GATGGTAGCTCTGCTCTGACTCTCGTACTCATTCGTTTCGGAAGAGACAGGTACGTTAATAGTTAATAGCGTACTTCTTTTTCTTGCTTTCGTGGTATTCTTGCTAGTTACACTAGCCATCCTTACTGCGCTTCGATTGTGTGCGTACTGCTGCAATATTGTTAACGTGAGTGTTGTAAAACCTTCTTTTTACGTTTACTCTCGTGTTAAAAATCTGAATTCTTCTAGAGTTCCTGATCTTCTGGGCTGCGCTGATATGCGCTACCATCGATTCCGGATAGTCT
+
//77)////444449999;9<5556555;://)/8883;<7=9=BCBBBB?BBCCHAC?BB@@=A@ICCCD;<9?9:;:;;*9924<@@4@;;;8<<<=<B8;;BCBLACDCCDCBC?BCCAD@DCCBAAAC?ABAA>BBCCBBBBB;;;BBB@A?@CH@CC?C?AABBBBBDCACGGEF;@=A;;;;;;*;BBBB=DBB;<:::9?:CCCC1B@@A@<@=BB?CBBBBBB?B?AAA@@@=A;<;7;AA@BBB;;;CCCDCABBC?B@@@BB?B?B@BCBBB;;
@ATNG8:02128:06123
GATGGTAGACATATCGTACTCTCTGTACTCATTCGTTTCGGAAGTAGACAGGTACGTTAATAGTTAATAGCGTACTTCTTTTTCTTGCTTTCGTTGGTTATTTCTTGCTAGTTACACTAGCCTATCCTTACTGCCGCTTCGATTGTTGTGCGTACTGCTGCAATATTGTTTAACGTGAGTCTTGTAAAACCTTTCTTTTTACGTTTAACTCTTCGTGTTTAAAAATCTGAATTCTACTAGAGTTCCTTGATCTTCTGGGTGCGCTGACAGTCTCTCTACCATCGACTTCCG
+
-7886==??ABB=======B==???>>?>6668;:7;5//)/5//////8;5:;<<?9:499::8<88>8<::98828::::+=@9?773)333,3,3,39;133.7;;9?A8=835.577)..796948<<8:3778595334..(.33775575899..../..0./.'..56667888:599?@@,9179.86;<=,=;<<;)/)/6//*/=@<<<)8888(8;<=;:<<;;:>>;?98949,/,/;;661----(--,66--/8886889;7677----22220202
@ATNG8:02129:06122
GATGGTAGTGTCAGTGCGCGTCGTCCAGAAGATCAGGAACTCTAAGAAGAATTCAGATTTTTAACATCAGAGAGTAAACTGATTAAAAAAGAAGGTTTTTTACAGACTCACGTTAACAATATTGCAGCAGTACGCACACAATCGAAGCGCAGTAAGGATGGCTAGTGTAACTAGCAAGAATACCACGAAGCAAGAAAAAGAAGTACGCTATTAACTATTAACGTACCTGTCTCTTCCGAAACGAATGAGTACGTGTGACGTACGTGAGCTACCATCGATCCGGATAGTCT
+
8:?A<@B;55:5///--------//)/9>5<;655<.5./////)/727727344443:::$/)////////698991/////(/8888$88(/(33333#3///8///99;;8=655.225.5<=7@@>@@;BCC>>>B7BBB@><>7337;7,/(///(//:://4<8CBBB==8=<18881////).77268888(773...33996606(----(-245>>;7;<@;??A@C@BCE=C;:7:@@@A??89898;99::555<5//;//)/77-///)/27777;==
@ATNG8:02129:06129
GATGGTAGTGATACAGATCAGACACCAGAAGATCAGGAACTCTAGAAGAATTCAGATTTTTTAACACGAGAGTAAACGTAAAAAAGAAAGGTTTTTACAAAGAACTCAACGTTAACAATATTGCAGCAGTACGCACACAATCGAAGCGCAGTAAGGATGGCTAGTGTAACTAGCAAGAAATACCACGAAAGCAAGAAAAAGAAGTACGCTATTAACTATTAACGTACCTGTCTCTTCCGAAACGAATGAGTACGATAGAGAGCGTATCTCTACCATCGATTCCGGAA
+
38::5455<5:5;:7::///:775<)///)////55.5499944445883:8:::==>=>>%5033333333//91////;;;;%777(/)5@<<(7///)//)/9//)555.56:<065:9<:;;;:;<;;;=>696<6999934449::<<8<*000)///77/557<<553:-333(39:73344=5;<<6:9888$3/(/////8889,3,335838276:4/)///////)43444(38;5;::4438888:9///6-//6---55--(-.3555.527+2+
@ATNG8:02135:06134
GATATACTCGCTGATACACCCAGAAGATCAGGAACTCTAGAAGAATTCAGATTTTTAACACGAGAGTAAACGTAAAAAGAAGGTTTTACAAGACTCACGTTAACAATATTGCAGCAGTACGCACACAATCGAAGCGCAGTAAGGATGGCTAGTGTAACTAGCAAGAATACCACGAAAAGCAAGAAAAAGAAGTACGCTATTAACTATTAACGTACCTGTCTCTTCCGTAACGAATGAGTACACATCGTCGTGTCGTGCTACCATCGATTCCGGATAGTCT
+
BCCCDCAB@A@CCCCCCCCC>BBC@DCCCCB@C@CCBBBCC?CC?C?CCC:::::.;?CCBCCCCCBBB>BC@@???1>A>A8@??8@AC@BAAADCCCA<A=@>9>;;7;;==>;;;AAAAA<<<>9>@@A:>>>AAA==:>=A@B?BAAABBBB>B>>>AA>AA>AAC<?=7778+9==9;>>>>/?@=@ABB??@>>9<8<?=>:?<;>>?@;?AAA;99;A<AAD;A;=7=?@@AAAAAABBBBBBBCBBC>>>ACC@D=A@AB@B@C?BBABBBB
@ATNG8:02136:06144
GATGGTGAGAGACTGTAGCGCACCCAGAAGATCAGGAACTCTAGAAGAATTCAGATTTTTAACACGAGAGTAAACGTAAAAAGAAGGTTTACAAGACTCACGTTAACAATATTGCAGCAGTACGCACACAATCGAAGCGCAGTAAGGATGGCTAGTGTAACTAGCAAGAATACCACGAAAAGCAAGAAAAAAGAAGTACGCTATTAACTATTAACGTACCTGTCTCTTCCGAAACGAATGAGTACTATGTAGAGCTCTATACTAATCGATTCCGGATAGTCT
+
<<@@=@AA>?>@>=@B>>?ABBBB8ABB=A@CB@A>@?CBB;;:D@DD>@=?????BAA1A>>>=BBBB@BAA873:9444$497;.55)555.5999;<6669>8<<9@BB=@A@@@AA???@;;555/)////)/8868;//)-05-/)/9///8:;8A<B589;?>;?@;3883333&3998;<<>??'?A?A:97@>;;;07159::/706:?;:5:9:9BBB?C788B>BBB>AABA@@CA????@ABBBBB@>>>??@<@>>>@<@<@7:9==:;;
@ATNG8:02137:06130
GTTGGTAGCACGAGTCACTCATATCCAGAAGATCAGGAACTCTAGAAGAATTCAGATTTTTAACATCGAGAGTAAACGTAAAAAGAAGGTTTTACAAGACTCACGTTAACAATATTGCAGCAGTACGCACACAATCGAAGCGCAGTAAGGATGGCTAGTGTAACTAGCAAGAATACCAACGAAAGCAAGAAAAAGAAGTACGCTATTAAACTATTAACGTACCTGTCTCTTCCGAAACGAATGAGTACGATGAGATCTCGTGTGCTACCATCGATTCCGGATAGTCT
+
66)/)/7:455<<>?==>==@?;;<9=<?;=AAA;;6;>BCB<<9B=@??B9@@??;A=='>599444;455<<<(4344444$4<7<;>>>2=::49;9947399,3.3369::588::====>CBB;;;BA>AAAA=@?9998:;4>5?9929==::=<<:>A<<<A<>:;;;8(/(/666.6/3,3;<<>/>?:88@<88599-55,5<=<5;59/0/;7;8;;;::7<5377*7<<;=888=>>>??>>BCBBB??:=9672220622266,2,22798??A?
@ATNG8:02139:06119
GATGGTAGGCGACATACATACGCGCCAGAAGATCAGGAACTCTAGAAGAATTCAGATTTTTAACACGAGAGTAAACGTAAAAAGAAGGTTTTACAAGACTCACGTTAACAATATTGCAGCAGTACGCACACAATCGAAGCGCAGTAAGGATGGCTAGTGTAACTAGCAAGAATACCACGAAAGCAAGAAAAAGAAGTACGCTATTAACTATTAACGTACCTGTCTCTTCCGAAACGAATGAGTACGATGAGAGAGCTCTCTCTACCATCGATTCCGGATAGTC
+
<BBB?B@B?B;;;CCCCDCCBAA@@7;;B?@ABCCC@I?CBCBCBA?@@;@<@@BBCCCC5B@BAABGCCCCCF>BB@@@@@,@@;@4;;;-;??>BCCCCBBBDAC@CC?BBD@DCAACCCC;;;BCBCBC@CCCD?A@BC@@AC@DACBB@CECDBBBC@CBBB;::;F@CDD?AA???9?=<;=<???1?A?C:99BBCCE=@=?ABB?B?A>B@@=@BAA@@@?B@BBB>BBD@CA@ECCC??@AABABAAA@@???@AAC?C:::A=8=8=;?@?>>?
@ATNG8:02123:06181
ATGGTAGGACGAGCGTCTGAGAGGTACTCATTCGTTTTCGGAAGAGACAGGTACGTTAATAGTTAATAGCGTACTTCTTTTTTCTTGCTTTTCGTGGTATTCTTGCTAGTTACACTAGCCATCCTTACTGCGCTTCGATTGTGTGCGTACTGCTGCAATATTGTTAACGTGAGTCTTGTAAAACCTTCTTTTTTACGTTTACTCTCGTGTTAAAAATCTGAATTCTTCTAGAGTTCCTGATCTTCTGGTATACACACTCGCTCGCTACCATCGATTCCGGATAGTCT
+
333-444.488493888444<<<7<@@>@:;4;:;;;*:@=C@CCCCCCC@CCFBB>BBCCCC@C@CCCCCCCCA9999999%9A9@@BBB9BABB=B9959B7;;;DDHAEEFDCCCC@CCD?C@CCCCCBBC?CCDD?CBCCCCCCCCCCCAAAB@CCB?CD@C?BBBBBCCCCACBCCB;B?C=AAAAAA)ABBBB=BBBBCCCCCB@CDDD5DBBCC@B?BC@BBCCBBB@D@?@@CCC?BAC?CCCCCBBBDDCBBBCDAAAD?BA@?BB?B?A=AAACCCC
@ATNG8:02124:06162
GATGGTAGAGTACAGTGTAGTAGACCAGAAGATCAGGAACTCTAGAAGAATTCAGATTTTTAACACGAGAGTAAACGTAAAAAGAAGGTTTTACAAGACTCACGTAACAATATTGCAGCAGTACGCACACAATCGAAAGCGCAGTCAAGGATGGCGTAGTGTAACTAGCAAGATTACCACGAAAGCAAGAAAAAAGAAGTACGCTATTAACTATTAAACGTACCTGTCTCTTCCGAAACGATGAGTACTATAGAGCTATCTGAGACTACCATCGATTCCGGATAGTCT
+
----(--///4444:::=>666>>>9>6615;6666:@;@??C?:9.44.46876/////$/)/99:9:9;98818:=====)44372777+///2777/5/:///)/;)//9.44445556?><<<///727;444/5>7558---(-(,683------7571:5449:49;9)//(/////(//3,733333#39399;333888(/(.7..(..'.59:<59999844./6::;5;///779333;9:99///99:/33:::888=584439913(.(..-----
@ATNG8:02125:06189
GATGGTAGCTCTGCTCTGACTCTCGTACTCATTCGTTTCGGAAGAGACAGGTACGTTAATAGTTAATAGCGTACTTCTTTTTCTTGCTTTCGTGGTATTCTTGCTAGTTACACTAGCCATCCTTACTGCGCTTCGATTGTGTGCGTACTGCTGCAATATCGTTAACGTGAGTCTTGTAAAACCTTCTTTTTACGTTTACTCTCGTGTTAAAAATCTGAATTCTTCTAGAGTTCCTGATCTTCTGGGCTGCGCTGATATGCGCTACCATCGATTCCGGATAGTCT
+
////)/////45;<>;?>?@9555=655==6646>>>6==9=8<A;9:@@8@>;;?>B=A@;?;A?CCCCCGCEC8::@@@,;>8@@CC=A996.55<6;;:>@@;;<;AD@>B6::@CCD@DACCCGBABD@BBGDACDBBB@;;;@;;:??>?;@BBBBC@C?C9;9@BC@B@CBBBA7@;@9?AAAA,@B;;;0;@A;;9BA@@=@@@@0@999@>A?DD?:;;@@AA@B=@@?@?@@CCCH?GBDCCC;;;;CDBCD;;=H@GBB@@@?A>A=@@@@;;;
@ATNG8:02128:06170
GATAGCGCATATCAGCGCAGCCCAGAAGATCAGGAACTCTAGAAGAATTCAGATTTTTAACACGAGAGTAAACGTAAAAAGAAGGTTTTACAAGACTCACGTTAACAATATTGCAGCAGTACGCACACAATCGAAGCGCAGTAAGGATGGCTAGTGTAACTAGCAAGATTACCACGAAAGCAAGAAAAAGAAGTACGCTATTAACTATTAACGTACCTGTCTCTTCCGAAACGAATGAGTACCTCTCAGACGCTCGTCCTACCATCGATTCCGGATAGTCT
+
@??@@EBBBCBBBDBBB@@9997:BB?CDDDAB?A@CCCCCCC?CD@CACBB::99:*;=BBCDCGCCCCB=BC>@???1>C>C4;;;*;BC?CBAAGDCCB?B?BD?B@C=BBBCCBBBBCCCCBBBC@CCA@<@BBBCCCC?E@CCB?BEDECCBB?BCBBBC@BBB?BD>@@??=8@?>9>CDED2BB?B?>>CCCCC?B@BBAA<><>CCCD@CCCBCBC@B@BEC=CCC@CCBBBBA>AAABBABABBBBBBC@B?@=A788CC@A<A<AA@@@@@
@ATNG8:02128:06190
GATGGTAGTGTGTCTCTGAGAGTAGTACTCATTCGTTTCGGAAGAGACAGGTACGTTAATAGTTAATAGCGTACTTCTTTTTCTTGCTTTCGTGGTATTCTTGCTAGTTACACTAGCCATCCTTACTGCGCTTCGATTGTGTGCGTACTGCTGCAATATTGTTAACGTGAGTCTTGTAAAACCTTCTTTTTACGTTTACTCTCGTGTTAAAAATCTGAATTCTTCTAGAGTTCCTGATCTTCTGGTAGAGCGTGCATATATCATCGATTCCGGATAGTCT
+
56..+-8;;@CBCDCCCCCA>BA00/<:<<>=:=<AD@CD=A6544;;9:7;===><>:?@@@<C<@====BC>>9>=>>>+>>:?>CC=>?55.555.55.6;===D;9:DCCBBDGEDD@C@CCCCCBBB@BBCC:;;BBCCCCCB@BB@@@B8;;C@CBAF@BBB@@@CCC5;;;;;.;=A<@@@@@,?>:;;00000==A99@.9595(5<>@@@B?BC>BBCBBBB@B?BBBB@@>@BC>AACCCC;;;BBAABABBBAAAAA?A>B=@@>0000
@ATNG8:02134:06173
GATGGTAGCTCTGCTCTGACTCTCGTACTCATTCGTTTCGGAAGAGACAGGTACGTTAATAGTTAATAGCGTACTTCTCTTTCTTGCTTTCGTGGTATTCTTGCTAGTTACACTAGCCATCCTTACTGCGCTTCGATTGTGTGCGTACTGCTGCAATATTGTTAACGTGAGTCTTGTAAAACCTTCTTTTTACGTTTACTCTCGTGTTAAAAATCTGAATTCTTCTAGAGTTCCTGATCTTCTGGGCAGACTCTCACACGCTACATCGATTCCGGATAGTCT
+
8:@@;=8>>><BBCBBBBBBCAABBCBBBCBA=@;;;09?:?<<A=BBBCBEBAAC9:::D@C@HFG;<;BBBBB?BBAAB=BB?BBBD>CCDC@CCB>AB9;<@BBC?CCCCDAA@=@@@<@?C<=:ECCC@CEDE@CCCCH;<;CCCCMBBBB>A@@8<<@C?BAA@BC@>>000@@@0=;=9=?A?A,@>:;;/:A@@A@99992:999(95:@@=B=@@=>@@@@@@<@=??;A@@=BBCC>CCCBB@A@@==?;00/79--///727)/+5887://
@ATNG8:02102:06248
GATGGTAGTGCGTGAGAGAGAGACCCAGAAGATCAGGAACTCTAGAAGAATTCAGATTTTTAACACGAGAGTAAACGTAAAAAGAAGGTTTACAAGACTCACGTTAACAATATTGCAGCAGTACGCACACAATCGAAGCGCAGTAAGGATGGCTAGTGTAACTAGCAAGAATACCACGAAAGCAAGAAAAAGAAGTACGCTATTAACTATTAACGTACCTGTCTCTTCCGAAACATGAGTACTATAGACTATCTGAGACTACCATCGATTCCGGATAGTCT
+
3;8:=@BBBABBBBBBDDECAA999)5@<75;95555<5:?@;;5<7>?:<989333333$32878>@?AB:::+7744444$4<7<244)5::7<B=BCCC;:;;ADCAJCC@BBCCBBCBBBCCCBBCCACCBC?@@BBAAAB?B@B;;:;BBCCCBB@BBCDCB?BC?CFE=@@9::,8>?;=????.?C>BCBBBBBA>3838=>>1818?@@A@BB@@@BB?A>ABB<ABABBBBBB?>?FBBBAAADBA:::AAAA?BB??@B?B?B?BABB:::
@ATNG8:02117:06238
GATGGTAGCTCACGTACGTCACACGTACTCATTCGTTTCGGAAGAGACAGGTACGTTAATAGTTAATAGCGTACTTCTTTTTCTTGCTTTTCGTGGTATTCTTGCTAGTTACACTAGCCATCCTTACTGCGCTTCGATTGTGTGCGTATTGCTGCAATATTGTTAACGTGAGTCTTGTAAAACCTTCTTTTTACGTTTAACTCTTCGTGTTAAAAATCTGAATTCTTCTAGAGTTCCTGATCTTCTGGGATCTGTGGCGCAGTCCTACCATGGCTTCGACAA
+
,,55,26<<<::::<;555::444:99444556><@=6<A:?4666666=:>=<<<8A<@CAC<@45958;;999537777'7;133:==1?;;?00/969<6?983<>2778==;>>?BCC?C?C@?865776<?>><;;;AAA?>;;6;====<67569<<7=6;;<>A888A.25777)7.7178;;;*87:99*/)/96606:>>@18888(77569697@@9@@@A=;=9@:=>>;;;5699>2<//-7-,),,,,,332657177727;5;77,*(
@ATNG8:02128:06221
GATAGCACGACACGACGATGTGTACTCATTCGTTTCGGAAGAGACAGGTACGTTAATAGTTAATAGCGTACTTCTTTTCTTGCTTTTCGTGGTATTCTTGCTAGTTACACTAGCCATCCTTACTGCGCTTCGATTGTGTGCGTACTGCTGCAATATTGTTAACGTGAGTCTTGTAAAACCTTCTTTTTACGTTTACTCTCGTGTTAAAAATCTGAATTCTTCTAGAGTTCCTGATCTTCCGGAGATACACATGATACTCTACCATCGATTCCGGATAGTCT
+
<=CCCABC@AABBBBB@@ACBCBB@AB9969@@@:BC@CACCCCCCC@BBCBD?B?BCCC?B?BBBCCCCAA<999:-382;<???1?BCC?CBC=??<?<=A::49ABBDCBB>AAC?C?CBBBA?;;<?ABB:>=@>>>@@@@@AA@>>><>>>;@@=D8>=?@@@BBB=B>===2=:?=@@@@@/@A;;;*//////<::><@AAA/@AA==5=7//-/><<;;;9=6;;???A<>;><@@@@E??????@@@AAA@@@=>8::@@=@;@;@A@A@A>
@ATNG8:02131:06219
GATGGTAGTGATACAGATCAGACACCAGAAGATCAGGAACTCTAGAAGAATTCAGATTTTTAACATCGAGAGTAAACGTAAAAAGAAGGTTTTACAAGACTCACGTTAACAATATTGCAGCAGTACGCACACAATCGAAGCGCAGTAAGGATGGCTAGTGTAACTAGCAAGAATACCACGAAAGCAAGAAAAAAGAAGTACGCTATTAACTATTAACGTACCTGTCTCTTCCGAAACGAATGAGTACCTCTCAGACGCTCGTCCTACCATCGATTCCGGATAGTCT
+
9=;;6;A@@@@BD?==<<@BFICCD@AAA?CAB;;58<7<CC;;9>:>;:;<00/99;;;+:6:733:4433339.7733333$33,31799+933.3:888879<,3.386;8858777=>>>>BCBBBCCC@BCCC@C@@@CA@@?B?AAB>ABCBBCBC@CCCA@@<00-0>>6;>777)3773333333#375788=@CCCB?@865770738:AAA>ABCA@<?;@:>??::>B>@AACAAA>??@CCDDBBBBBBBB@CBB?B>==@@=@<A<@@B?;;;
@ATNG8:02092:06307
GATGGTAGGTGCACATGAGTGTATCCAGAAGATCAGGAACTCTAGAAGAATTCAGATTTTTAACACGAGAGTAAACGTAAAAAGAAGGTTTTACAAGACTCACGTTAACAATATTGCAGCAGTACGCACACAATCGAAGCGCAGTAAGGATGGCTAGTGTAACTAGCAAGAATACCACGAAAGCAAGAAAAAAGAAGTACGCTATTAACTATTAACGTACCTGTCTCTTCCGAAACGAATGAGTACGATGAGATCTCGTGTGCTACCATCGATTCCGGATAGTCT
+
33883:@@<@AAB;;666CCCBBAA=@9=4455<=A?A9DBABCCC@CC@C@BBB?@@@@0@?CECDCCCCBB@:@B:::::*;C>C<AAA;@CC@CBBBA@A@?=?@BC?CBA?BBBBBBBBCDCCCCCBC@CC??<@ABCCCBB?C@C@@?@BBBBBDD@BBBCBB@BC@BBB?AA???:<<=;999999%0>;>000@@BAA<?<9?@A<?<?BGHFABBCCCDD@B?BCE>CBA?ACBBBCCCBBCCBBBC@>>@@@>>>BC@BA??<:2729:?>@B@@@
@ATNG8:02097:06300
GATGGTAGTGATACAGATCAGACACAGAAGATCAGGAACTCTAGAAGAATTCAGATTTTTAACACGAGAGTAAACGTAAAAAGAAGGTTTTACAAGACTCACGTTAACAATATTGCAGCAGTACGCACACAATCGAAGCGCAGTAAGGATGGCTAGTGTAACTAGCAAGAATACCACGAAAGCAAGAAAAAAGAAGTACGCTATTAACTATTAACGTACCTGTCTCTTCCGAAACGAATGAGTACGATGAGAGAGCTCTCTCTACCATCGATTCCGGATAGTCT
+
9:<<;<;BBCCBBBCCCCBCCCCBCCCC>A@CCBB@B@A>=00/:+//6;6>==;8888'768?8:B;BAAAA:??@BDEE5BB?@;@@@8@BCADAAACAB00-0;@@<@AC@BBBABCBBCCCCCBBAC@CBBB@CBBCCCCD@C?@@A>BBBCCDDC?ABCCCB?BD?AAA?AA???8=>@;99::99%9?<A:8:CCBBB?A=AACD;A<ADCBB@BCCAABB?B?BBC>BAA>AAABBBBBCBBBC>>?BBAAB>@A?@?=B;;;@@=A=A=@@===@@
@ATNG8:02103:06265
GATGGTAGGCGAGAGTGAGACGCAGTACTCATTCGTTTCGGAATGAGACAGGTACGTTAATAGTTAATAGACGTACTTCTTTTTCTTAGCTTTTCTGTGGTATTCTTGCTAGTTTATCACTAGCCATCCTTACTCGCCGCTTCGATTGCTGTGCGTACTGCTGCAATATTGTTAACGTGAGTCTTGTAAAACCTTCTTTTTACGTTTAACTCTCGTGTTAAAATCTGAATTCTTACTAGAGTTCCTCGATCTTCTGGTGTCTGATCTGTATCACTACCATCGATTCCGGATAGTCT
+
9=<B?<<D?A@655549;;5566559955599.99<7*//49)////::7:7;B;>96:+///;4516=0//;76690/8797$33,333333&/////(/995796::87///'/..5575::59A@9?9552222+289033794.//36696655575736://..277.3.5;;:::A@@8:;CBB5B:>8;;;::+;===A9>:>>=======:>?A2=:66;+/,/=37566;:::6;05558932,2**(((((*,5335559886665:5;>===?=A:=:>AB????
@ATNG8:02104:06277
GATTAGGCGACATACATACGCGCCAGAAGATCAGGAACTCTAGAAGAATTCAGATTTTTAACACGAGAGTAAACGTAAAAAGAAGGTTTTACAAGACTCACGTTAACAATATTGCAGCAGTACGCACACAATCGAAGCGCAGTAAGGATGGCTAGTGTAACTAGCAAGAATACCACGAAAGCAAGAAAAAGAAGTACGCTATTAACTATTAACGTACCTGTCTCTTCCGAAACGAATGAGTACCTCTCAGACGCTCGTCCTACCATCGATTCCGGATAGTCT
+
BBB?BC?BAAACCCCCCCBAABD?CCC?DBBBCB>A@CCEBBBC?DD?C?CCCAAAAA5BACCCBEA@ABA@8@B9999:*;B>C5;<<-;BC@CBBBCCBBB?C?CD?BBC@CAAA@BCCCCCCCCCCC@CCCC?AACBCBCB@C@DAB@BCCECBBC@DAAACA?BC?@@A=?=???8ABB?BDDDC/AB?C>>>CCBBB?B?BCAD:>:>BCBC?BCCCBCC?C?CBE>C@@>?CCCCCC?AAACAACACAAAAA?>ACC>>===>?;?;@;>>>A;;;
@ATNG8:02105:06297
ATGGTAGGACGAGCGTCGTGAGAGGTACTCATTCGTTTCGGAAGAGACAGGTACGTTAATAGTTAATAGCGTACTTCTTTTTCTTGCTTTCGTGGTATTCCTGCTAGTTACACTAGCCATCCTTACTGCGCTTCGATTGTGTGCGTACTGCTGCAATATTGTTAACGTGAGTCTTGTAAAACCTTCTTTTTACGTTTACTCTCGTGTTAAAAATCTGAATTCTTCTAGAGTTCCTGATCTTCTGGATATGAGTGACTCGTGCTACCATCGATTCCGGATAGTCT
+
338.444.44444/77///9979939=>996619=>C>BB?B?C;;;@@@<ABBAB>@>BCBB@B@DFAABAA@B5;;;;;*;945495)999<9<<>=<>B@BBBBIIGGDFBBBC?A@B?B?CCCCBBA@<@AAA?CAAACBBBB@@@BBBAB?BBB@CE@C?;;;BBABBE?A;;;;.:9?9=?@@@1ABCDD6;;;:@@@>==29999$95995158<A;A???BBE@C@BAACBB@BCC@FGCCCCCBCA@@AAA;;;@@:@A;;;:7:?DAB;;;BBB
@ATNG8:02112:06301
GATGGTAGCGCATATCAGCGCAGCCCAGAAGATCAGGAACTCTAGAAGAATTCAGATTTTTAACACGAGAGTAAACGTAAAAAGAAGGTTTTACAAGACTCACGTTAACAATATTGCAGCAGTACGCACACAATCGAAGCGCAGTAAGGATGGCTAGTGTAACTAGCAAGAATACCACGAAAGCAAGAAAAAGAAGTACGCTATTAACTATTAACTTACCTGTCTCTTCCGAACGAATGAGTACCTCTCAGACGCTCGTCCTACCATCGATTCCGGATAGTCT
+
:?CC@B????@@BBBBCBCBABA@@;@CB@C;:;BB=A>BBCBCBB?@@=@@B@A;;;;;*;=@@CCCCCCB@A8AA;;;;;*;?4925;;+@A@<@CBCDGCBA=A?AA>BBB@CCAAACCCCCCDBBB@@=ABBBACBBCCCCB@B?BAA?ACCEFE;;;;BBBCC?AA@CCC=@@??>8;/0*00000(0>;;978BBBBC?C?ABBB=A<9808607;>>>??:=:=B=;;;9=<=>>==:=@@@=>>>>>?:;;:67--)----;=4=6;4ACC=;;;
@ATNG8:02113:06292
GATGGTAGGCACTGCGCACACATCCCAGAAGCATACAGGAACTCTAGAAGAATTCAGATTTTTAACATCGAGAGTAAACGATAAAAAGAAGTTTTACAAGACTCACGTTAACAATATTGCAGCAGTACGCACACAATCGAAGCGCAGTAAGGATGGCTAGTGTAACTAGCAAGAATACCACGAAAGCAAGAAAAAGAAGTACGCTATTAACTATTAACGTACCTGTCTCTTCCGAAACGAATGAGTACTATAGACTATCTGAGACTACCATCGATTCCGGATAGTCT
+
/>=<<=8808.----99:4996>>>6>>@,0/////7729459<///97<8683////////$/5789::::99889.////////$//)3333&3776888::::;=6;<?A=??:55555<@CCCCCDBBBCB@BAA@@BBBAAACB?C?B@@>@DBBBCEB@BBBBBC?CC>BBC@CBBA@<@AA?BDHDD2AB?B??;AAA:;7::==>?7:5:=AAA=AABAABB@C>AAB=AAC?:::?DBBACCDBBBBBBBCBBBCEGAA>A899BC@D?C?BBBBA??
@ATNG8:02126:06306
GATGGTAGCTATACGTATATCTATGTACTCATTCGTTTCGGAAGAGACAGGTACGTTAATAGTTAATAGCGTACTTCTTTTTCTTGCTTTCTGTGGTATTCTTGCTAGTTACACTAGCCATCCTTACTGCGCTTCGATTGTGTGCTTACTGCTGCAATATTGTTAACGTGAGTCTTGTAAAACCTTCTTTTTACGTTTAACTCTCGTGTTAAAAATCTGAATTCTTCTAGAGTTCCTGATCTTCTGGGTCTCTCTGCTCACGCACTACCATCGATTCCGGATAGTCT
+
/79::????BBDDDDBDCEDDDFA<<>B@@AB?BCCH>DD@B>@@@ABBA?BCBBB?B8;;?@?A?BBCCCAA;B>BEGGC1?>=:///)///9>7:7B>BC>???B8708=;785@?;@>>:=;===888==;@@@@=BB>>>@@<>=>@AA;;;=A@A;@A<A=DAA???A??7;;@@@2@:>8;8888*8:889*/+/::=<=>;916767)7///;161;@=BBABA@@:>:>@@A@@<?>>>9>A999=///===DA>>>==B;==>>>B<@<@;>>===@>
@ATNG8:02127:06273
GATGGTAGTGCGTGAGAGAGAGACCCAGAAGATCAGGAACTCTAGAAGAATTCAGATTTTTAACATCGAGAGTAAACGTAAAAAGAAGGTTTTACAAGACTCACGTTAACAATATTGCAGCAGTACGCACACAATCGAAGCGCAGTAAGGATGGCTAGTGTAACTAGCAAGAATACCACGAAAGCAAGAAAAAGAAGTACGCTATTAACTATTAACGTACCTGTCTCTTCCGAAACGAATGAGTACTATAGACTATCTGAGACTACCATCGATTCCGGATAGTCT
+
:@BB?BCBBBABBBBBDDECEDAAA?CBCADCCBBBAB@CCBAAAC?CC@E@BB;=:???0@=B0//?<9=:88838<88888'33,3,333&377188==;;;33.38==>@@?;777:DBCCFHDCCCDBA=ACCD?AAACBBBB>C?D??>?BBCCCCC?ACAADC?CC?BBB?AA>==7?@><@@@@@2AC?C?>>CCA@@<@<@AAA;>;>BCDD?BCBBACC@C?BCC>CDD@???AAACBBBABBBBAAACCBBACAAB?DAA@AC?A>A>BBBB???
@ATNG8:02130:06292
GATGGTAGGACGAGCGTCTGAGAGGTACTCATTCGTTTCGGAAGAGACAGGTACGTTAATAGTTAATAACGTACTTCTTTTTCTTGCTTTCGTGGTATTCTTGCTAGTTACACTAGCCATCCTTACTGCGCTTCGATTGTGTGCGTACTGCTGCAATATTGTTAACGTGAGTCTTGTAAAACCTTCTTTTTACGTTTACTCTCGTGTTAAAAATCTGAATTCTTCTAGAGTTCCTGATCTTCTGGTATACACACTCGCTCGCTACCATCGATTCCGGATAGTCT
+
///917/0)499444::<;:;;<<:=A@@@::6;@@?9@@<@=@DDDCCD?ABBAA=B@CCCB?B=BB>AABCBC>;;;;;*;C=@@BB<AB>@7@<B>BB?@@@DDC;<<BBCBCC?BBB?B?AA?@?????CCDC=A@DB@@?@@@A>>;;;><8;:=CC:<:>A@A@A@@@<@@AAA5A=A;>>ABA/A==>D;D===A>>>@A<=<<<,<///@9@7??=@???A>><><@AADBC;??@<AA???A@@@@???A@??>AD;>>>>>A<A<A;@@A<==@
@ATNG8:02137:06285
GATGGTAGAGTACAGTGTAGTAGACCAGAAGATCAGGAACTCTAGAAGAATTCAGATTTTTAACACGAGAGTAAACGTAAAAAGAAGGTTTTACAAGACTCACGTTAACAATATTGCAGCAGTACGCACACAATCGAAGCGCAGTAAGGATGGCTAGTGTAACTAGCAAGAATACCACGAAAGCAAGAAAAAGAAGTACGCTATTAACTATTAACGTACCTGTCTCTTCCGAAACGAATGAGTACGATGAGATCTCGTGTGCTACCATCGTTCGGTCAGAGTCT
+
==CC<AABB@A@@@@@@BCBCBCCD9;:B>BBB@>@<@=@ABBABC@CC?B?BBBABBBB3B?BB???AAA999+9=;;;;:$9;6;.555&5:;5<A<BCCGCC?C@A@>@BB?BDCCCBCCEECCBCCBB@BAAA;::CCCCAC@E?B@@>@BCCCDCC?AABBBC>AA?BBB?ABBBD=CAB?BCCCD3BC?>??ADAAAA:=:=B@@<@<=>BCC@CDDA@@B@E?BBC>CBB>AACAABB9:9BBABBBBB>>>;888:<8=>ABB<BB;??@@@@?@@
@ATNG8:02096:06328
GATGGTAGTAGTACACTAGTCATACCAGAAGATCAGGAACTCTAGAAGAATTCAGATTTTTAACACGAGAGTAAACGTAAAAAGAAGGTTTTACAAGACTCACGTTAACAATATTGCAGCAGTACGCACACAATCGAAGCGCAGTAGGGATGGCTAGTGTAACTAGCAAGAATACCACGAAAGCAAGAAAAATGAAGTACGCTATTAACTATTAACGTACCTGTCTCTTCCGAAACGAATGAGTACATAGATATACGTATAGATCGATTCCGGATAAGTCT
+
44<<8>CCBBCBCGCCCBCCCBBCD@CCC@BB@@@@=B<AABCBBB?BB@C>BB;;:CCC0@<::9B@AA@999,7394444$4939.555&5998;96955:59257==8;;?@A@AA::6:BC@A@@@B@;@@@@?ACCFBBBBCB;B;;7;AA@BC;:89A??=@9><68=9499333(333333333$37717;:::<===;F9?;CB<?=??;;;5;;??AFF@D@>??9=<;187<<<<ACCBBBBB==<>>>886:7<787:?9>;>8807>=:
@ATNG8:02104:06352
GATGGTAGCACGAGTCACTCATATCCAGAAGATCAGGAACTCTAGAAGAATTCAGATTTTTAACACGAGAGTAAACGTAAAAAGAAGGTTTTACAAGACTCACGTTAACAATATTGCAGCAGTACGCACACAATCGAAGCGCAGTAAGGATGGCTAGTGTAACTAGCAAGAATACCACGAAAGCAAGAAAAAGAAGTACGCTATTAACTATTAACGTACCTGTCTCTTCCGAAACGAATGAGTACGATGAGAGAGCTCTCTCTACCATCTATTCCGGATAGTCT
+
AADD?CBAACCBCCCD@AACBBBCC?CCC?CBBB@@>A?AABBBDD@DD?D?DDCCCDDD2B?BDBBBCCCBBC>BBCCCCC5BA=A=@@@9@BB?B;;<BBB;:;;AEHABBB?CBBBCBBCCCCCCCCCC?CCCC<??BCCCBB>C?C@@>@BBCCACC@CAAABAACC?AAB;??999+9@@;?@AAA2AC?B???BB@@A7:6;>=>1818>BBB@BFCBBBB@C????9@AB?CBBBBCC>>>BBBBBBBB@<<=:::?@<@>==@@<?<?=@A@@::;
@ATNG8:02115:06345
ATGTAGTGTCAGTATGAGAGTGTGTACTCTATTCGTTTCGGAAGAGACAGGTACGTTAATAGTTAATAGCGTACTTCTTTTTCTTGTCTTTCTGTGGTATTCTTGCTAGTTACACTAGCCATCCTTACTGCGCTTCGATTGTGTGCGTACTGCTGCAATATTGTTAACGTGAGTCTTGTAAAACCTTCTTTTTACGTTTACTCTCGTGTTAAAAATCTGAATTCTTCTAGAGTTCCTGATCTTCTGGAGATACACATGATACTCTACCATCGATTCCGGATAGTCT
+
-------7/444444;<=<=<9;:-------72799939@9<;??@0//;6;@;>=4>7:>BB>A>AAA@@AB@@;90000'0>9000@@60..0/(///(/94332226:?>>=>>;;7;BB@C@DCDBAAAC?AAGD@CBCBBABBBBCCICCCCACCC@CD@D@CBBBAAB;;:;CCCC;C?B=@@BBA,@@;;;/;;;;;;B@BA?BBAB0BBCBB>B?BB@BBBDCBBADABCBBBB@BBB?BBBBCCECCCCCCCCCCBBA>ABABBB?B@C999CBBBC
@ATNG8:02116:06333
GATGGTAGGACGAGCGTCTGAGAGGTACTCATTCGTTTCGGAAGAGACAGGTACGTTAATAGTTAATAGCGTACTTCTTTTTCTTGCTTTCGTGGTATTCTTGCTAGTTACACTAGCCATCCTTACTGCGCTTCGATTGTGTGCGTACTGCTGCTATATTGTTAACGTGAGTCTTGTAAAACCTTCTTTTTACGTTTACTCTCGTGTTAAAAATCTGAATTCTTCTAGAGTTCCTGATCTTCTGGGCTGCGCTGATATGCGCTACCATCGATTCCGGATAGTCT
+
//77)//<::;;/////4455<<<5;;;;@=@=B@@?:?B@C@CCCDCCC?CCCCC@C@CCCC@C?BCCCCCCDC?@AA@B2BB?BCCC=BB@A?ABC@CF@BABCDCBGCCCCDCC@CCB@C@EDBAABBB?BBCC?BBCCCABBCBBBCCCBCCCAA>AC?B@BBCBBABBC?BBDDD;B@C?AADDD2DDDDD=AABCCCCCCC@CCCC5CAABC@C@CB@BBBEEBC?B?BBCCBB699@@8@?AAACCCDDCCCCCCDDD@BBBBBC?C?C@DCCB???
@ATNG8:02123:06324
GATGGTAGGTGCACATGAGTGTATCCAGAAGATCAGGAACTCTAGAAGAATTCAGATTTTTAACACGAGAGTAAACGTAAAAAGAAGGTTTTACAAGACTCACGTTAACAATATTGCAGCAGTACGCACACAATCGAAGCGCAGTAAGGATGGCTAGTGTAACTAGCAAGAATACCACGAAAGCAAGAAAAAGAAGTACGCTATTAACTATTAACATACCTGTCTCTTCCGAAACGAATGAGTACGATGAGAGAGCTCTCTCTAATCGATTCCGGATAGTCT
+
BACC@CDD@B@@@BBCCCCCCBBBCACCB?CCBB@?=@@BBCCCCC?CC?@?@CCCCDDD3C@BBBCCCCCDDF>CD::9:9*:C>C9@@@7@DC?CAAACCBA@>?=?BACBB?AABBBBCCCBBBCCCBD@CCCC@CBBABEBA?BACBB>BEECCBBA@BBCBBB@BB???>;?@@?=3===9=??@A2@C?C:::KCBCB?B@?A@@=B=AA@@@<A???>>><?<?@@:?@?;>>@@A@@>>=>@A@?@??????>>>>;>>>>@9<8<:>==?>::
@ATNG8:02099:06363
GATGGTAGCGCGACGAGCGTAGACCCAGAAGATCAGGAACTCTAGAAGAATTCAGATTTTTAACACGAGAGTAAACGTAAAAAGAAGGTTTTACAAGACTCACGTTAACAATATTGCAGCAGTACGCACACAATCGAAGCGCAGTAAGGATGGCTAGTGTAACTAGCAAGAATACCACGAAAGCAAGAAAAAGAAGTACGCTATTAACTATTAACGTACCTGTCTCTTCCGAAACGAATGAGTACGATGAGAGAGCTCTCTCTACCATCGATTCCGGATAGTCT
+
3;;;>ACCCC@A@B@@@BBBBBBBB>BBC@CBBBAA?A?CBA;;:@<@C?C???===@@@.@=@A==B=BB???:>;ACAAB3?@?@<CLG<EBC@CFCBBBC:98;ACCABBB?BBBBDCCCCCCCBBBCC?BBBB?@@BBDDBB>C@B@@>@BBFDAA@?CCCBBB?BB@BBB>AABBB=A@?;99999(:@?BA@@AAAAA8=8>BBB5858?B@@=@CBA9::=@=AAA<BBB?BBBBBBBBBBBBCBBBBB>==>>>>>@=A===AA<A<B=???@===
@ATNG8:02106:06370
GATGGTAGTACATGATAGACGACACCAGAAGACTCAGGAACTCTAGAAGAATTCAGATTTTTAACACGAGAGTAAACGTAAAAAGAAGGTTTTACAAGACTCACGTTAACAATATTGCAGCAGTACGCACACAATCGAAGCGCAGTAAGGATGGCTAGTGTAACTAGCAAGAATACCACGAAAGCAAGAAAAAGAAGTACGCTATTAACTATTAACGTACCTGTCTCTTCCGAAACGAATGAGTACGATGAGAGAGCTCTCTCTACCATCGATTCCGGATAGTCT
+
:;:@695:889945489:;<::654395/)--,,,,,(,(-88:<==5:7)/)/0//////$549;<=BCFCGCD=BB;::::*;A@D5;;;4;BB?CCCBCBA;;6;=AC@CDC?ABBBBBCBBCCCBBBDDACCEC@CCCCBB@@<@?CAA?BDCDCCCC@CDDDAA>AC?BBB?AA:99-99929999:(7@8A@AADBBBD9999BBB>A>A?CAA?ABBBBBB@C@CBC=CDD@CBBABBCDBBBBB@BBBBBBBB877AB?B>>>CB<A<@<>>>A@@@
@ATNG8:02135:06398
GATGGTAGACATATCGTACTCTCTGTACTCATTCGTTTCGGAAGAGACAGGTACGTTAATAGTTAATAGCGTACTTCTTTTTCTTGCTTTCGTTGGTATTCTTGCTAGTTACACTAGCCATCCTTACTGCGCTTCGATTGTGTGCGTACTGCTGCAATATTGTTAACGTGAGTCTTGTAAAACCTTCTTTTTACGTTTACTCTCGTGTTAAAAATCTGAATTCTTCTAGAGTTCCTGATCTTCTGGTGAGATATGCATGATGCTACCCATCGATTCCGGATAGTCT
+
4<??<ACCCBBBBCECCBBBBCCCCDDFB@?@7@?@>=<A<A?C=BA=CC@CCBBB=@=?BBB@B?CD=B@@:33,37777)8;6@CCB<C??:=39892371;<>97803>><B@@@=ACC<B<A@=>>>>><>@@@;??B>>>@>>>@>>:::>::;;<>>:=:>??CCACBB<>;;::/:4;5;AAAA/AAAAA7;;B8889://+/:;:,<=@?A;C=AD:??>>>@A=D<??????9@AD=;==?>;;>@>A>>@>>>>@@@9@:::?@:<:=::::::<=
@ATNG8:02150:05782
GATGGTAGACATATCGTACTCTCTGTACTCATTCGTTTCGGAAGAGACAGGTACGTTAATAGTTAATAGCGTACTTCTTTTTCTTGCTTTCGTGGTATTCTTGCTAGTTACACTAGCCATCCTTACTGCGCTTCGATTGTGTGCGTACTGCTGCAATATTGTTAACGTGAGTCTTGTAAAACCTTCTTTTTACGTTTACTCTCGTGTTAAAAATCTGAATTCTTCTAGAGTTCCTGATCTTCTGGGCAGACTCTCACACGCCTAATCGATTCCGGATAGTCT
+
<=CC?BBDDE?@@BBA@@BAA;9;DEKCCCDB@BBBD>ED?B@BBCBBAC@CCBAA>A?BBCC?C?BBCCBBB=C=?????.?@=ABBB=BCCC?CBB?@A<?>?CBB?ACB@@>AA;A=A;A;????>>>A;AAAA9>>>===>???AA???AA<??@<@@<@<@@@AABB@?;>;;;;/:7<78////(/;---)--6---988:/7565'2=ACD=B<;;7;CAA>==<B=BBBB>=5::8919::///<;366///=9==9::>@A=B<@<@@@A>>>
@ATNG8:02151:05800
GATGGTTGGCGAGAGTGAGACGCAGTACTCATTCGTTTCGGAAGAGACAGGTACGTTAATAGTTAATAGCGTACTTCTTTTTCTTGCTTTCGTGGTATTCTTGCTAGTTACACTAGCCATCCTTACTGCGCTTCGATTGTGTGCGTACTGCTGCAATATTGTTAACGTGAGTCTTGTAAAACCTTCTTTTTACGTTTACTCTCGTGTTAAAAATCTGAATTCTTCTAGAGTTCCTATCTTCTGGTGTCTGATCTGTATCACTACCATGATTCCGGATATCT
+
899>9<4?;:9/0////////;9956959999.9ACD>CC@C@CBCCCCC?BCCBC?B>@@BD@DACCAABBA=D?CCCDD2B?6A7::,7>00+0/948=:@A?7:9<????A@@A>99A494:>=:;9<<6=A@@=;;;@A==;;;==A;;;B=>>>8;;5;:>??@@@A@@<??ABA5@3838>DDD/>>>??7;;BA?>:;//)/666)56;:A1818=9=?BA>==<@=AA???7:9=:9::=>>?=>=B??>>>;;;>7;;?ED=D;@<@A?>>=
@ATNG8:02160:05769
GATGGTAGCGACATACATACGCGCCAGCAAGATCAGGAACGTCTAGAAGAATACAGATTTTTTAACACGAGAGAAACGTAAAAAGAAGGTTTTACAAGACTCACGTTAACATATTGCAGCAGTACGCACACAATCGAAGCGCAGTAAGGATGGCTAGTGTAACTAGCAAGAATACCACGAAAGCAAGAAAAAAGAAGTACGCTATTAACTATTAACGTACCTGTCTCTTCCGAAACGAATGAGTACTGCGTCTCACTCTCGCCTACCATCGATTCCGGATAGTCT
+
3344.44:444444;556>><<;;)////)/:779<6:4/--.----066(//49:444444#4.48::::888808899999):<8:6:99&///)/999:<;986;6/0/9:388==AABC;;@BBBCBC?;:9:3:==<=873.47<>=7?>>:?@A@=@@@9970738;7807>777)3770555575$..(...355722,25998848595A?>47//////7;,//9.7//)///7<8;9;::;>>>CCCCBABB?@@C?A;66<:5:)/)////7//
@ATNG8:02163:05760
ATGGTAGTCTCAGATAGTCTATAGTACTCATTCGTTTCGGAAGAGACAGGTACGTTAATAGTTAATAGCGTACTTCTTTTTCTTGTCTTTCTGTGGTATTCTTGCTAGTTACACTAGCCATCCTTACTGCGCTTCGATTGTGTGCGTACTGCTGCAATATTGTTAACGTGAGTCTTGTAAAACCTTCTTTTTACGTTTACTCTCGTGTTAAAAATCTGAATTCTTCTAGAGTTCCTGATCTTCTGGACGACGCGCACTGACACTACCATCGATTCCGGATAGTCT
+
///1778:89:54/:;////<<<BHCB<555.488808:5:35449955.55555.549<<B8<79AA<;;;55.55555$54.44;<<46655<7<<?<89388>=?AACCCCBC;;9;@C@C@BCCCCC;;7;BBA>BBCCCAAABBDBBBBDHABBB@CE@C@CCCCBBBBA:;;CBB7B=@<@CBCC5CCDDD>B@@@AB;;<A>CACA,A;;<B8;5;C<;;;CBAG6;6;@AABC?BBD@BB;;;BBBAA;;;BBBBDCB9;;@@BC@C@C@CB@AACC
@ATNG8:02179:05788
ATGGTAGGCGAGAGTGAGACGCAGTACTCATTCGTTTCGGAATGAGACAGGTACGTTAATAGTTAATAGCGTACTTCTTTTTCTTGCTTTTTCGTGGTATTCTTGCTAGTTACACTAGCCATCCTTACTGCGCTTCGATTGTGTGCGTACTGCTGCAATATTGTTTAACGTGAGTCTTGTAAAACCTTTCTTTTTACGTTTAACCTCTTCGTGTTTAAAAATCTTGAATTCTTACTAGAGTTCCTGATCTTTCTGGGTCTACGGCTCGTCGCGCTACCATCGATTCCCGGATAGTCTTC
+
///)//-(-7///77777999555555555;49977.55*.(.---685749=<<;8<2555=7=055998:4333<==<=(731778:::'9:3404986;@6@873>@483878977/2;=392978//.36266550...58855556662...(...0...'.255599888:5::;;;-515C6<9;;;+;<---)-)-(---)-;:8<=7=AA>/>8808>1617<*//87;77737+/.55222)27:@0;;>==?98969://-3336=7=:99;>078189><77--,),
@ATNG8:02147:05827
GATGGTAGACATATCGTACTCTCTGTACTCATTCGTTTCGGAAGAGACAGGTACGTTAATAGTTAATAGCGTACTTCTTTTTCTTGCTTTCGTGGTATTCTTGCTAGTTACACTAGCCATCCTTACTGCGCTTCGATTGTGTGCGTACTGCTGCAATATTGTTAACGTGAGTCTTGTAAAACCTTCTTTTTACGTTTACTCTCGTGTTAAAAATCTGAATTCTTCTAGAGTTCCTGATCTTCTGGGTGCGCTACAGTCTTCTACATCGATTCCGGATAGTCT
+
ABAB:BCCDDCBBBCCCCAAABDBBBBBCA;;4;B@?<@B?B@CCBBBCC@CCAAA?B?BBAB?A?>>>=<?>:A>ABDDH3BB;????5?@??;?BC=AB7:9ACBB=?>B??B>>;>?D=B<AA>>>>>@<@@@@387;;==?;;;?@@;;;><???:==<@;;;;AAA;;;:==?DD5@<@;==>==+=9//:.666///::@C<????.9>>>>7=;AA=ADD@>==:=<@?:;;@<=9991///===>>===AD=@>?AAA===@<@=@>A>>=?>>
@ATNG8:02150:05825
ATGGTAGGACGAGCGTCTGAGAGGTACTCATTCGTTTCGGAAGAGACAGGTACGTTAATAGTTAATAGCGTACTTCTTTTTCTTGCTTTCTTGGTATTCTTGCTAGTTACACTAGCCATCCTTACTGCGCTTCGATTGTGTGCGTACTGCTGCAATATTGTTAACGTGAGTCTTGTAAAACCTTCTTTTTACGTTTACTCTCGTGTTAAAAATCTGAATTCTTTAGAGTTCCTGATCTTCTGGATATGAGTGACTCGTGCTACCATCGATTCCGGATAGTCT
+
3::.///)/////--//7669;<-548444939:<<6=>;>;;<;=@;>456A@@8@8@@;B?D?BAB;;;;;94999;>0?D?BBCC=@@@A;@@>9=?499?>:><B@@>><88/37<4=6;=?@@ABF?B>>?<CECBBBACA@@@C???A8;;;@BB?B?B@@@@BBBB=@====0>2929@AAB0BB;::/9>??BBB;9;?BAAB2?@>>B<@<@DD=BBBAB>A6;:?:::79:C@BBBCC@@@A@@@@BA@??AB????ABB?B>B@BCBB;;;
@ATNG8:02159:05816
GATGGTAGGCGTGTGAGAGTCTGCCCAGAAGATCAGGAACTCTAGAAGAATTCAGATTTTTAACACGAGAGTAAACGTAAAAAGAAGGTTTTACAAGACTCACGTTAACAATATTGCAGCAGTACGCACACAATCGAAGCGCAGTAAGGATGGCTAGTGTAACTAGCAAGAATACCACGAAGCAAGAAAAAGAAGTACGCTATTAACTATTAACGTACCTGTCTCTTCCGAAACGATGAGTACGATGAGAGAGCTCTCTCTACCATCTATTCCGGATAGTCT
+
9;00+//>@DCCCCCCB@@;94444)4;;.59=A@A9A4:;=>=9915?:@:A@A?@@@@0@?BBABBBBBBDD;>=99:9:(9<9<::::1;==8:@:ABAAAA=A=@=3;7<:=>??A@:;;>;;;;;;;5;;:::?BA@>>8827155=6888@B:::6877377.7C?BBB999@@;??B?BAAAA/8938>A???AAE:>:=???8>8<==8758AAA???<?=@??7=99:AAA???AA:99AB=;<<:9::??===:88685718//(/96///9
@ATNG8:02170:05849
GATGGTAGTGATACAGATCAGACACCAGAAGATCAGGAACTCTAGAAGAATTCAGATTTTTAACACGAGAGTAAACGTAAAAAGAAGGTTTACAAGACTCACGTTTAACAATATTGCAGCAGTACGCACACAATCGAAGCGCAGTAAGGATGGCTAGTGTAACTAGCAAGAATACCACGAAGCAAGAAAAGAAGTACGCTATTAACTATTAACGTACCTGTCTCTTCCGAAACGAATGAGTACGAGAGAGCACACGTGTCTACCATCGAACCACCTAAGATCT
+
::44.44:88:@@59599::555;;4666:?==A;;4:5==<?@:;9@B8=9ABBA?<<<)938//-----889/6644444$447;.45/5;<8;965955555)56993:5505==<;;;>>@@@@99:92994929948555<7=9@5905<<<===<?BB:98A?BB>AAA6==9843<<69:>:173;@BB;::;33.7822571616266@8=566::;7<9<==6;<<8555AAA?>>@CA?79777>>>=::888688555,2,/737:4///89
@ATNG8:02171:05825
GATGGAGTGTCATATGAGAGTGTGTACTCATTCGTTTCGGAAGAGACAGGTACGTTAATAGTTAATAGCGTACTTCTTTTTCTTGCTTTCGTGGTATTTTTGCTAGTTACACTAGCCATCCTTACTGCGCTTCGATTGTGTGCGTACTGCTGCAATATTGTTAACGTGAGTCTTGTAAAACCTTCTTTTTACGTTTACTCTCGTGTTAAAAATCTGAATTCTTCTAGAGTTCCTGATCTTCTGGGTGTATCAGCGAGTATCTACCATCGATTCCGGATAGTCT
+
::;?6;?9:6;:<<=<?>CBBCCCCCC;;;;5:@A@:AB?B?BCABBBA:BC?JFAC@A@@B6<8;BB@A<:9=499999(9?8::AA<ABAB?BAABBB5CCDDCC<;;CCCCCC@CBB=@=@BA@???B???@B?CCCBDCBBCCCCDCB:::;AA@CDADABDC;;;CCC@CDDDD:B>B@BCIJL5CBBBB<BBBBBBC<;;=BBBB0A@@AA<@=BC>@@@;;;A=@<@CBABB>A@BF>BAAABBBBABACCCEDC;;7;B@@BC?B@DACCCCAAA
@ATNG8:02174:05858
GATAGTGTCATATGAGAGTGTGTACTCATTCGTTTCGGAAGAGACAGGTACGTTAATAGTTAATAGCGTACTTCTTTTTCTTGCTTTCGTGGTATTCTTGCTAGTTACACTAGCCATCCTTACTGCGCTTCGATTGTTTGCGTACTGCTGCAATATTGTTAACGTGAGTCTTGTAAAACCTTCTTTTTACGTTTACTCTCGTGTTAAAAATCTGAATTCTTCTAGAGTTCCTGATCTTCTGGTGATATCATCAGCGAGCTACCATCGATTCCGGATAGTCT
+
9;8<;==<@BB@A;;;CDFEDFCAAABBB?B@??<@C@C?@@@BA;;7;AB;;7;<A@@B@DACCCCCACCC?BBBBB2BC>@@FL?JCBB>A;;5;B>ABBBBB@CBCCCCCA?ABB@CADCBBBC<;7;BBB7;;B<BCCCCCBBBCBBB?CCC@DF@DA=;;AACDEDA;;;FG;B?BACCEEI5BB@@@;A@BBBBB;;;;@>@>,:::::<A4;;6;;@AA@A=@?CBBBBE@BBC?AA;;0>000@>>>ACBBBA@;@000<>:>;?;@889999
@ATNG8:02179:05830
GATGTAGCGAGCGAGTGTGTATACCAGAAGATCAGGAACTCTAGAAGTAATTCAGATTTTTAACACGAGAGTAAACGTAAAAAGAAGGTTTTACAAGACTCACGTTAACAATATTGCAGCAGTACGCACACAATCGAAGCGCAGTAAGGATGGCTAGTGTAACTAGCAAGAATACCACGAAAGCAAGAAAAAGAAGTACGCTATTAACTATTAACGTACCTGTCTCTTCCGAAACGAATGAGTACGAGAGTCAGAGCAGAGCTAATCGATTCCGGATAGTCT
+
7:??;;CBBB@99:BAAABACB;916==7<<@;99.4.44:;8<@<0//6:6899:9999$/)/999:88877:.////777'78396;<</<<<8;<B=@@@FC=A;99/7;;18:::<BBCBBCCBCBCC=A@;;8;;BA@?@A?B@CCCACCCBBBBD@ACBBBB@CC?CBB9::@@=8=8929>@@@2AA?B???BBDCC@B?A@AA4:48:AAGBEDCCCCDAC?A@C;;;;5;;;DDCCBBBB???CCCCCCBBBBBB>ADCBB?B@C????A:98
@ATNG8:02191:05849
GATGTCTCAGATAGTCTATAGTACTCATTCGTTTCGGAAGAGACAGGTACGTTAATAGTTAATAGCGTACTTCTTTTTCTTGCTTTCGTGGTATTCTTGCTAGTTACACTAGCCATCCTTACTGCGCTTCGATTGTGTGCGTACTGCTGCAATATTGTTAACGTGAGTCTTGTAAAACCTTCTTTTTACGTTTAACTCTCGTGTTAAAATCTGAATTCTTACTAGATTCCTGATCTTCTGGGATGTGTGCGCAGTGCCTACCATCGATTCCGGATAGTCT
+
9:?@@@ACDBBBBCCDCCCDCCCBCCCC@B;;;7;E>B?@@?@@@@=@CA<A?A598:97;:855?>>:=B7BC??C+77.3378.7:87.3386<=7<AABBA5:9=;=>9975?D;D<>==::7774<=<>=:;:AAA=;;;?>>8///(/./377/5/75777799=055555&54;4;7889,;9<;=-/-/;6669>;;5;;<-:==:949;@@=>>=?>>><@<@A=;;69=::9*////5:<<AA@:::><???<@@>>>@<C<B<@@@A===
@ATNG8:02148:05895
GATGGTAGTGTGTCTCTGAGAGTAGTACTCATTCGTTTCGGAAGAGACATGTACGTTAATAGTTAATAGCGTACTTCTTTTTTCTTGCTTTTCGTGGTATTCTTGCTAGTTACACTAGCCATCCTTACTGCGCTTCGATTGTGTGCTTACTGCTGCAATATTGTTAACGTGAGTCTTGTAAAAACCTTCTTTTTTTACGTTTACTCTCGTGTTAAAAATCTGAATTCTTCTAGAGTTCCTGATCTTCTGGTCTACTACACTGTACTCTACCATCGATTCCGGATAGTCT
+
////)//7@B;;544559999;959@555944.5;<;1;<6965>>BACBAAACCC@GACBDCAC@CCDBB::0A>AAEAAA&/0)/9999.<@@@;<>@600+0<<<@A?BBBBBDDC?@AA=A>ABCCBCCB;?A@@=@@@@B@@=@CCCCCCAA??AB=;;7:?@AABAAACB=B:::::);>B=ABFEEED#BBBCB;@@@@BBC@AABDCCC5CAA@B=@<AE?;;;<<=IAHACCCCBB=@@@=@BBBFCCCCCBBBDCBBBCC@?<<>00*0<@<AGHEBBA
@ATNG8:02162:05876
GATGGTAGCTATACGTATATCTATGTACTCATTCGTTTCGGAATGAGACAGGTACTTTAATAGTTAATAGCGTACTTCTTTTTCTTGCTTTCGTGGTATTCTTGCTAGTTACACTAGCCATCCTTACTGCGCTTCGATTGTGTGCGTACTGCTGCAATATTGTTAACGTGAGTCTTGTAAAACCTTCTTTTTACGTTTACTCTCGTGTTAAAAATCTGAATTCTTCTAGAGTTCCTGATCTTCTGGATAGCGACGCGATATACTACCATCGATTCCGGATAGTCT
+
,,25068==9<<;;;=>?@@>>=6655559994555909<.5.55559955.55444)439:;<9<9<BCCCCCBB<A@A@@,:;2;;;;0:B@@6:;A?BB@AA@CBB@BBBBCB999;CC?B@BBBBAAAA?AABC@BBBCBBBBBBBBA???A>9:9?BB?B?BBBCC@CBB?AA===2=:=:>????/?AADC5>=>>AAAA=<3::::+;===B<@=@@;@@EEB==:==A?==//-/=;9<<@CBB@>>>=>=????A@@<=;;;@A8<:=;>AAA@::
@ATNG8:02166:05887
GATGGTAGCGCGTACGAGCGTAGACCCAGAAGATCAGGAACTCTAGAAGAATTCAGATTTTTAACACGAGAGTAAACGTAAAAAAGAGGTTTTACAAGACTCACGTTAACATATTGCAGCAGTACGCACACAATCGAAGCGCAGTAAGGATGGCTAGTGTAACTAGCAAGAATACCACGAAAGCAAGAAAAAGAAGTACGCTATAACTATTAACGTACCTGTCTCTTCCGAAACGAATGAGTACGATGAGAGAGCTCTCTCTACCATCGATTCCGGAATAGTCT
+
:://+/8;7/////9///5<<;;;>>7B>><;;<<;949.444588:58803-3:833333$3-333:9<9878;379//////#///)///&//58<><;<99..(-(---68488<>>===CBCCB@@;;4;@;;49><<@@48399=990999@@A@@=A888?@8<=:8=<6;=:::5:<<588>CC17717<<?AA<//.05...(.(2244:5:9::<;:6:799=7>??<?@@@??@BBAABCC?><74255::7.-(---.783849)2,2577:5
@ATNG8:02167:05867
GATGGTAGAGAGAGCTCTCTCATCGTACTCATTCGTTTCGGAAGAGACAGGTACGTTAATAGTTAATAGCGTACTTCTTTTTCTTGCTTTCTTGGTATTCTTTGCTAGTTTACACTAGCCATCCTTACTGCGCTTCGATTGTGTGCGTACTGCTGCAATATTGTTAACGTGAGTCTTGTAAAACCTTCTTTTTACGTTTACTCTCGTGTTAAAAAATCTTGAATTCTTCTAGTAGTTCCTGATCTTCTGGGCTGTCGCTGATATGCGCTACCATCGATTCCGGATAG
+
??BB<AAC@ABBBBB;66;@><@@C;555=597;CJG>BB?A=ABBAB@@;@A@?@<?;>@<B@F@CBBAA??;B@BCECC2:943:993:@:<4;97/377(3339;99-55588788255538.5522255:/;>>>6;;==B>>>@><=>>>>>:8//598*/).;6569;9<379>>>-848055788(66555.5...96.52>4@=>>9%229166,2,25.585///55/54887677+2577,552222265555558988892668...4905065..
@ATNG8:02167:05903
GATGGTAGACATATCGTACTCTCTGTACTCATTCGTTTCGGAAGAGACAGGTACGTTAATAGTTAATAGCGTACTTCTTTTTCTTGCTTTCGTGGTATTCTTGCTAGTTACACTAGCCATCCTTACTGCGCTTCGATTGTGTGCGTACTGCTGCAATATTGTTAACGTGAGTCTTGTAAAACCTTCTTTTTACGTTTATCTCGTGTTAAAAATCTGAATTCTTCTAGAGTTCCTGATCTTCTGGACAGAGTGTGCAGATACTACCATCGAACTTGCAGAGTCT
+
38<<9=BBBCBBDCBBBBBBBBBBCCBBHCCC?BCCF?CB?BADDABAAA>@@@AA;?6:8<<8=@EDBBBCBAB>:::::+:@=B:99,7;?@<AAA=AA599>AAC<AAB888?C;>>F=C=>??@@>>=<BAAA=@AAB>>>@@@@@??=;;5;;;;@@=B<@>>;;;>==8<>???6?<B;;;;;;)66333------873718;;;)225561617707>>=>>@<A=AA@>:;4::<:>@AA>>?@@@@?;;;@@???=AAAAB=?@<>>>>>>>==
@ATNG8:02176:05885
GATGGTAGCACACGAGATCTCATCGTACTCATTCGTTTCGGAAGAGACAGGTACGTTAATAGTTAATAGCGTACTTCTTTTTCTTGCTTTTCGTGGTATTCTTGCTAGTTACACTAGCCATCCTTACTGCGCTTCGATTGTGTGCGTACTGCTGCAATATTGTTAACGTGAGTCTTGTAAAACCTTCTTTTTACGTTTACTCTCGTGTTAAAAATCTGAATTCTTCTAGAGTTCCTGATCTTCTGGGTGCGCTACAGTCTCTCTACCATGAATTCCGATAGTCT
+
:BBB=@@BBABAABBBBBBBA==><<;;:@?@:@@AA099:?6AB@CDBB@BBBAB;@9??;9.9.44<=?744<258=<<)88333733&3::?7?>=9=B;?@AAAB@???CAAAB@BBC?B@CBBB>>=>:>=??8>>>>>AA>=;;;>>===;?>>;;;6;====@@>>??;;;;AA5A8=8:::::+;>>@@6;;===<>8771::::+:887@=B;?=<ABA><<;;?<;;;>;;5;=>@:66///<<=:;;;>>><<33)--,,),,2,,,,77236
@ATNG8:02180:05885
GATGGTAGACATATCGTACTCTCTGTACTCATTCGTTTCGGAAGAGACAGGTACGTTAATAGTTAATAGCGTACTTCTTTTTCTTGCTTCGTGGTATTCTTGCTAGTTACACTAGCCATCCTTACTGCGCTTCGATTGTGTGCGTACTGCTGCAATATTGTTAACGTGAGTCTTGTAAAACCTTCTTTTTACGTTTACTCTCGTGTTAAAATCTGAATTCTTCTAGAGTTCCTGATCTTTCTGGGTGCGCTACAGTCTCTCTACATCGATTCCGGATAGTCT
+
::@E=ABAAB@@@?@;?>BCCCDCBCBBBDCC@BBBD=BB@B@BCCCDCC@CBBCC@C>BBBB?BACCC@@@BCC>CCCCC3B@;@9954=BB@BCC???49:8<>A=AA@>>=8818=?;A<@AB?>>>@:<<@?5::<:::;???AAA@AAB<>==:=@=B;?@>;;:???78:@DD5D=B988888(/<333-3-----7657-655&2888=39322,27875..*..36:=666'.333,...877997779==:::=?;=;;;=:>=B<??>:999
@ATNG8:02176:05928
GATGGTAGCACACGAGATCTCATCGTACTCATTCGTTTCGGAAGAGACAGGTACGTTAATAGTTAATAGCGTACTTCTTTTTCTTGCTTTCTGTGGTATTCTTGCTAGTTACACTAGCCTATCCTTACTGCGCTTCGATTGTGTGCGTACTGCTGCAATATTGTTAACGTGAGTCTTGTAAAACCTTCTTTTTACGTTTACTCTCGTGTTAAAAATCTGAATTCTTCTAGAGTTCCTGATCTTCTGGATACACTCATGTGCACCTACCATCGATTCCGGATAGTCT
+
33::7;AA@@@A00/99::>==;;;<:;;666:;;;@399.9.599<>;;:;D==>4;05:==:?9?;;<;:;88273333$3326///(///6609/7,7>6;==<7:32522.../(..89372735...3546779499>99:9:8==>>;333*---433-64<==878BBB;=>==>/=1918=@AA.;;888-88>?CA>>=>;>DFD/?;::>496<@;>@@=<;=:><>>=AAB=@@@=AA;;;;;;@@@@=>>A=??@<;;;;AA=B=B=>>==::<
@ATNG8:02186:05955
GATGACACGTGTGCTCTCTCGTACTCATTTGTTTCGGAAGAGACAGGTACGTTAATAGTTAATAGCGTACTTCTTTTTCTTGCTTTCGTGGTATTTTGCTAGTTACACTAGCCATCCTTACTGCGCTTCGATTGTGTGCGTACTGCTGCAATATTGTTAACGTGAGTCTTGTAAAACCTTCTTTTTACGTTTACTCTCGTGTTAAAAAATCTGAATTCTTCTAGAGTTCCTGATCTTCTGGAGATATCATCAGCGAGCTACCATCGATTCCGGATAGTCT
+
CED?@?CCCCBDCBCCBBCBBCEGBB;;;:;CD=DC@B?BCBCFBB?BCBBBAF>AACC@C@CBCBCCBBA?BBBBA5AB?CCBB>BDBB@BBBBC;;;BCBB?AADCDC@?=@CC>A>CCCBBB?><>@AA=@>?>AAAABBB>>AABA<==>=BB5768AAABBA>>:=<<<</<9<5;;>>>/>>===6>888ABAA==4;;:97$5558;0505<8<BBBBBA?C@CBBBBB>BABACCBBAA999CBBBC???BB@=>000@@:@@C?CEFBBBB
@ATNG8:02142:06000
GATGTAGAGAGACTGTAGCGCACCAGAAGATCAGGAAACTCTATGAAGAATTCAGATTTTTAAACACGAAGAGTTAAACGTAAAAAGAAGGTTTTACAAGACTCACGTTAACAATATTGCAGCAGTACGCACACAATCGAAGCGCAGTAAGGATGGCTAGTGTAACTAGCAAGAAATAACCACGAAAAGCAAGAAAAAGAAGTACGCTATTAACTATTAACGTACCTAGTCTCTTCCGAAACGAATGAGTACGAGAGTCAGAGCAGAGCTACCATCGATTCCGGATAGTCT
+
9:445::::<>595:9;;;;?;>;;AC@C@B:;6;?@4=99/////)/:5:6/66=>>;>)55/49;@>6877328:199:<<<<)44.4.444&444.4459:<<<<7;7;=7<AA=@A@:;;9>>@>;;@@@@=@;;;5;>>?BAAC<B6:9>9=?AA@@:>495<<:;6333(3:6:-333333&333168;;;+//*///69;;;=482888517:<500<80/0;;<8?=@>AA<<<;@>AACBBBBAAA999@@@@887>===/0-6-.-/995949489;=AA<
@ATNG8:02146:05992
GATGGTAGTGATACAGATCAGACACCAGAAGATCAGGAACTCTAGAAGAATTCAGATTTTTAACACGAGAGTAAACGTAAAAAGAAGGTTTTACAAGACTCACGTTAACAATATTGCAGCAGTACGCACACAATCGAAGCGCAGTAAGGATGGCTAGTGTAACTAGCAAGAATACCACGAAAGCAAGAAAAAGAAGTACGCTATTAACTATTAACGTACCTTTCTCTTCCGAAACGAATGAGTACTATGTAGAGCTCTATACTAATCGATTCCGGATAGTCT
+
88=@6==C@AB?;?CCCCA@?=955.55=9>CCCCB>B>ABCFDCC?BB@B?A@@=<???);6BBBBBBBB>>=3<@:;;;;';<<<4999&5<>9?BBCCCGEC?C?CC?CCC?BBBBCCCCCCCCE@@@C@DDBB?BBBBBBBC<A=A@?;?CABBBBB?BCBBBC?CC?CBB?BB???8???<?BBBB3BD?CA@ACCCCC<:7;?AA;>;>@CCC7;;0;@@@=@=@CD@CCFAB::99:=@???B>@@AA:::@??BAA=@>??@<@;@=@A@@@AA
@ATNG8:02157:05984
GATGGTAGTACATGATAGACGACACCAGAAGATCAAGGAACTCTAGAAGAATTCAGATTTTTAACACGAGAGTAAACGTAAAAAGAAGGTTTTACAAGACTCACGTTAACAATATTGCAGCAGTACGCACACAATCGAAGCGCAGTAAGGATGGCTAGTGTAACTAGCAAGAATACCACGAAAGCAAGAAAAAGAAGTACGCTATTAACTATTAACGTACCTGTCTCTTCCGAAACGAATGAGTACGATGAGAGAGCTCTCTCTACCATCGATTCCGGATAGTCT
+
/:88;<?@@@99454:<===><<<:5955./77//)/)/)/::<<<=797)/)////////$5.599;>?ECDCC>CC;::::.:B?D;AAA9ACCACCCCCCEBA=A>AA=AAB?BBCCCAABCCCCBBBDD@EDBB?BBBCCCBA?BACCC?CCCCCCCC?BBBCBB@BB?AAA>A@>>=5=>>;9:9:9(9D<B>??CFCCC>A>AABB?B?>ACDC?CCCBBBB@D?BAC=CCC@AA@CCCCBBA??BBBBBA887?><<AC?C=>:@A<A;A=???A<<;
@ATNG8:02157:05987
GATGGTAGACAGTATCGTACTCTCTGTACTCATTCGTTTCGGAAGTAGAACAGGTACGTTAATAGTTAATAGCGTACTTCTTTTTCTTGCTTTCGTGGTATTCTTGCTAGTTACACTAGCCTATCCTTACTGCTGCTTCGATGTGTGCGTACTGCTGCAATATTGTTAACGTGAGTCTTGTAAAACCTTCTTTTTACGTTTACTCTCGTGTTTAAAAATCTGAATTCTACTAGAGTTCCTTGATCTTCTGGGTGCGCTACAGTCTCTCTACCTCGAATAC
+
38887<B@>@0//999::<<;;;;><<<=====8:4//(//272/////)//:5:;>=@==4835<7:7=AA?;7333,37777)776>3//).---(--516:699??9:598887555)..3759276/...33527622255:;;>>>>>>>@=::4:981895:5///;656@><>=><>2>;D9>9;;;,76799*,,,,,,677890=:::*9;;7=497///898=AAA;A5:59:;;;5---3----99>E@@==>>??><99-,,,,(,**
@ATNG8:02186:05976
GATTAGTATAGAGCTCTACATAGTACTCATTCGTTTCGGAATAGACAGGTACGTTAATAGTTAATAGCGTACTTCTTTTTCTTGCTTTCGTGGTATTCTTGCTAGTTACACTAGCCATCCTTACTGCGCTTCGATTGTGTGCGTACTGCTGCAATATTGTTAACGTGAGTCTTGTAAAACCTTCTTTTTACGTTTACTCTCGTGTTAAAAATCTGAATTCTTCTAGAGTTCCTGATCTTCTGGTGAGATATGCATGATGCTACCATCGATTCCGGATAGTCT
+
::?<;??:@@@@BBBBBBBBABBIDFCCCC@C@@A>@D@C?@@@CBBC@ECCCC@C=@?FD?B?BBBBCBBBC>AACCC3@@>CGDD=B???>AAC?BB9998A@A?BBBBBBB@<>>>=B=A>===?>><>AAB388;;;;;@AAAAA;;;@<;;;<A@=B;>??@@@BAB=@A@AA6@=C<?????/>>>AA8A88889><<>18786(5<=>A<?;?B<BBAA@>@=F=@@@;775://+/776>===::9>@@@<=8661///9==7=9=5===;;;>
@ATNG8:02151:06092
GATGGTAGACATATCGTACTCTCTGTACTCATTCGTTTCGGAAGAGACAGGTACGTTAATAGTTAATAGCGTACTTCTTTTTCTTGCTTTCGTTGGTATTCTTGCTAGTTACACTAGCCATCCTTACTGCGCTTCGATTGTGTGCGTACTGCTGCAATATTGTTAACGTGAGTCTTGTAAAACCTTCTTTTTACGTTTACTCTCGTGTTAAAAATCTGAATTCTTCTAGAGTTCCTGATCTTCTGGGTCTACGCTCGTCGCGCTACCATCGATTCCGGATAGTCT
+
3:::=AAAACCDCCGDDCCBAABC@>CBCCCD?BEDE>A@>A?BDAAABC?BDBBB?C?CCBB?B?AAABAAB7844>==?+:A<AA@@9@:92:398;5:95/0/:::5:??A>@AB=CDD<A==<788;=>:?>>><>>>?AAA;;;A@?==;;5;;;:>>1738BA@@?@BB:>9<<;.;*/*/3;=;,66777,//;;>:7<//*/:<:,97;;@<@=??<?BBA???=A=AA=<//-/>>>2:6::??===@?>=99///=5:9=:>=:>>D=DB@@==;
@ATNG8:02155:06108
GATGGTAGATACTCGCTGATACACCCAGAAGATCAGGAACTCTAGAAGAATTCAGATTTTTAACACGAGAGTAAACGTAAAAAGAAGGTTTTACAAGACTCACGTTAACAATATTGCAGCAGTACGCACACAATCGAAGCGCAGTAAGGATGGCTAGTGTAACTAGCAAGAATACCACGAAAGCAAGAAAAAGAAGTACGCTATTAACTATTAACGTACCTGTCTCTTCCGAAACGAATGAGTACGAGAGAGCACACGTGTCTACCATCGATTCCGTATAGTCT
+
//8839@@BBBBC;:;BCCCCBCCC>CFD@GCCC:;:<=@@CCA@@<?A<?<?@A=????.??@AABBBAC???8?AABBBB5BB?A;@@@9@CD@C;;=CCBBA?A@CD@DBB?A@BBCDDFFDDCC;;;B=AD;;7;CAABBCA>B@@@@=@BBBBCCB?BCFBBB@CB??>><>>AAA=>>?899899(9@>A?@@CBBB@:617;::*/)/9<<>=BBBCBBB?B?AAA=ACC?@?@CCEBAABBCDA@@CAABCCBBBB@=A///::6:6:<?>>>>>=
@ATNG8:02161:06066
GATGGTAGCGCATACAGCGCAGCCCAGAAGATCAGGAACTCTAGAAGAATTCAGATTTTTAACACGAGAGTAAACGTAAAAAGAAGGTTTTACAAGACTCACGTTAACAATATTGCAGCAGTACGCACACAATCGAAGCGCAGTAAGGATGGCTAGTGTAACTAGCAAGAATACCACGAAAGCAAGAAAAAGAAGTTACGCTATTAACTATTAACGTACCTGTCTCTTCCGAAACGAATGAGTACGATGAGAGAGCTCTCTCTACCATCGATTCCGGATAGTCT
+
55--(--///4;9555666>>?B@7??D<?;;@;;29388:<844643-46443;;;;@+@183B>;;=9333(3;==@@@*;=99.555&59<8>666599//)/)//)/::4:;<455<999555555<5:>>>:9559;;;=?C@A@?:><<995397:555=B;>>;793,39///(///(////0'/;677287666998=;>>>=;?49;@BA=::9889;7:4>==5;77287>?<88::777=;;;773335///3728352224:,2,2786555
@ATNG8:02169:06089
GATGGTAGGTGCACATGAGTGTATCCAGAAGAACAGGAACTCTAGAAGAATTCAGATTTTTAACACGAGAGTAAACGTAAAAAGAAGGTTTTACAAGACTCACGTTAACAATATTGCAGCAGTACGCACACAATCGAAGCGCAGTAAGGATGGCTAGTGTAACTAGCAAGAATACCACGAAAAGCAAGAAAAAGAAGTACGCTATTAACTATTAACGTACCTGTCTCTTCCGAAACGAATGAGTACGATGAGATCTCGTGTCTACCATCGATTCCGGATAGTCT
+
3::;=ABC?BBBB666<<=AA999@<>//)//)/::)/+/;<:::<8:94:733444444$9:@BAAADDEDCC>BBBDDDD2CB?C@CCC9ECC@CBBBCCCAA?A?BC?BAC@CCAABCCCCCCCCCCBB@BCCC?BBBBBB??>A@ECC?CBBDDCCC@ABBBBB@BB?BBA9=<9888*8<=8<<=<?.?A?B>?@DCCBB?B@BACB7;7;AC@@?@BCCBCC@D@AAA>ABB?CCBBBBBCCABACB@A@A@BBBBBBC@B8::>B<A;?:AAAA:::
@ATNG8:02182:06061
GATGGTAGAGAGAGCTCTCTCATCGTACTCATTCGTTTCGGAAGAGACAGGTACGTTAATAGTTAATAGCGTACTTCTTTTTCTTGCTTTCGTGGTATTCTTGCTAGTTACACTAGCCATCCTTACTGCGCTTCGATTGTGTGCGTACTGCTGCAATATTGTTAACGTGAGTCTTGTAAAACCTTCTTTTTACGTTTACTCTCGTGTTAAAAATCTGAATTCTTCTAGAGTTCCTGATCTTCTGGGCAGACTCTCACACGCCTATCGATTCCGGATAGTCT
+
>?@@5::?ABBBBCBAA@CCDCCCBCBBCCBC?CICI?CF?B?BDCCCCC?CCCDG?A?ABBC@C@C@??A@;;?7@:;;;+?:4>773,3<?@>BCG@BC:99CBBB@BABACBCB=?;@<@=;;;@E???;@@BB<>><<<<<=A@>>>AACC:;;;<>=:><@@@;<:??=8555AA2@:@;>@@A@/>>;;;*/////.788;9>AA;*;77794848:6:?;;<==;?;?=9778-//;<4<557<;??@???A;;6;=>=CDD=B=A;??AAACC
@ATNG8:02183:06071
GATGGTAGAGAGAGCTCTCTCATCGTACTCATTCGTTTCGGAAGAGACAGGTACGTTAATAGTTAATAGCGTACTTACTTTTTCTTAGCTTTTCGTGGTATTCTTGCTAGTTACACTAGCCATCCTTACTGCGCTTCGATTGTGTGCGTACTGCTGCAATATTGTTAACGTGAGTCTTGTAAAACCTTCTTTTTACGTTTACTCTCGTGTTAAAAATCTTGAATTCTTCTAGAGTTCCTGATCTTCTGGGCTACGCTGATATGCGCTACCATCGATTCCGGATAGTCT
+
;;>=;=@CA;9;AAA;96<=<;<65555<<<=?BBBA69<4:.599<<9;494<44.44;4:<5:658@;;00/9)--5555'58(-/////&/:33-4::;?A8???>=<.33777;37.35549:>?===<<<6;A>?166=97:=8888/=;;//(//606<)/)/55597777-26667'74:8:::9:+:9<:>6==@@?>?C8878CCC.=8858<6<59:4:<@@@>@<A7;:=>=>5679919///668869:<88=;///59655==<A<A<A::::::
@ATNG8:02185:06096
GATGGTAGGACGAGCGTCTGAGAGGTACTCATTCGTTTCGGAAGAGACAGGTACGTTAATAGTTAATAGCGTACTTCTTTTTCTTGCTTTCGTGGTATTCTTGCTAGTTACACTAGCCATCCTTACTGCGCTTCGATTGTGTGCGTACTGCTGCAATATTGTTAACGTGAGTCTTGTAAAACCTTCTTTTTACGTTTACTCTCGTGTTAAAAATCTGAATTCTTCTAGAGTTCCTGATCTTCTGGGCTGCGCTGATATGCGCTACCATCGATTCCGGATAGTCT
+
////)//83894448444:88::;9>=@@A@@:@>??9?@=@?CCBBBCC?CCCFIAC?BB;;6;=ACCBBBB@B8:;CDD2?@9=99:,9?@>:@@@;B@=@A@@AC@CCBCCCBB@BBE@E@DCCBCB@@;>?;;5;@BBBCDDCCCCBBC;;8;CC>BB>A>ABBCBBBBC@BCCCC7;5;>;;;;;*;BBBB:<;BBAAD;;;9@@@@0@BABC@C@DC?;;;BADC=@>ACBDDD=@@AA;ACAAABBBBBBBCCCCCCEADA@@CC@D@C?BBCBBAA
@ATNG8:02145:06157
ATGTAGACGAGCGTCTGAGAGGTACTCATTCGTTTCGGAAGAGACAGGTACGTTAATAGTTAATAGCGTACTTCTTTTTCTTGCTTTCGTGGTATTCTTGCTAGTTACACTAGCCATCCTTACTGCGCTTCGATTGTGTGCGTACTGCTGCAATATTGTTAACGTGAGTCTTGTAAAACCTTCTTTTTACGTTTACTCTCGTGTTAAAAATCTGAATTCTTCTAGAGTTCCTGATCTTCTGGGCAGACTCTCACACGCCTACCATCGATTCCGGATAGTCT
+
---------////34<;;;==6:??@C@A>A:;;0:@>B?BEEDCCC@CDDCD@CACDBB@B@CCCCCCCCB?BCCCC5CC?B@AA<@BAB?CAA=;<5<@ABBB>BBCCCCCDACCCABADCCCHCCC@@@@B8<;CCCBBBCBBBCBB@@=AA@<AA>B>BCCCCBCCB@B@@@B7A?C?BBIKF2E@;;;0;;;;CBC;<;?BBAA,BA;;;=A=ADBFLCBBBB@CACCBCBB>BABB>CCDBBAA@BBBB@AA?BAA<@;;;BB@E@C@CCCBCCC
@ATNG8:02153:06120
GATGTACAGTGTAGTAGACCAGAAGATCAGGAACTCTAGAAGAATTCAGATTTTTAACACGAGAGTAAACGTAAAAAGAAGGTTTTTACAAGACTCACGTTAACAATATTTGCAGCAGTACGCACACAATCGAAGCGCAGTAAGGATGGCTAGTGTAACTAGCAAGAATACCACGAAAAGCAAAGAAAAAAGAAGTACGCTATTTAACTATTTAACGTACCTGTCTCTTTTCCGAAAACGAAATGAGTACATAGATATACGTATAGCTACCATCGATTCCGGATAGTCT
+
<<@@@CCCBBBBCCCDDBB@CBB?BCCCBB?C@CBBDCBB?BD@C:>=@94444$49CCCCDCCCCEH>C;;;@@@,AA=B?CCCC5CCC@BAAACCCDD=B>@@;@;;;,9>>@@?@@??B@BABBC@BCCCACCBBBCDD@C@CCC@BBBAAA::8:AAACC@CC?BBCACFDEDC3B;;;0;;;;;;%;A=@AA@A??988*8187888)88>?@AB?BCAA@9999*8<9999+9<;;/;@BB@@@???BBBBBBBBBBBBAABAC@@00000*0+0;;=::999
@ATNG8:02165:06128
GATGTAGCGAGCGAGTGTGTATACCAGAAGATCAGGAACTCTAGAAGAATTCAGATTTTTAACACGAGAGTAAACGTAAAAAGAAGGTTTTACAAGACTCACGTTAACAATATTGCAGCAGTACGCACACAATCGAAGCGCAGTAAGGATGGCTAGTGTAACTAGCAAGAATACCACGAAAGCAAGAAAAAGAAGTACGCTATTAACTATTAACGTACCTGTCTCTTCCGAAACGAATGAGTACGATGAGAGAGCTCTCTCTACCATCGATTCCGGATAGTCT
+
669///@@@C@A@BCBBCDCCBAB<ACE@CCCBBB@D?ABCCCCC?CB?BABBCCCDCC5C@CBFCIFCBBBB<BAAAAAA,;;5;5;:;&5<<7=<<<=BECC@B@BB>AAB?@@AA@@@@@@BBBBDCH@CBBA?A@BBCCDE@D?ACA>@BB@@@?A<A?@A@@<@@9?:938<?>>+/00)0/0//'/;3<9=8<@@:@>B?@@@A3947=BBB?BAB?@9:292499,4985:>====@@@899BBB:9:878A>><?=9;0////).4;4>>AA667
@ATNG8:02170:06131
GATGGTAGCTCTGCTCTGACTCTCGTACTCATTCGTTTCGGAAGAGACAGGTACGTTAATAGTTAATAGCGTACTTCTTTTTCTTGCTTTCGTGGTATTCTTGCTAGTTACACTAGCCATCCTTACTGCGCTTCGATTGTGTGCGTACTGCTGCAATATTGTTAACGTGAGTCTTGTAAAAACCTTCTTTTTACGTTTACTCTCGTGTTAAAAATCTGAATTCTTCTAGAGTTCCTGATCTTCTGGGTGCGCTACAGTCTCTCTACCATCATTCCGGATAGTCT
+
338<.4444444<==AAAB@@?A:99<;9;::5>>@@8@@0945999;5616>AC>:>:CC@@?B<A:99><655699999(997;99;399;<.66;6;<7;;@?9:69===99554=>>5>;@B@@>;;<054<=5;;<;>>=?<00/////:69////>?>9;;;;;9555.555555$56;49;===(99955)59=555<555.5:::(54499495;;5:9;4///)/)/7///918777)//7///5545;<<;5559727/--606(-(/777:44
@ATNG8:02174:06155
GATGGTAGACACGTGTGCTCTCTCGTACTCATTCGTTTCGGAAGAGACAGGTACGTTAATAGTTAATAGCGTACTTCTTTTTCTTGCTTTCGTGGTATTCTTGCTAGTTACACTAGCCATCCTTACTGCGCTTCGATTGTGTGCGTACTGCTGCAATATTGTTAACGTGAGTCTTGTAAAACCTTCTTTTTACGTTTACTCTCGTGTTAAAAATCTGAATTCTTCTAGAGTTCCTGATCTTCTGGACGACGCGCACTGACACTACATCGATTCCGGATAGTCT
+
4:>>@CBBBCBAAA;;9?=CCCCCDCCCCCAA?ACDD>CC?C@CCBBBCC?BBBDD@B?AA??=>?BBCCCBBBC>AACDD2AA>@AAB>BCCB@BA@<?B588?A:949ACABACD=???<A<AABBBA6657AAD<?@@@>>==AAAAA>>>?<>>=<@@<@;@AAAAA@@@;AAADC;B=B===<<<+;>6660776///><<=18888+7>?@@<@>>>;>@@@@@@=A;AAAA@@;>>A<AB<===>>BC;:<?>>>>>>>@>==A<A<A<@>??@AA
@ATNG8:02181:06117
GATGTAGGCGAGAGTGAGACGCAGTACTCATTCGTTTCGGAAGAGACAGGTACGTTAATAGTTAATAGCGTACTTCTTTTTTCTTGCTTTCGTGGTATTCTTGCTAGTTACACTAGCCATCCTTACTGCGCTTCGATTGTGTGCGTACTGCTGCAATATTGTTAACGTGAGTCTTGTAAAACCTTCTTTTTACGTTTACTCTCGTGTTAAAAATCTGAATTCTTCTAGAGTTCCTGATCTTCTGGATACACTCATGTGCACCTACCATCGATTCCGGATAGTCT
+
;=BBCCC@CABBBBBDDDC@AABCJCBCC9:9:ECC>CD@C@CCDCDBD?CCCBB>?=?BBB?B@CCCAAACCB?977777$998988929AAB?BBA>@=7889A:93:BBBBBBB>B>A:<:=A>>>???:@@AA588A>==>889>?<<<<=9<=>=>>;?=AAAD@AA??<>>@CC;C<>:==??>/==888)8=<;;;>==>18888+8>??E=B<;;7;?===@@<@<A@@?>><>@C<@@===///<<>>>A;;7;>>:;;;;AA5:7;:>?@@@>>
@ATNG8:02181:06128
GATGGTAGCTATACGTATATCTATGTACTCATTCGTTTTCGGAATGAGACAGGTACGTTAATAGTTAATAGCGTACTTCTTTTTCTTGCTTTTCGTGGTATTCTTGCTAGTTACACTAGCCATCCTTACTGCGCTTCGATTGTGTGCGTACTGCTGCAATATTGTTAACGTGAGTCTTGTAAAACCTTCTTTTTACGTTTTACTCTCGTGTTAAAAAATCTGAATTCTTCTAGAGTTCCTGATCTTCTGGTCTACTACACTGTACTCTACCATGATTCCGGATAGTCT
+
39:<=ABCAB<EEAB;C?>CCCCA;;;;;@@@;A0000)0:4:)////77<<9>>@CC@C:;5;>9=9==>??@<<A<?=<=<,774;3333&3:9:+//96;?5@AA<??:?<<<?:BB?BAA=B=;;;8957<6<<==8;<<=>A@?@????;76<6///5;=7>7===AAA?:;577977,74:4:::::*:>::;;/;9>:::<=:;/68887$579:73749<489AA::;;><>?>CAA<AAA<?????>>>B<<<?@@AA@>>7::>>>:>::566///::
@ATNG8:02189:06156
GATGGTAGCTCGCTGATGATATCTCCTGAAGATCAGGAACTCTAGAAGAATTCAGATTTTTAACACGAGAAGTAAACGTAAAAAGAAGGTTTTTACAAGACTCACGTTAACAATATTGCAGCAGTACGCACACAATCGAAGCGCAGTAAGGATGGCTAGTGTAACTAGCAAGAATACCACGAAAGCAAGAAAAAGAAGTACGCTATTAACTATTAACGTACCTGTCTCTTCCGAAACGAATGAGTACTATAGACTATCTGAGACATCGATTCCGGATAGTCT
+
99<<9=BBAD>C>CCCCCBAA@BCC?>>>9<<?555.5499955//)/7)/)/7799999(;5;7;99//)////)/777799'9:49.5555$5997<<;;;<<<A>B>;;7;AC@BBCCCBAA@CCBCCGCC=BA::6;;;;C@@@>B?B;;9;BBDJCDB@CDDDDC?AA@BBB?BABA?7=<<899989(:@;99:DEBBBB>@>???<5;589;CC?BA@@BBD@B?=><5<00,000;A@ABB??>C??>BCEBBBCCCCBBBC@C?B?BBBBAAA
@ATNG8:02191:06155
GATGGTAGCTATACGTATATCTATGTACTCATTCGTTTCGGAATGAGACAGGTACGTTAATAGTTAATAGACGTACTTCTTTTTCTTGCTTTTCGTGGTTATTCTTGCTAGTTACACTAGCCTATCCTTACTGCCTGCTTCGATTGTGTGCGTACTGCTGCAATATTGTTAATCGTGAGTCTTGTAAAACCTTTCTTTTTACGTTTAACTCTTCGTGTTTAAAAATCTGAATTCTTACTAGTGTTCCTGATCTTTCTGGGTGTATCAGGCGATATCTACCATCGGA
+
////)//99;===;;;?===@@>//////7/5.5555)/;)/)////:://)/9:44.4.444:./)////////5618>;>;)//+//8;;/;988)/)//1666=@@::@>@333888;*//99;9057:77/5555375--(---67:5555<857522+56;69938)////8---55+..799+9)..)25;==*55;;;3;022;A::<9588)////'///-6262//).887787717177:9555'.555./..88888(2225569835.35..(.
@ATNG8:02148:06174
ATGGTAGGTGCAGCATGAGTGTATCCAGAAGATCAGGAACTCTAGAAGAATTCGATTTTTAACACGAGAGTAAACGTAAAAAGAAGGTTTTACAAGACTCACGTTAACAATATTGCAGCAGTACGCACACAATCGAAGCGCAGTAAGGATGGCTAGTGTAACTAGCAAGAATACCACGAAAGCAAGAAAAAGAAGTACGCTATTAACTATTAACGTACCTGTCTCTTCCGAAACGAATGAGTACTGCGTCTCACTCTCGCCTACCATCGATTCCGGATAGTCT
+
---(---(-6899555:9=;:9955.//75///99:-404;;;<BD?BB@B?AA@@@@@0@=CCBBB<@<69:,9=99999$9A;A5999&5;;.5665<@@9929?@?>A@@=A@AA@@?@@BBIDCD;;8;;CC@DAAABB@B?C?B;;7;;;?@>>@<?9:9@?87818;85=9777)777377778(7>>A=BB>=<?A9?9>?@<:><@BIJKGBBAA@AB=A=@AA9@;;7;AABBCBBCCCCCCBBCBBCDCB?;;0;>0008:::6<;>AABCCC
@ATNG8:02176:06171
GATGGTAGCTCACGTACGTCACACGTACTCATTCGTTTCGGAATGAGACAGGTACGTTAATAGTTTAATAGCGTACTTCTTTTTCTTTGCTTTTCGTGGTATTCTTTGCTAGTTACACTAGCCTATCCTTTACTCGCCGCTTCGATTGTGTGCGTACTGCTGCAATATTTGTTAACGTGAGTCTTGTAAAACCTTTCTTTTTACGTTTAACTCTCGTGTTTTAAAAATCTGAATTCTACTAGAGTTTTCCTGATCTTCTGGTAGAGCGTGCATATATCTACCATCGATTCCGGT
+
/6::68<=<<8=///;///=<555:<:995554999=4<<5<66665====:>====8@.99488(4.44;<<:::<9<AB==+8<<1<88=>18:;:)//0)/66(////7717733////(//63-29.56...50.223555;622286622222555333)...;09;595998858=@@99@A?A2;4<92;=CFC/@@==;061///77<>8886'/533'3///9472>>97;7866666+6*..77994>@@9@@?===@@??>>>=AA>>>><@766970909*,
@ATNG8:02186:06161
GATGGTAGTATAGAGCTCTACATAGTACTCATTCGTTTCGGAAGAGACAGGTACGTTAATAGTTAATAGCGTACTTCTTTTTTCTTGCTTTCGTGGTATTCTTGCTAGTTACACTAGCATCCTTACTGCGCTTCGATTGTGTGCGTACTGCTGCAATATTGTTAACGTGAGTCTTGTAAAACCTTCTTTTTACGTTTACTCTCGTGTTAAAAATCTGAATTCTTCTAGAGTTCCTGATCTTCTGGTATACACACTCGCTCGCATCGATTCCGGATAGTCT
+
BBBD?BCCAAABBBCCBCCCCCBBBBBBDCCC@BCBB=BB@B@CCCCCCC@DDB>?<?@BBA?=A??????BCB@<=<<<<<&93,3999,3?@A?BBC@A?:>=@A?><?BCC@?<AAAA:@:@AA>>>>>:>AAA7;;==>>>>AA@CA???@=>>><AD<?:?AAADBA??;???BB6A8=788777(8=///)/76///=76;5;;;;+7==>><B<;;6;>><://+/177=B??7;;A=B;;<>A???@@>>>@A@@@AAAA<A;?<@AA===>
@ATNG8:02154:06236
ATGGTAGTCTCTAGATAGTCTATAGTACTACATTCTGTTTCGGAAGAGACAGGTACGTTAATAGTTAATAGCGTACTTCTTTTTCTTGCTTTTCGTGGTATTCTTGCTAGTTACACTAGCCATCCTTACTGCGCTTCGATTGTGTGCGTACTGCTGCAATAATTGTTAATCGTGAGTCTTAGTAAAACCTTCTTTTTACTTTTACTCTCGTGTTAAAAATCTGAATTCTTCTAGAGTTCCTGATCTTCTGGAGATATCATCAGCGAGCTACCATAGATTCCGGATAGTCT
+
6//)//777/44497:::///:9////////--(-//7;39=8;:?A>;?;;7<<8882828833,3-34;;<;;::-33333$39178B<<+7355.555.5B1596=@@:??B::9@>;@BB=B@BCDABA;<8;B@@<AAAACBBCBBCF;;;BC;;:49<=>8=.49<===:://)//////&/294;<=<<(94444&555555555516>>?+;;><<5;7;>:>>;<;=B@E@BBBC9946C>@CDCBBBBB@A@@A;;0<=..*..--9;5;,626<<;;55
@ATNG8:02164:06245
GATGGCGTGTGAGAGTCTGCCCAGAAGATCAGGAACTCTAGAAGAATTCAGATTTTTAACACGAGAGTAAACGTAAAAAGAAGGTTTTACAAGACTCACGTTAACAATATTGCAGCAGTACGCACACAATCGAAGCGCAGTAAGGATGGCTAGTGTAACTAGCAAGAATACCACGAAAGCAAGAAAAAGAAGTACGCTATTAACTATTAACGTACCTGTCTCTTCCGAAACGAATGAGTACGATGAGATCTCGTGTGCTACCATCGATTCCGGATAGTCT
+
==DE@B@@@CCDMCC@AA@@@9@@@>@BAB@@?A?AAFC;;<?BB=A?A@@;;;;;*;>BBBAAACCAA@9?@:::9:'8<8<;=:?1?<=8>=8=CBBAB>A>AB?CAA>>>A@A@>>>@@@A??>>6999=:=<?@::;A=@<@AD?DCC@@@CC?BBBB@@>@?;@@A>BBBFF<BAA<88888(8939AA?BA@??=C>K===9<:=<<<>;=?@@:;;<@=ABB:ACD>AAAA???AABAAAAABB??;B888B@@<@@BBBB?B?C@DCBB?@?
@ATNG8:02166:06213
GATTATAGAGCTCTACATAGTACTCATTCGTTTCGGAAGAGACAGGTGCGTTAATAGTTAATAGCGTACTTCTTTTTTCTTGCTTTCGTGGTATTCTTGCTAGTTACACTAGCCATCCTTACTGCGCTTCGATTGTGTGCGTACTGCTGCAATATTGTTAACGTGAGTCTTGTAAAACCTTCTTTTTACGTTTACTCTCGTGTTAAAAATCTGAATTCTTCTAGAGTTCCTGATCTTCTGGGCTGCGCTGATATGCGCTACCATCGATTCCGGATAGTCT
+
BBC9<:CDBBABBCCCBBBCBCCCC@A?@CDF>DD@FACCBBBBB?BBBBB>A?CBCC@C?CBBCCBBBC??=====&==9=?>?:?CED?CBB@BB<>==A>>;?BBABB@@>ABB@A<B@@@A>>><AAAA<@@@@???@AAAA??>@?=>==:>?=A:?>?ABBB>>:>;:::/:4:488988(7=///)/55/..:::=19777(59>>C;C;;;6:?=>>;;6;;>>@<=@---;;4;--/<=76<@@A@=<<<771733=99+/+/16===9;;
@ATNG8:02183:06222
GATGGTAGCGCACACATAGATACAGTACTCATTCGTTTCGGAAGAGACAGGTACGTTAATAGTTAATAGTCGTACTTCTTTTTCTTGTCTTTCTGTGGTATTCTTGCTAGTTACACTAGCCATCCTTACTGCGCTTCGATTGTGTGCGTACTGCTGCAATATTGTTAACGTGAGTCTTGTAAAACCTTCTTTTTACGTTTACTCTCGTGTTAAAAATCTGAATTCTTCTAGAGTTCCTGATCTTCTGGAGATACACATGATACTCTACCATCGATTCCGGATAGTCT
+
,,22(,,8<A<@965@@A??<@956;;;;=<<69///(//)/)///77;>49<5:54965/07)-(-8---///::.54444$4<.44<;;3:::@A=B9:8:A=@AABCDACCCGIICC@BBBAE@ECCCBBBC@CCDC@BCCCCBBBCDCCCCCCB?BDD@DC=B?DCAAABBCCAGBBBA5@;@9?@AAA2BBBBC=CCCCCCB@AAACCCC5CCBBB?B?BC@BBCCBBB@BA@AACCD@CCD@BBBCCCCDCCCDCCCBBBBC@A9:9BB?B@B@BBCCCBB
@ATNG8:02183:06243
GATGTAGAGAGACTGTAGCGCACCAGAAGATCAGGAACTCTAGAAGAATTCAGATTTTTAACACGAGAGTAAACGTAAAAAGAAGGTTTTACAAGACTCACGTTAACAATATTGCAGCAGTACGCACACAATCGAAGCGCAGTAAGGATGGCTAGTGTAACTAGCAAGAATACCACGAAAGCAAGAAAAAGAAGTACGCTATTAACTATTAACGTACCTGTCTCTTCCGAAACGAATGAGTACAGAGAGTACGATATGTCTACCATCGATTCCGGATAGTCT
+
BDFB@??BCCC;99AAACCCCFDAC<<:;ECBBB@BADCCCCCC@BB?A?AABBCDDD3B?BBBEBCBBBC@8@D;;;;;';?<<2559&5=99?CCCCBB@@=@@BB?DCC@BCA@BDCBBCCEDBBBB?BCCC@BA@@@?@A?B@BBB?ABBAAADD?BABACC?BB?BBB?BAAAC;9:9=AABBC3BB@CBBAAB@AB:=8==>>:=9>?;<;<@@;::BB?A=AAA9@0000A@@BBBDBBBAABBBBBBCAAABBBB;@>>?AD<B<A<AA??=>=
@ATNG8:02166:06269
GATGGTAGCATCATGCATATCTCACCAGAAGATCAGGAACTCTAGAAGAATTCAGATTTTTAACATCGAGAGTAAACGTAAAAGAAGGTTTTACAAGACTCACGTTAACAATATTGCAGCAGTACGCACACAATCGAAGCGCAGTAAGGATGGCTAGTGTAACTAGCAAGAATACCACGAAAGCAAGAAAAAGAAGTACGCTATTAACTATTAACGTACCTGTCTCTTCCGAAACGAATGAGTACTGCGTCTCACTCTCGCCTACCATCGATTCCGGATAGTCT
+
3=::;@CHDCCB=>;;9966>=>CC=@A@45:A@@?<A=@@@00/616669:@AA@AB@B.B7?937>;777333(39////&//(/(///&//34::;<;<=76268::4:9:;<===CBBBCCFBBBBBD@CCCC?@ACBBBBC>C?B?@=@CCCCCCB?AAACCD@BB?BBB<??BBD>A>><>CDDC/CD?C@@<?AA@@<@<???A3617?BAB@BCCDCCC?A?ACD@CBB>AABCBCBBBBBDCCCBBBDBBBC@BBB?BAABAA?B?B?BABA@??
@ATNG8:02169:06309
GATGTTAGCGCACACATAGATACAGTACTCATTCGTTTCGGAAGAGACAGGTACGTTAATAGTTAATAGCGTACTTCTTTTTCTTGTCTTTCTGTGGTATTCTTGCTAGTTACACTAGCCATCCTTACTGCGCTTCGATTGTGTGCGTACTGCTGCAATATTGTTAACGTGAGTCTTGTAAAACCTTCTTTTTACGTTTACTCTCGTGTTAAAAATCTGAATTCTTCTAGAGTTCCTGATCTTCTGGACGACGCGCACTGACACTACCATCGATTCCGGATAGTCT
+
//677177:;9;@>@;:;BCC;;;A?955;5509??A<@@=<344599994995555<599@@2;59?99665;;.54444$4934//;;3///>=9=;B9=B>BBBBBC@CDCHIF;;:;BC@E@BBCDCCAA?ACCCABBCCCCCCCCCBBBBBB@BCC@CB?C@DCCCCBBBC@BBBBB:B?B<@@AAA2ABBBC>CCCCCCCCCB=AAAA0ABBBC@C@BC?BBCCDCC?B@CCCBBB@BBB@CC@@@CJLFCBBBBBBCCCDBDBBBCB@C@C?CCECAAB
@ATNG8:02181:06278
GATGGTAGACATATCGTACTCTCTGTACTCATTCGTTTCGGAAGAGACAGGTACGTTAATAGTTAATAGCGTACTTCTTTTTCTTGCTTTCGTGGTATTCTTGCTAGTTACACTAGCCATCCTTACTGCGCTTCGATTGTGTTCGTACTGCTGCAATATTGTTAACGTGAGTCTTGTAAAACCTTCTTTTTACGTTTACTCTCGTGTTAAAAATCTGAATTCTTCTAGAGTTCCTGATCTTCTGGTGTCGTCTATCATGTACTACCTTCGATTCCGGATAGTCT
+
;;CF0//<??@BB@AAD@@ABA;;;;;?;?@B>AABB<@<<>;C@?@<@A>ABCBB?C?CCAA<A>>88;@:?:<588>==+@:6>88815<<=4888333,33788<7A=AABADE<?;;7:<><=FB;;:<=:<<167==5:9@=<<<7778=:><=8=@8=8877<<<=6715AAAA2>9?;ADCCD/B@>>>8?>?;;;=@BC:>>>>/?=>>A<@=AA=ABC==//,/*//<A>=6;;=8;;;?@>>>>===>>>>????:>:;;::5:5::>=====A
@ATNG8:02182:06298
GATGGTAGAGTATCATGTGTATCTCCAGAAGAGTCAGGAACTCTAGAAGAATTCAGATTTTTAACACGAGAGTAAACGTAAAAGAAGGTTTTACAAGACTCACGTTAACAATATTGCAGCAGTACGCACACAATCGAAGCTCAGTAAGGATGGCTAGTGTAACTAGCAAGAATACCACGAAAGCAAGAAAAAGAAGTACGCTATTAACTATTAAACGTACCTGTCTCTTCCGAAACGAATGAGTACTACTCTCAGAGACACACTAATCATTCGGATAGTCT
+
//8848;<<>>>?>>>>;;666<;;.//739/////7188<555::=5?;?B<@?@99999$5.55=A<9@?;::)555555'595:9<<=.:::)/////;;;;7;799-33949;;;<::;;;;<<<<;;7@B=?@C>C:>>//)/)//5.5<<9:;<>9566===6::8544577333(3994:;;;<+447<<<888<33,349222166.55///)///:::<:>7;;=6=>?9;;;;<<<544;<87337333888;88178//(//477-/.33
@ATNG8:02148:06317
GATGGTAGCACACGAGATCTCATCGTACTCATTCGTTTCGGAATGAGACAGGTACGTTAATAGTTAATAGCGTACTTCTTTTTCTTGCTTTTCTGTGGTATTCTTGCTAGTTACACTAGCCATCCTTACTGCGCTTCGATTGTGTGCGTACTGCTGCAATATTGTTAACGTGAGTCTTGTAAAACCTTCTTTTTACGTTTAACTCTCGTGTTTAAAAATCTTGAATTCTCTAGAGTTCCTTGATCTTCTGGGTGCGCTACAGTCTCTCTACCATCGATTCCGGATAGTCT
+
9<DD@BBCCABA?;;>BB@:6666::<:<9:>7?==<8<949)////99:<:<=;;:7>+0//:)/+/;<<<<<;>7;<;;;,;8387777+33399093;5<?8<<<;58158522222289<9>;9:;562777=>>@;=><??A@>======>?=18669;=8=<@CAAABBCB;?@BCA1;1808::::,:;666*-)-7---376::)8888(8::47;585///;9;;9=49-/-/<9<<9///70776BAAAAA>>>???@<<=9:///<=7=7=7???@@>>
@ATNG8:02150:06344
GATGGTAGAGAGAGCTCTCTCATCGTACTCATTCGTTTCGGAAGAGACAGTTACGTTAATAGTTAATAGCGTACTTCTTTTTCTTGCTTTCGTGGTATTCTTGCTAGTTACACTAGCCATCCTTACTGCGCTTCGATTGTGTGCGTACTGCTGCAATATTGTTAACGTGAGTCTTGTAAAACCTTCTTTTTACGTTTACTCTCGTGTTAAAAATCTGAATTCTTCTAGAGTTCCTGATCTTCTGGTATACACACTCGCTCGCTACCATCTATTCCGGATAGTCT
+
BBAA=ACDDCCCCDC?@ABCCKDCCCCCBBBB?BDDD>DD?D?DDCCCCBB@CCBB@B@BBBC@C9<AAAAB==C?BBCCC3BB?BBBB<BCAA>ABB?BB<>=?BBB?BBBBBABB>C>><?:?AAAA=?>=A@@@<@@>?==>AAA@@@?==><;===@@<@<A@?@ABA>><??@BB5B<?:;;::9+:=666.776///>9:==ABBB/?@@@D=B=<;7;A@@;;;<A<>>@@==:>>C=@@????BAA@??@@@B@@@@;?AAAAC=C:?:?AAAAA?
@ATNG8:02157:06324
GATGGTAGCACACGAGATCTCATCGTACTCATTCGTTTCGGAATGAGACAGGTACGTTAATAGTTAATAGCGTACTTCTTTTTCTTGCTTTTCGTGGTATTCTTGCTAGTTACACTAGCCATCCTTACTGCGCTTCGATTGTGTGCGTACTGCTGCAATATTGTTAACGTGAGTCTTGTAAAACCTTTCTTTTTACGTTTAACTCTTCGTGTTTAAAATCTGAATTCTTACTAGAGTTCCTGATCTTCTGGTGTCTGATCTGTATCACTACCATCGATTCCGGATAGTCGT
+
33:<7<C?@@B=;::;;:9;;;;;<<<<<54549///)//)/)////;;;;7;><<?5>5:;<=8<7;?<<<;:::6=<;>;.=9033<<</;<88-737-3;7=9737913333:8<<=<=9;?;A<;::5::7;>??:;;8@@=<;::;=<::::4877466066;;:<<=>>?:==>@=+:+55(58999*66677(-(---3,36;799(888(5565;7;756.5999988<9>:=<<>>@<=995///:;7;;>>>>>>788==<:=>=AAB;>:=:=::<9///
@ATNG8:02163:06324
GATGGTAGCACACGAGATCTCATCGTACTCATTCGTTTCGGAAGATACAGGTACGTTAATAGTTAATAGCGTACTTCTTTTTCTTGCTTTCGTGGTATTCTTGCTAGTTACACTAGCCATCCTTACTGCGCTTCGATTGTGTGCGTACTGCTGCAATATTGTTAACGTGAGTCTTGTAAAACCTTCTTTTTACGTTTACTCTCGTGTTAAAAATCTGAATTCTTCTAGAGTTCCTGATCTTCTGGGTGCGCTACAGTCTCTCTACCATCGATTCCGGATAGTCT
+
3;<B?BCD@A?@@?;?CCC:;;?;:@::;<@A=CBBA8=@2:.6;::=B@=@CA@A@B@BBBC@CACAAAABA@A=@@@@@2@@;@::927A?A>CBB>AC=989B@@=@AAADCBB?AB?=A;>>>?:;;><@AAA<@@@@AA@@@AA===<<?:687=CB<?;@@@A?@@BB;?>>DE;D:=188===.=BBBB7;;;;??@@@A=AAAA/A988D<A<AF<???A???<?;>>???A<::==6///76=AABCA@AAAD>==16///<;7>696>==99=<
@ATNG8:02170:06357
GATGGTAGCGCACACATAGTAGTACTCATCTGTTTCGGAAGAGACAGGTACGTTAATAGTTAATAGCGTACTTCTTTTTCTTGCTTTCGTGGTATTCTTGCTAGTTACACTAGCCATCCTTACTGCGCTTCGATTGTGTGCGTACTGCTGCAATATTGTTAACGTGAGTCTTGTAAAACCTTCTTTTTACGTTTACTCTCGTGTTAAAAATCTGAATTCTTCTAGAGTTCCTGATCTTCTGGGTGTATCAGCGAGTATCTACCATCGATTCCGGATAGTCT
+
----(----/44:::55666=;;<4/////7///)/5494;>===;;7:<<@A@C@AAAC?C@CCBCABBCD?ABAAB2?B9BBBC>BABC@CCC@CD@BCBBBDACCCCCCCC@DFC@B@BCBCA@@B>@@@@<CCEAAABBCDDDCBBBB@BBC@CC@C@CBCBBBCBC?BBFDD;C?C?BBJJJ5CBA@@6::BCBBBBBB@CDDD2CBCCC=@=@A?BBBBBCC?B@A@AEEE?CACC?CCBCDECCCBBBBCCCCDC@@;;;BD?C?C@HCDC;;;
@ATNG8:02146:06380
GATGGTAGGACGAGCGTCTGAGAGGTACTCATTCGTTTCGGAAGAGACAGGTACGTTAATAGTTAATAGCGTACTTCTTTTTCTTGCTTTCGTGGTATTCTTGCTAGTTACTCTAGCCATCCTTACTGCGCTTCGATTGTGTGCGTACTGCTGCAATATTGTTAACGTGAGTCTTGTAAAACCTTCTTTTTACGTTTACTCTCGTGTTAAAAATCTGAATTCTTCTAGGTTCCTGTCTTCTGGGCTGCGCTGATATGCGCTACCATCGATTCCGGATAGTCT
+
////)///)44444<454;::444394449::49455/5=7>;;;;>>?>7;>BAC9<:;CDF@C@CBCACCCCE?AA@@@,@@<><<<6<==@7<<>9>>466C@?A@CCCCCCBA>@@@=@@CBBBA@@A?@@@B?CCCCCCCBBB@@@BBBA?BAA?ABAF@CBBCCBBBD@CBBCB6;8;@ABBBB0AC;;;0;@AAABCCBCACCCC3BABBB?B>@@=@A;;4;=A;@@ABB6::AA9??@@A@??BBAAAAAAAA@?C;;;;C<@=@>@@AA@??
@ATNG8:02180:06374
GATGGTAGATATATGCACGCTCTACCAGAAGATCAGAACTCTAGAAGAATTCAGATTTTTAACACGAGAGTAAACGTAAAAAGAAGGTTTTACAAGACTCGTTAACAATATTGCAGCAGTACGCACACAATCGAAGCGCAGTAAGGATGGCTAGTGTAACTAGCAAGAATACCACGAAAGCAAGAAAAAGAAGTACGCTATTAACTATTAACGTACCTGTCTCTTCCGAAACGAATGAGTACTATAGACTATCTGAGACTACCATCGATTCCGGATAGTCT
+
58>>@CAACBBBCCCCDBBCCCBBB@CCC@CBBBCCD@BBBAA@?<?@=AAA@AAAAAB2B@CBCAABCBBBB9B?>?@?@1?B?C?BBB;BCC@CBBBCDDAE@CB?BEDBCCCBBBCCCCCCCCCCC=A?CD?CBBBBBBC?B?B@A>BBBBBBDD?CAAACC?CC@DBB=@@>?<6=9:39=<<=,:9/7ABBCCCBB?B?BBBB?B@BCAAA@BBB@>>><@<:::3;AA=;;;@@@@CCCCCBBABBACCBBACCCD?B>??CC>A=@?CBCB???
@ATNG8:02190:06372
GATGGTAGCACACGAGATCTCATCGTACTCATTCGTTTCGGAAGAGACAGGTACGTTAATAGTTAATAGCGTACTTCTTTTTCTTGCTTTCGTGGTATTCTTGCTAGTTACACTAGCCATCCTTACTGCGCTTCGATTGTGTGCGTACTGCTGCAATATTGTTAACGTGAGTCTTGTAAAACCTTTCTTTTTACGTTTAACTCTCGTGTTTAAAAATCTTGAATTCTTCTAGAGTTCCTGATCTTCTGGCGCGTATGTATGTCGCCTACCATGATTCCGGATGAGTCT
+
9=<<895?<<;;00/777;566;;<=666@<:5@:;5)5<5<8>AACFCBABDC@>9A5;44:8=8<<???@@;;8?>;;;+447:9::2:;>@;?8918817=?8377B@;BBBBA?B??;?>A>=B=@@@=@@@@<AA@???@A??=>>>@AC=;;;;;;5;:>?@??@B@@<<;;A@/>198-8;AAD/>>???3;5;;;>>=>888(8:::):<=:>D=D:::3::9997<;A<@@@?==56695///66699:;///866/::=:?@@@B=B=A7::997979
@ATNG8:02192:05797
GATGGTAGTGCGTGAGAGAGAGACCCAGATGATCAGGAACTCTAGAAGAATTCAGATTTTTAACACGAGAGTAAACGTAAAAAGAAGGTTTTACAAGACTCACGTTAACAATATTGCAGCAGTACGCACACAATCGAAGCGCAGTAAGGATGGCTAGTGTAACTAGCAAGAATACCACGAAAGCAAGAAAAAGAAGTACGCTATTAACTATTAACGTACCTGTCTCTTCCGAAACGAATGAGTACTATAGACTATCTGAGACTACCATCGATTCCGGATAGTCT
+
39<A?BBA@AC@@;;B=BCCBB<<<)59999=99995949:<695>9BB>A<AAACAABA3A?BBBBBCBBBBB9<9;9999'4>6>.99:&5:<<@@@<BBBCC=@=@A>ABB?BEBABBLEBBBCBCCBB=BB;;6;@@@CCAA?BAE@A?CEECBB;::;DGDDC@AA=??<6<<977)3<<878899(7?8>;??AAAAB>A??=>>6;4:>@B@>BBBBCLD>A>;;;0;==:?@@@ABBBBBBBCBBBBCBDCBBBCCE@G?A@BB?B?B<??>@:::
@ATNG8:02194:05763
ATGGTAGCTCACGTACGTCACACGTACTCATTCGTTTCGGATGAGACAGGTACGTTAATAGTTAATAGCGTACTTCTTTTTCTTGCTTTTCGTGGTATTCTTGCTAGTTACACTAGCCTATCCTTACTGCCTGCTTCGATGTGTGCGTACTGCTGCAATATTGTTAATCGTGAGTCTTGTAAAACCTTTCTTTTTACGTTTAACTCTTCGTGTTTAAAAATCTGAATTCTACTAGAGTTCCTTGATCTTCTGGGATGTGTGCGCAGTGCCTACCATGATTCGGACT
+
334.444994444495544<445::999949.0//;1<@,0//77:;5505:::>0905=;;8<055;:::4446:;;;;+:96::<=;.><57-4964:>6?00/9=56/3388//(//88;92683--(---2,33222227::97778::6655.222+29181755599255;8<>>=<,:-55(5////'/8//.(.(..550557596/7999(7//-6052//.6555:9939-505>AAD=///=6<///5667::977794555253222)--2---
@ATNG8:02197:05788
GATGGTAGGCGAGAGTGAGACGCAGTACTCATTCTTCTGGAATGAGACAGGTACGTTAATAGTTAATAGCGTACTTCTTTTTTCTTGCTTTTCGTGGTATTCTTGCTAGTTACACTAGCCATCCTTACTGCGCTTCGATTGTGTGCGTACTGCTGCAATATTGTTAACGTGAGTCTTGTAAAACCTTCTTTTTACGTTTACTCTCGTGTTAAAAATCTGAATTCTTCTAGAGTTCCTGATCTTCTGGGTGCGCTACAGTCTCTCTACCATCGATTCCGGATAGTCT
+
//783800,0=4;4<=@A@===<<<<<<<<=>49/)///4:)////;;>>@BBBBD?B?@@?@596;??BBBBAA;::9999#98397979&3:8;184;8=B?ABAAA@<?>?@@@?;7:AA<A=@??;;9<<<????=;;;@>@?>>>@?>;;;;58889>=8=:;;;B@@@BB<@@@@@2?9=:=?@@@/????@:??B?@?BA;:5:?>>/?>>>@<@=AA;>>AB?;;8;=@@AA881/9991///::=@@C@????AC@@@59///@>7<161;;;;;@@
@ATNG8:02210:05780
GATGGTAGCAGACGTGACAGAGCGCCAGAAGATCAGGAACTCTAGAAGAATTCAGATTTTTAACACGAGAGTAAACGTAAAAAGAAGGTTTTACAAGACTCACGTTAACAATATTGCAGCAGTACGCACACAATCGAAGCGCAGTAAGGATGGCTAGTGTAACTAGCAAGAATACCACGAAAGCAAGAAAAAGAAGTACGCTATTAACTATTAACGTACCTGTCTCTTCCGAAACGAATGAGTACTATGTAGAGCTCTATACTAATCGATTCCGGATAGTCT
+
BBBB?CAAACCCCCD?@@CBBBBBB?BCCBCCDEBB?B=AABABBC?BB?C?BCCCCCCC2C@ABBCCBAAADE>A@:;;;;*;@>C5;;;6;CC?C;<<ABCCA>B>AA@DBB?BCCCDBCCCCCDCA@AC@CCBB@BBBBBDCB?C@D@@>@@@BCCCB?BBCCDG???=??;;>;737)377177;;<,<@:@@AABBA==7;7;??@:>:=?BBB?BB@@@@?=A=ABB>CBB?BBCCBBBBCCCCDAAABBB@==>AAB=>>=>>=B<@;@AAA;;;
@ATNG8:02213:05764
GATGGTAGCAGACGTGACAGATCGCCAGAAGATCAGGAACTCTAGAAGAATTCAGATTTTTAACACGAGAGTAAACGTAAAAAGAAGGTTTTACATGACTCACGTTAACAATATTGCAGCAGTACGCACACAATCGAAGCGCAGTAAGGATGGCTAGTGTAACTAGCAAGAGTACCACGAAAGCAAGAAAAAGAAGTACGCTATTAACTATTAACGTACCTGTCTCTTCCGAAACGAATGAGTACGATGAGAGAGCTCTCTCTACCATCGATTTCCGGATAGTCT
+
7:::;>;@A?@@@A9;6<<<<<>@A;>>A;955>==9@8@?@@@@C?;;7;>AA9:8??A2A?AAABBAAB@@@2:9@@===)=;.4.555&5<==B@?@?CC@A<@<@@;@@B@BCCCDCCBCCCCCBBAB@DA@A>@????@@@6;7;AA>CCCCBBBB?BCCC@A=>?=<771899??9>7707?@?A1@>:88:>A?=??;?;?B;:7;:>=B@@=@BACDBB@B?BBE=AAC@@A@CCBBBBBBBCBBCDBBABAAAA@A>=888888*88=:@@AA???
@ATNG8:02216:05761
GATGGTAGTAGTACACTAGTCATACCAGAAGATCAGGAACTCTAGAAGAATTCAGATTTTTAACATCGAGAGTAAACGATAAAAAAGAAGGTTTTACAAGACTCACGTTAACAATATTGCAGCAGTACGCACACAATCGAAGCGCAGTAAGGATGGCTAGTGTAACTAGCAAGAATACCACGAAAGCAAGAAAAAGAAGTACGCTATTAACTATTAACGTACCTGTCTCTTCCGAAACGAATGAGTACTGTATCTATGTGTGCGCTACCATCGATTCCGGATAGTCT
+
38888>@ACCBB@?;@@DCC>955939895:>9999.9.55;9;;;499.5.9?:;9@>@0@7:;:55::77777./////////#/8392888+77728:888??>?<?>AA?CBB?BCC>BBCCCCCCCCBBC?CCAA?ABBBCC??<@@CBB?BCAECBBB?BBBACC?CC?CCC>ABAAA;@@@;99999(:@?BBBBB@A@@7:7:A>>:=8<=@;;8;BBBBBB@C@BBC=BBB@?@?CBBBDDBBBBA>>>A>>>BBBCCC?C===AA<@<>;=>>A:::
@ATNG8:02221:05770
GATGGTAGTCTCAGATAGTCTATAGTACTCATTCGTTTCGGAAGAGACAGGTACGTTAATAGTTAATAGCGTACTTCTTTTTCTTGCTTTCGTGGTATTCTTGCTAGTTACACTAGCCATCCTTACTGCGCTTCGATTGTGTGCGTACTGCTGCAATATTGTTAACGTGAGTCTTGTAAAACCTTCTTTTTACGTTTACTCTCGTGTTAAAAATCTGAATTCTTCTAGAGTTCCTGATCTTCTGGGATGTGTGCGCAGTGCCTACCATCGTTATCGGAAAGTCT
+
BBBB?BCBBBABBCCCCEBBBABBCCCCCCA@?@CDC?DE?B>BCCDDFD?CCCCC@D@CCCC?DAD@@@DCCCB?BCCCC1BB@BBB@:AA@@<@A@=@B7;;BBBC?BACCCDBC@CBC@C@CCBBBDCC@CCCC?BBBABBAAAA@@@@@@@>@<;7;@>A6;;CBA@DCC?@;;;;-;>B=ABBBA,@A;;;6<BBBCCIBAB?BAAB0A@BCC@C?CC@BBCCBBB@B@BCCCAA=A<<<5>000AAABEDBBBCC@DDD@CBBCCBCCCB=@A;BBAB
@ATNG8:02227:05791
GATGGTAGCGCACACATAGATACAGTACTCATTCGTTTCGGAAGAGACAGGTACGTTAATAGTTAATAGCGTACTTCTTTTTCTTGCTTTCGTGGTATTCTTGCTAGTTACACTAGCCATCCTTACTGCGCTTCGATTGTGTGCGTACTGCTGCAATATTGTTAACGTGAGTCTTGTAAAACCTTCTTTTTACGTTTACTCTCGTGTTAAAAATTTGAATTCTTCTAGAGTTCCTGATCTTCTGGAGAACACATGATACTCTACATCGATTCCGGATAGTCT
+
;<AC9<=BA@AB@@@@@DBBBCAABA@@AB;;4;BBC=BB@D@CCCDGCC?AA@B@=@=AB9;0<=@@BBCBCB@<@???@0@C?BBDC;@?@@=;:;>BB7:;BBBC@;;;ICCCC@CBC?A=AA;<;CCA=ADDC@CGCBBCBAA@BCB:;:A?AAB?AA>@@DBCA@@A@C?CBACB6;5;<;;;;;*;A;;;8;DDBBBB@@@9@???0=B99979?>>;?BABBCC@C@BABAAA=:;:7::@=>>?999@BBBBCCCBABBABC?D?B<??BBAAB
@ATNG8:02232:05761
GATGGTAGTAGTACACTAGTCATACCAGAAGATCAGGAACTCTAGAAGAATTCAGATTTTTAACACGAGAGTAAACCGTAAAAAGAAGGTTTTACGAGACTCACGCTAACAATATTGCAGCAGTACGCACACAATCGAAGCGCAGTAAGGATGGCTAGTGTAACTAGCAAGAATACCACGAAAGCAAGAAAAAGAAGTACGCTATTAACTAGTTAACGTACCTGTCTCTTCCGAAACGAATGAGTACTACTCTCAGGAGACACACTAATCGATTCCGGATAGTCT
+
44<B9<BAACBBA=A==?>>=@;;<84955:@?B@@;?<AAAACBB?B==@499@?<<==+=:>>>66/:9888(/)//////$/4.54;=>0>>>:99CCA@:;;::2:A>AAA49:@596>>;@<@>==BC?CCCD?BBBCABBB>@=>::6:@@AAAAB?AACAAA?@@>778?BBBBD>BAB>BBDEF5BB@B;;;;;B@A?A>CA000;>;==>AF=CCBBCCB?A=@@@;@?>;@@@????BC@@AC?@@=???@???A@A:????B?B@F>??;;:;;
@ATNG8:02241:05809
GATGGTAGGCGACATACATACGCGCCAGAAGATCAGGAACTCTAGAAGAATTCAGATTTTTTAACACGAGAGTAAACGTAAAAAGAAGGTTTTACAAGACTCACGTTAACAATATTGCAGCAGTCGCACACTATCGAAGCGCAGTAAGGATGGCTAGTGTAACTAGCAAGAATACCACGAAAGCAAGAAAAAGAAGTACGCTATTAACTATTAACGTACCTGTCTCTTCCGAAACGAATGAGTACAAGAGTACGATATGTCTACCATCGATTCCGGATAGTCT
+
////)///)/==?;;<>>@FAAACC>==;6///977)5.555:<<=7;:7<6444455555#549=>C@DC>CCC?CCBCBBB2A@?B?CCC;CCC?AABACCDCB?B?CC@CCC?BBBBBBBBBBBCCCCCBCBDD@CBCBCCCC?B?CCD?BCCCBBBB?CCBBBC@CC?CAB?BCBBB=AAA@ABAAA2@A>BABBC@??C7:5;BAA?C?BBECC@BBAA?>>?B@CCC>BBB?BCCCBBBB@B??>BBBBBBBBA@@BB>B799CE@D>B@BCCC:;;
@ATNG8:02196:05845
GATGGTAGCATCATGCATATCTCACCAGAAGATCAGGAACTCTAGATGAATTCAGATTTTTTAACACGAGAGTAAACGTAAAAAAGAAGGTTTTACAAGACTCACGTTAACAATATTGCAGCAGTACGCACACAATCGAAGCGCAGTAAGGATGGCTAGTGTAACTAGCAAGAATACCACGAAAGCAAGAAAAAGAAGTACGCTATTAACTATTAACGTACCTGTCTCTTCCGAAACGAATGAGTACTGCGTCTCACTCTCGCCTACCATCGTACTCCGGATAGTCT
+
//993:>@@@@@A:95;;@@EBBBB;>?B=@B;9;55>37>:00/////383800//////#/38//3::<<ABC>74/;;;::$//*/)///&//5.5;;;EBBAA?@?00+0@@9=@BCBCCDCDCCBBB:0*0>00+0==<=?::5:=B@A>BBBBCCBB?BCCCCB=BA=BDD?BBBAA9???:?@@@@2AB?BBABCCC>><>@AA=>:=8<=AAA=AA@@@BC?BACCC=CBB?AACCCCCBBCBBBBBAA@000=>)944./,,,,,,,,0502-/5:44
@ATNG8:02204:05815
GATGGTAGCGCATATCAGCGCAGCCCAGAAGATCAGGAACTCTAGAAGAATTCAGATTTTTAACACGAGAGTAAACGTAAAAAGAAGGTTTTACAAGACTCACGTTAACAATATTGCAGCAGTACGCACACAATCGAAGCGCAGTAAGGATGGCTAGTGTAACTAGCAAGAATACCACGAAAAGCAAGAAAAAGAAGTACGCTATTAACTATTAACGTACCTGTCTCTTCCGAAACGAATGAGTACTGCGTCTCACTCTCGCCTACCATCGATTCCGGATAGTCT
+
::4404::::4:4455844444444)5997555955.68<;;::00*0:)0)/>?BCDDD1C?>==BCBBCCED?;;99:::.9B>D2;:;&599999;999<;?:?:BB=?:90994<>99:A@AAA@@@A=@B::49>>=AA99499=;<6:BBBCB@A<@@??===9948?;698///0)0//)/////'/>6==>B=888>8>6777B8C><5??A;<=000=;8=7999,44;6:<555;<A???AAAAAAAAAA?;7?B@:??;@<C?B?C?8800000
@ATNG8:02204:05837
GATGGTAGTGATACAGATCAGACACCAGAATATCAGGAACTCTAGAAGAATTCAGATTTTTAACACGAGAGTAAACGTAAAAAGAAGGTTTTACAAGACTCACGTTAACAATATTGCAGCAGTACGCACACAATCGAAGCGCAGTAAGGATGGCTAGTGTAACTAGCAAGAATACCACGAAAGCAAGAAAAAGAAGTACGCTATTAACTATTAACGTACCTGTCTCTTCCGAAACGAATGAGTACTGTATCTATGTGTGCGCTACCATCGACCTCTAGAAGTCT
+
@CCC@CAAABCBCCCCCCCBCBBBDADCC=ABDECC?B?BBCCCCB?BB=B@CCB?????1??BBCCCCBB>>>3;<<@@@@0@C>B5;;;6;CC@CBBBFCCBC@C?CC?CCB?BBCCCCCCBBBCCCCCB@BBBB@BBBBEEBB?C@BBB@BDCBBCCC@BBBCCC?BB?BAB?AA999+99939>@@A2AC?D???CCCCC?B?@A?@<?=@@CCB@BCBBBCB?B@BBA=B??=?AACGCCCCBBBBAAABABBBBBBBBB@B;;;??;?=====8<:::
@ATNG8:02208:05811
GATGGTAGACATATCGTACTCTCTGTACTCATTCGTTTCGGAAGAGACAGGTACGTTAATAGTTAATAGCGTACTTCTTTTTTCTTGCTTTCGTGGTATTCTTGCTAGTTAACTAGCCATCCTTACTGCGCTTCGATTGTGTGCGTACTGCTGCAATATTGTTAACGTGAGTCTTGTAAAACCTTCTTTTTACGTTTTACTCTCGTGTTAAAAATCTGAATTCTTCTAGAGTTCCTGATCTTCTGGGTCTACGCTCGACGCGCTACCATCGAACCACCTAAGTCT
+
55>>;CCCACCCC@@ADCCCC9;<CCCBB@;:;;EDF?CC@D@BBBBBBB@CCC@@>B?BBBA>B?CCCCCBB;@8877377#3;39993,3;>C@BBB?BC99:BBBB?B@A@C;;6;>A=A:=>;;;@@@<@@AA9==B@@@AAAA>>>@@@@:>>B=@@<@<>>@>?>A::7:??AA6@<@=@@@@?/==8888'5::=>9/..8(/...$.78995>;8;68AABBAA<A<@==<::4;::=4;;;?AA>>>@A@@=>==<A8=>===>D7;;<AB<????
@ATNG8:02213:05817
GATGGTAGCATCATGCATATCTCACCAGAAGATCAGGAACTCTAGAAGAATTCAGATTTTTAACACGAGAGTAAACGTAAAAAGAAGGTTTTTACAAGACTCACGTTAACAATATTGCAGCAGTACGCACACAATCGAAGCGCAGTAAGGTTGGCTAGTGTAACTAGCAAGAATACCACGAAAGCAAGAAAAAGAAGTACGCTATTAACTATTAACGTACCTGTCTCTTCCGAAACGAATGAGTACAGAGAGTACGATATGTCTACATCGATTCCGGATAGTCT
+
::?@=@@CBCCAABBBCCCCCABBA@BCCACCCCBB@B@BBDBCCC?BB?B?BAA?????)97;?;>=8DBBBC<CBBBBBB5BB@H@FCCC2CBC@DCCDDCCA@?AADD@BCC?CCBBBBBBC@AACCCCC@BBCC>??BA@B::2;5;5;?ACCDGCCC@DBCBCC?BB@AAA?BCCBD>BBB<?=<<<,>>;@9::?@BCB?C?B@@@@C@BABBE?BAAA???=?@CCC>CBB@BBBCCCCCB???BBDCCCBAAABBBBBBBB@BB>B>B?@B@B@@8
@ATNG8:02213:05854
GATGGTAGACATATCGTACTCTCTGTACTCATTCGTTTCGGAAGAGACAGGTACGTTAATAGTTAATAGCGTACTTCTTTTCTTGCTTTCGTGGTATTCTTGCTAGTTACACTAGCCATCCTTACTGCGCTTCGATTGTGTGCGTACTGCTGCAATTATGTTTAACGTGAGTCTTTGTAAAACCTTCTTTTTTACGTTTTACTCTCGTTGTTAAAAATCTGAATCTTCTAGAGTTTCCTGATCTTCTGGTGTCTGATCTGTATCATCGATTCCGGATAGTCT
+
?BCC@CCC@BBBBCCBCCC@A;99B@@BAB;;5;?@>6?@<A@DFCBBAA?CCBBD:C=AABC=A7:8=8BC==C=????5;?8B999,7@?@=BBB>AB?997A9:289?;>C>>:==?8=:>????A;;7;??C<>>>AAA@BA>;;;<773)-)---77.923556677222'22222&2065;=CAAA%>:9;;;-9///----(-5(///.$.555=022=655576...'.(..89550559:???@;;;???BAAAABA<<<A<@<@;AAAA;;;
@ATNG8:02219:05857
GATGGTAGCTCTGCTCTGACTCTCGTACTCATTCGTTTCGGAAGAGACAGGTACGTTAATAGTTAATAGCGTACTTCTTTTTCTTGCTTTCGTGGTATTCTTGCTAGTTACACTAGCCATCCTTACTGCGCTTCGATTGTGTGCGTACTGCTGCAATATTGTTAACGTGAGTCTTGTAAAACCTTCTTTTTACGTTTACTCTCGTGTTAAAAATCTGAATTCTTCTAGAGTTCCTGTCTTCTGGCGCGTATGTATGTCGCCTACCATCGATTCCGGATAGTCT
+
4;<<?BBDAABA@@ABC@@ABBBBCBBBCCBB@B@@@<@D@E@BBDCCBB?ACCCCAC@CCCC@C@GDDECCCBB?BA@@@1AA?ABBB=ABBB@CGC@CC?A@@CBBABCCDDD@@?@@@?C@CCCCBBBD=CCDD8:9BBBBBBCCCBBBBBB?CCC@BB?A?ACBBBBCDF@CBBBB6;5;>AA?A?,>B;;;8<DDBBEECBB@BKFI5CCCCDAC?CC?A@EECCC@C?@@@AB>AADACCB;;;CCCDCCCCCC@BBB=@@ABCB?B?C?CCCCB@A
@ATNG8:02228:05836
GATGGTGTATAGAGCTCTACATAGTACTCATTCGTTTTCGGAAGAGACAGGTACGTTAATAGTTAATAGCGTACTTCTTTTTCTTGCTTTTCGTGGTATTCTTGCTAGTTACACTAGCCATCCTTACTGCGCTTCGATTGTGTGCGTACTGCTGCAATATTGTTAACGTGAGTCTTGTAAAACCTTCTTTTTACGTTTACTCTTCGTGTTTAAAAATCTGAATTCTTCTAGAGTTCCTGATCTTCTGGATATGAGTGACTCGTGCTACCATCGATTCCGGATAGTCT
+
44<<9<BCBC@@@B=@@@;66@;;CCCCCBB=@;;;;*0<:>*00/998868><;A@B=@?BB@C?AA???984:8CEDDF1??8;7798&7=<>8?>@=@C?BAAAAA=AAAABABB=AA@8;5;><88666;A::;=;;:AAAA888?==;6695////67171:>>=>>?@@8<8:99-:*/,/7=;=,==999+--6--(-7:8=?9<@>>,7///=7=9;;8;@@A@?;6;7///==B=???=B>>>>A>:;;A>>>BDCC>>;;;;=@@=A<A<??:;:::
@ATNG8:02233:05820
GATGGTAGCTCGCTGATGATATCTCCAGAAGATCAGGAACTCTAGAAGAATTCAGATTTTTAACACGAGAGTAAACGTAAAAAGAAGGTTTTACAAGACTCACGTTAACAATATTGCAGCAGTACGCACACAATCGAAGCGCAGTAAGGATGGCTAGTGTAACTAGCAAGAATACCACGAAAGCAAGAAAAAGAAGTACGCTATTAACTATTAACGTACCTGTCTCTTCCGAAACGAATGAGTACTATAGACTATCTGAGACTACCATCGATTCCGGATAGTCT
+
:BDB;@@AAABBB@AAEGDCBBCCJACCCIBBB;;:29;>@@@A?B@CC@C?AA??>???.?>ABBCBCBB9::,:@;;;;;):?>?4:::&9BC?D;;<BBBBB>B@BC@CBC@CBAABBCCCCCCCCCEC@CBBB@DBBBCCBB?B?A;;:<BBCCCCC@CCBBCF@AA>ABB>AA@AA8@993:?>>@2@C?BBBBBBB@@=@<@@AA7:5:>AAB?BBCBBBB?A<A@=5=00,000=@AAAAABBB?@@BCBBAAADD@?=?A@@AB?B?B>AACC:::
@ATNG8:02234:05844
GATGTAGCGCACACATAGATACAGTACTCATTCGTTTTCGGAAGAGACAGGTACGTTAATAGTTAATAGCGTACTTCTTTTTTCTTTGCTTTCGTGGTATTCTTGCTAGTTACACTAGCCATCCTTACTGCGCTTCGATTGTGTGCGTACTGCTGCAATATTGTTAACGTGAGTCTTGTAAAACCTTCTTTTTTTACGTTTACTCTCGTGTTAAAAATCTGAATTCTTCTAGAGTTCCTGATCTTCTGGAGATACACATGATACTCTACCATCGATTCCGGATAGTCT
+
;@00/;AABCCEDCBCCCDCCCCCFBBCB@@9@:;;;&9;7;9==>CCCD@CCECB?C@ECDD@C@CCCDBBBBB?BBDDDC&;;;.;<;;09ABA8C6;9;B=CBBBBB?CCCCCCCC@DDD?B@CAABABAB?CCCC@DCCCCCCCCCCDDCBBB?CBD@::;:>@@CCCCCDD@CBBBB:A;@<;;:::;:#;BBBC=BBCCAAAB00,0@>@0AAABE5;5;;5:BCCCCC@C@CBCCCC@CCC@;;;<;AF;;;@IC;;;@BBB?B??;00+0+0+0::AA@A
@ATNG8:02236:05849
GATGGTAGCTCGCTGATGATATCTCCAGAAGATCAGGAACTCTAGAAGAATTCAGATTTTTAACACGAGAGTAAACGTAAAAAGAAGGTTTTACAAGACTCACGTTACAATATTGCAGCAGTACGCACACAATCGAAGCGCAGTAAGGATGGCTAGTGTAACTAGCAAGAATACCACGAAGCAAGAAAAAAGAAGTTACGCTATTAACTATTAACGTACCTGTCTCTTCCGAAACGATGAGTACTATAGACTATCTGAGACTACCATCGATTCCGGATAGTCT
+
BBBC?BBCBB===A@<=559?9595.5;<.56<99915.4@@596D<??<?;?A>>?CCC3C?BBB::997738)334:;;=)6646;@@@0>CDACA;;9==9976==7@@@7<?;99=99=>>??=BBC?CB@@=@>=>?9957=4=00)/<9::;>C@???BAA<9977@;4;<33.39948998==%=<87809ABAA>?;>9=>8817:86;@@<@CBAAAB?B?BAC;A:9898;=>?ABBB>>>BBBBBBCCCBB??=?988BB?D9867BBBBBB
@ATNG8:02198:05896
GATTAGTGTGTCTCTGAGAGTAGTACTCATTCGTTTCGGAAGAGTCAGGTACGTTAATAGTTAATAGCGTACTTCTTTTTCTTGCTTTCGTGGTATTCTTGCTAGTTACACTAGCCATCCTTACTGCGCTTCGATTGTGTGCGTACTGCTGCAATATTGTTAACGTGAGTCTTGTAAAACCTTCTTTTTACGTTTACTCTCGTGTTAAAAATCTGAATTCTTCTAGAGTTCCTGATCTTCTGGAGATATCATCAGCGAGCTACCATCGATTCCGGATAGTCT
+
9:?<@ACB;;<>;;;CCCDCBBBHCCCCCD@;:9D=BB?C@CC:;:>>=AAABA>A@CGBB?BACG;;<GCBB?BBCCC5CC@BCCD?@@AB>B@A;@A5;;;BAB@BBGFCCCC<;;DACACCAAAB@?<??<;5;A@@@BBCBCCCECCCCABABBBB?B@CCABCEECCABAAAA5;5;>AAAAA0AA@@@9@AB;;<DBBB@CFFE5CCA@A>B=@B@BCBBB<<9;=BCCCBB=@;;5;:;@;;;@@@DA@@CCAA@C7;;:9@B;@<@?BBEDCBC
@ATNG8:02209:05863
ATGGTAGCTCTGCTCTGACTCTCGTACTCATTCGTTTCGGAAGAGACAGGTACGTTAATAGTTAATAGCGTACTTCTTTTTCTTGCTTTCGTGGTATTCTTGCTAGTTACACTAGCCATCCTTACTGCGCTTCGATTGTGTGCGTACTGCTGCAATATTGTTAACGTGAGTCTTGTAAAACCTTCTTTTTTACGTTTACTCTCGTGTTAAAAATCTGAATTCTTCTAGAGTTCCTGATCTTCTGGGTCTACGCTCGTCGCGCTACCATCGATTCCGGATAGTCT
+
///)////455;:>?@0//////5555;7//)////+/>8>9=BCCBCCADCDFF@C?CBCD?C@CCCFCCCCC@CCCCC3CB@CBDF>B;;;9;9B>BC@;;;BBB?CFCDDDBB@BBB>@?ACCBBBBB@BCCE?CBCBBBBCCCBBBBCCD@CBB?BC@C@CCCCCBCBB=@;;;;6;>B>;;;;;;%;BAAB<AABBDICBBB=AAAA0@CCBB@B@BDACBBCB;;7;?AABBBB@AACF>CCBBCCCCBBCBBBBBBCB?CBBBBB?B?A?CCCCBBB
@ATNG8:02214:05872
ATGAGTGTCGAGCATGAGTGTATCCAGAAGATCAGGAACTCTAGAAGAATTCAGATTTTTAACACGAGAGTAAACGTAAAAAGAAGGTTTTACAAGACTCACGTTAACAATATTGCAGCAGTACTCACACAATCGAAGCGCAGTAAGGATGGCTAGTGTAACTAGCAAGAATACCACGAAAGCAAGAAAAAGAAGTACGCTATTAACTATTAACGTACCTGTCTCTTCCGAAACGAATGAGTATCGTGTCGACGTGTCTCCTACCATCGATTCCGGATATTCT
+
------4444444444:9995555.///2///99:-4-3:A::6@=@A>A;?95:A=>>+=?=CDCCDDDAAA<ACAAAAA,@B;@5;;;&9>>;<AAABCCCC@C@CC>AAC>AACBBBBBCCCDCCCCB@CBBA?CBBBBB@@<B?B;<9;DCCCBCCACCBBBB>???ACC>@@?>>7=>>;9:999(9A>BBBBCDDCD=?<?A@@:@:87:@@7>@AA@@@AE?BBC=CBB?@?ACB:::???::9>>AAA@999>AAC?ABABBD?B?B?B?;;388
@ATNG8:02216:05898
GATGGTAGCACGAGTCACTCATATCCAGAAGATCAGGAACTCTAGAAGAATTCAGATTTTTAACACGAGAGTAAACGTAAAAAAGAAGTTTTTACAAGACTCACGTTAACAATATTGCAGCAGTACGCACACAATCGAAGTGCAGTAAGGATGGCTAGTGTAACTAGCAAGAATACCACGAAAGCAAGAAAAAAGAAGTACGCTATTAACTATTAACGTACCTGTCTCTTCCGAAACGAATGAGTACTGCGTCTCACTCTCGCCTATCGATTCCGGATAGTCT
+
3:<<?CCCCBCBB@B@;55;;<>;?:BBA>AAA@@@:@=BCF:;:F?DB@EACBBBBDDD5C@CBBBA@A?;88-87944444#49399;;9(9::49;;>><=;;5:7<<7?>>:;@599DCCCCCCDCCCC@CC@@<@@??BBBB=@;=00*0;;7009?;988B=B9==@B>:*////93::>=@BBCBB(89====CAAA561597:9=:=987;@@=@DC@@@B@@:==?5;00*0:99==BBBB7:9BCAABB:9:A=A@@@::9;?=@<?>BB777
@ATNG8:02228:05867
ATGAGACGAGCGTCGTGAGAGGTACTCGATTCGTTTCGGAAGAGACAGGTACGTTAATAGTTAATAGCGTTCTTCTTTTTCTTTGCTTTCGTGGTATTCTTGCTAGTTACACTAGCCATCCTTACTGCGCTTCGATTGTGTGCGTACTGCTGCAATATTGTTAACGTGAGTCTTGTAAAACCTTCTTTTTACGTTTACTCTCGTGTTAAATATCTGAATTCTTCTAGAGTTCCTGATCTTCTGGCGCGTATGTATGTCGCCTACCATCGATTCCGGATAGTCT
+
//////4444444444994459;:::///9)/444(4:393:::<<==7;;;5946165=>8<9><><>B=>=;9:;9;'555)5449)5/::)//<69:6;;;>>>9???=B<AD?@@@?B=BCAACCCC9;;BC?ACAAA@AAA:::BBD;;9:BC?CC@E>@@BBBBBDH@CCCCC9B=A=?AAAA0@@@@C/;;;::9@999299,9594;55058==8<<B=;;?7?;?>BBBC@AAB=BBA;;;CBBA@@@@BB?BAA<@;:9?@=@@D@AAABBBB
@ATNG8:02229:05877
GATGTAGTACATGATAGACGACACCAGAAGATCAGGAACTCTAGAAGAATTCAGATTTTTAACACGAGAGTAAACGTAAAAAGAAGGTTTTACAAGACTCACGTTAACAATATTGCAGCAGTACGCACACAATCGAAGCGCAGTAAGGATGGCTAGTGTAACTAGCAAGAATACCACGAAAGCAAGAAAAAAGAAGTACGCTATTAACTATTAACGTACCTGTCTCTTCCGAAACGAATGAGTACAGAGAGTACGATATGTCTAATCGATTCCGGATAGTCT
+
=ABCCDBAABCCCDDBBB@9;;AA=@@C@BBBCAA=A?ABCDDDC@BB>A?CCCCDEEE0D@CCCBCCDFBBB>BBABBBB1BA<A6:::6;BC@DBBCCCCBB@CADEABBD?BCDCBBAABCCCCBCCC@CECC?@@BBBBAA<@=B999:DBBBCCD?BBCBBB>AA?BCA;==999.8892989999%8=:=>8>B=CBB=>>=CFE@C?CCG;;:;BBBCCC@C?BBC=B::7;BBBABBBBBCBBBBBBBB>??ABAB?BBBBC?B>A>AAAAAA@
@ATNG8:02197:05946
GATAGCACGACACGACGAGTGTACTCATTCGTTTCGGAAGAGACAGGTACGTTAATAGTTAATAGCGTACTTCTTTTTCTTGCTTTCGTGGTATTCTTGCTAGTTACACTAGCCATCCTTACTGCGCTTCGATTGTGTGCGTACTGCTGCAATATTGTTAACGTGAGTCTTGTAAAACCTTCTTTTTACGTTTACTCTCGTGTTAAAAATCTGAATTCTTCTAGAGTTCCTGATCTTCTGGACAGAGTGTGCAGATACTACCATCGATTCCGGATAGTCT
+
///;95555=;:;;656>B96;CCBA;;4;;;;,9@<B=AAABBCCBFBC;;8;?@@@CAC@CC<<;BA@@<99999)7@>ABBC>CCA@>@;:59=6:9AACB@BBB@???A?ABB?B?CCAAAC@@<@>==5;;;=>=>>>??>>>?>?;:8;<AA6;79=@@>;=AA<>>>>@2939477787(7;:;<2::<///9//8/8887'279:;2868A;C;588997>688=>@@688A;==>???=>;;;BB???AA::5:899==8==A;?>??>==
@ATNG8:02203:05933
GAGAGGTGCGAGCATGAGTGTATCACGAAGAATCAGGAACTCTAGAAGAATTCAGATTTTTAACACGAGAGTAAACGTAAAAAGAAGGTTTTACAAGACTCACGTTAACAATATTGCAGCAGTACGCACACAATCGAAGCGCAGTAAGGATGGCTAGTGTAACTAGCAAGAATACCACGAAGCAAGAAAAAGAAGTACGCTATTAACTATTAACGTACTGTCTCTTCCGAAACGAATGAGTACGAGAGTCAGAGCAGAGCTACCATCGATTCCGGATAGTCT
+
6////)//44444444>///--,,,,-60-/,5::9-5048<9444.44.5.44;<>=>=+9355555<<>>@A6;;55555$5@>B=@>>0>==2944<44444.34995:330388;9::<666<@@9698@?992444498::.5.554.4;9455558::9<::<:<8<;<=@BBB>=887=BCCF1@?=@:;833/69*.(.85505278<50//////73;5444)4447555=<;;@??><@@@@874;@@@888;67738886;4;67:9:999
@ATNG8:02208:05940
GATGGTAGGTGCACATGAGTGTATCCAGAAGATCAGGAACTCTAGAAGAATTCAGATTTTTAACACGAGAGTAAACGTAAAAAGAAGGTTTTACAAGACTCACGTTAACAATATTGCAGCAGTACGCACACAATCGAAGCGCAGTAAGGATGGCTAGTGTAACTAGCAAGAATACCACGAAAGCAAGAAAAAGAAGTACGCTATTAACTATTAACGTACCTGTCTCTTCCGAAACGAATGAGTACAGAGAGTACGATATGTCTCCATCGATTCCGGATAGTCT
+
::??<<=A@CBBCDCCDCC@AAB;:7;BB?ABAB;:7;?BABCB@@<@A>A>BBBBBCCC3C@BBBBBAA;;;;,9:95555$5<9>:A??059505@ABBCCBA=@??>:?AB?BBBBBCBBBBCCEDDCC?BC::7;BBABDBC@CACBC@BBBBDCCC?AAABBB???;::9499BBB<AAA>===>=,=@<ABBBBBBAA>=188;;5;5:=CBB@BCA@@BB?B?BEE=BBC?BBBAAABBBEB?@?BBBBECCB999B?>>>BBB?B?B?BBBB>??
@ATNG8:02214:05944
GATGGTAGAGAGAGCTCTCTCATCGTACTCATTGTTTCGGAAGAGACAGGTACGTTAATAGTTAATAGCGTACTTCTTTTTCTTGCTTTCGTGGTATTCTTGCTAGTTACACTAGCCATCCTTACTGCCGCTTCGATTGTGTGCGTACTGCTGCAATATTGTTTAATCGTGAGTCTTGTAAAACCTTCTTTTTACGTTTAACTCTTCGTGTTTAAAAATCTGAATTCTTACTAGGGTTCCTGATCTTCTGGGTATACACACTCGCTCGCTACCATCGATTCCGGATAGTCT
+
////)/8:8<?@;44455;;<>>>;;;5555<.56>6><;>;;;;====8;;959.9.96;;9<166555;;;;<==?AA+<<8@>77.600/)///)4;5:99844.4333;<:848;;4:48;;//(//;3::8;5///739855522253370..-0---'-(..7333999;162222&2.5.53333)38;9>4<+//55058A=>>)////'/////*/6<;8767977077<7656569(///.'.89::877788856???@@@=C;;;;;6;<A;?;;8;<;
@ATNG8:02217:05940
GATGGTAGGCGTGTGAGAGTCTGCCCAGAAGATCAGGAACTCTAGAAGAATTCAGATTTTTAACACGAGAGTAAACGTAAAAAGAAGGTTTTTACAAGACTCACGTTAACAATATTGCAGCAGTACGCACACAATCGAAGCGCAGTAAGGATGTCTAGTGTAACTAGCAAGAATACCACGAAAGCAAGAAAAAGAAGTACGCTATTAACTATTAACGTACCTGTCTCTTCCGAAACGAATGAGTACGTGTGCGACGTGTCTCCTACATCGATTCCGGATAGTCT
+
:;AA>ABC@CCCBBBBEBBBBBBB>7=@=8@;;999497<<<BCCE?AA@C6:9@:::::$938:485:><<=?/4333737$7>5;6;999):;>6:877?@@??<?<?<<::::<??@<=<@:;9==776<9>:>>=::9<:9:==A:>>BBB?@?CBBB?BAAAAA>AC>AAA>?>;@@7=//(.7777*5825226;;=>?<?;?BAA=@=@?>8818;;;=?>;@<>>=4:9938><<;<;777<<<=;7779;6663///;;=9>>=B;@386<<?>?
@ATNG8:02226:05925
ATGGTAGCGAGCGAGTGTGTATACCAGAACGATACAGGAACTCTAGAAGAATTCAGATTTTTAACACGAGAGTAAACGTAAAAAGAAGGTTTTACAAGACTCACGTTAACAATATTGCAGCAGTACGCACACAATCGAAGCGCAGTAAGGATGGCTAGTGTAACTAGCAAGAATACCACGAAAGCAAGAAAAAAGAAGTACGCTACTAACTATTTAACGTACCTGTCTCTTCCGAAACGAATGAGTACCTCTCAGACGCTCGTCCTACCATCGATTCCGGATAGTCT
+
---(----7:;99@944:99995/)/96(---,,,,-(-(-77/44<74404633444444$5.5@==IFIJCB@9B99;;;;*:A=A2;;;&:DD?ABBABBC@A?AGFE?BAD?CCAA@BCBCCCCBBBAB?BBBB?BB@@@?994;>A@A?BECDCBBD@CCCCCD@@A<AA@499??<6>>>;<<<===&?B?DA@ACCCDBBA=@?999,93:AFCG@BB===00+0;<<<9>AA<ADBBCAA>BBCBBABBBB???BB?BBB@B788CC@A;@<@AA@@@?
@ATNG8:02234:05927
GATGGTAGCTCTGCTCTGACTCTCTACTCATTCGTTTCGGAAGAGACAGGTACGTTAATAGTTAATAGCGTACTTCTTTTTCTTGCTTTCATGGTATTCTTGCTAGTTACACTAGCCATCCTTACTGCGCTTCGATTGTGTGCGTACTGCTGCAATATTGTTAACGTGAGTCTTGTAAAACCTTCTTTTTACGTTTACTCTCGTGTTAAAAATCTGAATTCTTCTAGAGTTCCTGATCTTCTGGGCAGACTCTCACACGCCTACCATCGATTCCGGATAGTCT
+
//9:5:@@<055;:<DC@@;;666;;9=@00,099;8;?:>9===?CCC?CBCCFACA::;A=B?BCBBBBBCH@CBEIK5BB@BBCB=BCAA>BBB?BD>@?ABBC@DBCDBBBC@BBB?B@CCCCBBBB@BDCC@CBCBBBBBCBCCDAAAD@DCB@BB?A?AABAABGFEADFIKI:B?A=A@@@A0BCCCI>BCCBCCCBBB@CCBC2BBBBC?CADC@BCCCCCD@D?BACCDE?CBCC>CCDCCCCCCBBBBCB@DCC@BB@A@B@B@C?BBCCBAA
@ATNG8:02193:05990
GATGGTAGGAGACACGTCGCACACGTACTCATTCGTTTCGGAAGAGACAGGTACGTTAATAGTTAATAGCGTACTTCTTTTTCTTGCTTTCGTGGTATTCTTGCTAGTTACACTAGCCATCCTTACTGCGCTTCGATTGTGTGCGTACTGCTGCAATATTGTTAACGTGAGTCTTGTAAAACCTTCTTTTTACGTTTACTCTCGTGTTAAAAATCTGAATTCTTCTAGAGTTCCTGATCTTCTGGGTGCGCTACAGTCTCTCTACATCGATTCCGGATAGTCT
+
44<<9BBB@BBBBBBDBCBBCCCCBCCBBCBCABECH?DCAB?AABDFEC@CBBBB?B@BBBB?B?CCBBBBBBB@BAABA1??;@:99+7??@=AAA>AB@BBBCDC?ABBBBBBB?B@@<A<>>>>>?>>=B???<@@@@@@>>>>A>==<<<8:;:9=<8=<@@@@AAAAA=??>AA5A<A<>><><.<A>>>7>===@@@@;;8=DDD/><<=C=D=A=9>?DA>>>:=:=>>B@@;??@@7<<<==AAAA@@@AAAAAAA;;>;=?9>;A;@@=<=@A
@ATNG8:02205:05960
GATGGTAGTGTCAGTGCGCGTCGTCCAGAAGATCAGGAACTCTAGAAGAATTCAGATTTTTAACATCGAGAGTAAACGATAAAAAGAAGGTTTTACAAGACTCACGTTAACAATATTGCAGCAGTACGCACACAATCGAAGCGCAGTAAGGATGGCTAGTGTAACTAGCAAGAATACCACGAAAGCAAGAAAAAGAAGTACGCTATTAACTATTAACGTACCTGTCTCTTCCGAAACGAATGAGTACTATAGACTATCTGAGACTACCATCGATTCCGGATAGTCT
+
33883:?DCCBA=<<<>>BC=<<=<1555.555555.5.55;4444.47171////////$/169:;::993339.73333333$39,3,333&37718::9:;:22,2/5537775777ADDCGCCCCDBBCC?CCCD?BA@AAAAB@CAE999:CCCBBCD=BBBBAB?BC@BBB>>>AAA;@??9>@@@@2@B?@;;;AAA@@8;8;AAB7;7;@@@@?BBBAABB?@?:::58?@>ABBDABACCBBBBCBBBBCCCCCCBBBAB???CC?C?A?CCCB999
@ATNG8:02223:05971
GATGGTAGCTCTGCTCTGACTCTCGTACTCATTCGTTTCGGAAGAGACAGGTACGTTAATAGTTAATAGCGTACTTCTTTTTCTTGCTTTCGTGGTATTCTTGCTAGTTACACTAGCCATCCTTACTGCGCTTCGATTGTGTGCGTACTGCTGCAATATTGTTAACGTGAGTCTTGTAAAACCTTCTTTTTACGTTTACTCTCGTGTTAAAAATCTGAATTCTTCTAGAGTTCCTGATCTTCTGGATACACTCATGTGCACCTACCATCGATTCCGGATAGTCT
+
338838<AA:66BABAA@BA;;;96:==9>00,0::;8;>?C>ABDCCCD@DBBCD@D@DDCD?CBCBBCDDBBBACCDDD5CC?@ACD>BBCE@CAC>BB=BACCDGAFEFEGBBB@BCC@D@DCCCDCBC@CCCC@CBCCCCCDBBBDCBBBC@BBB@BB>A>AABBCCBBC@BBDFH<B@B@;;;;;*;B@AA;BBCBCFC;;;?DCCD5C@@AB?C>BB;;;CDCCC=@=;;;CCC?@@GEGCCBBBAAAAAACCBB?AA><>000>><><@<BAACA::
@ATNG8:02235:05965
TATGGTAGAGAGAGCTCTCTCATCGTACTCATTCGTTTCGGAAGAGACAGGTACGTTAATAGTTAATAGCGTACTTCTTTTTCTTGCTTTCGTGGTATTCTTGCTAGTTACACTAGCCATCCTTACTGCGCTTCGATTGTGTGCGTACTGCTGCAATATTGTTAACGTGAGTCTTGTAAAACCTTCTTTTTACGTTTACTCTCGTGTTAAAAATCTGAATTCTTCTAGAGTTCCTGATCTTCTGGTGTCGTCTATCATGTACATCGATTCCGGATAGTCT
+
B?@@@ABBBBBEEBCABACDCCCCBABADCCC?CDDD=BB@C@BBBBCBB?BBCBB?B?BCDB=A?ACCCBBBBB?@@@@@2AC?BBCC>CBCC@BBC@DE?ABABBB@BBBBBABC?BCC=A>BCCCCCCCACCCC@CCCCCCCBBBBCCCCCD?CBB?BD?C?CCDCCCCBB?CCCCF;C@B=@A@B@,>A>>>:@AABCCCAAA>AAAB2BBBBC=A?AC?BCBBBBB?B@DDCBCB?B?@=@BBCEC99:EDGBBBCCCCCCCC@C?B?BCCCA??
@ATNG8:02225:06029
GATGGTAGCTATACGTATATCTATGTACTCATTCGTTTCGGAAAAGAACAGGTACGTTAATAGTTAATAGCGTACTTCTTTTTCTTGCTTTCGTGGTATTCTTGCTAGTTACACTAGCCATCCTTACTGCGCTTCGATTGTGTGCGTACTGCTGGAATATTGTTAACGTGAGTCTTGTAAAACCTTCTTTTTACGTTTAACTCTCGTGTTAAAATCTGAATTCTTCTAGAGTTCCTGATCTTCTGGGATGTGTGCGCAGTGCCTACCATGATTCCGGATAGTCT
+
9<<<=@@:95<;;;;;;=CA?;B?55555555.6@@@600*000&//)/885:<:;;:>;?;;5<B=@BBEBA;9:@CCDDD1BB@AA@D>CBA@;A@A=;;59;5=@@;?>BB@AAB?BBB@B@CB::9@A@?BBBC=AAAA@@@@@@AAA=?7:5://)/8(/(.55566669382222&249.53666(67335'/(.33:95966-552&26669496;@6@@>>>@A=A=788==B=@===2<///99/857<999969994532--(-(-26766799
@ATNG8:02196:06061
GATTAGTATAGAGCTCTACATAGTACTCATTCGTTTCGGAAGAGACAGGTACGTTAATAGTTAATAGCGTACTTCTTTTTCTTGCTTTCGTGGTATTCTTGCTAGTTACACTAGCCATCCTTACTGCGCTTCGATTGTGTGCGTACTGCTGCAATATTGTTAACGTGAGTCTTGTAAAACCTTCTTTTTACGTTTACTCTCGTGTTAAAATCTGAATTCTTCTAGAGTTCCTGATCTTCTGGGTGCGCTACAGTCTCTCTACCATCGATTCCGGATAGTCT
+
B????BBBBCCCCCDCCCBCCCCCCCCD;;;;CCE?CC?B?CCBCBBB@CCCBC@B@AAAB>B?CCBBBBABA?BBDDD2AA?BA@A=BBBC>AAC@B@<>>?BBC@AAABBAAA;@@A<?;?AAAA@>@<AA>>;>@@A???A@@@?AA@@>:???<AA<A<???AAA@>><>@@A@6@=A=@====,<;777)------96/6-555&28877383..*.88:5570507;=?==1//::2///>==>>>>>>A;;;<<<9:///::6:171;>=====
@ATNG8:02197:06104
GATGGTAGCGCGACGAGCGTAGACCCAGAAGATCAGGAACTCTAAGAAGAATTCAGATTTTTAACACGAGAGTAAACGTAAAAAGAAGGTTTTACAAGACTCACGTTAACAATATTGCAGCAGTACGCACACAATCGAAGCGCAGTAAGGATGGCTAGTGTAACTAGCAAGAATACCACGAAGCCAAGAAAAAGAAGTACGCTATTAACTATTAAACGTACCTGTCTCTTTCCGAAACGAATGAGACTGCGTCTCACTCTCGCCTACATCGATTCCGGATAGTCTA
+
3:4455<:8:;665<<<;;;;;;;<5;;;:9;6=@@8A<<>:00*00*//)/)33455==>+=9::33498///;2///::::+:;5<.555&59949556;<<<>:=9=>7?@B?ABB:;999B@@=<<<:?=@@B@9<<<00/88)4.5::5;>::;;::8<@AAAB>BB@@@:486--(--(-055555'683888<==;995927252-25'55::=:=<<83333(32333(3336333;::333;<:;;>9;<;733-38:99:<==6=/7.377/////
@ATNG8:02198:06073
ATGGTAGCGCACACATAGATACAGTACTCATTCGTTTCGGTAAGAGACAGGTACGTTAATAGTTAATAGCGTACTTCTTTTCTTGTCTTTCTGTGGTATTCTTGCTAGTTACACTAGCCATCCTTACTGCGCTTCGATTGTGTGCGTACTGCTGCAATATTGTTAACGTGAGTCTTGTAAAACCTTCTTTTTACGTTTACTCTCGTGTTAAAAATCTGAATTCTTCTAGAGTTCCTGATCTTCTGGACGACGCGCACTGACTCTACCATCGATTCCGGATAGTCT
+
3885:;>ABA@;65<===>BBAAABBBBCBB8;9AB,:9.44.445<>@@8><6669=699?=8>9=@>;;>==;44444&4<8====>5:95?@;@AB@CC?@@@BBC@CCCCCCCC@CDD@B?BCBCBCCCAEDCC9::BABBBBCCBCBCDCG@DBB@BC?C@DDDCABBBD>B;;;;.;@A=;;;;;*;CBDD>CDCCCCCCCC@CCCC5CCCCCAH@CC@CBBBBBD@C@BCCCCC@BBA?CB:;;ECCCCCCBBBBCCCC?BA@@BB@B@CABBBCAAB
@ATNG8:02208:06074
GATGGTAGTGCGTGAGAGAGAGACCCAGAAGACTCAGGAACTCTAGAAGAATTCAGATTTTTAACACGAGAGTAAACGTAAAAAGAAGGTTTTACAAGACTCACGTTAACAATATTGCAGCAGTACGCACACAATCGAAGCGCAGTAAGGATGGCTAGTGTAACTAGCAAGAATACCACGAAAGCAAGAAAAAGAAGTACGCTATTAACTATTAACGTACCTGTCTCTTCCGAAACGATGAGTACTATAGACTATCTGAGACTACCATCGATTCCGGATAGTCT
+
9=<:.55::8==455555;<<@CCI?CAC?A0/0<//)03;;=00/:6996:=88373333$367:600/8866616?@@@@@1<?;>2;;;6;BC?CBBCBB@?@<??@B=BBB;:;@?@@?@BAAABBBBB?A;;;=@;::B@?@@C@C@@>@@@ABABC@CCB::9?AA>BBB<@@BBC578=<89999(8B;BBBBBBB>=181888817179?A@?AAAAAAB=@;@@@9=99989==@A@?????BBDBCBCABBBBA@;?:99@A=A>A?B@AA:::
@ATNG8:02209:06064
GATGGTAGTGATACAGATCAGACACCAGAAGATCAGGAACTCTAGAAGAATTCAGATTTTTATCACGAGAGTAAACGTAAAAAGAAGGTTTTACAAGACTCACGTTAACAATATTGCAGCAGTACGCACACAATCGAAGCGCAGTAAGGATGGCTAGTGTAACTAGCAAGAATACCACGAAAGCAAGAAAAAGAAGTACGCTATTAACTATTAACGTACCTTTCTCTTCCGAAACGAATGAGTACCTCTCAGACGCTCGTCCTACCTTCGATTCCGGATAGTCT
+
=BCC@CBBBCCCCBBBBBBCCCCCC@CCC@CCCCAA?B@CBBCBCC>BB?B@CCCBBBBB3BBBCB@ABBBBBB9>>9;;;;*;C@D?BBB;CCFAC@@AEEEBA>B@CC@BBB?BBCABBCCCDCCBCCCD?CCBB?BBCCCCAB>C@C@@>@CCCCAAA@DCAAAA?BD?@?A>AABA?:A9939@@@A2AC?B?>?BCCAA7;8<?BB<@<A>BCB@BC=CDDD@B?@@@;@CB@BBBDAAA?BCDCBBBCA@ACCCC?CDD?B<>>CC>B<@>BCBB???
@ATNG8:02212:06084
GATGGTAGTGTCAGTGCGCGTCGTCCAGAAGATCAGGAACTCTAGAAGAATTCAGATTTTTAACACGAGAGTTAACGTAAAAAGAAGGTTTTACAAGACTCACGTTAACAATATTGCAGCAGTACGCACACAATCGAAGCGCAGTAAGGATGGCTAGTGTAACTAGCAAGAATACCACGAAAGCAAGAAAAAGAAGTACGCTATTAACTATTAACGTACCTGTCTCTTCCGAAACGAATGAGTACTATAGACTATCTGAGACATCGATTCCGGATAGTCT
+
4;<<?BDAAABDCCCCDCC@ABCCC@CAB?ABAAAC@C@CBBCCBB@BC@CACCCBBBBB3B?CCCCBABAB>B>ABBCCCC1CB?B<@?@8ACDADAAACCCCC@B@CC?BCC?A@BCCCCCEBBDDCCCC=BBCC?@ABABBBB>B?C??>?CCCCBBA=AACAAA?CC?AAA;>>998*9>>;99999(:A?C???CCB=>:><>BCB:>:=@CBD@CCBBBBA;?;??=6=::3:::???CBBBBBCCBBBBBCABBBBBBBBB?B?B?BBCC@@@
@ATNG8:02213:06101
GATGGTAGGACGAGCGTCTGAGAGGTACTCATTCGTTTCGGAAGAGACAGGTACGTTTAATAGTTAATAGCGTAACTTCTTTTTCTTTGCTTTCGTGGTATTCTTGCTAGTTACACTAGCCATCCTTACTGCGCTTCGATTGTGTGCGTACTGCTGCAATATTGTTAACGTGAGTCTTGTAAAAACCTTCTTTTTACGTTTACTCTCGTGTTAAAAATCTGAATTCTTCTAGAGTTCCTGATCTTCTGGTCTACGCTCGTCGCGCTACCTTCGATTCCGGATAGTCT
+
9:;:7<:>5>:9<::565<<<:::7:9=:>5916;>>5>B;?:>====5925@@555)/599//)/5777><55.55.5<<<<(555)4:::19955.5;:2//)/////516<>>=;;;799=0929?@@BBBB?AA;;6;BBBBB;;;AA@??>?@5;:@=@A@D?CBB@;:99=9955555$5.5.559;9(>@BBC<=695995555.5555$5::55157<<4566995=7?7?:::<=7::@8@@@??>@>::;:>BB0000*0*0/6:6;8=:@?@@>>>
@ATNG8:02214:06098
GATGGGTAGATACTCGCTGATACACCCAGAAGATCAGGAACTCTAGAAGAATTCAGATTTTTAACACGAGAGTAAACGTAAAAAGAAGGTTTTTACAAGACTCACGTTAACAATATTGCAGCAGTACGCACACAATCGAAGCGCAGTAAGGATGGCTAGTGTAACTAGCAAGAATACCACGAAAGCAAGAAAAAGAAGTACGCTATTAACTATTAACGTACCTGTCTCTTCCGAAACGAATGAATACGTTTGTGACGTACGTGAGCTACCATCGATTCCGGATAGTCT
+
<<BAD>CAAACCC99:@BBBBCBCCC>BCB@CDBB;;8;?CAABBBB@BC?B>AABBBFCC2A>ABBBCCBAABD>@?@@@@@1@G@G5;;;;';B@@B;;;CCBCC<@=@B?BCC@CCB;;;BCCCCBCBEGG@CBBB@BAACAA;:7;?CCL@CCBCBDCC@CBBBBB?BC?BBC?BBBBB299949DDDK2AA>A???AAA@A;?:=<:;5;4:<A;;7;A??@@?<?<BBC=BBC?AAA@CBBAAA<AABCCC?@?AAB???CAA?BCAABE?>;?=BBAAB??
@ATNG8:02232:06091
GATAGCGCGACGAGGTAGACCCAGAAGATCAGGAACTCTAGAAGAATTCAGATTTTTAACACGAGAGTAAACGTAAAAAGAAGGTTTTACAAGACTCACGTTAACAATATTGCAGCAGTACGCACACAATCGAAGCGCAGTAAGGATGGCTAGTGTAACTAGCAAGAATACCACGAAAGCAAGAAAAAGAAGTACGCTATTAACTATTAACGTACCTGTCTCTTCCGAAACGAATGAGTACAGAGAGTACGATATGTCTACCATCGATTCCGGATAGTCT
+
AABCAAAA99:>:;5;;=@AA6ADGADCB@;;4:<@@B@@=@;0000<@??BA@@?+?6=<?987B==?=5====BBB2>?;?8>AA299937738777..)..370578;@=>>@AAAA???@@@@@;878B===>B===A6;5;;?;?AA>>>8818===AA?BB?BCE@BBAAA;988:>AAAA/8918>>>>>>AE7;8;?>A5:6;>>>?<===>>=>=B:>9;6;00,0@=@@BAAAAD>>>??CCBAAAAAAAA:>:::AA<A:=:=AA?:::
@ATNG8:02196:06116
GATGGTAGCAGACGTGACAGAGCGCCAGAAGATCAGGAACTCTAGAAGAATTCAGATTTTAACACGAGAGTAAACGTAAAAAGAAGGTTTTTACAAGACTCACGTTAACAATATTGCAGCAGTACGCACACAATCGAAGCGCAGTAAGGATGGCTAGTGTAACTAGCAAGAATACCACGAAAGCAAGAAAAAAGAAGTACGCTATTAACTATTAACGTACCTGTCTCTTCCGAAACGAATGAGTACCTCTCAGACGCTCGTCCTACATCGATTCCGGATAGTCT
+
=CCB=AACCCCCCCBBACACCCDDE>BBD@CCCC@@?@@BBCBCBB?AC?C@DA@9999-9>ACGABCDC??<3;>9:::;.;C?C?BBBB2BBB>BABACCCCB?B@CC?BCC@CBABBDCCCCCBBBCCC?CCBB?CBBABB@@>A?DAA?ACCDCAAA?CCCABA@CC?989498===7>??;::999:%9><A97:CC?9/-/388//)/38<@0<8;BBBBCC@C@CCB>BDC?CCCBBBB?BBBBBBBBBBB??::5::?AAAAAB<A=B=A==<:5/
@ATNG8:02198:06155
GATTAGTGTGTCTCTGAGAGTAGTACTCATTCGTTTCGGAAGAGACAGGTACGTTAATAGTTAATAGCGTACTTCTTTTTCTTGCTTTCGTGGTATTCTTGCTAGTTACACTAGCCATCCTTACTGCGCTTCGATTGTGTGCGTACTGCTGCAATATTGTTAACGTGAGTCTTGTTAAACCTTCTTTTTACGTTTACTCTCGTGTTAAAAATCTGAATTCTTCTAGAGTTCCTGATCTTCTGGTATGACTAGTGTACTACTACCATCGATTCCGGATAGTCT
+
BBC?CCC??@BBCBBBBBCDCCBBBDCDBB?B??@:@@=A=AAABBBB@BCCDDAE>BBBC@C@CCCECCCAA?@ECCC5CC@CBBB<@A@@=A@@=<<7;ABABB@DCCCCCDD@EED@@?BCCCCCBB?BBCD@DAABBBCBBBBBBDCCC?BBC@CC@C@C@@@BBBEF@DC@DD>C@B?BBBBB0@D@@@=ACBCCCCCCC@DCBC5@@@BD@C@CC@BBBDCBB@B@BBBCCC?BAC@CCICBCBBCDDCCCCCCCCC@CAAACC@C?C@CBBBBA@
@ATNG8:02202:06115
GATTAGTATAGAGCTCTACATAGTACTCATTCGTTTCGGAAGAGACAGGTACGTTAATAGTTAATAGCGTACTTCTTTTTCTTGCTTTCGTGGTATTCTTGCTAGTTACACTAGCCATCCTTACTGCTCTTCGATTGTGTGCGTACTGCTGCAATATTGTTAACGTGAGTCTTGTAAAACCTTCTTTTTACGTTTACTCTCGTGTTAAAAATCTGAATTCTTCTAGAGTTCCTGATCTTCTGGCGCTCTGTCACGTCTGCTACCATCGATTCCGGATAGTCT
+
;392:@BBDDDGCDA@ADDEGCCBABCC;:;;DED?CC@C@CCBBBBA?BCCCC?C=AAAD?B?BCBBBBBBB?AADCC2AG?BBBB=BAAA?BBC@BB>99:A9919A@CCBBC7;;A=@=@@@@@@??=@@8838?A>>>@ABBAAAA@@@<@@A;AA=C:>>?????@A=A>>>>2><A:=>AAA/?@///)//7///9:;A5<<<9)6:;<>9>9>>:>>>>??A<A577>>>>799?;99:@===>>@???;;;==>><;;;>@@<@=B<@@@A;::
@ATNG8:02207:06150
GATGGTAGAGAGACTGTAGCGCACCCAGAAGACTCAGGAACTCGTAAGAAGAATTCAGAATTTTTAACACGAGAGTAAACGTAAAAAGAAGGTTTTACAAGACTCACGTTAACAATATTGCAGCAGTACGCACACAATCGAAGCGCAGTAAGGATGGCTAGTGTAACTAGCAAGAATACCACGAAAGCAAGAAAAAAGAAGTACGCTATTAACTATTAACGTACCTGTCTCTTCCGAAACGAATGAGTACGATGAGATCTCGTGTGCTACCATCGATTCCGGATAGTCT
+
33::6<5:5=>==;;;;<<<=>><>4;>?49555;;;8A=:9////)/838;6:;==00*0666'6(//68989=999,9:<4=>>+>>9>.555&5<<6;<CCDC@CC@C?BB?DBB?@@CBBDCCCCCCBCBBB@EECC>AACCCCCD?C@CBB?BBAAA@@?<???BAA>BC????>BBBBD<>;;5778898%7=9<979BBAA@=D=A=9:4:4:=AAB?BA@@LED?B?CDD>BBC>BA???BBAAAAA???AAA>??;;;@BB=A?@@@B=B7;7;>>A??>
@ATNG8:02208:06158
ATGGAGCGAGCGAGTGTGTATACCAGAACGATCAGGAAACGTCATAGAAGAATTCAAGATTTTTTAAACACGAGAGTAAAACGTAAAAAGAAGGTTTTACAAGACTCACGTTAACAATATTGCAGCAGTACGCACACAATCGAAGCGCAGTAAAGGATGGCTAGTGTAACTAGCAAGAATACCACGAAAGCAAGAAAAAGAAGTACGCTATTAACTATTAACGTACCTGTCTCTTCCGAAACAATGAGTACTGCGTCTCACTCTCGCCTACCATCGATTCCGGATAGTCT
+
---(---/44<4449444455569=<<165:::5/)//)//////886389)/)/6178:::::#33(3:3333397666&//88;:;)//)/1666.7897:666///660748:6:::599;356;:::<::9:==69::95:<887;333(328330388888887;;==;<633139;39552;0886455355'./(/333=??=D292779:/6/559969==<<<<<5:5:=>6>><AA?@>=:000/0BBBABCB@A:979AA=A;::AB<@=@@CABC@@@
@ATNG8:02215:06143
GATGTAGTATCTGTCTACGAGAGCCAGAAGATCAGGAACTCTAGACGAATTCAGATTTTTAACACGAGAGTAAACGTAAAAAGAAGGTTTTACAAGACTCACGTTAACAATATTGCAGCAGTACGCACACAATCGAAGCGCAGTAAGGATGGCTAGTGTAACTAGCAAGAATACCACGAAAGCAAGTAAAAGAAGTACGCTATTAACTATTAACGTACCTGTCTCTTCCGAAACGAATGAGTACACATCGTCGTGTCGTGCTACCATCGATTCCGGATAGTCT
+
6;:8<8@B<>;;;=<<<=>>>>>>7;?@7;ADD:;7::?AAAA><<99.4.4:;33333$328899889333:19988888'44.4.444&49939<<556;?A7@?@>5<55.5;445=;;:=;;;>>>=8=<B=8<<>>996=8<8=9515<:;<<<@9@@??>A68858?;7?<969.///17::;;/::188=<A<<8<7;9>>8818/77>95.55559::8<8<==5:::8555?=<;<<87338<:=><559??;==:<73777,3,47455@999
@ATNG8:02216:06150
GATGGTAGAGTACAGTGTAGTAGACCAGAAGATCAGGAACTCTAGAAGAATTCAGATTTTTAACACGAGAGTAAACGTAAAAAGAAGGTTTTACAAGACTCACGTTAACAATATTGCAGCAGTACGCACACAATCGAAGCGCAGTAAGGATGGCTAGTGTAACTAGCAAGAATACCACGAAAGCAATAAAAAAGAAGTACGCTATTAACTATTAACGTACCCGTCTCTTCCGAAACGAATGAGTACTATAGACTATCTGAGACTACCATCGATTCCGGATAGTCT
+
//9969=A@BA@;?BA@ACBCCCAA7@BC<FFDB;;6;29>=>>;B9BB@B?A@>99999)9;@AACBBBA999+99;@@@>,:;454=@@4B@C@C=<;CCB;;;:@CC@CBB?BACACAAACCAAAAA@C@CBCB@BBBBBBBC@D@@:;8;BBBCCBB?BBBBCC@BB@999>@@AAA;A>>9:99999%9@;??@?BB@BA=D<AA;;6;:>>BAAA=A;;:@@=A?CCC>C;:8:::BBBBBCCBBAABBABBBABABBAA=A999AA=A?B?BAA><=7
@ATNG8:02221:06156
GATGGTAGTATCTGTCTACGAGAGCCAGAAGATCAGGAACTCTAGAAGAATTCAGATTTTTAACACGAGAGTAAACGTAAAAAGAAGGCTTTACAAGACTCACGTTAACAATATTGCAGTAGTACGCACACAATCGAAGCGCAGTAAGGATGGCTAGTGTAACTAGCAAGAATACCACGAAGCAAGAAAAAGAGTACGCTATTAACTATTAACGTACCTGTCTCTTCCGAAACGAATGAGTACGATGAGAGAGCTCTCTCTACCATCGTCATCCAGAAGTC
+
<AAA?ACBAA@@@CCCCDDCBBCBB?B;;8;BCD;;8;9>@;:9AD?CC>A>AAA?????);4?=:@@=C?<=;33399::;';?292555)555.5555<<>?C:@;;;5;;;<@AAACAAAAA@@ACC9947?>>;??>ACBBB>A=@@A8:9BAAAAA=ABBBDE???<???=AB@@6;75479888)//.868955551715888(/(/888<8>>>>>@@491555,544.334;::99://///69;788=9:;8;<<997>;<9777525.559
@ATNG8:02241:06132
GATGGTAGGACGAGCGTCTGAGAGGTACTCGATTCGTTTTCGGAAGAGGCAGGTACGTTAATAGTTAATAGCGTACTTCTTTTTCTTGCTTTCGTGGTATTCTTGCTAGTTACACTAGCCATCCTTACTGCGCTTCGATTGTGTGCGTACTGCTGCAATATTGTTAACGTGAGTCTTGTAAAACCTTCTTTTTACGTTTACCCTCGTGTTAAAAATCTGAATTCTTCTAGAGTTCCTGATCTTCTGGTGTCTGATCTGTATCACTACCATCGATTCCGGATAGTCT
+
388838885::444388889943348//////:393444&4:5:7>>>:@>><??@@A@CACCCC@C@CCCCBBBDD@CCDDD3DC?C;;;8;CBB>BBB?CB=AABCBCIGECCBCCC@CBE@C@CBBABBB@;@@AB?BCCCCBBBCBBBBBBBC@CCC@BA?A@CCCCBCCCC@C@@@@.;5;;A@A@@0AFCCC=CCK@EECCBB>BBBB2BCC@@<@?@@=@@EECBB@B?A??ABB>B;;5;CBA@@DDIECCCFCCDDBB>BAAAAA>A?B?BCBCA99
@ATNG8:02197:06177
GATGGTAGTATCTGTCTACGAGAGCCAGAAATCAGGAACTCTAGAAGAATTCAGATTTTTAACACGAGAGTAAACGTAAAAAGTTAGGTTTTACAAGACTCACGTTTAACAATATTGCAGCAGTACGCACACAATCGAAGCGCAGTAAGGATGGCTAGTGTAACTAGCAAGAATACCACGAAAAGCAAGAAAAAGAAGTACGCTATTAACTATTAACGTACCTGTCTCTTCCGAAACGAATGAGTACTGCGTCTCACTCTCGCCTACCATCGTCCGTTAGAAGTCT
+
BBCC@DF@@@<69<BCCFCCCBCBDABCBC=BAA@=@=?@@AAAB@CCAC@CBBBBDDD2A?BBBBBBB@@@@8;000>>>,00*0?;@>@0::?;::796::555'5-2949:=178?<<<=>=<=?==>::7:A>><::;>???>=@=>?B@??@@A@@A<?@@@BB>AA>AAB?A=7788)8>>9:;;;;+7<5:///::?>=::9=9--)-)-9<<?:==@==>>;>=A@@9@997:BAABB;:;;>>>@B???>>>AA=ACC;??@??@;@C9BBB>B>==
@ATNG8:02199:06160
GATGGTAGGTGCACATGAGTGTATCCAGAAGATCAGGAACTCTAGAAGAATTCAGATTTTTAACACGAGAGTAAACGTAAAAAGAAGGTTTTACAAGACTCACGTTAACAATATTGCAGCAGTACGCACACAATCGAAGCGCAGTAAGGATGGCTAGTGTAACTAGCAAGAATACCACGAAAGCAAGAAAAAGAAGTACGCTATTAACTATTAACGTACCTGTCTCTTCCGAAACGAATGAGTACTAGTAGAGCTCTATACTAATCGATTCCGGATAGTCT
+
BBBB?BBC?AABB;;;DDDDCCBCB@BBD@DCCC987:?CCDCDCC?DC?C@CAA99999';=ABBCCCCCBBC>BD>?@?@0?C=C2;;;.;CC@CBBBCCCCC>A?AB>@BB>BDBBBBCDCCBBBBBBC?CCCC<@@CCCCCC>A>BBB>ACCCCCBB?CBABBB?BA>A@B7;;777)9==9=@@@@2AB@B@??CCFBB?@<@@AA<><>BCCCACCCCBBB?B?BBB=BEF?BBBCBBBCCCCCCAAABCDCBAAAA?AACBB=@=@>BBBB===
@ATNG8:02203:06191
GATGGTAGGCGAGAGGTGAGACGCAGTACTCATTCGTTTTCGGAATGAGACAGATACGTTAATAGTTAATAGCGTACTTCTTTTTCTTGCTTTTCGTGGTATTCTTGCTAGTTACACTTGCCATCCTTACTGCGCTTCGATTGTGTGCGTACTGCTGCAATATTGTTAACGTGAGTCTTGTAAAACCTTCTTTTTTACGTTTACTCTCGTGTTAAAAATCTGAATTTCTTCTAGAGTTCCTGATCTTCTGGTGTCTGATCTGTATCACTACCATCGATTCCGGATAGTCT
+
/://)//:7<7////)/;;;79/6655555599.90000&0=:=*////:::;;9>>>>)0)/8//)4.4;<<>BBBB=@@BBB1BC?B;;;;.;C;<5;;;5;@;@ABB;;:;BCBB@BD@CCA?A>BDAAACA@=@AAA>ABCCGCBCCDCBBBBBB@CFHBBB?B@GCBBBBBDF@BAAAA6;5;>;;;;;;%;AAAB;@ABBB@@@00-0AAA0CA=AB5;<.;A;ACCDDBC@B@B@@AAB?B;;8;BCCBDEE@@ABBCCCCCDC@B@@@CC@C@C@BBBC;;;
@ATNG8:02205:06183
GATTAGCGAGCGAGTGTGTATACCAGAAGATCAGGAACTCTAGAAGAATTCAGATTTTTAACACGAGAGTAAACGTAAAAAGAATGGTTTTACAAGACTCACGTTAACAATATTGCAGCAGTCGCACACAATCGAAGCGCAGTAAGGATGGCTAGTGTAACTAGCAAGAATACCACGAAAGCAAGAAAAAGAAGTACGCTATTAACTATTAACGTACCTGTCTCTTCCGAAACGAATGAGTACGTGTGCGACGTGTCTCCTACCATCGATTCCTGATAGTCT
+
BAA?AAABCB@@@ABA@ABBABBAAAA@BA@@BC<A<@@???=A5:9<@>?@>;9::>$;6:@A>:<<00/9/5---999)8:,//4:::.9<9,5599999=?;>:>><@A@659??=;99??@@BC;;:;BCE:;;CBBBBB@E?CCC=BCBDBBCC@B@A@@A8@B>AAB?ABAAA;=;:299987'83-3;=8;<@@C?A>ACCC@C=??BBB@BBAA>?>;=<@@@7>00-000@>??????=?:9:??>AAAA>@?E?BBBBBA?A>BDB??>>==
@ATNG8:02208:06176
GATTAGTATCTGCACACTCTGTCCAGAAGATCAGGAACTCTAGAAGAATTCAGATTTTTAACACGAGAGTAAACGTAAAAAGAAGGTTTTACAAGACTCACGTTAACAATATTGCAGCAGTACGCACACAATCGAAGCGCAGTAAGGATGGCTAGTGTAACTAGCAAGAATACCACGAAAGCAAGAAAAAAGAAGTACGCTATTAACTATTAACGTACCTGTCTCTTCCGAAACGAATGAGTACACATCGTCGTGTCGTGCTACCATCGATTCCGGATAGTCT
+
<=C?ABCBBBAABCDAA@@@@AA>BCCABBBA@B<A=ACCCCCC@CC@C<AACCCCCC3B@BCCCCCCCCCC=AAAEEEC5CC@C7;;;6;CC?CBBBABBA@>A=A@<@CD?BCBCCBBBCCICCAAAC?BBBB?BBBBAAAB?C=B;;6;ABBBDBC?BBBBCCA??=???<@AA@@8=99299:::9%0;6>//0??A@@=@<>>@@9@<@>CBB@BCBBB@?<??@@A<BBB@CCCBBB>>>AAAAACCBBBBBBAAAAB@CCBBBG>?=A@CBABABA
@ATNG8:02209:06189
GATGGTAGAGTACAGTGTAGTAGACCAGAAGATCAGGAACTCTAAGAAGAATTCAAGATTTTTTAACATCGAGAGTAAACGATAAAAAAGAAAGGGTTTTTACAAAGACTCACGTTAAACAATATTGCAGCAGTACGCACACAATCGAAGCGCAGTAAGGATGGCTAGTGTAACTAGCAAGAATACCACGAAAGCAAGAAAAAGAAGTACGCTATTAACTATTAACGTACCTGTCTCTTCCGAAACGAATGAGTACTATAGTCTATCTGAGACTACCATCGATTCCGGATAGTCT
+
9?;:055<<BAA@66666<::;959.5597;99/0/)/)/7744.5<7:9393//)///8888%96999::///////(///337777$333(33(3;;;'3///(/6///8322+22'22+28:5:777@CGCBBBBBCBBC@BBCB?C@?@BABA40+000+0@<<<:?A<AABBCB@BC?@>>;>@@A@9@9:4:AABB2BB@BBB?@@@@<1617;<<,/-/@AAA?BBCCCDC=?;:::59AA>??@CCBBBBBBBBBBBBCCE@BABDAA?A???BC?B?B?BAAAB;;
@ATNG8:02219:06183
GATGGTAGCATCATGCATATCTCACCAGAAGATCAGGAACTCTAGAAGAATTCAGATTTTTGACACGAGAGTAAACGTAAAAAGAAGGTTTTACAAGACTCACGTTAACAATATTGCAGCAGTACGCACACAATCGAAGCGCAGTAAGGATGGCTAGTGTAACTAGCAAGAATACCACGAAAGCAAGAAAAAGAAGTACGCTATTAACTATTAACGTACCTGTCTCTTCCGAAACGAATGAGTACTATGTAGAGCTCTATACTAATCGATTCCGGATAGTCT
+
A@CB?BCCCCCCC@@@BBBBCCDCD?DCC?CDCCBA?A?BBEDDBA=ACAC?BDBBBCCC3CAAAAAAA??CCC>BBAAAAA0AA>@<@@@8@ACADBBBCDCBB?BACD@DCC@CCBBBBCDCCCBBBECC@CBBB@AAABCCCA>C@CBB?BCBBBCCC@CCAAAA?AC?CAB?AA998*:==;::999(:A?CAAABBBBC>?>@CCB:>:>?BCC?BBCCBBB@B@BCC>CBB?BBBCBBBBBBBBBBBBCBBBBCDA>=:>AAAA<A=A;@@??>>>
@ATNG8:02222:06189
GATGGTAGTGTCAGTGCGCGTCGTCCAGAAGATCAGGAACTCTAGAGAATTCAGATTTTTAACACGAGAGTAAACGTAAAAAGAAGGTTTTACAAGACTCACGTTAACAATATTGCAGCAGTACGCACACAATCGAAGCGCAGTAAGGATGGCTAGTGTAACTAGCAAGAATACCACGAAAGCAAGAAAAAGAAGTACGCTATTAACTATTAACGTACCTGTCTCTTCCGAAACGAATGAGTACTATAGACTATCTGAGACTAATCGATTCCGGATAGTCT
+
<BCC@BBCA@ACECCBBCA:95<995;@@<@EGFCB@B@CFBBBCCBB?B@CCCCCCCC3C?BABBCBBB???8<ABCCCC5CC@C?BBB:BBD@BDDCBDCCC@B?CC@CCB?ABCABBCDCBCBC@@@B?ACBB@CBBBBBBB?C@B@@=@BBCCCCCADCAABB?BB?BBC?EBBBC;???<?BEGD2BB?BBBBA==;;6;<?>?A:=9=>BBA?ACCBBBB=?=?BE>CCC>999@AA@AACBBBADBBCCCBBBCBB@CBBAB?B?B?CBBBBBB
@ATNG8:02227:06181
ATGTAGGAGAGCGTCTGAGAGGTACTCATTCGTTTCGGAAGAGACAGGTACGTTAATAGTTAATAGCGTACTTCTTTTTCTTGCTTTCGTGGTATTCTTGCTAGTTACACTAGCCATCCTTACTGCGCTTCGATTGTGTGCGTACTGCTGCAATATTGTTAACGTGAGTCTTGTAAAACCTTCTTTTTACGTTTACTCTCGTGTTAAAAATCTGAATTCTTCTAGAGTTCCTGATCTTCTGGGCAGACTCTCACACGCCTACCATCGATTCCGGATAGTCT
+
,,,,,,(,2//34444:9:;<8<599B@@9@?@?<@E@C@CCCBBCC@CCDBB@B@CCCC>A>ACCCCDCCB:;;CBB2BB>BBED?DCBC?BAD@CC?AABBCMABBBDCCBC@CCE@C?CCCBCBBB@CCCC;::GCCCCCCCCBC@A@C@CCC?BB?B?B@@ABCCAA?ACEIE<C@B?BCCCC0BBABB;AAABCDEBBA5;;;;*;BBCC@CACB@CGDCCBC@C@@@@BA@>@@HD?CCCCBA@AE@@@CDC@C@@<@:;;BC?B@C?BBBD@@A
@ATNG8:02232:06209
GATGGTAGGAGACACGTCGCACACGTACTCATTCGTTTCGGAAGAGACAGGTACGTTAATAGTTAATAGCGTACTTCTTTTTCTTGCTTTTCGTGGTATTCTTGCTAGTTACACTAGCCATCCTTACTGCGCTTCGATTGTGTGCGTACTGCTGCAATATTGTTAACGTGAGTCTTGTAAAACCTTCTTTTTACGTTTACTCTCGTGTTAAAAATCTGAATTCTTCTAGAGTTCCTGATCTTCTGGGTCTACGCTCGTCGCGCTACCATCGATTCCGGATAGTCT
+
3;<<@DAA?BCCBBBCCBBBCBAAABAABBAB?ACCC?CD@G;99;C=@A?BBBBB?B>@@AC?C@BCBBEBBBB9BBCBC2@@8=7777&3;9=9AAC?CB@BA@A?>9?=?@ABBB?AA?=D=?==;;:;;=CBAA=>>>>>>B;;;BA@??>>::;;:=<7<8=??@@@@BB:>=AA@5@:>:=>DDD/@@???7;;AAA@@?=<8<>==/>;;;D=A<>>7::AA>==<A<AADD@@<@@@@:??@@@@;::@@>>>>>>>B=??????;?;@<@@@@>>>
@ATNG8:02236:06181
GATGGTAGCATCATGCATATCTCACAGAAGATCAGGAACTCTAGAAGAATTCAGATTTTTAACACGAGAGTAAACGTAAAAAGAAGGTTTTACAAGACTCACGTTAACAATATTGCAGCAGTACGCACACAATCGAAGCGCAGTAAGGATGGCTAGTGTAACTAGCAAGAATACCACGAAAGCAAGAAAAAGAAGTACGCTATTAACTATTAACGTACCTGTCTCTTCCGAAACGAATGAGTACCTCTCAGACGCTCGTCCTACCATCGATTCCGGATAGTCAT
+
////)/7/44994//7///-855-///749@BA@?5;54=8:@>C<@A>@=@><<8888'7188:@BBECBBA8=>44444$44.4.444&5<<79;;669=>A<B@BB?BDF@BB@@A;;;AAACBBACC?@AA@?ABAA@@@@5;5;;;29>949;?D:BB@;<B<??787<987777)77<888888(7><;;734@?=;4;4:887(/(//<<>;>:-----(/699;2<:;4::9774848;;9--,,,,---..26;949...552727355377...
@ATNG8:02236:06197
GATGGTAGGCACTGCGCACACATCCCAGAAGATCAGGAACTCTAGAAGAATTCAGATTTTTAACACGAGAGTAAACGTAAAAAGAAGGTTTTACAAGACTCACGTTAACAATATTGCAGCAGTACGCACACAATCGAAGCGCAGTAAGGATGGCTAGTGTAACTAGCAAGAATACCACGAAAGCAAGAAAAAGAAGTACGCTATTAACTATTAACGTACCTGTCTCTTCCGAAACGAATGAGTACTATAGACTATCTGAGACTGCCAAGGCACACAGGGGATAGG
+
BBBC@CCC@AA@@BBBCBBBBBBBB=BCC@BCBBBB@BACCECCCC@CC@C@CFDBCCCC5BACCBCCBBBBBB>CCCCCBB3BB=A5;;;6;BCIEBCCCCC@?<@@BB?BCE?BCCABBCCDDCCCBABC@DBAA?BBBBAA@@<A?B@@>@CCCCCCC?CBBBBB?BD@@>?;??>>=8?=>;>@@@@2AB?B>==@@@@@<@=BAAA:>:=?AAA@BECCBBB@B?BBC>BBC????CCCCAAAACBAA?@CCC:::BAAA?C?C?CCAAAAAAA9CA@AA
@ATNG8:02192:06228
ATGGTAGCTCTGCTCTGACTCTCGTACTCATTCGTTTCGGAAGAGACAGGTACGTTAATAGTTAATAGCGTACTTTTTTTTCTTGCTTCGTGGTATTCTTGCTAGTTACACTAGCCATCCTTACTGCGCTTCGATTGTGTGCGTACTGCTGCAATATTGTTAACGTGAGTCTTGTAAAACCTTCTTTTTACGTTTACTCTCGTGTTAAAAATCTGAATTCTTCTAGAGTTCCTGATCTTCTGGTGTCGTCTATCATGTACTACCATCGATTCCGGATAGTCT
+
334.4488945::@@A;65;9;;;665>=6666>>>8>?@B@BDDCBBB@CCCCC@C@DDCD?C@CDCGCEC@BAAAAAA"@>:@00,/;:=4=9>;?@85;:B:;5:AB@BBBB?BCD?C?BBBBB@AA?CABA?BB@?@@???DBBB?=>=;====>><><???A@???B;>?@BB6B=A:>>DDD/??;::0:>>888==::4::::*9====6<8;;7;DAA@<;7;<??<=//-/<@79=>ACA;:;BBA@@@@@==;4;6----*-2727==B@@@
@ATNG8:02194:06213
GATGGTAGGTGCACATGAGTGTATCCAGAAGATCAGGAACTCTAGAAGAATTCAGATTTTTTAACACGAGAGTAAACGTAAAAAGAAGGTTTTACAAGACTCACGTTAACAATATTGCAGCAGTACGCACACAATCGAAGCGCAGTAAGGATGGCTAGTGTAACTAGCAAGAATACCACGAAAGCAAGAAAAAGAAGTACGCTATTAACTATTAACGTACCTGTCTCTTCCGAAACGAATGAGTACACATCGTCGTGTCGTGCTACCATCGATTCCGGATAGTCT
+
//:;6;??;BBC?>>;;@?BB;;;;4:595<<;C@?=A>A@CCD@@>@@=@?BBA;;;;;;%;;AABBCCGEDGE>CBBBBBB0@A;A4;;;*;>>:<996CCECC?B?9979AA9??AABBBCDCCFCCGA@=@@@@<@@BBCAAD@C@D@@>@CCCCCCB?BBB?@@?BB@BCC<??999,9>>;99999(8@;ABBBBBCBB@>=???D:=8==A:;9;CBCCBB?A?BBB>BEE?BBAACCCCAABDBBBBBDCBBBDBBCB@B???AA>A?C@BBCC;;:
@ATNG8:02213:06247
ATGGTAGCTCTGCTCTGACTCTCGTATCATCGTTTCGGAAGAGACAGGTACGTTTAATAGTTAATAGCGTACTTCTTTTTCTTTGCTTTCGTGGTATTCTTGCTAGTTACACTAGCCATCCTTACTGCGCTTCGATTGTGTGCGTACTGCTGCAATATTGTTAACGTGAGTCTTGTAAAACCTTCTTTTTACGTTTACTCTCGTGTTAAAAATCTGAATTCTTCTAGAGTTCCTGATCTTCTGGATATGAGTGACTCGTGCTACCATCGATTCCGGATAGTCT
+
334.44444449999;///////65977/////:3:=;>;=====<<49;@<;;)9.5999)/)/99;>666=5;;<::(444)445>4<<<<166;7<>8<<=BBB?BEBBBBBA=A@@<@>BBBBBCBB@BBCC@ECBAAACBCCCCDCCCC@BBB?BC@C?AACBCCCCC?CCDDD9@;A;;::::*:AAAB6:;AABDB;;;=@@@@,@@AA@?A@CC@;;;BBCC?C@CDCDCC@CBCACGFCCCCCBBBAAABBBBAA@BBBADC?C?D@CCBBB@@
@ATNG8:02215:06242
GATGGTAGTGTGTCTCTGAGAGTGTATCATCGTTTCGGAAGAGACAGGTACGTTAATAGTTAATAGCGTAACTTCTTTTTCTTTGCTTTCGTGGTATTCTTGCTAGTTACACTAGCCATCCTTACTGCGCTTCGATTGTGTGCGTACTGCTGCAATATGTTAACGTGAGTCTTGTAAAACCTTCTTTTTACGTTTACTCTCGTGTTAAAAATCTGAATTCTTCTAGAGTTCCTGATCTTCTGGACAGAGTGTGCAGATACTACCATCGATTCCGTATAGTCT
+
3/99)////--,,-----//555599////-668/-/)/)/7::===:666;;6;9;;;=7;;;<;::00)/7)//777'///)4;;;2:955.555.5949665==9666<::55.54439./////9<<6====9==<699>>::=8>::..(..--5073:<=;9;;55.5;;;<0=8=9>@BBB1:9B@@9@@@666<999.5555$5;;9929;99299CDCCC>@<@<<;==-00A>A>BC@@999>@AA@@@?::0;<000::6:6:087<A=78
@ATNG8:02215:06244
GATGTAGCTCGCTGATGATATCTCCAGAAGATCAGGAACTCTAGAAGAATTCAGATTTTTAACACGAGAGTAAACGTAAAAAGAAGGTTTACAAGACTCACGTTAACAATATTGCAGCAGTACGCACACAATCGAAGCGCAGTAAGGATGGCTAGTGTAACTAGCAAGAATACCACGAAAGCAAGAAAAAGAAGTACGCTATTAACTATTAACGTACCTGTCTCTTCCGAAACGATGAGTACGAGAGAGCACACGTGTCTACCAACTCGATTCCGGATAGTCT
+
:;:@;<995<<<?A@BA@?B966>8><?8<;;;55159544:444.4:7<8<==;;;;;+;::@B988@?>=;3<<;:::9$9B;><@@5=A@;@;9<A@BAA>B@<<7;@@=@CBBCCECECDCCCAA@ABCBC@CBBAAABB@G@DAA>@CCCCCCC?BBAD??<?A<@A?8==889+9?@>ABEDD3::99BA?@@A>?;>=CAAA3838>BBB@CDBBA@@;?9=>>9=897?@@?BCB877=7378888:<875665(,(,,,,26062642225522
@ATNG8:02216:06223
ATGGTAGCGAGCGAGTGTGTATACCAGAAGATCAGGAACTCTAGAAGAATTACAGATTTTTTAACACGAGAGTAAACGTAAAAAGAAGGTTTTACAAGACTCACGTTAACAATATTGCAGCAGTACGCACACAATCGAAGCGCAGTAAGGATGGCTAGTGTAACTAGCAAGAATACCACGAAAGCAAGAAAAAGAAGTACGCTATTAACTATTAACGTACCTGTCTCTTCCGAAACGAATGAGTACCTCTCAGACGCTCGTCCTACCATCGATTCCGGATAGTCT
+
,,,(,27:@<:94;>:::999955.5;<6;;7777)/)//9978838828-333/79::::#/)/::::===::939>>>>?>,?B;@:@@@.;;?8<AA?=?=9949=AA?BBC=BBCABBCCBBBCDDDBC@CDBB?B@??CC::8;@FAA?ACBBBBBC@CCCCCD@BB<BDD?AA998+:>>9>>=>?.?B?BBBBBBA@@=@;??CB<><>?CBB>BB@@@BB?C@CCB=BBB@CCCBCCC?BBBBBBBCCBBBBBB?BCC>B==8>A<A<@<@@?????
@ATNG8:02218:06255
GATGGTAGATATATGCACGCTCTACCAGAAGATCAGGAACTCTAGAAGAATTCAGATTTTTTAACACGAGAGTAAACGTAAAAAGAAGGTTTTACAAGACTCACGTTAACAATATTGCAGCAGTACGCACACAATCGAAGCGCAGTAAGGATGGCTAGTGTAACTAGCAAGAATACCACGAAAGCAAGAAAAAGAAGTACGCTATTAACTATTAACGTACCTGTCTCTTCCGAAACGAATGAGTACTACTCTCAGAGACACACTACCATCTATTCCGGATTAGTCT
+
==<<9;;;;;??>B@@00///::7@99952559599058:::BB@A<A<8B9773333333#3389;=<;88666.///7777$//5<.555&55>.56;;;9;//,/6:9688<7<///::;9:9//////7299:=5:::<595=-5259939;99:::;7<>B<<<?==8=;:399333(373,73777'7943333773..(.(..662632255989555::;7;4:7919//)///99:=444=;<77443;==<=99996;;7553.5073..(.//33
@ATNG8:02225:06212
GATGGTAGCTATACGTATATCTATGTACTCATTCGTTTCGGAAGAGACAGGTACGTTAATAGTTAATAGCGTACTTCTTTTTCTTGCTTTTCGTGGTATTCTTGCTAGTTACACTAGCCATCCTTACTGCGCTTCGATGTGTGCGTACTGCTGCAATATTGTTAACGTGAGTCTTGTAAAACCTTTCTTTTTACGTTTAACTCTCGTGTTTAAAAATCTGAATTCTTCTAGAGTTCCTGATCTTCTGGATAGCGACGCGATATACTACCATCGATTCCGGATAGTCT
+
3344.48:889@@;56===>>>>66665599949555)5<5:7655==?@>@CBAC=@<@AAA?B8:::BAAABA>97888)87377778&3;33-49<7<B?BA@AA@9?>?@?<>>?=CA;@;A=><6227276//...89:99888955575.22215:5:<<95558878382222&2388.53333'38---'-(-7---233;;/9999(97:8@;A>>=:>?A???A<@<@@=@////>>9;<>?===878:9988<;;<<37555=@:@<A;>>===>=
@ATNG8:02228:06243
GATGGTAGGCGACATACATACGCGGCCAGAAGATCAGGAACTCATAGAAGAATTCAGATTTTTTTAACACGAGAGTAAACGTAAAAAAGAAGGTTTTACAAGACTCACGTTAACAATATTGCAGCAGTACGCACACAATCGAAGCGCAGTAAGGATGGCTAGTGTAACTAGCAAGAATACCACGAAAAGCAAGAAAAAAAGAAGTACGCTATTAACTATTAACGTACCTGTCTCTTCCGAAACGAATGAGTACGATGAGATCTCGTGTGCTCCATCGATTCCGGATAGTCT
+
99/0+/7?25966?:;<B@AA<//)/)//:6:;665/)/27////8880-/+/4:9;4444444"48<<==;::555=8<<=9===='>@>;.999&493-4999<BA@A>@>AA;??A=AAAABBBCBBAAACBBA?BBBB?BBA>>=00+0:>>A?ABA?==00*/998<=<77/3;;,77>899.87946;;;;99#8:3....6778@.5.277:0805;DCC<BB>@@:;4;=;;;09:948B??AGCCCBAABA@@::9:@@::8E=@@@BBB7;7;;===@;::
@ATNG8:02236:06243
GATAGTAGTACACTAGTCATACCAGAAGATCAGGAACTCTAGAAGAATTCAGATTTTTAACACTAGAGTAAACGTAAAAAGAAGGTTTTACAAGACTCACGTTAACAATATTGCAGCAGTACGCACACAATCGAAGCGCAGTAAGGATGGCTAGTGTAACTAGCAAGAATACCACGAAAGCAAGAAAAAGAAGTACGCTATTAACTATTAACGTACCTGTCTCTTCTGAAACGAATGAGTACTACTCTCAGAGACACACTACCATCGATTCCGGATAGTCT
+
=CBBBBBBBBCCCDCCCCB@AA?BCD@DCCBBB@B>BCCCCCC@BB?B@CCCBBBBC5B@CCCCCCCC@??5=>9:;;;*;A=D2;;;6;FC@CBBBDCCCB?C?CC@BBB?BBCBCCCCCCCCBDCCC?BAAD<?>BBCBBB>B?ABC?BCCBBCBB?BBBBAA>AF?BAB@DC999,7<<88899:.8?;A;;;@AAAA8;7;ABB=A<@@C@@>?CBBBCC@CCBBA=B>><@EDBBBCCBBABA@@CBBBD??>CAAB;@@???A<A<A;@AAB???
@ATNG8:02208:06296
GATGGTAGTGTCATATGAGAGTGTGTACTCATTCGTTTCGGAGAGACAGGTACGTTAATAGTTAATAGCGTACTTCTTTTTCTTGCTTTCTGTGGTATTCTTGCTAGTTACACTAGCCATCCTTACTGCGCTTCGATTGTGTGCGTACTGCTGCAATATTGTTAACTTGAGTCTTGTAAAACCTTTCTTTTTACGTTTACTCTCGTGTTAAAAATCTGAATTCTTCTAGAGTTCCTGATCTTCTGGTCTACTACACTGTACTCTACCATCGATTCCGGATAGTCT
+
3344.44::4455455:55565599///////)/77;(44.444999994995567<7<<::.9.5;556<>::.55555$4:39///)////9599<7;<355499;8=?>>CCCC>?@@6;4:CCBCCBB>BAAB=@@CAAACCCCAA@@>>=2999<99497@<:=====<666@><+<.44)4:::<+<<>>>5<5549:99:<;>@?@,<899<8<:99299>>@8948>A>?@9;/566-59:9987?>79;==<=A66638///9=7=59+5555596
@ATNG8:02220:06302
GATGGTAGTATCTGTCTACGAGAGCCAGAAGATCAGGAACTCTAGAAGAATTCAGATTTTTAACACGAGAGTAAACGTAAAAAGAAGGTTTTACAAGACTCACGTTAACAATATTGCAGCAGTACGCACACAATCGAAGCGCAGTAAGGATGGCTAGTGTAACTAGCAAGAATACCACGAAAGCAAGAAAAAGAAGTACGCTATTAAACTATTAAACGTACCTGTCTCTTCCGAAACGAATGAGTACACACTCTCATATGACACTACATCGATTCCGGATAGTCT
+
338:7<<B::959>;?@;@CCC@A@7;AA1599:49.4.44?@ABB@CB@B@@??AAAAB2A=AA@A?>?===>5;:>??>?+598;)000&///)/99:<>=;;7;8=A?BBB>BAAAAABB;<:@BAC;;5;B;;59949:9?A?B?A@@=BAB;;;BC@CBBBCC@CC?B:948AAAC<@>=8?@@@A.@B?:9:AA?:67/55(5:77-55'57=>B@>CC><<@@B>??>8=??9>A@@@????:99BB??>@?====9::99:9333494948889343
@ATNG8:02223:06286
TTGGTAGTGTGTCTCTGAGAGTAGTACTCATTCGTTTCGGAAGAGACAGGTACGTTAATAGTTAATAGCGTACTTCTTTTTCTTGCTTTCGTGGTATTCTTGCTAGTTACACTAGCCATCCTTACTGCGCTTCGATTGTGTGCGTACTGCTGCAATATTGTTAACGTGAGTCTTGTAAAACCTTCTTTTTACGTTTACTCTCGTGTTAAAAATCTGAATTCTTCTAGAGTTCCTGATCTTCTGGAGATACACATGATACTCTACCATCGATTCCGGATAGTCT
+
94;:>C>??@C@A@CCBBCGCCBCCDCCD@@>AABB=CD@C@BBBBCCC@BBDCG@C@CCCC@C@CCCBCCCCCABBBBB5BB<?;;;0;B@A=ACC?CH?ABBDCE@DCCCCDCC@DCC?@>ABBBBBBB?BBCC8<<BAABBCDCDCEBBBE@DBC>BB?B?CBDBCBBBC?C@@@@7@>B>BCEFF5CBBBB6;;BA@ACCCCADCCC5CDDCC@C@CC;;;BCDBB@C@A@@CCC?CABBCCCECCCBCC@@@BAABB;96::::BD@E?C?BBBCBBB
@ATNG8:02224:06269
GATGGTAGTGCGTGAGAGAGAGACCAGAAGATCAGGAACTCTAGAAGAATTCAGATTTTTAACACGAGAGTAAACGTAAAAAGAAGGTTTACAAGACTCACGTTAACAATATTGCAGCAGTACGCACACAATCGAAGCGCAGTAAGGATGGCTAGTGTAACTAGCAAGAATACCACGAAAAGCAAGAAAAAAGAAGTACGCTATTAACTATTAACGTACCTGTCTCTTCCGAAACGAATGAGTACTATAGACTATCTGAGACTACCATCGATTCCGGATAGTCT
+
//7748@A@BBB?@?BBBBCDCAA;9;G:BCCBBA=A=@@@@@?A>@@:=9873;8888'97:?==>===887.334::::':<.4.55)5997<=>>>>>9:89?BC?BCB?BC@@@BBCABBDDCCBC?BBBC>@9::@@A@=A?CA@=@BBBCCCC@BCCECC@BC?BBA8<;0000*000*0;;;;;&;?=B978BB?>>7:788AA9=:=@BDB?BB@A@CB?A;:::/8881777779BBBBBCCBBBAAABBBBBBAB=AAAABA@F?B?BBCC::9
@ATNG8:02224:06289
GATGGTAGGTGCACATGAGTGTATCCACGAAGATCAGGAACTCTAGAAGAATTCAGATTTTTAACACGAGAGTAAACGTAAAAAGAAGGTTTTACAAGACTCACGTTAACAATATTGCAGCAGTACGCACACAATCGAAGCGCAGTAAGGATGGCTAGTGTAACTAGCAAGAATACCACGAAAAGCAAGAAAAAAGAAGTACGCTATTAACTATTAACGTACCTGTCTCTTCCGAAACGATGAGTACGAGAGTCAGAGCAGAGCTACATCGATTCCGGATAGTCT
+
?A;:494924944455<<=<B;90@80///7:<=>><2525<==ABBACC?C?B@A;;:::*;<@BCEEFFCBBB<A@;;;;;*;@=95>;?+@@?;;<>>>C9546979:4:;=4:88<>:99>AA@@B?@@?BA@@=B@@@AAAC?@<I00+0>==@?CC=>>>888?B@=@@?)000000)00920===;<%;;4///66;8997;7;8;=6:5:<@@@=@BABBBB?A=@@@<@000=><?@AA@BBBBBBCBBAAC?:9:BBCCBBBB=B<>:>>=;;;<
@ATNG8:02230:06297
ATGGTAGTCTCAGATAGTCTATAGTACTCATTCGTTTCGGTAAGAGACAGGTACGTTAATAGTTAATAGACGTACTTCTTTTTCTTGTCTTTCTGTGGTATTCTTGCTAGTTACACTAGCCATCCTTACTGCTCTTCGATTGTGTGCGTACTGCTGCAATATTGTTAACGTGAGTCTTGTAAAACCTTCTTTTTACGTTTACTCTCGTGTTAAAAATCTGAATTCTTCTAGAGTTCCTGATCTTCTGGAGATATCATCAGCGAGCTACCATCGATTCCGGATAGTCT
+
:34.48<;4555==><@@<665;99995555.4/-7/78(--0---6-0/)555555:4;@@@=>:>>0//55857)/////$/7)//:::1555:@7?AB<@A=??BBBCAGECBBCAA=@BB>A?BCCBBC;::;ABAAEDCBCCCBBBBBBBBCD@;;;ABB?B?D;;;BABAB?B;;;;.;<@=;;;;;*;;AAB=BDCBBBBAAB5;;<<*;;;;E=A<BB<AACCBBB?B?BBBCCB>BBB>BBCCCCCCCCDCCCBBAC?@:@9::BC?C@B@BBCCBBB
@ATNG8:02235:06303
GATGGTAGACACGTGTGCTCTCTCGTACTCATTCGTTTCGGAAGAGACAGGTACGTTAATAGTTAATAGCGTACTTCTTTTTTCTTGCTTTCGTGGTATTCTTGCTAGTTACACTAGCCATCCTTACTGCGCTTCGATTGTGTGCGTACTGCTGCAATATTGTTAACGTGAGTCTTGTAAAACCTTCTTTTTACGTTTACTCTCGTGTTAAAAATCTGAATTCTTCTAGAGTTCCTGATCTTCTGGACGACGCGCAACTGACACTACCATCGATTCTGGATAGTCT
+
44<>:>CCCCCCDCCBBBBECGCDCBBCDCAA?ACCD>CC@D@CCCCCBB@BCCBB?B@BBBC?B?AABBBCB@@;999898#3;49999,7AAD>BBB>AA59:@@@B@BBBCBBBB=??@<@<AAAAAA??<?A==9<<><::;@A@AA@@@@@=====CD=D:??CBB>>>@:==AAA5A=B=;7776)79---)------9879-5552$2;;??6?8::59>??=>=<@<????@A7;;B=BB888>;;//(/633-//9883<=;=8<5;6616=;;@AA
@ATNG8:02237:06291
GATGGTAGGCGACATACATACGCGCCAGAAGATCAGGAACTCTAGAAGAATTCAGATTTTTAACTCGAGAGTAAACGTAAAAAGAAGGTTTTACAAGACTCACGTTAACAATATTGCAGCAGTACGCACACAATCGAAGCGCAGTAAGGATGGCTAGTGTAACTAGCAAGAATACCACGAAAGCAAGATAAAGAAGTACGCTATTAACTATTAACGTACCTGTCTCTTCCGAAACGAATGAGTACGAGAGTCAGAGCAGAGCTATCGATTCCGGATAGTCT
+
B>@@79448<:49ABB@BCBBABAB=AAC@CCCCAA?A>BBBBAAB@<<7:=>=AAA@@@1?:?@BAAAECCCL?CC;;;;;*;C?B@BEF<JCB8<;:A@BBBB@D?@@=@AA6;;@CBBBCCDACAAGHGFGCBB@B@@@BC@@<A?B<;9;CCBBBBB@BCAA@@=?A>>?=:=@999*898/7>;9;37703888<=>>>=@;99994:=BABBC?B;99CEF@C@BBA<A;;6:@@?AAABABBBBBBAA@??CC999?AA@AB?B?B@A=99///
@ATNG8:02238:06266
GATGGTTGAGAGACTGTAGCGCACCCAGAAGATCAGGAACTCTAGAAGAATTCAGATTTTTAACACGAGAGTAAACGTAAAAAGAAGGTTTTACAAGACTCACGTTAACAATATTGCAGCAGTACGCACACAATCGAAGCGCAGTAAGGATGGCTAGTGTAACTAGCAAGAATACCACGAAAGCAAGAAAAAAGAAGTACGCTATTAACTATTAACGTACCTGTCTCTTCCGAAACGAATGAGTACTATGTAGAGCTCTATACTACCATCGATTCCGGATAGTCT
+
;<BC@C@CCCBBBCCBBBDCFBBBC?BCC@CCC@@A?B?BCCBBBC@CC@C?AAABBBBB3B@BCCCCCCCBBB=BBCDEDD3B@<@4;;;.<BB?BCCCCCDBB@B@CC@CCC@CCAABDDDCCCCBBDBB?BC@@>BBCCBBBB?C@CBB?BBBCBBBB?BCBBAA=AA=ABA8??999,7<<99999:9%9>;>98:B@@@A<@<@?@@5958BBBB@BCAAABB?A?AAA:A??=@BCCCBBBCCBBBBBB>>>=@@@>>>@<?@@@AA=A;?<@AA@888
@ATNG8:02239:06295
GATGGTAGGAGACACGTCGCACACGTACTCATTCGTTTCGGAAGAGACAGGTACGTTAATAGTTAATAGCGTACTTCTTTTTCTTGCTTTTCGTGGTATTCTTGCTAGTTACACTAGCCATCCTTACTGCGCTTCGATTGTGTGCGTACTGCTGCAATATTGTTAACGTGAGTCTTGTAAAACCTTCTTTTTACGTTTACTCTCGTGTTAAAAATCTGAATTCTTCTAGAGTTCCTGATCTTCTGGGTCTACGCTCGTCGCGCTACCATCGATTCCGGATAGTCT
+
5<>D?ABC?BBBBCCCBBCGBBCBBBAAAB;;8;BBD?CI?C?AABBBBC?AABBB?B?AA@C?B>BABBBBBBB>CBBCB2@>8<7733&3::;8BBB?BC@A@ABBB?BBAABDAA>ACA=A=?==;;:;;=AAAA=???@@A===>>?>>=>>::;::;:5:;?????@@AA;A@ABB5C7:7:>BBB/BD;==5<=@@??@=;;5;===/?>>>A>D<>=8>@FC>==<@<AAAA>><>@@@9@@@A>>@A@@@@<;<;==A=AA?AAC:><>=@@>9:::
@ATNG8:02194:06326
GATGGTAGATACTCGCTGATACACCCAGAAGATCAGGAACTCTAGAAGAATTCAGATTTTTAACACGAGAGTAAACGTAAAAAGAAGGTTTTACAAGACTCACGTTAACAATATTGCAGCAGTACGCACACAATCGAAGCGCAGTAAGGATGGCTAGTGTAACTAGCAAGAATACCACGTAAGCAAGAAAAAGAAGTACGCTATTAACTATTAACGTACCTGTCTCTTCCGAAAACGAATGAGTACACACTCTCATATGACACTACCCATCGATTCCGGATAGTCT
+
AACCDCBBBBBDDBCBCCCBCB9990;BB?BDDCCA?A@BBBCCCC@CC?B?CEDCCBCB2B?BDBBBBBBBBB9@>>????0>A>A5;;;6;BB?CBBCCEF:99;@CC?BBC?BCCCCBBBCAAAABCBB?BBAA?BBAACC@?=@@CBB?BCCCCCCC?BBCCCC?BA?BBB>?@BBB?AAC?BDCCC2AA?CBBBBBABA;?;?@@@7;7;DBBB@CDCBABA@B?BCCC9CAB?CCCBBBBBBCBBBCAABBCDABAAABCD=BBBABB@B?B?BCBBAAA
@ATNG8:02201:06314
GATGGTAGTAGTACACTAGTCATACCAGAAGATCAGGAACTCTAGAAGAATTCAGATTTTTAACATCGAGAGTAAACGATAAAAAGAAGGTTTTACAAGACTCACGTTAACAATATTGCAGCAGTACGCACACAATCGAAGCGCAGTAAGGATGGCTAGTGTAACTAGCAAGAATACCACGAAAGCAAGAAAAAGAAGTACGCTATTAACTATTAACGTACCTGTCTCTTCCGAAACGAATGAGTACTATAGACTATCTGAGACTACCATCGATTCCGGATAGTCT
+
384509AAAABB?;666?==>55555:895:@;;:@4;455<55594997;.45444;;<':.994448:<<<::(33333333$33-3-333&333,3;999<B?A=A=AA>?>??BCAACCCCCBBDC@@@B=@@@@=?>??AABB=A=A::7:BAABCBB?BCBBAA=@B=>>><>>BA?8?77187788(9@;>;;;CBB>>:><@>CE8;7;BBBB@BCBBECD?A?AAA<ACC?AAAACCCBABBBBAABBBBCAAABBCCAB899DD?B=B?CCCB999
@ATNG8:02236:06320
GATGTAGAGTACAGTGTAGTAGACCAGAAGATCAGGAACTCTAGAAGAATTCAGATTTTTAACACGGAGAGTAAACGTAAAAAGAAGGTTTTACAAGACTCACGTTAACAATATTGCAGCAGTACGCACACAATCGAAGCGCAGTAAGGATGGCTAGTGTAACTAGCAAGAATACCACGAAAGCAAGAAAAAGAAGTACGCTATTAACTATTAACGTACCTGTCTCTTCCGAAACGAATGAGTACACATCGTCGTGTCGTGCTACCATCGATTCCGGATAGTCT
+
:;///;>;<;;;<<;;;<<>>;9:16AA@CCCCCDAB?AACDCCC?;:6:>A@BBBDDD1B;=;/0)/8;>:;;2==>>>>B1AA?B:?G@2<<>ADCAA>===>9>;AA=BAC?????ABAAAABBAA@CB>AACC9;;AA@@?E?C=AAA>@DC@@@@?=@BBABB@B@8;;@*00000*0=@<AADDD3CC=@A@@@@<?A:>::::<8=8:9@00,0<<@AAA?C?C@A9@00-0/0>;<>777===:>::;<8<9//-550-//666176=8>555<<;
@ATNG8:02194:06382
GATTAGTATAGAGCTCTACATAGTACTCATTCGTTTCGGAAGAGACAGGTACGTTAATAGTTAATCGTACTTCTTTTTCTTGCCTTCGTGGTATTCTTGCTAGTTACACTAGCCATCCTTACTGCGCTTCGATTGTGTGCGTACTGCTGCAATATTGTTAACGTGAGTCTTGTAAAACCTTCTTTTTACGTTTACTCTCGTGTTAAAAATCTGAATTCTTCTAGAGTTCCTGATCTTCTGGTATACACACTCGCTCGCTACCATCGATTCCGGATAGTCT
+
:;F=@@@ABCCBCBCABBCBCCBCBCCCAA?ABBC>CC@CABCBCBBB?@@@BB?B@ABAC=A>??@?BBA<@@@>>,9839<,9.7ACC?B>>:?A49933995:>=?;:?B988B?C@BABAAA::59B@@9=>>>>>@??@@@?===B=BAA;@@<>9=><<;=?>;5>>>BB2B:?;>>>=>/;;7AC7?55589998:6:AA=*888<<7=8>B>??@BCBB?B>B>BBBC?BBA?AA9:8@>===888;;888=>:>>===><C<?>@BBBCAA
@ATNG8:02195:06374
GTGGTAGTATCTGCACACTCTGTCCAGAAGATCAGGAACTCTAGAAGAATTCAGATTTTTAACACGAGAGTAAACGTAAAAAGAAGGTTTTACAAGACTCACGTTAACAATATTGCAGCAGTACTCACACAATCGAAGCGCAGTAAGGATGGCTAGTGTAACTAGCAAGAATACCACGAAAGCAAGAAAAATAAGTACGCTATTAACTATTAACGTACCTGTCTCTTCCGAAACGAATGAGTACGAGAGAGCACACGTGTCTACCATCGATTCCGGATAGTCT
+
8?>5:<<<<=BBBCBBBBBBCCFGBCCCACCIDCB@B@BBBBCBB>BB?B@FCBBBBBB3B@DAAABBABAA@8<<?>???0?B>C5;;;*9@A?CBBCCCB@@<A<@@<@CC@?@@CDCCC<;<C;;;BA=A@A@=@;;:AA@A=A;B;;6;BABBCCEAAAACCB?BB=AAA=@887A;>==888899(9A=AAA@AB?9948::;;;5;===BBA?ABBBBBB@B?AA@9?9939@@ABCEECCBBAAACCCBBBA>;;;959///<<7=9@9>>=?>==
@ATNG8:02220:06387
GATGGTAGTGCGTGAGAGAGAGACCCAGAAGATCAGGAACTCTAGAAGAATTCAGATTTTTAACACGAGAGTAAACGTAAAAAGAAGGTTTTACAAGACTCACGTTAACAATATTGCAGCAGTACGCATACAATCGAAGCGCAGTAAGGATGGCTAGTGTAACTAGCAAGAATACCACGAAAGCAAGAAAAAGAAGTACGCTATTAACTATTAACGTACCTGTCTCTTCCGAAACGAATGAGTACTATAGACTATCTGAGACTACCATCGATTCCGGATAGTCT
+
/68;6;CBBCBBBBBBBDEDECCFE=BCFFFBB;;9=A=BCC999>;BB:B?@@@?>B>B+=8=BBBBBBBBBA9??;;;;;*;C>A<@@@9@BB?BBABDBBCC@C@CD@CCC@CBBBBCCCCBAAA;;;C@BCBC@CDCCCCBC@B?B::7;AAABCCC@CCCBBB?BC?BAB>AADDC<A??9>AA?A2AA?C?>>DDA:;7:;>>>?1818>CA@>@CAAAAB?B????9?AA>ABBCBBEDDDBBB?@@BDCDBBBADBC@B?@@BB?B?B?BABB999
@ATNG8:02231:06377
GATGGTAGTCTCAGATAGTCTATAGTACTCATTCGTTTCGGTAAGAGACAGGTACGTTAATAGTTAATAGCGTACTTCTTTTCTTGTCTTTCTGTGGTATTCTTGCTAGTTACACTAGCCATCCTTACTGCGCTTCGATTGTGTGCGTACTGCTGCAATATTGTTAACGTGAGTCTTGTAAAACCTTCTTTTTACGTTTACTCTCGTGTTAAAAATCTGAATTCTTCTAGAGTTCCTGATCTTCTGGATAGCGACGCGATATACTACCATCGATTCCGGATAGTCT
+
////)/7:=@;55<:9;5566<>>DBCB:555.478:/:9)//2///99?>;??9;6:@799;;55.5:::<<;;;34444&44.4:::<3:99=>:>;@;=>;777==BBCCDDCDCDABBB@C@CECCCCBB?BCCD?C@@@CCCCDCCCCBBCC?CCC@CC@B@BBBBBBBEE@CCCCC;C@B<;;:::*:@ABD>CBCBABBBBC6;;::*;@@@C@C@CC@CBCCCBB?B@CDCCCC?BBB@BDBBBDDBBBCBCCCCDBAA?BCCBCB?B@C@CCCCA@@
@ATNG8:02244:05802
GATGGTAGTGTGTCTCTGAGAGTAGTACTCATTCGTTTCGGAAGAGACAGGTACGTTAATAGTTAATAGCGTACTTCTTTTTTCTTGCTTTCGTGGTATTCTTGCTAGTTTACACTAGCCATCCTTACTGCGCTTCGATTGTGTGCGTACTGCTGCAATATTGTTAACGTGAGTCTTGTAAAACCTTCTTTTTACGTTTACTCTCGTGTTAAAAATCTGAATTCTTCTAGAGTTCCTGATCTTCTGGAGATATCATCAGCGAGCTACATCGATTCCGGATAGTCT
+
8844.4:970///;://6;;>>@>@CBB@@<<8<;A=5A@:C@C969BBC?B@==<6;6;<AA?B999CBBBB@@9999555#55.59::1:555.555.59.5555595)5599;>>@<===:>:=?>>>@@@?>>;>499A@@;?995@?@:99=8=4425<;@8B?:9599==;495<<0:7<.59999'99999,55;::<>;;;8@=<<(;556949755.5;<====9=269>9669;?><==CCCBCCCCCAAA?;>665;><<<@<>:>:;::=555
@ATNG8:02247:05804
GATGGTAGCGCATATCAGCGCAGCCCAGAAGATCAGGAACTCTAGAAGAATTCAGATTTTTAACACGAGAGTAAACGTAAAAAGAAGGTTTTACAAGACTCACGTTAACAATATTGCAGCAGTACGCACACAATCGAAGCGCAGTAAGGATGGCTAGTGTAACTAGCAAGAATACCTCGAAAGCAAGAAAAAGAAGTACGCTATTAACTATTAACGTACCTGTCTCTTCCGAAACGAATGAGTACCTCTCAGACGCTCGTCCTACCATCGATTCCGGATAGTCT
+
:::;6?/55<=AA@@BABAB@@ADD>CCD>BBCFDC@B@CCCCCBD@CC?C?AA@;;;;;*;=@@BBCCCDBHJ>CA@@BBB2BC?A?BBB<BCC@CCCBBCC@@@A@CB?CCA>ABBCCCCBBBBBBBBA@;BB@@=ABAAABBC@CAHLG@CCDCDECC@BBBBBD@BA>ABC@CCBBB>AAA?BBCCC3BB@C???AAA@@;><?BCD@B?AAB;<8;BBBBBB?B?BBC>BBB?BDDEDAB>BCCCBABBBCAA?@??BAA>A9::BB=@=@<BA@@>>=
@ATNG8:02248:05788
GATGGTAGCACGAGTCACTCATATCCAGAAGATCAGGAACTCTAGAAGAATTCAGATTTTTAACACGAGAGTAAACGTAAAAAGAAGGTTTTACAAGACTCACGTTAACAATATTGCAGCAGTACGCACACAATCGAAGCGCAGTAAGGATGGCTAGTGTAACTAGCAAGAATACCACGAAAGCAAGAAAAAGAAGTACGCTATTAACTATTAACGTACCTGTCTCTTCCGAAACGAATGAGTACCTCTCAGACGCTCGTCCTAATCGATTCCGGATAGTCT
+
;9@@>@AAAABCBBBABABCDA?<@;@@B?BCBC@A?BAFFICCCDACDACACCBBCCCB5C?ABBDDCCDAAA;??;;;;;*;A>?5999&5>:;=;6:AA@9;4;<A@=ABB7;;@@AB@CCCCCCBCB@=ACAB>BAAAABAB=B@C;;7;ABAAA@A?AAABBB?BB????;?;===700/6<@@@=0::7<?<=<>;88)/)/555(/*/:BAC@B===C=B?B=A@A7<9919<==>>A?AABAABBBBBBBB@>:6737=@>@<@<?;;;;=;;;
@ATNG8:02254:05805
GATGGTAGTACATGATAGACGACACCAGAAGATCAGGAACTCTAGAAGAATTCAGATTTTTAACACGAGAGTAAACGTAAAAAGAAGGTTTTACAAGACTCACGTTAACAATATTGCAGCAGTACGCACACAATCGAAGCGCAGTAAGGATGGCTAGTGTAACTAGCAAGAATACCACGAAAGCAAGAAAAAGAAGTACGCTATTAACTATTAACGTACCTGTCTCTTCCGAAACGAATGAGTACGATGAGATCTCGTGTGCTATCGAATTCCGGATAGTCT
+
?BAB?CCCCCEEHCBB@@>@0/0::6:/626BBBBB>B<;955@?B<9:7:8?A@@?DDC1@89:@BA@AAACB>BBCCCDD1;;@B@BFD2D9916999BCCJI?B@;;7<AB5::??895<@?@@@@@@B>>0009>@@@CCCC?C@C:96;C@@ABBB899CBAA?::48992:>=>>5=00)000//'/9(33?;@743<6?6:>??3947599;8;;;==::3:)//7.7//)/78<:>=AA89999A@A@A@@?877;==00*0983949;::9?=
@ATNG8:02274:05790
GATGGTAGGACGAGCGTCTGAGAGGTACTCATTCGTTTCGGAAGAGACAGGTACGTTAATAGTTAATAGCGTACTTCTTTTTCTTGCTTTCGTGGTATTCTTGCTAGTTACACTAGCCATCCTTACTGCGCTTCGATTGTGTGCGTACTGCTGCAGTATTGTTAACGTGAGTCTTGTAAAACCTTCTTTTTACGTTTACTCTCGTGTTAAAAATCTGAATTCTTCTAGAGTTCCTGATCTTCTGGGTGCGCTACAGTCTCTCTACCATCGATTCCGGATAGTCT
+
33::3::A?A<;5::::>@AABBC?BBDBCCC?BAAA<BBAF@CCDCCCB@CCCBD@D?DCCC?D?EBBBBCCCC?CCDDD1CC@DCCC>CCAB=BAA=AC>ABBECC>BBDEBBBC@CCB?C?ECCCCCBB?BBBB?CCCCDCCCCCCCC@@@BBBCC?BB@DADFDCCCCBB=A@@@@7@?C=@BCGC5DBBCC>CCCCCFDBCB?BDFD5CBBCDADACC?BBCCBBA>A@ABBCCB=@99989AACCCBCBCCCBBBCBCC@BBA@DFAD?A?BCCCBCC
@ATNG8:02281:05776
GATGGTAGAGAGAGCTCTCTCATCGTACTCATTCGTTTCGGAAGAGACAGGTACGTTAATAGTTAATAGCGTACTTCTTTTTCTTGCTTTCGTGGTATTCTTGCTAGTTACACTAGCCATCCTTACTGCGCTTCGATTGTGTGCGTACTGCTGCAATATTGTTAACGTGAGTCTTGTTAAACCTTCTTTTTACGTTTACTCTCGTGTTAAAAATCTGAATTCTTCTAGAGTTCCTGATCTTCTGGTGTCTGATCTGTATCATCTAATCGATTCCGGATAAGTCT
+
888;588:;<<<==>;;;<;;;<;::><<;;@299A>666468@B@@@BB>A:;49383::@<9C?BABACEBAB>::::9)=?077?=5455B<A??<<?=AACA@@?BBBBBBAB=9888>::97;;66/58799)./5552266885555556A>>4993937799666;6389/55-549.22222$26999-22698:7522/5999*677550537;;<;:;555/516679;;5888....333699225889----725223:6:6:6:8826-,-
@ATNG8:02285:05801
GATGGTAGTACATGATAGACGACACCAGAAGATCAGGAACTCTAGAAGAATTCAGATTTTTTAACACGAGAGTAAACGTAAAAAGAAGGTTTTACAAGACTCACGTTAACAATATTGCAGCAGTACGCACACAATCGAAGCGCAGTAAGGATGGCTAGTGTAACTAGCAAGAATACCACGAAAGCAAGAAAAAGAAGTACGCTATTAACTATTAACGTACCTGTCTCTTCCGAAACGAATGAGTACTGCGTCTCACTCTCGCCTACCATCGATTCCGGATAGTCT
+
/6886;;@A@==;;::<><?>@9443999.559555.5.5<<<<=<8<9276/0///////#5.59999<=696=4=9::<<<*?@<==B@=0@BB?CBBBBDECB?B@CC?BAA>BBABBABACDBBBCCCC@CCCC?A@BCAAAA<A=AB?;ACCCCCCC@BBBBBC?CD@C@B>??987*9::3:9:::(9A<@99:DCDBB?D>A@@D?C@CBCAA=ACCBBBB?B?@@@;@@A>ABDCCCC?A?BCCCCEBBBCBBB@BCC?CBBBCC?B@B?BBBC:::
@ATNG8:02285:05802
GATGGTAGTCTCAGATAGTCTATAGTACTCATTCGTTTCGGAAGAGACAGGTACGTTAATAGTTAATAGCGTACTTCTTTTTCTTGCTTTCTGTGGTATTCTTGCTAGTTACACTAGCCATCCTTACTGCGCTTCGATTGTGTGCGTACTGCTGCAATATTGTTAACGTGAGTCTTGTAAAACCTTCTTTTTACGTTTACTCTCGTGTTAAAAATCTGAATTCTTCTAGAGTTCCTGATCTTCTGGTATGACTAGTGTACTACTACCATCGATTCCGGATAGTCT
+
3344.4:>@A@;;<<<<<666<=<<<<<655;5556>5>@4646;;<<AB=AA>A??A=>>;<59.5:;=;;;::344444$4?45/;;1////;6:;>;>B>>>?BCLACBDLFEAA?@BB?B@CCCCBBBF@CCBB@BCCCDDCBBCBCBBBBB@CCD@CC?B?BBABCDDCC?BDCCC9@>A?BBCCD3BAAAA<ABBBDDBBBB>BBBB0B@@@B>B?CC@CBCCBBB?B?BBBCBB?B@@>@BBBBAABCDDDCDDCCCCB@BDCDDD@B@B@BCBCBBC
@ATNG8:02290:05770
GATGGTAGTATCTGTCTACGAGAGCCAGAAGATCAGGAACTCTAGAAGAATTCAGATTTTTAACACGAGAGTAAACGTAAAAAGAAGGTTTTACAAGACTCACGTTAACAATATTGCAGCAGTACGCACACAATCGAAGCGCAGTAAGGATGGCTAGTGTAACTAGCAAGAATACCACGAAAGCAAGAAAAAGAAGTACGCTATTAACTATTAACGTACCTGTCTCTTCCGAAACGAATGAGTACACATCGTCGTGTCGTGCTAATCGATTCCGGATAGTCT
+
9:<C?CCC:965:@@BCCBCCCAAA@BBB@C>@@;;6:?BBDCCBB@BB@B?BBBBCDDD2A?BBC??997;;;)87=><=>+659=5>;9+95529996@@BBD?A?;;7;BB@CBBBB@@@B;;;@@ABB>@@=>;>?>>ABAA>B;>:929@@@BDDD?CAA=4804;:>AB?BBBBB9???173>?>1:?=?@@@@@@?;5;5;<<=9>7//00/6=@@CCCC=?9=??9??A?:99A@?=?:///;;=99////;:6888<<;==7=1757>?;888
@ATNG8:02260:05859
GATGGTAGCACACGAGATCTCATCGTACTCATTCGTTTCGGAATGAGACAGGTACGTTATAGTTAATAGCGTACTTCTTTTTCTTGCTTTTCGTGGTATTCTTGCTAGTTACACTAGCCTATCCTTACTGCTGCTTCGATGTTGTGCGTACTGCTGCAATATTGTTAACGGAGTCTTGTAAAACCTTCTTTTTACGTTTACTCTCGTGTTAAAAATCTTGAATTCTTCTAGAGTTCCTGATCTTCTGGGCAGACTCTCACACGCCTACCATGATTCGGATAGTCT
+
338:5:;;AAB@55555;<99666<<999449.://9.7727)////;;;;5977/0)/////)/)/4;:::<:=6@><=<'33288;;;.;<:9494403;79:9337/33776///+//;;13.383...332058....(.566:55553376--)---279)-(//(/8=@@;@::::*99@9:9999$9:@AC<A@CBA@@>>=20000$//0)/:386;B8?@<>>:@>B=@A?>@@:??>@;????9:9=;;:>>>A;>>><<8788(/.26633355
@ATNG8:02267:05836
GATGGTAGCACGACACGACGATGTGTACTCATTCGTTTCGGAAGAGACAGGTACGTTAATAGTTAATAGCGTACTTCTTTTTCTTGCTTTCGTGGTATTCTTGCTAGTTACACTAGCCATCCTTACTGCGCTTCGATTGTGTGCGTACTGCTGCAATATTTTAACGTGAGTCTTGTAAAACCTTCTTTTTACGTTTACTCTCGTGTTAAAAATCTGAATTCTTCTAGAGTTCCTGATCTTCTGGTCTACTACACTGTACTCACCATCGATTCCGGATAGTCT
+
3<<<?BBCDDD??@@@BCAA@CCBBBCCBBBB?BBCC>CGACACCCCCCD>BBDBB@B@CBBB@C?BABBBGBAA=?>==>.>A?BBBB=A98:<@?A?AB?BBBBBB?BBBBBBAA=ACD@C=>>>;;;>@=???A====A@@?@@AAAB>>>>;::;BC5A;A???ABCCC@CBBBB7B<@=ABBBB5BDBBC>CCCCCCCA@?4:;:;);@@@D@C?BC?BBDCBBB?B?BBBB?>;?AB?BBBBCA?BBB>>??@@@@F<A67;CC@C@C@FCBB@@@
@ATNG8:02290:05821
GATGGTAGTACAGTGATAGACGACACCAGAAGATCAGGAACTCTAGAAGAATTCAGATTTTTAACACGAGAGTAAACGTAAAAAGAAGGTTTTACAAGACTCACGTTAACAATATTGCAGCAGTACGCACACAATCGAAGCGCAGTAAGGATGGCTAGTGTAACTAGCAAGAATACCACGAAAGCAAGAAAAAGAAGTACGCTATTAACTATTAACGTACCTGTCTCTTCCGAAACGAATGAGTACGATGAGATCTCGTGTGCTACCATCGATTCCGGATAGTCT
+
:=AB;@>:777/////8:<>A@<;;?3945.55999;.5259999::8<:38+////////$5499<<>>C9;6>6A>??===+=C<@<CCC9@@A=@;9:===..*,,,,(,,-(--889444449=9555/)/9//*/:9;<>?@;>?@9;9:BBABBBA?BBBDCE@CC>??@:==999.377179899)=?6@@@BDBBBB@B?BBBC?C@C@C:;9;BBBCCB?B?<;;0;@A>AAACBB??@AAABBBBBAAAB???AAA<>>:///9>9@7<=ACCA@
@ATNG8:02244:05907
GATGGTAGGCGCATACATACGCGCCAGAAGATCAGGAACTCTAGAAGAATTCAGATTTTTAACACGAGAGTAAACGTAAAAAGAAGGTTTTACAAGACTCACGTTAACAATATTGCAGCAGTACGCACACAATCGAAGCGCAGTAAGGATGGCTAGTGTAACTAGCAAGAATACCACGAAAGCAAGAAAAAGAAGTACGCTATTAACTATTAACGTACCTGTCTCTTCCGAAACGAATGAGTACTATGTAGAGCTCTATACTAATCGATTCCGGATAGTCT
+
BBCD@CCD>?@ACBBCBBBBBBBB@CEE@CCCCAA=A=BCCCCBC@BC@C@CCCBBBBB2B>BBFBBBCCCBL=AA@AIIG5BB@C5;;<.;BC>DCABCBBBB>A?AB@CCC@CCBBBBBBCDCCBBBCCACCBB@BBBACCBB?@>B9999CBCCCCC@CCCCDD@BB>???=@@999+:>?;99999(:@;A:99BBDBB999:CCA7;7;BCDG@CBCBBBB@C?AAA<A;;8;AACBBCBACCCBBAAA???CCCCCC?AA@@@<A=A=A?@@===
@ATNG8:02248:05903
GATGGTAGAGTACAGTGTAGTAGACCAGAAGATCAGGAACTCTAGAAGAATTCAGATTTTTAACACGAGAGTAAACGTAAAAAGAAGGTTTTACAAGACTCACGTTAACAATATTGCAGCAGTACGCACACAATCGAAGCGCAGTAAGGATGGCTAGTGTAACTAGCAAGAATACCACGAAAGCAAGAAAAAGAAGTACGCTATTAACTATTAACGTACCTGTCTCTTCCGAAACGATGAGTACTATAGACTATCTGAGACTACCATCGATTCCGGATAGTCT
+
////)/7?@A@AA@@@A@ABBBC;:7;AB=ABAAAC?C?BAA>?:;444.369<933333$32333=;7;7337)739::::(44.5.555&5<@=BCBBA>>59245::7<==9=A@AACAB@ABBBABAA?A;;;=@@BC@@??8<8;00*0><<>@AA=A@?>9:298;993,38888/8//(-8888+881///=>;;66065//.737488B??:@@A?@?B?A>???8777777>>??@@@?>>ABB@BBBAAABCAA<?::9@@3:3929999?A=
@ATNG8:02254:05867
GATGGTAGGCGAGAGTGAGACGCAGTACTCATTCGTTTCGGAAGAGACAGGTACGTTAATAGTTAATAGCGTACTTCTTTTTCTTGCTTTCGTGGTATTCTTGCTAGTTACACTAGCCATCCTTGCTGCGCTTCGATTGTGTGCGTACTGCTGCAATATTGTTAACGTGAGTCTTGTAAAACCTTCTTTTTACGTTTACTCTCGTGTTAAAAATCTGAATTCTTCTAGAGTTCCTGATCTTCTGGGTGCGCTACAGTCTCTCTACATCGATTCCGGATAGTCT
+
;<BB@CDC?@@;;9A<AABB;66=>@CEBBAA?A::;6;B>B>BA@@ABB@BBCCC@B?BCAA>A=@???BADAB?BBEDE3BB?BBBB>BAAC?CCG@BB=?>?BCE@CBB?>>BC@B??<>:>@?<<===;?;;;:=>AB?>>>@@???@>>=7:;:<@B=A<@?>=>=A==5;:===/>:?5;7<<<,<<:::)//55559>?C5:;;;*:887=8=:>?;?A@@@AA=B=;;;@@A9===>6;;:;;@@@AB????AAAC=>=>@@?:>:=8<>>?<==
@ATNG8:02255:05879
GATGGTATTGATACAGATCAGACACCAGAAGATCAGGAACTCTAGAAGAATTCAGATTTTTAACACGAGAGTAAACGTAAAAAGAAGGTTTTACAAGACTCACGTTAACAATATTGCAGCAGTACGCACACAATCGAAGCGCAGTAAGGATGGCTAGTGTAACTAGCAGGAATACCACGAAAGCAAGAAAAAGAAGTACGCTATTAACTATTAGCGTACCTGTCTCTTCCGAAACGAAATGAGTACAGAGAGTACGATATGTCTACCATCGATTCCGGATAGTCT
+
6:::9<<@<@CCCCCCBA@@?DCAA7;@A6;A=>?;:=9>BB;<6=:CA8<<994::;;;+<8;B====EA@@@8??@BAAA2@A=@4;;;6;AB?BCCCCCCCB@B@BB@BBC@CCCCCCBDBBBCCCCBC@CFBB@BBA?BCAA>B?C;;:;BBBBCBA?ACCBCBB?B>BAA<??BBA;@::3:>>@@.@B>ABBAAABBB;?;;;;95:::<>=>;>A>===><>;>?A4<888)8>>>BCBC>>>ACDAA??@@AA><=>>;?;;:AA=D=C<AA??@>=
@ATNG8:02256:05871
GATGTAGAGTATCATGTTATCTCCAGAAGATCAGGAACTCTAGAAGAATTCAGATTTTTAACACGTGAGTAAACGTAAAAAGAAGGTTTTACAAGACTCACGTTAACAATATTGCAGCAGTACGCACACAATCGAAGCGCAGTAAGGATGGCTAGTGTAACTAGCAAGAATACCACGAAAAGCAAGAAAAAAGAAGTACGCTATTAACTATTAACGTACCTGTCTCTTCCGAAACGAATGAGTACGTGTGACGTACGTGAGCTACCATCGATTCCGGATTGTCT
+
<>ACACCCCBBCCCCBB@BDHCC?BCC@DCBB9::;@CCCABBB@CC@B?CDC::999.9?DCBAAACCBBB>BBDBDDD3CC>A2;;;.9@B=CBAAGGGEC?B?BD?CCC?CBB?AACCDFCCCCCCC@CCBB?BBBBCCBB>C?D??>@CCCCCCC@CCCBBB??><?CC=@?9999*9<<999::::%:@<A?>?BBAAB;>;>AAA;>;>@CCC@BBBCCCB>@:;;:5;00-0AA@BBB???BBBDCCCBBBBCCCBAA>ABBBBB?B@B>@?<???>
@ATNG8:02258:05884
GATGGTAGAGAGAGCTCTCTCATCGTACTCATTCGTTCGGAAGAGACAGGTACGTTAATAGTTAATAGCGTACTTCTTTTTCTTGCTTTCGTGGTATTCTTGCTAGTTACACTAGCCATCCTTACTGCGCTTCGATTGTGTGCGTACTGCTGCAATATTGTTAACGTGAGTCTTGTAAAACCTTCTTTTTACGTTTACTCTCGTGTTAAAAATCTTGAATTCTTCTAGAGTTCCTGATCTTCTGGGCTGCGCTGATATGCGCTACCATCGATTCCGGATAGTCT
+
:?@><@?AA@AAB@>555<<<:<;:555<=;;7ABC=@A4:.69555;?5;==@A=B>@?@A<A;;:>@AA?:>8BBCCC3BB?A999.9A?A=A??;<@3999388288:===BC>?A<;A<@@A=87794;<BB678B=<<<889@A>;;;;5888;>>8=:99:;;;;98*//699.9494<>CCD.97556(526697977948788*8//*/8597??;>>?;;;=8=8=??>>:6666@6////>7;;;;;>>>:;;;;----966064=5@@C<;::
@ATNG8:02278:05883
GATGTAGGCGAGAGTGAGACGCAGTACTCATTCGTTTCGGAAGAGACAGGTACGTTAATAGTTAATAGCGTACTTCTTTTTCTTGCTTTCGTGGTATTCTTGCTAGTTACACTAGCCATCCTTACTGCGCTTCGATTGTGTGCGTACTGCTGCAATATTGTTAACGTGAGTCTTGTAAAACCTTCTTTTTACGTTTACTCTCGTGTTAAAAATCTGAATTCTTCTAGAGTTCCTGATCTTCTGGGTGCGCTACAGTCTCTCTACCATGATTCCGGATAGTCT
+
BBBBCCF@CAA@BCA?@CCBBBDCIBBB@;<9<BCD?BB@BABBCBBCC@CBDBB>A>ACBB@B?BBCAAABBE?AACCC2BA?BCCC=AACD>ABG?@?9999=?A<BBCBB@AB>B>A=B=???>>>>B=?;;;6;>@@@@>>>AA@AAA<<69::6;>:?<@A??@@@@@7;;>FE6?<?:=>AAA/??<==6<77///666:3:>><*9888=4959=6;?==>??;@;ABAA;;86==>4///;77;>>:;;=?>>>@@;;76;=+/,/7:99<?>>
@ATNG8:02279:05863
GATGGTAGGAGACACGTCGCACACGTACTCATTCGTTTCGGAAGAGACAGGTACGTTAATAGTTAATAGCGTACTTCTTTTCCTTGCTTTCGTGGTATTCTTGCTAGTTACACTAGCCATCCTTACTGCGCTTCGATTGTGTGCGTACTGCTGCAATATTGTTAACGTGAGTCTTGTAAAACCTTCTTTTTACGTTTACTCTCGTGTTAAAAATCTGAATTCTTCTAGAGTTCCTGATCTTCTGGAGATATCATCAGCGAGCTACCATCGAATCACGAAAAGTCT
+
9BBD@BBB?CCCBCCBB;;;@A?@@@BCBA@@?ABCH?HHAC?ABDCCFC@DCBAA?A?BBBB@D?AABBBBBAA>ACFK:B?B=??AB8?@@?;>:93:>;@ABAAA=@??@CCBB?BBD@@<@?@A===A=B>>><>>>>>>?===@<=:::=8===<AA:>:>>>C@?@AA:>::::/;7<7<<<;;.<>???9@@@@BAA>9919:9:+;>@@A<A<@>;@AAA?==:=<@@@C::7;=@79:///88>==A>>>@??>::5::;:A:====7777)7<==
@ATNG8:02247:05947
GATTAGTATAGAGCTCTACATAGTACTCATTCGTTTCGGAAGAGACAGGTACGTTAATAGTTAATAGCGTACTTCTTTTTCTTGCTTTCGTGGTATTCTTGCTAGTTACACTAGCCATCCTTACTGCGCTTCGATTGTGTGCGTACTGCTGCAATATTGTTAACGTGAGTCTTGTAAAACCTTCTTTTTACGTTTACTCTCGTGTTAAAAATCTGAATTCTTCTAGAGTTCCTGATCTTCTGGGTCTACGCTCGTCGCGCTACCATCGATTCCGGGATAGTCT
+
CCC@BAAABCCCCC@B@CCDDDAABBCCA@?@DDF>DD@D@D@BBCCC?CDCAA?A>BBBB?AACCCBBBCBB>BBBAB1??=?BBB>BBCB>BBB>@@:><?CAA>ABBBC@@>;AAA7;7=>>>A<>>;A>>>5<<>?>>>?>?AA???AA<@@>=@A;A<A???B???B<?;;;;1;:@:88888(9@///)//6///9659/7565'2888@5>:8:59>=><;:7;<@@BBAA9==BD;@?@A??@@@D@@???===?<?@??=;6<088-8AAA@??
@ATNG8:02248:05931
GATGGTAGCTCTGCTCTGACTCTCGTACTCATTCGTTTCGGAAGAGACAGGTACGTTAATAGTTAATAGCGTACTTCTTTTTCTTGCTTTCGTGGTATTCTTGCTAGTTACACTAGCCATCCTTACTGCGCTTCGATTGTGTGCGTACTGCTGCAATATTGTTAACGTGAGTCTTGTAAAACCTTCTTTTTACGTTTACTCTCGTGTTAAAAATCTGAATTCTTCTAGAGTTCCTGATCTTCTGGTATGACTAGTGTACTACTACCATCGTCATCCAGAAGTCT
+
=ACC@CCB@@;?BAABBABCBBBCBCBBCC;9;;CCD?BB?B?BCCCCEG;=>>00+/49=:=<CADCCCC;;9B?BBDCC+6646<<>6>B@A<AAB=AB9:;@BBC@CCCCCCCE?ABA=@<AC@@@ECC@CCCC@CBBBB@@@CBBBBBBCBABBA?BBAD?BBCBBBBFF?B;;;;.;>B=ABGGG5DCBBB<BAAACBBAA@?BDDE5B@@ADADADD@@@@;;;C?B@BBC<;;6;;B@BCCBCCCCFCCCDCCBBA@@?BBBBABBBA=A;:5;C@@
@ATNG8:02255:05932
GATGGTAGTGTCAGTGCGCGTCGTCCAGAAGATCAGGAACTCTAGAAGAATTCAGATTTTTTAACACGAGAGTAAACGTAAAAAAGAAAGGTTTTACAAGACTCACGTTAACAATATTGCAGCAGTACGCACACAATCGAAAGCGCAGTAATGATGGCTAGTGTAACTAGCAAGAATACCACGAAAAGCAAGAAAAAAGAAGTACGCTATTAAACTATTAACGTACCTGTCTCTTCCGAAACGAATGAGTACTATAGACTATCTGAGACTACCATCGATTCCGGATAGTCT
+
34::7<AAABCCD;;6C?CCCCCBC?@BA;9/00/7272779444;688585497733333#35:99::;=533=2336>>=<<$495)/8<<<3<00*/7779>7>@*0*/0*0<<8=BBBDCCCGJCCCCC;;4;?;::/:??=>@00-0@@@B?BBBBBC??=?DDD??:993898188>>>>1;;:5:<<<;<&--)----<<==;+//(/:67)/)/8000;A?@AACC?D?:::89AA9>>>>=>?@@?CC?>>B@AAB???CC??;?AA@AA@C@B?BBBB@@@
@ATNG8:02266:05925
GATGGTAGCTCACGTACGTCACACGTACTCATTCGTTTCGGAAGAGACAGGTACGTTAATAGTTATAGCGTACTTCTTTTTCTTGCTTTCGTGGTATTCTTGCTAGTTACACTAGCCATCCTTACTGCGCTTCGATTGTGTGCGTACTGCTGCAATATTGTTAACGTGAGTCTTGTAAAACCTTCTTTTTACGTTTACTCTCGTGTTAAAAATCTGAATTCTTCTAGAGTTCCTGATCTTCTGGTCTACTACACTGTACTCTACCATGATTCCGTATAGTCT
+
34:<7<BBBABBBBAA;69CBBBCBBBBBB;;:;CCD?CCADBDABAFA@>AEBBB@C>@@@A?ABBBBCBBBB?A@@@@1?>?BBCC9BAAD?CCC=??;99:AAA>BAAABBBB?BB@<A<@@@@???D=B???7;;@>>>>@@@@A>>>AB<@@@<AA<@<@A@A@??>>7::AAA5@;>::;;;:*:@///)//9///;769/6552$2222;4949959<<<588:>688>>>>9>>A;A>==//-=76-//=@;;>A@<???==8=5;;;ABAA?>
@ATNG8:02266:05936
GATGGTAGCGCACACATAGATACAGTACTCATTCGTTTCGGAAGAGACAGGTACGTTTAATAGTTAATAGCGTAACTTCTTTTTCTTTGCTTTCGTGGTATTCTTGCTAGTTACACTAGCCATCCTTACTGCGCTTCGATTGTGTGCGTACTGCTGCAATATTGTTAACGTGAGTCTTGTAAAAACCTTCTTTTTACGTTTACTCTCGTGTTAAAAATCTGAATTCTTCTAGAGTTCCTGATCTTCTGGGTCTCTCTCTCACGCACTACATCGATTCCGGATAGTCT
+
7;;;=AADDBBB@?@A@A@AB<;95655:<544:>>>:;:8<755599@@:>>@955)5.5:<B2;76555<5516=8==>>>+===5595>/66==8<6925;25665=A=@CBCCCCD?BB@=@@CCCCBB;<7;A@A=BBBAAABBBBBBCCCBB@CBB@DD?B>BB@A@ADCA>B;;;;;*;;A9;:999'9>??A99:@>A@@@>925959$9==?A<A@CC?A@@;;;D?B?CCBBBB@BBII@CCBBFFBCCBBBCCBBA@CBBBCBC@C@D?AABBBBB
@ATNG8:02282:05915
GATGTAGATATATGCACGCTCTACCAGAAGATCAGGAACTCTAGAAGAATTCAGATTTTTAACACGAGAGTAAACGTAAAAAGAAGGTTTTACAAGACTCACGTTAACAATATTGCAGCAGTACGCACACAATCGAAGCGCAGTAAGGATGGCTAGTGTAACTAGCAAGAATACCACGAAAGCAAGAAAAAGAAGTACGCTATTAACTATTAACGTACCTGTCTCTTCCGAAACGAATGAGTACTGTATCTATGTGTGCGCTACCATCGATTCCGGATAGTCT
+
;;@@??CCCCCCCCCCBBBDCCCD@BBB@BA@@;;6:;CDCBBBC?BC?C@BBBCBBBB3B?BBBAAADBBBC>C@@ACCC5BB?A=@@@7@@@<@BBBCCCBB>B@BC?CCB?BBCCBBCBBCBBCCCCD@@@@B?BBBCCDDD?C@CCC@BCBEDBBB@BBBBCC?BB?AA@588AAA;>><999999(:@@ABAACDCCC7658?AA;><>BBBB@BC@@@@@>@@CCC?C::8:?@BDBDBBBBBBCBBBCC>??BBBBA>AAABBD<@:=:=>AC:;:
@ATNG8:02286:05943
ATGTAGAGTATGATGTGTATCTCCTCGAAGAATCAGGAACTCTAGAAGAATTCAGATTTTTAACACGAGAGTAAACGTAAAAAGAAGGTTTTACAAGACTCACGTTAACAATATTGCAGCAGTACGCACACAATCGAAGCGCAGTAAGGATGGCTAGTGTAACTAGCAAGAATACCACGAAAAGCAAGAAAAAAGAAGTACGCTATTAACTATTAACGTACCTGTCTCTTCCGAAACGAATGAGTACACACTCTCATATGACACTACCATCGATTCCGGATAGTCT
+
-------58</444447//---5(-///4//)5<<<.4.44:9?55259494;;=B@@@=+;;;CBBDIECBBF>BBCIIHL5A@5;5;;;-5;;7=?;;=C@AB6978B>BCB?BBA@AABABBBCCCCCE@CBBB@DBBA??::40;@00-0>>;@A@@>@CABAC?::6:A>;??9999+:?@;::::99%9;57;8===BCA8885???7;6:?CAA>BE;;;CC@D?BBB<BBB?DCCBCBBBBBCBCB>>>BCBBBBCCCC@CCBBBD@C@B?A@?A@@@
@ATNG8:02291:05953
GATGGTAGCTCGCTGATGATATCTCCAGAAGATCAGGAACTCTAAGAAGAATTCAGATTTTTAACACGAGAGTAAACGTAAAAAGAAGGTTTTACAAGACTCACGTTAACAATATTGCAGCAGTACGCACACAATCGAAGCGCAGTAAGGATGGCTAGTGTAACTAGCAAGAATACCACGAAAGCAAGAAAAAAGAAGTTACGCTATTAACTATTAACGTACCTGTCTCTTCCGAAACGAATGAGTACTATAGACTATCTGAGACTACCATCGATTCCGGATAGTCT
+
:<<>?BAA@?:<<:;;@AA@@;;?<86957999;9949;00///)/;6;;6;6555==ABB1>9=>:4739;777)7=94444$4>5:49;;0;=?9>?><;999:246;;8AAB?@?AAABBIABABBCBBB@BB@@>@AAEBD@@=@?C;<:;CCCEECC@AA@BCC?BB????:?????8;==;=>>>>>'=>;00,0==A=>>;>=BBBB7;6;=AAA>ACBAAAC?A>BAA;@:97:>?ACBBBCAAABBBBBBCBCCBCDAA>A:::BB?B?B?BAAA:::
@ATNG8:02261:05971
GATGGTAGCGCAACATAGATACAGTACTCATTCGTTTCGGAAGAGACAGGTACGTTAATAGTTAATAGCGTACTTCTTCTTCTTGCTTTCGTGGTATTCTTGCTAGTTACACTAGCCATCCTTACTGCGCTTCGATTGTGTGCGTACTGCTGCAATATTGTTAACGTGAGTCTTGTAAAACCTTCTTTTTACGTTTACTCTCGTGTTAAAAATCTGAATTCTTCTAGAGTTCCTGATCTTCTGGAGATACACATGATCTCTACCATCGATTCCGGATAGTCT
+
33:;::@CCCBB9==966>CCCCBBA@=<00)0:>;8?D=A?BBCCDCC@BCCDD@C@CCBB=A=ACCCCCCCCABB?@@=@A?ABBB>BCBB@BA@>@E@BBBCCF@CCCCDCCC@BBB@C?CCCCCBCC@CCCC@CCCCCCBBCCCCCCCBB?CBA?BB?B@CCAAACCCC@DCCCF;@;@;;::::*:B@@@=AECCCCDCAA5;;;;*;CCCC@CACC@BBBBBBC@C?BBDCCC?CBC?BBCJDCCCCCDCCC???CC@C9:9BB?B>A>ABBB???
@ATNG8:02267:05984
GATGGTAGCGCACACATAGATACAGTACTCATTCGTTTCGGTAAGAGACAGGTACGTTAATAGTTAATAGACGTACTTCTTTTCTTGTCTTTCTGTGGTATTCTTGCTAGTTACACTAGCCTTCCCTACTGCGCTTCGATTGTGTGCGTACTGCTGCAATATTGTTAACGTGAGTCTTGTAAAACCTTCTTTTACGTTTACTCTCGTGTTAAAAATCTGAATTCTTCTAGAGTTCCTGATCTTCTGGAGATACACATGATACTCTACCATCGATTCCGGATAGTCT
+
//67178@>A<<;;;99;:9>@?;;;955<993444909;.44.4459999.555557<45594./)/:///////5.54::+:;055/::3;0/0=6=9D?BB?BBBBBBABIKDCCCC@B?BF?CCCCCBBCD>CCCC@CABBCCCCDCCCBBBBC@DDD=AA?C@CBBBBBCBC@BAAAA8?;A9;;:;-<CBBB>CBCBCB@AAB=ACAC0CDCCI@C@CE@AAABBBC@B@CCCCCC;;;D@CCBCCDDBBBBBDCCBBCBB?B:99CD@C?C<??DDBBA
@ATNG8:02280:06003
GATGGTAGAGAGAGCTCTCTCATCGTACTCATTCGTTTCGGAAGAGACAGGTACGTTAATAGTTAATAGCGTACTTCTTTTTCTTGCTTTCGTGGTATTCTTGCTAGTTACACTAGCCATCCTTACTGCGCTTCGATTGTGTGCGTACTGCTGCAATATTGTTAACGTGAGTCTTGTAAAACCTTCTTTTTACGTTTACTCTCGTGTTAAGAATCTGAATTCTTCTAGAGTTCCTGATCTTCTGGCGCGTATGTATGTCGCCTACCATCGATTCCGGATATTCTATCAGCGAAC
+
3<44494;9@>@AA@:<<=?@;<<=966=?>?:CCBB>BC?B@CDCCCCB?BBCBB?B?CC@@;@>A@BBBBB@A=@@@@@.;=9@::9)9<:=:=00,/=*////;;48>@@AABF?B>><?<??>===9818>==388@?AAA;;;>>>7779+//95//*7==9::><<<<688>CD2A;A:>=@@?/>;;;=6====@;;;@@<@7;;6;;;;@<@=AB<?>>>=>==A<>>>=>B8;;?<?@AAA9/////999//)/<<)//9:9?=B<@;>=;;5;;;:73,,,,(,
@ATNG8:02282:05960
GATGTAGAGAGACTGTAGCGCACCCAGAAGATCAGGAACTCTAGAAGAATTCAGATTTTTAACACGAGAGTAAACGTAAAAAGAAGGTTTTTACAAGACTCACTTTAACAATATTGCAGCAGTACGCACACAATCGAAGCGCAGTAAGGATGGCTAGTGTAACTAGCAAGAATACCACGAAAAGCAAGAAAAAGAAGTACGCTATTAACTATTAACGTACCTGTCTCTTCCGAAACGAAATGAGTACGTGTGCGACTTGTCTCCTACCATCGATTCCGGATAGTCT
+
//778:@ADBBBB;6:BBCCCCBC?CCC?A@ADB@<@=BCC@@@A?@?<?????BBDDD2D?BCBBCFBAAAB=@@@@?@@,;;5;2;;;;$9;;<=@C@CCAAA=A@BD?BBB?AAABBBBCCBBBBBBBB?BBBC?AABBBCDD?B@BAA>ACBBCCCC?AAACDD@BB?BBD?BA:99:*999137377'372<BBCCC???>A?AA>=<A<BB>;;<>DDA>==<?<@CA7:;;;,:<>>00/98777:<<<B>AA@@@<>??;>?>ABB?B?D@D@@@=00
@ATNG8:02254:06012
GATGGTAGTATAGAGCTCTACATAGTACTCATTCGTTTCGGAAGAGACAGGTACGTTAATAGTTAATAGCGTACTTCTTTTTCTTGCTTTTCGTGGTATTCTTGCTAGTTACACTAGCCATCCTTACTGCGCTTCGATTGTGTGCGTACTGCTGCAATATTGTTAACGTGAGTCTTGTAAAACCTTTCTTTTTACGTTTAACTCTTCGTGTTAAAAATCTGAATTCTTACTAGAGTTCCTGATCTTCTGGGTGCGCTACAGTCTCTCTACCATCGACTTCCGGATAGTCT
+
39;=<@@AAAA;:6>>;@@A;;?969B@<<?@=@BBD=CG=@=;;:?>@@;>AA<@;?;@?@A<A@A@>?>?8886?@@BB1<>9=;888+;;9:6@BB>?A?>??>?@;AA??<@8816>>08/8;;//.555;<;>5<=;>>>>?@?>>>>>>?89983//+/698=<;>@>C:?????.;.56(5;:;;.9;799+-)----(-36/60////'////;593;=<;::;<=<=:>:>>?AAB>=9992///66=@@@@@@>>>A;==-3322222-2*,*/8888>>
@ATNG8:02255:06042
GATGGTAGCACACGAGATCTCATCGTACTCATTCGTTTCGGAAGAGACAGGTACGTTAATAGTTAATAGCGTACTTCTTTTTCTTGCTTTCGTGGTATTCTTGCTAGTTACACTAGCCATCCTTACTGCGCTTCGATTGTGTGCGTACTGCTGCAATATTGTTAACGTGAGTCTTGTAAAACCCTTTCTTTTTACGTTTACTCTCGTGTTAAAAATCTTGAATTCTTCTAGAGTTCCTGTATCTTCTGGCGCGTATGTATGTCGCCTACCATCGATTCCGGATAGTTCT
+
>?;;055AA?@ABBB@BBB;66=><<=>@>CC:BBBD49616.599<<6515<5540504::>9=:=CD=<<<;;8<====+==8;;AA;C>>B;8556=>78:8;38479::<BB@>CAA>A@?=>=;888;@@AA<AABB@>>;;;@;;;;<<1;::4::4:6966//.999379<<='65(65(53888+66666),,,,666:::5:A=C*@;=599296<>;>??@@@=+/+////9:;6===996------2239;777555526...5726383666//*/;
@ATNG8:02264:06017
GATGGTAGGTGCACATGAGTGTATCCAGAAGATCAGGAACTCTAGAAGAATTCAGATTTTTAACACGAGAGTAAACGTAAAAAGAAGGTTTTACAAGACTCACGTTAACAATATTGCAGCAGTACGCACACAATCGAAGCGCAGTAAGGATGGCTAGTGTAACTAGCAAGAATACCACGAAGCAACGAAAAAGAAGTACGCTATTAACTATTAACCGTACCTGTCTCTTCCGAAACGAATGAGTACTATGTAGAGCTCTATACTAATCGATTCCGGATAGTCT
+
=9:;788:0544;:455;>>>?@@D@DB@?=@DC>C8A7;;>666;:==8=8;///////$/3/55555<5555)5555555$5<7<8>>=0;44.4944484457;8<=7<440488;;556;;>=>?>>?<@666;>;::<5559=9>6625=::;===9>=;:98-3/)//6(//5737-/(///666'693//3888;<<7<4775505(.(.///)/555;::.4.49;24558545::::;:;;<443<:;886:////(/888738/5289;>>>=
@ATNG8:02284:06057
GATGGTAGAGAGAGCTCTCTCATCGTACTCATTCGTTTCGGAAGAGACAGGTACGTTAATAGTTAATAGCGTACTTCTTTTTCTTGCTTTCGTGGTATTTCTTGCTAGTTACACTAGCCATCCTTACTGCGCTTCGATTGTGTGCGTACTTCTGCAATATTGTTAACGTGAGTCTTGTAAAACCTTCTTTTTACGTTTACTCTCGTGTTAAAAATCTGAATTCTTCTAGAGTTCCTGATCTTCTGGCGCGTATGTATGTCGCCTACCATCGACTTCCGGATAGTCT
+
:;00008ACBBBBBB:65<665;;=:;;;=@@=CBDF?CC@C?BBBCCBC:;9@;:5;@:55>9>7;885<;;;;533333$394:;BB<A;??8=700(/50------(-688=:>@<=<<8=:?@A;;898:?>>?<998>766::;?9==?88186;9>A6;7;@AA@@@AA6:;=??1=9=888888(9>@AB9A@????????<==<<,<///8384??<?@?@AAA=A;??@@@A<>=<8:::==;;;?A>>>@@B7;;<7:7776677<59566;???;
@ATNG8:02285:06045
GATGGTAGCTCGCTGATGATATCTCCAGAAGATCAGGAACTCTAGAAGAATTCAGATTTTTAACACGAGAGTAAACGTAAAAAGAAGGTTTTACAGGATCACGTTAACAATATTGCAGCAGTACGCACACAATCGAAGCGCAGTAAGGATGGCTAGTGTAAACTAGCAAGAATACCACGAAAGCAAGAAAAAAGAAGTACGCTATTAACTATTAACGTACCTGTCTCTTCCGAAACGATGAGTACTATAGACTATCTGAGACTACCATCGATTCCGGATAGTCT
+
75..(--///7044=<<:;9@000/2///)/;:5555:4444444438:38)////////$/1:8833383338/3344444$44.5.555&5<;;=A;<=??@:?:??9=<<>@AA@;;9@:::>@>;;;:>>@@<@;;?A???=A=B;:49?=:::433(33388848848:=5::;::3:883777889%9>;?@@@A>@AB<?;::;>6>8=;A@@>AA@A@?A?@<@>>5=000//<>AABBBBBBDB???@988???><7<??>>@3939>AAAB:99
@ATNG8:02260:06099
GATGGTATACACGTGTGCTCTCTCGTACTCATTCGTTTCGGAAGAGACAGGTACGTTAATAGTTAATAGCGTACTTCTTTTTCTTGCTTTCGTGGTATTTCTTGCTTAGTTACACTAGCCATCCTTACTGCGCTTCGATTGTGTGCGTACTGCTGCAATATTGTTAACGTGAGTCTTGTAAAACCTTCTTTTTACGTTTACTCTCGTGTTAAAAATCTGAATTCTTACTAGAGTTCCTGATCTTCTGGGTGTATCAGCGAGTATCTACCATCGATTCCGGATAGTCT
+
3:8:;@AAAAB;;5;;;;<=;;;>@?;?@@??=ABBB<BB?B?BB=>=>>+0/9885;4::@?8<8>=??A974>8?CCCC2AA?AAAA<ABBA;?@;;5;=:000(///(/9;;;;@<62526A6AAA>>888;A>>=:=AAAA@@==>A????<=9:;;<@@=@<@A@???ABB:>=?DE;E8;8;>DDD/??:::0;=>;;;CD;;5;=<<+;888;5=7==///;;98=?<A<@@AB@@=????9;;;???::;=><<=@?@@@:>>;;;D:>:==BA???AA
@ATNG8:02265:06101
GATGGTAGGAGACACGTCGCACACGTACTCATTCGTTTCGGAAGAGACAGGTACGTTAATAGTTAATAGACGTACTTCTTTTTCTTGCTTTTCTGTGGTATTCTTGCTAGTTACACTAGCCATCCTTACTGCGCTTCGATTGTGTGCGTACTGCTGCAATATTGTTAACGTGAGTCTTGTAAAACCTTCTTTTTACGTTTAACTCTCGTGTTTAAAAATCTGAATTCTTCTAGAGTTCCTGATCTTCTGGGCTGCGCTGATATGCGCTACCATCGATTCCGGATAGTCT
+
45>>9=AC?BBB@?;;<<>?CBBBBA@@@@@@;?9:96/A:A)///777939997;2;*0//:15066///8:///699>@@.<;899;;;1433<<083828;68;>95805;95758:25A>8=587899779499<<8>@BBAA>;;;B>>=@??18657;=;A=>@@?;:;>=6:79::-94:5;>?>?+;;;;;1::>=;;98;788(/999+://-;-3-//(.888:7;4;8<<@>>>;999=18///9:;:?B???@@>>>@<;;;>>@=D<A<???@::;
@ATNG8:02272:06091
GATAGTGCGTGGAGAGAGAGACCCAGAAGATCAGGAACTCTAGAAGAATTCAGATTTTTAACACGAGAGTAAACGTAAAAAGAAGGTTTTACAAGACTCACGTTAACAATATTGCAGCAGTACGCACACAATCGAAGCGCAGTAAGGATGGCTAGTGTAACTAGCAAGAATACCACGAAAGCAGAAAAAGAAGTACGCTATTAACTATTAAACGTACCTGTCTCTTCCGAAACGAATGAGTACACACTCTCATATGACACTACCATCGATTCCGGATAGTCT
+
66/////4;<<265>>566=@@B=BCB@B;9:95.54999;;00,//)/17:;<=>=>+<694433338878/3344444$4;.4.4<<&555.55555:955.56::5:5945<<;>?>...---8-//6=<<<059<==>::5:=@A@<9:9<<<<<7::444:03/1668(/----(--/-7777)88*//6678833(.(...3.33,36455.444444459699949::6;<343<:?8<<=?@???BBBAA@??>=4:///66163838//-8--
@ATNG8:02284:06070
GATGGTAGCTATACGTATATCTATGTACTCATTCGTTTCGGAAGAGACAGGTACGTTAATAGTTAATAGCGTACTTCTTTTTCTTGCTTTCGTGGTATTCTTGCTAGTTACACTAGCCATCCTTACTGCGCTTCGATTGTGTGCGTACTGCTGCAATATTGTTAACGTGAGTCTTGTAAAACCTTCCTTTTACGTTTAACTCTCGTGTTAAAATCTGAATTCTTACTAGAGTTCCTGATCTTCTGGGATGTGTGCGCAGTGCCTACCATCGATTCCGGATAGTCT
+
:=AA<@AAA@A@@:;6C?GFCCCDBA;9:CBB>BABB<AB>C?AAADCFD@DEDB@=@=ABBF@D@DDDBBCAAB?BCGDD2AB?BAAA;@@@@=A@A=BB?A?@B>>9?BB?>???=?CC?@<??>888;;5;?AB=BAA>>>?>>>B@??::;5;;:9::4;5;=??BBB@@:>=BDB;C<@5:5:<<2=BAAA7:6:>><=>AAA:>>>2>::;?;?;??7;<A@@@@@;@<??>>??>===<6<///9=@???BD@@@<BBA;;777:<*/*/7;<996;;
@ATNG8:02286:06079
GATGGTAGCACGAGTCACTCATATCCAGAAGATCAGGAACTCTAGAAGAATTCTAGATTTTTAACACGAGAGTAAACGTAAAAAGAAGGTCTTACAAGACTCACGTTAACAATATTGCAGCAGTACGCACACAATCGAAGCGCAGTAAGGATGGCTAGTTGTAACTAGCAAGAATAACCACGAAAGCAAGAAAAAAGAAGTACGCTATTAACTATTAACGTACCTGTCTCTTCCGAAACGAATGAGTACGATGAGATCTCGTGTGATCGATTCCGGATAGTCT
+
@:;57<=;A<AA?<@<>555447::6/0/7<9>;==16466>=>BB8>=24.449;:;;;;):59//--55---916///<<<*=<.6.55555558=5555::9=9@;;9299;49@==B>;@?99:@A@@A=ABAA6:8=;8:==9:5:=:244:;;7;<<8::847/599(//(/0668:<5:==6333333#353888877755/2388=9;?:>:A@C@@@@BBCD?@?@BC<A;:8:@@@BBBBBBBBA@@AA?@BA?@@///66/6495<=88688
@ATNG8:02242:06154
GATGGTAGGCGTGTGAGAGTCTGCCCAGAAGATCAGGAACTCTAGAAGAATTCAGATTTTTAACACGAGAGTAAACGTAAAAAGAAGGTTTTACAAGACTCACGTTAACAATATTGCAGCAGTACGCACACAATCGAAGCGCAGTAAGGATGGCTAGTGTAACTAGCAAGAATACCACGAAGCAAGAAAAAGAAGTACGCTTTTAACTATTAACGTACCTGTCTCTTCCGAAACGAATGAGTACGATGAGATCTCGTGTCTACATCGATTCCGGATAGTCT
+
39:<05559;;AB995@@94:B@9=099929;?ABCAFACBBABAC=;;6;9>====>=='>8>;;B??@@ABB<A@ABBA@,90*/59>>08-.)---779943/36;;7777288822266668<<9>>>;555:1799//...(.268;7==<;;;<;68>777:5:@6:?=48833.388333333$393555882222&2.5668/7/5999=;?>>AC;;4:8:::6:DD=@@@>>>@@B;;<>>AAAAB<<;?????????C<?<AG@A@C;;;
@ATNG8:02247:06111
GATGGTAGCTCACGTACGTCACACGTACTCATTCGTTTCGGAAGAGACAGGTACGTTAATAGTTAATAGCGTACTTCTTTTTCTTGCTTTCGTGGTATTCTTGCTAGTTACACTAGCCATCCTTACTGCGCTTCGATTGTGTGCGTACTGCTGCAATATTGTTAACGTGAGTCTTGTAAAACCTTCTTTTTACGTTTACTCTCGTGTTAAAAATCTGAATTCTTCTAGAGTTCCTGATCTTCTGGTGTCTGATCTGTATCACTACCATCGATTCCTGATAGTCT
+
55<>9>BAAACCBBBD:;;CBBB@A@CCCCBB@BCCC>BB?CBGCCBECC@CCBBB?C@BBBB@B?CCCCCDDCD?AAA@@.@@=@ABE>BBCC?BBB?BB9::@BBC?CCCCABBC>AAC@B@B@@@@A@@<@@@@9<<<<===>AA@AA@??>:;;;:>?=F<???AAABBD:<<=DD5B=B<=::::+:<777+------;<<>08675$299996=4==4=>>>>AA:;7;@;;<=:<>@;:::;<;AAA????AADAAAA<@@@=>><A8:;???@A>>
@ATNG8:02249:06123
GATGGTAGTACATGATAGACGACACCAGAAGATCAGGAACTCTAGAAGAATTCAGATTTTTAACACGAGAGTAAACGTAAAAAGAAGGTTTTACAAGACTCACGTTAACAATATTGCAGCAGTACGCACACAATCGAAGCGCAGTAAGGATGGCTAGTGTAACTAGCAAGAATACCACGAAAAGCAAGAAAAAGAAGTACGCTATTAACTATTAACGTACCTGTCTCTTCCGAAACGAATGAGTACGATGAGATCTCGTGTGCTACCATCGATTCCGGATAGTCT
+
BA::7::::<554444444//////)///555665<7>165;;99=:94.4.44444444$5.55:999<5599,5<44444$5=:@;@@@0<55.5555;5555047==266;:=8::4448:;;=>>@@@7;;661655<=666:?:;;;8<<<=B966:;;;<<>7;:8<43-333333&333,33777'79399;3338876;:::<<*/*/5>A<8666=669=A=ABB<ABB899<;:::==AA@B??<878>@?==>;;,372.55.3(.(.6./488
@ATNG8:02252:06132
GATGGTAGCACACGAGATCTCATCGTACTCATTCGTTTCGGAAGAGACAGGTACGTTAATAGTTAATAGCGTACTTCTTTTTCTTGCTTTCGTGGTATTCTTGCTAGTTACACTAGCCATCCTTACTGCGCTTCGATTGTGTGCGTACTGCTGCAATTATTGTTAACGTGAGTCTTGTAAAACCTTCTTTTTACGTTTACTCTCGTGTTAAAAATCTGAATTCTTCTAGAGTTCCTGATCTTCTGGCGCTCTGTCACGTCTGCTAATCGATTCCGGATAGTCAT
+
:;<<8<@<AA=BBBB@BACA??;<?BBBBCBA=B@=?:;;6:@EHCGCCCABBBBC<A<BAB>@C@CBC@@@?;?9AECCA1??8A99:19AAA@CBC?A@=?BAA??<?BAB???B?BBB?B?AA=B???><>?>>388>;988??>>@@688=0808<48818;@@B;;;@:;588AAA2A;A399889)9<///(/8:///9769/8685$29::=5>498456//.5927).....505783895777777799;==<=<>4;::9:3:3:=?>:<;///
@ATNG8:02254:06113
GATGGTAGCACACGAGATCTCATCGTACTCATTCGTTTTCGGAATGAGACAGGTACGTTAATAGTTAATAGCGTACTTCTTTTTCTTGTCTTTTCTGTGGTTATTCTTGCTAGTTACACTAGCCTATCCTTACTGCCTGCTTCGATGTGTGCGTACTGCTGCAATATTGTTAACGTGAGTCTTGTAAAACCTTCTTTTTACGTTTACTCTCGTGTTTAAATATCTGAATTCTTCTAGAGTTCCTGATCTTCTGGTGTCTGATTTGTATCACTACCATGATTCCGGATAGTCT
+
3344.4:=@?>4444;5555555544444445455555&5549.5555;5558==<<:.40444<5;7<::9:::99233787$39,333999+3////)/(//(/:38;<222+22222222+22::-5+25...(.388-33-----566888997555./)/5539=5:5;;;;:;==>9<:;:;-96>:?@@@@.::>=>7>>AAC@;:888(8<4<///--8)-(/<066;@@>@;B:;9///:6:6:5;@==>DAAA9?>>>AA???@=<<;@A<A:A;AA;;;;;
@ATNG8:02284:06110
GATGGTAGCTATACGTATATCTATGTACTCATTCGTTCGTTTCGGAAGAGACAGGTACGTTAATAGTTAATAGCGTACTTCTTTTTCTTTGTCTTTTGTTGGTATTCTTGCTAGTTACACTAGCCATCCTTCACTGCGCTTCGATTGTGTGCGTACTGCTGCAATATTGTTAACGTGAGTCTTGTAAAACCTTCTTTTTACGTTTACTCTCGTGTTAAAAATCTGAATTCTTCTAGAGTTCCTGATCTTCTGGGTGTATCAGCGAGTATCTACCATCGATTCCGGATAGTCT
+
//::6:?BBB=BB;;6>AA@B@E9666599;<8ACIACCKE=CC751554999:05::::;?>BBBB<@=@AA<<<<<A9<===;'399*7;3777(391716/-(--(--5589488=99:;9055505)..33;=2226;5226=>ACBBBBBBBBCBBCC@CCC@BA?A@CCBBBCCCC@CA@@@5:4:=;::::*;BAAB<B@@@@@A@AA?CCBC0BAAAB>BACCACCCCCCC@B@CBCCCD@BBBC=D;;;CCCDBCDBC@@@BAB=B;;;AA>A5;5;@@@AAA
@ATNG8:02264:06170
GATGGTAGCACACGAGATCTCATCGTACTCATTCGTTTCGGAAGAGACAGGTACGTTAATAGTTAATAGCGTACTTCTTTTTCTTGCTTTTCGTGGTATTCTTGCTAGTTACACTAGCCATCCTTACTGCGCTTCGATTGTGTGCGTACTGCTGCAATATTGTTAACGTGAGTCTTGTAAAACCTTCTTTTTACGTTTACTCTCGTGTTAAAAATCTGAATTCTTCTAGAGTTCCTGATCTTCTGGGTGCGCTACAGTCTCTCTACCATCGATTCCGGATAGTCT
+
:CBB?BBAAABB;;6=;@@AA@>>EB=CCAAA=A;;;09;5@6666>>CC@CCBCB@B?BA@@7?7;<@BCCB=B9AAA@?/@?8;3333&3:88055<8BC@A@@@9927=89;@BA@BCC?CABB=?;8::;@@@A=;<:?>>;;;@?===?==8===:==7=8=???888BA9=:=<<-<+/+/6>>@,::==@/87@???A>:939===/=;;;=:=<AB=AABB888=B;>?@@?>9=:::/888;;=?===CBBCB@@==7:777767<6<7;@=:;;?
@ATNG8:02273:06195
GATGGTAGCATCTCATATCTCACCAGAAGATCAGGAACTCTAGAAGAATTCAGATTTTTAACACGAGAGTAAACGTAAAAAGAAGGTTTTACAAGACTCACGTTAACAATATTGCAGCAGTACGCACACAATCGAAGCGCAGTAAGGATGGCTAGTGTAACTAGCAAGAATACCACGAAAGCAAGAAAAAGAAGTACGCTATTAACTATTAACGTACCTGTCTCTTCCGAAAGAATGAGTACGTGTGACGTACGTGAGCTACATCGATTCCGGATAGTCT
+
4;>>@CBCBBABBCCBBBCCCCC?CBD@EDDD:::<@BBDCCCCABC?C?BBB>????1??BBBCDCAABBC<CBBBCBB2BB?CACCC;CCLACAAACCD@@?A@CC@BCD@DBCCBCCCCBBDDDDCC?BBBB?BBBBBAAA=BACBA?ABBCCACA?CCAACC?BB?BBA<@@:::28>>:<=???.?B?BBABDB@A@:=:=>AA:=:>@BBC@BBAAAA@=?<:995:@=ABCCBBC??@DCDCCCCBAAABBCBABAC@A@C?C?A?CCCB???
@ATNG8:02242:06231
GATTAGATATATGCACGCTCTACCAGAAGATCAGGAACTCTAGAAGAATTCAGATTTTTAACACGAGAGTAAACGTAAAAAGAAGGTTTTACAAGACTCACGTTAACAATATTGCAGCAGTACGCACACAATCGAAGCGCAGTAAGGATGTCTAGTGTAACTAGCAAGATACCACGAAAGCAAGAAAAAGAAGTACGCTATTAACTATTAACGTACCTGTCTCTTCCGAAACGAATGAGTACACATCGTCGTGTCGTGCTACCATCGATTCCGGATAGTCT
+
9::059BABACCBDCCCBCBCCC>AB@=<BB;;:<A<ACAAACC@CC?B@:::AABBB3C@BDDBCBAA??=5==@=999'998<.444&5;>7=999ABB@@;@800*000*0@A@CDCCBBCBDCB@@?@ABC@GCCCCDCC?C@BCCCBBCBBBDD@DBBA;;700/:;8;;===58887<@CCC1A@>B@?@@@BBD@D?BBBC6:6:AABB?BAA@;;;4:9=?@9@@@=AABBBBBBA@@@CKCBBBB@@@???=@=AAA@AA=@>B?BCB;;;@
@ATNG8:02254:06213
GATGGTAGCTCTGCTCTGACTCTCGTACTCATCGTTTCGGAAGAGACAGGTACGTTAATAGTTAATAGCGTACTTCTTTTTCTTGCTTTCGTGGTATTCTTGCTAGTTACACTAGCCATCCTTACTGCGCTTCGATTGTGTGCGTACTGCTGCAATATTGTTAACGTGAGTCTTGTAAAACCTTCTTTTTACGTTTACTCTCGTGTTAAAAATCTGAATTCTTCTAGAGTTCCTGATCTTCTGGATATGAGTGACTCGTGCTACCATCGATTCCGGATAGTCT
+
44:=7<99:;<99::@@@A<<<<669@A@A444444(49398=AB@@@B>B@A;;2;4:@BA?CGECCBAACA@9:9955$4?3:>AB9@:55.9;@;@B<@@A@@@?ABBBCBBB?@@B?B?DDA@;;;C@CCCC?ICCDGDDAACCCDFBBB?CCC?CC?B8;;A@@BHLLADCCCC<C@C?BBCCC2BCCDG>CCCCCCCCCC?BCBB2BBBBB>B?AC?;;;BBBC@CABBBCCC?CBC@CCBBBCCCCBBBBC@@ABDD@;;;?AA=A@CAEDDDAA@
@ATNG8:02257:06214
GATGGTAGGAGACACGTCGCACACGTACTCATTCGTTTCGGAAGAGACAGGTACGTTAATAGTTAATAGCGTACTTCTTTTTCTTGCTTTCGTGGTATTCTTGCTAGTTACACTAGCCATCCTTACTGCGCTTCGATTGTGTGCGTACTGCTGCAATATTGTTAACGTGAGTCTTGTAAAACCTTCTTTTTACGTTTACTCTGGTGTTAAAAATCTGAATTCTTCTAGAGTTCCTGATCTTCTGGTATACACACTCGCTCGCTACCATCGTTCCTTCTGAGTCT
+
BBCC@CBB?BCCCCCCBABBBBCCBCCCCCAA>ACCC>BE@C@BCAAACC?CCCCC?C?@@@C@C@BBABBBCBB??@@@@2@B?BBBB>BBCB@BA?;?>8<<>AAB@BBBBBBB@=BBD;A<AAA@AA@@7>?AA9>>A<;;=???AAA>>>A====<AA<A=CD???>>>@<??@A@5A=B>====<+<=///)//////79:=:>>?>/>==>B=B<AA<BD???@@<@<>>=>>@;>>A=C>>=?@@CA@?@???@?BBD:==?AA<@=A:=;;=??AA
@ATNG8:02264:06230
GATGGTAGCGCACACATAGATACATACTCATTCGTTTCGGTAAGAGACAGGTACGTTAATAGTTAAATAGTCGTACTTCTTTTCTTGTCTTTCTGTGGTATTCTTGCTAGTTACACTAGCCATCCTTACTGCGCTTCGATTGTGTGCGTACTGCTGCAATATTGTTAACGTGAGTCTTGTAAAACCTTCTTTTTACGTTTACTCTCGTGTTAAAAATCTGAATTCTTCTAGAGTTCCTGATCTTCTGGATAGCGACGCGATATACTACCATCGATTCCGGATAGTCT
+
----(-57:>B===@;;;<<<<;;9:5559934/0:3>@*//)///77//)/7///3927//4.55)554444999;.4444&493445==4=555;7;9:6982888<=AACCCBEC;;:;CB@B@CCCCABAC@CBBC@CBCAAAAACBBBCBCAA>B;;5;A>A=ABBBBDCEDABCCBB3A5;5;;;;;*;CABB>CCBBBCEECE5;;;;*;CAAB?B?BA>ABBBBBB?B@BBDBBC?DAB=@B@BAB@;;;;;;CCCCCDD@DBBACC@C?A??CBC;;;
@ATNG8:02280:06210
GATGGTAGTGTCAGTGCGCGTCGTCCAGAAGATCAGGAACTCTAGAAGAATTCAGATTTTTAACATCGAGAGTAAACGATAAAAAAGAAGGTTTTACTGACTCACGTTAACAATATTGCAGCAGTACGCACACGATCGAAGCGCAGTAAGGATGGCTAGTGTAACTAGCAAGTATACCACGAAAAGCAAGAAAAAGAAGTACGCTATTAACTATTAACGTACCTGTCTCTTCCGAAACGAATGAGTACTATAGACTATCTGAGACTACCATCGATTCCGGATAGTCT
+
334:.44:?@<C>===BBCGBBCDD?A@A:959955.5.5/:////)//)/178433999'9-3388;::77:;:/6////////#/6(3,/::*6///:::<<:;;.5.55.59<4;?A@B@BA;;;@@@@A;;;ACC?BBCC@??A>A?BAA=AABAABBB@BBBBBB@BBBBBC;?@9999+::939@AAA3AC?B555=9;5868;<<=A:>:=:B;;9;EAABBB@C?@AA<@CB?;;:?ABABBBBBBBBBBCFCAAACBBB@BAAABC>@>A?BCBCC::
@ATNG8:02280:06231
GATGGTAGAGAGAGCTCTCTCATCGTACTCATTCGTTTCGGAAGAGACAGGTACGTTAATAGTTAATAGCGTACTTCTTTTTCTTGCTTTCGTGGTATTCTTGCTAGTTACACTAGCCATCCTTACTGCGCTTCGATTGTGTGCGTACTGCTGCAATATTGTTAACGTGAGTCTTGTAAAACCTTCTTTTTACGTTTACTCTCGTGTTAAAAATCTGAATTCTTCTAGAGTTCCTGATCTTCTGGCGCGTATGTATGTCGCCTAATCGATTCCGGATAGTCT
+
CBBB?BBBCCCCDEA@AACCCCCCCBBBCDAA=AB@B>CF@D@DCABCCC?CCCCC?C?CCBB=B@CBAAABCDC?@@AAA2@B?BBBB>BBBB>BBB?BB>AAACCC?AAAABBAA;?;C:?:?AAAA@@@<@A>>7::A?>>>AA???A???@=??@<AA<A;??@@@AA>>8>BBDD;D<A;??@@@/@B;;;0668///;67;=BCCC/AAAAA;@<@@<@A??>;:7;<>>BBBD5;;C====>>>;;;BAAAC>><>><>A@@@;@;@<AAA@>>>
@ATNG8:02249:06275
GATGGTAGTACATGATAGACGACACCAGAAGATCAGGAACTCATAGAAGAATTACAGATTTTTTAACACGAGAGTAAAACGTAAAAAAGAAGGTTTTTACAAGACTCACGTTTAACAATATTGCAGCAGTACGCACACAATCGAAGCGCAGTAAGGATGGCTAGTGTAACTAGCAAGAATACCACGAAAAGCAAGAAAAAAGAAGTTACGCTATTAACTATTAACGTACCTGTCTCTTCCGAAACGAATGAGTACTGCGTCTCACTCTCGCCTACCATCGATTCCGGATAGTCT
+
/88:+//;>::;;=<<<=444:444.455./////-05(---//:::3/504.44::::===;%4.4444339;3333&3;>>?>>?&=;=?.:9:9$443-49::;;;377(38<>4;73,3777<>>>CC;;:BB@@=@B??9?>?????>8?=A;;8:BACBCCC?9998AA=8958A?6;;;;<<2<9928====?'66022+2225556/5/55552727:FCC@DCB@A@C?B@BBC<B<;7:>@:94>998=BBBBCCCCCCBB>A@@=@<99CD=@>A?A::9@@@
@ATNG8:02254:06263
ATGGTAGCTCTGCTCTGACTCTCGTACTCTATCTGTTTCGGAAGAGACAGGTACGTTAATAGTTAATAGCGTACTTCTTTTTCTTGCTTTCGTGGTATTCTTGCTAGTTACACTAGCCATCCTTACTGCGCTTCGATTGTGTGCGTACTGCTGCAATATTGTTAACGTGAGTCTTGTAAAACCTTCTTTTTTACGTTTACTCTCGTGTTAAAAATCTGAATTCTTCTAGAGTTCCTGATCTTCTGGATATGAGTGACTCGTGCTACCATCGATTCCGGATAGTCT
+
---(--77945=9<@@;66==<66///://////48808;.505<=<==<@BBD>?>>@BA@A@C?>>?BB997>8;<<<<'794:;;;3>8:67<<<7<<469BBBG@CCDAA@AB@BBB@C?CCCA;;;B?BBBB?DCBBBCBBBABACCECB?DCB?BA>A?AABBBCFDC@CBBBB9B>B=;;;;:;%;@;;;0;;;;BCCAAA@CHHD3DFBBB=B=BB=@@BBCCC@D@CCCCCB@BBB?BAAAAABBCA@@AA@@@BBA?AAAA??=@;B7;;CBCCA
@ATNG8:02264:06271
GATGGTAGAGAGAGCTCTCTCATCGTACTCATTCGTTTCGGAAGAGACAGGTACGTTAATAGTTAATAGCGTACTTCTTTTTCTTGCTTTCTGTGGTATTTCTTGCTAGTTACACTAGCCATCCTTACTGCGCTTCGATTGTGTGCGTACTGCTCAATATTGTTAACGTGAGTCTTGTAAAACCTTCTTTTTACGTTTAACTCTCGTGTTATAAATCTGAATTCTTCTAGAGTTCCTGATCTTCTGGGCTGCGCTGATATGCGCTACCATCGATTCCGGATAGTCT
+
89<<7<<BBA?AA@>:?;=>>A@E@<666=@@>;<:A9@A?B=;;;;54?.44::;7<8;5::.46439>>::43388899)37;;:::1333==3<7:9)99.5555585==@///9743859?:;<=;;9:<;>???;>>>>>AA>>>A===@@////7;<5:5=B?>>>@AB8<====2=:>788888(9>:::1;3:>>@A@:;:/--==,-/;:95==AA=>>>AA@@<A=A;;;>@7;;BA:B=====AAJFCDCEECCCB@BCCCCC@C@D?CA@AB??
@ATNG8:02265:06295
GATGGTAGAGTACAGTGTAGTAGACCAGAAGATCAGGAACTCTAGAAGAATTCAGATTTTTAACACGAGAGTAAACGTAAAAAGAAGGTTTTACAAGACTCACGTTAACAATATTGCAGCAGTACGCACACAATCGAAGCGCAGTAAGGATGGCTAGTGTAACTAGCAAGAATACCACGAAAGCAAGAAAAAAGAAGTACGCTATTAACTATTAACGTACCTGTCTCTTCCGAAACGAATGAGTACGTGTGACGTACGTGAGCTAATCGATTCCGGATAGTCT
+
?CDD?B?A@<;6@CBBCBBCCCCCC?BCB=CDDG@@?A?@ACEDBC?;;9:?A@A:::::.:=BCCBCBBAABC>CBBCBBB5BB@A<BBB;BCEBBAACCBCCC?C@DD@BBB@CCAACCBCCFFCBBBCC?CC??>@DCBBB??9@?A;;7<BAAABCC@CCCCCCACD@AAA?BB@A@;::9;::9999%9D<@AABEH???<><>??C;>;>>ABB>ABBBBCC?B@BBA9A::8:ABCBBAB?????CBBBBCCCCDAAB?CCAAA>@=@@ECCG:99
@ATNG8:02265:06299
GATGGTAGTATCTGTCTACGAGAGCCAGAAGATCAGGAACTCTAGAAGAATTCAGATTTTTAACACGAGAGTAAACGTAAAAAGAAGGTTTTACAAGACTCACGTTAACAATATTGCAGCAGTACGCACACAATCGAAGCGCAGTAAGGATGGCTAGTGTAACTAGCAAGAATACCACGAAAGCAAGAAAAAAGAAGTACGCTATTAACTATTAACGTACCTGTCTCTTCCGAAACGAATGAGTACTATAGACTATCTGAGACTACATCGATTCCGGATAGTCT
+
8;@B?BCDDC?@@CCCBBBBBCBCBACCD?CBBBBB@B@BACCBBB?CC?C?CCDACCCC2C?CCBABBBBBBB:@?=?@@?,?B<@5;;;.;BE@FAAAEDD@@>@?BB?BCD?BBCCBBCCCEEBBBBBB?BCED>??BB???B?C@DBB?BDCCCCCC?CCAAAA?BB?>=>399888*9993::::::%0>;?0/0@@@@@<@=A@@@<?;>ACBB@BCBBBCB?B?A@@:@??;:::?BBBBCCCCCCCCCCCCAAACCCCAAAAAC>A>A>BBBB888
@ATNG8:02279:06307
GATGGTAGCTCTGCTCTGACTCTCGTACTCATCGTTCGGAAGAGACAGGTACGTTAATAGTTAATAGCGTACTTCTTTTTCTTGCTTTCGTGGTATTCTTGCTAGTTACACTAGCCATCCTTACTGCGCTTCGATTGTGTGCGTACTGCTGCAATATTTTAACGTGAGTCTTGTAAAACCTTCTTTTTACGTTTACTCTCGTGTTAAAAATCTGAATTCTTCTAGAGTTCCTGATCTTCTGGGTCTACGCTCGTCGCGCTACCATCGATTCCGGATAGTCT
+
////)/////45<<=CG;65;5556556?<<<===9=>?C?BBBCCCC?BBCCC@D@DDCC?C@CCCCCCCBB>BDDDD3CC?BBCD>C@AA9<:B>AA>BA@CEJBCCCCCDCC@CDD?B@BCCBCBBB@CCCB?CCCCCCCBBBBCBBBDD?BAA@@6@?BCBBBCCCC?DBBGG;C@D@CCBBB3CEDBB9A@@:99A???=@@??+;<A:>5=5//*/=:;=:?<?<?@BB>>688@>7<<>???@@???????AA@@;@@@@@A<A8;7;AA:888
@ATNG8:02288:06291
GATGTAGAGAGACTGTAGCGCACCCAGAAGATCAGGATCTCTAGAAGAATTCAGATTTTTAACACGAGAGTAAACGTAAAAAGAAGGTTTTACAAGACTCACGTTAACAATATTGCAGCAGTACGCACACAATCGAAGCGCAGTAAGGATGGCTAGTGTAACTAGCAAGAATACCACGAAAGCAAGAAAAAAGAAGTACGCTATTAACTATTAACGTACCTGTCTCTTTCCCTAAACGAATGAGTACTGCGTCTCACTCTCGCCTACCATCGATTCCGGATAGTCT
+
69:///;<556<>;;<?CCCCCD?6=?G<<;<BBC:C?@<<;9596983:5:;;:;;<;+;5976////////(/344444$4939.444&45:7=>666A<@B@B@BD@D:;66:99@?:;<@@BABBBB?A;;;?BBBBBB;;6;>BBA@CBBBCCCDACBA@@@<:0+0:9)//;;;)//3,333333#3939::::===9496:9995=6=7999<@<==?999(99(333(3996::8;9733387554444444449544/580//;;6:6:6<435<<:
@ATNG8:02249:06347
GATGGTAGCTCACGTACGTCACACGTACTCATTCGTTTCGGAAGAGACAGGTACGTTAATAGTTAATAGCGTACTTCTTTTTCTTGCTTTCGTGGTATTCTTGCCTAGTTACACTAGCCATCCTTACTGCGCTTCGATTGTGTGCGTACTGCTGCAATATTGGTTAACGTGAGTCTTGTAAAACCTTCTTTTACGTTTACTCTCGTGTTAAAAATCTGAATTCTTCTAGAGTTCCTGATCTTCTGGGTGTATCAGCGAGTATCTACATCGATTCCGGATAGTCT
+
67?@69@@@>9944555:9;555<::555555.5555)5<6<455555::.55///5:+//7927488:::BBBC?BBCAA/::6377939/--(--,(*2/,,(,,--088;;;4332833/3.22=9888:65559:<<=;;;6;:///5...72;8;,5,2383622292225,22;==.:4922222&.3335.5...3336:9+....$....3272995333...5054885555355;;0,,,,,,,64443555885555558;6>6;69733.--
@ATNG8:02253:06332
GATGGTAGATATATGCACGCTCTACCAGAAGATCAGGAACTCTAGAAGAATTCAGATTTTTAACACGAGAGTAAACGTAAAAAGAAGGTTTTACAAGACTCACGTTAACAATATTGCAGCAGTACGCACACAATCGAAGCGCAGTAAGGATGGCTAGTGTAACTAGCAAGAATACCACTAAAGCAAGAAAAAGAAGTACGCTATTAACTATTAACGTACCTGTCTCTTCCGAAACGAATGAGTACTACTCTCAGAGACACACATCGATTCCGGATAGTCT
+
BA@C?CCCCBBBBDCDCBBBBBDDD?BCD@ECCCAA?AACCCBBBB>BC=A?ABA===;>.=?CBB@BCBC>=;3;<9;;;;*<A>?5;;;-;BB?BCBCCECCC@C?CC@BBC?BBBBCCBBBDEECCBBC@CCBB?BBCCBBAA?D@DAB>ABBBCACA?CDDACC?CC?BBB>ABCCC>BBB?BBBBB3CB?B>>=BBA@>7;7==>>596:@BBB@CCBBBCB?B?BBB=BBD?CBAACBBB@AABBBBB===BBCB??AA@@@<A:>:>AAA;::
@ATNG8:02255:06317
GATGGTAGTATATCGCGTCGCTATCCAGAAGATCAGGAACTCTAGAAGAATTCAGATTTTTAACACGAGAGTAAACGTAAAAAGAAGGTTTTACAAGACTCACGTTAACAATATTGCAGCAGTACGCACACAATCGAAGCGCAGTAAGGATGGCTAGTGTAACTAGCAAGAATACCACGAAAGCAAGAAAAAAGAAGTACGCTATTAACTATTAACGTACCTGTCTCTTCCGAAACGAATGAGTACTATAGACTATCTGAGACTACCATCGATTCCGGATAGTCT
+
44<<9>BBACBABBBDAA@BB:9;E<?@A=>@>:;58@;@@A9<9B=AB=A=;;;;5A@@0A>AB@A@CA@9;:0;8;=999)9>:>4@@@8@BB?CBCCCCCBB?B?BB?BBD?BBAABCCCCCCCCBBBC?CCBB?BBBBCCBB?A?B:::;CBCCCCC?ACCCBB@BB?AAA4:9999+9<<999::::%9?@C:8:CDCAA<@:>=BB:=:=ACBB?CCCBBBC?A?999.:::39==??CBCBCBBB???BBBCAAACCCC?C>>?CC?C?B?BCCC998
@ATNG8:02258:06342
GATGGTAGCTATACGTATATCTATGTACTCATTCTTCGGAAGAGACAGGTACGTTAATAGTTAATAGCGTACTTCTTTTTCTTGCTTTTCGTGGTATTCTTGCTAGTTACACTAGCCTATCCTTACTCGCGCTTCGATGTTGTGCGTACTGCTGCAATATTGTTTAACGTGAGTCTTGTAAAACCTTTCTTTTTACGTTTAACCTCTTCGTGTTTAAAAATCTGAATTCTTACTAGAGTTCCTGATCTTCTGGTATGACTAGTGTACTACTACCATCGATTCCGGATAGTCT
+
--7718=BBB=;;666==>>>A>//////77:555.57)/)///777;,/555549.555949.55555;999744444$485;;;<<.:;77)//7)//+45<;<=888888966(//656:688-----65388----(-23822222225522+222.222'23776555537279;99&.(/3,53333,3;==@4>,/)/9838;:9::)8765$5566>8<677177::>>>C;A4;;;>@@=BAA<>===;::;;;???ECA@8885:::;;;5;8=8=A==;;;
@ATNG8:02259:06331
GATGGTAGCTCACGTACGTCACACGTACTCATTCGTTTCGGAAGAGACAGGTACGTTAATAGTTAATAGCGTACTTCTTTTTCTTGCTTCGTGGTATTCTTGCTAGTTACACTAGCCATCCTTACTGCGCTCCGATTGTGTGCGTACTGCTGCAATATTGTTAACGTGAGTCTTGTAAAACCTTCTTTTTACGTTTACTCTCGTGTTAAAAATCTGAATTCTTCTAGAGTTCCTGATCTTCTGGGTCTACGCTCGTCGCGCTACCATCGTAATTGCGAAGTCT
+
5BBC@CCCBBBCCDCDBBCCCBBBBBCCEECC=@AAA9AB<A?ACCCDCD@DBBBB@CABBBB@B@BBBBBBBBB?>>>=>.>@;@BB?BB@@<?9717<1999AAC@BBBBBB@C?BBC<><:AA<86---(-23-3:@????>=>AA<<778:88818A8=:>>>=>AA@>:;7977,76<.66<<</?@;9=4855//.89;A;?A?A*:AA>>8<4<C;AA>?>>><@<@AA>;;5;=>>7?>>@@@@AAA@>>=@=<=@<??@@@B<>7>>@B:==AA
@ATNG8:02269:06312
GATGGTAGCTATACGTATATCTATGTACTCATTCGTTTCGGAATGAGACAGGTACGTTAATAGTTAATAGCGTACTTCTTTTTTCTTGCTTTTCGTGGTATTCTTGCTAGTTACACTAGCCTATCCTTACTGCCTGCTTCGATTGTGTGCGTACTGCTGCAATATTGTTTAACGTGAGTCTTGTAAAACCTTCTTTTTACGTTTAACTCTTCGTGTTTAAAAATCTGAATTCTTACTAGAGTTCCTGATCTTCTGGTATGACTAGTGTACTACTACCATCGATTCCGGATAGTCT
+
/6//)/8??A<AC;:6?==@>>=66555555:7;9>A8998<)////::<<8<@;;=:A0955:385::;<455;<78@9999%9;683333&3888-33:637,333333177788666)/.684829;;66,229:3:5--(---48755599;77555.522+277-77><=<<999>585;;:+8,/,/:===,;;6670:4::::5:???CD;ACDD/?<;7<595//)/8988;=@8=:<>>>::7:==8=?==;;;=;;;AA@A@D???:=;;;=?:?:>:>=@@@@A
@ATNG8:02281:06353
GATGGTAGAGAGACTGTAGCGCACCCAGAAGATCAGGAACTCTAGAAGAATTCAGATTTTTAACACGAGAGTAAACGTAAAAAGAAGGTTTTACAAGACTCACGTTAACAATATTGCAGCAGTACGCACACAATCGAAGCGCAGTAAGGATGGCTAGTGTAACTAGCAAGAATACCACGAAAGCAAGAAAAAAGTACGCTATTAACTATTAACGTACCTGTCTCTTCCGAAACGAATGAGTACTATGTAGAGCTCTATACTAATCGATTCCGGATAGTCT
+
BBBD@CCBAA?CCDDBBBEDCCCCC=CFDACCDCBB>B?BBCBCCD@CF?B?BCBAABCC3C?BBBADBCCBB@8@@;;;;;$9;7<2555&5<<9>96;HCCCCADA@@@ACC?BBBBBCBBCHDDBBBBD?C?@??ABBBCDBB?B@DCC@CBBCDDCC?ABACCC@CC@>>@>??CCD=A@@:998899%9A@AAB;??@C?CBBC>A>=AAAA=>>=>@??;?<>=<5<8718==>???@@BBBABBBABBBDAAACC?A@@@C?C?A>BBBB@@B
@ATNG8:02282:06330
GATGGTAGCGCATATCAGCGCAGCCCAGAAGATAGGAACTCTAGAAGAATTCAGATTTTTAACACGAGAGTAAACGTAAAAAGAAGGTTTTACAAGACTCACGTTAACAATATTGCAGCAGTACGCACACAATCGAAGCGCAGTAAGGATGGCTAGTGTAACTAGCAAGAATACCACGAAAGCAAGAAAAAGAAGTACGCTATTAACTATTAACGTACCTGTCTCTTCCGAAACGAATGAGTACCTCTCAGACGCTCGTCCTACCAGTCGATTCCGGATAGTCT
+
8999<@09:?:<9:9<=;;==>9:;,;5;7==???<G<=BBBBBB>AA7;4;A;;:?=<,<199?@@>A?899/9894444$5;5:.555&5;;5<B@@?@;BC?C@BB@BBB?BDBBBBBCCAABB;;:@<;;9?;?BA?A???<@@CDB?DCABBAAA?BBBBBB?BC?BBB799EDD=A@@<<<=??.?D>A???B>;99*/)/88:*/,/>BAB?CCAA?AA>A?AAB9@??;?BBCCCD<:::???AA=99;5534---,---,--9(.(..3335655
@ATNG8:02290:06314
GATGGTAGCGCATATAGCGCAGCCCAGAAGATCAGGAACTCTAGAAGAATTCAGATTTTTAATCACGAGAGTAAACGTAAAAAGAAGGTTTACAAGACTCACGTTAACAATATTGCAGCAGTACGCACACAATCGAAGCGCAGTAAGGATGGCTAGTTGTAACTAGCAAGAATAACCACGAAGCAAGAAAAAGAAGTACGCTATAACTATTAACGTACCTGTCTCTTCCCGAAACGAATGAGTACTATGTAGAGCTCTATACTAATCGATTCCGGATAGTCT
+
97::17///97<0//:::666@CD6C>=75:95<;8<:655;;:==993803/998888'6(//88-//9////(/6/////$4:.5.55)555.599;<<===.4.44.4447<:455;99<A555;;;98<=::7:::::<9=15.4--(-6---(-883:<:55/166(//(/3///:6===<@@BAB174.38878856663555:5;12254/27///769399(3391933-3339788;:;;<8888::855595/.(./..3(.(.28977///
@ATNG8:02242:06395
GATGGTAGTCTCAGATAGTCTATAGTACTCATTCGTTTCGGAAGAGACAGGTACGTTAATAGTTAATAGCGTACTTCTTTTTCTTGCTTTCGTGGTATTCTTGCTAGTTACACTAGCCATCCTTACTGCGCTTCGATTGTGTGCGTACTGCTGCAATATTGTTAACGTGAGTCTTGTAAAACCCTCTTTTTACGTTTACTCTCGTGTTAAAAATCTGAATTCTTCTAGAGTTCCTGATCTTCTGGGTCTCTCTCTCACGCACTACCATCGATTCCGGATAGTCT
+
33::7<AA?A:9:>;>@?966CCCCCCBCC;::;BCC?CC@D:B==@DCC@CBBCBAE@CBBB=A=@CB@<@=9=899::;':?594==4;;;=9>==8=B<@@ACCGADDDCABBC@CCB?A?AC@>@@::69AAB@CCCBCBBBCCCCBBBBB?BBA?CB?C?BCCC@ABCCBCCCCC<CC=AAABBB0BBBCF?CCCCCCCBBB>BBAB2AA@AB@B@BEABBBCBBB@C@BBCCCC>@@HD?CCBBBBBBBCBBBBBDCCC@BBBCBB>@>@@CCDCCA@
@ATNG8:02245:06365
GATGGTAGGCGTGTGAGAGTCTGCCAGAAGATCAGGAACTCTAGGAAGAATCAGATTTTAGATCGAGAGTAAACGTAAAAAGAAAGGTTTTGTCAAGAATCACGTTAACAAATATTGCAGCAGTACGCACACAATCGAAGCGCAGTAAGGATGGCTAGTGTAACTAGCAAGAATACCACGAAAGCAAGAAAAAGAAGTTACGCTATTAACTATTAACGTACCTGTCTCTTCCGAAACGAATGAGTACGATGAGATCTCGTGTGCTACCATCGATTCCGGATAGTCT
+
8:<<<;;<588444444//77///)/773=?9:95.5.55;555.5.55.5/9///;;.98////7/-///9////9<<<+<=<1<.555&5555.55.5::777)/)///(///)/4339::;<<665;997277//)/9778><<7<7:9924>>=>?=A><ABB??=?C<???89=;8818883;;;;;,7;373.7<<=<9817899:;5;9>7AAD@DB::;:C@C@CCA<@9949??<??>;;888<@AAA@@990::8//)////55-5-5-579<488
@ATNG8:02252:06378
GATGGTAGCTCGCTGATGATATCTCCAGAAGATCAGGAACTCTAGAAGAATTCAGATTTTTAACACGAGAGTAAACGTAAAAAGAAGGTTTTACAAGACTCACGTTAACAATATTGCAGCAGTACGCACACAATCGAAGCGCAGTAAGGATGGCTAGTGTAACTAGCAAGAATACCACGAAAGCAAGAAAAAGAAGTACGCTATTAACTATTAACGTACCTGTCTCTTCCGAAACGATGAGTACTATAGACTATCTGAGACTACCATCGATTCCGGATAGTCT
+
:;<A=@<@?;==BAA@BB?@@9;;C@CCC@CCCCCC::8;AAABBC@CD@C?@==99:::)9<@A@@??BABBD8?=94444$4939.555&5<<9<<>AABAAC?C@;;7<@@=@BDDCBCCFCCCBBBCD@BBBC@CBBBDDBA?C@CBB?BCCCCDBB?CBBADB?A@>@A>7<>@@@:@@@>AABBB3BB@BBBBBA==A=D:>?@A;><>=BBD=@A@@AAF@E=@AA9@000=<?ABAAABBBBBBBBCCCBB@@ADD?BAA???>A@DAFBBA@::
@ATNG8:02253:06382
GATGGTAGTGTCGATATGAGAGTGTGACTCATTCGTTTCGGAAGAGACAGGTACGTTAATAGTTAATAGCGTACTTCATTTTTCTTTGCTTTCGTGGTATTCTTGCTTAGTTACACTAGCCATCCTTACTGCGCTTCGATTGTGTGCGTACTGCTGCAATATTGTTAACGTGAGTCTTGTAAAAACCTTCTTTTTACGTTTACTCTCGTGTTAAAAATCTGAATTCTTCTTAGAGTTCCTGATCTTCTGGTCTACTACACTGTACTCTACCATCGATTCCGGATAGTCT
+
//77)//8444444459999555555884444.488808:.9.4::9559.55559.5.59==9CACBB@??A55.555555$59909455)554;3444.5/)///)/::59;;<;555.559495@@;>>>9929>:92:@>596;A>@=ABC996:;;;:<<<@8??>?>??=?<<44444$4.46;=>?@+<;>>>)/////////96;;;<(555561/5994//)////;4;4:777<<*//96:=====?@C>CCCC9:9@@@=@:9999292929969BCC
@ATNG8:02255:06395
GATGGTAGCGTGTGAGAGTCTGCAAAGATCAGGAACTCTAGAAGAATTCAGATTTTTAACACGAGAGTAAACGTAAAAAGAAGGTTTTACAAGACTCACGTTAACTATATTGCAGCAGTACGCACACAATCGAAGCGCAGTAAGGATGGCTAGTGTAACTAGCAAGAATACCACGAAAGCAAGAAAAAGAAGTACGCTATTAACTATTAACGTACCTGTCTCTTCCGAAACGAATGAGTACAGAGAGTACGATATGTCTACCATCGATTCCTGATAGTCT
+
:BCC@CCCCAABACDDBBBBB@ABE?BBBBCC<C@CCCCDDD@CC@B?BAA;<<;<$97A>@CDDCBBB?8>?:::::*;B@C5;;;*:??;BBBCDDDCC?B?BDCCBA@BBBBBABCBBBBBBB@@<?B@@<AAB@BCBB?B?BBB?ACCCCCA@?ABBBCB@BC@BCB?DA99969??=:::::)9@=BEDBBAAAD?B?BBBB?B?CCB@A>AAA@BBC?B?BCB9BBC@@@ACAAACAACAAACCCBAABBBBCB@=AB?9;?5;7;>>A<<>@>
@ATNG8:02270:06393
GATGGTAGAGAGACTGTAGCGCACCCAGAAGATCAGGAACTCTAGAAGAATTCAGATTTTTAACACGAGAGTAAACGTAAAAAGAAGGTTTTACAAGACTCACGTTAACAATATTGCAGCAGTACGCACACAATCGAAGCGCAGTAAGGATGGCTAGTGTAACTAGCAAGAATACCACGAAAGCAAGAAAAAGAAGTTACGCTATTAACTATTAACGTACCTGTCTCTTCCTAAACGAATAGTTCGAGAGTCAGAGCAGAGCATCGATTCCGGATAGTCT
+
:<BC@CBBBBAABC;9:CCCCGCBB=C@B?BCCB;;:;?BCBBB@@=?A>@?A??99999)9<ABBCCBAB:97)7<9;;;;';?<>9@??0?@@=@AAACDFDC?C@CC@BBC@BCCBCCCBCBCBBBCCB@BBCC@::;BCBBC?C?B@A>ABBCCCBB?BBBCBB?BB?D?><>@AAC=??>?BBBCF3BA?A=189@AA@@<B;>>??<A<?@C::8:DBAAAC?B?BCE>BAB?BBED@BBAABBAACABBBCCBAA=@@BDB;>;><???=;;;
@ATNG8:02272:06377
GATGGTAGGCGACATACATACGCGCCAGAAGATCAGGAACTCTAGAAGAATTCATATTTTAATCACGAGAGTAAACGTAAAAGAAGGTTTTACAAGACTCACGTTAACAATATTGCAGCAGTACGCACACAATCGAAGCGCAGTAAGGATGGCTAGTGTAACTAGCAAGAATACCACGAAAGCAAGAAAAAGAAGTACGCTATTAACTATTAACGTACCTGTCTCTTCCGAAACGAATGAGTACAGAGAGTACGATATGTCTACCATCGATTCCGGATAGTCT
+
45<>7;@B?A@@=94555=<:66>>:><<8;666;=9=8656<<::397(,(,,,,555)50--/;:::<;;<A4445:88+8<383:>;1?CCABBBCCCCCCAB@DC@BBD@DECCBBBBBCCCCCCBB?BBCC@CBBCCCCB@FAC@@?@CCCCCCC@CBBBBB@BC@BBB=>>AAA8>>>8=???@2@D@BAAACCBBB<?;;>=<5;5;>ABB@CFCFCEC>@=@BB<BAA=?@ABCCBBBBCCCCBBBBBBBBAAABB@CB>>>=;@;><>@@@;;:
@ATNG8:02273:06362
GATGGTAGCTATACGTATATCTATGTACTCATTCGTTTCGGAAGAGACAGGTACGTTAATAGTTAATAGCGTACTTCTTTTTCTTGCTTTCGTGGTATTCTTGCTAGTTACACTAGCCATCCTTACTGCGCTTCGATTGTGTGCGTACTGCTGCAATATTGTTAACGTGAGTCTTGTAAAACCTTCTTTTTACGTTTACTCTCGTGTTAAAAATCTGAATTCTTCTAGAGTTCCTGATCTTCTGGGATGTGTGCGCAGTGCCTACCATCGATTCCGGATAGTCA
+
77AF@A@@@;;<=:@;A<<EA<;>>=959@9919CCC8@@7;29@>@@CC?BBB@@<@>AB@@>A?BBBBAA:::79<<=<,=;)0///(/9:?<???<?A?ABCAAA>?>=>??9957BA8=:>;;:;===>CAAA=;;::88<@877>=52262525.2;6<:;==?>>???:=<>DD5C=D>>>>>>.89KED;DA???@>>>?;?@@@.=;;;A<@<AA:=>BBA=>:=;>>@@@@:::=>1:///::<>>=;;;;90733-----6929494==;>B>;
@ATNG8:02281:06365
GATGGTAGCTCTGCTCTGACTCTCGTACTCATTCGTTTCGGAAGAGACAGGTACGTTAATAGTTAATAGCGTAACTTCTTTTTCTTTGCTTTCGTGGTATTCTTGCTAGTTACACTAGCCATCCTTACTGCGCTTCGATTGTGTGCGTACTGCTGCAATATTGTTAACGTGAGTCTTGTAAAACCTTCTTTTTACGTTTACTCTCGTGTTAAAAATCTGAATTCTTCTAGAGTTCCTGATCTTCTGGCGCTCTGTCACGTCTGCTACCATCGATTCCGGATAGTCT
+
////)///7/4444;4455555555655>>6666>>>6<=8<25:A@;56699;;;6;8<B<@;B@AA=>>0/,/<7<=@@@09==,99=?8:777)///)/:)55555=9>=??;6667;;A@C?CCB;;;@E7;;AA<AABBBBBBB@@@BBB@@=@BB?AB?A>ACCCBBBBC?BBBBB7B?B5;<BBB,ACCBB00.....88<=8<<<<*=;>96158@@;999999@8@;?@@?@A>@@CADCABAAB@CHCCBB;;;ABD>AACF@@<?5;7;CBCCCC
@ATNG8:02284:06367
GATGGTAGAGTATCATGTGTATCTCCAGAAGATCAGGAACTCTAGAAGAATTCAGATTTTTAACACGAGAGTAAACGTAAAAAGAAGGTTTTACAAGACTCACGTTAACAATATTGCAGCAGTACGCACACAATCGAAGCGCAGTAAGGATGGCTAGTGTAACTAGCAAGAATACCACGAAAGCAAGAAAAAGAAGTACGCTATTAACTATTAACGTACCTGTCTCTTCCGAAACGAATGAGTACTACTCTCAGAGACACACATCGATTCCGGATAGTCT
+
:;??;?ACBBBCDEDABADCCBBBC>BBC@BACC;:6;>AABBBBE@IF?C@BBCBBAAA2A=CAAAACCC;;;7;B<;<;<.;B@B5;;;*;A@=BBCBBBBCC@C@BB?BBB?BCBBBCCCCCCCCCCCB@CCCC?BBBBCCCC?@=@?><@BCCBDCC?CCCBAA>BB>@??>BBBBB<A@A>ABCBB3BC=A>>>BAAA?1618???=B=>=BCCAECBBBDD@C?CCC=CBB@BCAAACCDBA@BAABBAAABBBBBBBCCCA>A>A@CA?@@@@
@ATNG8:02321:05760
GATGGTAGTCTCAGATAGTCTATAGTACTCATTCGTTTCGGAAGAGACAGGTACTTTAATAGTTAATAGCGTACTTCTTTTTCTTGCTTTTCGTGGTATTCTTGCTAGTTACACTAGCCATCCTTACTGCGCTTCGATTGTGTGCGTACTGCTGCAATATTGTTAACGTGAGTCTTGTAAAACCTTCTTTTTACGTTTACTCTCGTGTTTAAAAATCTGAATTCTTACTAGAGTTCCTGATCTTCTGGTATGACTAGTGTACTACTACCATCGATTCCGGATAGTCT
+
//77)//:@@@?<=<==@?;;CBBBCCB;55;5;;;>=B@9<8;;;;;::29=595057==BC=C6;59>995:<:=BBCC5A@>B;;;;&4<;;4;;<8ADACCCCBB?BAAAAABB?BBC@E@AAA??????CCCB?AABCCB@>>=>=>;;;>5;;;9;;6;<>>>@@@AAA;?====2=8=9>:===,=<;;;*//:///8<888(7888(6886=4;7<=8<<=<??<<9<;=<9;//,/::6;:;;===>>>ABAAAAA>>=<>>>?@@<A<A=A@??>=<
@ATNG8:02298:05813
GATGGTAGACATATCGTACTCTCTGTACTCATTCGTTTCGGAAGTAGAACATGTACGTTAATAGTTAAATAGCGTACTTCTTTTTCTTGTCTTTTCTGTGGTATTCTTGCTAGTTACACTAGCCATCCTTACTGCGCTTCGATTGTGTGCGTACTGCTGCAATATTGTTAACGTGAGTCTTGTAAAACCTTCTTTTTACGTTTACTCTCGTGTTAAAAATCTGAATTCTTCTAGAGTTCCTGATCTTCTGGGCAGACTCTCACACGCCTACCATCGATTCCGGATAGTCT
+
3344.5:B@BCCCBD?=ABB>>@?>=?<655549999099.4.44444.4:434<;<<9=6;938144(433::<;;;8;====+8913<7777&33733,338388333388;8=>@@>CCC?CCCBJACCBBBBBD@CCCC@BBBAAACCDBBBGCBCD@CCC?CF@C@BBBBBCCAA=???==2=;?9?@AAA0@A??@9?AA?@@B@@@@BDCD5CCCCB>B@BB@CCCCC::8;?BBBBBC=@@BB=BCCBBCCCCCCCCCC?BBD@CAAADD@D?B?BCCDB99
@ATNG8:02306:05811
GATGGTAGCACACGAGATCTCATCGTACTCATTGTTTCGGAAGAGACATGTACGTTAATAGTTAATAGCGTACTTCTTTTTCTTGCTTTCGTGGTATTCTTGCTAGTTACACTAGCCATCCTTACTGCGCTTCGATTGTGTGCGTACTGCTGCAATATTGTTAACGTGAGTCTTGTAAAACCTTCTTTTTACGTTTACTCTCGTGTTAAAAATCTGAATTCTTCTAGAGTTCCTGATCTTCTGGATACACTCATGTGCACCTACCATCGATTCCGGATAGTCT
+
/677178==:;5545:;9>9665654444=9=9:95)54.4.49:===?@CBB@<15.5955.47<=<BB;;;C@CCFCC1@@>;DCD>BCBB:<;B?BDAAAAEID@CDFDBBBB?BAC@C?BCBBBBBF@CBBCACCBBBAAACBBBBBBBB@BCC@CC@B@CCCBBBBBA=A>???3?;?5;;BCB0BBAAA;ABAAA@B@AA?CCCC5CBAACBGACHACCC;;;E?@=@BBA@@?BBA?BBDCCCDCCCCBCC@@<@AB?A@@@BB@C@C?BABE@@?
@ATNG8:02320:05822
GATGGTAGTACATGATAGACGACACCAGAAGATCAGGAACTCTAGAAGAATTCAGATTTTTTAACACTAGAGTAAACGTAAAAAGAAGGTTTTACGAGACTCACGTTAACAATATTGCAGCAGTACGCACACAATCGAAGCGCAGTAAGGATGGCTAGTGTAACTAGCAAGAATACCACGAAAGCAAGAAAAAGAAGTACGCTATTAACTATTAACGTACCTGTCTCTTCCGAAACGAATGAGTACGATGAGATCTCGTGTGCTACCATCGATTCCGGATAGTCT
+
388:;A@A;:5?>:::<<@AA;;:9.4555:;9555.5.5<;9:<=5998<9944444444#5.5<<=>>CDAAA;?B;:;:;.:G=B<BBB7BBCCFCBBDEC??=@?AC?CBC@BBCCCCCCCCBCCCCCC@CC@@>@BC@@B::5;>B;:9;BBDBDDC@CCCCBB?AA>ADD@BABC?9A8849CCCC3BB?B???DEBCB?B@BBBA=?:=AB@A?ABCCBBB@B@BBB>CCC@CBAAAA@@??ABCCBBABBBB>>>>AA<B>??BB@B??;??@D;;;
@ATNG8:02329:05840
GATGGTAGCTCGCTGATGATATCTCCAGAAGATCAGGAACTCTAGAAGAATTCAGATTTTTAACACGATAGTAAACGTAAAAAGAAGGTTTTACAAGACTCACGTTAACAATATTGCAGCAGTACGCACACAATCGAAGCGCAGTAAGGATGGCTAGTGTAACTAGCAAGAATACCACGAAAGCAAGAAAAAGGAGTACGCTATTAACTATTAACGTACCTGTCTCTTCCGAAACGAATGAGTACTATAGACTATCTGAGACTACCATCGATTCCGGATAGTCT
+
5@BC?BBABCCDDBBBBBBBBBBBB?CCCACCHCBBAC@CCC;;<D?BC@D@AA???@@@2B?DBBCCBBBA@A<??@BHGH5BB@B@BBB<BCC@CCCBCBDBA>B@CC@CCC@@@@CCCCCBBBCCCCCC?CBBB?AAA@BBBB>BADBA>ACCCCACC?AAACCB?AC?CCD<?????:?AA<99999(9;AA>>?DCC??<?=@@A@=?;?@AAA>BB@@@BA>@>A@?8@??;???ABBBBABBDBBBBBCBCAAACBBB?C899DD?B=A=BBBB998
@ATNG8:02299:05909
ATGGTAGCTCTGCTCTGACTCTCGTACTCATTCTGTTTCGGAAGAGACAGGTACGTTAATAGTTAATAGCGTACTTCTTTTTCTTGCTTTCGTGGTATTCTTGCTAGTTACACTAGCCATCCTTACTGCGCTTCGATTGTGTGCGTACTGCTGCAATATTGTTAACGTGAGTCTTGTAAAACCTTCTTTTTACGTTTACTCTCGTGTTAAAAATCTGAATTCTTCTAGAGTTCCTGATCTTCTGGATATGAGTGACTCGTGCTACCATCGATTCCGGATAGTCT
+
///)//7::45:9;<@;555///////85,-(---56,57284:::;ABB?BB8546?6;88:4=<A>>?<>8:9333333$3;7=>==6>;=<7;;=9<<8<<ABAB>BBBBCA;;6;A@=A>BIEFCBBE@CBDD@CCCCCCCBBCCCCBBBC?AAB?@@>@@BCCBBBCCC?A@BBC9A=A>;<<;;*;BBBC>CBBBBCCAA@>BBBB0BBBBC@C@CKACDCCCBB@B@BBFCCC?BBC@CCCCCBCBCCCBCC@@@ACC@B:::CDAD?C@CBBDCBB
@ATNG8:02301:05864
GATGTGCGTGAGAGAGAGACCCAGAAGATCGGAACTCTAGAAGAATTCAGATTTTTAACACGAGAGTAAACGTAAAAAGAATGGTTTTACAAGACTTCACGTTTAACAATATTGCAGCAGTACGCCACACAATCGAAGCGCAGTAAGGATGGCTAGTGTAACTAGCAAGAATACCACGAAAGCAAGAAAAAAGAAGTTACGCATATTAACTATTACTATACCTGTCTTCTTCCGAAAACGATGAGTACTATAGACTATCTGAGACTACCATCGATTCCGGATAGTCT
+
;;<A<B666<==@@ABCCCBK>BBB:9;BBB=A=ABCAA@B=BB6949BA;;;;;':8<939<8<8333(3345555$55.555:==16/<5:///)/;7444)469939::.4448999:77//)/:///29:44.4888:5557<7;55055::::9717;;;;;3778>;7133389/733,333377#33,3749>/...874723336(....532,.----(-405.3555)5755555335...553355999:8887722,277878/6/619:<AACB
@ATNG8:02306:05861
GATGGTAGAGAGAGCTCTCTCATCGTACTCATTCGTTTCGGAAGAGACAGGTACGTTAATAGTTAATAGCGTACTTCTTTTTCTTGCTTTCGTGGTATTCTTGCTAGTTACACTAGCCATCCTTACTGCGCTTCGATTGTGTGCGTACTGCTGCAATATTGTTAACGTGAGTCTTGTAAAAACCTTCTTTTTACGTTTACTCTCGTGTTAAAAAATCTTGAATTCTTCTAGTGTTCCTGATCTTCTGGTGTCGTCTATCATGTACTACCCATCGATTCCGGATAGTCT
+
::@@<@?AABBBCC@:55;9999999555555.5@A@8@@;@9;9599;@8==>CC<@<@?>=3?4944@??@::59A==?+==6<373,39:<8>==78;03:9=;C>BBB>???>9=;;5;=C>>>;;;>:?==>:=>ABB@>;;;B>?====8<==8=@:>5;;=887>>>8<<==>>/>:>7;7@@@,::677+//;;99-//5/57877%3350--(-(-2,266999:3726655..).884;A@??A>>>@AB??>>>@@@A7;;::<<7<-/-/<=@=??
@ATNG8:02318:05876
ATGGTAGCTCTGCTCTGACTCTCGTACTCATTCGTTTCGGAAGAGACAGGTACGTTAATAGTTAATAGCGTACTTCTTTTTCTTGCTTTCGTGGTATTCTTGCTAGTTACACTAGCCATCCTTACTGCGCTTCGATTGTGTGCGTACTGCTGCAATATTGTTAACGTGAGTCTTGTAAAACCTTCTTTTTACGTTTACTCTCGTGTTAAAAATCTGAATTCTTCTAGAGTTCCTGATCTTCTGGTATACACATCGCTCGCTACCATCGATTCCGGATAGTCT
+
---(----//5>?BBB;6595555555;://,/;;;8;>:@<=BBCCBB?BBCCC@C@CBBC@C?AABCBCCBC@BDDDD1BB@CCCC>CBAA:;;E?DC@ABBCDGEJCECCDBB@BCCAC@EDDDBBBC@BBCC?CCCCC@@@CCCBBA@@C@DCC=BC?C@BBCBBBCBB?BBBBB<B?B@CCDCC3BB@AA=AAAACCCBBB?BBBB3B;;=D@B?BA>@@@CCCC?C@CBBCBC?A@B@CCCCCCC@@@BBCBCCCCC@CCCCCC?B?C@DDCCCA@
@ATNG8:02322:05880
GATGGTAGAGTACAGTGTAGTAGACCAGAAGATCAGGAACTCTAGAAGAATTCAGATTTTTTAACACGAGAGTAAACGTAAAAAGAAGGTTTTTACAAGACTCACGTTAACAATATTGCAGCAGTACGCACACAATCGAAGCGCAGTAAGGATGGCTAGTGTAACTAGCAAGAATACCACGAAAGCAAGAAAAAGAAGTACGCTATTAACTATTAACGTACCTGTCTCTTCCGAAACGAATGAGTACACACTCTCATATGACACTACATCGATTCCGGATAGTCT
+
<=BB?ABDBBBBBCCCCBCCCCCCC@CCC@BCCCBB@B@BBCCCCD@@@<A@CCBAACCCA(A>ABBEDCCAAAD>DCBBCBB5AA=B<@@@@,AAA=BBBCCDCBB@C@CB@BBB?BBBBBCCCCECCCBCBC?BB??<@BAAAA??9@>A@@>ACCCCCCC@CAAAAA?BD@AA@499988*:?>;::999(9D@C@??BBA==6:6;>>A3838CBBC@BCDCCBC@D@BBC;A::8:BKBBACCBBBBBBAAAAAABAAA?@?CCCC9849>A>AA?@000
@ATNG8:02333:05889
GATTAGTATAGAGCTCTACATAGTACTCATTCGTTTCGGAAGAGACAGGTACGTTAATAGTTAATAGCGTACTTCTTTTTCTTGCTTTCGTGGTATTCTTGCTAGTTACACTAGCCATCCTTACTGCGCTTCGATTGTGTGCGTACTGCTGCAATATTGTTAACGTGAGTCTTGTAAAACCTTCTTTTTACGTTTACTCTCGTGTTAAAAATCTGAATTCTTCTAGAGTTCCTGATCTTCTGGTGAGATATGCATGATGCTACCATCGATTCCGGATAGTCT
+
BBB@BBCBBBCCCCCCCCBBBCCCECCCBB@BBFE=BB@C@CBBBCBB?BBBBA?B?BABB>B?BCDBB@<<B8BBB=A+CD@BBAA5@BBD@BBCABB<989A@@=ABBBB@AA9>>A:?:?A??????:>>AA8;;@?;;;@@@@BCA?@@=889=BB=A=@@AAA@@;;78;>CC2><?<:6666)6:333(------698=:>@@;*:999:6=5;;3;@@A@@@<?=?@@@?@;@?A;@@BB@@????@ABBB@;;//*/666>>6?7:5;?????<
@ATNG8:02299:05933
ATGGTAGTGTCAGTATGAGAGTGTGTACTCATTCGTTTCGGAAGAGACAGGTACGTTAATAGTTAATAGCGTACTTCTTTTCTTGTCTTTCTGTGGTATTCTTGCTAGTTACACTAGCCATCCTTACTGCGCTTCGATTGTGTGCGTACTGCTGCAATATTGTTAACGTGAGTCTTGTAAAACCTTCTTTTTTACGTTTACTCTCGTGTTAAAAATCTGAATTCTTCTAGAGTTCCTGATCTTCTGGCTCTCGTAGACAGATACTACCATCGATTCCGGATAGTCT
+
---(--/4:444444;<<555559955555;:5:433(3828.444<<;=8=9955.5.5;;<1505>;;;<;;;45555&5<6;9<<<5///8;488<:>>:=<<<=C<BBBBCCBC@EEDAC@DJCB@AADBDHCC>AAAAAABBBBBBBBJFKAFBBACCAC@CCBBBCCCC?A@@@@7@=A=<<;<;<%;AABC;@@A;;;@@BB?BAA@0<000=8<8<A;??BBBAA=@>BCCCBB@C;<8;AAB@AABBBBECBDCCAAA@B@@@BB?B@C@CDCCBBB
@ATNG8:02315:05919
GATGGTAGAGAGACTGTAGCGCACCCAGAAGATCAGGAACTCTAGAAGAATTCAGTTTTTTAACACGAGAGTAAACGTAAAAAGAAGGTTTTACAAGACTCACGTTAATAATATTGCAGCAGTACGCACACAATCGAAGCGCAGTAAGGATGGCTAGTGTAACTAGCAAGAATACCACGAAAGCAAGAAAAAGAAGTACGCTATTAACTATTAACGTACCTGTCTCTTCCGAAACGAATGAGTACGTGTGCGACGTGTCTCCTATCGATTCCGGATAGTCT
+
?@BC?CCBBBBCCCCCCDBBBBBCD=BBCACCBBBD@C@BBBBBCD@CC?C?AD:99999%9>ABBCCCBCCDE?DB@@A@A,??9@5;;;6;BE@IBBBEDFDD?C@A@<@??;@AABBCCCCDDCCBBAC@CEBB?BBCCCC@@<A<@@A@BCCDCCCC>AAAAAA=AA?BBC<??999,9==:?BBBB3AA>A?>?BBAAA=D;>=>>:=;>=BAA>AABCBBB@C@BBA<A??=?BBBCAAABCBBBCCC>>>BAAA<AAA???A<A=A=AAAA888
@ATNG8:02326:05947
GATGGTAGCTATACGTATATCTATGTACTCATTCGTTTCGGAAGAGACAGGTACGTTAATAGTTAATAGCGTACTTCTTTTTCTTGCTTTTCGTGGTATTCTTGCTAGTTACACTAGCCATCCTTACTGCGCTTCGATTGTGTGCGTACTGCTGCAATATTGTTAACGTGAGTCTTGTAAAACCTTCTTTTTACGTTTACTCTTCGTGTTTAAAAATCTGAATTCTTACTAGAGTTCCTGATCTTCTGGGTCTCTCTGCTCACGCACTACCATCGATTCCGGATAGTCT
+
//::5:@A@A=AA::6>?@CCCCCCBA>>=9;2;;<;09@;@465;==5979?A@B@C@BBCL@C?BABBAA@;?8?AABA2@>;@9:9:&3:43-49:7;C?BAAAAA;?><>@???<=DC?@;?::///556797;599;;:@=:;:>>===;;48787<<4;4::;?@@@BB:==?>>/>1818;;;;,:>777*--6--(-9<8=>7>EEE/A==>A<A;;;7;==DC@@?=A=ABAA;;8;@@E:@@A@??;;;?@@@D;:;=<=5:;9::>;@<=7;9/-,79
@ATNG8:02331:05935
GATGGTAGTCTCAGATAGTCTATAGTACTCATTCGTTTCGGAAGAGACAGGTACGTTAATAGTTAATAGCGTACTTCTTTTTCTTGCTTTCGTGGTATTCTTGCTAGTTACACTAGCCATCCTTACTGCGCTTCGATTGTGTGCGTACTGCTGCAATATTGTTAACGTGAGTCTTGTAAAACCTTCTTTTTACGTTTACTCTCGTGTTAAAAATCTGAATTCTTCTAGAGTTCCTGATCTTCTGGGTCTCTCTCTCACGCACTACCATCGATTCCGGATAGTCT
+
3944444::>AB@?;<=566>;;;>><;6555.4444)5<7<8656;<99.5599;9>9=;;;7?6;==;;9;45055=<<);:5:8990:5557=661667::@>:;6;@BBBBBA=@@B?B@FCCCCC;;;;DCC?ECCBBAB@BBC@AADCC@B@@=@A>A?AABCBCCDC@CCBBC:B?B?@BAAA0ABBCE>CCCCCCBBBA=@@A@0@BACBACABFADCCBBBB7<7;BB;;;>AABB>CDCB;;;ABBB@AADA@BDACCBBAA>A6;5;BBABBB
@ATNG8:02341:05947
GATGGTAGTGTCTATATGAGAGTGTGTACTCATTCGTTTTCGGAAGAGACAGGTACGTTAATAGTTAATAGCGTACTTCTTTTTCTTGCTTTCGTGGTATTCTTGCTAGTTACACTAGCCATCCTTACTGCGCTTCGATTGTGTGCGTACTGCTGCAATATTGTTAACGTGAGTCTTGTAAAACCTTCTTTTTACGTTTACTCTCGTGTTAAAAATCTGAATTCTTCTAGAGTTCCTGATCTTCTGGTCTACTACACTGTACTCTACCATCGATTCCGGATAGTCT
+
,,6606=@:7///////5555555555566?@;384///&//4:)/////990/////7<8<==@?A?ABB@@?AAA;:9999$5<.45<>4;;;=8<;;5;D<:;:BDB?CCFCCCCD>BBC@D@ECABBBBA=BBAA=@BBBECCCDCCCCBBBB?BBB@CBAE?@@DCCBBCC?BBDEM;D?@=ACBCB3BCBAA6;;;;BCBBCC@CCCC,@A;;;<A=CE;9;DCBBB@C?:9:B@@<@AB=ABBCCCCABBDCCDCCDHA<,0000=@?@?C@BCCCBAB
@ATNG8:02293:05982
GATGGTAGCTATACGTATATCTATGTACTCATTCGTTTCGGAAGAGACAGGTACGTTAATAGTTAATAGCGTACTTCTTTTTCTTGCTTTCTGTGGTATTCTTGCTAGTTACACTAGCCTATCCTTACTGCGCTTCGATTGTGTGCGTACTGCTGCAATATTGTTAACGTGAGTCTTGTAAAACCTTCTTTTTACGTTTACTCTCGTGTTAAAAATCTGAATTCTTCTAGAGTTCCTGATCTTCTGGTATGACTAGTGTACTACTACCATCGATTCCGGATAGTCT
+
79??@@@FCA<;;666===BA>A966<<556:7:BBD;;;5;2995=959.5?94:8?.95<=8A;??@@@A=6:100000$//055561///88(//848=8=DB8688<622.557(..88353333...33289:;3555A==9=7;666---;)--.235/859==??;<<;8257CD2B9=:=<@@@,==777+//9;;==>===@BCA.:887@;A;>?<>>@A>>>>D;>>@@;617=@-//::=;<;>>>@@>>?=6775//--3606+-+/>667;:
@ATNG8:02305:05986
GATGGTAGTCTCAGATAGTCTATAGTACTCATTCGTTTCGGAAGAGACAGGTACGTTAATAGTTAATAGCGTACTTCTTTTCTTGTCTTTCTGTGGTATTCTTGCTAGTTACACTAGCCATCCTTACTGCGCTTCGATTGTGTGCGTACTGCTGCAATATTGTTAACGTGAGTCTTGTAAAACCTTCTTTTTACGTTTACTCTCGTGTTAAAAATCTGAATTCTTCTAGAGTTCCTGATCTTCTGGATAGCGACGCGATATACTACCATCGATTCCGGATAGTCT
+
--6608<<@A@@:<:555655<=;;<><77/0)///;17905.5<<5599.5<9:;6;;:4:<55.559999;99.4///&/:)///::1///8<7;<=6:>73739>A?BB>?@@9:6;AA>B?DECBCBBB>BBBC@BBBBECCBBBBBAA@DM@BBBADD>B?B;;;BCCCC?@A???3>;@>:;;;;*;@@BC=BBCBBCCDCC=@AA@0A;;;C?D?BB?BCDCCCC?C@CCCBBC@CBB@BGBBBCBAAAAAACBCCCCC>@@CCCC@C?B?BBBBAAA
@ATNG8:02315:05973
GATGGTAGAGAGAGCTCTCTCATCGTACTCATTCGTTTCGGAAGAGACAGGTACGTTAATAGTTAATAGCGTACTTCTTTTTCTTGCTTTCGTGGTATTCTTGCTAGTTACACTAGCCATCCTTACTGCGCTTCGATTGTGTGCGTACTGCTGCAATATTGTTAACGTGAGTCTTGTAAAACCTTCTTTTTACGTTTTACTCTCGTGTTAAAAATCTGAATTCTTCTAGAGTTCCTGATCTTCTGGTGAGATATGCAGATGCTCCATCGATTCCGGATAGTCT
+
///;688;;6BBC@?@C;;666;;?ABBBCBC?BJJJ?CC@CABCBGCCHABAB;;7438@:@;@?A@CDDABBC??????.>?;@889)9?==9?::39A499@AAB>AAAABA@A>AAA=D<>>><<===:=??@;>>?===?AAAAAB@@@@7:;<:=<9><@@@;;;A8816;<;=1<8=8====>*<<7766'6788;99;;9-6666$26755/52895:>>98><<>:>A=99;,//:6:::>>===@>>>??=::<77--,,,)-)-06999<;;
@ATNG8:02320:05987
GATGGTAGGTGCACATGAGTGTATCCAGAAGATCAGGAACTCTAGAAGAATTCAGATTTTTAACACGAGAGTAAACGTAAAAAGAAGGTTTTACAAGACTCACGTTAACAATATTGCAGCAGTACGCACACAATCGAAGCGCAGTAAGGATGGCTAGTGTAACTAGCAAGAATACCACGAAAGCAAGAAAAAAGAAGTACGCTATTAACTATTAACGTACCTGTCTCTTCCGAAACGAATGAGTACGATGGATCTCGTGTGCTACCATCGATTCCGGATAGTCT
+
33883::B?AAA>=====?DCAAAA;>>@?995<<B<@>@CCBBCB@CB@B@CCC;:999*;@ACCCGHCECCD=BB99999*:C>C4;;;.;CC?CBBCBCCCB?B?CC?CBB>AACBCCCCCCBBCCCBB?BBBB?BBBBCC?@=A@CAB?CCCCCCCA?ACABCC>AA?BBC499988*9==9::9:99%9A?A?@?CBBBC<><>==B:=:=?CFD@CCBBBCC?B?@@@<@CC?BBCCCCAACBC?BBBBBBBB@A?CCC@C>>:?D<@<@<>>>A:::
@ATNG8:02337:05966
GATGGTAGCATCATGCATATCTCACCAGAAGATCAGGAACTCTAGAAGAATTCAGATTTTTAACACGAGAGTAAACGTAAAAAGAAGGTTTACAAGACTCACGTTAACAATATTGCAGCAGTACGCACACAATCGAAGCGCAGTAAGGATGGCTAGTGTAACTAGCAAGAATACCACGAAAGCAAGAAAAAGAAGTACGCTATTAACTATTAACGTACCTGTCTCTTCCGAAACGAATGAGTACCTCTCAGACTCTCGTCCTACCATCGATTCCGGATAGTCT
+
4:44.4::889445555599999<=6;;<7<<?6;57<578800/9166+/*799:?<<=+=7@C==<;AA88929:;BGDE5CB=A5;;/:CC?CBAAEEC;:::?BA>BBD>@@BBBBCBBDEFGDECC@C;;;?BBBACCBB?B@C;;9;ABABCCC@DDCCBB?BC?AAA>AACDD<A??;?AAAB2BB@BA@@CCCCC?@<@@@?8<8:;@@@<@CBBBBB@B?BBF>@A@@BAABABA??@?BBCBBBCCCDA=:>><6:///7<9=9=9DDAA???
@ATNG8:02339:05966
GATGGTAGTCTCAGATAGTCTATAGTACTCATTCGTTTCGGAAGAGACAGGTACGTTAATAGTTAATAGCGTAACTTCTTTTTTCTTTGCTTTTCGTGGTATTCTTGCTAGTTACACTAGCCATCCTTACTGCGCTTCGATTGTGTGCGTACTGCTGCAATATTGTTAACGTGAGTCTTGTAAAAACCTTCTTTTTTACGTTTACTCTCGTGTTAAAAATCTGAATTCTTCTAGAGTTCCTGATCTTCTGGAGATACACATGATACTCTACCATCGATTCCGGATAGTCT
+
9<AB?BCDBCBBBD;;65669==6;6<=659>6?:44)4:.5.5<:@;;949;;00)0:<;;>7;7;::==//)/92//////#///(444;;.<<=>9>>>9<@=9;;@AC@BCCCCCCLACCC?B?CCCBCBBB=AB@@<AA@ABBAACBBBBBCCC@@@A?BB?B=@@B@@@AAB>A;;;;;*;9A9;:::99$9@DDD=B@A@@@?@>@=@@@@1AABAC@C@HL?;;;;<;C?B?CBBA@A?AAC@CDBCEGDBBBDEJCB@@@@=;:.,,,2*,),0><<AB@?
@ATNG8:02327:06039
GATGTAGTACTGCACACTCTGTCCAGAAGATCGGAACTCTAGAAGAATTCAGATTTTTAACACGAGAGTAAACGTAAAAAGAAGGTTTTACAAGACTCACGTTAACAATATTGCAGCAGTACGCACACAATCGAAGCGCAGTAAGGATGGCTAGTGTAACTAGCAAGAATACCACGAAAGCAAGAAAAAGAAGTACGCTATTAACTATTAACGTACCTGTCTCTTCCGAAACGAATGAGTACACACTCTCATATGACACTACCATCGATTCCGGATAGTCT
+
::??A@AAACCCCCBBBABBBDD@DAB?BBCCC@C?BBCDDCC?BB?C@CCA99999*:=ACC@CBDFCBB:@@?@@@@0@B>C=@@@9ADHBCBDCBBBBB?B@CC@BCC?BBBBBCCDCCJCCCBBB@CBBB>BAABECCB?C@C@A?ABBCCBBB@CCCBBB?CC?CCC>ABCCC8???9>>==?.?A?BBBBBCAAA=C:??AA<@<>>BBB@BCBBBBB?B<??D>CCC<??CCEBBBAAACCDCCAA?CBBBBBCC@BBBBBB?C?C=BBCD999
@ATNG8:02329:06058
GATGGTAGGTGCAGCATGAGTGTATCCAGAAGATCAGGAACTCTAGAAGAATTCAGATTTTTAACACGAGAGTAAACGTAAAAAGAAGGTTTTACAAGACTCACGTTAACAATATTGCAGCAGTACGCACACAATCGAAGCGCAGTAAGGATGGCTAGTGTAACTAGCAAGAATACCACGAAAGCAAAGAAAAAGAAGTACGCTATTAACTATTAACGTACCTGTCTCTTCCGAAACTAATGAGTACGATGAGATCTCGTGTGCTACCATCGATTCCGGATAGTCT
+
/6//)/785:==//////5=<<9;<;.9596<@=CCC?C?CCCCCBB@CC@C@CBB?@@@@,@=B@BBABBCCGJ?CCBBBBB2BEAC@CII<B;;8;BA@@?CCF?C@@@=?BA9BBAABBBB::;AAACCCABBBF?BBBBDGAA?B=A@@=@CCCFDCC@BBCCBA???;=>=9<@???6;777)7<8<=1:B8C=BBBBAAA=B>?;:<3:48<BBD@:96?B?C?B?BDD=BBB@CBCBAB@@?@CCBBCC???B????BAA?BB>>>>;>=E:>>=BAA;
@ATNG8:02299:06062
GATGGTAGGCGAGAGTGAGACGCAGTACTCATTCGTTTCGGAAGAGACAGGTACGTTAATAGTTAATAGCGTACTTCTTTTTCTTGCTTTCGTGGTATTCTTGCTAGTTACACTAGCCATCCTTACTGCGCTTCGATTGTGTGCGTACTGCTGCTATATTGTTAACGTGAGTCTTGTAAAACCTTCTTTTTACGTTTACTCTCGTGTTAAAAATCTGAATTCTTCTAGAGTTCCTGATCTTCTGGGTGCGCTACAGTCTCTCTACATCGATTCCGGATAGTCT
+
ABCC?BBC?AB??@B=DCCDBBBADGCBBC;;;;LGL>CC@D@BBBCCBC?CCBBB?C>AACC@C@CBBBBBBCB?BBBBB3BB@BBBB>BDBC?BBB?A@;>=>BBB?BBBBBAAA>AAA7>:>>>7799:5:AAC:==BB@@@???@>>>AAAA@@A<@@<A=C?>>>==??588BCB6B<A7::???/>>>BD38888@@BD@>18888(8===D:>:=B;>>@@@@@<@=AAA>>>7;;?B:>==BBCC@@;;;@A@AAAA==>>>><A<A<@@@;:;B
@ATNG8:02314:06091
GATGGTAGACACGTGTGCTCTCTCGTACTCATTCGTTTCGGAAGAGACAGGTACGTTAATAGTTAATAGCGTACTTCTTTTTCTTGCTTTCGTGGTATTCTTGCTAGTTACACTAGCCATCCTTACTGCGCTTCGATTGTGTGCGTACTGCTGCAATATTGTTAACGTGAGTCTTGTAAAACCTTCTTTTTACGTTTACTCTCGTGTTAAAAATCTGAATTCTTCTAGAGTTCCTGATCTTCTGGCTCTCGTAGACAGATACATCGATTCCGGATAGTCT
+
;;BB@BCBABCABBC;9:>>CCCCCBDBBDAA@ADGE?CC@G@BBBBBBC?BBCAAAF?AAAC@C@CBBCBB=<B=BBCCB3??7?A@:5<BBC@CAA=@B;999A9908@BBCCCB;>==<A<AAAA>>>B=@@@A7;;@@==>@@@@@@>>>D<===;@@>D<>?>>>BA@@<:;:BA2A;A<@;===,<<777)//7///<=>>19887'29::>9>;>>:=AFF@@?<@;>>>9:@///=7====AA@@@@@@@@@@A??ACAA<@<A<AAA@@@A
@ATNG8:02327:06109
GATGGTAGGCGACATACATACGCGCCAGAAGATCAGGAACTCTAGAAGAATTCAGATTTTTAACACGAGAGTAAACGTAAAAAGAAGGTTTACAAGACTCACGTTAACAATATTGCAGCAGTACGCACACAATCGAAGCGCAGTAAGGATGGCTAGTGTAACTAGCAAGAATACCACGAAAGCAAGAAAAAGAAGTACGCTATTAACTATTAACGTACCTGTCTCTTCCGAAACGAATGAGTACCTCTCAGACGCTCGGTCCTACCATCGATTCCGGATAGTCT
+
3:884:4?9=@>>@@@<CBBCBCEE?BCCACCDCCB8;8;ABCCCC@CC?B?;;:@AAAA2B?BBGGIGCCCGF>BB@@@@@,>B4;5<;09CB?E;9:@@BBB@C@CC?BBC@CCAACDBB@@@CBCCCCADCBB@BCBBCCBB@C@C::::BBBDCCC?BBDDCC?BB?ABA>AA:9929@@=AABBB3BEAC???ECCBB?B>AACC9858ACCCACCBBBCG@C@;;;6;BB?BBCCBBB@BBBBBBDCBBBBB?BC?BBB@B866@@<@<A<AADB??=
@ATNG8:02337:06107
ATGGTAGGTGCGAGCATGAGTGTATCCAGAAGATCAGGAACTCTAGAAGAATTCAGATTTTTAACACGAGAGTAAACGTAAAAAGAAGGTTTTACAAGACTCACGTTAACAATATTGCAGCAGTACGCACACAATCGAAGCGCAGTAAGGATGGCTAGTGTAACTAGCAAGAATACCACGAAAGCAAGAAAAAGAAGTACGCTATTAACTATTAACGTACCTGTCTCTTCCGAAACGAATGAGTACTGCGTCTCACTCTCGCCTACCATCGATTCCGGATAGTCT
+
334.44/)/:.----87:@CBC;<<;255:6555=AB@B8@BDCCCC@CC>@=@@@??@@A2A@CBCBBCCCCCC>CCCCCCC1@@=A;>??9@BCADBBCBBC998;@CC>AAD?CBAACBBBCCCCCCCCC@CC@@>@BBBAB@@<A=B@@>@CCCCCCC?CCCBBB?BB>BBB=??888*:>>;:::::(7@<A7:9FBBBC=?<?B?@7;8;CGGH?CCBBCCC?B@BCC=BCC@BBCDCCCBCBCCCBCBBBCBBBC?CDD?C?@@BC@C@C@DDBB@@?
@ATNG8:02306:06146
GATAGTGATACAGATCAGACACCAGAAGATCAGGAACTCTAGAAGAATTCAGATTTTTAACACGAGAGTAAACGTAAAAAGAAGGTTTTACAAGACTCACGTTAACAATATTGCAGCAGTACGCACACAATCGAAGCGCAGTAAGGATGGCTAGTGTAACTAGCAAGAATACCACGAAAGCAAGAAAAAGAAGTACGCTATTAACTATTAACGTACCTGTCTCTTCCGAAACGAATGAGTACCTCTCAGACGCTCGTCCTACCATCGATTCCGGATAGTCT
+
999AB@@@BBCCAA@B=>BBDEACAB?A@@BBB=<7;;==>BB?BB:C?AABCCCDC3B@CBBBCBBBADD>BBBBBCB2BB9=2944&5=999@@?AA@BB<@>@C@BBB?BBBCBBBABB@:96<@@;@A5505<<:>?@@>A@CAA?A???CBBB@AABBCC@BC?BBC?CBBBA;@?=9:::99(:=99:9?AAA@A;;5:?@?<A9//000+0<<<:99<>7:??8=::53//8///48<<774?:=<===55/552+252666161629222225
@ATNG8:02318:06110
GATGGTAGCAGACGGTGACAGAGCGCCAGAAGATCATGAAACTCTAGAAGAATTCAGATTTTTTTAAACACGAGAGTAAACGTAAAAAAGAAGGTTTTTACAAGACTCACGTTAACAATATTGCAGCAGTACGCACACAATCGAAGCGCAGTAAGGATGGCTAGTGTAACTAGCAAGAATACCACGAAAGCAAGAAAAAAGAAGTACGCTATTAACTTATTAACGTACCTGTCTCTTCCGAAACGAATGAGTACTATGTAGAGCTCTATACTACCATCGATTCCGGATAGTCT
+
/677178<==<;//)///7:;;::55.5597:99555555)559999984/)/)/////77777"44)5;;::::////)////////#/7274====+>>>:>99<BBB;;9;?@@;@@B=@@@@@@@@BBBBCBCBC@CHCC@CBBBBB?@=A?CAB?ABBBCCBB@CCCDDD?AB?BBB?AA???9==?;::9:99%:@<?:8:CBB@@=@900+0=5;7=<CBCABBBDCCC?A=;994;BB?BBCEBCCBABCCBBBBB>>>BBBBBBB=@>@@BB<A9=:<A>A::9
@ATNG8:02319:06144
GATGGTAGTCTCAGATAGTCTATAGTACTCATTCGTTTCGGAAGAGACAGGTACGTTAATAGTTAATAGCGTACTTCTTTTTCTTGTCTTTTCGTGGTATTCTTGCTAGTTACACTAGCCATCCTTACTGCGCTTCGATTGTGTGCGTACTGCTGCAATATTGTTAACGTGAGTCTTGTAAAACCTTCTTTTTACGTTTACTCTCGTGTTAAAAATCTGAATTCTTCTAGAGTTCCTGATCTTCTGGGTCTCTCTCTCACGCACTACCATCGATTCCGGATAGTCT
+
//8868<@BBBCCBBBBBA@ACHFHHCCBBBB@CCCI?DC?A?@BCCBAA=ABBBB>B@CBBB<A=ABCBBBB@@=;0000*0=9000000+09<=8===9<A?998ABC@CCEFDEBB@BBC@B?BDCC@B9949AA@=CCCBCBCCCCBBBACAC?CAA<AB=A?BBBBBBCCC@BBBEE;B?A=;;;;;*;A?@@;ABBBBBDBBBADDDD5CBAAC?B?BG@CCCFCA@?@@BBCCCC@BBBB>BCCCBBBBCCCCCCCBBBB@CCCCCC@C@C@CCCCBBB
@ATNG8:02332:06131
ATGTAGCTCTGCTCTGACTCTCGTACTCATTCTGTTTCGGAAGAGACAGGTACGTTAATAGTTAATAGCGTACTTCTTTTTTCTTGCTTTCGTGGTATTCTTGCTAGTTACACTAGCCATCCTTATTGCGCTTCGATTGTGTGCGTACTGCTGCAATATTGTTAACGTGAGTCTTGTAAAACCTTCTTTTTACGTTTACTCTCGTGTTAAAAAATCTGAATTCTTCTAGAGTTCCTGATCTTCTGGTGAGATATGCATGATGCTACCATCGATTCCGGATAGTCT
+
--,,,,,,,,5979:<<;5555;655;;54.44///(//)/)///66;<8>?:;:=?6:A8<4>=B?BCC@??C?DCCDC=&8828877.7899.555.5=7;<ECCC@CCCCCCCCACBD@A>BC7;<<<B@BBCK?ACCEEBBBB<;;CDBBB@FA@?@C?B>A@BBEGDFCACBBCB7A=A=;<<<<*;E;<<0:?A@BA@?=D2;9;9;$:>>@<=<==B??@@@@>A:@;@@@CBA?B@A?BCCCDCBBDCCCBBAA@DCC@BA@@CD@B>A?BBBFBBB
@ATNG8:02292:06192
GATGTTAGACACGTGTGCTCTCTCGTACTCATTCGTTTCGGAAGAGACAGGTACGTTAATAGTTAATAGCGTACTTCTTTTTCTTGCTTTCGTGGTATTCTTGCTAGTTACACTAGCCATCCTTACTGCGCTTCGATTGTGTGCGTACTGCTGCAATATTGTTAACGTGAGTCTTGTAAAACCTTCTTTTTACGTTTACTCTCGTGTTAAAAATCTGAATTCTTCTAGAGTTCCTGATCTTCTGGTAGAGCGTGCATATATCTACCATCGATTCCGGATAGTCT
+
4;<<C@CCCCB@>:5559;<<<<>><<@@:697BAEG>CE@D@CBBBBCC;;;CBA?C;??@@:@?AAABBDA;@8BB===+@A8DBAA<A??==@??:<A<999<;?48==<@@AA?>@@=B<===@===A<@>>>366@?:::=>==;;;=>@;>?>=BB<@<@@AAAAAAA:==@?>/=5;5:<===.=?@@@7;;==A>:://,/<=<,=7;;B=B=AA=???A=8838=?>>CBA:>=>;>>@===?>@;;:==???AAA=A;;;@@:>;>;@@@????
@ATNG8:02301:06166
GATGGTAGTATATCGCGTCGCTATCCAGAAGATCAGGAACTCTAGAAGAATTCAGATTTTTAACACGAGAGTAAACGTAAAAAGAAGGTTTTACAAGACTCACGTTAACAATATTGCAGCAGTACGCACACAATCGAAGCGCAGTAAGGATGCTAGTGTAACTAGCAAGAATACCACGAAAGCAAGAAAAAGAAGTACGCTATTAACTATTAACGTACCTGTCTCTTCCGAAACGAATGAGTACTATGTAGAGCTCTATACTACCATCGATGGATCTGAGTCT
+
55;;9>CCBABBCCDDBBBCCCCBB?BCC?BBCCAB>BADDDFCDD@DD?B?DCB@????*;5;BBDECCDDGG?A@;;;;;*:A=B?CCC<CCC?BBCCDCE@@=@?BA?BCE@BACBBDDDCEECCDDCC?BBBC?BBBBBBAC=@;@99;;BCCDCC?CCCCDC@CC?CCC>AABCC>A??9?@==?.??;@BBBB>?@@<@:>>?A:=:=@CBA@CDDDBCB@B?AAA<ABD@@??CAAAAABCCCBBBB@@@@???A8837@@AAAC@B>>?BBBBCC
@ATNG8:02302:06169
GATGGTAGATACTCTCTGATACACCCAGAAGATCAGGAACTCTAGAAGAATTCAGATTTTTAACACGAGAGTAAACGTAAAAAGAAGGTTTTACAAGACTCACGTTAACAATATTGCAGCAGTACGCACACAATCTAAGCGCAGTAAGGATGGCTAGTGTAACTAGCAAGAATACCACGAAAGCAAGAAAAAGAAGTACGCTATTAACTATTAACGTACCTGTCTCTTCCGAAACGAATGAGTACACACTCTCATATGACACTACATCGATTCCGGATAGTCT
+
9:@@@@@CBBBBBBCCDCCCCCBBB>BCC@BBBBBB?BACCCCCCB?BC?B?CBBACCCC2C?CC>>>CCCBBB>BB@@@@@1@B?C?CCC;CCC@CCCCCCCBB?B@CC?BCC@BBCCCBBCCCCCBCCBD?BBCC@CAAACCCB<@=@@?<?BBFCCCB?CBCBCC@BB?BBB<??AA@;A?=999999(:@?AAAABBA>>;><?DEE:=:=ACCC@BBBBBBC?B?AAD>CCC=AABCBBBCCBA@ABBBBBACBABCBCBBBAAAB?C@C?BBBA:::
@ATNG8:02314:06199
ATGGTAGCTCTGCTCTGACTCTCGTCTCATTCTGTTTCGGAAAGAGACAGGTACGTTAATAGTTAATAGCTGTACTTCTTTTTTCTTGCTTTCGTGGTATTCTTGCTAGTTACACTAGCCATCCTTACTGCGCTTCGATTGTGTGCGTACTGCTGCAATATTGTTAACGTGAGTCTTGTAAAACCTTCTTTTTACGTTTACTCTCGTGTTAAAAATCTGAATTCTTCTAGAGTTCCTGATCTTCTGGTGAGATATGCATGATGCTACCATCGATTCCGGATAGTCT
+
334.4444444;:;<;44555555599554344444)4:.44(444983304:98;5>(//684:666600/666:8;=====&@:7=BCD=B?;;,00-)-8)--/6::4:77///;;588=8>7CCCCA@AE?B@9:7;CCBBBBBBBBDBAAAA;<:D@CB?@=@AAAABB::455559&94=99999:(:@ABB<C;;;BA@:99=>??@,94565.9;9949>??99:297=>>?CB859D?@AAB@@@>>>>>?>@@A@@A=?>ABAA>A@C@BBCDEEF
@ATNG8:02317:06206
GATGGTAGCGCATATCAGCGCAGCCCAGAAGATCAGGAACTCTAGAAGAATTCAGATTTTTAACACGAGAGTAAACAAAAAGAAGGTTTTACAAGACTCACGTTGACAATATTGCAGCAGTACGCACACAATCGAAGCGCAGTAAGGATGGCTAGTGTAACTAGCAAGAATACCACGAAAGCAAGAAAAAAGAAGTACAGCTATTAACTATTAACGTACCTGTCTCTTCCGAAACGAATGAGTACGATGAGATCTCGTGTGCTACATCGATTCCGGATAGTCT
+
AC??=A;9;BBCCDC@@ADDCCAAA<ACC@CCCCAA>A>BBCCCCC@CD?C?ACCCCCCC1C?BBBDCCCCCAA7:9999*9A>B4;;;*9>@:@???BCBCC?BB?A=@CC?AAABAAABBBBBBBAAA?AA@@<@=>>??AA=D?CAA>ABBBB??C=BBB@;;7;@;@@>:==>>=37771567888%8=:=?@@@@BBBA36359;92:7:>CFD?CCAABBB=?=?DF>EAB@BBBCBBBABBCCCBBBA<;<A666@@AAA?>?@2858;?>>B999
@ATNG8:02330:06172
GATGGTAGCATCATGCATATCTCACCAGAAGATCAGGAACTCTAGAAGAATTCAGATTTTTAACACGAGAGTAAACGTAAAAAGAAGGTTTTACAAGACTCACGTTAACAATATTGCAGCAGTACGCACACAATCGAAGCGCAGTAAGGATGGCTAGTGTAACTAGCAAGAATACCACGAAAGCAAGAAAAAGAAGTACGCTATTAACTATTAACGTACCTGTCTCTTCCGAAACGAATGAGTACCTCTCAGACGCTCGTCCTACCATCGATTCCTGATAGTCT
+
BBBE?BBBBBBBCABBCCCCCCDCC?BBCACCCC@@@@@CCECDCB?AC?C=ABCBBBBC1B?BAABDCCCCBB>BBBCDDD2CC@C7;;;6;BC@CBBBDDCCB?B@BC?BCC>A@BABCBBDDCCCBBBC@CCBB>A@@@BBBC@EAC@@?@CCCBBCC?CCAACB?AA>BBB<@@999+9??;99:9:(8@;A>??CCBBB@?<@@AA:>:>ACBB?BCBBBBB?A?@??8?::6:CCCECC?ABBAAABBBCBBBBA<AAA<A<<<@B<A:>BBBDB???
@ATNG8:02293:06240
GATTAGTATAGAGCTCTACATAGTACTCATTCGTTTCGGAAGAGACAGGTACGTTATTAGTTAATAGCGTACTTCTTTTTCTTGCTTTCGTGGTATTCTTGCTAGTTACACTAGCCATCCTTACTGCGCTTCGATTGTGTGCGTACTGCTGCAATATTGTTAACGTGAGTCTTGTAAAACCTTCTTTTTACGTTTACTCTCGTGTTAAAAATCTGAATTCTTCTAGAGTTCCTGATCTTCTGGATACACTCATGTGCACCTACCATCGATTCCGGATAGTCT
+
==C@CCCCCDCCBBBBCCCCCCCCBBCCA@=@BDB>CC@C@CBCBCAA>ACBBB?BB@CBB?B>BBBBBBABB?CCBBB1BB?CBBA<BBCC>BBB>BB>@@@BBD?CBBB>><@;AAA;A;==>>???@8=>:95:@@@@@@AAAAAAA@==8>@?=@@9>9@@@@@@@@?9?9888,8:@:98888(8@::91956655=<<<3:797+5<>>A;A;9838AAB>>><?=AAA>>>:==D=AAAAA;:;@?@?@@@A<=;;7;///99496;6@;99866
@ATNG8:02307:06252
GATGGTAGCACACGAGATCTCATCGTACTCATTCGTTTCGGAAGAGACAGGTACGTTAATAGTTAATAGCGTACTTCTTTTTCTTGCTTTCGTGGTATTCTTGCTAGTTACACTAGCCATCCTTACTGCGCTTCGGTTGTGTGCGTACTGCTGCAATATTGTTAACGTGAGTCTTGTAAAACCTTCTTTTTACGTTTTACTCTCGTGTAAAAATCTGAATTCTTCTAGAGTTCCTGATCTTCTGGCGCTCTGTCACGTCTGCTATCGATTCCGGATAGTCT
+
:<BB@BCCBBDCBBBDCBBBDCDCAACDCC;;;;CCL>CGAD?CBBFCCC@BBBDE@B?AAAFAF?CACBCC==B9AAAAA2AA>A@AA;ACFF@CB@?AC000@>//+0>>ABBBB@BB?<B<@@@ABAAA;??=A8<788?<==AA@@@=>>A<?=>:>B=C=>>>AAA;;:6888AA2A:>:?9<<<*;<----(--3---67-..666(339995:37759A;A:7;3;587@@99688@:9<<@;;;<@BBA@====>==>AAA=B:?<?B@;;;>
@ATNG8:02312:06250
GATGTAGAGAGACTGTAGCGCACCCAGAAGATCAGGAACTCTAGAAGAATTCAGATTTTTAACACGAGAGTAACGTAAAAAGAAGGTTTTACAAGACTCACGTTAACAATATTGCAGCAGTACGCACACAATCGAAGCGCAGTAAGGATGGCTAGTGTAACTAGCAAGAATACCACGAAAGCAAGAAAAAGAAGTACGGCTATTAACTATTAACGTACCTTTCTCTTCCGAAACGAATGAGTACGATGAGAGAGCTCTCTCTACCATCGATTCCGGATAGTCT
+
49::B>DCCCBCCBBBBECG<<<L@DDCFC:9:CC@C@BDC@>==900*0:::<73777$72;<<?::?>/00/89;<=<+=?3=.999&5<A=BBCBCBCCCAC@CC@CCC?BBC@AACHIFCBECC;;:;CCCABAAC@@A??C@C@A=@BA@AA::4:A?=?A=@?<?CB>??CCF>A?=9::999(9@9><=00*0/5606598//*/356<0;6;B9A@@?6;<978.37828?A@??>@BA@A??A@ABAAABBBBA=:=8777;6<8=9==?A>>>
@ATNG8:02319:06252
GATGGAGCAGACGTGACAGAGCGCCAGAAGATCAGGAACTCTAGAAGAATTCAGATTTTTAACACGAGAGTAAACGTAAAAAGAAGGTTTTACAAGACTCACGTTAACAATATTGCAGCAGTACGCACACAATCGAAGCGCAGTAAGGATGGCTAGTGTAACTAGCAAGAATACCACGAAAGCAAGAAAAAAGAAGTACGCTATTAACTATTAACGTACCTGTCTCTTCCGAAAGAATGAGTAGATGAGATCTCGTGTGCTACCATCGATTCCGGATAGTCT
+
==AA@CCDCCBBBBB@@ABBBAAA@BGC@BBCCCC@D@BCBBBBB?BB@B?CBA????>,?:??ABCDAA:9:,9?@@@@>0>>;:.999&9>@>@AAA@AA@@?@@CC>AAC?@@CBCBBCHCCCCCECC?CBBB?BBFGBBBA<@=@?@<@AABBCBB?CCBBBB?BD>???<>>9::,773/777787$7><?658AAAAD;>888@?;>;>AAAA?ABCCBDA?D?CDD=BB?BBBAACCCCB>>>AA@@@@@BB???A<?>>=?A;><><@@@A;;<
@ATNG8:02326:06244
GATGGTAGGACGAGCGTCTGAGAGGTACTCATTCGTTTCGGAAGAGACAGGTACGTTAATAGTTAATAGCGTACTTCTTTTTTCTTGCTTTCGTGGTATTCTTGCTAGTTACACTAGCCATCCTTACTGCGCTTCGATTGTGTGCGTACTGCTGCAATATTGTTAACGTGAGTCTTGTAAAACCTTCTTTTTACGTTTACTCTCGTGTTAAAAATCTGAATTCTTCTAGAGTTCCTGATCTTCTGGGCTGCGCTGATATGCGCTACCATCGATTCCGGATAGTCT
+
//77170;5;>:444888:::<<<7<ABBBAB=BAAB=BC@C@CDCCDCD@CCCBB@B?CCFE>A>BDCCCCCBA=999::;%;C=BBBB=BCBB;;;C><;7<;ACBCAGCGJCCBD@CCC@C@DCBBAAA@=@@BA<AABBCCCCDBBBBBBBB?CCC?CC@C=@ACDCCCCC?BBEDD;C?C;;::::*:DCDD=BBDCCFFCCC@CBBB2AAABB?B?BC@CCCCCCC?B?BCCCCC?AABB=BCCBBDCCCDD@@BCCCDC@C@@@CC?C?A?BBAA@@@
@ATNG8:02334:06213
GATGGTAGTATACGTATATCTATGTACTCATTGTTTCTGGAAGAGACAGGTACGTTAATAGTTAATAGCGTACTTCTTTTTCTTGCTTTCGTGGTATTCTTGCTAGTTACACTAGCCATCCTTACTGCGCTTCGATTGTGTGCGTACTGCTGCAATATTGTTAACGTGAGTCTTGTAAAACCTTCTTTTTACGTTTACTCTCGTGTTAAAAATCTGAATTCTTCTAGAGTTCCTGATCTTCTGGTCTACTACACTGTACTCTACCATGATTCCGGATAGTCT
+
33::5<AAAABB;;6=;;>BCC969969?97)/0/)///4:6:;=@@A@@BCCBB@C@CCCC@C?BABBCBBBB?BCCCC3@@;>::9,7?>>9??B?BG?AAADCC>AAAAAEBB?ABB?A=A??;:;;;=A==><???A==>>?BBAA;;;;5888:?>5;7;??AAAAAA7;;;;;/;;@<@@DDD/AAAAA:A=<=AAA?@@<@@@@/@>>>>:>>A@:?>AAAAA<A;>>?A@@:><<9=?@AA@>;>:8:AAAAAAAA:=<=??8=:=<AA>=;;;
@ATNG8:02336:06213
GATGGTAGCTCTGCTCTGACTCTCGTACTCATTCGTTTCGAAGAGACAGGTACGTTAATAGTTAATAGCGTACTTCTTTTTCTTGCTTTCGTGGTATTCTTGCTAGTTACACTAGCCATCCTTACTGCGCTTCGATTGTGTGCGTACTGCTGCAATATTGTTAACGTGAGTCTTGTAAAACCTTCTTTTTACGTTTACTCTCGTGTTAAAAATCTGAATTCTTCTAGAGTTCCTGATCTTCTGGGCAGACTCTCACACGCCTACCATCGATTCCGGATAGTCT
+
34;:3::ABAA@@?BBB;99@;;;>966=<6666>>A8>>E@;;;BBBC@C>CCC@C@CCBC@CACCCBCICCHADCDCC5BB?BBC@=@A=A5;:;4;<5;;;BBC@C;:;CC@@69;@<A=CCCCGCCFACCCCADCCABABBDBBBBCBBB?BBB?BB?A?AABBDCBCC7:;@>>0@=B>BCJLM5BB;;;0;@@AAAAAA@=A?A?,>AABB@BADD@CCDCCBC@D@BDBEBB?BBBB>BCDBBCBBBBA@@CC?AAB=@@@@CB?B=@=@AACCBB
@ATNG8:02294:06272
GTGGTAGTATATCGCGTCGCTATCCAGAAGATCAGGAACTCTAGAAGAATTCAGATTTTTAACACGAGAGTAAACGTAAAAAAGAAGGTTTTACAAGACTCACGTTAACAATATTGCAGCAGTACGCACACAATCGAAGCGCAGTAAGGATGGCTAGTGTAACTAGCAAGAATACCACGAAAGCAAGAAAAAAGAAGTACGCTATTAACTATTAACGTACCTGTCTCTTCCGAAACGAATGAGTACTGTATCTATGTGTGCGATACCATCGATTCCGGATAGTCT
+
::;=??CC@A;?DCBA;66;;;>?7<;A?ADBB@@6;455:<<=?>:979=BABCDDDC3B8;;9AA@@B:::.4844499:$94246=@@1;<>9>@<A;<<@A<@<@A=ABC?BBBCCCDCFHCCBCCBB?A@@B9;;@A;:9@9@;?;;24:>:555??BBB@BB@CC>@@?8<;777)773,377778$7>;8=8==:5550579=>@9?:==BBB?ABAAA@AAF=?=H@A;;90/0@@=ABBA>>==00/0;0000//77.355668383905594334
@ATNG8:02304:06278
ATGGTAGGCGACATACATACGCGCCAGAAGATCAGGAACTCTAGAAGAATTACAGATTTTTTAACACGAGAGTAAACGTAAAAAAGAAGGTTTTACAAGACTCACGTTTAACAATATTGCAGCAGTACGCACACAATCGAAGCGCAGTAAGGATGGCTAGTGTAACTAGCAAGAATACCACGAAAGCAAGAAAAAAGAAGTACGCTATTAACTATTAACGTACCTGTCTCTTCCGAAACGAATGAGTACAGAGAGTACGATATGTCTACCATCGATTCCGGATAGTCT
+
334.444.4::A;;;>=<<;:;AA695:555/9//)/)//99==>9>;392///-------#/)/77//5<<<<<4;;444444#44.43999+877)/////88334/47<><@:A>B>><@@@AADCDCDJGH<;;BB=@@BBBBBC?C?CA@?ABBBBBBC@A@ACDE?BB@BBB>AAHDD<???;?AAAAA(@@?B9:9BBAAC>A>ABB?;?:;;A;;8;CBBAAB>B?AAC=A@@=@AABBCCCBCCBAABB:9:BBBBBABB>BABBCC?B=B:>=;;;;;
@ATNG8:02308:06297
GATGGTAGAGTACAGTGTAGTAGACCAGAAGATCAGGAACTCTAGAAGAATTCAGATTTTTAACACGAGAGTAAACGTAAAAAGAAGGTTTTACAAGACTCACGTTAACAATATTGCAGCAGTACGCACACAATCGAAGCGCAGTAAGGATGGCTAGTGTAACTAGCAAGAATACCACGAAAGCAAGAAAAAGAAGTACGCTATTAACTATTACGTACCTGTCTCTTCCGAAACGAATGAGTACTATAGACTATCTGAGACTACCATCGATTCCGGATAGTCT
+
89;;<ADDBB?CACB@B@CBBBCBB>BDC?B@AA;;4::?:99CCC@BB?B@ABABBDCC3C?BBBACBBBBBA:89;AAAA2AA=@2:;;-:BC@EBBBGDEEC@C?BA=A@@6;;BAABBCBADDDCBCC>BAAA?AABBBBBC@C?CCB@ACCCCB::8:AABAB?AA=ABA;?>999,7==;===??.?B>A;;;=???A<>:><:957//000*0=434;;494333(388333333338999:4429;>==;;<BBBB?A999AA?A?B@AAAB:::
@ATNG8:02314:06280
GATGGTAGTCTCAGATAGTCTATAGTATCATTCGTTTCGGAAGAGACAGGTACGTTAATAGTTAATAGCGTACTTCTTTTTCTTGTCTTTCGTGGTATTCTTGCTAGTTACACTAGCCATCCTTACTGCGCTTCGATTGTGTGCGTACTGCTGCAATATTGTTAACGTGAGTCTTGTAAAACCTTCTTTTTACGTTTACTCTCGTGTTAAAAATCTGAATTCTTCTAGAGTTCCTGATCTTCTGGTTCTCTCTCTCACGCACTACCATCGATTCCGGATAGTCT
+
//998=@ABBBCCCBDBBBBBCBBCCBBB;;7;@AB=BB<@7?=A<<:;7:A@@A@C?BBBB=A?@DB@<A@@A<@@@@@,@?=@@@BB<@?CC:B=A>AA<???AABADDEDDDBB?BBC@D@CCBAA>00,0>@@<ACCCCBBBDBCBBBBBB@ECB?BB@B?BBCCBBBCC?CCDDE;C=B;::9:9*9DBCC=CCCCCCDDCC@BBBB5BBBBC@C@CD@BBCCCBA>B@CCCCCC@BBC@B?BCCCBBBCCCCCCCBBBD?CCCCCC?C?C?CDDDAAB
@ATNG8:02315:06295
GATGGTAGAGAGAGCTCTCTCATCGTACTCATTCGTTTCGGAAGAGACAGGTATGTTAATAGTTAATAGCGTACTTCTTTTTTCTTGCTTTCGTGGTATTCTTGCTAGTTACACTAGCCATCCTTACTGCGCTTCGATTGTGTGCGTACTGCTGCAATATTGTTAACGTGAGTCTTGTAAAACCTTCTTTTTACGTTTACTCTCGTGTTAAAAATCTGAATTCTTCTAGAGTTCCTGATCTTCTGGGTCTACGCTCGTCGCGCTACCATCGATTCCGGATAGTCT
+
@BBF@FCBBBBBCCC@@@BBA=BBBDCCBB;;8;CCC=GC?B?BBCCB@@=@BCAB@B@BCCC?C?BB@@@CBAA;@==<=<&=@;>::9(7@@@?BBD?A@9???@?@;ABA@AB??7;A<1947<=>>>=>=@@@A7;;@>>>AA?@?@A;;;;5;;=:?B=B=???AAABAA<;;;CB;D=@<@@AAA/@@66606;;///<::=8=>>?/??>>?5;5;;5;AB?;<;<><@@;;<@<>>BE9>>AAAA???AAA@@@;;:?<?===@=4;496666;666
@ATNG8:02319:06305
GATGGTAGCGCACACATAGTTACAGTACTCATTCGTTCGGAAGAGACAGGTATGTTAATAGTTAATAGACGTACTTCTTTTTCTTGCTTTCGTGGTATTCTTGCTAGTTACACTAGCCATCCTTACTGCGCTTCGATTGTGTGCGTACTGCTGCAATATTGTTAACGTGAGTCTTGTAAAACCTTCTTTTTACGTTTACTCTCGTGTTAAAAATCTGAATTCTTCTAGAGTTCCTGATCTTCTGGATAGCGACGCGATATACATCGATTCCGGATAGTCT
+
;=CC?CDBABDBA@@BBD;;;=EDCCBB@B00*000)/4.439994455.55955.69=<<<8=:00//////9<8=????+==:<=A@,9555.55<7=>466;?>>:>>@A>>:;299@:@=CAAA;9:CACBCB@GGCAAAB;::@@>?>99299925@;@8CBCCCBCBC65999:*:;@9:;;;;*;BBBC=BBBBBCCAAA>BAAA*;;;:;>A<A@6;;@@AAA>A=;;:@@A6::9=9:9BBCCCAAA@@@@@AAABCBB?B?A<??@@@:9
@ATNG8:02332:06283
GATGGTAGAGAGAGCTCTCTCATCGTACTCATTCGTTTCGGAAGAGACAGGTACGTTAATAGTTAATAGCGTACTTCTTTTTCTTGCTTTCGTGGTATTCTTGCTAGTTATACTAGCCATCCTTACTGCGCTTCGATTGTGTGCGTACTGCTGCAATTATTGTTAACGTGAGTCTTGTAAAACCTTCTTTTTACGTTTACTCTCGTGTTAAAAATCTTGAATTCTTCTAGAGTTCCTGATCTTCTGGGTCTACGCTCGTCGCGCTACCATCGATTCCGGATAGTCT
+
;BCC?BBBACBCB@A;55;666ABAB@@@BAA=ACCE>BB@BADCDCB;;7;=?>?<?ABBAD?C@BBBBCCBAA<33333$3738;;;1;;:<6;87137,373:==7<@DB???B?B@@:@=A>=>::;=;?@AA=@@@??=;89/=<<7---(-)-6///)76<<>??>AAA695777)74;177779):?@AA9==97656<<<47777)7//+/@9@7??==>=B;;;<><>@@DDD=@>==6:;<=?@@@;::>>=>===?;?>>=;616167///:=97
@ATNG8:02339:06300
GATGGTAGCGAGCGAGTGTGTATACCAGAAGATCAGGAACTCTAGAAGAATTACAGATTTTTTAACACGAGAGTAAACGTAAAAAGAGGTTTTACAAGACTCACGTTAACAATATTGCAGCAGTACGCACACAATCGAAGCGCAGTAAGGATGGCTAGTGTAACTAGCAAGAATACCACGAAAGCAAGAAAAAGAAGTACGCTATTAACTATTAACGTACCTGTCTCTTCCGAAACGAATGAGTACTATTAGAGCTCTATACTACCATCGATTCCGGATAGTCT
+
33883:AA@DC<;;BB@AAAAA;967;;;8999554.4.4:;;5/-388(-(--76888888#4.39<<====B??8??A@@@@000/6:;;/:9;8;<<ABBBBB?B?AA>ABB?BDBBCBBBCCDCCCCBB?BBBC?BBBBBCBB?B=B998:CCCCCCD@BBBCAB@BB?@@@>@A@??8@@>;>@>@@.@A>B?>?BBCCC?B?BBBB<>;9ACAA?AEBBBBB@C@BCE>BBB@BBCCBBBBAA>@B@AACB@ABBCCCC?CAAABA?C?C??@>@@AA
@ATNG8:02297:06347
GATGTAGGTACAGTGTGTAGACCAGAAGATCAGGAACTCTAGAAGAATTCAGATTTTTAACACGAGAGTAAACGTAAAAAGAAGGTTTTACAAGACTCGCGTTAACAATATTGCAGCAGTACGCACACAATCGAAGCGCAGTAAGGATGGCTAGTGTAACTAGCAAGAATACCACGAAAGCAAGAAAAGAAGTACGCTATTAACTATTAACGTACCTGTCTCTTCCGAAACGAATGAGTACATAGATATACGTATAGCTACCATCGATTCCGGATAGTCT
+
;;@@??B8;;@ACCCDDCECAA?BGEAEBAA@@6;7;AAACCC?BB?B?A@A:::99)9;>=@@@@BCBCC=?>99999(9<8;3898.8??>B746>=:8907-66/556-222269::;;@AA>=;;7;@@@=>>>>??==:>=ABD?B888BBAK<@;;;EC@ED>BBC?BBBBB:<<<7====/=>:>=>=>>>>E<@<??>><A:889893:AAAA??:=9788)899198<>787=9<;<=>=:::@@==>D;;;8==;::?=C=@<>>>>>?>
@ATNG8:02306:06357
GATGGTAGTCTCGAGATAGTCTATAGTACTCATTCGTTTCGGAAGAGACAGGTACGTTAATAGTTAATAGCGTACTTCTTTTTCTTGCTTTCGTGGTATTCTTGCTAGTTACACTAGCCATCCTTACTGCGCTTCGATTGTGTGCGTACTGCTGCAATATTGTTAACGTGAGTCTTGTAAAACCTTCTTTTTACGTTTACTCTCGTGTTAAAAATCTGAATTCTTCTAGAGTTCCTGATCTTCTGGGTCTTCTCTCACGCACTACCATCGATTCCGGATAGTCT
+
38::0559977////-8;<///9<:=<<<;;?A:A@BC<BA69059;555949565<:?:===<;@<@>=>;;;;<644444$4<7:<==5=:;;8>><9>B999BBBBACEDBAAADADCD@C@BBBB;;;;7;@@A<AABBBCCDCCBCBA@AE@EEC@CC@C?CBD@AABCC=@;;;;.;>B@DCHIF5CBCCC>CCCCCCBCCC@CDDD5;;;BB?B@CC@CDCCA@@?A?ABCCBA?BABC>BCF@CBAA;;;@@@@BBB>AABCDA?B?B?CDBCBBB
@ATNG8:02314:06311
GATGGTAGAGTACAGTGTAGTAGACCAGAAGATCAGGAACTCTAGAAGAATTCAGATTTTTAACACGAGAGTAAACGTAAAAAGAAGGTTTTACAAGACTCACGTTAACAATATTGCAGCAGTACGCACACAATCGAAGCGCAGTAAGGATGGCTAGTGTAACTAGCAAGAATACCACGAAAAGCAAGAAAAAAGAAGTACGCTATTAACTATTAACGTACCTGTCTCTTCCGAAACGAATGAGTACTATAGACTATCTGAGACTACCATCGATTCCGGATAGTCT
+
44;=7@A@BCBBBCCCCBCCCCCBB@BCCACBBC@A=@?BAAA@@A>AC@D?CBB:::::)9?ABBCBBCCBB?6>8;;;;:*:B?DADDD9BCEACFCCCCECC?A>AC@BBD?CCCBCBBBCECCCCCCC?BABB@CAAA888A396:;;7;BBBBCAB@BCBBCB>AA?@??8=<9:::+:9929AAAAB)BC@C756::<7617;><>A7:7:ABBB@CCAAABA?A?AA@:@::49???ABABCBDBB>::ACCCABACBCC=A000@E?@=@<BBCC999
@ATNG8:02317:06339
GATGGTAGGTGCGAGCATGAGTGTATCCACGAAGAATCAGGAAACTCTAGAAAGAAATTTCAGATTTTTTAAACACGAGAGTAAACGTAAAAAGAAGGTTTTACAAGACTCACGTTAACAATATTGCAGCAGTACGCACACAATCGAAGCGCAGTAAGGATGGCTAGTGTAACTAGCAAGAATACCACGAAAGCAAGAAAAAGAAGTACGCTATTAACTATTAACGTACCTGTCTCTTCCGAAACGATGAGTACGAGAGTCAGAGCAGAGCTACCATCGATTCCGGATAGTCT
+
/889?@A@6544444459;=77>///72//5/3772----(-5(//444444)449)44)444449999#44)4955559999;1;995999(;=9>9?@?2>CC:;:AA>:;55.3688-43:5;=;9A@@@BBCBAA@;;5;ABB=AACBBBCF@D8;;;5;????999:>>@C@A=@A;???;??:::,999/8????1::16///;9:;>9?=;;;A:?:88;;949@A@>@>20*000+000/7::;<:??BBBBCCFBB?>?BABBBB?B900=@,0*0==9:BBBB
@ATNG8:02332:06330
GATGGTAGAGTACAGTGTAGTAGACCAGAAGATCAGGAACTCTAGAAGAATTCAGATTTTTAACACGAGAGTAAACGTAAAAAGAAGGTTTTACAAGACTCACGTTAACAATATTGCAGCAGTACGCACACAATCGAAGCGCAGTAAGGATGGCTAGTGTAACTAGCAAGAAACCACGAAAGCAAGAAAAAGAAGTACGCTATTAACTATTAACGTACCTGTCTCTTCCGAAACGAATGAGTACTATAGACTATCTGAGACTACCATCGATTCCGGATAGTCT
+
6:>><@>ABCCCCBBBBFBBBCCCD@CCCACCBAA@=A=BBBBBBD?A@AC?BFCBACCB3D@@??BACAB999,9@?@@AA0@A>?5:;:*9@@>BFGCCCECD@C?AA?ACC@BADDCCCCCCCDDBCBC@C@@@@CAAADDCC?C@C;;7;@@@CCCC?CCBBBC????87/77;;;3;?@?BBBBB2::49@CCCCBBB?C@BCBB?B?BA>AA:>=BC>>><@=@A@9?@@:8888>?AC@@?AAABAA@@@ACA>>@A;A888>>9>9>9>@=?<==
@ATNG8:02335:06331
GATGGTAGCACACGAGATCTCATCGTACTCATTGTTTCGGAAGAGTCAGGTACGTTAATAGTTAATAGACGTACTTCTTTTTCTTTGTCTTTCTGTGGTATTCTTGCTAGTTACACTAGCCATCCTTACTGCGCTTCGATTGTGTGCGTACTGCTGCAATATTGTTAACGTGAGTCTTGTAAAACCTTCTTTTTACGTTTACTCTCGTGTTAAAAATCTGAATTCTTCTAGAGTTCCTGATCTTCTGGATACACTCATGTGCACCTACCATCGATTCCGGATAGTCT
+
33<=7>CBBAB666<;@>B@@;66<@=?<=AC>BBD?CA=A;544995519@9;97;.5599292599//9///:)/////$///)444:;04448:5:5985A???>?CEACCECGCCC@BBB>B>BBBBBCCCACBCC@B@@@BAAACCCBBBBBB@BDC>BB?B?BBCBBBDCA?@;;;;.;<@<;;;;;*<CCCD>CBBBBBAAAA5;<;<*;BCAB@CAFG@BAAA@@C@B?BBBCBB>BBC8;;BBCCCCCBBBBCBB@BCCAA@@CBC@C@C?BBEEB??
@ATNG8:02296:06396
GATTAGTATAGAGCTCTACATAGTACTCATTCGTTTCGGAAGAGACAGGTACGTTAATAGTTAATAGCGTACTTCTTTTTCTTGCTTTCGTGGTATTCTTGCTAGTTACACTAGCCATCCTTACTGCGCTTCGATTGTGTGCGTACTGCTGCAATATTGTTAACGTGAGTCTTTGTAAAACCTTCTTTTTACGTTTACTCTCGTGTTAAAAATCTGAATTCTTCTAGAGTTCCTGATCTTCTGGGTCTACGCTCGTCGCGCTACCATCGATTCCGGATAGTCT
+
<<B@CDCCBBBBAACBCDCCDDCCCCCCCC@CBDD>CC@E@DBCBCCB@ECBAA?A7:;BD?BACCABAA?<A7A@BBB3AC<?79919AAC>BAB?BB<889BBA:???ADB@@<??A<A<AAAAAAAA<>=>=088;;;;=>???>==CBB=<;;;>=:>=AAAA>==888)68:;:,717457555'27...'.56.-----926666(522.938*..2675358858:=A=99<///8;45636///999=;;;?@AAA=@@@@@A<A:=:<===//-
@ATNG8:02313:06364
GATGGTAGCTATACGTATATCTATGTACTCATTCGTTTCGGAATAGACAGGTACGTTAATAGTTAATAGCGTACTTCTTTTTCTTGCTTTCGTGGTATTCTTGCTAGTTACACTAGCCATCCTTACTGCGCTTCGATTGTGTGCGTACTGCTGCAATATTGTTAACGTGAGTCTTGTAAAACCTTCTTTTTACGTTACTCTCGTGTTAAAAATCTGAATTCTTCTAGAGTTCCTGATCTTCTGGCTCTCGTAGACAGATACTATCGATTCCGGATAGTCT
+
BBAC?CCCCABBCBCDCCCCCCBCDBCDBBBB?BBBB;BB<@=A@AACCB@BDCBB?C?CCBB?B?BCBBB??>?;97778$9:49?BA<AC@>;>8828829>@AAA@CBBABBBB?BBC<:7:A=<<:::;>BCA8==AA>>=>>>AAD?>>=;>>?<?A=A<?@@A?@?AA;>>A@@6@=A<??AAA/A@@@:=:::BAAA@><@AAA/A;:;B>D<??;@AAA@?@;A=A?>>?A<@>><@A<<>?A@A@>>>@?<<=<:9:@@:>:=<AAD??@@
@ATNG8:02315:06387
GATGGTAGCACGAGTCACTCATATCCAGAAGATCAGGAACTCTAGAAGAATTCAGATTTTTAACACGAGAGTAAACGTAAAAAGAAGGTTTTACAAGACTCACGTTATCAATATTGCAGCAGTACGCACACAATCGAAGCGCAGTAAGGATGGCTAGTGTAACTAGCAAGAATACCACGAAAGCAAGAAAAAGAAGTACGCTATTATCTATTAACGTACCTGTCTCTTCCGAAACGAATGAGTACTATGTAGAGCTCTATACTACCATCGATTCCTGATAGTCT
+
55>>:CCCABBBCDECCCBCCBBBC@CBB@CBBB@@?@ACDE@@BD@CC?C?DCBABBBB2A@CGCDBCCCCCF>@@:<;;;*;B>?4;;;6;AD@CCBBDCBBC@BBCC>BBB@BBBBBBBBCCCCCCCBB?ACBD@B@@@BBBB?C?BBC@CCBCACCC@BBBBBB?BB@BBC?BCBBB=B??=@CEDC2CC?B@@@BCCAA=CAAAAA;A<AA@??;?BBAAAA<A<ADD8===<@@A????A?AA??A>@@@@@>>>>>CB:>=@@@D;A;?@AABCAAA
@ATNG8:02326:06388
ATGGTAGCTCTGCTCTGACTCTCGTACTCATCGTTTCGGAAGAGACAGGTACGTTAATAGTTAATAGCGTACTTCTTTTTCTTGCTTTCGTGGTATTCTTGCTAGTTACACTAGCCATCCTTACTGCGCTTCGATTGTGTGCGTACTGCTGCAATATTGTTAACGTGAGTCTTGTAAAACCTTCTTTTTGCGTTTACTCTCGTGTTAAAAATCTGAATTCTTCTAGAGTTCCTGATCTTCTGGGTCTACGCTCGTCGCGCTACCATCGATTCCGGATAGTCT
+
///)////444::;==0//////6555;7///;;;8;>:>969;BBBB=ABB;;5;5;A;;6;@CCCCCCBBA=:::::*;C=ABCC=BABB7;6>>>C?A@@BBB@BCFCCCCCACCC?C@CDCCBA@C?BBBB@CBBBCCCCCCBBBCCCC?BBA=CB@D=AACDCCCCC?CBBBC<B?C>AAAA?,?@@AE>AACCCCCBB@4:;:;*;@@BB>B?BC@BBBFCBB?B@DDCBCC@CABB>CCCCCCBCC@@@BABBCCB?AACCCC?B?B?BCBCBBB
@ATNG8:02353:05771
GATGGTAGGCGACATACATACGCGCCAGAAGATCAGGAACTCTAGAAGAATTCAGATTTTTAACACGAGAGTAAACGTAAAAAGAAGGTTTTACAAGACTCACGTTAACAATATTGCAGCAGTACGCACACAATCGAAGCGCAGTAAGGATGGCTAGTGTAACTAGCAAGAATACCACGAAAGCAAGAAAAAGAAGTACGCTATTAACTATTAACGTACCTGTCTCTTCCGAAACGAATGAGTACGATGAGAGAGCTCTCTCTACCATCGATTCCGGATAGTCT
+
<BA@>AAA>@@@@<===DCCCCCBC?BDF@BBBC<;8;<ABBBCCD<@@5;4:<??@@@@0@@CEFCFCHEFDJ>@@@@@@@,@A>A5<;;6<BDACCBBBBCBB?B?CB?BFDAAA@CCABADCBBCCCCC@CCCC@CBBBCCBB?B?C::;;BDDCBBB@BAACCC?BB?AAA999CCC=>>??BEDDC/CC?C999AAAAB=@=@A@<594:ACBC@BCCCBAA=@=A@A>ADD@AABBBBAAABBBAAAABAA???BBBBB@B888AA=A<A=:;:;:>>
@ATNG8:02366:05764
GATGAGCGTCTGAGAGGTACTCATTCGTTTCGAAGAGACAGGTACGTTAATAGTTAATAGCGTACTTCTTTTTCTTGCTTTCGTGGTTATTCTTGCTAGTTACACTAGCCATCCTTACTGCGCTTCGATTGCTGTGCGTACTGCTGCAATTTTGTTAACGTGAGTCTTGTAAAACCTTCTTTTTACGTTTACTCTCGTGTTAAAAAATCTGAATTCTTCTAGTAGTTTCCTGATCTTCTGGGCAGACTCTACACACGCCTACCATCGATTCCGGATAGTCT
+
::///DC@@??<;<<<8<@>>=95.///;1///27///59<34////)/)/889)3-393344;<>755555$5<.56==6:;::+/+/:498(//66//)/55--//:5//57;.////////)-7661///://3::::::8889;,222&38060///6688661///::.:590/3333$33333(38:7778833,33333#397995:55504==::;<<<3;044///8+//;;3//-5//////6443==045:7//-558(/+/3997////
@ATNG8:02377:05783
GATGGTAGGACGAGCGTCTGAGAGGTACTCATTCGTTTCGGAATAGACAGGTACGTTAATAGTTAATAGCGTACTTCTTTTTCTTGCTTTCGTGGTATTCTTGCTAGTTACACTAGCCATCCTTACTGCGCTTCGATTGTGTGCGTACTGCTGCAATATTGTTAACGTGAGTCTTGTAAAACCTTCTTTTTACGTTTACTCTCGTGTTAAAAATCTGAATTCTTCTAGAGTTCCTGATCTTCTGGTATACACACTCGCTCGCTACCATTGATTCCGGATAGTCT
+
;:;?@@@@=@@;55@A@@@CECAB@B@@AC;;6;BBB;A@@D@BBCCCCCACFC<;:;?BBBC@CFCCBCB;;0<8<<@@@,00+0:<@8BB??;ABB?CE?ABBBBB?AACCBBBD@ABB;::;C@@?@;;5;@@@>BAAABBBACCBA@ACCC@BBB@CC@C?BBC@@ABCB>A;;;;.;>A<BADCC5CCCCC=CCCCCIC@A@5;;;;*;@@@C?B?BB?;;;BBBB@C?BBBCBA=A:;5<AA;;;@@@CCAA<;;<:>>9:949BD?C8:7:@@@A@@
@ATNG8:02378:05786
GATGGTAGAGAGAGCTCTCTCATCGTACTCATTCGTTTCGTAAGAGACAGGTACGTTAATAGTTAATAGCGTACTTCTTTTTCTTGCTTTCGTGGTATTCTTGCTAGTTACACTAGCCATCCTTACTGCGCTTCGATTGTGTGCGTACTGCTGCAATATTGTTAACGTGAGTCTTGTAAAACCTTCTTTTTACGTTTACTCTCGTGTTAAAAATCTGAATTCTTCTAGAGTTCCTGATCTTCTGGGCTGCGCTGATATGCGCTACCATCGATTCCGGATAGTCT
+
:@;;45:@AA@>@A@:55;;;;<<@;66==@A?CICI@CBAAAEBAA@;<6;>@@B?C?BBBB@A=??AAACC?B<98333$7;17987,7A@A=ABB?BB=A??=;<8=977AAB><>>><><>AA=>>>?=AA=>:>>>>??>=>@@@?>>;:5867<AA<@<>>>?>>>@@;?====2=:>8=>@@@/@ABBB9@>>>?????A<@@@@,=///=9=7;<7;BBA====C=CBAA>=:966606///=;;<@>>>>>>BA??:;;;@@@<@<@<A???>>>
@ATNG8:02389:05789
ATGGTATCGCACACATAGATACAGTACTCATTCGTTTCGGTAAGAAGACAGGTACGGTTAATAGTTTAAATAGTACGTACTTCTTTTCTTTGTCTTTCTGTGGTATTCTTGCTAGTTACACTAGCCATCCTTACTGCGCTTCGATTGTGTGCGTACTGCTGCAATATTGTTAACGTGAGTCTTGTAAAACCTTCTTTTTACGTTTACTCTCGTGTTAAAAATCTGAATTCTTCTAGGTTCCTGATCTTCTGGTATGACTAGTGTACTACTACCATCGATTCCGGATAGTCT
+
///)//84949445;;;;9<;;555555:9939:8;+//377)//)/79//)5555.5.5.55494)//)//////777:;.5/77+///)//-78/7---705-/)/8389:AAB@DDDCECCCACDC@CACCCDCCCC@CCIG@CABBCBBBCCCCCCCCC@CCC@CB?C@CCBBBBC??<?@@@@6?;><===>>0>@ABD=CAABBBA;;;5;;;;*;@A@C@CAEGGCBAA?A?B@@A@BBB>BAA?ACCCCCCCCCCBBBCCCCBB?BBCBCC@B?C@DCBCAA@
@ATNG8:02360:05847
GATGGTAGTGATACAGATCAGACACCAGAAGATAGGAACTCTAGAAGAATTCAGATTTTTAACACGAGAGTAAACGTAAAAATAAGGTTTTACAAGACTTCACGTTAACAATATTGCAGCAGTACGCACACAATCGAAGCGCAGTAAGGATGGCTAGTGTAACTAGCAAGAATACCACGAAAGCAAGAAAAAGAAGTACGACTATTTAACTATTTAACGTACCTGTCTACTTCCGAAACGAATGAGTACAGAGAGTACGATATGTCTAATCGATTCCGGATAGTCT
+
:;AC?BBCCBCCCCC@@BCDCBBBB@BCB?BBBCB?C?@@@@@@B?AA=A=A??9:999'8<AAAC?998988*7333===+445:6;;<148?<@?88-5::22+2222+259069<;;;<=@>>>>?>??;;;;=8<;78::;B<?;>>C@CAAAAAAA=@@@A>><>A:@??8899:707DD=@====,;@-///<=988@AA1818<878*84::>=>5779////;5;69?<3;992877=;777989=<===><A?>>@@AA<@A>>>;?5;6;=>>?A;
@ATNG8:02367:05855
GATGGTAGGCGACATACATACGCGCCAGAAGATCAGGAACTCTAGAAGAATTCAGATTTTTAACACGAGAGTAAACGTAAAAAGAAGGTTTTACAAGACTCACGTTAACAATATTGCAGCAGTACGCACACAATCGAAGCGCAGTAAGGATGGCTAGTGTAACTAGCAAGAATACCACGAAAGCAAGAAAAAGAAGTACGCTATTAACTATTAACGTACCTGTCTCTTCCGAAACGAATGAGTACGATGAGAGAGCTCTCTCTACCATCGATTCCGGATAGTCT
+
::BB@@AB?BBBBBBBCCGHDBADC@CCC?BBBBAA<A?BBB@A?A=@?5;5;:9==>>>0@=BBDGGCBB@BA8AA;;;;;*;B>B5;;:*9B@=>ABAFDEDB@BABB@BCD9;:BCCCCDCBBBCBDCCABBBB@BCCBCD@?<A?BAB?BBCBBCBB?BCDBBA?CC@BBB=??@@>8=88288999(:?;@99:BBBDB<?>?@A@1818=@@A?@CCECCCAC?@@@;@CB@BBACCBCCDAAAB999ABAABA???@@=@787AB=B<A=888??AA
@ATNG8:02387:05827
ATGGTAGCGAGCGAGTGTGTATACCAGAAGATCAGGAACTCATAGAAGAATACATGATTTTTTAACACGAGAGTAAACGTAAAAAGAAGGTTTTACAAGACTCACGTTAACAATATTGCAGCAGTACCGCACACAATCGAAGCGCAGTAAGGATGGCTAGTGTAACTAGCAAGAATACCACGAAAGCAAGAAAAAGAAGTACGCTATTAACTATTAACGTACCTGTCTCTTCCGAAACGAATGAGTACCTCTCAGACGCTCGTCCTACCATCGATTCCGGATAGTCT
+
---(-555:;@@@B@@?:977///)/77)/5;95/)/277///752,25(------888899%3.3=;8888///;38=/////$/=4=,733&3771333:986//*.49949;?69>>@BCCBCC?CBB@??B?BBBC>B@B@BA>?8?=?@@<ABCCBAA@?BBBAAA?BB>@A@555>>>3>>?:>@AAA/AA=A888>?>?><><@BAA<?<?AICCACDBBBBBAEABAA<A@@=@@@@CBB????BBBCAAACCACC?CCC@B=>>CD?D:?:A@@@???
@ATNG8:02350:05866
GATGGTAGAGTATCATGTGTATCTCCAGAAGATCAGGAACTCTAGAAGAATTCAGATTTTTAACACGAGAGTAAACGTAAAAAGAAGGTTTTACAAGACTCACGTTAACAATATTGCAGCAGTACGCACACAATCGAAGCGCAGTAAGGATGGCTAGTGTAACTAGCAAGAATACCACGAAAGCATGAAAAAGAAGTACGCTATTAACTATTAACGTACCTGTCTCTCCGAAACGAATGAGTACACACTCTCATATGACACTATCGATTCCGGATAGTCT
+
8800)/788<>CBCBCB@AA?>9@@=@@@=@@@?::29388<@>;@:@@5;5;AA;;;;;*999:9;;;>@CCC>BBBCBBB,;;5;4:9:&9>@=<==DBBBBB?B?AA?AAA;??@9;:@@ABBCCCA@@>@;;;9;<CCCECC@D@C;:6;@@BBBBC@CCDBBB>AA?CCC9:9BAA;BAAACCCDA/CC?B?>>BBBBC<:7;>>A1819>BBB@CDDCDDDC@BBB<BBB>@@BCBBBBBBBBBCBBBBBDCBBCCCCCCBC?BAC?ABBECAA
@ATNG8:02351:05901
GATGGTAGCAGACGTGACAGAGCGCCAGAAGATCAGGAACTCTAAGAAGAATTCAGATTTTTAACATCGAGAGTAAACGTAAAAAGAAGGTTTTACAAGACTCACGTTAACAATATTGCAGCAGTACGCACACAATCGAAGCGCAGTAAGGATGGCTAGTGTAACTAGCAAGAATACCACGAAAGCAAGAAAAAGAAGTACGCTATTAACTATTAACGTACCTGTCTCTTCCGAAACGAATGAGTACTGCGTCTCACTCTCGCCTACCATCGATTCCGGATAGTCT
+
9>886555::;;44454;<<<>>>A466<7555999393798//)/838969533///888'806/////677333(3339999'33,3,333&3331888;;=:::568::5;?>;552>CCCCCCBCBBCAA<AD@@=ABAABB:99;@C@@?ACCCCBAB?BBBBBB@AA>BEC<??BBC=???=AACCC3BC?BAB=>@@;;5;8==>>8=9=@BBB?BAAACEE?B>ABC;AAA?BBBBBBBB@@9;;@@@>ABBBBA>@@C=@988>><??B?@BBB@@@
@ATNG8:02364:05882
GATGGTAGCACACGAGATCTCATCGTACTCATTCGTTTCGGAAGAGACAGGTACGTTAATAGTTAATAGCGTACTTCTTTTTCTTGCTTTCGTGGTATTCTTGCTAGTTACACTAGCCATCCTTACTGCGCTTCGATTGTGTGCGTACTGCTGCAATATTGTTAACGTGAGTCTTGTAAAACCTTCTTTTTACGTTTACTCTCGTGTTAAAATCTGAATTCTTCTAGAGTTCCTGATCTTCTGGGCAGACTCTCACACGCCTATCGATTCCGGATAGTCT
+
CB@?9;5@?BCCCBC@@<;<>>>>B>>??;;<9<==@8>>9@BCCCBCFDAEDBAB?C<?;?=8@7;;>ABBB=B>BCCCC1AA>ACCC>BCBB?AAA?BB<::9AAB@BBBB>@?B<>?B@B?>>@@>:;;<>?>@<@>>>@====9;9;<=<<6<??:>@<>;>BA==;88886//<<+7)/(/5666,6;997-558///:<<=1888(255596:277278555894937=:;;?:=>BB:A;67:///9<=@@?A<??<:::<171616::@@@@
@ATNG8:02369:05895
GATGGTAGTGCGTGAGAGAGAGACCCAGAAGATCAGGAACTCTAGAAGAATTCAGATTTTTAACACGAGAGTAAACGTAAAAAGAAGGTTTTACAAGACTCACGTTAACAATATTGCAGCAGTACGCACACAATCGAAGCGCAGTAAGGATGGCTAGTGTAACTAGCAAGAATACCACGAAAGCAAGAAAAAGAAGTACGCTATTAACTATTAACGTACCTGTCTCTTCCGAAACGAATGAGTACTATAGACTATCTGAGACTACCATCGATTCCGGATAGTCT
+
39:;7;;A:??@<<<A==BCCDABB7;;@=@BCB;;8;?@A;<;44.4:9A>CC@>@???.?<?>BBEBBB???5==@@@??0?B>B5;;:&9B@=@BBCDBBDDAC@CC@CCC@CCCBBCCCCCCCCBB@CAB@A@?B;;:AACC@C@DBB?BBABBBCB@CBBBBC?BB?BBB?BBBBC=A??:?@@@A2AB?BABACCEEB7;7;@DD7;7;?BAA@CB@@@BB<@=@BB=A@@;:::ABBBBCBBCC???BBBCBBCABAC@C@??BD<?<?=@AAB:::
@ATNG8:02370:05897
GATGGTAGCGCACACATAGATACAGTACTCATTCGTTTCGGAAGAGACAGGTACGTTAATAGTTAATAGCGTACTTCTTTTTCTTGCTTTCGTGGTATTCTTGCTAGTTACACTAGCCATCCTTACTGCGCTTCGATTGTGTGCGTACTGCTGCAATATTGTTAACGTGAGTCTTGTAAAACCTTCTTTTTACGTTTACTCTCGTGTTAAAAATCTGAATTCTTCTAGAGTTCCTGATCTTCTGGAGATATCATCAGCGAGCTACCATCGTTTCCGGATAGTCT
+
BBCC@CBBBBBCCCBBBCCCCCBBBCCCCCCC@B?@@;AA<@=ACEHCCE@CCCCC@C?C@A@?CACCDDDBBBB?BACDD1BB@BABA<A@@A>BCC@CE@<;;BBF@FCCCCCCCABBB@B?BBCCCCCC@CCCCACCCBBBCCCBBBBBBAB?@@A@CE@D@BBBBCDCBC@CCCDC;B?C?ABBB@,?@@@@=ADDCGCHCCB=@AAA,AA@AC?A=AB?BCCBBBC@B@BBBCCD>A@B>BBCCCAA@DDDCEECCCCCC=@;;;DD>C>B?BAA@A@@
@ATNG8:02380:05878
GATGGTAGGCGAGAGTGAGACGCAGTACTCATTCGTTTCGGAAGAGACAGGTACGTTAATAGTTAATAGCGTACTTCTTTTTCTTGCTTTCGTGGTATTCTTGCTAGTTACACTAGCCATCCTTACTGCGCTTCGATTGTGTGCGTACTGCTGCAATATTGTTAACGTGAGTCTTGTAAAACCTTCTTTTTACGTTTACTCTCTGTGTTAAAAATCTGAATTCTTCTAGAGTTCCTGATCTTCTGGTATACACACTCGCTCGCTACCATCGTTATCGGAAAGTCT
+
:BCC?BBB?BCBBBBBBBCC9;;BBCAABC;;7;BBB=CC@C@CBBCCCC@CCCBB?B@BCCC?B?BBCCAAABC>BBDDD3DC>????8?B@C=AA@<@@399@9898>>AAA???===B:>:=??<<>=?;>===:>>?>>>@BA@@@@=<<>8688:;;5;;===@DAA==8;::9:,:9?;??@@@/?>;<;*--6-----;994==99*9::66050--(----8882836655..).88268:::@@@>>=AAAA?>>>A<@BAAC;A@==6;;4333-
@ATNG8:02389:05897
GATTAGCGAGCGAGTGTGTATACCAGAAGATCAGGAACTCTAGAAGAATTCAGATTTTTTAACACGAGAGTTAAACGTAAAAAGAAGGTTTTACAAGACTTCACGTTAACAATATTGCAGCAGTACGCACACAATCGAAGCGCAGTAAGGATGGCTAGTGTAACTAGCAAGAATACCACGAAGCAAGAAAAAGAAGACGCTATTAACTATTAACGTACCTGTCTCTTCCGAAACGATGAGTACGATGAGAGAGCTCTCTCTACCATCGATCCGGATAGTCT
+
6686;<<?;<<;;<@?>====55.55559;;>>B?C>=<=5555049693/////////#5.55;7/////)/7)//77999(/5.5.555&5//)////)/7/44.4.443:=;055944:555==;95555.599<8=======>8>:;//)//////5:594444858838882////)//:4::;;;+::.339777871828779,3,33555.599;;;:7:,//:1;////;;::544333777773333::<<86(/------(-(.335222
@ATNG8:02391:05879
GATGGTAGAGTACAGTGTAGTAGACCAGAAGATCAGGAACTCTAGAAGAATTCAGATTTTTAACACGAGAGTAAACGTAAAAAGAAGGTTTTACAAGACTCACGTTAACAATATTGCAGCAGTACGCACACAATCGAAGCGCAGTAAGGATGGCTAGTGTAACTAGCAAGAATACCACGAAAGCAAGAAAAAGAAGTACGCTATTAACTATTAACGTACCTGTCTCTTCCGAAACGAATGAGTACTATAGACTATCTGAGACCTACCATCGACTTCCGGATAGTCT
+
5---(--8:944449999:55;;9949994;<<=BC?C>?AADCAA>;9378=??87777'8:@A@BABA?=?@897;>==>1>B?A=@@@7@@A<BCAAACCCC?B@BB@BEE?BBCABCFECCCCDCCDD@CBBB@BCCCBBBB?B@CBC@BCCDBCBC@C??@ED?AB>999499999,99939AAAA3BC@D>??B@@@@=@;>>AA;><>BDBC@CC@@@@@;=;?=?9?AA<988>;<;;77/88////763344405::8;666///(/(/(/69::89
@ATNG8:02391:05898
GATGGTAGTGTCAGTGCGCGTCGTCCAGAAGATCAGGAACTCTAGAAGAATTCAGATTTTTAACATCGAGAGTAAACGATAAAAAGAAGGTTTTACAAGACTCACGTTAACAATATTGCAGCAGTACGCACACAATCGAAGCGCAGTAAGGATGGCTTGTGTAACTAGCAAGAGTACCACGAAAGCAAGAAAAAGAAGTACGCTATTAACTATTAACGTACCTGTCTCTTCCGAAACGAATGAGTACTATAGACTATCTGAGACTACCATCGATTCCGGATAGTCT
+
33::5;AAAABCBB=BCBCDC;;6C:@@@=@>00/9)/)/7;444938838545455===+=8<<===??<=:::39///////$/6(3,333&333,3:888=:550536627;768<<BDBCBEGCGCCBBC@CCCC@C@@@BB??<?@BAA@BB?BBDCB>BBBACA>A?BBCC<>>>>>:>BA?@A@A@2AB?BCCAAAA??<>:>>=>;>;>AAA@?CCBBCBB>@=:;;0:>>:?AAAAABBCCCCBBAACCCCBBBCCCC?B?>>CC?C<B>BBBB???
@ATNG8:02351:05919
GATGGTAGTCTCAGATAGTCTATAGTACTCATTCGTTTCGGAAGAGACAGGTACGTTAATAGTTAATAGCGTACTTCTTTTTCTTTGCTTTCTTGGTATTCTTGCTAGTTACACTAGCCATCCTTACTGCGCTTCTATTGTGTGCGTACTGCTGCAATATTGTTAACGTGAGTCTTGTAAAACCTTCTTTTTACGTTTACTCTCGTGTTAAAAATCTGAATTCTTCTAGAGTTCCTGATCTTCTGGGTGTATCAGCGAGTATCTACCATCGATTCCGGATAGTCT
+
9;<<=BCC?@@BBA9;5<@<<>CBCCBBBBB@=;9;C<AA?@8>>A@AAB>BB9:57<7<ABC>B?BAA==666>7;<?><'444)48;;1/0)/2789388044:::=8;::::;88289949899=999<95;>=@<DBBBCBBCB@@@@@@AC?@@@?BB?C?BBBBBBB@B=B;;;;.92999::::*;CDDD>AAAACBCBBA;@@@@,@;;;@>@=CD?@@@AA@E@D@DDBBCE?BBBB=BBBCBCBCCCCBBBCCC;;;;BBBBB>BAIBCCCC;;;
@ATNG8:02352:05915
GATGGTAGTGCGTGAGAGAGAGACCCAGAAGATCAGGAACTCTAGAAGAATTCAGATTTTTAACACGAGAGTAAACGTAGAAAGAAGGTTTTACAAGACTCACGTTAACAATATTGCAGCAGTACGCACACAATCGAAGCGCAGTAAGGATGGCTAGTGTAACTAGCAAGAATACCACGAAAGCAAGAAAAAGAAGTACGCTATTAACTATTAACGTACCTGTCTCTTCCGAAACGAATGAGTACTATAGACTATCTGAGACTACCATCGATTCCGGATAGTCT
+
3;::=ACDBBBAA@BBBCBBABAA?4A=>?DCC@@;AC>ABCBBBC?AA?C@@??BCBBB1A>BCBBCCCBAAA;:9;;BBB<BB>C=B@@7ACG@CBBCCCC@A>@@DC@CCC@BCCCCDBBBCCCC:::D?BBCC>@@@?@@@@?B@CDD@BBBCCCCB?BCBBBB@BB?AA@<>>988*:==999999(7@9@8:9EBB@@;?;???A3818=BBA?ABBBBBC?B@BDD?C@@=@@?AAABBBBBF???BCCCDCCCBBAA>AABCBB?C?C?BBBB:::
@ATNG8:02372:05943
GATGGTAGCACACGAGATCTCATCGTACTCATTCGTTTCGGAAGAGACAGGTACGTTAATAGTTAATAGCGTACTTCTTTTTTCTTGCTTTCGTGGTATTCTTGCTAGTTACACTAGCCATCCTTACTGCGCTTCGATTGTGTGCGTACTGCTGCAATATTGTTAACGTGAGTCTTGTAAAACCTTCTTTTTACGTTTACTCTCGTGTTAAAAATCTGAATTCTTCTAGAGTTCCTGATCTTCTGGGTGCGCTACAGTCTCTCAATCGATTCCGGATAGTCT
+
99CC?BABBBCC@?ABCBBBECCCCBBBCC@@=@@AA<BC@CACCFHECC?BBB;;0;:?>990989<?@:87885389999%:867777.78;;7;>B?EB>::;CDE?BBCCC@@@>BBC>A>@>>@@;;;;@???;@>>>===@@A?>>><<<;:::<AA=A;>?>>>>@@A;@AADD6@:<8<====/=A9991866///=::>;????/?>>>A<A<;;8;AAA===;>;??@@@A7;;BB:?????????@@@AAAAA<A;;;@;?=A=??==<AA
@ATNG8:02374:05917
GATTGTCTACGAGAGCCAGAAGATCAGGAACTCTAGAAGAATTCAGATTTTTAACACGAGAGTAAACGTAAAAAGAAGGTTTTACTAAGACTCATCGTTAAGCAATTATTGCAGCATGTACGCACACAATCGAAGCGCAGTAAGGATGGCTAGTGTAACTAGCAAGAATACCACGAAAGCAAGAAAAAGAAAGTATCGCTATTAACTATTTAAACGTACCTGTCTCTTCCGAAACGAATGAGTACTATAGACTATCTGAGACTACCATCGATTCCGGATAGTCT
+
96<-0/9>?A<:4449399945555554949999;44.44.4.44444444$48;:455=;99<<05554444$45.5.555&5;9;6;<=<:55/0.*-(--8(-(--(-55:7///7979444444.4:99345595<<>9=:;::8;;;;:=AA>B88<A@;@@495626>>>@7@@@9<<:::(/0/)/7///--///)/388444(3808:::;5:333733058<=?68;;2665999554:9::::;<<<<<;?>???@BDECCB9<7;>ABBB@;;
@ATNG8:02376:05913
GATGGTAGTATAGAGCTCTACATAGTACTCATTCGTTTCGGAAGAGACAGGTACGTTAATAGTTAATAGCGTACTTCTTTTTCTTGCTTTCGTGGTATTCTTGCTAGTTACACTAGCCATCCTTACTGCGCTTCGATTGTGTGCGTACTGCTGCAATATTGTTAACGTGAGTCTTGTAAAACCTTCTTTTTACGTTTACTCTCGTGTTAAAAATCTGAATTCTTACTAGAGTTCCTGATCTTCTGGCGCTCTGTCACGTCTGTACCATCGATTCCGGATAGTCT
+
388824549<??>@@:5:9A;;@BACCCCCCB?B;;:.<C<@<;:9C>>C?CB@??>B=AAAB?A@DB433;933/3;===+==6?::928;77177;1;>;>?><AB:@775979746@A5=5<>?88577179:>8<=<<<<>>>=?>=;:::385678:18/6=AAAAAAA598888(71:4::999+::>AC:@@B888??;;7;BAA/A?>;;5;:=>176<9;=>>;A9@>>@::56;<3///999=ABBAA@?????@=@@9::<7>+/,/7=<A::
@ATNG8:02385:05925
GATGGTAGAGAGAGCTCTCTCATCGTACTCATTCGTTTCGGAAGAGACAGGTACGTTAATTAGTTAATAGCGTACTTACTTTTTCTTAGCTTTTCGTGGTATTCTTGCTAGTTACACTAGCCTATCCTTACTGCGCTTCGATTGTGTGCGTACTGCTGCAATATTGTTAGCGTGAGTCTTGTAAACCTTCTTTTTACGTTTAACTCTCGTGTTTAAAATCTGAATTTTCTAAGAGTTCCTGATCTTTCTTGGGTCTACGCTCTCGCGCTACCATCGATTCCGGATAGTCT
+
::CC@CBBBBBCBCBBBC==<>==:;555<55.5555)59.5./7/////)///445:.4.444.45::?:93333-/99999+8<*//////&/:884:;;7:=479<?>?8?:8>;99?/44>@;A0537.....28778,227:;;8988;::;865//...35.356998555::(.///(/59(55555'6559<09<@777675552'/::'../.;.333)5591555:499>?855881/-*-;4;---55;9997;;=::9?;?<9:9958,/*/;:3669
@ATNG8:02388:05957
GATGGTAGACATATCGTACTCTCTGTACTCATTCGTTTCGGAAGAGACAGGTACGTTAATAGTTAATAGCGTACTTCTTTTTCTTGCTTTCGTGGTATTCTTGCTAGTTACACTAGCCATCCTTACTGCGCTTCGATTGTGTGCGTACTGCTGCAATATTGTTAACGTGAGTCTTGTAAAACCTTCTTTTTACGTTTACTCTCGTGTTAAAAATCTGAATTCTTCTAGAGTTCCTGATCTTCTGGCGCTCTGTCACGTCTGTCCATCGATTCCGGATAGTCT
+
999=;@@BBBCDDCCDCCBBCCCCCCCCCDCCACCCE>BB?C?CDBBBAA>AA>9>8@9??@@8A8?:BDBC@;@6::999)9:4@@?:3::@A<@@@;::29987;>9>>?===EE7;;A<A<@@A=====;??>>:==>A????A????>;;;5;:<8<A<A;>>>@@AA@A:==>>>/>9>188>>>/>A777.766///887:-6676'2999;7;;AB;A@===>>;>:==?>>>7;;A=;;;=AA>>><6////79:4::9?AA<A<@<787@@AA
@ATNG8:02357:06008
GATGGTAGCTCTGCTCTGACTCTCGTACTCATTCGTTTCGGAAGAGACAGGTACGTTAATAGTTAATAGCGTACTTCTTTTTCTTGCTTTCGTGGTATTCTTGCTAGTTACACTAGCCATCCTTACTGCGCTTCGATTGTGTGCGTACTGCTGCAATATTGTTAACGTGAGTCTTGTAAAACCTTCTTTTTACGTTTACTCTCGTGTTAAAAATCTGAATTCTTCTAGAGTTCCTGATCTTCTGGGCAGACTCTCACACGCCTACCATCGATTCCGGATAGTCT
+
33::7<AA@@;;;?;BC@?;<<<66665>=5525<<<6=@<>;>CCCCBB@BCHGDAE@CCCC?C@CCCCBBA@@;99999';A@BDDD>CCCD:;<C=AA<;;;CCKFCCCCDCCC@BBC@D@CCCDCCCC?BBBB?BCCFCAAABBCBBBBBB@BBB?CC?C@AABCCCDBB?B;;;;.;>B?CCCEC5CC@AA<CBBCCCCBBB>BCBC2B@@AB@BADC@CBBAB;;:;@CCCCBB?@@AC>CCCCCCCDBBBCBCC@CCC@CAA@CC@C=@=@CCB@@@
@ATNG8:02391:06004
GATGGTGGAGACACGTCGCACACTACTCATTCGTTTGGAAGAGACAGGTACGTTAATAGTTAATAGCGTACTTCTTTTTCTTGCTTTCGTGGTATTCTTGCTAGTTACACTAGCCATCCTTACTGCGCTTCGATTGTGTGCGTACTGCTGCAATATTGTTAACGTGAGTCTTGTAAAACCTTCTTTTTACGTTTAACTCTCGTGTTAAAAATCTGAATTCTTCTAGAGTTCCTGATCTTCTGGATATGAGTGACTCGTGCTACCATCGATTCCGGATAGTCT
+
39=>9>C@BBC=B?CBA?@BAB@A@>9>;929DDE>E>A996;>===8<<:>@;A;@>;B<A?BBAA??99:579879)9<<>987*343:2;8;1798@@A@AA?B88=??AA=?CA0818;;<=:;;;?@@@=ADBBAB;;;>;;;;;;A18877==:>;>@@@B@@@D:=:::;-:7=8=;;:;,::9:>-/+/<777:=<<1////'////;6>6@@9==AAAAC=B:???>;:7;@@<@@@@B@????@@@AAA@??A<?>>>>A=A=A=@;;8///
@ATNG8:02351:06055
GATGGTAGCAGACGTGACAGAGCGCCAGAAGATCAGGAACTCTAGAAGAATTCAGATTTTTAACATCGAGAGTAAACGTAAAAAGAAGGTTTTACAAGACTCACGTTAACAATATTGCAGCAGTACGCACACAATCGAAGCGCAGTAAGGATGGCTAGTGTAACTAGCAAGAATACCACGAAAGCAAGAAAAAGAAGTACGCTATTAACTATTAACGTACCTGTCTCTTCCGAAACGAATGAGTACGTGTGCGACGTGTCTCCTTCCATCGATTCCGGATAGTCT
+
4;;;>BCBBCCBBB=BBDBBBBACA?ACF@BBB@@@=B=ABC@@@C?BC?CDAA@@@ADA0A<@000@>;=<<;;3;?77777'33,3,333&3894;<;::::33.21763977/5887==DGCCCBBBCCC?BBBC?AABBBB??<@@DBB?ACCDCBAA?CCAAB@>AB>BBB>@@?>>8?>>9==<<>.?A?B?>:DDB@@7;7;?AA7;7;BCBB?BCBBBCC@B?BBD?BAA>ABBBBBBBCC@@@DBBBBBAA<=9<:>:>>>??A=D<A<?@@@@>>
@ATNG8:02352:06029
GATGGTAGTGTCATATGAGAGTGTGTACTCATTCGTTTCGGAAGAGACAGGTACGTTAATAGTTAATAGCGTACTTCTTTTTCTTGCTTTCGTGGTATTCTTGCTAGTTACACTAGCCATCCTTACTGCGCTTCGATTGTGTGCGTACTGCTGCAATATTGTTAACGTGAGTCTTGTAAAACCTTCTTTTTACGTTTACTCTCGTGTTAAAAATCTGAATTCTTCTAGAGTTCCTGATCTTCTGGATAGCGACGCGATATACTACACTGTACTCTACCATCGAATCACGAAAGTCT
+
445<8<BCC@A@@BBBBBBBB<;;AA>B>B:;2:==<5?@<B?CCDECBC?BABAB?B@BDCC@CABCBGCBBA@=AA@@@0?B2999:,;C;;7:AC>;;669?AAC@99:CCDDDADCF:;:;CBBBAAA7;;;<@B;;;ACCCCCCDFCBBB@CCCABB@B?ABAA@@AA?;?>??@5?<A;;;:;:*:>::;,9:@@@AA@@@29999$5;;=;9<9>?<==>CB;@7?9>?;@AA669A<@@:99999==556;555666<<>>>==;;;==8<558837?>>877.7>?@
@ATNG8:02363:06012
GATATGATAACGACACCAGAAGATCAGGAACTCTAGAAGAATTTCAGATTTTTAACACGAGAGTAAACTGTAAAAAGAAGGTTTTACTAAGAACTCACTGTTAACAATATTGCAGCATGTACGCACACAATCGAAGCGCAGTAAGGATGGCTAGTGTAACTAGCAAGAATACCACGAAAGCAAGAAAAGAAGTACGACTATTAACTATTAACGTACCTGTCTCTTCCGAAACGAATGAGTAACGATGAGATCTCGTGTGCTACCATCGATTCCGGATAGTCT
+
==A><<<>>;>666<<8<=>:?BAAAB?B=B;;;@>@9>B5;;)44599ABB09;9@955::7;;<30////999*9949.555&5554744.44444448.4.3;044:6999>9///766;;;<B@A?BBBA?97:??@@A=A?BBB@CBBB>=<>;<9;;CC?BD;;;B?CCCCD=B@A;9999-7?<@?AABBBBBB??;>=00*.)..00;6;//333;6=6;88/8<>45/9://)/6///9;8888888;888<==8=;;;=B>B;@>?B@@:99
@ATNG8:02363:06052
GATGGTAGCATCTGCATATCTCACCAGAAGATCAGGAACTCTAGAAGAATTCAGATTTTTAACACGAGAGTAAACGTAAAAAGAAGGTTTTACAAGACTCACGTTAACAATATTGCAGCAGTACGCACACAATCGAAGCGCAGTAAGGATGGCTAGTGTAACTAGCAAGAATACCACGAAAGCAAGAAAAAGAAGTACGCTATTAACTATTAACGTACCTGTCTCTTCCGAAACGAATGAGTACAGAGAGTACGATATGTCTACCATCATTCCGGATAGTCT
+
?=CC@CBCCCCBBBBBEFCAAAC@:BBC@BBBB;;99:@>>>?CD@??4:4:@@@?@?@,@>AAACEDDC???6=B;<<<;$9<5::<==0=<<8<A<ACCCDC@D@CD@CBB?BBBBBBBCCCCFBCBBB?BBCC@BBBBAAAA=B@CBB@BBBAABCB?BBBBBE@CC?BBA7::AAA;AAA=AAA@@2@A=@999BB;;;;>:>==<;?;@ADBB@BBBBBBC@C?BCB=B??=?ABDBBBCAAABBBBBBCBBBBBBBB@<@@BBB;?;@<AAA@>::
@ATNG8:02368:06019
GATGGTAGTGTCAGTGCGCGTCGTCCAGAAGATCAGGAACTCTAGAAGAATTCAGATTTTTAACACGAGAGTAAACGTAAAAAGAAGGTTTTACAAGACTCACGTTAACAATATTGCAGCAGTACGCACACAATCGAAGCGCAGTAAGGATGGCTAGTGTAACTAGCAAGAATACCACGAAAGCAAGAAAAAGAAGTACGCTATTAACTATTAACGTACCTGTCTCTTCCGAAACGAATGAGTACATAGATATACGTATAGCTATCGATTCCGGATAGTCT
+
=CBB?ABDDDDCBBCCCCCBECCCD@CCC@BBBCBB>B>AAAAABB@CC@C@ECCAAAAA2AAGBBBCCGDAAA;?@<;;;;*;C>A?CGD;BBB@CCCBCCC@@>@@CC@CCC?BAAACCCCCDCCBBABC@CDBB@A@@ACBBB@C@C:;;;EAAACAA????BBC@BC@BBC?AA???8???<?CEED3BB?A???DB>==:<8=???<?=AABBB@CCCBBBF@C?:::5:AA<CBBBAAABCCDCCCAAAAAAA<=<AA@@@;:596<69<<@:::
@ATNG8:02381:06051
GATGGTAGCTCGCTGATGATATCTCCAGAAGATCAGGAACTCTAGAAGAATTCAGATTTTTAACACGAGAGTAAACGCAAAAGAAAGGTTTTATCAAGAACTCTCGTTAACAATATTGCAGCAGTACGCACACAATCGAAGCGCAGTAAGGATGGCTAGTGTAACTAGCAAGAATACCACGAAAGCAAGAAAAAGAAGTACGCTATTAACTATTAACGTACCTGTCTCTTCCGAAACGAATGAGTACGAGAGAGCACACGTGTCTACCATCGATTCCGGATAGTCT
+
<BBB@DAC@>565555566<@BA;;.9=>.55:;69498;@=/0/;47769)33334===)=25434;;;<===6///8>>(///(/(///&////068(//6338:5:4770336(./../9<<>===@@@BB>BBBA?BBCBBBDC?C<@;;7;BBABBBB?A@@@::29@<@AC?CAA>>3<77/89999(9@?BABBC>=>@=A=A???1918=AA@?BBBBCBB@C@BBB>BBB>AAB:::BAAABBBBBBBCBBBBCBBAB?A888::18184::;=>?>
@ATNG8:02387:06016
GATGTAGGTGCGAGCATGAGTGTATCACGAAGAATCAGGAACTCTAGAAGAATTCAGATTTTTAACACGAGAGTAAACGTAAAAAGAAGGTTTTACAAGACTCACGTTAACAATATTGCAGCAGTACGCACACAATCGAAGCGCAGTAAGGATGGCTAGTGTAACTAGCAAGAATACCACGAAAGCAAGAAAAAGAAGTACGCTATTAACTATTAACGTACCTGTCTCTTCCGAAACGAATGAGTCGAGAGTCAGAGCAGAGCTACCATCGATTCCGGATAGTCT
+
-------(-/444444:<:9//------//2795:://)/)/998:44.4=8=:@@=:4<;<*9;?ECCCBBCCEG>D@:;;;;*;C?C=BBB:BAC@:9;BBBBBB@B@BB?BAB@BBAABBCCCCCCBBBCC@CCCE?C9:9BBAA?B@CBC>BCBDDDDA>BAAACC@@@<ACC?BBBA@:@@>;99999(9A>CAAABBBBB?B>;:?A6:5;@CBB@CCCCCBC<@<@@@:A;;7;CCCBBBAAABCCCBBDBCC@@@CCC?BBBBBB>B>B>BBCC@??
@ATNG8:02347:06076
GATGGTAGGCGTGTGAGAGTCTGCCCAGAAGATCAGGAACTCTAGAAGAATTCAGATTTTAACACTGAGAGTAAACGTAAAAGAAGGTTTTAACAAGACTCACGTTAACAATATTGCAGCAGTACGCACACAATCGAAGCGCAGTAAGGATGGCTAGTGTAACTAGCAAGATACCACGAAGCAAGAAAAGAAGTACGCTATTAACTATTAACGTACCTGTCTCTTCCGAAACGATGAGTACTATGTAGAGCTCTATACTACATCGATTCCGGATAGTCTT
+
6///)/8:5596::=<:??:44444)444.55::9:4:=AB;00<@+00)/)/:99444&/177///87::<::5999:;;.//)/(///&/(/608///6666849699485949:555>>>>;=<<>=:;3:::=9====<9<<6=689>287>AA@@C?C@<;;;17337/(/8//(//8(.255)57278898==88294<;;<3:3:=<8717=;=888/54566(577;<;88::BBBBB>B><<==>@AABA??;A888>08099=9966//(
@ATNG8:02349:06071
GATTAGCGCATATCAGCGCAGCCCAGAAGATCAGGAACTCTAGAAGAATTCAGATTTTTAACACGAGAGTAAACGTAAAAAGAAGGTTTTACAAGACTCACGTTAACAATATTGCAGCAGTACGCACACAATCGAAGCGCAGTAAGGATGGCTAGTGTAACTAGCAAGAATACCACGAAAGCAAGAAAAAGAAGTACGCTATTAACTATTAACGTACCTGTCTCTTCCGAAACGAATGAGTACGTGTGCGACGTGTCTCCTACCATCGATTCCGGATAGTCT
+
:/0+0@@@BCBBBCCCD;;;CCC=CCC?BBBA;;7;=BBBJCBC?DE@E@CBCCCCCC5B?CAABCBBBBBB;AB?@@@@,@A=B=BBB9BBCAGBCBCCCBB>B@;;;<FE@ECBBBBCCDFCBBBCCF@DDDD;;:BBBABB?C?BAA=ABCCDECC@BCBBBCACD?AAA?A@@@@8??A=AABBC3AB>A@??CCCCC99::BBB>=:>=BBC@CDBBBBD@B@CDC=A;;6;@@BBCCBBBBBBABBBBBBC>><>CC>AABBBB?B@B;>>>>;;;
@ATNG8:02353:06101
GATGGTAGCTATACGTATATCTATGTACTCATTCGTTTCGGAAGAGACAGGTACGTTAATAGTTAATAGCGTACTTCTTTTTCTTGCTTTCGTGGTATTCTTGCTAGTTACACTAGCCATCCTTACTGCGCTTCGATTGTGTGCGTACTGCTGCAATATTGTTAACGTGAGTCTTGTAAAACCTTCTTTTTTACGTTTACTCTCGTGTTAAAAATCTGAATTCTTCTAGAGTTCCTGATCTTCTGGCTCTCGTAGACAGATACTAATCGATTCCGGATAGTCT
+
BBCC@C@AACBBBBCCDDCCBABFCCCCCCBB?BBCC>BCBD@CCBBCBB@CCDBB?B@CCCD@D>AABCCCD=A<9:999)3;1<@@A=BCBC@BBA<>><>>?AAB=??DCBBAB?BBC?C?AAAA?>>@<AAAA<???@????@@ED@>>>A<>>><AA<A;??ABAAAAA=?>>DD5D:>:>ABBBB)A?666.777//.888;-5552$2999=1505736AA?=<<9=<??BB??:>>A=A>>>>>BBBBAAAAAAC??;>=<<<6<:?<AAAD@@@
@ATNG8:02355:06067
GATGGTAGTACATGATATACGACACCAGAAGATCAGGAACTCATAGAAGAATTACAGATTTTTTAACACGAGAGTAAACGTAAAAAGAAGGTTTTACAAGACTCACGTTAACAATATTGCAGCAGTACGCACACAATCGAAGCGCAGTAAGGATGGCTAGTGTAACTAGCAAGAATACCACGAAAGCAAGAAAAAGAAGTACGCTATTAACTATTAACGTACCTGTCTCTTCCGAAACGAATGAGTACGATGAGAGAGCTCTCTCTACCATCGATTCCGGATAGTCT
+
8<::44::::4499445====;;;:8;99.//7//-37378-//9663-/)/)///:999999#4.4888:;::;;<5<=>>>>>+=<?A?ABB7@@?;:99=>??BB=B?@A=AAB?BBBCCCCCBCBCBBBAA>ACFG?BABACC884;?BBB?AADDCCBB?AAA??@?BB?BBC?BA???8<>>977888(2:2955598::?05,2877,2,29<6626=;;;>=:=;BBB=B@@=@BBBBCBBBBBBBAAABB??>@>>>?@=@>>?BC?><><?B@@>>=
@ATNG8:02359:06106
GATGAGCGTCTGAGAGGTACTCATTCGTTTCGGAAGAGACAGGTACGTTAATAGTTAATAGCGTACTTCTTTTTCTTGCTTTCGTGGTATTCTTGCTAGTTACACTTAGCCATCCTTACTGCGCTTCGATTGTGTGCGTACTGCTGCAATATTGTTAACGTGAGTCTTGTAAAACCTTCTTTTTACGTTTACTCTCGTGTTAAAAAATCTTGAATTCTTTCTAGTAGTTCCTGATCTTCTGGGCAGATCTCTCACTACGCCTACCATCGATTCCGGATAGTCT
+
/99:9>@AAABCCCCC@DCBB@:;6;;:@4AB?BBCAA@@==8;;?CC@C?BBBC?B8>?@>??BAA>:;999$9>;:?AA=A@@:254<64923389981669//(/9:)/5:58.5433833304;==847388;>B>>=@@??@B?://7::(/)/888:<<>>;?9:99(85=6=>C=C*2488=188<7>:////*3;;;;%44=7?=8;6594)4;6-----(-(--/4::.449;244455554<:;443399)//;6:9::==9=<>9<ABBDAA
@ATNG8:02380:06088
GATGGTAGCGCGACGAGCGTAGACCCAGAAGATCAGGAACTCTAGAAGAATTCAGATTTTTAACATCGAGAGTAAACGTAAAAAAGAAGGGTTTTTACAAAGACTCACGTTTAACAATATTGCAGCAGTACGCACACAATCGAAGCGCAGTAAGGATGGCTAGTGTAACTAGCAAGAATACCACGAAAGCAAGAAAAAAGAAGTACGCTATTAACTATTAACGTACCTGTCTCTTCCGAAACGAATGAGTACGATGAGAGAGCTCTCTCTACCATCGATTCCGGATAGTCT
+
3888:::BB@99;A;99>@BCBAAA<AAC@CBBBBB=A=ABB@@@C?CC?A>@?::8=<?.??CBCBBAAAAAAA;<;333333#33,33(3777'3333(3399899777(3,3;6>994999:CCCCCCCCCBBAC?CDBB?BABBBBBB>B?B@A?@CBCBCCC?CCCCBB@BB;???399999,8<;9<<<<??':@<?00/==BBB;><>@??:>:>BJCC?BBCBAB@9>9><<6?::8:CCCCBBBBBBBBBBBBBCB@?>>>>>;>=>>?A<A<A=:;;A>>=
@ATNG8:02391:06102
ATGGTAGCGCACACATAGATACAGTACTCATTCGTTTCGGAAGAGACAGGTACGTTAATAGTTAATAGCGTACTTCTTTTTCTTGTCTTTCTGTGGTATTCTTGCTAGTTACACTAGCCATCCTTACTGCGCTTCGATTGTGTGCGTACTGCTGCAATATTGTTAACGTGAGTCTTGTAAAACCTTCTTTTTACGTTTACTCTCGTGTTAAAAATCTGAATTCTTCTAGATTCCTGATCTTCTGGACGACGCGCACTGACACTACCATCGATTCCGGATAGTCT
+
/6717=@?BCBBBBBBBBBBBB@@@955<@@>;;;B<AA7605=;;<;;4955958<7;;@A6;66@@;;;<;;5;>=;;(44.49444)4444<3834-3:589::?A@DBCCCCCCABBB9;:;CCCCDBB?AFDD;;:DCDBBBCHCCCCCBB@BDCABB@B@CCBCBBBCC@CBBBB8A;?;;;:::*:?;;;7;ACDECBBBB5;;;;*;<<;B=A=ADACDBBAA=@?@@@CA@<ACB@CB;;;AABBBAA@CCCCCCCAGCCCBB@C@C@BBBC@@@
@ATNG8:02342:06141
GATGGTAGCGCATATCAGCGCAGCCAGAAGATCAGGAACTCTAGAAGAATTCAGATTTTTAACACGAGAGTAAACGTAAAAAGAAGGTTTTACAAGACTCACGTTAACAATATTGCAGCAGTACGCACACAATCGAAGCGCAGTAAGGATGGCTAGTGTAACTAGCAAGAATACCACGAAAGCAAGAAAAAAGAAGTACGCTATTAAACTTTTAACGTACCTGTCTCTTCCGAAACGAATGAGTACGATGAGAGAGCTCTCTCTACCATCGATTCCGGATAGTCT
+
68-.*..//:/;;:;9:@@<<<00+///)/977//)/)//99<<>2668;5::;99999(=:>999AA9559>5=>::===+;;8<7@<<0@AB?BBAAAAC;;5;=@@;@AC?BCBBAAAA@@@A@@@@BACCCC?B@BBBABB<@<@;<5;BBBBBCB@DBBBCC@BC>@@A;@@A@>9>991988787$3;6=88=<;?3/(//(/888*606////0639555;5:2::=6<7926...3338587?:=552;9<=>>>>AA188;:::7<7=7;;<==;:
@ATNG8:02343:06151
GATGGTAGTGCGTGAGAGAGAGACCCAGAAGATCAGGAACTCTAGAAGAATTCAGATTTTTAACACGAGAGTAAACGTAAAAAGAAGGTTTTACAAGACTCACGTTAACAATATTGCAGCAGTACGCACACAATCGAAGCGCAGTAAGGATGGCTAGTGTAACTAGCAAGAATACCACGAAAGCAAGAAAAAGAAGTACGCTATTAACTATTAAACGTACCTGTCTCTTCCGAAACGAATGAGTACTATAGACTATCTGAGACTACCATCGATTCCGGATAGTCT
+
33885:@BAA@@;A@BCD@>AB;;;)5;<7=CDAA@?C8@000;//)/:4:+/5<<<CCB1A?BBBBAAAABBB=@?ADEEM5BD=>4:;;*;AB?BBBCCA<00+08=>;@@>:==<@ABACCCDCCBBBA;@@00,0;;<@BBB?B?B@@=@BBBDCCC@BBBCAA<:929><5<<<<<5;77199999(7<<ACA?ACCCA?A=A=:8166(6<AAA>BBBBACC=@>@AB;A??89899<=???BBBBAAABDCCAAACBCC=????AA?B<@=?BAA???
@ATNG8:02358:06127
GATGGTAGCTCTGCTCTGACTCTCGTACTCATTCTGTTTCGGAAGAGACAGGTACGTTAATAGTTAATAGCGTACTTCTTTTTTCTTGCTTTTCGTGGTATTCTTGCTAGTTACACTAGCCATCCTTACTGCGCTTCGATTGTGTGCGTACTGCTGCAATATTGTTAACGTGAGTCTTGTAAAACCTTCTTTTTACGTTTACTCTCGTGTTAAAAATCTGAATTCTTCTAGAGTTCCTGATCTTCTGGTGTCTGATCTGTATCACTACCATCGATTCCGGATAGTCT
+
////)/////4499;?>;555555555599//)/7---(-7)/)/:::;??<?;:986A6>8884>>BBBBBB;::4333333#394:====1><;;7;9;65;49:>?9949B@@@B9979AB:@>ACCBCDCCACFBB@BCCCBBCCCCCBBBCCD@B@@<@A=A?BBBBCCC@@=@A@@@7A=B=BBCCC2CC;;;0;;ABBCBAAB@CCCC5BBBCJACACG@BBCCCBB@C@CCCBBC?ABD@CCCBBBEDCBBBBBBBCCBB?BBCCBA@C@D@CCBBB@@
@ATNG8:02365:06120
GATGGTAGGACGAGCGTCTGAGAGGTACTCATTCGTTTCGGAAGAGACAGGTACGTTTAATAGTTAATAGACGTAACTTCTTTTTCTTGCTTTCGTGGTATTCTTGCTAGTTACACTAGCCATCCTTACTGCGCTTCGATTGTGTGCGTACTGCTGCAATATTGTTAACGTGAGTCTTGTAAAACCTTCTTTTTACGTTTACTCTCGTGTTAAAAATCTGAATTCTTTCTAGAGTTCCTGATCTTCTGGTATACACACTCGCTCGCTACCATCGATTCCGGATAGTCT
+
-/883900+:444448:;>>;<<<0554495516:;>7>>=@;99594:;4995555)549:55.5.555//7//)-8(--999'--(/9;;19955.555.5;.55;=>>:=BCCCCCCACCC?C=ABBAAABD>BABC@CBBCCBBBCBCBCBBCB?;;<?DB?B?BBC;;;CCC>@:;;;.9;@>BBDDD1;:@@@:@:;:A@@>>=.9999(9599@292999,::9:;9D;?;@@@??@?@@@?BAAABBBBBCBCCAA@A@AB@BCAAAA?A=A>AAACCBC
@ATNG8:02366:06139
GATGGTAGTGTGTCTCTGAGAGTAGTACTCATTCTGTTTTCGGGAAAGAGACAGGGTACGTTAATAGTTAATAGCGTACTTCTTTTTCTTGCTTTCGTGGTATTCTTGCTAGTTACACTAGCCATCCTTACTGCGCTTCGATTGTGTGCGTACTGCTGCAATATTGTTAACGTGAGTCTTGTAAAACCTTCTTTTTACGTTTACTCTCGTGTTAAAAATCTGAATTCTTCTAGAGTTCCTGATCTTCTGGTCTACTACACTGTACTCTACCATCGATTCCGGATAGTCT
+
////)/89<@;0////////9;656=666<<>85549;;&444(4;(44888333(39333,3,3;772>?ABCBB??<@:98733$3939333,39::5;;;5;C@BBBBBB@AABCCCBC@BCCAC@CCDDBBBC@CCDC@CBCCCCBBDBBBDBBBC@C::8;B?A?BBCCBBBCB@BBCCC:B>B?BBCCC2DB:::6;DCBCDBBCD?BCBC2BAAADADAGC?CBBCC@@?@?BBBBBC?BBC@BBBCCCCCCCCCCCCCCCDD@B:;;CC@C@D@DCCCAAA
@ATNG8:02369:06117
GATGGTAGTCTCAGATAGTCTATAGTACTCATTCGTTTCGGAAGAGACAGGTACGTTAATAGTTAATAGCGTTCTTCTTTTTCTTGCTTTCGTGGTATTCTTGCTAGTTACACTAGCCATCCTTACTGCGCTTCGATTGTGTGCGTACTGCTGCAATATTGTTAACGTGTGTCTTGTAAAACCTTCTTTTTACGTTTACTCTCGTGTTAAAAATCTGAATTCTTCTAGAGTTCCTGATCTTCTGGTCTACTACACTGTACTCTACCATCGATTCCGGATAGTCT
+
4:<>?@@@CGECBBBBCBBCBBCCABABA@AC@BBBB=CC;;;;JJIEEGACCCBB@B@BBCD@C@CCDFCC@CMACBBCB3CC@BACC>CC;;;;EC>BB6;;AABCACCDDDDDH;;;D>A=ACBBABBA<@@BB>BCBCCCBCBBBBAAB@@<@@@=@C?B?AABCBBBGE@CCDCD<C@C><;;;;*;BBBC>CBICBBBB;;:;EED5CCCCBACACHABBBDCBB@C@ABBEED>A;;9;BBABBCBBBBCBBDEA@@A>?;;;<@<@@C?CBBB;;;
@ATNG8:02379:06114
GATGGTAGGTGCAGCATGAGTGTATCCAGAAGATCAGGAACTCTAGAAGAATTCAGATTTTTAACACGAGAGTAAACGTAAAAAGAAGGTTTTACAAGACTCACGTTAACAATATTGCAGCAGTACGCACACAATCGAAGCGCAGTAAGGATGGCTAGTGTAACTAGCAAGAATACCACGAAAGCCAAGAAAATGAAGGTACGCTATTAACTATTAACGTACCTGTCTCTTCCGAAACGAAATGAGTACGATGAGATCTCGTGTGCTACCATCGATTCCGGATAGTCT
+
;@@?69585:/0///::<;@?A9999.9==4>A@BBB@B@CBBCBBB@CC:;:;BAABCCC5C@CCCCCCBCCEC>BBAAABA0@C>@?B@@4A@@<@;;;CCCCC?C?CC@CBB?CBBBBBBBCCCCCBACC?BCBC?CBBBCC@@<>:=//,/:<;<;<<<@>>=<<499288:287333(33,343333&///)/(///87955.5.5>55.5.5;;@@199@>@?@<?;;;;09:::,9=9?BBBCC?>>CCC@>=<<>>@@@@@;@989BB=B:=:888CBCC
@ATNG8:02388:06147
GATGGTAGCGCGACGAGCGTAGACCCAGAAGATCAGGAACTCTAGAAGAATTCAGATTTTTAACACGAGAGTAAACGTAAAAAGAAGGTTTTACAAGACTCACGTTAACAATATTGCAGCAGTACGCACACAATCGAAGCGCAGTAAGGATGGCTAGTGTAACTAGCAAGAATACCACGAAAGCAAGAAAAAGAAGTACGCTATTAAACTATTAACGTACCTGTCTCTTCCGAAACGAATGAGTACTATGTAGAGCTCTATACTACCATCTATTCCGGATAGTCT
+
88<>9<8>@AAABA@A@A=BBCCCC>CCC@CB@@;;299@@??CBB?BB?A=??BBBA?C/A?DCCBAAA?899+8794444$9:5:.555&5::9>?@CCA@;;5;<?@>BBD@BCBBBCBBBCBCBBB@@=A;;;=@:::A@?>=A<@AA>@CCBBB=B=?==@<?;><9;=<7<@@BA9@>>9==???1>B@C9::BA@;@198*8>=?=A<??BBB>BB:99>>:<8377*3;;9>@ACCBB???CCCBBBBBBB>>9=>;<8=765::=D=D=?@@CA@?
@ATNG8:02389:06138
GATGTAGCTCTGCTCTGACTTCGTACTCATTCGTTTCGGAAGAGACAGGTACGTTGATAGTTAATAGCGTACTTCTTTTTTCTTGCTTTCGTGGTATTCTTGCTAGTTACACTAGCCATCCTTACTGCGCTTCGATTGTGTGCGTACTGCTGCAATATTGTTAACGTGAGTCTTGTAAAACCTTCTTTTTACGTTTACTCTCGTGTTAAAATCTGAATTCTCTAGAGTTCCTGATCTTCTGGGTCTACGCTCGTCGCGCTACCATCGATTTCCGGGATTATTATCATCC
+
8788<;<<<=>?BBABBABB>@A@CBBCAB<AA@@:@B?B?@@ACBCC?B@@;:54?=;9<7;6999@@A><><898888#77179A;5=CAA>ADC<?>499?>7714:<ACAAA=AAA;>;>BBBB==>7;:AA>A???A@?????;;;;;;5;;>=@@<@>===>@C???:===EE6A:>;>====,=<777)------3769-655'28899,2,2228;;:::5:159;=896:>@A9@<==;;;=>@>>?D>7///16=<;9><09498,33,33(-,22220
@ATNG8:02343:06160
GATGGTAGGCGACATACATACGCGCCAGAAGATCAGGAACTCTAGAAGAATTCAGATTTTTAACACGAGAGTAAACGTAAAAAGAAGGTTTTACAAGACTCACGTTAACAATATTGCAGCAGTACGCACACAATCGAAGCGCAGTAAGGATGGCTAGTGTAACTAGCAAGAATACCACGAAAGCAAGAAAAAGAAGTACGCTATTAACTATTAACGTACCTGTCTCTTCCGAAACGAATGAGTACGATGAGAGAGCTCTCTCTACCATCGATTCCGGGATAGTCT
+
<=BB?BBD@C:;:DCBBDCCCBBCD?BBC?CCCDAA>A@BBBDDCC@CC@C@CDJBBBBB5B@CCCCCCCCCDD>C>:;;;;*;C>C5;;;.<CC?C=;=DJDDC?@>@C@CDD>AACCCCBBBCCCDDBCB@CCBB@BBCBCBBB?C@CAA?ACDEDBBB?CBBCCC@BB>AAA>AA999.9<<899:::(9B?BBAABBCBB?B?BDBB?B?B>CBB?BB@@@BB?B?BBD>C:;8;BBBFCCDC??>CAAABAA@BB@@ACC?BAAAAA<A<AA:AA=>>A@
@ATNG8:02353:06174
GATGGTAGCGCATATCAGCGCAGCCCAGAAGATCAGGAACTCTAGAAGAATTCAGATTTTTAACACGAGAGTAAACGTAAAAAGAAGGTTTTACAAGACTCACGTTAACAATATTGCAGCAGTACGCACACAATCGAAGCGCAGTAAGGATGGCTAGTGTAACTAGCAAGAATACCACGAAAGCAAGAAAAAAGAAGTACGCTATTAACTATTAACGTACCTGTCTCTTCCGAAACGAATGAGTACCTCTCAGACGCTCGTCCTACCATCGATTCCGGATAGTCT
+
<=@@=C665>CD@@ACCCCCBBBCE>DBB>BDCBAA=A?BBBBBBB?BB?B?AABABAAB5A@CCCCCCCCCCC=C@@ABBB5BC?C=BBB9AAD@CICCCCCCC?B?BC?BBD>@@CBBABCA@BBBCBDDACCAA?ABCCABBB?B?CBC?BDEEDCBB?CCCCCC?BB?CBD?AA999.9<<8999999%9=<?979BBBBB?B?BBCC?B?BBCCC@CCDCCBB?C?BCB=BBB?CCCCBAA?BABBBBBBDCCCD@A>AAA<@799BB?B?B;???@:::
@ATNG8:02353:06193
ATGGTAGTCTCAGATAGTCTATAGTACTCATTCGTTTCGGAAGAGACAGGTACGTTAATAGTTAATAGCGTACTTCTTTTTCTTGTCTTTCTGTGGTATTCTTGCTAGTTACACTAGCCATCCTTACTGCGCTTCGATTGTGTGCGTACTGCTGCAATATTGTTAACGTGAGTCTTGTAAAACCTTCTTTTTACGTTTACTCTCGTGTTAAAAATCTGAATTCTTCTAGAGTTCCTGATCTTCTGGACGACGCGCACTGACACTACCATCGATTCCGGATAGTCT
+
//7)//8@AA@<;::=5556<;;;;995555.445>4==260599999946;;AB@C@BBBB>B>BBA;;<:99455555$5?4900@>800/0?;=;C:=C>>>>>?A@CCCBCBCC?AAA>A?CCDBBBAA<@BAA?BBCCCBCBCCCCCCCCC?CBC?BC<?>@BBBBBCCE?B@@@@7@>B=@ACDC5CCCBB>BCCDCCCCCCBCCCC5CDCCC@C@CC=BBDDCCC?B?CBBCCC?CBB?BC9:9AABBCABABBBFCCC@CCCBCC?C@C?CBCCCCC
@ATNG8:02358:06203
GATGGTAGTATAGAGCTCTACATAGTACTCATTCGTTTCGGAAGAGACAGGTACGTTAATAGTTAATAGCGTACTTCTTTTTCTTGCTTTTCGTGGTATTCTTGCTAGTTACACTAGCCATCCTTACTGCGCTTCGATTGTGTGCGTACTGCTGCAATATTGTTAACGTGAGTCTTGTAAAACCTTTCTTTTTACGTTTAACTCTTCGTGTTTAAAAATCTGAATTCTACTAGAGTTCCTGTATCTTCTGGGCTGCGCTGATATGCGCTACCATCGATTCGGATAGTCT
+
8844.4::@@:<<<45555<<<<>>>@<<===9<99:.9?2929948::>8@99791817:???B8@A??<::::7<====+88383333&39;;288:16959///::5::?==98855856;6;<;//.576;;771785=@>8;;????;;;>5;:=98818:667AA>?>>9;;;AA.=/78)7:9::)667=<1:5///606=A===7<A@A+<99--)-0---688533727)----5682555808-,,,,,,222577::::>15355::,//5:;;<<??
@ATNG8:02365:06207
ATGGTAGCGCACACATAGATACAGTACTCATTCGTTTCGGTAAGAGACAGGTACGTTAATAGTTAATAGTCGTACTTCTTTTCTTGTCTTTCTGTGGTATTCTTGCTAGTTACACTAGCCATCCTTACTGCGCTTCGATTGTGTGCGTACTGCTGCAATATTGTTAACGTGAGTCTTGTAAAACCTTCTTTTTACGTTTACTCTCGTGTTAAAAATCTGAATTCTTCTAGAGTTCCTGATCTTCTGGAGATACACATGATACTCTACCATCGATTCCGGATAGTCT
+
3343888@@:;;;<<=966<<99;666<<:=::5/:.77)//)///::00)555554949994.5.5955559955.5999+99.444;;0:555;7:3/)/61///::?=BCBBBB;;6;BC=A>@C;;;BBC@CFCHACBBBCBCFCCCBBDECB@BBB=BB8::;CCCCCCCD=@@@@@3@=A>;;;;;*;@;;;6;ABBBCCBBB>BDCC3CDDCC@B>BB?AABAB@@<@?AABBBB>BAB?BCCBBDDCCCCCCCCCBBAA=A:;:@?;@=A?BCCEDCC
@ATNG8:02378:06194
GATGGTAGTGCGTGAGAGAGAGACCCAGAAGATCAAGGAACTCTAGAAGAATTCAGATTTTTAACACGAGAGTAAACGTAAAAAGAAGGTTTTACAAGACTCACTTTAACAATATTGCAGCAGTACGCACACAATCGAAGCGCAGTAAGGATGGCTAGTGTAACTAGCAAGAATACCACGAAAGCAAGAAAAAGAAGTACGCTATTAACTATTAACGTACCTGTCTCTTCCGAAACGATGAGTACTATAGACTATCTGAGACTACCATCGATTCCGGATAGTCT
+
/6779<<BBBBBBDDDECBAAAA:8/,,,(,,-//)/)5.499496>9<<7;698?A?ABB1?<????BBBBBBF>CBBBCBB1?@;=3=>>4@@A?@@@A@A9::.9=BB@CCC@BDDBBCBBAA@CDBC::9:GCC@CBAA@BAA=A@AAC@EBBBBBBB@BBAABC@BB@CBB>??=@>3;00)/;;;;,00*7?BCCBAAB>A?BB==:=;@A@:;5;>:;::;8>:;76.7000==<<@???>@@?>>BBB?@@??AA??<?@@@CA=A?A?BBBB999
@ATNG8:02380:06172
GATGGTAGCGAGCGAGTGTGTATACCAGAAGATCAGGAACTCTAGAAGAATTCAGATTTTTAACACGAGAGTAAACGTAAAAAGAAGGTTTTACAAGACTCACGTTAACAATATTGCAGCAGTACGCACACAATCGAAGCGCAGTAAGGATGGCTAGTGTAACTAGCAAGAATACCACGAAAGCAAGAAAAAAGAAGTACGCTATTAACTATTAACGTACCTGTCTCTTCCGAAACGAATGAGTACGATGAGATCTCGTGTGCTATCATCGATTCCGGATAGTCT
+
::@A@A?BCCCBAAABDDDCCCBBB@BCCBDDCCDC?A>@B?@@BBACB?B?BABBCCCC5DADBBBCEDCBBB?BCABBBB2AA=B6;;;7;BDACBBBCCBBB@B?;<7;AA<@ABBCEC@ACCBCCCAA?BBBF@BBBCBB@@;A=A;;6;CBCCDDC@CBBBBC@::6:@@5::@C@;@?=;:99999%0=:=0/0@@A@B?B?@AAA4917=C@A?ABCCBBBAC@CCD>CBB?BCCCBB???BBBBBBCBBBBBAAAABBBBBA>>@<@<C@CDCB;;;
@ATNG8:02387:06187
GATCGCATATCAGCGCAGCCCAGAAGATCAGGAACTCTAGAAGAATTCAGATTTTTAACACAGAGAGTAAACGTAAAAGAAGGTTTTACAAGACTCACGTTAACAATATTGCAGCAGTACGCACACAATCGAAGCGCAGTAAGGATGGCTAGTGTAACTAGCAAGAATACCACGAAAGCAAGAAAAAGAGTACGGCTAATTAACTATTTAACGTACCTGTCTCTTCCGAAACGATGAGTACGTGTGCGACGTGTCTCCTACCATCGATTCCGGATAGTCT
+
==<<;;;<<<:<<:555555)5;<6555<97274//-56--(//)/6:<<=:???0;8;:///6663337.877;;;+77,7,3;>+<33.3888.....(.(.7.336275578;<<<622.33..(.5753?BAA;;;>:=95:?;?777<;55.5777<<>??<???0//699(.57177;;;.77778//(///(/(5+27222'2.5566647555?==250553.30//=>>@@@@?<96869989999<<<>>>=A;;:>>;=;A=788??;;
@ATNG8:02349:06222
ATGGTAGTCTCAGATAGTCTATAGTACTCATTCTGTTTCGGAAGAGACAGGTACGTTAATAGTTAATAGCGTACTTCTTTTTTCTTGCTTTCGTGGTATTCTTGCTAGTTACACTAGCCATCCTTACTGCGCTTCGATTGTGTGCGTACTGCTGCAATATTGTTAACGTGAGTCTTGTAAAACCTTCTTTTTTACGTTTACTCTCGTGTTAAAAATCTGAATTCTTCTAGAGTTCCTGATCTTCTGGACAGAGTGTGCAGATACTACCATCGATTCCGGATAGTCT
+
///)//788455:::=;;;;>>><@@@65/72/////)/97<6<<<>BBF?CC?@@@C?AAAA;?9=>ABABBCB<=<<<<<&<A;A@CB<B=?B?B;A:?B>AAADCC@CCEDCCCC@DCC@B@CCCCBCAA>@BCD@CCCCCCBBEBBBBCCCC?BDC?BB@C@BBBCCCCCC@BCCDC;A=A<;;:::;%;A@AA=BABBCCDCBB@CCGC5CAAAH@B@CC@CCCCBBB?B?BDCCBD?AAB@EDDCCCCCCBBBCCDCCDCC?BBBBBC?B?B?DBCB???
@ATNG8:02382:06224
GATGGTAGGACGAGCGTCTGAGAGGTACTCATTCGTTTCGGAAGAGACAGGTACGTTAATAGTTAATAGCGTACTTCTTTTTCTTGCTTTCGTGGTATTCTTGCTAGTTACACTAGCCATCCTTACTGCGCTTCGATTGTGTGCGTACTGCTGCAATATTGTTAACGTGAGTCTTGTAAAACCTTCTTTTTTACGTTTACTCTCGTGTTAAAAATCTGAATTCTTCTAGAGTTCCTGATCTTCTGGGCTGCGCTGATATGCGCTACCATCGATTCCGGATAGTCT
+
----(---(/7/44:4445;;::;9>>==BBB?BBBB>BB@E@DDCBBCC@CCCCC@C@CCCC?C?CCCCCCBCC>@@DDD3CC?CCDE>CCBB?BCB>BD;::;@@C@FJDECDBB@BBC@C@DBBBAAAB?BBBB?BAABCCCBCCCCBBBBD@CBB?AA<@=@ABBBBBDC?A;;;;.;=A=;<;;;;%;C;;;7;;BAAACCBB?BCBB3BBBBCAE@BB?BCCCCCB@C@DCCCCC@BBCC=B:;;;BABBBBBCGHCCCB@BCBCBC@B@C@CCCCA@@
@ATNG8:02384:06231
ATGGTAGTCTCAGATAGTCTATAGTACTCATTCTGTTTCGGAAGAGACAGGTACGTTAATAGTTAATAGCGTACTTCTTTTTCTTGCTTTCGTGGTATTCTTGCTAGTTACACTAGCCATCCTTACTGCGCTTCGATTGTGTGCGTACTGCTGCAATATTGTTAACGTGAGTCTTGTAAAACCTTCTTTTTACGTTTACTCTCGTGTTAAAAATCTGAATTCTTCTAGAGTTCCTGATCTTCTGGCTCTCGTAGACAGATACTACCATCGATTCCGGATAGTCT
+
3:<7;AC9;<<<<<<<5556<<=AAA>0/--(-//77.797<7BBBCB@A>AABBBAC?CCBB>A>ACBBBCCBB?ACCCD3BB?B@@?8>8>>6?<==BD?BABECCACCCCCCBB?BBA?B?BCCCCCCB=AABB?BCCCCCCDCCCCCAAAB@CAA>BC@C@BBABBCDCC@CCCCC:B=A=@BAAA0ADBBC>CDBBBBBCBC@BFGL5BBBCCACAFC?@@BFDBB@B?BBCCBB?BBB?BCBBACCDEEECCCCCDCBA=A@@AAA>A@C@DCCCBBB
@ATNG8:02354:06280
ATGGAGGACGAGCGTCTGAGAGGTACTCATTCGTTTCGGGAAAGAGACAGGTACGTTAATAGTTTAATAGCGTACTTCATTTTTCTTGTCTTTCGTGGTATTCTTGCTAGTTACACTAGCCATCCTTACTGCGCTTCGATTGTGTGCGTACTGCTGCAATATTGTTAACGTGAGTCTTGTAAAAACCTTCTTTTTACGTTTACTCTCGTGTTAAAAATCTGAATTCTTCTAGAGTTCCTGATCTTCTGGATACACTCATGTGCACCTACCATCGATTCCGGATAGTCT
+
33/)//)//////844433::<7555;5445:444(444(44)4::;;994655;<5:.55555)5.555<<////)///;<<*=<6///==4666?:==:69=,///;;?:???@==BB<@@B7;6<AAACCBB>B;;:?CBBCCBCCDCDBBBBBC@CBBEFC@DBEBAA@@@AB=?:::::'9.93=9:::':995<4=594::44554999;(9554;5;8=A8>@@996>6;7<=<>?E?B@@<?999@@@AAACC@B@@>AAA=@B;;;A>B?C:;;;CA@@
@ATNG8:02355:06295
GTTGGTAGCTCTGCTCTGACTCTCGTACTCATTCGTTTCGGAAGAGACAGGTACGTTAATAGTTAATAGCGTACTTCTTTTTCTTGCTTTCGTGGTATTCTTGCTAGTTACACTAGCCATCCTTACTGCGCTCGATTGTGTGCGTACTGCTGCAATATTGTTAACGTGAGTCTTGTAAAACCTTCTTTTTACGTTTACTCTCGTGTTAAAAATCTGAATTCTTCTAGAGTTCCTGATCTTCTGGTGTCTGATCTGTATCACTACCATCGATTCCGGATAGTCT
+
CB@D?BBCBBBCCBBBBBCCBCCDCCCCFEBB@BDBB<;:5;7:AB@BCD?AACHCACADCBC?C@GECCC:;;B@BBBBB09;24?<@8ABBB@CCD@BC?AA@CCDACFCCBBBD@CCD@C?CCCBBBCBBBBD@CCCBBCBBBCCCCCDCA=BCD@DD<@>ACCCBBBFD?CBCDC<C@B>@A@@@0@CCCF=CBCBCCA:;;?BBBB0ABABB?@=@D?BCCCBBC@B@BCCBBB@B@A?ACBBBBCDABACDCCCBBAA=@@@@AB@C@D?BCAAAAA
@ATNG8:02365:06307
GATGGTAGCATCATGCATATCTCACCAGAAGATCAGGAACTCTAGAAGAATTCAGATTTTTAACACGAGAGTAAACGTAAAAAGAAGGTTTTACAAGACTCACGTTAACAATATTGCAGCAGTACGCACACAATCGAAGCGCAGTAAGGATGGCTAGTGTAACTAGCAAGAATACCACGAAAGCAAGAAAAAGAAGTACGCTATTAACTATTAACGTACCTGTCTCTTCCGAAACGAATGAGTACGAGAGTCAGAGCTCTCTCTACCATCGATTCCGGATAGTCT
+
5A<@?AABBCBBBAA@GGDBCBBB@8;;A=@;9;@?:@?BBCBBBB?BC?CA@@CABDCD2C?CBBBBBBCBBB=AAACBBB5CC@C>BAA7A@@=@BBCCCDDF@C@BA?BCC@CCAABDCCBCCCCCCAB>BECC?BBBABBBD>A>A@?<@CCCDBBB?CCAADD?BB@BBA9??>>=7????@AABB2CF@DAAAA@A??9::>===<?:>=ECC@CCCCBBB@D@BBB>CBC?BBABBBBBBBBAAAB@?>BBBBBCCCBB==888=>:><@=?F?BDBC
@ATNG8:02370:06292
GATGTAGTATCTGCACACTCTGTCCAGAAGATCAGGAACTCTAGAAGAATTCAGATTTTTAACACGAGAGTTAAACGTAAAAAGAAGGTTTTACAAGACTCACGTTAACAATATTGCAGCAGTACGCACACAATCGAAGCGCAGTAAGGATGGCTAGTGTAGCTAGCAAGAATACCACGAAAGCAAGAAAAAGAAGTACGCTATTAACTATTAACGTACCTGTCTCTTCCGAAACGAATGAGTACGTGTGACGTACGTGAGCTACCATCGATTCCGGATAGTCT
+
::AB@=ABCBBBCCBBBCCCCCFJACCCABABCAA<@?BABCCBB>AA=A?BB@@?DDD2C@CDB@@@=00,0=5=00/999)<=8=7;;;7?BB@CCCBDCCCC@C@BB?B@@<AB@@@BCCBDCICCCBC@BCBC>B@BA@ABB@C@DBB?CCCBBBAABBA@BCB@BB>;;;=@@ACC;?>=;79999)9>;@AACCCCA@?@ABBBB?C?ACCBB@:<<DCBB@C?AA@:AAA>BBCBBB????AABDCCDDCBBB9::??;?:99@B?B?C@BBBB@;;
@ATNG8:02370:06294
GATGGTAGCATCATGCATATCTCACCAGAAGATCAGGAACTCTAGAAGAATTCAGATTTTTAACACGAGAGTAAACGTAAAAAGAAGGTTTTACAAGACTCACGTTAACAATATTGCATCAGTACGCACACAATCGAAGCGCAGTAATGATGGCTAGTGTAACTAGCAAGAATACCACGAAAGCAAGAAAAAGAAGTACGCTATTAACTATTAACGTACCTGTCTCTTCCGAAACGAATGAGTACCTCTCAGACGCTCGTCCTACCATCGATTCCGGATAGTCT
+
5<=<@BBCCCDDCBBBABACICCCC?BCD@GBB@@@?A>BBB@?AC@BC?B??@>9:999)39>CEBAAACCCC;BBBBCBC3@A?@@EED;BBB@CAAAFDDBB?B@CC@CAA>BBBCDDBBBBBBBBBBB?BA@@<@@B@BBCC>BBBB=9=??AAAAA;@==>@A;==9?AA699977.:<<8=?@@@/@A=A=<<@AA>>9>7==@@<@<AACBB?ACBC@@@@F@BAA<BCC?CAAACCC?AAAAAAA?A??AAAB>BBC>>=<<>A;A;A;>>>><<9
@ATNG8:02374:06289
GATGGTAGTGTCAGTGCGCGTCGTCCAGAAGATCAGGAACTCTAGAAGAATTCAGATTTTTAACACGAGAGTAAACGTAAAAAGAAGGTTTTACAAGACTCACGTTAACAATATTGCAGCAGTACGCACACAATCGAAGCGCAGTAAGGATGGCTAGTGTAACTAGCAAGAATACCACGAAAGCAAGAAAAAGAAGTACGCTATTAACTATTAACGTACCTGTCTCTTCCGAAACGAATGAGTACTACTCTCAGAGACACACTACCATCGATTCCTGATAGTCT
+
----(-55/95=:::<<<AEECCAA<ACC@CCBBBB>B7;;C@@@C?BB?B=;;:98??A1B<>>:<<;==:9803344444$493929::&9<<7>966@DCBB?B?;;8;BA?BBBBBDDCCCCCCCDCC?BB::8:CCAAABB@C@C@@>@BBAAACC?BDCCCC@AB>BBB@CBAAA<ABA???>>>1>C?CBAAACAAB5818===1818=BAB@CBAABBB=A>???9?AA@???CCCCDDBBBBAAA???ABDDCB@@<@>>>A@8<8<<;<:@:;;
@ATNG8:02378:06262
GATGGTAGTGATACAGATCAGACACCAGAAGATCAAGGAACTCTAGAAGAATTCAGATTTTTAACACGAGAGAAACGTAAAAAGAAGGTTTTACAAGACTCACGTTAACAATATTGCAGCAGTACGCACACAATCGAAGCGCAGTAAGGATGGCTAGTGTAACTAGCAAGAATACCACGAAAGCAAGAAAAAGAAGTAACGCTATTAACTATTAACGTACCTGTCTCTTCCGAAACGAATGAGTACGTGTGCGACGTGTCTCCTAATCGATTCCTGATAGTCT
+
ABBC@BBBCBBBBBBBCDDCBCCCC>AAE?B>>00*0)/39;;CDCC=BA@CACBBBBGFD+?6AAADCBBBBB8=<;;;;;':@=??BBB9BBB@CACBCCCCC?B?9:6:AA=ABA::;DCDCCCCDCCC@BBBE@BBBBBCCC@FAD@A?ACBBCGAA?ACBBCB?AA<@BB>ABBBG;??>9<>??@.==:=00,0AACCA=C?AAA@;A=A?CCD@BBCBBBC?B?BBC<AAA?AABBBBBBBA999A@@@@000CA@=B@C?>>A<C:>>BBBD888
@ATNG8:02378:06308
ATGGTAGTGTCATATGAGAGTGTGTACTCATTCGTTTCGGAAGAGACAGGTACGTTAATAGTTAATAGCGTACTTCTTTTTCTTGCTTTCGCGGTATTCTTGCTAGTTACACTAGCCATCCTTACTGCGCTTCGATTGTGTGCGTACTGCTGCAATATTGTTAACGTGAGTCTTGTAAAACCTTCTTTTTACGTTTACTCTCGTGTTAAAAATCTGAATTCTTCTAGAGTTCCTGATCTTCTGGGTCTCTCTCTCACGCACTACCATCGATTCCGGATAGTCT
+
334.44:>?455666=>>?666==5555999499994:=7<7:::<<<<9=====<@9=B::4:25<;;<<<>B>@@@@@(5;4555506>>><?>=9=C69:@?AA?AAAACC9959@@:@?BAA>@;00,0@@@=CIIECBBCCBBBCCCCC?BCC@CC@C@CCCBBABBC?CAAAA7@=A<@@BBB1;;BBD=B@@ACBBBBB>BCBC2CCBCKBJAIC?CCCA@AE@B@CBBCAB>BBBB=BBBCBBBBBBBBCCBBBBB?BB@A@D@C@C@CBBC;;;
@ATNG8:02385:06286
GATTAGTATAGAGCTCTACATAGTACTCATTCGTTTCGGAAGAGACAGGTACGTTAATAGTTAATAGCGTACTTCTTTTTCTTGCTTTCGTGGTATTCTTGCTAGTTACACTAGCCATCCTTACTGCGCTTCGATTGTGTGCGTACTGCTGCAATATTGTTAACGTGAGTCTTGTAAAACCTTCTTTTTACGTTTTACTCTCGTGTAAAAATCTGAATTCTTCTAGAGTTCCTGATCTTCTGGCGCTCTGTCACGTCTGCTACCATCGATTCCGGATAGTCT
+
9::6;555444444945555556>>?CCGD@BBDC=BB@B?BCDCCBB?BC@@A@C@CBCC?B?BBCCCCCCC@BBBAA3>?:??>?7?BAB?BCD?BB698?BBB?BBBCAA>A9===;A;==??A@@@<AAAA<:::>???@@@DD?>?@A>;;:;@@=B=???AAAAAA=AAAAA5B=A;;7666)79----)--3---77-///..$.8:77284//+/>;;>>><A:<=AAAA5::838///<<=:>>>>?::7>>==98::::8;B=A<665878:
@ATNG8:02390:06294
ATGGTAGTGTCATATGAGAGTGTACTCATCTGTTTTCGGAAAGAGACAGGTACGTTAATAGTTAATAGCGTACTTCTTTTTCTTGCTTTCGTGGTATTCTTGCTAGTTACATAGCCATCCTTACTGCGCTTCGATTGTGTGCGTACTGCTGCAATATTGTTAACGTGAGTCTTGTAAAACCTTCTTTTTACGTTTACTCTCGTGTTAAAAATCTGAATTCTTCTAGAGTTCCTGATCTTCTGGAGATACACATGATACTCTACCATCGATTCCGGATAGTCT
+
///)///444444449;:;9;;<55/7///7////&/9.44(4;;<===9<<A@?6;8<?<=2>9?AAAA:93=<73333$3;6<:<:29<5515;949B?ABAACGACDGGHBB@BCCACACCCFAAAEBDDCC@BBBBCCCCD;;;CCBBB?B@@>AEAE@BCCBCCBBB@DCCCC:C@B@CCFFG5CCCBB<B;;;BBACAA=@A@A,@@@BA=A=BA6:;AAAAA=A7;9?@>B?A@A=@BBCCCBFFAA@CBBDBBCC@D:::?C?C>A=ACBCBBB
@ATNG8:02349:06313
GATGGTAGCGCATATCAGCCGCAGCCCAGAAGGAATCAGGAACTCATAGAAGAATTCTAGATTTTTAACACGAGAGTAAACGTAAAAAGAAGGTTTTACAAGACTCACGTTAACAATATTGCAGCAGTACGCACACAATCGAAGCGCAGTAAGGATGGCTAGTGTAACTAGCAAGAATACCACGAAAGCAAGAAAAAGAAGTACGCTATTAACTATTAACGTACCTGTCTCTTCCGAAACGAATGAGTACAGAGATACGATATGTCTATCGATTCCGGATAGTCT
+
BBDD@DA@@@A;9455444.4444/;/99:)/)/)/9796;9==666=>>8<;+/+///666677'97=<====BBBBC;>=?>>=>.?C?B>BBB8:;@<0//::>>>?6@>BB8BBC>@AA?FBBCCCCCCBBBB?ACBB?ABBCBAAA@C?BCC?BBCBBBBB?CCCB7747>8>?@588BBD>C>>:>@@@@/??<@;;;>@@AA<><>?@?;A:>>GGEACGDCGCD@B@CCE@CBB?BCCCBBBBBBACCCCCCCCCAAAACCBBAC?C>A>CB@@@@@
@ATNG8:02350:06317
GATGGTAGTACATGATAGACGACACCAGAAGATCAGGAACTCTAGAAGAATTCAGATTTTTAACACGAGAGTAAACGTAAAAGAAGGTTTTACAAGACTCACGTTAACAATATTGCAGCAGTACGCACACAATCGAAGCGCAGTAAGGATGGCTAGTGTAACTAGCAAGAATACCACGAAAGCAAGAAAAAGAAGTACGCTATTAACTATTAACGTACCTGTCTCTTCCGAAACGAATGAGTACAGAGAGTACGATATGTCTATCGATTCCGGATAGTCT
+
==<A=;;AAD@@@BBBBD@@000?>;>?B?BBBCCC@C@BBCCDCC@CC?B?BDEBBCBB5B@CCGBCCCCAAA;@C;;;;.9;494>==+=:@==;;=DCCAA=A=@@;@AA8;;CBA@@AEDBBBAAAB@BCDD@BABCCCBB>B>B;;:<CDIDDED?BBBBAB@;;6:@@;??@A@:><<;99999(7>9>>AABBA@A=B@BBCD?B@BACAB?BCIHBBB@B?CBB=BAB?ABBBBCBCCCBBBAAAABBBBBBBBBBBBBB?B?B?B@@@B99
@ATNG8:02353:06334
GATGGTAGTGGATCAGACACCAGAAGATCAGGAACTCTAGAAGAATTCAGATTTTTAATCACGAGAGTAAACGTAAAAAGAAGGTTTTACAAGACTCACGTTAACAATATTGCAGCAGTACGCACACAATCGAAGCGCAGTAAGGATGGCTAGTGTAACTAGCAAGAATACCACGAAAGCAAGAAAAAGAAGTACGACTATTAACTATTAACGTACCTGTCTCTTCCGAAACGAATGAGTACGATGAGAGAGCTCTCTCTACCATCGATTCCGGATAGTCT
+
;;::8;<CAA>BBCCBBBIF?BCC@CA@A@@<A?BBBCBBB@CC?A@DC@;;:::,:+00@@AACBBBBB<@@?????.>@9=8<<<2>?@?DBBBBBB@@<@<==:>?@=A?=?>AAA@@>>>;;;E=>>>A7;:=<:<//,/9<<B@BB@??BBA<???ABA>AC@BBB>@??@?8>7818>>>>/==8=8/////;;;6><>???>E>B8888:>>>?;;;9=8<??8?AA>@>>>00////9>>=>>?<:::@@D@>><>??A==:=;?;>>>?===
@ATNG8:02357:06353
GATGGTAGTGATACAGATCAGACACCAGAAGATCAGGAACTCTAGAAGAATTCAGATTTTTAACACGAGAGTAAACGTAAAAAGAAGGTTTTACAAGACTCACGTTAACAATATTGCAGCAGTACGCACACAATCGAAGCGCAGTAAGGATGGCTGTGTAACTAGCAAGAATACCACGAAAGCAAGAAAAAGAAGTACGCTATTAACTATTAACGTACCTGTCTCTTCCGAAACGAATGAGTACGATGAGAGAGCTCTCTCTACCATCGATTCCGGATAGTCT
+
86:<189?@AABABBCCBCCEBCCC?BBB?BBA;;;:@;?AAABCC?BB9B>BB??;===+=<AACCCCCBAA@8>>;:999$9;:;8>>?/?BC@DBBBFDCCC?B=997:CD<@@BBBBCCGCCCCCCBB@BCCC@BAAABBBC?C?C@?=@ABBBBB@BBBBBB@BB>@A@;>>???8?>=9>CCAC3>><>AAACCCBB?B?A@AA5:5;=AAA?ABDCAAA?A=AAB=BBC?BBBDBBBBBBBBBBBCC???@<:::<A;A;;;AA=A;><>@A==>?
@ATNG8:02367:06330
GATGGTAGTCTCAGATAGTCTATAGTACTCATTCGTTTCGGAAGAGACAGGTACGTTAATAGTTAATTAGCGTACTTCTTTTTCTTGCTTTCGTGGTATTCTTGCTAGTTACACTAGCCATCCTTACTGCGCTTCGATTGTGTGCGTACTGCTGCAATATTGTTAATCGTGAGTCTTGTAAAACCTTCTTTTACGTTTACTCTCGTGTTAAAAATCTGAATTCTTCTAGAGTTCCTGATCTTCTGGTCTACTACACTGTACTCTACCATCGATTCCGGATAGTCT
+
//::6:8;@@@<<<:::9555;;5559955555::<<5<>:>:>>><<<<15/99936(---,(-(-(-6//55;:5;;???+>@665?@695557=<<7<=1555:99166=<=@9605;=5>;A@A@ACCC@CBCD@CCCBAAB.......--/)///3::38.///////8;=7655<<&5.575555&55::<4<<>666>><<7<<::(:5555156<@499;:;??:>:955:;937//)////999;<<<<B?<6559727/////)/4;6;=>>999
@ATNG8:02373:06346
GATGGTAGATATATGCACGCTCTACCAGAAGATCAGGAACTCTAGAAGAATTCAGATTTTTAACACGAGAGTAAACGTAAAAAGAAGGTTTTACAAGACTCACGTTAACAATATTGCAGCAGTACGCACACAATCGAAGCGCAGTAAGGATGGCTAGTGTAACTAGCAAGAATACCACGAAAGCAAGAAAAAGAAGTACGCTATTAACTATTAACGTACCTGTCTCTTCCGAAACGAATGAGTACTGTATCTATGTGTGCGCTACATCGATTCCGGATAGTCT
+
<ACB?AACCCCBBBCCCCEECCBCC?CBB?BCBBBB?B@CCCDBCB?BB?B?B@@:9999)9?CCBACBAA9::,:@;<;;;$9;394944&5=>:@BABIDCDE?B?BB?BDD?B@BCDDCBCCCCDCCBB?BCCC?@?BCBBBD?B?B998:CBBBDDD@@AABBB@CC>A@B?BBCCD>ABB?BCCCC3CC?B@@@DCBBB?><>AAA=?<?ACBB@BBBBCCB@C?CCD>B??=?AABBBBBBDBBBBBBBCCCBAAACCBB???AA<A<A<>>>BAAA
@ATNG8:02377:06312
GATGGTAGATATATGACGCTCTACCAGAAGATCAGGAACTCTAGAAGAATTCAGATTTTTAACATCGAGAGTAAACGAGTAAAAAAGAAAGGTTTTTACAAAGACTCACGTTTAACAATATTTGCAGCAGTACGCACACAATCGAAGCGCAGTTAGGATGGCTAGTGTAACTAGCAAGAATACCACGAAAGCAAGAAAAAGAAGTACGCTATTACTATTAACGTACCTGTCTCTTCCGAAACGAATGAGTACTACTCTCAGAGACACACTACCATCGATTCCGGATAGTCT
+
/:886<<<AAAA@@;999:655<C5559.5/9///8<8///:::939:.4.////////$/49989:444::;;2:6////6666$677,616999$////(/886733356'5155+2222'27523489;9>77779A9??BB?A>>?;:;8<?;@@B@BBDCAAAA<>>???=9<92---,--=@@6@<?8;:::8(53.3...7566?275778286:9>==9<@CDCCB?B?BBD>CBB?BBCBBBA@ABABABBBBBBCBBBCDBB=<<@>>>=B;?:=;;A<;;
@ATNG8:02384:06328
ATGTAGACGAGCGTCGTGAGAGGTACTCATTCGTTTCGGAAGAGACAGGTACGTTAATAGTTAATAGCGTACTTCTTTTTCTTGCTTTCGTGGTATTCTTGCTAGTTACACTAGCCATCCTTACTGCGCTTCGATTGTGTGCGTACTGCTGCAATATTGTTAACGTGAGTCTTGTAAAACCTTCTTTTTACGTTTACTCTCGTGTTAAAAATCTGAATTCTTCTAGAGTTCCTGATCTTCTGGCGCTCTGTCACGTCTGCTACCATCGATTCCGGATAGTCT
+
-------//44////////9:<8>??@@;<7>89969A=B@ABBCBBC@BCCCCADABBCB?B@CCCFICCCC?AABCB0BB=A;DF>B=@?7:6@=BB?AABCBHAIIECCCCDACBB?B@CCCCABAB>AACC@CCCCCBBBBCCCCBB@C@CCC?CC?C?CCDCCCBCB?A@>@@3>;@;AACCC2CA;;;/;AB@@ACBBB?BBBB0BBABB@C?BB@BAADBBB@B@BBBBBC@BBB@CCBCBBBCCBBBA@@BBCBB@B@@@CC@C>B@BBBB:::
@ATNG8:02385:06318
GATGGTAGTGTGTCTCTGAGAGTAGTACTCATTCGTTTTCGGAAGAGACAGGTACGTTAATAGTTAATAGCGTACTTCTTTTTCTTGCTTTCGTGGTATTCTTGCTAGTTACACTAGCCATCCTTACTGCGCTTCGATTGTGTGCGTACTGCTGCAATATTGTTAACGTGAGTCTTGTAAAACCTTCTTTTTACGTTTACTCTCGTGTTAAAAATCTGAATTCTTCTAGAGTTCCTGATCTTCTGGCTCTCGTAGACAGATACTACCATCGATTCCGGATAGTCT
+
/3::6<A@9:4;99455999<5559999;<;;6;3333&34.4.4:;==;;7;<@BBADACKGCAC@CCCCCDCCCACCCCC5@@@CBDD?CC@@=A@B?BC?CDBDCCABBCCCCBB@BEC@D?CDCCCCBB?BCCC@CCCCDCBBCCCCBAA@D@CCB?BB?C@CCCCCCCCC@CCCCC;C>B>BBEDF5CCCCC>CDBBBA;;;CBCEDE5CAABCAGADC?BBBEECC?C@CECDBB?ABB?BBBBBCCBBCBBBBBBBDDD@CBBBBA=A6;:;BCC;;;
@ATNG8:02391:06347
GATGGTAGCGAGCGAGTGTGTATACCAGAAGATCAGGAACTCTAGAAGAATTCAGATTTTTAACACGAGAGTAAACGTAAAAAGAAGGTTTTACAAGACTCACGTTAACAATATTGCAGCAGTACGCACACAATCGAAGCGCAGTAAGGATGGCTAGTGTAACTAGCAAGAATACCACGAAAAGCAAGAAAAAGAAGTACGCTATTAACTATTAACGTACCTGTCTCTTCCGAAACGAATGAGTACGTGTGCGACGTGTCTCCTACCATCTATTCCGGATAGTCT
+
77CC:??CCBCBBBCBBBBBCCCCCBCHC?CBB;;6:>;><;?>00)/6163;;999:99'5;:@BCCIDCAAA>@CCCEDD2CC@C?AA@7?;<4:B@@>CCDD?C=;;86>>:A><<>>>C999=A@BBB?CDBBABBBC@@AB?B?CBB?BAABCCCE@CBBBBC?<<6000,0:0000)77;533333$3839:::===780867>>?/4/38><A6:0//66:)0*/>>8==@;=@=>?ABBAAAAA@A:9:CBCBB?AAA=????CD@E>B?BD==///
@ATNG8:02342:06390
GATGGTAGCGCATATCAGCGCAGCCCAGAAGATCAGGAACTCTAGAAGAATTCAGATTTTTAACACGAGAGTAAACGTAAAAAGAAGGTTTTACAAGACTCACGTTAACAATATTGCAGCAGTACGCACACAATCGAAGCGCAGTAAGGATGGCTAGTGTAACTAGCAAGAATACCACGAAAGCAAGAAAAAGAAGTACGCTATTAACTATTAACGTACCTGTCTCTTCCGAAACGAATGAGTACTATGTAGAGCTCTATACTAATCGATTCCGGATAGTCT
+
>@:;49959@BB??@CB@ABAAACC>BBD@CCCCBB@B>BBBBBBB?BB@C@BABDDDDD2D?ABCCFBBBCC@9@B9::::*;C>B=@@@8ACCICCCECCCBC@B@BC@CCB?AABBB@@ABBBBBBBCC@CCCD>ABCCBBCC?B?CAA=ADCCCCBB?BCCCBC@CC?????BAAA?9@99399999(9@;AABAAAA:949?BABB?B?B@CCC@BBAAACC@D@CCD>AAA@CCCBBBBBBBBBBBBBBBBBBBCBBB?BBAAA<A<A;A@@@==<
@ATNG8:02347:06390
GATGGTAGTGATACAGATCAGACACCAGAAGATCAGGAACTTAGAAGAATTCAGATTTTTAACACGAGAGTAAACGTAAAAAGAAGGTTTTACAAGACTCACGTTAACAATATTGCAGCAGTACGCACACAATCGAAGCGCAGTAAGGATGGCTAGTGTAACTAGCAAGAATACCACGAAAGCAAGAAAAAGAAGTACGACTATTAACTATTAACGTACCTGTCTCTTCCGAAAACGAATGAGTACGATGAGAGAGCTCTCTCTACCATCGATTCCGGATAGTCT
+
=<AA?ABBA?A?BDBB:;;CCCEEB@CBC=@AC@B:7<7<?5=9;5443838;333333$32898999883/0*///////$//(/3889/:::<>A:97;;;94=47<8>?>;>>>AA@@@BB@@?>>@?:>=980899;97<<.7.527/332777794:==<8958B?CCC@B=888-6<>:=?>=>/;;7;@@@888???5;7;AAA<@<@>>>?;@AAC>><4:48888(7<<8=???772;7>9>;77779555?>;:;;99=?>=>:=5<<866;897
@ATNG8:02347:06397
GATGGTAGTGTGTCTCTGAGAGTAGTACTCATTCGTTTCGGAAGAGACAGGTACGTTAATAGTTAATAGCGTACTTCTTTTTCTTGCTTTCGTGGTATTCTTGCTAGTTACACTAGCCATCCTTACTGCGCTTCGATTGTGTGCGTACTGCTGCAATATTGTTAACGTGAGTCTTGTAAAACCTTCTTTTTACGTTTACTCTCGTGTTAAAAATCTGAATTCTTCTAGAGTTCCTGATCTTCTGGCTCTCGTAGACAGATACTACATCGATTCCGGATAGTCT
+
5=>D?BCB@@@BBB@@ACCBBCBBBCAAABBD@B@@?:?B?C>A@CBBBC?CCBBCADACBBB=@<@A@AA<;6E7;>>9=(5915<?B9BB;;8;CC>BB8;;BBBC@CCCBCCCC@CCC@D?CBCBCCBB@BCDD?CBAAAAA@CCCBBBCCE@DBB@BC@C@CCBBBBCCC@B;;;;.;=A>BBCCD5CCDDD?DBCBCCCCCCAEGEG5EBABCABACC@BBBAAAB?C?BCCCBB>AAC@CDAAACCECCCCBBBBBBBBAAAA@@<@?C?BBCEAAA
@ATNG8:02351:06361
GATGGTAGCAGACGTGACAGAGCGCCAGAAGATCAGGAACTCTAGAAGAATTCAGATTTTTAACACGAGAGTAAACGTAAAAAGAAGGTTTTACAAGACTCACGTTAACAATATTGCAGCAGTACGCACACAATCGAAGCGCAGTAAGGATGGCTAGTGTAACTAGCAAGAATACCACGAAAAGCAAGAAAAAAGAAGTACGCTATTAACTATTAACGTACCTGTCTCTTCCGAAACGAATGAGTACGATGAGAGAGCTCTCTCTACCATCGATTCCGGATAGTCT
+
<<<>@@<ACCBC<;555<A<@BCBC?CCC?BBBBBB@A@B@@995@7;;9=:?C@@@CCC2C=887????>787)87<4999(:<8>8=??2>>>9=>A@@99//,/7;:7<9;7;<:>>@<@@@ABBB@@@?ABBD;<;ACCCAA>A=@;;7;BCABAAA>???@??;?@=AB@8>>////&///(/96999%9958<88;;9550555559:>:?>B??:>999??A?E<>>C>CBB?BBB>??BAAAAAAAA?>>A>??>=>@A:=888@@=@=@=?>>@>>>
@ATNG8:02366:06392
GATGGTAGTGCGTGAGAGAGAGACCCAGAAGATCAGGAACTCTAGAAGAATTCAGATTTTTAACACGAGAGTAAACGTAAAAAGAAGGTTTTACAAGACTCACGTTAACAATATTGCAGCAGTACGCACACAATCGAAGCGCAGTAAGGATGGCTAGTGTAACTAGCAAGAATACCACGAAAGCAAGAAAAAGAAGTACGCTATTAACTATTAACGTACCTGTCTCTTCCGAAACGAATGAGTACTATAGACTATCTGAGACTACCATCGATTCCGGATAGTCT
+
>DCC?ABDDDBBBBCBBCCCCCAAA>BBCBDCCCCC@B?BBBBBBC?CD@DA@???>999):?BBCCBCCB<<<3;=?ABBB5BD@E@CDD8BBCACCBBCCCCC@C@CC@CCC?BBBBBCCCCCCECCCBC@CCBB?BBBBCCCC?C@C@@?@CCCCCCB?BCCCCC?CC?A@B<>=888*9==999999(9A=ABAADDDAA>>=@AAA:>:=@BAA?ABBBBCC@C?BBB=BBG?AAAAAACCCCDCB@@@BCCC@??CCBB?BABBAC?B=A?CCCB988
@ATNG8:02368:06386
GATGGTAGCATCATGCATATCTCACCAGAAGATCAGGAACTCTAGAAGAATTCAGATTTTTAACACGAGAGTAACGTAAAAAGAAGGTTTTACAAGACTCACGTTAACAATATTGCAGCAGTACGCACACAATCGAAGCGCAGTAAGGATGGCTAGTGTAACTAGCAAGAATACCTCGAAAGCAAGAAAAAAGAAGTACGACTATTAACTATTAACGTACCTGTCTCTTCCGAACGATGAGTACCTCTCAGACGCTCGTCCTACCATCGATTCCGGATAGTCT
+
@BBC>A@B;@;>=<@95666;;;<=95667:<:594.47==>BCCA===13-39937777$3389:BBAAA9933344444$4;.4.444&5;;5;<=@CBBAB>B@CB?BBB=@@BAAABB=@@@A@@?@@BBBB@CBBABD@@=B@B@A=ABBBC@@@?@;999:29@;999197899*3883377333#33,3988//////0603333(.(.79895:;:888:46433.3...33.225/5557787777;;;::2655.332,,,(,(,,2246685
@ATNG8:02375:06398
GATGGTAGGTGCAGCATGAGTGTATCCAGAAGATCAGGAACTCTAGAAGAATTCAGATTTTTAACACGAGAGTAAACGTAAAAAGAAGGTTTTACAAGACTCACGTTAACAATATTGCAGCAGTACGCACACAATCGAAGCGCAGTAAGGATGGCTAGTGTAACTAGCAAGAATACCACGAAAGCAATAAAAAAGAAGTACGCTATTAACTATTAACGTACCTGTCTCTTCCGAAACGAATGAGTACGATGAGATCTCGTGTGCTACCATCGATTCCGGATAGTCT
+
3334.4:@9=<<///9999BCC;;<B=@>@8<@<=BB?B?BCCCBAA?CC?C?CDC>>?>>0@?CBDCFA@@9990;B;;;<;$:@6;@C@C2CCC@BBBCCCABA6979@=@AB@BBBBCBCCCC@@BCCCCABBBDADCCBBBCC?B?B@@<@CCCCBBC@@@@CBB?BC@CBB999A@A9A992999999%:?;7979@DBCB?B@BB>><A<ADDBC?BB@;;;B?C@CDC?CCF?AA@???:::AA988AB@?@AAA@@BBB?A@=<<=8<8><;;9?999
@ATNG8:02393:05780
GATGGTAGGCGAGAGTGAGACGCAGTACTCATTCGTTTCGGAAGAGACAGGTACGTTAATAGTTAATAGCGTACTTCTTTTTCTTGCTTTCGTGGTATTCTTGCTAGTTACACTAGCCATCCTTACTGCGCTTCGATTGTGTGCGTACTGCTGCAATATTGTTAACGTGAGTCTTGTAAAACCTTCTTTTTACGTTTACTCTCGTGTTAAAATCTTGAATTCATCTAGAGTTCCTGATCTTCTGGTGTCGTCTATCATGTACTACATCGATTCCGGATAGTCT
+
9::A?A@?<@C@@BCABABAA?ACBB@@AB:;9;CCF?DD@B@BAAAB@@<@CAAA?B=@@BC@B@CB??>AA?@?BBBBB2AA?B???:>BBB?CCCA??<???@@A=BBB@??CD@B>>:>:=<=<<768<@@AA<>>===EB=>=A???>==6;;=:>D=B=??@>>=>>?355>>>2>:@175777*33277'-,,,2,,.55.555)522+225:5:9>7;;8<??;A5:8889<9=>A<@@A===??B@@??>>>@@AA>==A=>8=8=8==@@???
@ATNG8:02413:05789
GATGGTAGAGAGAGCTCTCTCATCGTACTCATTCGTTTCGGAAGAGACAGGTACGTTAATAGTTAATAGCGTACTTCTTTTTCTTGCTTTCGTGGTATTTCTTCTTAGTTACACTAGCCATCCTTACTGCGCTTCGATTGTGTGCGTACTGCTGCAATATTGTTAACGTGAGTCTTGTAAAACCTTCTTTTTACGTTTAACTCTTCGTGTTTAAAATCTTGAATTCTACTAGAGTTCCTTGATCTTCTGGTGTCTGATCTGTATCACTACCATCGATTCCGGATAGTCGT
+
==@@<@@=?>:;444455<<=<=<>666;=<<7;<CC>BC@B?B@99954.449993834444.4.5488?8733333333$3349;?A:AA?A5:3<9577/386;;<6:873876:5/..26266822255477550222:7765575:97575/7573;=4:659==588:=155555&2+5-53999)537;;+-)-8--(-6;6::)888)5;;6<;:?9>:8599555A;A7;655=8955//(/888;:79<=@@@B888>>>5;;=AA@8=1818===;<9;
@ATNG8:02425:05763
GATGGTAGCTATACGTATATCTATGTACTCATTCGTTTCGGAAGAGACAGGTACGTTAATAGTTAATAGCGTACTTCTTTTTCTTGCTTTCGTGGTATTCTTTCTAGTTACACTAGCCATCCTTACTGCGCTTCGATTGTGTGCGTACTGCTGCAATATTGTTAACGTGAGTCTTGTAAAACCTTCTTTTTACGTTTACTCTCGTGTTAAAAATCTGAATTCTTCTAGAGTTCCTGATCTTCTGGGATGTGTGCGCAGTGCCTATCGATTCCGGATAGTCT
+
BBBB@BBBBBAAADCCBBCECCCCCCCCBD99;9EDD?CD@C@CCCCCCC@BCBA@<A=AAAA?B@BBDCBBC=A==>???.8B7BBBC<?@?A=@@?=:::/:AA??<?CCAAABB?BAB??=>===>;;;=B@@?=@@??===?BBBBBB>>>=>>><AA<A<AA@@@AD??;??BBB5B<A<>>???/==99=43-----98693:<<<*:888>:>:@@9@???D@@;?;??BB@@:::<<2=///=66;@AAA>>>:==@@AAA;A<A<???>=>A
@ATNG8:02433:05802
GATGTAGCTCACGTACGTCACACGTACTCATTCTTTCGGAAGAGACAGGTACGTTAATAGTTAATAGCGTACTTCTTTTTCTTGCTTTCGTGGTATTCTTGCTAGTTACACTAGCCATCCTTACTGCGCTTCGATTGTGTGCGTACTGCTGCAATATTGTTAACGTGAGTCTTGTAAAACCTTCTTTTTACGTTTACTCTCGTGTTAAAAATCTGAATTCTTCTAGAGTTCCTGATCTTCTGGTCTACTACACTGTACTCTACCATGATTCCGGATAGTCT
+
<=AABBCCBBBBBCCCCCCBCCCBBCCCC9:5:;;0;B?C@BBBBCDC@CDCCC?C?CCAA?BAEFDBBACBB?@@???,?A=AA@@9ABBA@ABA>AA<@@BACB?BBCBAAAC>AAC?D?BBBBBBBC?BBBB<>>>>ABDAAAA???@@D;;;;;>@<A=@@@@???AA;=<===2=;A8;;DED/>?:=@0777///;;;=08888(5;:9<7=<>>=D>>>@@@<@<???AAB8;;A;===>>>?@;;;>@@???ABB<@@???<@=@9==///::
@ATNG8:02394:05814
GATGGTAGAGTACAGTGTAGTAGACCAGAAGATCAGGAACTCTAGAAGAATTCAGATTTTTAACACGAGAGTAAACGTAAAAAGAAGGTTTTACAAGACTCACGTTAACAATATTGCAGCAGTACGCACACAATCGAAGCGCAGTAAGTATGGCTAGTGTAACTAGCAAGAATACCACGAAAGCAGGAAAAAGAAGTACGCTATTAACTATTAACGTACCTGTCTCTTCCGAAACGAATGAGTACTATAGACTATCTGAGACTACCATCGATTCCGGATAGTCT
+
:?DE@CACCCCBBBBBCCDCCCCBB@BCD@DCCCBB>B?BCBBAAC@CD?D>@?@@ADDD2A?AADABBAB977.7>AABCD5DD@C@CCC:CEDACCCCCCCBA>B@AA?BCC@BACCCCDCCCCCBBBBC@CCCC<AABBCCBB>BAABB?BBBCDAAA?ACCAAA?AC?AAB<@>BBA;A999>ACCC3CC?BA@AB@@>><><@@AA<A<AAB@@=@BBBBBB?B?ACC>CCD@???ABBCDCCCCCBBBCCCBABBBBBB?BAAADD?A>A?CCCB999
@ATNG8:02405:05857
GATGGTAGGCGACATACATACGGCCAGAAGATCAGGAACTCTAGAAGAATTCAGATTTTTAACACGAGAGTAAACGTAAAAAGAAGGTTTTACAAGACTCACGTTAACAATATTGCAGCAGTACGCACACAATCGAAGCGCAGTAAGGATGGCTAGTGTAACTAGCAAGAATACCACGAAAGCAAGAAAAAGAAGTACGCTATTAACTATTAACGTACCTGTCTCTTCCGAAACGAATGAGTACGATGAGAGAGCTCTCTCTACCATCGATTCCGGATAGCCT
+
///848:>:??@@A999==:;;;@=;;4;9/////)/479<=<<<955057<<<<====+=;>;;;=<??A@@9@?>=>>>,00*/)///&//;5;<=95////)/)//79;<@BBBBBB@B?@;:;@A;;9<A@B?BABBBBBB?CADCC?BBDBBBBC@B???:959A?AAA177<<;3773877777'3<3;7;79777<,5,259939155>>>9;;==<;=0405:<4=<<7;=========::@B@@?<99;<979:99;;;7776;7<.52655/:
@ATNG8:02434:05816
GATGGTAGCTCTGCTCTGACTCTCGTACTCATTCGTTTCGGAAGAGACAGGTACGTTAATAGTTAATAGCGTACTTCTTTTTCTTGCTTTCGTGGTATTCTTGCTAGTTACACTAGCCATCCTTACTGCGCTTCGATTGCGTGCGTACTGCTGCAATATTGTTAACGTGAGTCTTGTAAAACCTTCTTTTTACGTTTACTCTCGTGTTAAAAATCTGAATTCTTCTAGAGTTCCTGATCTTCTGGGTGCGCTACAGTCTCTCTACCATCGATTCCGGATAGTCT
+
?CAA>ACC@BBBBBBCBBBBBBCBBBCCCBA@?@CDE=BB@C@CBBBCCC@BECEC@B=BBBB?C@CECCCDCCC?CDDDD1BB?CBCD>FCBC?BBC@DF?BABCBCACBBBBBBB@BBB@C@DCBBBBBB?BBCD?CBBACBBBBCBBDBBBC@CCC?CC?C?CDCCBBBCC@BBBBA7A=A>BBECC5CDCCC?CBBCCCCA@@;@@@@0@AABCBD@CC@BBBBBBB@C@AAABBC<A99:8:CCCCCCCCBBBCCCCCEE@@@@BCE@D>B>BCCBB??
@ATNG8:02438:05854
GATTAGCGCGACGAGCGTAGACCCAGAAGATCAGGAACTCTAGAAGAATTCAGATTTTTAACACGAGAGTAAACGTAAAAAGAAGGTTTTACAAGACTCACGTTAACAATATTGCAGCAGTACGCACACAATCGAAGCGCAGTAAGGATGGCTAGTGTAACTAGCAAGAATACCACTAAAGCAAGAAAAAGAAGTACGCTATTAACTATTAACGTACCTGTCTCTTCCGAACGAATGAGTACGATGAGAGAGCTCTCTCTACCATCGATTCCGGATAGTCT
+
;9:5::<<=<<BBGDGGCCCCCC>BBCABBCC:;:;@CCBDBDD@CC?D@BBCBBBBB3B?BBCCCCCBBBC>BBAAAAA0AB>C5;;;-:AA>CCBBCDCDC@B@BB?BCC?BAABECGJCBBBCB@;;6;@@@@CCDCDD@@=A?B;;;;DDBCCBB>BACBBC???<>@;5:88>>3=/0)0===>0>D=CCD;;;>>>5:7;===5;7;>BAC@CABAABB?B@??=>AA?889BBBBBB@??BBBBB>>@@@@@@AA<>;;;@@<@<?;?BAAA>>
@ATNG8:02440:05829
GATGGTAGAGTACAGTGTAGTAGACCAGAAGATCAGGAACTCTAGAAGAATTCAGATTTTTAACACGAGAGTAAACGTAAAAAGAAGGTTTTACAAGACTCACGTTAACAATATTGCAGCAGTACGCACACAATCGAAGCGCAGTATGGATGGCTAGTGTAACTAGCAAGAATACCACGAAAGCAAGAAAAAGAAGTACGCTATTAACTATTAACGTACCTGTCTCTTCCGAAACGAATGAGTACGAGAGGCACACGTGTCTTCCATCGATTCCGGATAGTCT
+
9;DC<@ABCBBCACJBBBCCDCCAA?BCCACCCB??<@<@@CBBBCABC?B?BBBBCDDD2C?BBBBBBAA999,9?;;;;;*:>=@9>@@8ABDGCGCCBBDBB=B@;;7;BC?BBDDCCBBBBAABBCCC@CCCC?BBBBBAACCC?BBB>AABBBCCC?BBABBC?CC?BB@<>?@BB6=;:488777(8@:=888??D>>;>=@>>==D<A>BBC@CBBCBBB?B?BBB=@@A?ABBBBBBBBB>?;@BA@@A@??C@=A?AAABBB@D?C?CCCCAAA
@ATNG8:02441:05819
GATGGTAGAGAGAGCTCTCTCATCGTACTCATTCGTTTCGGAAGAGACAGGTTACGTTAATAGTTAATAGGCGTACTTCTTTTTCTTGCTTTCGTGGTATTCTTGCTAGTTACACTAGCCATCCTTACTGCGCTTCGATTGTGTGCGTACTGCTGCAATATTGTTAATGTGAGTCTTGTAAAACCTTCTTTTTACGTTTACTCTCGTGTTAAAAATCTGAATTCTTCTAGAGTTCCTGATCTTCTGGTATACACACTCGTGCTACCATCGATTCCGGATAGTCT
+
;B;:4544:;;;;A@455<<<9;9;955;;;:7<BAB<@E@B=CC0/0/>)/)/--838)///-3835.0)////99437999(384>98829@>@?C:000@,000/9;58/44:9996322393677><8<94<8<<+//6687=667A><:9:<78569AA5:5:BB@AAB@A=@::99&92:49BCCC5CBBBB<BBBCBB@;;;9:==;,;00/;3935403<98333495:;:==B:=<>8>79::<=<:;;>;88/;:/6///567=9=9>====88
@ATNG8:02403:05862
GATGGTAGTAGTACACTAGTCATACCAGAAGATCAGGAACTCTAGAAGAATTCAGATTTTTAACACGTGAGTAAACGTAAAAAGAAGGTTTTACAAGACTCACGTTAACAATATTGCAGCAGTACGCACACAATCGAAGCGCAGTAAGGATGGCTAGTGTAACTAGCAAGAATACCACGAAAGCAAGAAAAAGAAGTACGCTATTAACTATTAACGTACCTGTCTCTTCCGAAACGAATGAGTACATAGATATACGTATAGCTACCATCGATTCTGGATAGTCT
+
?A@A>ABCCCCBCCDBBBCCCCAA@?BBB@AAAB?@=@?BCCCDGE@CC@CADBB;::99.;?ACA@@CCA@??9>@AABBB5BCAD@CCC:CCC@CCCCCCBBB?B@CC@CCC?BBCCBBCCFCCCCBCCC?BBCC>@ABB@@@B>A?B::::EBBCABC?AAACCC?BB@BBA=@A??>8?@?<@@@@@2@B?B?@?B>>BB<><>@@@<?<?ABBB@CBBBADB>A>ACC>BBB@BBBBBBBBBBBBAAAACAAAAAAAA==9===@@A<?AC?DCBB888
@ATNG8:02409:05862
GATGGTAGTACATGATAGACGACACCAGAAGATCAGGAACTCTAGAAGAATTCAGATTTTTAACACGAGAGTAAACGTAAAAAGAAGGTTTTACAAGACTCACGTTAACAATATTGCAGCAGTACGCACACAATCGAAGCGCAGTAAGGATGGCTAGTGTAACTAGCAAGAATACCACGAAAGCAAGAAAAAGAAGTACGCTATTAACTATTAAACGTACCTGTCTCTTCCGAAACGAATGAGTACGATGAGATCTCGTGTGCTACCATCGATTCCGGATAGTCT
+
3:8><:<<555=:9::555=;;@AC??;@<@@;6667<6;;<AA9;7:B;@;?A@>?>?@0@=BECCBCCCBBB=BA;;:;:';?@B=BAA3@@A=@CCCBDEED@C?CC@CBB@@@@BBBBB@ABDCAB;;5<C;;7;CBABBCB=A=ABB@BCBFCCAA?ACCCCB?BB@CCF9::???6:99<BBFDD2BB?CAAACCCEB?B?BA@A3::)8:AA@@BCCCBAB>A=@BA;A@@=@BBBAAADCDC???BB:99CC999CBB???;;8818:A5:9<A::;
@ATNG8:02410:05904
GATGGTAGAGAGAGCTCTCTCATCGTACTCATTCGTTTCGGAAGAGACAGGTACGTTAATAGTTAATAGCGTACTTCTTTTTCTTGCTTTCGTGGTATTCTTGCTAGTTACACTAGCCATCCTTACTGCGCTTCGATTGTGTGCGTACTGCTGCAATATTGTTAACGTGAGTCTTGTAAAACCTTCTTTTTACGTTTACTCTCGTGTTAAAAATCTTGAATTCTTCTAGAGTTCCTGATCTTCTGGGCTGCGCTGATATGCGCTACCATCGATTCCGGATAGTCT
+
:;@@=@AAACB@?@A;55===>CCC@;>>@9;4;BBC;AB=A=BB@@@@@=A@@CC@C@A@@B@D@BAAABBCCB?BBDDD3CE;????8?@@@=???=@A9???=;</78;8>>@@=@=>=D=BBC=;:;@=CCAA<;;;B@?@;;;=??;;;=8;:;9=?5;5;>A>>>>@@:=====/=5;5;>>>>+;;;;;1;?>?>@?>881/;<9+;//*/9386@A<>>>=;;;=B:=>====566::19///===<@>>>>=?====6///=@@6;6;7@???:::
@ATNG8:02414:05891
GATGGTAGCATCATGCATATCTCACCAGAAGATCAGGAACTCTAGAAGAATTCAGATTTTTAACACGAGAGTAAACGTAAAAAGAAGGTTTTACAAGACTCACGTTAACAATATTGCAGCAGTACGCACACAATCGAAGCGCAGTAAGGATGGCTAGTGTAACTAGCAAGAATACCACGAAAGCAAGAAAAAGAAGTACGCTATTAACTATTAACGTACCTGTCTCTTCCGAAACGAATGAGTACCTCTCAGACGCTCGTCCTACCATCGATTCCGGATAGTCT
+
9<@@<BBCCCCCBBBBBBBCCBBBB@BCD@CBDBBB=A=@BBAABC@BB@C@@??ABDDD2C?BAACCCAA98829?@CHED3CB@B6;;;6;CC?BBABGDCCB@B@BEACBB@BCBBBBCDCCCBCCCCC@CDAA<ABA@CCBB?B@CBA>BCCCCCCC@CAAABA?BB?BBB;>>===7?@@;=?>?>1?C?CA@ACDCB@<><>?BB:>:>ABBB@CBBBCCC?B?BBB>BCC?CAACCBB?@AABBAB@ABCCAAA=A??9>;;;>?;?;A<AAAA<<<
@ATNG8:02425:05909
GATGGTAGCACGACACGACGATGTGTACTCATTCGTTTCGGAAGAGACAGGTACGTTAATAGTTAATAGCGTACTTCTTTTTCTTGCTTTCGTGGTATTCTTGCTAGTTACACTAGCCATCCTTACTGCGCTTCGATTGTGTGCGTACTGCTGCAATATTGTTAACGTGAGTCTTGTAAAACCTTCTTTTTACGTTTACTCTCGTGTTAAAAATCTGAATTCTTCTAGAGTTCCTGATCTTCTGGTATGACTAGTGTACTACTACCATCGATAACCTCGAGTCT
+
>>AB@CDDDDC@ABCC9;;;66;?CCCCCC@@?ACCC>CC@CBDDCBBCC?CBBBB@C@BBBC?C@CCCBABBCB?BBCCC3BB?B>??:?AAD@BBB@BB=>>BBBD@>>>BBABB<??B=A=AA@@?;;;<@?@@=;;;B>>>?AAAAAA?=<8===;>B>D<AA?;;;BCD7::>>=2><A=@@DDD/<=99=-3-----7:9<8=@??*9;;;>5>6>@:@>>>@@@=B:>>>@AA8<;D<>>=@@???B@@@AA>==AAA=A:::B>><>9>>>>>888
@ATNG8:02436:05897
GATGGTAGTGCGTGAGAGAGAGACCCAGAAGATCAGGAACTCTAGAAGAATTCAGATTTTTAACACGAGAGTAAACGTAAAAAGAAGGTTTTACAAGACTCACGTTAACAATATTGCAGCAGTACGCACACAATCGAAGCGCAGTAAGGATGGCTAGTGTAACTAGCAAGAATACCACGAAAGCAAGAAAAAAGAAGTACGCTATTAACTATTAACGTACCTGTCTCTTCCGAAACGAATGAGTACTATAGACTATCTGAGACTACCATCGATTCCGGATAGTCT
+
4<<<?BBBAAA@ABBBBCDBBB;<<)5>>4;BA?B=@C?CCCBCBB>AA@A?BF??>===+B>BA@ACBAA9:9+9<?>@@@1?A=><@@@9@CC@A;;;HCCDD@D@DD?BBB?CBCDEBBBCCCAAACCB=@@@@<@BBCCCCC@D@CCC@BBBBBACC@C@@?AB>AB=@AA4::@@@;?993::9:9:%9?;??>@CAB?61616899(/)/9>>>=BCBBABCAGADBA=A::3:9:>>@AABBBCCCCBBBCCBBBCCAB?BABBBB?C>A>@@CA???
@ATNG8:02394:05916
GATGTAGCTCACGTACGTCACACGTACTCATTCGTTTCGGAAGAGACAGGTACGTTAATAGTTAATAGCGTACTTCTTTTTCTTGCTTTCGTGGTATTCTTGCTAGTTACACTAGCCATCCTTACTGCGCTTCGATTGTGTGCGTACTGCTGCAATATTGTTAACGTGAGTCTTGTAAACCTTCTTTTTACGTTTACTCTCGTGTTAAAAATCTGAATTCTTCTAGAGTTCCTGATCTTCTGGAGATATCATCAGCGAGCTACCATCGATTCCGGATAGTCT
+
/9///8><;554499566>;<<CA@ADCAAB@;;;D;AA6;19@@@<>>:>=9990904:9938.44499455=8;;<<;+:<444>>6=>::6:>C<??><?;?>;8=??>>=;;689:5:288;>>9>>27757.2299>>>@A::9<757:4;8=6772765557777==97777.7497>9>@@,::77;---8---257:+5255'29999373;A;=@?865=17.55::89/3--)---83558;<;9>>:9:9996;///=@16165<==>>=8
@ATNG8:02406:05926
GATGGTAGAGTACAGTGTAGTAGACCAGAAGATCAGGAACTCTAGAAGAATTCAGATTTTTAACACGAGAGTAAACGTAAAAAGAAGGTTTTACAAGACTCACGTTAACAATATTGCAGCAGTACGCACACAATCGAAGCGCAGTAAGGATGGCTAGTGTAACTAGCAAGAATACCACGAAAGCAAGAAAAAAGAAGTACGCTATTAAACTATTAACGTACCTGTCTCTTCCGAAACGATGAGTACTATAGACTATCTGAGACTACCATCGATTCCGGATAGTCT
+
-/77178889<555;;;;;;;;;;;166;6;;;?AD497:?>9:9@;?@9<7;;833777$3-339==;;3333(3399444$4<7<.555&5994;900@0.-8).)0<6;7948:::?B>=>CBBBBA@@;@=00*00/997:>9=<<45059889///6://5::8::83331333;>6<<</737373#3939;9:85799-55(65555858>BBC@BBB??@@<A>AA@8:;;0000=8=@000>>=888:;;;==<;;?>>734??;A@B@BBBB@?@
@ATNG8:02409:05927
GATGGTAGCGCGACGAGCGTAGACCCAGAAGATCAGGAACTCTAGAAGAATTCAGATTTTTAACACGAGAGTAAACGTAAAAAGAAGGTTTTACAAGACTCACGTTAACAATATTGCAGCAGTACGCACACAATCGAAGCGCAGTAAGGATGGCTAGTGTAACTAGCAAGAATACCACGAAAGCAAGAAAAAAGAAGTACGCTATTAACTATTAACGTACCTGTCTCTTCCGAAACGAATGAGTACTATGTAGAGCTCTATACTAATCGATTCCGGATAGTCT
+
CCCC?BCBBBCBBBBBBCCCCEEDD>CCC?CCCCBB@C@CBCCCCC@CC?A?BCBBBCCC2C@BBBBAACADCC=DDBBDDD2CD@C7;;;6;BD?CCBCCCCCD?B?BC@BBB@BCCBCCCCCCCCDCDBB?BDCB@BBAABBBB>B@DBB?BCCCCAAA?AAAACB@BB?9899<=999+8==:999999%9??C98:CAB@@<>;=<>?5;5;ABBB?BDCDBCB?C@BBB>BCC@CBBBBBDAAACCCCAABAA?@@ABBD:>>@BB<A;@;@A@A===
@ATNG8:02417:05919
GATGGTAGTCTCAGATAGTCTATAGTACTCATTCGTTTCGGAAGAGACAGGTACGTTAATAGTTAATAGACGTACTTCTTTTCTTGTCTTTCTGTGGTATTCTTGCTAGTTACACTAGCCATCCTTACTGCGCTTCGATTGTGTGCGTACTGCTGCAATATTGTTAACGTGAGTCTTGTAAAACCTTCTTTTTACGTTTACTCTCGTGTTAAAAATCTGAATTCTTCTAGAGTTCCTGATCTTCTGGATAGCGACGCGATATACTACCATCGATTCCGGATAGTCT
+
/677*//@@@@?::99:9556;><@A?=5554.455>4=<050555<<9;49:9995>8:;?>8=9==///9999:.44::+44.488883>948B9A<A?AA=897ABCAGCEHBBCC?BBB<?<ACABBCFE@BBCC?BBCCCCCDDBB@BBBCC?BBB@BB?A>ABB@A@DBC?A@@@@7?<@=;;;;;*;@ABC=DBB@AABAAC5;;;;*<AAAA5;5;A>BCDBBDE@B?@CCCBC?D;;7;CBBBBBBBCCBCCEDCBBB?BCDCBB>@>?@CCGCBBB
@ATNG8:02433:05942
GATGGTAGTGCGTGAGAGAGAGACCCAGAAGATCAAGGAACTCTAGAAGAATTCAGATTTTTTAACACGAGAGTAAACGTAAAAAAGAAGGTTTTACAAGACTCACGTTAACAATATTGCAGCAGTACGCACACAATCGAAGCGCAGTAAGGATGGCTAGTGTAACTAGCAAGAATACCACGAAAGCAAGAAAAAAGAAGTACGCTATTAACTATTAACGTACCTGTCTCTTCCGAAACGAATGAGTACTATAGACTATCTGAGACTACCATCGATTCCGGATAGTCT
+
8344.48<<<966:::;;;>@C;<<)59<5;>9//)/)/)-6600/:6::6:99:7833333#3693344433==<1;<444444#4:::?@@A2<<<15;;@B=@@@:@<@A?BBB@BCCABCDGEGECGCCCC@CCBB;;;@@BC@@=@=A;;5;@@>@@AC@CCBBBA>CB?AAA?BBAAA8?>?;>=====&=B>B?@?A@A?;6;:>>??;?;;;@BB?BBBBBBB>A>?@@9=>@=:9:?>??AAA>=<??>;?@BAAAA@@;<A000@A=D=A=CCCC:::
@ATNG8:02398:05966
ATGGTAGTGTCATATGAGAGTGTGTACTCATTCGTTTCGGAAGAGACAGGTACGTTAATAGTTAATAGCGTACTTCTTTTTCTTGCTTTCGTGGTATTCTTGCTAGTTACACTAGCCATCCTTACTGCGCTTCGATTGTGTGCGTACTGCTGCAATATTGTTAACGTGAGTCTTGTAAAACCTTCTTTTTACGTTTACTCTCGTGTTAAAAATCTGAATTCTTCTAGAGTTCCTGATCTTCTGGGTCTCTCTCTCACGCACTACCATCGATTCCGGATAGTCT
+
,,,(,27?@>>:555;;<<966<@955555304;;=1994:5:::===@<@;@@<<E:CBCB6;69=?;???@C=;;;;;(;A>@=@A8C?==:=>=8=C:;;BECD@CCCCCCCC@CCC@C@CECCAAAA;AC@@?BBBBCBCCBBBECCCAA<ABC?CB@D?CBCBBBC@@<?@@@@8@?D<@@BBB2BCBBB>BBBBDCCAAA@CJJG3CABAC@C@CEABBBCCDD@C?BBBCCC?AACD>CBBCABBCCCCCAABA@BB?@@@@AC?B@C@CCCCAA@
@ATNG8:02398:05979
GATGTAGCTCTGCTCTGACTCTCGTACTCATTCGTTTCGGAAGAGACAGGTACGTTAATAGTTAATAGCGTACTTCTTTTTCTTGCTTTCGTGGTATTCTTGCTAGTTACACTAGCCATCCTTACTGCGCTTCGATTGTGTGCGTACTGCTGCAATATTGTTAACGTGAGTCTTGTAAAACCTTCTTTTTTTACGTTTACTCTCGTGTTAAAAATCTGAATTCTTCTAGAGTTCCTGATCTTCTGGCGCTCTGTCACGTCTGCTACCATCGATTCCGGATAGTCT
+
=C@A@=BACBCA@ABCCCBCDDGECBCCDBA>A::;0;@<@?CBBBCCC@BCBBBAC@CDECACACCBCBDCBB<;;;;:*;C>A;:;0;B;;4;??=:;5;;@BCEACFDGDG@@?@BB?B@CDDDBBBB@BCBC@CABBBBBBCCBBBBBCA>B@?>@C@C@CBBBDCCCC?BCCED;EFE?AAAA???#>B@AB<BBCCCCD;;;ACMII5BBBCCAD@CF@DCBCBBB@C?AAACCC>@@C@BBCCCCCCCCCCBBAABA@@=@BCCCE?A>B@BBCC:;;
@ATNG8:02398:05993
GATGGTAGCATCATGCATATCTCACCAGAAGATCAGGAACTCTAGAAGAATTCAGATTTTTAACACGAGAGTAAACGTAAAAAGAAGGTTTTACAAGACTCACGTTAACAATATTGCAGCAGTACGCACACAATCGAAGCGCAGTAAGGATGGCTAGCGTAACTAGCTAAGAATACCACGAAAGCAAGAAAAAGAAGTACGCTATTAACTATTAACGTACCTGTCTCTTCCGAAACGAATGAGTACAGAGAGTACGATATGTCTACCATCGATTCCGGATAGTC
+
//;;6;;88:>55565;;;<><<=@956=7;9;;;:7<8<::?;>>;CB@B;>>60////$/(//6//379333(3889999'9:3:39==,66<8<<>>@@@@?8:4//)///)/998<@?>==BCCC;;;4:94924944::<<:C999C<BBA>C>CC@C@<;000<>?67:82;;=<=8<77/33333$3;498=<????@=B89::;6:39595:79::=;::5:3444(4:;6455:<;;;<733:9878888;<>@@@><=8----(-27,339855
@ATNG8:02399:05992
GATGGTAGAGAGAGCTCTCTCATCGTACTCATTCGTTTCGGAAGAGACAGGTACGTTAATAGTTAATAGCGTACTTCTTTTTCTTGCTTTCGTGGTATTCTTGCTAGTTACACTAGCCATCCTTACTGCGCTTCGATTGTGTGCGTACTTCTGCAATATTGTTAACGTGAGTCTTGTAAAACCTTCTTTTTACGTTTACTCTCGTGTTAAAAATCTGAATTCTTCTAGAGTTCCTGATCTTCTGGGCTGCGCTGATATGCGCTACCATCGATTCCGGATAGTCT
+
?ABB?BCBBC??@BB999=@B>CCB:69@B@@=BCCC=CC?B?BCCBB@@=@@CEE@B?BCCC@B=@@BBCBAAA@CCCCC2AA?BBBC>BBA?;>::69A;?:939=2;><=B?BA@B??;?=CEB<;;;;=AA?@7888?AAA==>@<??>=<88689AA6;7;>>A>>>DE689@@?2@7;7;>BBC.===>=6==@@@>?>;;77@>@,=///=7=9AA;@@BA=>==@8;;B@=<8888818///<<<=@>>>@??FAAA=???@BA<A<A<BA?>>>>
@ATNG8:02400:06007
GATGGTAGCGCATATCAGCGCAGCCCAGAAGATCAGGAACTCTAGAAGAATTCAGATTTTTAACACGAGAGTAAACGTAAAAAGAAGGTTTTACAAGACTCACGTTAACAATATTGCAGCAGTACGCACACAATCGAAGCGCAGTAAGGATGGCTAGTGTAACTAGCAAGAATACCACGAAAGCAAGAAAAAGAAGTACGCTATTAACTATTAACGTACCTGTCTCTTCCGAAACGAATGAGTACCTCTCAGACGCTCGTCCTACCATCGATTCCGGATAGTCT
+
BBCC?B9;;?@BACACABBB@@@BB=BDEHECCC;<:;@CBBCCCC?BC>@=@A@@@BBB5B@CCCCGDEE<;;7;ABBBCC5BC@C@BCC<CDKACABCCCCBB>B>AC@CBC?CCCAAACCCCCCCCCCC@CCCD?@@BCCCBB@B?BAA?ACCCCBBC@CCBBBC@BB?BBB?AA??>7?@>;>@@@@2AB?C?>>BBA><;<<>ACD?B?A=BAA=ABBBBCC?B?BCE@BBB?BBDCCBB?>??BBBBBBBBBBBB>AA@;@@A=>><A<><>@@@@>>
@ATNG8:02411:05966
GATGGTAGTGATACAGATCAGACACCAGAAGATCAGGAACTCGTAAGAAGAATTCAGATTTTTAACACGAGAGTAAACGTAAAAAGAAGGTTTTTACAAGACTCACGTTAACAATATTCAGCAGTACGCACACAATCGAAGCGCAGTAAGGATGGCTAGTGTAACTAGCAAGAATACCACGAAAGCAAGAAAAAAGAAGTTACGCTATTAACTATTAACGATACCTGTCTCTTCCGAAACGAATGAGTACCTCTCAGACGCTCGTCCTACCATCGATTCCGGATAGTCT
+
3944598?>>;>>@?>=<<;>7>00)///2779554375//////)/;6;;?B943333333$31766///9:///(/9;4999':=8=9>>>=+6657<=<<;AA00,/7<<7??C@BBBBBBDCCAAACDDD@AA@C?AABCCCCC@C?B;;7;BBBCCEE@;;:9@@;@A?BBA177?=<6833/7<<<<=&<><7719ACCDCC?B<>=>>=A;?998;=8;;:>>>>893666(///(.3335394...558992228766/777.5777;9272737777:::
@ATNG8:02426:05969
ATGGTAGCTCTGCTCTGACTCTCGTACTCATTCGTTTCGGAAGAGACAGGTACGTTAATAGTTAATAGCGTACTTCTTTTTCTTGCTTTCGTGGTATTCTTGCTAGTTACACTAGCCATCCTTACTGCGCTTCGATTGTGTGCGTACTGCTGCAATATTGTTAACGTGAGTCTTGTAAAACCTTCTTTTTACGTTTACTCTCGTGTTAAAAATCTGAATTCTTCTAGAGTTCCTGATCTTCTGGGTCTACGCTCGTCGCGCTACCATCGATTCCGGATAGTCT
+
///)/8660////979455<///7///77/405<=>8<<7<8=666===5;;;9949495557<9B=@C;666?9<<<<@0@A;@@CD=B;;9295;559.55;;9;7<>>==;??<>@>=@=@@ABBBBB;;;BD@CCECBBBDEDCCBBB;;8;BA?BB@C@CC@A;;;BA5:;;;;.:;A;?AAAA,@@;;;0:99955555549<==+=<<6625=AA<A@@A?9:69?@@AAA@=@@@@;ABBBB@@@@@A@@@@@AAA@BCCBBB?C?C?BBBEEBC
@ATNG8:02441:05960
GATGGTAGCTCTGCTCTGACTCTCGTACTCATTCGTTTTCGGAAGAGACAGGTACGTTTAATAGTTAATAGCGTAACTTCTTTTTCTTTGCTTTTCGTGGTATTCTTGCTAGTTACACTAGCCATCCTTACTGCGACTTCGATTGTGTGCGTACTGCTGCAATATTGTTAACGTGAGTCTTGTAAAAACCTTCTTTTTTTACGTTTTACTCTCGTGTTAAAAATCTGAATTCTTCTAGAAGTTCCTGATCTTCTGGATACACTCATGTGCACCTACCATCGATTCCGGATAGTCT
+
33883::A<@=::::::9777///99;::954.488::+::5:399955594999555)5.5955.55;9;<?AD?9:99CA@@,544)499<<+5455.599.556;;555=9666;>>=>;:::=@<@@A9=0//:4:7997666;;;=B=;?;@@@>@<;:9>AA:?9::;99=>@B@CCDDDD1?:?9:::::99#9@9999*99;9@@99556;;;=+;;;<<8<=BB=90000*0>*0+0<=>=?<>>B?AAA;;;@@@AAA@A;:6;C@+000000*06;:>888>>=
@ATNG8:02407:06046
GATGGTAGGCACTGCGCACACATCCCAGAAGATCAGGAACTCTAGAAGAATTCAGATTTTTAACACGAGAGTAAACGTAAAAAGAAGGTTTTACAAGACTCACGTTAACAATATTGCAGCAGTACGCACACAATCGAAGCGCAGTAAGGATGGCTAGTGTAACTAGCAAGAATACCACGAAAGCAAGAAAAAGAAGTACGCTATTAACTATTAACGTACCTGTCTCTTCCGAAACGAATGAGTACTACTCTCAGAGACACACTAATCGATTCCGGATAGTCT
+
95<<9=CC@C@@@?@@CEBBBBBBF?FCC?@@AA;:8;@BBBABAC?CCAD@AA?::;;;):<BBBCB@@;>BC97344444$495:.555&5>A7><<<<@==B>B>BB?BCC@ABC>@@@B>BCCAABBB?B@@@>A@@?CC??<?=@;;2:>>?@@?C@CCCCCC?BB@BBB<>8===2:882;=>?@2AC?BBBBB@AAC:>:>??@=A<>>BBB@CBBA@@A=A>ABB=BBB998BBA@B??@BBBBBBBBBBB><<<<7<;:8808:@:?>@??<=
@ATNG8:02412:06045
GATGGTAGGAGACAGCGTCGCACACGTACTCATTCGTTTCGGATGAGACAGGTACGTTAATTAGTTAATAGCGTACTTCTTTTTCTTAGCTTTTCTGTGGTATTCTTGCTAGTTACACTAGCCATCCTTACTGCGCTTCGATTGTGTGCGTACTGCTGCAATATTGTTAACGTGAGTCTTGTAAAACCTTCTTTTTACGTTTACTCTCGTGTTAAAAATCTGAATTCTTCTAGAGTTCCTGATCTTCTGGGCTGCGCTGATATGCGCTACCATCGATTCCGGATAGTCT
+
:??:9>AA?<>=>0//:::<?;;<=?<<<<<<<7@>A>-008/0//:779:69AA?@?A5928;=7<9BB888:888666666'66(//////&/6722+222+283565627/2666777:35<>/7/75657:<<:??@@=??>><<<9::9ABB:::1///489494<CD@@@AAA:=;??>1?7;8;=@@@,<==>@///;:;:<;;:47777)7///6169??<?@?@A?@=C=A?@@@B;<<@@6@777==77==667==::9=9===@@@=A;@<@BA>>>A
@ATNG8:02416:06010
GATGGTAGTATATCGCGTCGCTATCCAGAAGATCAGGAACTCTAGAAGAATTCAGATTTTTAACACGAGAGTAAACTGTTAAAAAGAGGTTTTACAAGACTTCACTGTTTAACAATATTGCAGCAGTACGCACACAATCGAAGCGCAGTAAGGATGGCTAGTGTAACTAGCAAGAATACCACGAAAGCAAGAAAAAAGAAGTACGCTATTAACTATTAACGTACCTGTCTCTTCCGAAACGAATGAGTACATAGATATACGTATAGCTACTATCGATTCCGGATAGTCT
+
998<<>?;:;@;@99:@>@@=A?@@49<=39=994=7@7<=;;<>>:?@7;7;;;;;AA>+>755544::5//:1//0-(-555'---0888+88;*//65056/////(-(-/46//+/9;9?=<>><655<555:>???9<<B==BCD@C>?@@=AAA??9888<ABBBC@CC<???:>7;98/8771//////#-70----77855153892202499?;;7:???@@B?B>AAB<A@B9?=>897??@?@<>=>=@BBBAA>>>A>==??8886;;A;@===D>>
@ATNG8:02434:06017
GATGGTAGTATAGAGCTCTACATAGTACTCATTCGTTTCGGAATGAGACAGGTACGTTAATAGTTAATAGCGTACTTCTTTTTCTTGCTTTTCGTGGTATTCTTGCTAGTTACACTAGCCATCCTTACTGCGCTTCGATTGTGTGCGTACTGCTGCAATATTGTTAACGTGAGTCTTGTAAAACCTTTCTTTTTACGTTTAACTCTTCGTGTTTAAAAATCTGAATTCTTACTAGAGTTCCTGATCTTCTGGGTGCGCTGACAGTCTCTCTACCATCGATTCCGGATAGTCT
+
49::;@ABAAB::6=<;;@@;@AAABBA@B@@;@;;;04<3=.5544<<<<9<A?<=-8-738:7;7:?;<<;::?7AAABA1;7383377&7837,7773>?;BAA@A@4:9?<@A>>;<AA=B=>>>88577:=???=;;:<<@9:9:==<;;;;665547:18/5<=@>>?AA5:9978*7-67(6<=AB/??BBB9?7888A<A>>>=>/::::*:;;7<9<7//-/<<<=@??8<8=;98//)-666.-/-66--/7788>;@>;9;;0///6;9595;5897///9
@ATNG8:02394:06084
GATGGTAGCGCGACGAGCGTAGACCCAGAAGATCAGGAACTCTAGAAGAATTCAGATTTTTAACATCGAGAGTAAACGTAAAAAGAATGTTTTACAAGACTCACGTTAACAATATTGCAGCAGTACGCACACAATCGAAGCGCAGTAAGATGGCTAGTGTAACTAGCAAGAATACCACGAAAGCAAGAAAAAGAAGTACGCTATTAACTATTAACGTACCTGTCTCTTCCGAAACGAATGAGTACGATGAGAGAGCTCTCTCTACCATCGATTCCGGATAGTCT
+
/6//)/:?AA@@@@ABBDCCCBAAA=ACCACCB>99998@@B;<9B?A@@B?00..-888)83=---97798==;3;;33333$33,37777+777499:<76600)/(/959:85=99:ADBBCCCDCBBBD@CC??>@CA@BC@?9AAA@=ABACCCCC@CCCBCC?BD@CCC<??999,8<;999999(8@<CABAB@>>B3818=>=8=:=CBBB@BBDCABA==;:99.:::69BBBCCCEBBBBBBBBFAA>>:99:=><A888@@=C=B=>>=====
@ATNG8:02399:06102
GATGGTAGTACATGATAGACGACACCAGAAGATCAGGAACTCTAGAAGAATTACAGATTTTTTAACACGAGAGTAAACGTAAAAAGAAGGTTTTACAAGACTCACGTTTAACAATATTGCAGCAGTACTCACACAATCGAAGCGCAGTAAGGATGGCTAGTGTAACTAGCAAGAATACCACGAAAGCAAGAAAAAAGAAGTACGCTATTAACTATTAACGTACCTGTCTCTTCCGAAACGAATGAGTACGATGAGATCTCGTGTGCTACCATCGATTCCGGATAGTCT
+
3988<>:CC@@?D><=544444444.445.5599;;.57:;;;<<;:<:7:,0///44:::<%<8==;889;/0/:5:;=====+=D;?9B>@2BCB?BCBA@>>373(358728<<6====BBBBCCCC@@ACCBHCAA?A@CCCBAA<@<@;;5;BBCCGCCACCCCCC@BB@BBC?AB@??6===:9999:9%9@>A?>?DBBBC<?<?BBB?B@BBBCC@BBCECCC?C@DCD=CCD?DBBABCCBBCCCBBBBBBBA@AAAA@A=A=??;=7=:>;>><B;;;
@ATNG8:02407:06091
GATGGTAGGCACTGCGCACACATCCCAGAAGATCAGGAACTCTAGAAGAATTCAGATTTTTAACACGAGAGTAACGTAAAAAGAAGGTTTTACAAGACTCACGTTAACAATATTGCAGCAGTACGCACACAATCGAAGCGCAGTAAGGATGGCTAGTGTAACTAGCAAGAATACCACGAAGCAAGAAAAAGAAGTACGCTATTAACTATTAACGTACCTGTCTCTTCCGAAACGAATGAGTACTACTCTCAGAGACACACTACATCGATTCCGGATAGTCT
+
88/0)/7838444:94/:///9///)/44.4949>>4949?AA===655.5644455=<=)<7;;<=<<<843-335:>??+==7;.555&5<<7;66666<<C=B=@?:?A>=ACCCGDBCBBBC;;;AA=<;::59?@<>=8819:>9926<<<CCA@<@B?@@A<>>=ABB>BB774387477;;;.=C?AA@CCCA6606,//<<17168;;@=@B?>8889=<=?@<?CC<=<?><787?===>?>>>@A@A;????>888A:;7;<A=BB=@::9
@ATNG8:02408:06089
GATGGTAGATATATGCACGCTCTACCAGAAGATCAGGAACTCTAGAAGAATTCAGATTTTTAACACGAGAGTAAACGTAAAAAGAAGGTTTTACAAGACTCACGTTAACAATATTGCAGCAGTACGCACACAATCGAAGCGCAGTAAGGATGGCTAGTGTAACTAGCAAGAATACCACGAAAGCAAGAAAAAGAAGTACGCTATTAACTATTAACGTACCTGTCTCTTCCGAAACGAATGAGTACTACTCTCAGAGACACACTACCATCGATTCCTGATAGTCT
+
BBBB?BCBDCCBBBBBBCCCCCCBB?BAA?ACCC@@?@@BBBCCCC@AA>A?BBDAAAAA2@?BBB@BBBC>>;7;>:;;;;*;@=@5;;;.;CC@EBBBCCB@@<@@CCABDDACBBABDCCCCCCCCCCB@CCBB??@@@@BA@>CAECC@CCCCBBBB?BDBBBB?BB@BBB?BB@@@9@@@<ABBBB3BC?B@??BBDBB?B?B@BB7;8;BDDD@CCDCCAA=@=@CC>CBB@BBBBBBBAAACCBBAAAB???BABB??<?AAA>@8=188:;BBBBB
@ATNG8:02418:06080
GATGGTAGGCGACATACATACGCGCCAGAAGATCAGGAACTCTAGAAGAATTACAGATTTTTTAACACGAGAGTAAACGTAAAAAAGAAGGTTTTACAAGACTCACGTTTAACAATATTGCAGCAGTACGCACACAATCGAAGCGCAGTAAGGATGGCTAGTGTAACTAGCAAGAATACCACGAAAGCAAGAAAAAAGAAGTACGCTATTAACTATTAACGTACCTGTCTCTTCCGAAACGAATGAGTACAGAGAGTACGATATGTCTACCATCGATTCCGGATAGTCT
+
33::3:@A>A@@@<<;;9:@9495=8<<=9555955.54;<<>>?<6997;+////<<?>?@%625<:::;<<9:908:44;:;:#9:39:;>>2>B<9>C=A@>>:::*8:??=BAA<@BB@BCBBCDCBBBBDF@CBCC?BBCBBBBB?B>@9979BBCCCCC@CCCCCB?AA>BBD?BBB@?8@<<8999989%9A=B9:9EBBBB?D?BBBA3819>B@@?ACBBBCC?B?BAA;A@@=@ABBBBCCCBBBCCBBABBCCBBBBBB>B=>>BB@A<A<BAA@=<<
@ATNG8:02419:06096
GATGGTAGATATATGCACGCTCTACCAGAAGATCAGGAACTCTAGAAGAATTCAGATTTTTAACACGAGAGTAAACGTAAAAAGAAGGTTTTACAAGACTCACGTTAACAATATTGCAGCAGTACGCACACAATCGAAGCGCAGTAAGGATGGCTAGTGTAACTAGCAAGAATACCACGAAAGCAAGAAAAAAGAAGTTACGCTATTAACTATTAACGTACCTGTCTCTTCCGAAACGATGAGTACTACTCTCAGAGACACACTACCATCTATTCCGGATAGTCT
+
9:8<688::?;@<A<@ABBAA;;:;.56<6977>.-(-3---;;;A=AA>A?AB>88777$34<::BBB>?>@C<98;BBBB1555:39::+;==9==>>=@?65.5755.499399::::<=555555555.5;<=;?>>>;;:<372700)/:999<=<9555<;;6;;<00/+///9;/8//*388889%9;4::488778//(/5//..(.2..5==8====@>>:;///;8?///;7798:<8:8==<444==:;;<<<;;58-----(-(-0578==;;
@ATNG8:02421:06089
GATGGTAGTGATACAGATCAGACACCAGAAGATCAGGAACTCTAGAAGAATTCAGATTTTTAACACGAGAGTAAACGTAAAAAGAAGGTTTTACAAGACTCACGTTAACAATATTGCAGCAGTACGCACACAATCGAAGCGCAGTAAGGATGGCTAGTGTAACTAGCAAGAATACCACGAAAGCTAGAAAAAGAAGTACGCTATTAACTATTAACGTACCTGTCTCTTCCGAAACGAATGAGTACGAGAGTCAGAGCAGAGCTACATCGATTCCGGATAGTCT
+
;:9:8:<BBCDBBBCDIBCBCCDCC@BCDAFCDDBC?B<AAA@@?A?AB?C?BBBAAAAB2A?BCCBBCBB>>>7=><=>?@0?A>D4;;;*;BB?BCBBIGCKF?B@BF@CCB?BBCDCBBBCDDCCCECD?CBCB?BBBADCAA>B?BAA?BCCCCCCC@AAABBB@CC?;;:499?>=8?AABBDECC29999CCCE?AAE@H@BCCB@C?DABBC@CCCDCBB?A=???9?A@=AAABA@@ABBBBBBCCBBBDB>>>BBBBBAA@@=@;>89::B@@@
@ATNG8:02427:06098
GATGGTAGCTCTGCTCTGACTCTCGTACTCATTCGTTTCGGAAGAGACAGGTACGTTAATAGTTAATAGCGTACTTCTTTTTTCTTGCTTTCGTGGTATTTCTTGCTAGTTACATTAGCCATCCTTACTGCGCTTCGATTGTGTGCGTACTGCTGCAATATTGTTAACGTGAGTCTTGTAAAACCTTCTTTTTACGTTTACTCTCGTGTTAAAAATCTGAATTCTTCTAGAGTTCCTGATCTTCTGGACGACGCGCACTGACACTACCATCGACGAATAGAAGTCT
+
44>>7<<A;:::>@AA@AACAAAAAABB>BBB>B@<>4<A;?:>999@=@4<<B00*/2777=8A?BCBA5655<7555555#55.4<<@4<65549555)59.5555<<8>>==6;9<255=9=6@BAAABBB?BBBB@CCDCCBA@@ABAA@@@@5;;;5;@>A=AB@@;::??;99999*9=B??CEEE1DD:;;/9900>>00//)//0/$/>C9999@CB?CBA@@??:@;A@A@@@@BBDIHCCD;;;BBB@@CCBCCBCBACCCAA@BA?ACBA?BAAA
@ATNG8:02430:06095
GATGGTAGTACATGATAGACGACTCCAGAGCATCAGGAACTCTAGAAGAATTCAGATTTTTTAACACGAGAGTAAACGTAAAAAGAAGGTTTTACAAGACTCACGTTTAACAATATTGCAGCAGTACGCACACAATCGAAGCGCAGTAAGGATGGCTAGTGTAACTAGCAAGAATACCACGAAAAGCAAGAAAAAAGAAGTACGCTATTAACTATTAACGTACCTGTCTCTTTCCGAAACGAATGAGTACGTGTGCGACGTGTCTCCTACCATCGATTCCGGATAGTCT
+
-5--(---//79444844444444/57///////4<.4.5<:<;5505:39:@??;;::::#55:>>C?@CCDCC>CCCCCCC5CC@DBCCC:CCD?CAAAA@?999.;=@@=BBA>BBA@CBCCCCCDCCCCCBCCBB?AAA@BBBB?B@CBB?BBBDCCCC@CCACCB?BB>BB?1777777*899399::::%:?9?947BBCCC>A>ABCA:>:>ACCC@BBBCC;990;=@@@8@;<7;ABACBB????@?BBCBBBBBBC=ABC?C???AA>A<?>BBBB;;;
@ATNG8:02432:06085
GATGGTAGCACGAGTCACTCATATCCAGAAGATCAGAACTCTAGAAGAATTCAGATTTTTAACATCAGAGAGTAAACGATTAAAAAAGAAGGTTTTACAAGACTCACGTTAACAATATTGCAGCAGTACGCACACAATCGAAGCGCAGTAAGGATGGCTAGTGTAACTAGCAAGAATACCACGAAAGCAAGAAAAAGAAGTACGCTATTAACTATTAACGTACCTGTCTCTTCCGAAACGAATGAGTACGATGAGAGAGCTTCTCTACCATCGATTCCGGATAGTCT
+
/6773778555:<<<<<<555555<6;::.4445555.599666>:<9692/////999)838:9///777:;<=4:377,33333#39,/(///&///(/9666;:>?977<>4;<A37798ABCB:98BB887A>878?=@@A@@@@A=@<A::99BBB977C@BBBB@=8794798/77777-5@A;AABAA.55.2555259773727=@@6868@CCC@BCBDDBB@A?CBD?CCC@????ACAAB???ABBBECC?CCCB@@<?987?@<A?B?ABA<==>
@ATNG8:02393:06129
GATTAGGAGACACGTCGCACAGTACTCATTCGTTTCGGAATGAGACAGGTACGTTAATAGTTAATAGCGTACTTCTTTTTCTTGCTTTTCGTGGTATTCTTGCTAGTTACACTAGCCATCCTTACTGCGCTTCGATTGTGTGCGTACTGCTGCAATATTGTTAACGTGAGTCTTGTAAAACCTTTCTTTTTACGTTTAACTCTTCGTGTTTAAAAATCTGAATTCTACTAGAGTTCCTTGATCTTTCTGGGCTGCGCTGGATATGCGCTACCATCGATTCCGGATAGTCT
+
CCC?CD?BABBA@>000078:;=BBDB;;4;0.812606(,,,,225:49;<<@8?2:94;6:7;@::<<<<?8@@@@@.:?7>88>>1::87+//96::6<>>;99377889;==8:::8A;9<<5525538758;88588@@==:::<8///)---,--)-0557978<=A:<=A@@+;.66)76666)6:///)/(//6606=@AAA:@@@@/@==::6;7///=;9<>?>4<5<49:<///*---;4;--,79--*/9633///:9;49:BBBB<A;@;@>>>;;;
@ATNG8:02396:06136
GATGGTAGCAGACGTGACAGAGCGCCAGAAGATCAGGAACTCTAGAAGAATTCAGATTTTTAACACGAGAGTAAACGTAAAAAGAAGGTTTTACAAGACTCACGTTAACAATATTGCAGCAGTACGCACACAATCGAAGCGCAGTAAGGATGGCTAGTGTAACTAGCAAGAATACCACGAAAGCAAGAAAAAGAAGTACGCTATTAACTATTAACGTACCTGTCTCTTCCGAAACGAATGAGTACAGAGAGTACGATATGTCTACATCGATTCCGGATAGTCT
+
8888387::565::>@??=666CCC@CAA=A@A@@A=A=@AAAABD?AB@C@CBBBBBCC3C>AABBBBBBBBB;88;@@@@1@B>B4;;;*:=999??>;<555.4.9>3=>@459999;99?BCBBBCCC?A@@B=BABABBBB=B?B;<8;BBDCDCC?AABBBB?AA@BBB>CBB@A7;77/7<=>@.@@=???AA@>>?<?=A@@@<@=>>BCC@CEAAAAB?B>AAB9A9:3999<>>ABA><;88333888888@BB@@5857>;A<A=B>>=686
@ATNG8:02402:06135
GATGGTAGTACATGATAGACGCACCAGAAGATCAGGAACTCTAGAAGAATTCAGATTTTTAACACGAGAGTTAAACGTAAAAAGAAGGTTTTACAAGACTCTACGTTAACAATATTGCAGCAGTACGCACACAATCGAAGCGCAGTAAGGATGGCTAGTGTAACTAGCAAGAATACCACGAAAGCAAGAAAAAGAAGTACGCTATTAACTATTAACGTACCTGTCTCTTCCGAAACGATGAGTACTATTTAGAGCTCTATACTAATCGATTCCGGATAGTCT
+
7:=<68/:4444444489;<>999.445.5:///;)/)/7985//)//)/3/4444999(97<<>>>>??=:>=299;:999$95259???0;;9.5////--8--(/7<;8;8:69<0//7799>556666>:@@>@:>?666:>@8?9995.9A969>>>7<;=A@?<@A:9888733;8(33728;===+33.339:9:;9=8>144BB>B?>7B::8;BBB@@>8=89::,9944555;;:;337(7777?@@@@A@@7757BABB?C>A=AAABAAB
@ATNG8:02412:06111
GATGGTAGTACATGATAGACGACACCAGAAGATCAGGAACTCTAGAAGAATTCAGATTTTTAACACGAGAGTAAACGTAAAAAGAAGGTTTTACAAGACTCACGTTAACAATATTGCAGCAGTACGCACACAATCGAAGCGCAGTAAGGATGGCTAGTGTAACTAGCAAGAATACCACGAAAGCAAGAAAAAGAAGTACGCTATTAACTATTAACGTACCTGTCTCTTCCGAAACGAATGAGTACGATGAGAGAGCTCTCTCTACCATCGATTCCGGATAGTCT
+
8=?@=@?ABBAA>:::8:<<<=;;:8<:;5;=<555.5.59999:<7<<8@:8<944444$57<ACCCCCCCDD=A@:::::*:A>B4;;;-;BB?BCDBCCC:9;;@CC@CCC@CDCCBBBBCCCCBBCCC@CCCC@CCCBCDCC?B>BDDACBBCCCCB?CCCCCC?BB?BA@;??888-:>><9::::(9D>B>@?EBAAD<>=?AAA799:CEEGACBBBB;:4;5;@@8@;<7:ABACBBBBBBAAABAA@@@@@@@@BB?B@@@AA>A@D@;;:>:::
@ATNG8:02412:06141
ATGGTAGTCTCAGATAGTCTATAGTACTCATTCGTTTCGGTAAGAGACAGGTACGTTAATAGTTAATAGCGTACTTCTTTTTCTTGTCTTTCTGTGGTATTCTTGCTAGTTACACTAGCCATCCTTACTGCGCTTCGATTGTGTGCGTACTGCTGCAATATTGTTAACGTGAGTCTTGTAAAACCTTCTTTTTTACGTTTACTCTCGTGTTAAAAATCTGAATTCTTCTAGAGTTCCTGATCTTCTGGACAGAGTGTGCAGATACTACCATCGATTCCGGATAGTCT
+
334.44444444444:5555:;;<999555945//:188)//)/77::><9<=00/49499@>4525;99555;;.55555$5>5<<==>5666@B:@?A:99;888ABBACHFCCCCCACCC@D@CCCCCCAA?ACDD@CBCBCCCCCCCDDBBBB?CCB?@@<@<@CCCCBBBC@B@@@?3?;?;;;;;;;%<@@@A<BBCBBBCBBB=AAAA0AA@@C:<9;CACCCDBBB@D@CBBBBB?BAB@CCCCCCCCC@@@GDDCCCCC?AABBBD@D@C@BBBB???
@ATNG8:02415:06114
ATGGTAGTGTCGATATGAGAGTGTGTACTCATTCGTTTCGGTAAGAGACAGGTACGTTAATAGTTAATAGCGTACTTCTTTTTCTTGTCTTTCTGTGGTATTCTTGCTAGTTACACTAGCCATCCTTACTGCGCTTCGATTGTGTGCGTACTGCTGCAATATTGTTAACGTGAGTCTTGTAAAACCTTCTTTTTACGTTTACTCTCGTGTTAAAAATCTGAATTCTTCTAGAGTTCCTGATCTTCTGGCTCTCGTAGACAGATACTACCATCGATTCCGGATAGTCT
+
---(----::444444559:65/7:////7:9177::19>+//)/////4;6:55557<7<=>C9B?BB@;99955.55555$5<5:::=9////0:)//:544.488:3906B@ACFAA=BBC7;9;B@@@BAB>BBBB@BCCBBBDCCCCDCCCBB=B@@;@A?B?CDBCAAAAB>AABBD8@<?;;;;;;*;??@B<AAABBBAAAA5;;;;*;BB@B=B>AB?BBBCBBB?C?@A@<;;?C@@=@BBABBBBBACBCBABCBCB@B;;;CI?B@B?BBBBCDD
@ATNG8:02426:06122
GATGAGATCTCATCGTACTCATTCGTTTCGGAAGAGACAGGTACGTTAATAGTTAATAGCGTACTTCTTTTTCTTGCTTTCGTGGTATTCTTTGCTAGTTACACTTAGCCATCCTTACTGCGCTTCGATTGTGTGCGTACTGCTGCAATATTGTTAACGTGAGTCTTGTAAAACCTTCTTTTTACGTTTACTCTCGTGTTAAAAAATCTTGAATTCTTTCTAGAGTTCCTGAATCTTCTGGGCTGCGCTGATATGCGCTAGCCATCGATTCCGGATAGTCT
+
;;>DDC@A@BD;;;BBCCBB997<BBB9AA<@;@@>?>9<6;?AAC@C>A???=A<??A@:9:9>8=:>:?0??;:>??9@@@9043;5333(333;<;3999//(/8939;C>B<@?@=@>??:>?<?8773888==<====7;>>08.5577(/(.853:BBBB?BADKD3@3815:A;A*<<<CC<@98/66//.5089999#322+4;7;7455/5<;@?7810*00/)/9:)//<<2:444339:54499373:7336;99<7;,713-3337333
@ATNG8:02428:06114
GATGGTAGCGCATATCAGCGCAGCCCAGAAGATCAGGAACTCTAGAAGAATTCAGATTTTTAACACGAGAGTAAACGTAAAAAGAAGGTTTTACAAGACTCACGTTAACAATATTGCAGCAGTACGCACACAATCGAAGCGCAGTAAGGATGGCTAGTGTAACTAGCAAGAATACCACGAAAGCAAGAAAAAGAAGTACGCTATTAACTATTAACGTACCTGTCTCTTCCGAAACGAATGAGTACGTGCGACGTGTCTCCTACCATCGATTCCGGATAGTCT
+
88-.+-8;>ABACCDC@@@B@@><<4<<@;966<;:7<165;<<>@<?@=A=??BBDDDG2D@DBBCCCFGCBB>BCAAAAA2AB>B4:;:-;CB>BCCAAADDD@C@BB@BEE>A@CCDBBB@@@CCCDCB@CFCC@CBBBBB??<A?CAA?ACBBBCCD@CFCC;:9;C?BBB=@@999.::929>>@@2?B?BBBCCBA??9=9?<AA595:>D;;8;BBAADB=@=;;;0;@@:@@@BBCBCBBBBCBBBBBBCC?CBB?BBBABA6:7::>>@>>>=
@ATNG8:02399:06165
GATGGTAGTCTCAGATAGTCTATAGTACTCATTCGTTTCGGAAGAGACAGGTACGTTAATAGTTAATAGCGTACTTCTTTTTCTTGCTTTCGTGGTATTCTTGCTAGTTACACTAGCCATCCTTACTGCGCTTCGATTGTGTGCGTACTGCTGCAATATTGTTAACGTGAGTCTTGTAAAACCTTCTTTTTACTTTTACTCTCGTGTTAAAATTCTGAATTCTTCTAGAGTTCCTGATCTTCTGGATAGCGACGCGATATACTACCATCGATTCCGGATAGTCT
+
////)/8=AABA=<<<<;566>=;@BB@=95505::<2<;05.5::99:;4:A9;:=@=@>@@<=99999;9999344444$4<39:??7>@==9>;;6;=8;;@BBC@BBDDDDCC@CCC@C@DDCCBBBB@CCCC@CBB@@@BBCCCBABBBB@BBC@CB@B@BCEEECBBB@CBCBC.;5;=AAA@A,@@AAA7AHFBBCABBB?AAB6;7;CCC?B?@@=@ABBCAB>A>B@?BJGADBD@CCBBBCBBBBDCCCCEAAAB?B???BA@C>A>@AAA;::
@ATNG8:02410:06181
GATGGTAGTACATGATAGACGACACCAGAAGATCAGGAACTCTAGAAGAATTCAGATTTTTTAACACGAGAGTAAAACGTAAAAAGAAGGTTTTACAAGACTCACGTTAACAATATTGCAGCAGTACGCACACAATCGAAGCGCAGTAAGGATGGCTAGTGTAACTAGCAAGAATACCACGAAAGCAAGAAAAAAGAAGTACGCTATTAACTATTAACGTACCTGTCTCTTCCGAAACGAATGAGTACGATGAGAGAGCTCTCTCTACCATCGATTCCGGATAGTCT
+
3=5525><8:;;:::<;<::89944.4994777///2727::<<<<7:>58;444444444#549<<=;;CC<;;:&5;999::)9;7<.555&59A=@CCBBBCCC@DACB@@?@@CDDCCBBB@AACCCCBB>BCDDADCDCCBAA<B?BBB?BCCCCCCB?CCDBBB?BC?BBA>?@999.9>=<9999::%9??A979BBBBC>>==ABB<?<?ADAA?AB@@@@@=@?BAA:B;;:<CFFCDCCCAAACBBBBB@@@B<<<?@?AAAABA?D?D?@@@@>>>
@ATNG8:02414:06192
ATGGTAGGACGAGCGTCTGAGAGGTACTCATTCGTTTCGGAAGAGACAGGTACGTTAATAGTTAATAGCGTACTTCTTTTTCTTGCTTTCGTGGTATTCTTGCTAGTTACACTAGCCATCCTTACTGCGCTTCGATTGTGTGCGTACTGCTGCAATATTGTTAACGTGAGTCTTGTAAAACCTTCTTTTTACGTTTACTCTCGTGTTAAAAATCTGAATTCTTCTAGAGTTCCTGATCTTCTGGGCAGACTCTCACACGCCTACCATCGATTCCGGATAGTCT
+
///)//-(-55/////489889:7;;;555939455/5<;@<?CCDCCC?CGDBC?A?ACCCAEADCCCCCDAA=@@A@@0BA=@@EC>CBBB9;9B>CCABBCCBG@CDCCCDBB?BBB@C@CCBBBBBG;:;CD@CCCGCBBBCBBCCCCBB?BBC@DD?C@DC@AABBBC>B;;;;.;5;=@ABBB0BBBBB0;;;;BBB@@A;@>@>,>@@?@=@?A@>ABBCBBB?B?BAABBD=@@CB>BCBCCA@@ABBBBCC@CCC?B;;;@@=A?B?BCABBCB
@ATNG8:02424:06204
GATGGTAGACATATCGTACTCTCTGTACTCATTCGTTTCGGAAGAGACAGGTACGTTAATAGTTAATAGCGTACTTCTTTTTCTTGCTTTCGTGGTATTCTTGCTAGTTACACTAGCCATCCTTACTGCGCTTCGATTGTGTGCGTACTGCTGCAATATTGTTAACGTGAGTCTTGTAAAACCTTCTTTTTACGTTTACTCTCGTGTTAAAAATCTGAATTCTTCTAGAGTCCTGATCTTCTGGGTGCGCTACAGTCTCTCTACATCGATTCCGGATAGTCT
+
==CB=ACACCCCCCCCCDBBCCCCCCCCCC@@?@CCC>BB?B?CCCCABB?AAABB@C>@AAC@C>ABCBBBB=B?AAAAA2?A9A???7?BAB@BBC?BB>>=>BAA?BBBBAAAA5<;A9>9?A@A@>>>;@A>>8>AAA><=?ADAAA????=:::=AA=A=AA???@@@A<ACCCC5B=>:8////(/<333)--3---=<;>18886'2;;=@:@<@@;ABBA>>>?<@@EF>>:=>CF:???@@@>==@@?BAAAAAAA<99;;3706069;;;@@
@ATNG8:02425:06199
GATGTAGCACGAGTCACCATATCCAGAAGATCAGGAACTCTAGAAGAATTCAGATTTTTAACACGAGAGTAAACGTAAAAAGAAGGTTTTACAAGACTCACGTTAACAATATTGCAGCAGTACGCACACAATCGAAGCGCAGTAAGGATGGCTAGTGTAACTAGCAAGAATACCACGAAAAGCAAGAAAAAGAAGTACGCTATTAACTATTAACGTACCTGTCTCTTCCGAAACGAATGAGTACGAGAGTCAGAGCAGAGCTACCATCGATTCCGGATAGTCT
+
BD@@@BCECBBBBBDCD@CCBBCADCC=BCDDBB?B@CCBBBCC?BB@C?CAC99999.:?CCCBBBEEAAB<ABAAABB3AA?A6>??5?AD@BBBB@A@@@3738>:?8868BAAA=><AAA@>??AA;AAAA8<<>>>@@>9@=A@B?B@@>;;>=9@AAAAA?CC?BBB@BBA???2>>>;>ABBB/:;7;888E@@@@:>:>@@@=B=BB???<@AAA>>>;@:<<;1=??;?BCCBABBAA???AABA@?AA????>>:>586AA=D=C?CAAA:;:
@ATNG8:02431:06178
GATGGTAGTCTCAGATAGTCTATAGTACTCATTCGTTTCGGAAGAGACAGGTACGTTAATAGTTAATAGCGTACTTCTTTTTCTTGTCTTTCGTGGTATTCTTGCTAGTTACACTAGCCATCCTTACTGCGCTTCGATTGTGTGCGTACTGCTGCAATATTGTTAACGTGAGTCTTGTAAAACCTTCTTTTTACGTTTACTCTCGTGTTAAAAATCTGAATTCTTCTAGAGTTCCTGATCTTCTGGGTCTCTCTCTCACGCACTACCATCGATTCCGGATAGTCT
+
38;;:?ADCCBCCBAABBBBBGICCDBB@>:;9;@BC>CC?@=@@C@?AA?ABBAA=@>BAAB>B?BBDB=?;9=990000*0@:000A?8?;>>:>==9<C?;;9BCCACCHDCCAA?ACC@C?BCCDCCA@=@CBB?CCCBBBCCB@@@BBBBD@C@@?@B?B?BA@@CBCBB@DBBHE;B@A>;;;;;*;A@AA=BBBBCCDBBB<A@@@,@BA@A@B@DGACDCCBBB@D@CCCCBB>BBBB=BBBDCCBBBCBBBCCBBBC@CDBBBD?B@EACCCCBBB
@ATNG8:02394:06256
GATGGTAGCTATACGTATATCTATGTACTCATTCGTTTCGGAAGAGACAGGTACGTTAATAGTTAATAGCGTACTTCTTTTTCTTGCTTTTCGTGGTATTCTTGCTAGTTACACTAGCCATCCTTACTGCGCTTCGATTGTGTGCGTACTGCTGCAATATTGTTAACGTGAGTCTTGTAAAACCTTCTTTTTACGTTTAACTCTTCGTGTTAAAAATCTGAATTCTTACTAGAGTTCCTGATCTTCTGGGATGTGTGCGCAGTGCCTACCATCGATTCCGGATAGTCT
+
8?:;6:<BAA<BBA<;???DC@C;;;;99955.9:;;79C>B>995@>@@=ABBBC?B?BBBB@D@BBBBBBA@A?CDCCC2AA<@99::&8<<?9??B?AC@B???BB=BAA>>>BB?BBB@B@==>886=@<@A@@=;;;@CC>>>>A@>>=<<8:8987818697:A@@AAA8=9=<=.;*/)/3333'39333)/)/86606<@:;5;;;:+9;::>;>=BB9==@@@@@B=B=<;;?==9:<;<6<///:<@=>=>>AAA;??A<====>>5:7;<@@@A>>>
@ATNG8:02404:06210
GATGGTAGATACTCGCTGATACACCCAGAAGATCAGGAACTCTAGAAGAATTCAGATTTTTAACACGAGAGTAAACGTAAAAAGAAGGTTTTACAAGACTCACGTTAACAATATTGCAGCAGTACGCACACAATCGAAGCGCAGTAAGGATGGCTAGTGTAACTAGCAAGAATACCACGAAAGCAAGAAAAAAGAAGTACGCTATTAACTATTAACGTACCTGTCTCTTCCGAAACGAATGAGTACTATAGACTATCTGAGACTACCATCGAGTTCGGATAGTCT
+
//::)//::99//////::9566;<4<<<:=BCCCA>B@;;;B@>?<>>7??B???BCCC1@?BAAABB??>AC9??00000'/0)/3:;</==@9<<665<>;;69<==:>@@=@BAABCBBDCCCBBBA@<;;;;49@@>@ABB?B?@;;7:>>>@9:9?B=>>??:8857>;69::>=6<;;8889999%9@;@AABCCA8817055;;3:5:=A;;:;CBAAAB==:000+000+0::>>@@A99873::;?>===:::===:=99////(//0668:<==
@ATNG8:02406:06222
GATGGTAGGCACTGCGCACACATCCCAGAGATCATGAACTCTAGAAGAATTCAGATTTTTAACACGAGAGTAAACGTAAAAAGAAGGTTTTACAAGACTCACGTTAACAATATTGCAGCAGTACGCACACAATCGAAGCGCAGTAAGGATGGCTAGTGTAACTAGCAAGAATACCACGAAAGCAAGAAAAAAGAAGTTACGCTATTAACTATTAACGTACCTGTCTCTTCCGAAACGAATGAGTACAGAGAGTACGATATGTCTACCATCGATCTTGGTAAGTCT
+
445;=?BC@A:96AABACCCCCCCD?CBBBBBBDABB@BBBCC;;:;C?C?AACCCGED5C@CBCBCBCCCBC<@@@ABBB0A@?B?CCC;AADACCCCCBB;;6;?BC?BBB9;;A;:;BAAA;;;ACBB@B:;;@BBBCLDEFAE@C;<:;CCCDIDB@BBBA;:7;B@CCC<??::9/8<<8::;;;;%;=:00)00>@??@@B@CDBB@C?BBCBB?BCCAAAEAE@BBC=BBE>@@D:::B???BBBBBDCBABBBBAAAB>B@BBBBBB?@=CB<?;;;
@ATNG8:02413:06228
GATGGTAGTGTGTCTCTGAGAGTAGTACTCATTCGTTTCGGAAGAGACAGGTACGTTAATAGTTAATAGCGTACTTCTTTTTCTTGCTTTCGTGGTATTCTTGCTAGTTACACTAGCCATCCTTACTGCGCTTCGATTGTGTGCGTACTGCTGCAATATTGTTAACGTGAGTCTTGTAAAACCTTCTTTTTACGTTTACTCTCGTGTTAAAAATCTGAATTCTTCTAGAGTTCCTGATCTTCTGGGTCTCTCTCTCACGCACAATCGATTCCGGATAGTCT
+
9:999>>AAAAA@@9565==@BCCBB:;;;;9<<AA=<B=9<9<@9::BB?BBBBB@BADCGC@CBCBBBCCCAA?BBHFH5AA?ACBD>BACB=A@@=@B6;;BBAA=@AAB?AAB=ABB<@<@DC@;;<;5;AA@;@BABBA?A@@@@@@@AA?@@@=;;498>@ABBCCDC?D;:;;6;<A=;;;;;*;CAAB8;;BBAABBCC?DEED3GB;;<?C?BB?;;;@@;;6;=A@@@DD@;<;B=BAAACCCCEHBBBBB;;6;AAAB?B>A<??;;;;;
@ATNG8:02415:06213
GATGGTAGCGAGCGAGTGTGTATACCAGAAGATCAGGAACTCTAGAAGAATTCAGATTTTTAACACGAGAGTAAACGTAAAAAGAAGGTTTTACAAGACTCACGTTAACAATATTGCAGCAGTACGCACACAATCGAAGCGCAGTAAGGATGGCTAGTGTAACTAGCAAGAATACCACGAAAGCAAGAAAAAAGAAGTACGCTATTAACTATTAACGTACCTGTCTCTTCCGAAACGAATGAGTACTATGTAGAGCTCTATACTAATCGATTCCGGATAGTCT
+
<ADD@BBBBCCA@@@@BBBECBBBD?CCC@BBBBA@<A?BBDDDBB>AA?B@CBCCDCDD5D>BBCDCCCAAAC=CC;;;;;*;>;>5:99&9B@9?AB?ABBCC@C@CG@BBB>@@CCCCCCCCBCBBBBB@CCDD@BBCBBD998;@BBB@CCCBCCCD@CBBBCC?CC@CBB@BC???9=993999999%9?<A:79DDDBB<?<>@AA?B=>:BA@>BDBB@A@>B>BBD>CCC@CCBBBBBCCBAACCBBBCC?@@BDBA?AAA==;@=@7;;@@;;;
@ATNG8:02426:06230
GATGGTAGTGTCATATGAGAGTGTGTACTCATTCGTTTCGGAAGAGACAGGTACGTTAATAGTTAATAGCGTACTTCTTTTTCTTGCTTTCGTGGTATCTTGCTAGTTATACTAGCCATCCTTACTGCGCTTCGATTGTGTGCGTACTGCTGCAATATTGTTAACGTGAGTCTTGTAAAACCTTCTTTTTACGTTTACTCTCGTGTTAAAAATCTGAATTCTTCTAGAGTTCCTGATCTTCTGGGCTGCGCTGATATGCGCTACCATCGTCATCCAGAAGTCT
+
BBCC?CCCC?A@CCCEDCCCCAAACCBBBCCB?BCCC;CC?C?CCCCDBB@CCCCCAC@CCCC@C@FCCCBBCDD@BBBBB2CB?CCEJ?BBBB@CCCBB;;;CCCE@CCCCCCCC@CCC@D@CCBBBBBI@CDCC?BBECCBCBCCCDCBBBC@EBB?BC?C@BBBBBBCCC@BCCCC;C@C@CBDDD5DD???:@@?@ABCAAA@CCCH5CCCCC@CACCABBBCDCC?B@CCCA@@=@@BB<ABBAAABCCBBBCCCCCCC@BBBBBDCCC?CCC@CCB@
@ATNG8:02428:06247
GATGGTAGGCGACATACATACGCGCCAGAAGATCAGGAACTCTAGAAGAATTCAGATTTTTAACACGAGAGTAAACGTAAAAAGAAGGTTTTACAAGACTCACGTTAACAATATTGCAGCAGTACGCACACAATCGAAGCGCAGTAAGGATGGCTAGTGTAACTAGCAAGAATACCACGAAAGCAAGAAAAAGAAGTACGCTATTAACTATTAACGTACCTGTCTCTTCCGAAACGAATGAGTACTATGTAGAGCTCTATACTAATCGATTCCGGATAGTCT
+
??CD@BCC?B?@ACBBBCCCCBBCD@CBB?BBCCAA?B@CBCCBCBA@@>@?BAA@@@@@1@?CCGCCBAA;;:0;B;;;;;*;B;@5:::&9AA=>BBBBBCCB@B@BB?BCD?BBBBBBBCCCCCCCCCCBCB@A>@@@BCDCC@CACBB@BCCCBDDD@CCCACA@BC@BBB=@@?=<7?@@<@AAAB3AB?B999BA@@B?B?BEBA:>:=?B;;;;BCCC@@7;7;@@9@;;5;A???AAAABBBAAABBBABABBBAB@988===A7;6;:?==>>
@ATNG8:02431:06211
GATGGTAGCGCATATCAGCGCAGCCCAGAAGATCAGGAACTCTAGAAGAATTCAGATTTTTAACACGAGAGTAAACGTAAAAAGAAGGTTTTTACAAGACTCACGTTAACAATATTGCAGCAGTACGCACACAATCGAAGCGCAGTAAGGATGGCTAGTGTAACTAGCAAGAATACCACGAAAGCAAGAAAAAGAAGTACGCTATTAACTATTAACGTACCTGTCTCTTCCGAAACGAATGAGTACGATGAGATCTCGTGTCTACCATCGATTCCGGATAGTCT
+
6:88;<8@@E@AA@ACCDEBBBBDC>BCB9666<99.66;;BCBBCACB=A=??;<<@@@+B?BEBBCBICCFC@CBBBCCC5BB?A<@@@@0ACEACCFFDCCCC?C?BB@BBB?BBCBBBBCCCBBBDCCC@CCBB>BCBAAA@@<@?C;;:;CBCBBCB@CDDCBA=CD@FBB999AA?9@@@;@AAAB3BB?B:99CDCCC?B>AABB?B?B@CBB@CCCCCCCAFACCB=B@@=@@@@BCCCCCBBBBBDBBBBBBBBBB@B>?@DB=B<A;???DAA@
@ATNG8:02434:06249
GATGGTAGCGCGACGAGCGTAGACCCAGAAGATCAGGAACTCTAGAACAATTCAGATTTTTAACACGAGAGTAAACGTAAAAAGAAGGTTTTACAAGACTCACGTTAACAATATTGCAGCAGTACGCACACAATCGAAGCGCAGTAAGGATGGCTAGTGTAACTAGCAAGAATACCACGAAAGCAAGAAAAAGAAGTACGCTATTAACTATTAACGTACCTGTCTCTTCCGAAACGAATGAGTACTATGTAGAGCTCTATACTAATCGATTCCGGATAGTCT
+
BCCD@CCCBCC?@@BCCBCCCCCBB>BCCADCBBBC@D@AABCCCC?CC@B@CCCCCCCC3E@CCCCFCAA???9@AABBBB3BC@C=@@@8@CE?DBBBCDCCC@B@CC@DCC=BBCCCCCCBBBDCCCCB?BCCC@CBBBCBCD@E@CCC?CBBBCCCC?BACCCC@CC?A?B>@@;;;3???<@CCCD3CD?B?>>BBBAB>A>ABBA:=:>BCBB@BCCBBCC@C?BBD>BBB@BBBCCCBAAAAAACACCC@@@ACCAA;@?=?A<A;?:?A@C::8
@ATNG8:02440:06233
GATGGTAGCGAGCGAGTGTGTATACCAGAAGATCAGGAACTCTAGAAGAATTCAGATTTTTAACACGAGAGTAAACGTAAAAAGAAGGTTTTACAAGACTCACGTTAACAATATTGCAGCAGTACGCACACAATCGAAGCGCAGTAAGGATGGCTAGTGTAACTAGCAAGAATACCACGAAAGCAAGAAAAAGAAGTACGCTATTAACTATTAACGTACCTGTCTCTTCCGAAACGAATGAGTACTATGTAGAGCTCTATACTAATCGATTCCGGATAGTCT
+
>>CCDCBCCCDA?@BBDDCCCCBBB@BCGACCBD@@?@ACCBBCBC@CD?C?BAB;;;;;*;?CCGCFECCCCC=BBABBBB5BB>C5;;;-;ADACBCABDF::;;@BB?CBB?BDB@?@AABDBBBBBBC@CCCD?BBCCCCBB?B?BAA=AEEBCDBB@BEECBB?BA>?@?;?>===8@>>;99999(9@;@>??CECBA?C@CCBB?B?AACCC@BDCCCDD?C?BAG>CBB?BBBBBDBAB?@@@BBBBBBBBBBB??<?BBBB?C?A<AAAA===
@ATNG8:02396:06303
GATGGTAGTACATGATAGACGACACCAGAAGATCAGGAACTCATAGAAGAATTACAGATTTTTTAAACACGAGAGTAAACGTAAAAAAGAAGGTTTTACAAGACTCACGTTAACAATATTGCAGCAGTACGCACACAATCGAAGCGCAGTAAGGATGGCTAGTGTAACTAGCAAGAATACCACGAAAGCAAGAAAAAGAAGTACGCTATTAACTATTAACGTACCTGTCTCTTCCGAAACGAATGAGTACGATGAGAGAGCTCTCTCTACCATCGATTCCGGATAGTCT
+
885<+--88:::94449;9:;<<<<87//)//----(/)//////::544.4.448:;>?><<#44(44449::;483*3:444444#4<<>@>>>2<;;8:??>>AA>?8?=??9?@A<>@CCCDBBCCBBBBBBC@CCBB@B???BBBB@A?A::79AA??@??>?ABBAA>AB>AAA;??@@@9@AA>>ADCC/AA<>>>>@@ABA:>:=???;?;>>BBB>BCBBBBB=A=@@@<@CE@;;;@B??:::::AAA?=@000;::0078>@?@AB=>;@;A???>>;
@ATNG8:02399:06285
GATGGTAGAGAGACTGTAGCGCACCCAGAAGATCAGGAACTCTAGAAGAATTCAGATTTTTAACACGAAGAGTAAACGTTAAAAAGAAGGTTTTACAAGACTCACGTTAACAATATTGCAGCAGTACGCACACAATCGAAGCGCAGTAAGGATGGCTAGTGTAACTAGCAAGAATACCACGAAAGCAAGAAAAAGAAGTACGCTATTAACTATTAACGTACCTGTCTCTTCCGAAACGATGAGTACTGCGTCTCACTCTCGCCACATCGATTCCGGATAGTCT
+
<@@@=;>B?A@@@;:;@B@@=A:9906BD960>@..*.(---///8:>>;=9::978:::)723;79<6>:>=9;19392::;;*445:.555&5<<7<>665<;550559<8<<<05984559555555>5557:@?A<@@@AC@@?>><@00*0<;:<<??=988B?A<?>?@@@799>AA:><>999999(7=8877:>??>@;?=AAA@=A=;;ABB?ACBABAA@C9:;C=A:::=??@>>?CCBBBCCCAAACC;;:9CBCBBBB?B>A>AAAA:::
@ATNG8:02400:06302
GATGTAGAGAGACTGTAGCGCACCCAGAAGATCAGGAACTCTAGAAGAATTCAGATTTTTAACACGAGAGTAAACGTAAAAAGAAGGTTTTACAAGACTCACGTTAACAATATTGCAGCAGTACGCACACAATCGAAGCGCAGTAAGGATGGCTAGTGTAACTAGCAAGAATACCACGAAAGCAAGAAAAAGAAGTACGCTATTAACTATTAACGTACCTGTCTCTTCCGAAACGAATGAGTACGAGAGTCAGAGCAGAGCTACCATCGATTCCGGATAGTCT
+
ABBCCBBBBBBCDCCBBBCAABCD?CCC=AADDCC?BAFFCB@CD@CCAD?AACBCCCC3C?BBBDDCBBBCB=@@@ABAA0BC>B5;;;.;A@<@CGHDCCBD@C@B@<@CC?CDDABBBCBBBCCCCCC?B@@A=;:;BCCAB?B?BAB=@@BABCCE@BBAABC?@?<?A@<@@??=5=8929@@AB2BHABA@BBDBBB<@:===>9>:=;@@C?BBDCCBB?B?BBC?CCD@CCBBBBAAABBBBBBCCBBBBDBBB?;6;>>===:=5:5:>=AAAA
@ATNG8:02408:06273
GATGGTAGCTCTGCTCTGACTCTCGTACTCATTCGTTTCGGAAGAGACAGGTACGTTAATAGTTAATAGCGTACTTCTTTTTCTTGCTTTCGTGGTATTCTTGCTAGTTACACTAGCCATCCTTACTGCGCTTCGATTGTGTGCGTACTGCTGCAATATTGTTAACGTGAGTCTTGTAAAACCTTCTTTTTACGTTTACTCTCGTGTTAAAAATCTGAATTCTTCTAGAGTTCCTGATCTTCTGGCGCGTATGTATGTCGCCTACCATCGATTCCGGATAGTCT
+
@A::65;A:;66;@@B@@@BA9699:;CBB;;.:==<,95:@=?@@@;59;@5966157<@9;49<AABBA;;9;259;;=*;>89999,:>;:2:@A>AA=ACDBBCACDCBBBBB>BDD?B@CDCBBBAC?B@@@?CCBBBDCCB@@ADDBCB?B<;8;:?B>A;;;;9:DA=<9==<0<*0)/0>>>,>@@AA6A::9>>>955.5555$5<;::.5.59=@@@AA@@=@?BBB??@=@@=9>>>000=<<=@::9CC?@@@<@????A9?<@>???=>;9
@ATNG8:02408:06307
GATGGTAGAGTACAGTGTAGTAGACCAGAAGATCAGGAACTCTAGAAGAATTCAGATTTTTAACACGAGAGTAAACGTAAAAAGAAGGTTTTACAAGACTCACGTTAACAATATTGCAGCAGTACGCACACAATCGAAGCGCAGTAAGGATGGCTAGTGTAACTAGCAAGAATACCACGAAAGCAAGAAAAAAGAAGTACGCTATTAACTATTAACGTACCTGTCTCTTCCGAAACGAATGAGTACTGTATCTATGTGTGCGCTACCATCGTTTCCGGATAGTCT
+
4:5;7;BA;;5==566;;?<<@@B@8<@@;;@@B@@0905<==@<@75504-33837773$3278;>:88888C>CBBBBBB3CB>A7;;;6;JE?CCCABBB>>9=900+0>>*/0?;AA@=>BBCCCDBC?BB@@=@BBBABBB@B@CA@>A@BCCCBB?BBAAAD@CD@AA@499>@@8=>=;::9999%:>;?@ABCB???<?:<9=@8=8:>@@?>?BBDA;@>B>BBC>A?A?BB=>?BB999BBBBBBBC???BB??::5<<<<<<.9176:=<=888
@ATNG8:02412:06282
GATGGTAGCTATACGTATATCTATGTACTCATTCGTTTCGGAAGAGACAGGTACGTTAATAGTTAATAGCGTACTTCTTTTTCTTGCTTTCGTGGTTATTCTTGCTAGTTACACTAGCCATCCTTACTGCGCTTCGATTGTGTGCGTACTGCTGCAATATTGTCAACGTGAGTCTTGTAAAACCTTCTTTTTACGTTTACTCTCGTGTTAAAAATCTGAATTCTTCTAGAGTTCCTGATCTTCTGGTCTCTCTGCTCACGCACTACCATGATTCCGGATAGTCT
+
33883:<<<<=>=B==CBBCDCCB>A@=@@;;4;;;G?ED?B;;;CCC;;7;B@;;7;:@@>>::8<>@@>94446::;;;+43488;<29876)/)/83896998::>07388;A@A=;;@=B>><=//....5::<;;77>555<<:99;;;7726567;<88/6//9/////(./577*57:477777)9<A@D365>;<<>>??<?DED/A>>>@<@=>>;>>>;;;A=A=@@???@<>;;7;???=>>AAA@@@AA;;;;;=BBA>>;>5:39865332
@ATNG8:02424:06270
GATGGTAGCATCATGCATATCTCACCAGAAGATCAGGAACTCTAGAAGAATTCAGATTTTTAACACGAGAGTAAACGTAAAAAGAAGGTTTTACAAGACTCACGTTAACAATATTGCAGCAGTACGCACACAATCGAAGCGCAGTAAGGATGGCTAGTGTAACTAGCAAGAATACCACGAAAAGCAAGAAAAAAGAAGTTACGCTATTAACTATTAACGATACCTGTCTCTTCCGAAACGAATGAGTACGATGAGATCTCGTGTGCTACCATCGTATCTCAGGAGTCT
+
::9>00/@>>?AA;;;<6666><=>?:;68<<@A@?:?64:5<:>>>@@2:67999====+=6:9////8////(3744444$4:.4.444&555.5555;<<==.9.9929=?29;@@@CCD@B::9A:;;?CCBD7;;9>???@9<8<00*/:778:@C?BBA??A9?>;==</888777&7771//////#/:4//+/99;A<?<;685:>:<997789;4999797:38....'...(....2566695556665552.....66277;=975563--(---43
@ATNG8:02426:06268
GATGGTAGGAGACACGTCGCACACGTACTCATTCGTTTCGGAAGAGACAGGTACGTTAATAGTTAATAGCGTACTTCTTTTTCTTGCTTTCGTGGTATTCTTGCTAGTTACACTAGCCATCCTTACTGCGCTTCGATTGTGTGCGTACTGCTGCAATATTGTTAACGTGAGTCTTGTAAAACCTTCTTTTTACGTTTACTCTCGTGTTAAAAATCTGAATTCTTCTAGAGTTCCTGATCTTCTGGCGCTCTGTCACGTCTGCTACCATCGATTCCTGATAGTCT
+
55<<7;@;7;>AAC;@@BCFCCBBEBA@CB;;:;CCJ?DFACACCCBBCEADCB@@>@@BBBF@D@@@@BCBB=C9BB=B<1><4<>@B9BEBB?BAA>AG@DCCCBB?BAA@ABBB?BB@<@;@@@888?A=A@@@7;;AA>>=@@@AA@>>>B<;;;<??<?=??@@???==8=====,8074::;<<+<<==A7>==;;;;;;;>DDDD.:;AAB<>;>B=AAA===D=D<CA?@@A;?@B=;:;:;>>>@@@@@>>>>>>><@A?>>>;?8>>>>?DFDD
@ATNG8:02426:06292
GATGGTAGCAGACGTGACAGAGCGCCAGAAGATCAGGAACTCGTAAGAAGAATTCAGAATTTTTAACATCAGAGAGTAAACTGATTAAAAAAGAAGGTTTTACAGACTCACGTTAACAATATTGCAGCAGTACGCACACAATCGAAGCGCAGTAAGGATGGCTAGTGTAACTAGCAAGAATACCACGAAAGCAAGAAAAAGAAGTACGCTATTAACTATTAACGTACCTGTCTCTTCCGAAACGAATGAGTACCTCTCAGACGCTCGTCCTACCATCGATTCCGGATAGTCT
+
338=7>AAA??;><<<=:;556;;>9>>BACC@666<?:==555505=7;;9=79<3729999)/56////////389;133333,3====&==,3,333&3;;789<<5522+2366-555+2222;;;ABB>>=BBBC?BCCC?BBB?AAAA<B=@AA=@@AAAA=@<@A??8718>:===<@@>>>7>>=;;;;;;)332....79999495::7737599CAB?ACCCCCC@C?@@C=C;<;<@CCCBB?BBBBBBBBBBBBBBB?BBB?BAAABB?B?B?>>>>>??
@ATNG8:02434:06280
ATGGTAGGACGAGCGTCTGAGAGGTACTCATTCTGTTTCGGAAGAGACAGGTACGTTAATAGTTAATAGCTGTACTTCTTTTTTCTTGCTTTCGTGGTATTCTTGCTAGTTACACTAGCCATCCTTACTGCGCTTCGATTGTGTGCGTACTGCTGCAATATTGTTAACGTGAGTCTTGTAAAACCTTCTTTTTACGTTTACTCTCGTGTTAAAAATCTGAATTCTTCTAGAGTTCCTGATCTTCTGGTATACACACTCGCTCGCTACCATCGATTCCGGATAGTCT
+
33/)///)///79845444<4447;;45499345555)59.5.5<<<<?@:<<??>:?69;9C@C@BBB:;;BA>=:9:::;;$;<<=>CC=CBBB?B@?:;A69:9A?A=CBA::8BB>BBC?B?GECCDCCCABBCC@DCCDCCCBBCCBCBBAC=@;;6;B?B@BBBBBBB@@=;>>>@2?<A:=BCCE2AB@@@0;9:9@@>>9929@@@0@BBBB?B?BC@BBBCBBB@BACCCDBB?BAB>AAABB@@AB@AAB@@A@AAC@CBBBBB@B?C?CHCECCC
@ATNG8:02435:06290
GATGTAGTGCGTGAGAGAGAGACCCAGAAGATCAGGAACTCTAGAAGAATTCAGATTTTTAACACGAGAGTAAACGTAAAAAGAAGGTTTTACAAGACTCACGTTAACAATATTGCAGCAGTACGCACACAATCGAAGCGCAGTAAGGATGGCTAGTGTAACTAGCAAGAATACCACGAAAGCAAGAAAAAGAAGTACGCTATTAACTATTAACGTACCTGTCTCTTCCGAAACGAATGAGTACGAGAGAGTACACGTGTCTACCATCGATTCCGGATAGTCT
+
;;;;?;<??@@BBCBC;;;AA;9;06DE>BBAA;;.5599:@@;<:AA?AACA@99898)9;>@:<==CCBAA<@9;6>>C1CC@D?BBC;CCC@B;;;CBBBB@C@CD@CCB?BCCFFAAACFGCDCECCBCBBC@CCCDCCCC?B@B@?=@BBCBBBC?BBBBC@<?@=0007:::><5>9959BKED3BB?BAAACCCCC?A;@@>>:>;D>?@@<@@BAAAC?B@BBB=ABC8:;BBCBBBAAACBBCBBBCBC@=7///59//5=A9>8=:>??@@A;
@ATNG8:02398:06333
GATGGTAGCAGACGTGACAGAGCGCCAGAAGATCAGGAACTCTAGAAGAATTCAGAATTTTTAACATCGAGAGTAACGTAAAAGAGGTTTTACAAGACTCACGTTAACAATATTGCAGCAGTACGCACACTATCGAAGCGCAGTAAGGATGGCTAGTGTAACTAGCAAGAATACCACGAAAGCAAGAAAAAGAAGTACGCTATTAACTATTAACGTACCTGTCTCTTCCGAAACGAATGAGTACCTCTCAACGCTGTCCTACCATCGATTCCGGATAGTCT
+
--66068==ABA??;@B>B=@AB;;.59945555958@7>>>9:5<7;>9<800//)/0/0$/3886/43/98//(//-555)-//(///*/:;7;;;;<==B@=?>::5:<<;>@??CBBBCCCCCBCCCCCCCC?AABBCCBC=@>@997:BBBBBBA?AAAADC?AC>AAB?BEBBB<A??<?BBBB3AA?A9:9DHE@?;?<AAAD<A<A?A:;:;ACCAAA?B????:?BB?BBBBCBC?BA@>?;>AAAC@@<@>?:?9::=?<@=@=====?>>
@ATNG8:02401:06329
GATGGTAGTGATACAGATCAGACACCAGAAGATCAGGAACTCTAGAAGAATTCAGATTTTTAACACGAGAGTAAACGTAAAAAGAAGGTTTTACAAGACTCACGTTAACAATATTGCAGCAGTACGCACACAATCGAAGCGCAGTAAGGATGGCTAGTGTAACTAGCAAGAATACCACGAAAGCAAGAAAAAGAAGTACGCTATTAACTATTAACGTACCTGTCTCTTCCGAAACGAATGAGTACGATGAGATCTCGTGTGCTACCATCTATTCCGGATAGTCT
+
CABB@CCBBBBBBCBBCDDDBBCCC?BBC@CBBBBB?B?BBCCCCC?BB?C?CCCCCDDD2A>ABBBBCCABAB=AA9:;;;.;C?C?CDD:BBD@BBBBBBDCD@C@BA?ABC?BBBCCCCBBBDCCAAACACCCC?BBCCBBCC?C@CBC?CCCCCCCB@CCBCBB@BB?BBB<>>AA@:@@@><?>>=1?C?B???CCBBA?B?AAAA8;7;ACBB?BB@@@CC@D@CCC=BBC?BAABBCBBBABABBBB>>=@B>::@@A=A???AA=B:;9=AAC999
@ATNG8:02405:06327
GATGGTAGCACACGAGATCTCATCGTACTCATTCGTTTCGGAAGAGACAGGTACGTTAATAGTTAATAGCGTACTTCTTTTTCTTGCTTTCGTGGTATTCTTGCTAGTTACACTAGCCATCCTTACTGCGCTTCGATTGTGTGCGTACTGCTGCAATATTGTTAACGTGAGTCTTGTAAAACCTTCTTTTTACGTTTACTCTCGTGTTAAAAATCTGAATTCTTCTAGAGTTCCTGATCTTCTGGGTGCGCTACAGTCTCTCTACCATCGATTCCGGATAGTCT
+
9A@@<@BBABCC;;6<AABDBBB>BB>CBBBB>B;;;09@;@8AA@CCA@?ABBBA>A>ABCB@C@BACCCCAA@>99999):;;<999,3@<?4;8?9?@?BAA???599>?AA::99ED@G@BA=A===?<@=>=<??A@@@A>>>A>>>=9:57889::5::=AB@@@@@@<@===<2<4:3:;==>.==???7>>A???A>==9=?=>/?878B=C=A@<AAAA===<A<@@@A>;5;:::38:8??BB??=AAAA=?;==68///==7=7=7::;==>>
@ATNG8:02412:06318
ATGGTAGGCGACGATACATACGCGCCAGCAAGATCAGGAACTCTAGAAGAATTCAGATTTTTTTAAACACGAGAGTAAAACGTAAAAAAGAAGGTTTTACAAGACTCACGTTAACAATATTGCAGCAGTACGCACACAATCGAAGCGCAGTAAGGATGGCTAGTGTAACTAGCAAGAATACCACGAAAGCAAGAAAAAGAAGTACGCTATTAACTATTAACGTACCTGTCCCTTCCGAAACGATGAGTACCTCTCAGACGCTCGTCCTACCATCGATTCCGGATAGTCT
+
/6717/0)/94455<<;;=9:449937///2//-555(/)/77::<<85/)/3//////////"55)555559<95555&5;455555#5;7<:?@@0A>@<?B=BCBCCC@B@BB?BBB?BBCCB@AABCCCCCCCC@CBBB>ABCCCCBC?DAFAA?ABBCCDDC?BBBACC?AA?CBB@AA?><7?@@=AABBB3BC@C>>>CCCCC?C>ABBB@C@A?BBB>BCCCC=B?C@CCD<BBAAACBBCC?CCBBBCBBBCBBBBC?BAA=A>::?A<@<@8==AA@@@
@ATNG8:02423:06317
ATGGTAGGACGAGCGTCTGAGAGGTACTCATTCGTTTCGGAAGAGACAGGTACGTTAATAGTTAATAGCGTACTTCTTTTTCTTGCTTTCGTGGTATTCTTGCTAGTTACACTAGCCATCCTTACTGCGCTTCGATTGTGTGCGTACTGCTGCAATATTGTTAACGTGAGTCTTGTAAAACCTTCTTTTTACGTTTACTCTCGTGTTAAAAATCTGAATTCTTCTAGAGTTCCTGATCTTCTGGGTCTACGCTCGTCGCGCTACCATCGATTCCGGATAGTCT
+
33:6<;:5;;;4:9888::99:><BBBBCBB?BAAA=@@=@?BCCCDBB@BBC;;:;?DCCC@D@CCIFCBBBDACDCCC2;;6;@@B;BB;;7;BB?CC@CBCBBB@BBCDBBBC@CCC@C?BBCBBB@@;?@@@?C:;;CBCBDCCCBCCCC@CBA=AB=A=ACBBCCCCC?BBBBB<B@C?@@@@@0@CCCF;::BBCCCCCC@CDDD5DBBBB?B>BB@DCCCBBB@B@CCBCBD<@@@@:@BBBBCBBBCCCBBA@A??5:9??@C@C@B?>??B;;;
@ATNG8:02434:06313
GATGGAGTACATGATAGACGACACCGAAGATCAGGAACTCTAGAAGAATTCAGATTTTTAACACGAGAGTAAACGTAAAAAGAAGTTTTTACAAGACTCACGTTAACAATATTGCAGCAGTACGCACACAATCGAAGCGCAGTAAGGATGGCTAGTGTAACTAGCAAGAATACCACGAAAGCAAGAAAAAGAAGTACGCTATTAACTATTAACGTACCTGTCTCTTCCGAAACGAATGAGTACGATGAGAGAGCTCTCTCTACCATCGATTCCGGATAGTCT
+
;;CC?CBBBCCBBACCCCC9;:BB?BB@CDCCCCACACCCCDBB?BB>@<ABBAAAAB0A<ACCCCCCCEDG>BBAAAAA5BC@DDDDD2BBBBDCCCCCDBB?B@BB?BCC@CCBBBBBBDCCCCBCCC@CCBC?BACCCCBB?CADBB?BBBDCCCC?BBACBB?BB>BBC@CC@@?:@@>;==>?>1?A?CA@@BCCCB?B=AACA<A<A?CBB>ACCCCBB?C@CCD=AAA@CCCABBBBB>>>CBBBBBBBBBBBA?@?B978BB=B<A<A@@?=>=
@ATNG8:02457:05806
GATGTAGCGCATATCAGCGCAGCCCAGAAGATCAGGAACTCTAGAAGAATTCAGATTTTTTAACACGAGAGTAAACGTAAAAAGAAGGTTTTACAAGACTCACGTTAACAATATTGCAGCAGTACGCACACAATCGAAGCGCAGTAAGGATGGCTAGTGTAACTAGCAAGAATACCACGAAAGCAAGAAAAAGAAGTACGCTATTAACTATTAACGTACCTGTCTCTTCCGAAACGAATGAGTACTATGAGATCTCGTGTGCTACCATCGATTCCGGATAGTCT
+
3::8@?AAA@?A@BCCBBCA@@@@8@@<7655<55.669<=<@@B:?>:?:98499999:#97?==B=?C@@CH?EBBCCCC5CB=A6:::6;BB?CAAACBGBB?A@DE@BBB?BBBCCCCDBBBBBBCCC@CAAA@DBBCCC@?>BAECC@CCCCCCCC?ABBCCD@BB@BAA=@@AA?9@9979CCFC2CC?C???CCCBB>A>ABBB>?>?>CBB@BFCBBCC9<9<@?8@@@=@AABCCCBBBCCDCAABBBBB===CBB?@;>>??;?9<9<<<A:;:
@ATNG8:02472:05798
GATTATAGAGCTCTACATAGTACTCATTCGTTTCGGAAGAGACAGGTACGTTAATAGTTAATAGCGTACTTCTTTTTCTTGCTTTCGTGGTATTCTTGCTAGTTACACTAGCCATCCTTACTGCGCTTCGATTGTGTGCGTACTGCTGCAATATTGTTAACGTGAGTCTTGTAAAACCTTCTTTTTACGTTTACTCTCGTGTTAAAAATCTGAATTCTTCTAGAGTTCCTGATCTTCTGGGCAGACTCTCACACGCCTACCATCGATTCCCGGATAGTCT
+
:;@<BABAABCCCEDBBCBCCBBBCBCADCEC>CHAF@CBCDCBB@BCBBB@B?BDA@@@@CEDC@BBBB<???==,=@<??=A:@AA@>BBC@DD?BAAA9947@ABBBCC@AA?=@;?;;;?BBB:==??188====>>>>===:989*///*/95=9;;==:::55/2669>.>:@.55799+9<87=4;5/..-2--.05555(5353805...(.555;==<A9>>>888,//39.977,-----:::>?<7<==67,,,,,(,2',(,564447
@ATNG8:02491:05779
GATTATACGTATATCTATGTACTCATTCGTTTCGGAAGAGACAGGTACGTTAATAGTTAATAGCGTACTTCTTTTCTTGCTTTCGTGGTATTCTTGCTAGTTACACTAGCCATCCTTACTGCGCTTCGATTGTGTGCGTACTGCTGCAATATTGTTAACGTGAGTCTTGTAAAACCTTCTTTTTACGTTTACTCTCGTGTTAAAAATCTGAATTCTTCTAGAGTTCCTGATCTTCTGGACAGAGTGTGCAGATACTACCTATCGGATTCCGGATAGCTCT
+
77;6?B;:5559<ABBB@?AB@@?DD8::BC8@@=A?ACCCBAA=AA@BB=B>AAA@5:09@@BCCCBB?AAAA9AA?BBAB=:;;B@B@@=?@-00:;00,/66;9:::144;<A?888A@A<=;?8888=<==;;;@AA@B=;;;@<@@@<==:>=AA6668;//).3377+728322222$29777-335...6/.517555(5...7274==5::::776/5/555657.3..).775779785533....733(25955+26.5/5253333...
@ATNG8:02467:05843
GATGGTAGGCGACATACATACGCGCCAGAAGATCAGGAACTCTAGAAGAATTCAGATTTTTAACACGAGAGTAAACGTAAAAAGAAGGTTTTACAAGACTCACGTTAACAATATTGCAGCAGTACGCACACAATCGAAGCGCAGTAAGGATGGCTAGTGTAACTAGCAAGAATACCACGAAAGCAAGAAAAAAGAAGTACGCTATTAACTATTAACGTACCTGTCTCTTCCGAAACGAATGAGTACGTGTGCGACGTGTCTCCTAATCGATTCCGGATAGTCT
+
::<<;<?A?C;96=CBBBBCCBBBB?BCC@GFCC;;9<ACDMEECC?BA@D@CBBBCCCC5B@BCCCCCCDCCC=@>>>@@@2@B=B:AAA9ADLGGBBBBCEBB?B@BC@BBC@BBBBBCCCDCCCCCCBB?BCCC@BABBBC??<A?B:::;CBBBDGD@BAAACC@CC?BBC?A@@@>+::>9::9:9:%9?<??=?AACCC=@<==?;;@;>>BAA?@DBCBCB?B?AAC=CCC@CAABBBBBA@@A@9:9A@@@A@A?BC@CCEBB=;6;;@;;;===
@ATNG8:02472:05818
GATGGTAGCAGACGTGACAGGAGCGCGAAGATCAGGAACTCTAGAAGAATTCAGATTTTAACACGAGAGTAACGTAAAAGAAGGTTTACAAGACTCACGTTAACAATATTGCAGCAGTACGCACACAATCGAAGCGCAGTAAGGATGGCTAGTGTAACTAGCAAGAATACCACGAAAGCAAGAAAAAGAAGTACGCTATTAACTATTAACGTACCTGTCTCTTCCGAAACGAATGAGTACGATGAGAGAGCTCTCGCCTACCATCGATTCCGGATAGTCT
+
-8--(-5444499@>@=<//)/-,,---0589;;:5:8:@?9944.8<4<7=845;?;3:6??@@?AAA9928;9444&9>2929@6@9979BBBC@@00+/2//)/7:5;?9::CCCCICBBCB;;5;@@A>AAABCBBB30+000,0@@=@<;:4:>=?=?9?>9?93/3====6;88177;;<,<<5=?>?BAABD:=:;;;A>D=KCD<<:;BACCBD?C??@@6=>>3::A??=@87977733396...9/3/4<<7::9866,2,22776;:54
@ATNG8:02474:05832
ATGGTAGCTCTGCTCTGACTCTCGTACTCATTCGTTTCGGAAGAGACAGGTACGTTAATATTTAATAGCGTACTTCTTTTTCTTGCTTTCGTGGTATTCTTGCTAGTTACACTAGCCATCCTTACTGCGCTTCGATTGTGTGCGTACTGCTGCAATATTGTTAACGTGAGTCTTGTAAAACCTTCTTTTTACGTTTACTCTCGTGTTAAAAATCTGAATTCTTCTAGAGTTCCTGATCTTCTGGATATGAGTGACTCGTGCTACCATCGATTCCGGATAGTCT
+
-55055?B:5554:;=;66<566>655;>//,/9995;>9>:=BBBABB>BBBBD@C>B;:90:5;;AA@@@BB;;;:::)9=6=<@@9@BBBADCC@CC?A@ABBC?BBCBA@??<?=@<@=@AAA999A=@@@@<?>???;<787B>=<=:;5888:==9=:=?=>>AAAE7;;BBB5A<A7;;>??/>><@@1://///:6/808<:;(66676262//).;99979172989;AA68:>:>??AA;;;>>?AAA===AAA<A==<<<6;6<:=>>>;;:
@ATNG8:02447:05909
GATGGTAGCGCACACATAGATACAGTACTCATTCGTTTCGGAAGAGACAGGTACGTTAATATGTTAATAGCGTAACTTCTTTTTCTTTGCTTTCGTGGTATTCTTGCTAGTTACACTAGCCATCCTTACTGCGCTCCGATTGTGTGCGTACTGCTGCAATATTGTTAACGTGAGTCTTGTAAAACCTTCTTTTTACGTTTACTCTCGTGTTAAAAATCTGAATTCTTCTAGAGTTCCTGATCTTCTGGGTCTCTCTCTCACGCACTACATCGATTCCGGATAGTCT
+
55CC?CBAAA@@;9959<<AA000>9777@;;5;@@@8@?44.4<<;@BA:?AAAA9><@0//:6=3@@A////)/9279<<<(///)5555)59;:5;;;49A7:;;CBI@CBBBAB;;8;BC?B>AB@@A@BBB?BBB@CBDFDBAACCAAABBA@?ABC@CC?@8;;@AAABAA>@;;;;5;@E><;;;;*;?@AA;A@@@@AA@@@5;;;;*;??@@=@;@B7;<BDB@A@B@BBBBCC5;;<;0;@AABBCDCBBBB;;;AAA@A@B@@;@=@>AA:9:>>
@ATNG8:02489:05872
GATGGTAGCGCACACATAGATACAGTACTCATTCGTTTCGGTAAGAGACATGTACGTTAATAGTTAATAGCGTACTTCTTTTCTTGCTTTCGTGGTATTCTTGCTAGTTACACTAGCCATCCTTACTGCGCTTCGATTGTGTGCGTACTGCTGCAATATTGTTAACGTGAGTCTTGTAAAACCTTCTTTTTACGTTTACTCTCGTGTTAAAAATCTGAATTCTTCTAGAGTTCCTGATCTTCTGGTATGACTAGTGTACTACTACATCGATTCCGGATAGTCT
+
////39:@>@>;;6<>?@CBB@@??;;=>@@@=A<>>9<@+//6///::<=;99955.57<<9:0615<=>=>977)////&//)///:.555<7;;?;>@9=BBCCC@BCBBBCCC;;;MAC@BBAA@A;;7;BBC@CCDAA@BBB;<<J<;=B@CBB?A@?@@CCBABABCC@CFCCC5;5;=;;<;;*;BAAA8;;B;;;@?>>29:::*:A:;;=@?CCA;;;CCCCAF@DCACBC?BCB?BBBB@@@CGCCCFCBBBECCBDCGCC=A=@?@BBBD;;
@ATNG8:02491:05863
GATGGTAGATACTCGCTGATACACCCAGCAAGATCAGGAACTCTAGAAGAATTCAGATTTTTAAGCAACGAGAGTAAACGTAAAAAGAAGGTTTACAAGACTCACGTTAACAATATTGCAGCAGTACGCACACAATCGAAAGCGCAGTAAGGATGGCTAGTGTAACTAGCAAGAATACCACGAAGCAAGAAAAGAAGTACGCTATTAACTATTAACGTACCTGTCTCTTCCGAAACGAATGAGTACATAGATATACGTATAGCTACCATCGATTCCGGATAGTCT
+
3;<<=?:@<77////////55555:19555.5999//)/)///////18:5:43/---555'5(---(--/3/86661///;;;;+8839-33(388,3334<=<;;5;0//*/995;755===<;;;;6669727////)////9=::575//0,/777;/55.44<5547;=7554269//(//-38888+//(/6667333;6;;<77738288=<<6;;<;;;=;?;>>=5<5545>=BC@@@@@=///8666:337887772222555/32705....77
@ATNG8:02443:05932
GATGGAGCACGAGTCACTCATATCCAGAAGATCAGGAACTCTAGAAGAATTCAGATTTTTAACACGAGAGTAACCGTAAAAAGAAGGTTTTTACAAGACTCACGTTAACAATATTGCAGCAGTACGCACACAATCGAAGCGCAGTAAGGATGGCTAGTGTAACTAGCAAGAATACCACGAAAGCAAGAAAAAGAAGTACGCTATTAACTATTAACGTACCTGTCTCTTCCGAAACGAATGAGTACAGAGAGTACGATATGTCTACCATCTATTCCGGATAGTCT
+
CCCD@CC@ABDDGCCBBBBCBBBC?BBC@CCCC@@>@?BBHDDCC?CC@C@CCCBBBBB5C@CCCCCCCDCB?B?@;;;;;*:G<A4;;;;*;@@?BCCCHHCCB=@=@C?BBB@CCAABBBBCCFECBDDD?C????BBCBCBBA=B?CBB@BBCCCCCD@AAAAAC=AA?CCC999CCC>B@@;99888(:@?@??@BB@AA=A=???A:>:=@BAB?BBBBADC?B=A@C>CCC?AAAADDBBABBBBBBBBBBBBCBBAB=6=///@@7@7>9BBA@;;<
@ATNG8:02450:05938
GATGGTAGTACATGATAGACGACACCAGAAGATCAGGAACTCTAGAAGAATTCAGATTTTTAACACGAGAGTAAACGTAAAAAGAAGGTTTTACAAGACTCACGTTAACAATATTGCAGCAGTACGCACACAATCGAAGCGCAGTAAGGATGGCTAGTGTAACTAGCAAGAATACCACGAAGCAAGAAAAAGAAGTACGCTATTAACTATTAACGTACCTGTCTCTTCCGAAACGAATGAGTACTACGTCTCACTCTCGCCTACCATCGATCCGGATAGTCT
+
3344.488::::665<<>=5555447455.595555.55:9566<<:==:=9<;:44444$549556@?A@=BA)5544444$4949.555&555.55599;5559=8;;7;><7<<5555;::565;;<90)////49779:===8=9=;;49BB=B=<B9BA=A>:699+//61///3-37;399;;;)33177777886:5;8///;6;+/.>>>7<::;54/)/)//9.///366-/////3;;=;;;999:565=7=::.4//////3838:7;;==
@ATNG8:02459:05958
GATGGTAGGCGACATACATACGCGCCAGAAGATCAGGAACTCTAGAAGAATTCAGATTTTTAACACGAGAGTAAACGTAAAAAGAAGGTTTTACAAGACTCACGTTAACAATATTGCAGCAGTACGCACACAATCGAAGCGCAGTAAGGATGGCTAGTGTAACTAGCAAGAATACCACGAAGCAAGAAAAAGAAGTACGCTATTAACTATTAACGTACCTGTCTCTTCCGAAACGAATGAGTACGATGAGAGAGCTCTCTCTACCATCGATTCCGGATAGTCT
+
:;;>85557<;@555;999554444.4;;7556<55.55;9;;<9=:99497<@;<;???+;7;?;;>>B=B@B769@?BBB1BB?B?CCC7CBB>BA@0000<<3>5<;5::<7<@989@@@?@??>>@AB;?@@@49:=9:499<>5>00,/<<<<=>B<9:9>??=???A:919>9813::6>???@.=@=998@@@CBC?B>???;;?5;;B;;6;BA@AAA>>6000+000*0;;099AA<>=@@<<<A<;787???AA??888<<18189=<;:;::
@ATNG8:02460:05941
ATGGTAGTCTCAGATAGTCTATAGTACTCATTCTGTTTTCGGAAGAGACAGGTACGTTAATAGTTAATAGCGTACTTCTTTTTCTTGTCTTTCTGTGGTATTCTTGCTAGTTACACTAGCCATCCTTACTGCGCTTCGATTGTGTGCGTACTGCTGCAATATTGTTAACGTGAGTCTTGTAAAACCTTCTTTTTTACGTTTACTCTCGTGTTAAAAATCTGAATTCTTCTAGAGTTCCTGATCTTCTGGAGATATCATCAGCGAGCTACCATCGATTCCGGATAGTCT
+
834.44444454:;<95556=<>=@9>55//)///777+9<<A@BBBBBAA>AABCC@C?BBBB>@=@A??>??<>170//0'0>9000@@7000@?8;;8288632277?;@@@>DCBB@BCBAC?CCCCCCBB?BCGF@DAABCCCCCCCCCABAC@BBB?BBAG@BAAABBCGE?BBCDC;B=A;;:9:9:$;@@@A<ACCBBBCAAB>BBBB2BBBBD@CACC@BBBBBBB?B@CCCBBB?BBE@CBBCCCCCCCCBBCBBCCCC?B999CC=A@B?BBCCAAA
@ATNG8:02461:05929
GATGGTAGCTCGCTGGATGATATCTCCAGAAGATCAGGAACTCTAAGAAGAATTCAGATTTTTTAACATCGAGAGTAAACGATAAAAAGAAGGTTTTACAAGACTCACGTTAACAATATTGCAGCAGTACGCACACAATCGAAGCGCAGTAAGGATGGCTAGTGTAACTAGCAAGAATACCACGAAAGCAAGAAAAAAGAAGTACGCTATTAACTATTAACGTACCTGTCTCTTCCGAAACGAATGAGTACGAGAGAGCACACGTGTCTACCATCGATTCCGGATAGTCT
+
99:<7?;A@=44444.49::;;;;;<:>>>9;7////)/)///44.44.4=9=8883333333#3599883445:;;=133333333$3;17,333&388188:99:=22,2677156545559CBBBCC;;;CC;;;<BBB@C<;:BA??;@=?;;6;@@ABBBE@CBBC@A=99399807?A?A577<899::::%:@;>?>?>7A:95::<;==1918>CCE@DCBBC;;6;?BBB>BCD?;;:DBCBBBBBB999BAAABBBBBCCC?@998;;5;8=8=>>>898
@ATNG8:02465:05923
GATGGTAGCGCATATCAGCGCAGCCCAGAAGATCAGGAACTCTAGAAGAATTCAGATTTTTAACACGAGAGTAAACGTAAAAAGAAGGTTTTACAAGACTCACGTTAACAATATTGCAGCAGTACGCACACAATCGAAGCGCAGTAAGGATGGCTAGTGTAACTAGCAAGAATACCACGAAAAGCAAGAAAAAAGAAGTACGCTATTAACTATTAACGTACCTGTCTCTTCCGAAACGAATGAGTACGATGAGAGAGCTCTCTCTACCATCGATTCCGGATAGTCT
+
;;A?@?<@@ABB@AABBBBBAA;;;8;DD?BAAAAA<A@CCCBCBC@CC@C?A?B:::::*;<@@BBECCCBCB>BCABCCC2BA>A=@AA;BCDADCBBCCCCC?B?BC@CDD?ACCCBBABBDCDDBBBC@CCCF?BABABCCC?B@CAA?ADDDCBBC?BBABCC?BB?@@@9;;7777-7892999999%0>6;0//;:?@B<>;<AAA>B>@DBCB@BDCCCCC@A@000+000,0?<<@BBBGBBBBBBCCBBBBB>>=BB@C>>:>B<@<@;AAAA>><
@ATNG8:02466:05925
GATGGTAGGCGACATACATACGCGCCAGAAGATCAGGAACTCTAGAAGAATTCAAGATTTTTAACACGAGAGTAAACGTAAAAAGAAGGTTTTACAAGACTCACGTTAACTATATTGCAGCAGTACGCACACAATCGAAGCGCAGTAAGGATGGCTAGTGTAACTAGCAAGAATACCACGAAAGCAGAAAAAGAAGTACGCTATTAACTATTAACGTACCTGTCTCTTCCGAAACGAATGAGTACAGAGAGTACGATATGTCTACCATCGATTCCGGATAGTCT
+
////)/884::::555;==<65599.//72///7//)5.55=<9775/-(-0--(///777'949::<<<666@@8>::5;;;(9=49.559&5;;7<666;;;>C@C?BBAAAA=AA@@AA:::AAA@AB@A=@999@CBBBBBB@=B@BBB?BBBBBBCC=A<>AAA<AA:?881//6;<+////6666)697?>>>?>;==<?<?A@@;?5;8<<A=BBA@@BC@C@BCC?BBB@BAAACBBCCDABBBB???BB@@?>?BB?BAAABB?B@C?B>>>;;;
@ATNG8:02469:05936
GATGGTAGACATATCGTACTCTCTGTACTCATTCGTTTCGGAAGAGACAGGTACGTTAATAGTTAATAGCGTACTTCTTTTTCTTGCTTTCGTGGTATTCTTGCTAGTTACACTAGCCATCCTTACTGCGCTTCGATTGTGTGCGTACTGCTGCAATATTGTTAACGTGAGTCTTGTAAAACCTTCTTTTTACGTTTACTCTCGTGTTAAAAATCTGAATTCTTCTAGAGTTCCTGATCTTCTGGATACACTCATGTGCACCATCGATTCCGGATAGTCT
+
3=<A?BCBBCBBBBBCBCBCCBABABCCCC;;:;BBC?BB@B@CBADECC?BABAB@G@E?A@>B6<????B?;9433333$384>@@?8@9:7=@?A?@@<>>ABCE@BBBAA@@@<>=><B=@@>>>>@@<@A??:==A==>;;;?>>>?>>?:==>:==9=;>BBBAAA>>:>====2=:>======.<>===6>:::<>::::08988(5===D<A<AD7;;AAA@<6:6///==A=AAA<A>>>???ABBAAAABC7::::==8><?=AA@@@AA
@ATNG8:02474:05928
GATGGTAGTGTCATATGGAGAGTGTGTACTCATTCGTTTCGGAAGAGACAGGTACGTTAATAGTTAATAGCGTACTTCTTTTTCTTGTCTTTCTGTGGTATTCTTGCTAGTTACACTAGCCATCCTTACTGCGCTTCGATTGTGTGCGTACTGCTGCAATATTGTTAACGTGAGTCTTGTAAAACCTTCTTTTTACGTTTTACTCTCGTGTTAAAAAATCTGAATTCTTCTAGAGTTCCTGATCTTCTGGTAGAGCGTGCATATATCTACCATCGATTCCGGATAGTCT
+
3344.44488444455:499555/999///7/4.445<4<=7;7;:;9955.555556;7=BBA>B?BA;665;::.55555$4;64//9:1///::4//5:>=8<<;88;8=>CCDDCCAFCB@C@CABBABA@=ACCC@CBBBBB;;;CCCCCDCDADAA?AB@C@;;;A@@@BB<@;;;;.;=?<:;;;;*9=9999&94=9449999.55555#5999<8<8;;7;;;;@>>15.55459:;994.5>;AD@@@CCCBCCCBAA@<8<000=>;>/0/5???@@@
@ATNG8:02487:05941
GATGGTAGACACGTGTGCTCTCTCGTACTCATTCGTTTCGGAAGAGACAGGTACGTTAATAGTTAATAGCGTACTTCTTTTTCTTGCTTTCGTGGTATTCTTGCTAGTTACACTAGCCATCCTTACTGCGCTTCGATTGTGTGCGTACTGCTGCAATATTGTTAACGTGAGTCTTGTAAAACCTTCTTTTTACGTTTTACTCTCGTGTTAAAAATCTGAATTCTTCTAGAGTTCCTGATCTTCTGGGTCTCTCTCTCACGCACTAATCGATTCCGGATAGTCT
+
;;@?<?@CC@@@A@A;56;;;;ACFCCBCC;;6<BBB>BCAF@CCCBBBD@CCABB?B@ABAC@B?BABACBB??9<<===.?A?BBDD=BACC@B@>;>?198CCBB?BBBBAAA?==??;@<@???AA;;8:==A7;;A<<;>@@=====;;;<>>>=@@<>;>BAA???>>;>>>==/=4;5;=>>>*;<////)////666:8808878'2::776;<??:?>>><<<;?<?@@@AD;@@@@:>>>@@@??>>>@??@A@@<@?@AA<@<@9==@B@@@
@ATNG8:02452:05972
GATGTAGAGTATCATGTGTATCTCCACGAAGATCAGGAACTCTAGAAGAATTCAGATTTTTAACACGAGAGTAAACGTAAAAAGAAGGTTTTACAAGACTCACGTTAACAATATTGCAGCAGTACTCACACAATCGAAGCGCAGTAAGGATGGCTAGTGTAACTAGCAAGAATACCACGAAAGCAAGAAAAAAGAAGTACGCTATTAACTATTAACGTACCTGTCTCTTCCGAAACGAATGAGTACTACTCTCAGTGACACACTACCATCGATTCCGGATAGTCT
+
-------7<A@666;;9<6555/72----(--/:/5059<BC@@@B=@@<@>BBDCBEEE5C?CBCCBBBCCCF>BBBCDDE5CC9A4;;;.9@>3?CCBBCBBB@C??@=?AC=?@ABDBCBBBCCCCCCD@CCBC@BA@?@A?@=A=A<;7;BBBCBCE@CCCBBB?BC>????BABAA799=9:9::::%9=;=?@AAABAA@B@AABB>A=A>C;;9;C@A@BC=@>@??8@;;6:C@@BCCADDBBBBBBAAABBBBCBBB?BBBBBD<A:>:<==B;;;
@ATNG8:02477:05992
GATGGTAGTGATACAGATCAGACACCAGAAGATAGGAACTCTAGAAGAATTCAGATTTTAACACGGAGTAAACGTAAAAAGTAGGTTTTACAAAGACTCACGTTAACAATATTGCAGCAGTACGCACACAATCGAAGCGCAGTAAGGATGGCTAGTGTAACTAGCAAGAATACCACGAAAGCAAGAAAAAGAAGTACGCTATTAACTATTAACGTAACCTGTCTCTTCCGAAACGAATGAGTAACGAATGAGAGAGCTCTCTCTACCATCGATTCCGGATAGTCT
+
:=@@=@?ABBBBCBDBBBBBBBB<;769B9@BBDC@D;:;A@@AA6;;298@><8777*3:<??>:==70/(////;;;)9;//(///&////(/933398;;6856<6;5817=;;;===?@????>::5;==>=::;888;B=A<???=@>==>>;;7;@A=@A<@A;@;;5;A;;;099924:>>>,>>7?995A555:4928978076::00+/;>>>==78078:;;5?BB?999=44.499.9@@@?>>AB>>>@???@A489A@@A?D?C?BBBBA@@
@ATNG8:02480:05998
GATGGTAGCAGACGTGACAGAGCGCCAGAAGATCAGGAACTCTAGAAGAATTCAGATTTTTAACACGAGAGTAAACGTAAAAAGAAGGTTTTACAAGACTCACGTTAACAATATTGCAGCAGTACGCACACAATCGAAGCGCAGTAAGGATGGCTAGTGTAACTAGCAAGAATACCACGAAAAGCAAGAAAAAGAAGTACGCTATTAACTATTAACGTACCTGTCTCTTCCGAAACGAATGAGTACATAGACTATCTGAGACTACCATCGTAATTGCGAAGTCT
+
@?AA?BBECCCCC;66;=CBCCCCC@CDDABBBCBB<@=@BAACCC@BC?C>AACAA@AA2A?BEDEDBCCBBB>BBBEDDD5CB>B2;;;*9==9@CCCIFD@@;@<@@=@BB>BACCCBBBCCEECBCBC@CBCC@B@@@BB@?<A?AAA?ABBBAAAC?BCCDBA?::49?<9>>9999+999399999(7><?477BA>:<18/5:<<5:79>BBDACBACDCC@A@@A@6>00,000@DFECAABBBBBBBCC@@>AAAA=??>>BC?C=@@BB@?@?B
@ATNG8:02482:05993
GATGGTAGACATATCATACTCTCTGTACTCATTCGTTTTCGGAAGAGACAGGTGCGTTAATAGTTAATAGCGTACTTCTTTTTCTTGTCTTTCTGTGGTATTCTTGCTAGTTACACTAGCCATCCTTACTGCGCTTCGATTGTGTGCGTACTGCTGCAATATTGTTAACGTGAGTCTTGTAAAACCTTCTTTTTTACGTTTACTCTCGTGTTAAAAATCTGAATTCTTCTAGAGTTCCTGATCTTCTGGATACACTCATGTGCACCTACCATCGATTCCGGATAGTCT
+
33::7;BBCCCCAA@@AB>=>BB:69BBBB>D?A9:;;*;@:;.555==AB>BBBBBAC@HEBB@B@BBB@<<<59.9====,>B<?<<<<5000=;6;<?:?@;877BBCACCCCHCBB@BCD@D@CCDCCCBBACCCC@CCC@ABBCCDCCCBBBB>BAA=@@=@@CCBBACDDD?BBBDE;B?A=;;;;;;%;B??A;ABCBCCCABA?BCBB2AAADD@C@CCACCCDBBB@C@BBBCCC@D@@?ADCCCCEFCAAACDFG@BBB?B:;;BB?B@C@CBDAAAB
@ATNG8:02486:05983
GATGGTAGCTCTGCTCTGACTCTCGTACTCATTCGTTTCGGAAGAGACAGGTACGTTAATAGTTAATAGCGTACTTCTTTTCTTGCTTTCGTGGTATTCTTGCTAGTTACACTAGCCATCCTTACTGCGCTTCGATTGTGTGCGTACTGCTGCAATATTGTTAACGTGAGTCTTGTAAAACCTTCTTTTTACGTTTACTCTCGTGTTAAAAATCTGAATTCTTCTAGAGTTCCTGATCTTCTGGATATGAGTGACTCGTGCTATCGATTCCGGATAGTCT
+
9:@;9<>DB:66CDCHFED:;;CBB<<===??7?@@<4569>5:;;@ABC@CBBCB@B?BC@@5<5;@??AADDD>;;;;.4=3=9:;,;@A?;>>>9>B=BBBCCEACCCCEECDACBC@C@DECCAAAB@BBCF@CBCCCCBBDCBBBBBBC?BAA>AB?B@BBBBCCCCF@DBBBB7A=@=@AAAA,@ABBC<B;;;CCBBBB@CBCB2BBBCCADADC@CCCDCBB@B@AACBBC?;;;ABBBBCACCCB;;;;;BBCDCD@@?8:6:?A::;BAA
@ATNG8:02487:05973
GATGGTATGTGCACATGAGTGTATCCAGAAGATCAGGAACTCTAGAAGAATTCAGATTTTAACACGAGAGTAAACGTAAAAAGAAGGTTTTACAAGACTCACGTTATCAATATTGCAGCAGTACGCACACAATCGAAGCGCAGTAAGGATGGCTAGTGTAACTAGCAAGAATACCACGAAAGCAAGAAAAAAGAAGTACGCTATTAAACTATTAACGTACCTGTCTCTTCCGAAAACGAATGAGTACTATGTAGAGCTCTATACTACCATCGATTCCGGATAGTCT
+
89::=<8@@@CA@;;;@@BCCDCBB@BDDAABACCA?B@BBCDCBA?AA>A?BBB;;;;.9=DCCBBDCCCCD?CCCCCCC5BB>C5;;;&9;?:???@@@@BE@BBAA>ACC?BBBABACCCCCCCCCCC@ECBB?BBB@BB@@=A@BBB@BBBBDCCC?CCCCBB?BB?C@@;>?::9,7<<8778899%8=;><8>B?AAA499.9==>5;7;?CCCAEEBBBCB=@:0000+000+0;::>=BBBACBBBBBBBBBBBBBBBB?BA=====A=@<??BB@A@
@ATNG8:02490:05997
GATACATGAGTGTATCCAGAAGATCAGGAACTCTAGAAGAATTCAGATTTTTTAACACGAGAGTAAACGTAAAAAGAAGGTTTTACAAGACTCACGTTAACAATATTTGCAGCAGTACGCACACAATCGAAGCGCAGTAAGGTATGGCTAGTGTAACTAGCAAGAATACCACGAAGCAAGAAAAAGAAGTACGCCTATTAACTATTTAACGTACCTGTCTCTTCCGAAACGAATGAGTACTATGTAGTAGCTCTATACTACCATCGATTCCGGATAGTCT
+
88////55>=@@B;:95=9/)/797//)/27799///2//)/)//9444444#549555<555<<<4<===@@@+;<7<7;>>+9992555555<<<8=8=<.4444)4::<>>;;:<:9333//(////5<<==:://)/)//::18:<:998828333<<755.5575:9//)/993/4444$44.4::9//)/6638399333(3-333382833333839286:18//)///99<>655>;;///:///;;8776//)/////6173:6443;333
@ATNG8:02450:06055
GATGGTAGTGCGTGAGAGAGAGACCCAGAAGATCAGGAACTCTAGAAGAATTCAGATTTTTAACACGAGAGTAAACGTAAAAAGAAGGTTTTAACAATACTCACGTTAACAATATTGCAGCAGTACGCACACAATCGAAGCGCAGTAAGGATGGCTAGTGTAACTAGCAAGAATACCACGAAAGCAAGAAAAAGAAGTACGCTATTAACTATTAACGTACCTGTCTCTTCCGAAACGAATGAGTACTATAGACTATCTGAGACTACCATCGATTCCGGATAGTCT
+
3344.48<889955<<==?=@A955)5997<9;6//275////;:::=>:>888554:::$4058:=AA@@?>=3734====+=<6:27;;)0)/>:===>99555;@:@>>@??7;AA@BBFBBCCCGBBBE@A;:;?A;;;AA@A=@=@::49C??>??@:?:::<<9==9888277337)78>:==???.=A?B@B@<8757.2,2788282559958<=:::<@:<8000*//0)0//66778888:::===>>655;;:9;*//////4:1::;>==000
@ATNG8:02456:06016
GATGGTAGCAGACGTGACAGAGCGCCAGAAGATCAGGAACTCTAGAAGAATTCAGATTTTTAACACGAGAGTAAACGTAAAAAGAAGGTTTACAAGACTCACGTTAACAATATTGCAGCAGTACGCACACAATCGAAGCGCAGTAAGGATGGCTAGTGTAACTAGCAAGAATACCACGAAAGCAATAAAAAGAAGTACGCTATTAACTATTAACGTACCTGTCTTTTCCGAAACGAATGAGTACTATGTAGAGCTCTATACTAATCGATTCCGGATAGTCT
+
ABCB?BCCCCBBBCBCFDCCCDDDJ>BBB@BCBA@@?@@CCCECAA?AB?B?BBA????@,;4?778@>@>777)7<;;;;:$9<7<.55)5;<9>CCCDCBBB@C?CC@CBB@BCCBBBBCCABACCCDD@CBBB@BBAAABAB?C@A@?>@BCCCC;999CCCGC?BB@BBC=??BBA8?::3:9:99(9@<@???CC>;;7:8=@;;6;8=?BBB>ACB@@@@8??BAB=ABB???>BBCCCDAAAABBCCBBBBBB@@@<AAAAA<A<>:@??<:66
@ATNG8:02456:06025
GATGGTAGTGTCAGTGCGCGTCGTCCAGAAGATCAGGAACTCTAGAAGAATTCAGATTTTTAACAGCGAGAGTAAACGTAAAAAGAAGGTTTTACAAGACTCACGTAACAATATTGCAGCAGTACGCACACAATCCGAAGCGCAGTAAGGATGGCTAGTGTAACTGCAAGAATACCACGAAGCAAGAAAAGAAGTACGCTATTAACTATTAACGTACCTGTCTCTTCCGAAACGAATGAGTACTGTATCTATGTGTGCGCTAATCGTTCTCCTTAAGTCT
+
CBAC?B955<=@:79:900------(///27;==;;7;7;BDCCBD@CC?B?BA:00::6$/)////:::==?==333/////$//)/16::.99:.3387988//-(--(--/(//.3556==<<<=55/93//)/75:78:A>?>?D??9969AA>??9=4989;;05539;;04449278:8?A=>1;;9<=<;;;37/7=6;>//*/5::??D><;<<>55.353//(///)//////7333;;;;888::9:;444;7855;254;7:1616///
@ATNG8:02465:06031
GATGAGTATCATGTGTATCTCCAGAAGATCAGGAACTCTAGAAGAATTCAGATTTTTAACACGAGAGTAAACGTAAAAAGAAGGTTTTACAAGACTCACGTTAACAATATTGCAGCAGTACGCACACAATCGAAGCGCAGTAAGGATGGCTAGTGTAACTAGCAAGAATACCTCGAAAGCAAGAAAAAGAAGTACGCTATTAACTATTAACGTACCTGTCTCTTCCGAAACGAATGAGTACTATAGACTATCTGAGACTACCATCGATTCCGGATAGTCT
+
<BBBCCCDCBBBABCCCDCCB@BBC@CDDD@@?@@BBECBCC@BB?B?AAA?????1??CBBABBBB@@@8@@?@@AA,;;5;9?AA7@BC@CCCCDCCBB@C@BB?B@A>ABBBBCCCCBBCCBBBC@DCBB?B@@>B@AB?B?BBB@BDBBBCCC?CCCCCB?BB?BBB?BCAAA:@??9=@@@@2AB?BAABBAA@@:>:=A@@7;7;AC@@>@BCCCCC@B@BBA=AAA=:::ABBCCCCCBBBBC>BBCCCCDDCC?B9::CK?B?B>ABCCAAA
@ATNG8:02467:06016
ATGGTAGTGTGTCTCTGAGAGTAGTACTCATCGTTTCGGAATAGACAGGTACGTTAATAGTTAATAGCGTACTTCTTTTTTCTTGCTTTCGTGGTATTCTTGCTAGTTACACTAGCCATCCTTACTGCGCTTCGATTGTGTGCGTACTGCTGCAATATTGTTAACGTGAGTCTTGTAAAACCTTCTTTTTACGTTTACTCTCGTGTTAAAAATCTGAATTCTTCTTGAGTTCCTGATCTTCTGGCTCTCGTAGACAGATACTACCATCGATTCCGGATAGTCT
+
---(--68@:;4445555595555<55/7///:;;5:=9=;===>>>>@CDCCC?C?CCDD@C@BCCCCCHEC>;;;;::%:C>BABB<B@@@4;6<=@B>;;;BABACCBBBBAA=@BCAC@IFFDBBBC@CBBB?AACDCBBBCCCCCCCBB@B@A>@E@C@CCCCDDCAA<@@@@@7@>B>BCCCC0BA;;;6;BCBCCHCBB?BCCC5DAABCAC@CC@CE@CCCB>B?BBBCCB?B::8:BABACBBBBBCCCDDCB@@>@BBBCC@C?C@CCCCBBB
@ATNG8:02491:06027
GATGGTAGAGAGAGCTCTTCATCGTACTCATTCGTTTCGGAAGAGACAGGTACGTTAATAGTTAATAGCGTACTTCTTTTTCTTGCTTTCGTGGTATTCTTGCTAGTTACACTAGCCATCCTTACTGCGCTTCGATTGTGTGCGTACTGCTGCAATATTGTTACGTGAGTCTTGTAAAACCTTCTTTTTACGTTTACTCTCGTGTTAAAAATCTGAATTCTTCTAGAGTTCCTGATCTTCTGGGTGCGCTACAGTCTCTCTACATCGATTCCGGATAGTCT
+
/99;<CACBBABBDDBBA9<BBBBBBDCD<;;;BCH>GD@H?ABBCCCHACCBBB@C>BBA@?@?BBBBCBBAA?ACCAC2:95:@@@;ACCC@CBB?BB=???ABA@CCCBBB997:???E@BAB??988:@=>>=@@@@@?>;;;@@@@??>:>==9=>;>>A?@@@B?@<>>BBA5@;?7;;AAA/@@@AA9>?@@@@@@>>;>AAA/B888B<@<>>:=>?????<@<AA>>>@=====6///77=>@?@?>>BAAAC@;;;=@?;@7:5;=;;;@@
@ATNG8:02447:06106
GATGGTAGCGAGCGAGTGTGTATACCAGAAGATCAGGAACTCTAGAAGAATTCAGATTTTTAACACGAGAGTAAACGTAAAAAGAAGGTTTTACAAGACTCACGTTAACAATATTGCAGCAGTACGCACACAATCGAAGCGCAGTAAGGATGGCTAGTGTAACTAGCAAGAATACCACGAAAGCAAGAAAAAGAAGTACGCTATTAACTATTAACGTACCTGTCTCTTCCGAAACGAATGAGTACCTCTCAGACGCTCGTCCTATCGATTCCGGATAGTCT
+
344;5:555:=B>996>====AA9615;;5999<55.4.4999<<<7<?3:88?;@A>>>1A>ABCCECHCCCC;@;;;;:;$:<<@5:99&5<<7=;:669@BB=BA@@<@<<:;FFFBBCCCB@A@EDBB?BCBB>BA@@AABB?C@C;<;=CCEJDDC?BBCCFD???;@@@<@@:::59==999999(8A>BABBD@@=:).)-888(-(-9;<<8=>;;;;;8=95;;09=>:????<AB?BAA998BBAA@@;0000>>@?BB?B@C>===A;::
@ATNG8:02455:06069
GATGGTAGCAGACGTGACAGAGCGCCAGAAGATCAGGAACTCTAGAAGAATTCAGATTTTTAACATCGAGAGTAAACGATAAAAAAGAAGGTTTTACGAGACTCACGTTAACAATATTGCAGCAGTACGCACACAATCGAAGCGCAGTAAGGATGGCTAGTGTAACTAGCAAGAATACCACGAAAGCAAGAAAAAGAAGTACGCTATTAACTATTAACGTACCTGTCTCTTCCTAAACGAATGAGTACTGCGTCTCACTCTCGCCTACCATCGATTCCGGATAGTCT
+
--8838@CBBB=665<<<:<<<:@B:??;>??;;;;7;58::/0/;6:::?:89884?==.>4873;;3348<=<3877333333#38,3,333&/66///...55>>:@:CD@BCBACCCFBBBBCCCCCBBBC?BBBB?BBBBBBAA?B@C@?=@BBBBBBB@CBBCCC=???BBB<>>887):?>;?@@AA2AF@CBBCBBA<<394:=>>;@<??BCCACCBBBBAAD@BBB:A:::;BBBCCBBCBCBBBCBCCDCB@A=ABB>B:;;BCAF?B?BCBCCCC
@ATNG8:02461:06080
GATGGTAGTGTCATATGAGAGTGTGTACTCATTCGTTTCGGAAGAGACAGGTACGTTAATAGTTAATAGCGTACTTCTTTTTCTTGCTTTCGTGGTATTCTTGCTAGTTACACTAGCCATCCTTACTGCGCTTCGATTGTGTGCGTACTGCTGCAATATTGTTAACGTGAGTCTTGTAAAACCTTCTTTTTACGTTTACTCTCGTGTTAAAAATCTGAATTCTTCTAGAGTTCCTGATCTTCTGGTCTACTACACTGTACTCTACCATCGTTTCCGGATAGTCT
+
@=BB7<;?>?:;:<=CCCCDBBBCCBBBA@;;5;;;;,:@<@;;99@<A@@C@A;<4;>BCFG?C@CCCBBBAAA<@AA?A09;4;ABB=BBBC@BBA@AB9;;BCBBABEGCCCCC@DDHACACCDDAAAB>BBCB>A@BBABABBEFCDB@@@<AAB@BB@D@;:;CAAA@@<>9999&93=8?DDDG199CBD89:BB@@@CCC@CDDD1CCC@A;@?BA7;;BBBCDAD@CCBBCC?BBB?BCBBBAA<;;CCCCCCCBBD@;;;@@@:@?B>AAAA@AB
@ATNG8:02465:06075
ATGGTAGGACGAGCGTCTGAGAGGTACTCATTCGTTTCGGAAGAGACAGGTACGTTAATAGTTAATAGCGTACTTCTTTTTCTTGCTTTCGTGGTATTCTTGCTAGTTACACTAGCCATCCTTACTGCGCTTCGATTGTGTGCGTACTGCTGCAATATTGTTAACGTGAGTCTTGTAAAACCTTCTTTTTACGTTTACTCTCGTGTTAAAAATCTGAATTCTTCTAGAGTTCCTGATCTTCTGGATATGAGTGACTCGTGCTACCATCGATTCCGGATAGTCT
+
334.444.4884434448333996;<<<=5949>@@<BC@C@CDCCCCB@CCECC>C?BBCB>B>BAABCGCCC;;;;;;*;B=ABFF?DCCC@AAC@CC?;;;CBIIHJCCCCBB?BEE?C?CDCBBBBB>AABC>AACCCCCBBCBBCCCCC@BBC@CC@C@BABBCGCCC@DDDDD;A@B@CCDDG5BBAAA:AA@ABDCCCC@DFDF5BAABC@BABB@BCCCCCA@B?@@@BBB?@@AACBCCCBCBCB@@@BBBBBBC?B@@@CC?C?D@DCCBBBB
@ATNG8:02466:06068
GATGGTAGGTGCACATGAGTGTATCCAGAAGATCAGGAACTCTAGAAGAATTCAGATTTTTTAACACGAGAGTAAACGTAAAAAGAAGGTTTTACAAGACTCACGTTAACAATATTGCAGCAGTACGCACACAATCGAAGCGCAGTAAGGATGGCTAGTGTAACTAGCAAGAATACCACGAAAGCAAGAAAAAGAAGTACGCTATTAACTATTAACGTACCTGTCTCTTTCCGAAACGAATGAGTACTATGTAGAGCTCTATACATCGATTCCGGATAGTCT
+
;;@?;??C?@@@BCDCCCCDDGDDD=BBC@CBBBAA>A@CCCCCBB@BB?B=@@C999999%;>BABBCCIDCCD>DCCCCCC5EA<@2999.:@A=BBBCCBBBB?A???<?BB?BBBBBBCCCCBBCCDBB?BDAA>B?@?BB@A>B@C@@>@BBCCCBB@CBBBBB@BB@BCC<@@988*:@@>BBDDC3CC?B999CDCAA>A?>>>>;><>BCBB@BBBBB;;;0;>@AB=CCC@CCCCCBAAAAAAAABA@A@@@BBAAABA??7;7;;?CAA::<
@ATNG8:02473:06086
GATGGTAGCGCATATCAGCGCAGCCCAGCAAGATCAGGAACTCTAGAAGAATCAGATTTTTAACACGAGAGTAAACGTAAAAAGAAGGTTTTACAAGACTCACGTTAACAATATTGCAGCAGTACGCACACAATCGAAGCGCAGTAAGGATGGCTAGTGTAACTAGCAAGAATACCACGAAAGCAAGAAAAAAGAAGTACGCTATTAACTATTAACGTACCTGTCTCTTCCGAAACGAATGAGTACGATGAGAGAGCTCTCTCTACCATCGATTCCGGATAGTCT
+
//::17059;<@A<955994/9/.-(----(---97949499;<<=@=@A4:43499999$4.59;;;==?CCD?BBBDCCC5@@;A5;;;&9A@=@;99@@@:;7;@BA>BBA?BBBCBDAABCBCCCBBB@CAAA?ABBBA@@@<@>A;;7;CCBCCCD@CFCDCC?AA?ABB<@@999/7;<8777787$7>9=88>BBCCC7853@AA=B?@@BCB=@BBC@A@AC?DBA<C@@<@ABBABBBE?@@??BBCCA??????A@<@000>A=A==6>>@@A>;
@ATNG8:02448:06118
GATGGTAGGCGTGTGAGAGTCTGCCCAGAAGATCAGGAACTCTAGAAGAATTCAGATTTTTAACACGAGAGTAAACGTAAAAGAAGGTTTTACAAGACTCACGTTAACAATATTGCAGCAGTACGCACACAATCGAAGCGCAGTAAGGATGGCTAGTGTAACTAGCAAGAATACCACGAAAAGCAAGAAAAAGAAGTACGCTATTAACTATTAACGTACCTGTCTCTTCCGAAACGAATGAGTACGATGAGAGAGCTCTCTCTACCATCGATTCCGGATAGTCT
+
9;?A;?@C?@?@@;@?BAA??>9:4)4><?BB;;:B=A>BBCCCCC@::8;=AA@<;;;;'::?@@B@>@>799*7;9999-3717,333&3;;6<447CDBBA?C?BB?>>=49:@?@?@@@ADDA>><>:>=AA5:9??ABCB:>:>@B@CBB@AAAC?CCBBBB>BB?BCA9>>7888+::927AABB3@@9<999;;=>><?<?>>>=A>==;;;;?>>>???<@=@@>7>??<???B???BBCCBCBB@>>=>>@?;;;=49///==9=9=9;?>@@@A
@ATNG8:02449:06119
ATGGTAGTGTCATATGAGAGTGTGTACTCATTCGTTTCGGAAGAGACAGGTACGTTAATAGTTAATAGCGTACTTCTTTTTCTTGCTTTCGTGGTATTCTTGCTAGTTACACTAGCCATCCTTACTGCGCTTCGATTGTGTGCGTACTGCTGCAATATTGTTAACGTGAGTCTTGTAAAACCTTCTTTTTACGTTTACTCTCGTGTTAAAAATCTGAATTCTTCTAGAGTTCCTGATCTTCTGGGTCTCTCTCTCACGCACTACCATCGATTCCGGATAGTCT
+
,,,,2,/5@:;;===??>>665;;556555;58377*394:5::<==AA<A<;;<;@:>=??7;69BABBC@@A9:::9:(:@455=>4<<<=8<<<7<=5;;<>BC@CCCDCDDC@CBC?CBCCBB>@9:6:@DD:;;DDCCCCDCCBCCBBB@CCC@CC?C@CBBBBBCBB@CCCCC;C@C@BBCDD3BA@@@0;;@@ABC;;;=@A@C,ABBBC@D>CC@CBBDCCCAD@CCCCCBABCDD?DCCCBCBCBBCBBBBAAAB?BBCCCC?B?C@CCCDAAB
@ATNG8:02449:06158
GATGGTAGGACGAGCGTCTGAGAGGTACTCATTCGTTTCGGAAGAGACAGGTACGTTAATAGTTAATAGCGTACTTCTTTTTCTTGCTTTCGTGGTATTCTTGCTAGTTACACTAGCCATCCTTACTGCGCTTCGATTGTGTGCGTACTGCTGCAATATTGTTAACGTGAGTCTTGTAAAACCTTCTTTTTACGTTTACTCTCGTGTTAAAAATCTGAATTCTTCTAGAGTTCCTGATCTTCTGGCGCCGTATGTATGTCGCCATCGATTCCGGATAGTCT
+
345<7<;;5:94444458:::@>A>BAA@A@B>A=?>9@@=>?99:CCBC?BB;65.54;;=?<@;B?CBB;:99.5@@@B1BG<BBBF>::;67;;<9;;166<<<=9>6659555.5:>2949@A@:::@>A999=@?>00000=@@@@99992994249.45::>?>;;;=266;D?9?;:259999(9==BB8ABB?@?99554999;(99;55.5.5;6;>;>>:?7<7<:::44.44-(---(---8889;;;;<<7<=<<==<@:=:=655@>;
@ATNG8:02451:06115
GATGGTAGTCTCAGATAGTCTATAGTACTCATTCGTTTCGGAAGAGACAGGTACGTTAATAGTTATAGCGTACTTCTTTTTCTTGCTTTCGTGGTATTCTTGCTAGTTACACTAGCCATCCTTACTGCGCTTCGATTGTGTGCGTACTGCTGCAATATTGTTAACGTGAGTCTTGTAAAACCTTCTTTTTACGTTTACTCTCGTGTTAAAAATCTGAATTCTTCTAGAGTTCCTGATCTCTGGTCTACACACTGTACTCTACCATCGATTCCGGATAGTCT
+
5BBC?BBBBCBC@??AA@@AACC@AAB@=99;.949@:BD@C>@;@B<>@9>=99=:;8<A@B?B@@@<=9999.44444$44.44=<4<<<<7<;;49<6656=>C@CCCCGCCC@@AA?B?BBBBBBBCACCBB@CCCBCCCCCBBABBBCD@@@@@BB?C?@@CCCCBCC?CBAAA3@;A=A@AAA,@A;;;0;ACBBBBAAA@DCDC5DDBCB=A<@A=@ABABBB>A?@CCCCBCCC@C;:;BCCBCBCCCCCCCCC@CAA@;;6;<A<@DCBB@?
@ATNG8:02452:06114
GATGGTAGTATCTGTCTACGAGAGCCAGAAGATCAGGAACTCTAGAAGAATTCAGATTTTTAACACGAGAGTAAACGTAAAAAGAAGGTTTACAAGACTCACGTTAACAATATTGCAGCAGTACGCACACAATCGAAGCGCAGTAAGGATGGCTAGTGTAACTAGCAAGAATACCACGAAAGCAAGAAAAAGAAGTACGCTATTAACTATTAACGTACCTGTCTCTTCCGAAACGAATGAGTACTGTATCTATGTGTGCGCTAATCGATTCCGGATAGTCT
+
ACBA?BCEC:<:BCFCCCCDCCCAB>BBB@BBBA:96;=@@CCCCCGAB>B@AAA?====.;6;A@AADBBBBB8??;;<;<);>:;299,5@<9>B?BDCC;;6;?@@=ACC@CBCEBBBBCCCBBCCCD@CCAA=@?@@@@@A<B?B;;:<CDCFCCB?CFCBAA>BC?BCA:>>988+377/7AABB3BB?BBBBCCC==5;5;>?A=A=AAB;;6;C@;;;A>@>?@@9@?D>:::ABCABCBAAABBBBBBBB?@?DE@BC@@@7;7;<AAAA>=>
@ATNG8:02457:06156
GATGGTAGCGCGACGAGCGTAGACCCAGAAGATCAGGAACTCTAGAAGAATTCAGATTTTTAACACGAGAGTAAACGTAAAAAGAAGGTTTTACAAGACTCACGTTAACAATATTGCAGCAGTACGCACACAATCGAAGCGCAGTAAGGATGGCTAGTGTAACTAGCAAGAATACCACGAAAGCAAGAAAAAGAAGTACGCTATTAACTATTAACGTACCTGTCTCTTCCGAAACGAATGAGTACTATGTAGAGCTCTATACTAATCGATTCCGGATAGTCT
+
AA@@?@GBBBABBBCCDCCCCCBBB>BCC@CDBBBB>B@CBCCDCC@CC>@>@AAABCCC3C?CBBBGC?A999+739????0;;45.595&5<@;@AAA@@@:;4;4;?9>>@499BBCDCCCGEGGBBBB>A@;;7<CCCCC;;8;?CAA>ABBBCBBC@DBBBBB=@A=????BBBBB:???;==???1?C@CBAACCEAA<?=??>=1808:?;;7;BCBBBB?B?BBB=A::7:??@CCBAABBBAAACCBBB@@@@AA>@;;;E>K<><>?>>:;;
@ATNG8:02460:06129
GATGGTAGGCACTGGCGCACACATCCCAGAAGCATCAGGAACTCTAAGAAGAATTCAAGAATTTTTTAACATCAGAGAGTAAACGATAAAAAAAGGGAGGGTTTTTACAAGAACTCACGTTAACAATATTGCAGCAGTACGCACACAATCGAAGCGCAGTAAGGATGTCTAGTGTAACTAGCAAAGAATACCACGAAAGCAAAGAAAAAGAGTACGCTATTAACTATTAACGTACCTGTCTCTTCCGAAAACGATGAGTACTATAGACTATCTGAGACTACCATCGATTCCGGATAGTCT
+
34:<38:@+//9//)/99;999599;3;9;8=9;4555.69=CC;;:;E<@<8<8--(--(-5555$63899/333333///(/////;::::"//(///(3999)///4//(/666777,.(..(...(.685;<ABBACCC:99C@CB@A?BA@@@A>><?@AAAAAAAB>?==8?>77555(577822+22225,3...'--222'--.59>;<<@=8<699//)/277=??;?CCCC;;50+0000)000/:??ABBBABDBB>>=BCEEBBBBBCC@A@@@BF@C?C?BBBBB@@
@ATNG8:02470:06138
GTTGGTAGCAGACGTGACAGAGCGCCAGAAGATCAGGAACTCTAGAAGAATTCAGATTTTTAACACGGAGAGTAAACGTAAAAAGAAGGTTTTACAAGACTCACGTTAACAATATTGCAGCAGTACGCACACATTCGAAGCGCAGTAAGGATGGCTAGTGTAACTAGCAAGAATACCACGAAAGCAAGAAAAAGAAGTACGCTATTAACTATTAACGTACCTGTCTCTTCCGAAACGAATGAGTACTATGTAGAGCTCTATACTACCATCGATTCCGGATAAGTCT
+
3;4:655@@?@B==;;;>655==6516;=9===EBB?B?@:::::@=>>6:)0//88888'613333-389734=19944449'4:5:8=>>26669B<9>=///9)0)94.4443:<=<=666@>>>65/000)0<>:8000000::>;AA@<@<;::/0/6:;;:::7;;28882899892///*//999)88588A3776;;+5-2222+2+2299=899::<<<8<9:::5:::+///9:;::<;444===:::===:55571225552/7179=55.0<//
@ATNG8:02480:06132
GATAGCACACGAGATCTCATCGTACTCATTCGTTTCGGAAGAGACAGGTACGTTAATAGTTAATAGCGTACTTCTTTTTCTTGCTTTCGTGGTATTCTTGCTAGTTACACTAGCCATCCTTACTGCGCTTCGATTGTGTGCGTACTGCTGCAATATTGTTAACGTGAGTCTTGTAAAACCTTCTTTTTACGTTTACTCTCGTGTTAAAAATCTGAATTCTTCTAGAGTTCCTGATCTTCTGGGCAGACTCTCACACGCCTACCATCGATTCCGGATAGTCT
+
BCCCAAACCCCCCABBCCCCCCBBBCC@@@@CCE?CC?C?CCCCCFD@CCCDD@D>BBCC@C@BBCCCCBBB?BBBBC3BB?BBBB>BECC@BCA?@@<?>@CCC?AABBBAA?<?AA>A=BBBBBA==;ADDD5<;A;;>??ABBAA<<=?=>>>;@@<@;@@AABBB;;7;?@EH6B;?:=:888*8:777)--3---999<08775$2889:6;58<4=A??;>><?:>?AAAA8::@@9@@>?>>>>?AAACC@7@==76///::6:5:59BB@@?D
@ATNG8:02482:06150
GATGGGTAGTACATGATAGACGACACCAGAAGATCAGGAACTCTAGAAGAATTCAGATTTTTAACACGAGAGTAAACGTAAAAAGAAGGTTTTACAAGACTCACGTTAACAATATTGCAGCAGTACGCACACAATCGAAGCGCAGTAAGGATGGCTAGTGTAACTAGCAAGAATACCACGAAAGCAAGAAAAAGAAGTACGCTATTAACTATTAACGTACCTGTCTCTTCCGAAACGAATGAGTACTATGAGATCTCGTGTGCTACCATCGATTCCGGATAGTCT
+
<:@A>8B>BCCBBBBBBCBCC???BC@CDD@CCCCCB@B@CCCCBBC@BC?B>@@C:::::*:@CCDCDCCCBBC>CD99999.9B?C@CDD;CCDACAAACBB997;?BB?CBC?BBBBBCBBCCCCDCCBB?BCCC@CBCCCCBB?B@DCC@BBBDDCCC=BBCCCC?CC@BBC<==877*9==99:9:9(9A?C??@CCC?><><>>BB?B?A>C;;:;CBBBBC?B@BAA<B@@=@CCEDAAACB@@BBBB?@@BB@@@BBB@B;<<AA;C=>9ABAB999
@ATNG8:02487:06137
GATGGTAGCTCTGCTCTGACCTCCGTACTCATTCGTTTCGGAAGAGACAGGTACGTTAATAGTTAATAGCGTACTTCTTTTTCTTGCTTTCGTGGTATTCTTGCTAGTTACACTAGCCATCCTTACTGCGCTTCGATTGTGTGCGTACTGCTGCAATATTGTTAACGTGAGTCTTGTAAAACCTTCTTTTTACGTTTACTCTCGTGTTAAAAATCTGAATTCTTCTAGAGTTCCTGATCTTCTGGGTGCGCTACAGTCTCTCTACCATCGATTCCGGATAGTCT
+
9<<<=@@CAA<BBBACCAAB@BB=A@BA?@@A?BBCD>DD?C@BBBCCA@=@AAA@>A=@BBD@B=??CCCBBBB?=;;;;.<>9@?>?8?A?=8>@@<@@=@AABAB=AAA@B@==:>BB=D<AA@;<;>>=??@@<??@A@@??@??@?=<==::;:;>>:><>@@A@@@BB<@====2=;@<@@@@@.==>??9>>AAAAA@@@;@BAA/BBA==:>=?@;?A?@@@@<A;??@AAA<;;;;4///;;=>>>ABDDAAABCC:>;;;AA:=:=<===>>@B
@ATNG8:02482:06193
GATGGTAGTCTCAGATAGTCTATAGTACTCATTCGTTTCGGAAGAGACAGGTACGTTAATAGTTAATAGCGTACTTCTTTTCTTGCTTTCTGTGGTATTCTTGCTAGTTACACTAGCCATCCTTACTGCGCTTCGATTGTGTGCGTACTGCTGCAATATTGTTAACGTGGGTCTTGTAAAACCTTCTTTTTACGTTTACTCTCGTGTTAAAAATCTGAGTTCTTCTAGAGTTCCTGATCTTCTGGTAGAGCGTGCATATATCTACCATCGATTCCGGATAGTCT
+
;BBB?BBBBBB??;BA@@;96;=;?AA<<;:;2;>??8@@<@=BBCBBAA7A99:B?A<AAAB=A>BBB<9///;)//;;+//+//;;1/////179>7<=2443889166@CBBA?969A<@<ACBB<;;B?CB@A=B;;<BBABB::9@>><<6000*//2729><==4=:9399999+;7<8??AAA+><666)5;<99;666679<;<)////:::4=?7665<<::7:8::666<9;>?;@?@@@>999==<=><999BB=@AACCC@C@C@CA@@@@@
@ATNG8:02450:06244
GATGGTAGCGCGACGAGCGTAGACCAGAAGATCAGGAACTCTAGAAGAATTCAAGATTTTTAACACGAGAGTAAACGTAAAAAGAAGGTTTTACAAGACTCACGTTAACAATATTGCAGCAGTACGCACACAATCGAAGCGCAGTAAGGATGGCTAGTGTAACTAGCAAGAATACCACGAAAGCAAGAAAAAGAAGTACGCTATTAACTATTAACGTACCTGTCTCTTCCGAAACGAATGAGTACGATGAGAGAGCTCTCTCTACCATCGATTCCGGATAGTCT
+
3:::.55<<<====<<<=555955.5<<8<=<;;;4;5:4455558@>6<600*00/666$/)/738<777:::*///=;;;+/5.5.555&555.5@@99><9;6;=AB?@@?:???BABBBBBAA@BC@A=@@?@?A@@:@000+0:>0:29994<>:?8;<<A??;7747A?<AA7772887989999(7?<?AB?A==>9+-+-249(-)-7<<<6?;;:333-3-333(3:<8=====<<:8737A>=>:<225:55573.5...33274906333...
@ATNG8:02454:06244
GATGGTAGCGCATATCAGCGCAGCCCAGAAGATCAGGAACTCTAGAAGAATTCAGATTTTTAACACGAGAGTAAACGTAAAAAGAAGGTTTTACAAGACTCACGTTAACAATATTGCAGCAGTACGCACACAATCGAAGCGCAGTAAGGATGGCTAGTGTAACTAGCAAGAATACCACGAAAGCAAGAAAAAGAAGTACGCTATTAACTATTAACGTACCTGTCTCTTCCGAAACGAATGAGTACTGCGTCTCACTCTCGCCTACCATCGATTCCGGATAGTCT
+
/9776<0/0@AA;::AA@AA@@@??8>@=8;;;<<<8<8<<B@@@B?DA?B>@@?;;;;;*:>?CEEGFCIEEG>EBBBCCC5CB=@4:::6;CDACBBBDDDCC?C?BB?BCC?AABBCBBBBBBBBCBBC@DDCC@CABACBBC?B?CAA>ABBCDBBA@BBBCCC?BB@BBB788?==8?<<;99999(9A?B99:FBBBB?B?AAAA<?<?DCCC@BBBBBDC@C@AAA>BCC@@@@CBBBB@@@CBBCBBABA@AB?BAB?ABCCBB?C@B?AD?A:99
@ATNG8:02474:06225
ATGTAGTGTCAGTATGAGAGTGTGTATCATTCGTTTCGGAAGAGACAGGTACGTTAATAGTTAATAGCGTACTTCTTTTTCTTGTCTTTCTGTGGTTATTCTTGCTAGTTACACTAGCCATCCTTACTGCGCTTCGATTGTGTGCGTACTGCTGCAATATTGTTAACGTGAGTCTTGTAAAACCTTCTTTTTACGTTTACTCTCGTGTTAAAAATCTGAATTCTTCTAGAGTTCCTGATCTTCTGGAGATACACATGATACTCTACCATCGATTCCGGATAGTCT
+
33444447/////77/55<65//////7/3-/77;199)/)/-6--//)//7//)5.55<>.925=99999::455555$5;.556@@4;97;<)/)/:5::6594889=>CCBBBBB@BBDFGADC@@@BBB>BBBB?ABBBBBCCCBBBFCCBCBCCCBBB@C@BBBABAABB?A@@@@5?<@=;;;;;*;@@@B<A;;;;<DBBBAGDDD5CBBBC?C>BB@BAAFCCBAC@BBCCCCABBB@BBBBBCCCCCCCCCCCCCCC@B:::CC@C@C?BBBBBBB
@ATNG8:02443:06268
GATGGTAGCTATACGTATATCTATGTACTCATTCGTTTCGGAAGAGACAGGTACGTTAATAGTTAATAGCGTACTTCTTTTTCTTGCTTTTCGTGGTATTCTTGCTAGTTACACTAGTCATCCTTACTGCGCTTCGATTGTGTGCGTACTGCTGCAATATTGTTAACGTGAGTCTTGTAAAACCTTCTTTTTACGTTTACTCTCGTGTTAAAAATCTGAATTCTTCTAGAGTTCCTGATCTTCTGGTCTACTACACTGTACTCTACCATCGATTCCGGATAGTCT
+
38<<?CBBBA=BB:66@@===><666655<<:5<?BB6>@9=6666=>?@:CDCBC>B8<6==8@7;;=AAA<<B9BCBBB3?>9>3733&3:::298828><???BCE=?=BBBBBAA@9:6:=@@???AAA=B???>@AABBBBB>=>?>@>871;BC@CHAIACCBCLCCCC?B;;;;6;<A>BBBBB5BCGDE=BBCCCCCCCD>BAAA2ABBCB?C@DD@ABBBCBB@B@CCCBBB?BAB@BDCDCCCBBBCBBCBBBBAA=A@@@CC@D@C@CBBB@@@
@ATNG8:02445:06307
GATGGTAGCGCGACGAGCGTAGACCCAGAAGATCAGGAACTCTAGAAGAATTCAGATTTTTAACACGAGAGTAAACGTAAAAAGAAGGTTTTACAAGACTCACGTTAACAATATTGCAGCAGTACGCACACAATCGAAGCGCAGTAAGGATGGCTAGTGTAACTAGCAAGAATACCACGAAAGCAAGAAAAAGAAGTACGCTATTAACTATTAACGTACCTGTCTCTTCCGAAACGAATGAGTACGATGAGAGAGCTCTCTCTACCATCGATTCCGGATAGTCT
+
5<DD?CA@ABEECCA@@BBAAB;;;)5999>?A@;;4:9==?::5>9CA<@=79787999)8;=><895::=?A6;;=9999(9=5>8BCC<CBDACCCCDDC;;<;@DDAAAA@BBCBCCCCDBCBBCBBBABBBB>AABBAAAB@C?C;;:;BCCCBBB?BCCBBA>BB@DAA=??:::27<<<8899:(9@<ABBCC?>?B<@<??>>:>:=<A::9:CCCCBB?C=??A<ABC?9:9BBBBCCBBACBBBBB===>:::@@<@===AA<A<A<AAA@@>>
@ATNG8:02452:06261
GATGGTAGCTCTGCTCTGACTCTCGTACTCATTCGTTTCGGAAGAGACAGGTACGTTAATAGTTAATGGCGTACTTCTTTTTCTTGCTTTCGTGGTATTCTTGCTAGTTACACTAGCCATCCTTACTGCGCTTCGATTGTGTGCGTACTGCTGCAATATTGTTAACGTGAGTCTTGTAAAACCTTCTTTTTACGTTTACTCTCGTGTTAAAAATCTGAATTCTTCTAGAGTTCCTGATCTTCTGGTGTCTGATCTGTATCACTAATCGATTCCGGATAGTCT
+
::;;:;;>====>;;695<:99?966<@===@:?A?E=??:A;994559=4999991:<A@;?:;6?=4;;955<755555$594>999,:?:5.5<<79;156<:>D99:?@@?992994.47555;;;;=7;;??266>;;;<@@DAAA???@;A>>8<?9=9=9:99<@=>8///::+96<579;;9(9@@@@8@>969>>>>@;????,==>00,/39<*009;/49.458885557<;<8ACA?@;<<<=666655;;C699BBA=A;@;:::B@?>
@ATNG8:02466:06301
GATGGTAGCACGAGTCACTCATATCCAGAAGATCAGGAACTCTAGAAGAATTCAGATTTTTAACACGAGAGTAAACGTAAAAAGAAGGTTTTACAAGACTCACGTTAACAATATTGCAGCAGTACGCACACAATCGAAGCGCAGTAAGGATGGCTAGTGTTACTAGCAAGAATACCACGAAAAGCAAGAAAAAAGAAGTTACGCTATTAACTATTAACGTACCTGTCTCTTCCGAAACGAATGAGTACCTCTCAGACGCTCGTCATCGATTCCGGATAGTCT
+
7;AB@@@DBBCC=BDCC@AA;;<CC@BAB=;;;A;;2:4996>>?CACC>A>A@@@@@@@,?9=BA9:5><<<=8=<<<?A?+=A><9=>>1;@B?BBCEBBC;;8:=@;;@??;;A??ABCBBCHCBCBDD@BBBC>A@BCCCCC?B@C@A=ABCDECC?CB??@BB@BB?BA@3999999+9??;@@@@@@(@@;00,00=>>>@;@;?:;;;>:>ACAA=BBA@AAC@C@BBC=AAA?BAC>?>C???@AABCCCBBBA???888??:>8=188<<=98
@ATNG8:02466:06304
ATGGTAGTCTCAGATAGTCTATAGTACTCATTCGTTTCGGAAGAGACAGGTACGTTAATAGTTAATAGCGTGCTTCTTTTTCTTGCTTTCGTGGTATTCTTGCTAGTTACACTAGCCATCCTTACTGCGCTTCGATTGTGTGCGTACTGCTGCAATATTGTTAACGTGAGTCTTGTAAAACCTTCTTTTTACGTTTACTCTCGTGTTAAAAATCTGAATTCTTCTGAGTTCCTGATCTTCTGGCTCTCGTAGACAGATACTACCATCGATTCCGGATAGTCT
+
334.44444444449;5556<<555;>955/)////(/85:2899:955.59999.5.5=<<:=<CBB@;;;5526@@@@+66265<>4566;5;<>9>>466=>?D?BB?=666?;?<<9<5?;;9>:6919BBB8:;B@B9:;@>AAABBBC@EDE?@A>@=BB;;;@BCC7;0<<<+0*0*/////$/6777)///6>>@?==<???@+?==<>2615<:555<992929==>9=995:29@=@999>AA@@@@@;:;;0:@000..6:6>,0000000
@ATNG8:02479:06301
GATGGTAGCACACGAGATCTCATCGTACTCATTCGTTTCGGAAGAGACAGGTACGTTAATAGTTAATAGCGTACTTCTTTTTCTTGCTTTCGTGGTATTCTTGCTAGTTACACTAGCCATCCTTACTGCGCTTCGATTGTGTGCGTACTGCTGCAATATTGTTAACGTGAGTCTTGTAAAACCTTCTTTTTACGTTTAACTCTCGTGTTAAAAATCTTGAATTCTTCTAGAGTTCCTGATTTTCTGGTGCGCTACAGTCTCTCTACCATCGACTTCCGGATAGTCT
+
ACBB895=8<<>00/79<=>9656:>555<;@<ACCD<AA>B<ACCBD;;8;B>9=.4.44:;.526<<@ABA<<9=====+=B7?799+3<:<7@<?:?@=:8:@AB@BBA@@?>?;>BB@C?BBAB>=;;6;?@?<@@;;;@>>>>>>><;;:48887<=:?<:9:@:9:@@:;<@DD6D:=:=:@@@,=<667)/)/:;<::>>?1////(///)//(/67717@@AAAA<A:=;;7:9-9//*///7;??@=>>@@@@D>=916666///59*/*/999:?9
@ATNG8:02482:06307
GATGGTAGGCGAGAGTGAGACGCAGTACTCATTCGTTTCGGAAGAGACAGGTACGTTAATAGTTAATAGCGTACTTCTTTTTCTTGCTTTTCGTGGTATTCTTGCTAGTTACACTAGCCATCCTTACTGCGCTTCTATTGTGTGCGTACTGCTGCAATATTGTTAACGTGAGTCTTGTATAACCTTCTTTCTACGTTTACTCTCGTGTTTAAAAATCTGAATTCTTCTAGAGTTCCTGATCTTCTGGTGTCTGATCTGTATCACTACCATCGATTCCGGATAGTCT
+
/;::;=;@>@=4444499<<==666<<<<;;96;5:9,5<5:7<<<?<@?=@CBBB@B?BAAA=A>?@BB>?:==8=B===+<:483333&3:88288;6;;1;>;88<6<8:@??BA@=;;7;6?@@5528848;993:<555>9<<@??>:99;675577:4:8;=@AA>@@C<>>?@@=A=D=???9?BAAAAB8=;;;;;99;;=0>>>>.?866<)/*/9499>==79494<;;<;<39;:5;>=<=?C@?>===A???>>?<?>>A?>:?3818>A;;;>
@ATNG8:02489:06309
GATGGTAGTCTCAGATAGTCTATAGTACTCATTCGTTTCGGAAGAGACAGGTACGTTAATAGTTAATAGCGTACTTCTTTTTCTTGCTTTCGTGGTATTCTTGCTAGTTACACTAGCCATCCTTACTGCGCTTCGATTGTGTGCGTACTGCTGCAATATTGTTAACGTGAGTCTTGTAAAACCTTCTTTTTACGTTTACTCTCGTGTTAAAAATCTGAATTCTTCTAGAGTTCCTGATCTTCTGGTATGACTAGTGTACTACATCGATTCCGGATAGTCT
+
;7<=:?;AACDDDB@AACAAACCBCDDBCCCCACFEL@CC?B@CBBCCBB>BBA@B=A8;499396;5==;;;==7;;>>C1=B?BCCC=;:9@=@@A>BE@CCCCBC;;;DDABAC;;;F?B?CCCBCFCF@BBBB@CCCCCCAAAA@@<<;BB?@A@?BB=@<@;;;96CAD<9:999*5.969>>>>,=>:@@8@@AAABBAAA@CCCC3A;;:C@C=AA@CBCCBA@>@@@@@BBC?B@A=ABAAACAAAAAAB@BBBBBCECB?C?B?BAACCCB
@ATNG8:02450:06313
GATGGTAGACACGTGTGCTCTCTCGTACTCATTCGTTTCGGAAGAGATAGGTACGTTAATAGTTAATAGCGTACTTCTTTTCTTGCTTTCGTGGTATTCTTGCTAGTTACACTAGCCATCCTTACTGCGCTTCGATTGTGTGCGTACTGCTGCAATATTGTTAACGTGAGTCTTGTAAAACCTTCTTTTTACGTTTACTCTCGTGTTAAAATCTGAATTCTTCTAGAGTTCCTGATCTTCTGGGATGTGTGCGCAGTGCCTAATCGATTTCCGGATAGTCT
+
:;:@<@DAAAB@=@@?AB;:;CCCCBBBBCAA?A::;0;A=@;@A?AB:;:;BBBB?B?BB;;8:?BBCBBBC9?87737&3949998(3;;=8BBA;AA4997>9=8ABB@AA@A<<<<1818;;>>>;;7;>>B=@@@@?>==??????A;;7;@@=>>;>>CA>>>AA;;78??DD5A;>878888(7>///)/////.8:8;-656'2777728522-2775:<<8=9>?@@@@/--==4=---<77;>><777<,//69::///*74:996688//
@ATNG8:02452:06316
GATGGTAGAGTACAGTGTAGTAGACCAGAAGATCAGGAACTCTAGAAGAATTCAGATTTTTAACACGAGAGTAAACGTAAAAAGAAGGTTTTACAAGACTCACGTTAACAATATTGCAGCAGTACGCACACAATCGAAGCGCAGTAAGGATGGCTAGTGTAACTAGCAAGAATACCACGAAAGCAAGAAAAAAGAAGTACGCTATTAACTATTAACGTACCTGTCTCTTCCGAAACGAATGAGTACTATAGACTATCTGAGACTACCATCGATTCCGGATAGTCT
+
9>@B9BBCBBBBBBDCCCBCCCCCB@BCCACCCCBB>A@CBBBAAC?BB?A>ABA?@???,=:??A??=A=999,:9<>=99(9?89.999&5::=@:99@@<>@?@@DE@BBD@CBAABBBBBCAABBCCB@HCA@?@@CCCCCC?C@CBB?BCCCCCCB=ACCDCC?BB@CAA=@A989277;5;;<<==&=@>A?@?CB@@@:>:=A==:><?>ABB>@BBAAAA?A?::9.:=>:?:::AABBBBBBBBBCBCCCBBCBCBB?B???BB>A>A@BBBCBBB
@ATNG8:02452:06356
GATGGTAGTAGTACACTAGTCATACCAGAAGATCAGGAACTCTAGAAGAATTCAGATTTTTAACACGAGAGTAAACGTAAAAAGAAGGTTTTACAAGACTCACGTTAACAATATTGCAGCAGTACGCACACAATCGAAGCGCAGTAAGGATGGCTAGTGTAACTAGCAAGAATACCACTAAAGCAAGAAAAAGAAGTACGCTATTAACTATTAACGTACCTGTCTCTTCCGAAACGATGAGTACTATAGACTATCTGAGACTTCCATCGATTCCGGATAGTCT
+
34<<?CBCC@ABBCCDDDCCCAA@AABCC?BBBC::8;?BCCCCCC@BC?B@BBBCCCCC5C?CCBCCDCBCCD>@?@BBBB3BA=A>BBB9BCC?BCCBBCC;:6:=@?<BBF@CD@@@BBBBBCCCBCCC@A@@@<?@BBCCBB>C@CBA>AEDBBBCC@BCBCCB?BC@BBB=??BCC>BAA=ADDDD3BB>A?>?DC@@@<A8>>BB;>;?ABCC@EDAAACC?A<A@@8>000/0>@AABABCECBBBBBDBDCBDD?B@CCBBBB@C?B>>>A@???
@ATNG8:02457:06343
GATGGTAGACACGTGTGCTCTCTCGTACTCATTCGTTTCGGAAGAGACAGGTACGTTAATAGTTAATAGCGCACTTCTTTTTCTTGCTTTCGTGGTATTCTTGCTAGTTACACTAGCCATCCTTACTGCGCTTCGATTGTGTGCGTATTGCTGCAATATTGTTAACGTGAGTCTTGTAAAACCTTCTTTTTACGTTTACTCTCGTGTTAAAAATCTGAATTCTTCTAGAGTTCCTGATCTTCTGGATAGCGACGCGATATACTGACATCGATTCCGGATAGTCT
+
<BBC>ACBCCCCCCC9=;CDBBABDDDDDD99:;ECC>CC@C@CBBBCCC?BBBBB?B@BBBC@C@CBB?@?CAA=@@@>=,994:@CA<BBBB?CBA=@?299?=>A>ABBCBBAA=@??:?;??><<<::3:><<7:9?<;9::@@<@B@??>97885;?<B=@@@A?>>>@;565@@2;6=88////(/<---)--6-,,,--85;>>;)522254:27737><><=><>=BC===@<@@@<A@==>===A>888@@@=>>?888BBBD<A;@<A@@@=>>
@ATNG8:02458:06316
GATGGTAGCTCTGCTCTGACTCCTCGTACTATTCGTTTCGGAAGAGACAGGTACTTTAATAGTTAATAGCGTACTTCTTTTTCTTGCTTTCGTGGTATTCTTGCTAGTTACACTAGCCATCCTTACTGCGCTTCGATTGTGTGCGTACTGCTGCAATATTGTTAACGTGAGTCTTGTAAAACCTTCTTTTTACGTTTACTCTCGTGTTAAAAATCTGAATTCTTCTAGAGTTCCTGATCTTCTGGGTGCGCTACAGTCTCTCTACCATCGATTCCGGATAGTCT
+
9<@@?BCCB;69CCCDCBABAA8:9@BABB@@>ABBD>CC?A>@BBBCCC@CCBBC>B?BBBB@B@BCCCDEDAB:CC??@+CC@DGFC>CBBB?BDJ@BC?@@AC@@>BDBBGECC@BBB@B?BCCBCA??@CBBB?CBBA@@ACCCAAABDCC>AAA@CC?A?BCCBC@CBB>@????6?=C;A?AAC/D@9981966///;;<A<ABBB/:;::B;A<>><>A@@889<?:>>:::A8;:BA:777@@A@AA>>>@>>>A@@;;8//<<7<,/,/<:::;;
@ATNG8:02467:06358
GATGGTAGGAGACACGTCGCACACGTACTCATTCGTTTCGGAAGAGACAGGTACGTTAATAGTTAATAGCGTACTTCTTTTTCTTGCTTTCGTGGTATTCTTGCTAGTTACACTAGCCATCCTTACTGCGCTTCGATTGTGTGCGTACTGCTGCAATATTGTTAACGTGAGTCTTGTAAAACCTTCTTTTTACGTTTACTCTCGTGTTAAAAATCTGAATTCTTCTAGAGTTCCTGATCTTCTGGGCAGACTCTCACACGCCTAATCGATTCCGGATAGTCT
+
BBCC@CCF@DCBBCCBBABAB?AACBAABB:::;CCJ>GD@D@BBBCCCC@CCCCB@C@BBBC@C@CA@@BBCCA=@@DFF3AA=ABBD>A@@B>B@@;?@>??@BBB?ACCCAAAA>BB@;@9?===?>>>9>@AB7;;==>>@@AAAA@>>>@7::><>@<@<@@@@@@@=>:>>@BB5B=?;>>>>=/>???A7>888;;@@>=:>???/>>>@A=@<==:=??@>>><A<??@==@///==6<77/98>>>ABAAAB;@@;@@AAA<>;><AAAAA<<
@ATNG8:02482:06346
GATGGTAGGCACTGCGCACATATCCCAGAAGATCAGGAACTCTAGAAGAATTCAGATTTTTAACACGAGAGTAAACGTAAAAAGAAGGTTTTACAAGACTCACGTTAACAATATTGCAGCAGTACGCACACAATCGAAGCGCAGTAAGGATGGCTAGTGTAACTAGCAAGAATACCACGAAAGCAAGAAAAAGAAGTACGCTATTAACTATTAACGTACCTGTCTCTTCCGAAACGAATGAGTACTACTCTCAGAGACACACTAATCGATTCCGGATAGTCT
+
99<<;>CC?BBBBBBBCCCCCCBBC>CBC?BBCCCC@C?BBCCCDD?DD@C@CCBAAAAA2A@CCBBBCCCBBB=??@CEDG5CB@D?AAA9ABC@CCCCGDD@?<@?BB?BEF?BBBBBCCCCCBBBCBBCACB@@=@ABBCBBB=A?B;;:;BDABABBACCAAAC?CC?CBB>AABAA=BBB?BCBBB3BC?C@@@CAACA;@8>>BA:=:==ABC@BCBCAAA<?;?@@9ABC@BBCCCBBAABAA@BBCBA@@@BAAAA=AAB??;><@<@AA@:::
@ATNG8:02447:06367
GATGGTAGCGGCATATCAGCCAGCCCAGAAGATCAGGAACTCTAGAAGAATTCAGATTTTTAACACGAGAGTAAACGTAAAAAGAAGGTTTACAAGACTCACGTTAACAATATTGCAGCAGTACGCACACAATCGAAGCGCAGTAAGGATGGCTAGTTTAACTAGCAAGAATACCACGAAGCAAGATAAAGAAGTACGCTATTAACTATTAACGTACCTGTCTCTTCCGAAACGAATGAGTACGATGAGAGAGCTCTCTCTACCATCGATTCCTGATAGTCT
+
<===7::844.499;;=???>;BCE>BBB@BBBCBB?B8:0<<>00*/93938:995<<<)<7::;<?>:???>89999999$:?49555)59949665:::59.98==8>A@=ACCCAA@B;;;::59558==<=9=559<@=>;@;>99.4:::<>8>9>>B><<8BA?CBB9??99399939889D>BB>B@??=8899292949?:?=BAAAA=@@??877<86;::26//(/888:<8:<:::?:;755555:::A>=9>8769</6-5555757;;
@ATNG8:02456:06379
GATGTAGGCGTGTGAGAGTCTGCCCAGAAGATCAGGAACTCTAGAAGAATTCAGATTTTTAACACGAGAGTAAACGTAAAAAGAAGGTTTTACAAGACTCACGTTAACAATATTGCAGCAGTACGCACACAATCGAAGCGCAGTAAGGATGGCTAGTGTAACTAGCAAGAATACCACGAAGCAAGAAATGGAAGTACGCTATTAACTATTAACGTACCTGTCTCTTCCGAAACGAATGAGTACGATGAGAGAGCTCTCTCTACCATCGATTCCGGATAGTCT
+
/////8@;><=@@@@@?B@@@B>>5>;?7>=9@:929;@@@999D@BA:;4;A@@AEDF1C@B@@?AAAAAAB9?@99999)9>8<9>@@289A>@?=?999BB?C@EA=???7;;==>>;:;=======>:>?>D====?BBAA8:7:=A>ACDBBAA@>BBDC@@=A@<@BB>AA??;?@@;:9929>5;6;A@>>>AAE=A:=<<>1617@@@D7:;@???@<?<??F;;::4:?@:99?999@CBAB?787????@@AA;>888??=C:>:=?>===;
@ATNG8:02491:06371
GATGGTAGCACACGAGATCTCATCGTACTCATTCGTTTCGGAAGAGACAGGTACGTTAATAGTTAATAGCGTACTTCTTTTTCTTGCTTTTCGTGGTATTCTTGCTAGTTACACTAGCCATCCTTACTGCGCTTCGATTGTGGCGTACTGCTGCAATATTGTTAACGTGAGTCTTGTAAAACCTTCTTTTTACGTTTACTCTTCGTGTTTAAAAATCTGAATTCTTACTAGAGTTCCTGATCTTCTGGGTGCGCTACAGTCTCTCTACCATCGATTCCGGATAGTCT
+
9AAA<AABBABB;;6=<ABBBBB>BB<A@??@;@@AB=B@?B9?CCDCDF@CCC;;697>==>:B9<;ACCBB=B8BD=A=1BA988;;;.;AAB<@?A=@BAA9999937=8788<<:8CC@C?BB@C>>>>=BB@@=;;;=C??>>ABAA???;>A@;::4::?A>?>>CBB?B8888)80818<<<=.=>=>@+//8//(/::58906999*8///9594;<7;=@@A??@=A<=<=?881/:991///:9=????@AAAA@@AA5887:>>8<3:166////5
@ATNG8:02492:05776
GATGGTAGCACGACACGACGATGTGTACTCATTCGTTTCGGAAGAGACAGGTACGTTAATAGTTAATAGCGTACTTCTTTTTCTTGCTTTCGTGGTATTCTTGCTAGTTACACTAGCCATCCTTACTGCGCTTCGATTGTGTGCGTACTGCTGCAATATTGTTAACGTGAGTCTTGTAAAACCTTCTTTTTACGTTTACTCTCGTGTTAAAAATCTGAATTCTTCTAGAGTTCTGATCTTCTGGGTCTCTCTCTCACGCACTATCGATTCCGGATAGTCT
+
;;??;??BCCC?<@CB@BA:66?@ECCCCD;::;CCH=ICAGACBBBCCC?BBBDD@C?BBBD?B?BDCBCB==B?DDDDD3A@=@>?>7>DCB?BBB?BB<879BCF?@AACCABA?BBA<A<AA??????<@ABB:===@>>>CAA@@@@>>>;?>><?@=A=BAA@@@A==:>=<AA3?;>:>;<=<,<;---)------788:/7555'588886;5:968=<:955059=99>?5>>??3::@@@>>>@C@A@AA;;;?????;@<>;>?@>>>>
@ATNG8:02516:05763
GATGGTAGTATATCGCGTCGCTATCCAGAAGATCAGGAACTCTAGAAGAATTCAGATTTTTAACACGAGAGTAAACGTAAAAAGAAGGTTTTACAAGACTCACGTTAACAATATTGCAGCAGTACGCACACAATCGAAGCGCAGTAAGGATGGCTAGTGTAACTAGCAAGAATACCACGAAAGCAAGAAAAAGAAGTACGCTATTAACTATTAACGTACCTGTCTCTTCCGAAACGAATGAGTACTACTCTCAGAGACACACTAATCGATTCCGGATAGTCT
+
?BCB?BBCBBBCCCCBBBBBCFCCC@BAB@CCCC:::;@BBCCDDD@CC@C@CBB@@@@@1@@CEEBCBAC@??9?ABDHDD2CC@C6;;;6;BBAJBBBBBCCC@D@BC?BBB?CBCBCCCCICCCCCBBA>AA;:5;AAACBAA>B@BBB@BBBDDCBB?CBBBBB?BB?BBB?BBBAB=@??;9:::9.9A@C>==@@BCB;>;>?AC6;6;?CCB?CFBBBBB>A>ACC>D??=@CDBBBBBBBBBBBBBBBBB?AAABA=A???B<@<@<A?@?===
@ATNG8:02518:05764
TATGGTAGTGTGTCTCTGAGAGTAGTACTCATTCGTTTCGGAAGAGACAGGTACGTTAATAGTTAATAGCGTACTTCTTTTCTTGCTTTCGTGGTATTCTTGCTAGTTACACTAGCCATCCTTACTGCGCTTCGATTGTGTGCGTACTGCTGCAATATTGTTAACGTGAGTCTTGTAAAACCTTCTTTTTACGTTTACTCTCGTGTTAAAAATCTGAATTCTTCTAGAGTTCCTGATCTTCTGGGATGTGTGCGCAGTGCTACATCGATTCCGGATAGTCT
+
9::<5554:;99:<=<<;;;66666>>>BC;:19778037-4::94::;;09A=BA?@9AB@A4:4:A977///7)////&//2;9><2////)/994:<165;;//)///9<<AE:>>=<>:==565659:?@A@<?@BBB@BCA9:;@@;;;>A@@=@D>D6;9>>?>@AC?CBBBB8B7;:;BBCB1@@BCC=B@@@@@BBABAIDFH5AA@AA5:49;9?=AAABB6;7;@@BAB?B000+00000<>?@BBBB:::AB>>@ABC@C@C@BA@@:;;
@ATNG8:02522:05775
GATGGTAGTATCTGCACTCTCTGTCCAGAAGATCAGGAACTCTAGAAGAATTCAGATTTTTAACACGAGAGTAAACGTAAAAAGAAGGTTTTACAAGACTCACGTTAACAATATTGCAGCAGTACGCACACAATCGAAGCGCAGTAAGGATGGCTAGTGTAACTAGCAAGAATACCACGAAAGCAAGAAAAAGAAGTACGCTATTAACTATTAACGTACTCGTCTCTTCCGAAACGAATGAGTACGTGTGACGTACGTGAGCTACCATCGATTCTGGATAGTCT
+
?@CC:CBBBBBBBBBCCCBBCCCCCACBB?BBBC@@?@@BCCCCCC>CD@D@CDCCBBBB5BACCCCDCCCAA@<?>?BCCC5CC@D@CCC:BCF@DBBCDCCAA<B?BC@CBE@BBBABBCFFJDBBBBBD?CCCC?BBBBCCBB?C@CBB?ABCCCCBA?CCCAAA?CC@>>><>>AAA;AAA>ADDDC2CC?C999CAADC;?;@BAA:9597.....88;<<@5858??9<8858;;=?==AABAAACCCCCACCBAA@@@?CBBB>><>CB?B@<BBBB
@ATNG8:02538:05786
GATGGTAGCTCTGCTCTGACTCTCGTACTCATTCGTTTCGGAAGAGACAGGTACGTTAATAGTTAATAGCGTACTTCTTTTTCTTGCTTTCGTGGTATTCTTGCTAGTTACACTAGCCATCCTTACTGCGCTTCGATTGTGTGCGTACTGCTGCAATATTGTTAACGTGAGTCTTGTAAAACCTTCTTTTTACGTTTACTCTCGTGTTAAAAATCTGAATTCTTCTAGAGTTCCTGATCTTCTGGATACACTCATGTGCACCTACCATCGATTCCGGATAGTCT
+
3344.44489<===<=<666<<<669@<<;<;:C>>>=BC@B?CB>><AA=@;;><8@=???@=>9=;;A=<;;>:==B=@+;;39455)4455.55>8;;466>>>@@CB@@>99949>D?C@CCB@A@@B?CBAA7;;:;BBBA@?;:::99<:996:CA@C>AAC:96@BD99;@DD3@9=49::::*:@999,5==;;<><<<5;;9;(9446<8<7<=059>>???:?;@AABBA?A@A>ACCFFDBCB;;<EC;;6;@@,00000@;>9=:>>BB??A
@ATNG8:02499:05854
GATGGTAGCTCTGCTCTGACTCTCGTACTCATTCGTTTCGGAAGAGACAGGTACGTTAATAGTTAATAGCGTACTTCTTTTTCTTGCTTTCGTGGTATTCTTGCTAGTTACACTAGCCATCCTTACTGCGCTTCGATTGTGTGCGTACTGCTGCAATATTGTTAACGTGAGTCTTGTATAACCTTCTTTTTACGTTTACTCTCGTGTTAAAAATCTGAATTCTTCTAGAGTTCCTGATCTTCTGGTGTCTGATCTGTATCACTACCTTCGATTCCGGATAGTCT
+
;;=>?B;A;55<<==BBBCAB:99EBCBBB;;8;ABB8@@<@<@ABCBCC@CBCB@:>:;;;:8B:?969@?;;>:==@@@)::055==4@@@<=<@@2554554::==@<@@>@@@499@4:69ABBBBCD;;;BB>ABCCEA@@D@@@B@@@@?CCD@BB?B@BBBCCBBBC>@@CBD=@2929:9:9*9@BBF>CBB@@@=955.9494$99==9:;799?B@@::9C@D@CCCBBB=?9;6;BBBBBCBBBBCBBBBBBBB@B>@@BB?B?B?BCBB;;;
@ATNG8:02502:05838
GATGGTAGCACACGAGATCTCATCGTACTCATTCGTTTCGGAAGAGACAGGTACGTTAATAGTTAATAGCGTACTTCTTTTTCTTGCTTTCGTGGTATTCTTGCTAGTTACACTAGCCATCCTTACTGCGCTTCGATTGTGTGCGTACTGCTGCAATATTGTTAACGTGAGTCTTGTAAAACCTTCTTTTTACGTTTACTCTCGTGTTAAAAATCTGAATTCTTCTAGAGTTCCTGATCTTCTGGGTGCGCTACAGTCTCTCTACCATCGATTCCGGATAGTCGT
+
8BBC@BDBCBBB@@@>@@@BA<<<>>>B>>?@5:99;4<<9>7;;;<>;>5;=;;@;C?BBBC7?7;=?@@@;00)/8888+7;:>333(3<:@7>>B?CC?D@@@??9?=>>ABBB?BCC?@<@A@;;:==:>AAA<>>>@@@;;;@A@??>==;;;;=;;5;6;=>?>>>?>9=;;:;-;9>9>>>>>/>?@@@:@??@AAA<<=18888(8<=<>;?<;;6;@@=;;;=E=???B@@;:8881///::=?B?????>>>===5:///::5:560:7------
@ATNG8:02505:05851
GATGGTAGTGATACAGATCAGACACCAGAAGATCAGGAACTCTAAGAAGAATTCAAGATTTTTAACATCAGAGAGTAAACGATTAAAAAAAGAAGGGTTTTTACAGACTCACGTTAACAATATTGCAGCAGTACGCACACAATCGAAGCGCAGTAAGGATGGCTAGTGTAACTAGCAAGAATACCACGAAAGCAAGAAAAAGAAGTACGCTATTAACTATTAACGTACCTGTCTCTTCCGAAACGAATGAGTACTGCGTCTCACTCTCGCCTACCATCGATTCCGGATAGTCT
+
3334.45@AAAB;::<566;=<@99.55:49@955439399844.4<7;<7;533-//////$/38//-,,,,---88186:;,333333"3;,37/2===*2..55...33..(.0..(..3.3.22::=A===BB>??B@?@@@=@@@B==;;4>:?<>:>=@>688E:==B?==8=<7///)/////)/:<:AAA@;*33.3...7688A5<3755516168=;;7;BAABBB@C@CDE>CCD?ABADDBBBBBBAAAB???C@@AB@BCC@CCCCCC?A?A?CCCC:99
@ATNG8:02519:05812
GATGGTAGGCGACATACATACGCGCCAGAAGATCAGGAACTCTAGAAGAATTCAGATTTTTAACACGAGAGTAAACGTAAAAAGAAGGTTTTACAAGACTCACGTTAACAATATTGCAGCAGTACGCACACAATCGAAGCGCAGTAAGGATGGCTAGTGTAACTAGCAAGAATACCACGAAAGCAAGAAAAAGAAGTACGCTATTAACTATTAACGTACCTGTCTCTTCCGAAACGAATGAGTACAGAGAGTACGATATGTCTACCATCGATTCCGGATAGTCT
+
////)/7717?@@;;;<<<@;995=8;;=5555;55.5499<5444.4<.4.43455555$56;<>?CC>BDDD>BA:9:::*:B>C4;;;6<CC@JBBBCEEBB?B@BB?BCDACCAACCCCCBCBBBCCB@CCCC@CACCCCCC?CBDBB?BCCCCCBB?BCCCCA?CD?AAA<>>??>8@?<8<<>>>1?C?B:99BBBBB?B?B???:>;?;A@B?BABBBBB>@>ACC>DDD?BBBBBBBCCCBAACBBBBBBBBBBBBC>CBB>?A<A<A;AAAA;;;
@ATNG8:02527:05856
GATGGTAGTATAGAGCTCTACATAGTACTCATTCGTTTCGGAAGAGACAGGTACGTTAATAGTTAATAGCGTACTTCTTTTTCTTAGCTTTCTGTGGTATTCTTGCTAGTTACACTAGCCATCCTTACTGCGCTTCGATTGTGTGCGTACTGCTGCAATATTGTTAACGTGAGTCTTGTAAAACCTTCTTTTTACGTTTACTCTCGTGTTAAAAATCTTGAATTCTTGCTAGAGTTCCTGATCTTCTGGGCTGCGCTGATATGCGCTACCATTCGATTCCGGATAGTCTT
+
889@=A@BBBBCBB@;?;;>;;>@@BBAA9:9.5444/6>:?;>CBCC;;6;@>79-9-7???:?18/666////(-.---$-6(//6;;29.225/56:478:;;;98>:?A?<9<88+257.745535/...3888?;==<<<;==<===:6377*---466296AAA998766---888'-)--66;9;+33366.3----5555516666'777157/5/5<,/.99879848+---78:28<?@7??8887===A>>?==776<7//-/<==7<790;::///:6
@ATNG8:02497:05881
GATGGTAGGACGAGCGTCTGAGAGGTACTCATTCGTTCGGAAGAGACAGGTACGTTAATAGTTAATAGCGTACTTCTTTTTCTTGCTTTCGTGGTATTCTTGCTAGTTACACTAGCCATCCTTACTGCGCTTCGATTGTGTGCGTACTGCTGCAATATTGTTAACGTGAGTCTTGTAAAACCTTCTTTTTACGTTTACTCTCGTGTTAAAAATCTGAATTCTTCTAGAGTTCCTGATCTTCTGGGTGCGCTACAGTCTCTCTACCATCGATTCCGGATAGTCT
+
//7717/0)9@=9=:955<<>?@B@C<<;C@A=BCB?BD@E@CCCDBBC@BCCCC@CADCCC@D@CCCCCCBCB=@@@@@0AA7;;AA8<<00+000*0:29::ACH@BBDCDDAA?ADD?B@CCBBAAAB>@AAA<AAAACCDBCCECCAA@C>AAA=A@?A?CCBCBCCCCADBBBB<B?B?BBBBB2BCCCC>CCDBBCCBAB;@@@@0@AABC>B>@@<@ABCCCB@C?AAACCC?B@AA<ABBCCCBCBCCBA;:;BCC@BBBBDD@C@B?CCCCCBC
@ATNG8:02509:05903
GATGGTAGAGAGAGCTCTCTCATCGTACTCATTCTTTCGGAAGAGACTAGGCACGTTAATAGTTAATAGCGTACTTCTTTTTCTTGTCTTTCTGTGGTATTCTTGCTAGTTACACTAGCCATCCTTACTGCGCTTCGATTGTGTGCGTACTGCTGCAATATTGTTAACGTGAGTCTTGTAAAACCTTCTTTTTACGTTTACTCTCGTGTTAAAAATCTGAATTCTTCTAGAGTTCCTGATCTTCTGGTGTCGTCTATCATGTACTACCATCGATTCCGGATAGTCT
+
3844.44:@?<;;@:<<;;;;99:9////99:45;;05;8;.5544444936:///)/39;9:.4.4:::=>=99.45555$55.555;;155599.55:59934448:=8=?@@AA@@=AGGAHBD@@B;;;B=;;:F8:;BBBBBCDAABDCCBB?ACD@@A=@=A:::?=?9:69@@@B3B4;6;A???,=<:::.9??;;9999929999'99>5545.569;A;@@BB9999CBBBB?B@@=@BBBDE@@AAACBBCDBBBB?BBBBBB@C@D@CCCBBBC
@ATNG8:02513:05869
GATGTAGGTGCCATGAGTGTATCCAGAAGATCAGGAACTCTAGAAGAATTCAGATTTTTAACACGAGAGTAAACGTAAAAAGAAGGTTTACAAGACTCACGTTAACAATATTGCAGCAGTACGCACACAATCGAAGCGCAGTAAGGATGGCTAGTGTAACTAGCAAGAATAACCACGAAGCAAGAAAAAGAAGTACGCTATTAACTATTAACGTAACCTGTCTCTTCCGAAACGAATGAGTAACACTACTCTCATATGACACTACCATCGATGGATCTGAGTCT
+
:=>>C=B?@@?45:;:<@<<6669?>A9<666<<:=9==<<<<;7;<383:899;AAA2@<??><<@?@@??8<773337$3949/33(339,338685555+502/(/./(//7559776;;=:8;@@<?>==5;;;::=88064;67/5779867=7:;:5778=9>43.3432.505..(.....$.50655599222/5/577717167//(//5687>>?;A;977.///)/885//(.6.--5/...556555688998279737@A<??;@665556
@ATNG8:02538:05887
GATGTAGTGTCAGTGCGCGTCGTCCAGAAGATCAGGAACTCTAGAAGAATTCAGATTTTTAACACGAGAGTAAACGTAAAAAGAAGGCTTTACAAGACTCACGTTAACAATATTGCAGCAGTACGCACACAATCGAAGCGCAGTAAGGATGGCTAGTGTAACTAGCAAGAATACCACGAAAGCAAGAAAAAGAAGTACGCTATTAACTATTAACGTACCTGTCTCTTCCGAAACGAATGAGTACTATAGACTATCTGAGACTACCATCGATTCCGGATAGTCT
+
<=BCACCCCBBBCBBBDECCCCCC?BBCALBCBBB?A?@@DBCBB@CD?B@CCB@AA@@.@<@AB???DB=CB<B@BBBBB1@@?@ACCC=ECC@CCCBCDDDC?D@<;7<BC?DBBBDECCCCCCCCBCC@CBBB?B@@?AAAB?A?B::7;AABBBCB@BBBBCD?CB?BAC@BB???8??><@ABBB3BD<>>BBBB>==:=8=??@;@<>=ABB=@@CBBBG?@<AA@8@00,0;;=ABDBBBABBBBBBBCCCCBBBBB@C::9BB?D?C?BBCAAAA
@ATNG8:02540:05886
GATGGTAGGTGCACATGAGTGTATCCAGAAGATCAGGAACTCTAGAAGAATTCAGATTTTTAACACGAGAGTAAACGTAAAAAGAAGGTTTTACAAGACTCACGTTAACAATATTGCAGCAGTACGCACACAATCGAAGCGCAGTAAGGATGGCTAGTGTAACTAGCAAGAATACCACGAAAGCAAGAAAAAGAAGTACGCTATTAACTATTAACGTACCTGTCTCTTCCGAAACGAATGAGTACTATGTAGAGCTCTATACTAATCGATTCCGGATAGTCT
+
9;;@@@@A8;;@ABBABBA9;;CCC?A@@>AACD;:9;>@@BBBCC@CC?B@CCCAABBA2A?BBCCCCBBAA@8AB@AAAA0AB>C5;;;.;BG@CBBBEDBBA@C?BB?ABC?BBBBBABBCDDCCBCCC@CBCD?CAA@BBAA>B@C@@?@BACCBBC@CDCBBC?AA?BBD@BB@??8@@><@@@@@2AB?BBBBCBBBD:=:=BAA<><>?CCC@CCCCCBB@C?CCE@CBA?ACBCCCCCBBBB=>>AAA???BABAA>A===A;>;>:=>AA;;;
@ATNG8:02506:05942
GATGGTAGGAGACACGTCGCACACGTACTCATTCGTTTCGGAAGAGACAGGTACGTTAATAGTTAATAGCGTACTTCTTTTTCTTGCTTTCGTGGTATTCTTGCTAGTTACACTAGCCATCCTTACTGCGCTTCGATTGTGTGCGTACTGCTGCAATATTGTTAACGTGAGTCTTGTAAAACCTTCTTTTTACGTTTACTCTCGTGTTAAAAATCTGAATTCTTCTAGAGTTCCTGATCTTCTGGGTGCGCTACAGTCTCTCTACATCGATTCCGGATAGTCT
+
//8839A@;BBBBBBBACCGCBBBDBBABB:;7;BCC?CDAF@BBBCDCC@CCCCB@C?BCBB?B>ABBBBCBBA8??><<,=<59973(38::5?>?<?A=<<>BBB=AAAAAAAA?BEF=B=@?@?===?=>>>@<?@AA?@?@@@@@?<<9:59::=?@;><>??AAAA@A<AAAAA;B<A<@@@@@/@A>>>9>AAAA??=??8===>/>AAA@=@<>>:>DBB;;;7;;?AAB>><999;4///;;=@@@AAAAA@@@AA???AAA<A;@:??:::@A
@ATNG8:02520:05912
ATGGTAGCGCACACATATATACAGTACTCATTCGTTTCGGAAGAGACAGGTACGTTAATAGTTATAGCGTACTTCTTTTTCTTGCTTTCGTGGTATTCTTGCTAGTTACACTAGCCATCCTTACTGCGCTTCGATTGTGTGCGTACTGCTGCAATATTGTTAACGTGAGTCTTGTAAAGCCTTCTTTTTACGTTTACTCTCGTGTTAAAAATCTGAATTCTTCTAGAGTTCCTGATCTTCTGGCGCGTATGTATGTCGCCTACCATCGATTCCGGATAGTCT
+
-55056:@BBB;;;66966=<<666>9;;5505<<=6=>9>:>ECBBAA>BCDCD?C@CBCC@CCCCBBCCCE>BBDDE5BB@BBBE>BBBB>BBB@CC@CBCCCC@CCFCCCCC@CDC@C?CCCCCCCC@CCCD?CBBCCBBBCCCCCCCCC?CBA?BD?C?BBB@@@B@@=@BBC=BB>B?ABBBB2BCCCD=CCCCCBB@@@5;;;;*;BBBB?CILI@BBBDBBB@BACDDBBB?BBC@CCCBBBDCCCCBBBBB?BCC@CABBBC?A@D?CBBBC??
@ATNG8:02525:05959
GATGGTAGTGATACAGATCAGACACCAGAAGATCAGGAACTCTAGAAGAATTCAGATTTTTAACACGAGAGTAAACGTAAAAAGAAGGTTTTACAAGACTCACGTTAACAATATTGCAGCAGTACGCACACAATCGAAGCGCGTAAGGATGGCTAGTGTAACTAGCAAGAATACCACGAAAGCAAGAAAAAGAAGTACGCTATTAACTATTAACGTACCTGTCTCTTCCGAAACGAGTGAGTACTATGTAGACTCTATACTAATCGATTCCGGATAGTCT
+
BBBB?BBBBCCCCCCBBBCCCCCCC@CCC@BCBC@@?@@CCCCCCD@BB?B?BBBCCBBB+B8BBBBCBBBCCC>BBCCCCC5BA>A5;;;*;BC@BBBBGHGDC<@>@DACBB@BCC@ABCBBCDDCCCBB?BCCC@CAA@ABB@C@CBB?BCCCAAAA@DCCBBB?BB?BCB4:::99,8??;9:::9(9?;@9::CB@CB7;8;???3818?@A@?AEBBBDK@A????9?BBC???BBBBBBBBABDBBBBA===A@@;>AAAA;@;@;@@BB?::
@ATNG8:02526:05937
GATGGTAGTGTCATATGAGAGTGTACTCATTCGTTTCGGAAGAGACAGGTACGTTAATAGTTAATAGCGTACTTCTTTTTTCTTGCTTTCGTGTATTCTTGCTAGTTACACTAGCCATCCTTACTGCGCTTCGATTGTGTGCGTACTGCTGCAATATTGTTAACGTGAGTCTTGTAAAAACCTTCTTTTTTACGTTCACTCTCGTGTTAAAAATCTGAATTCTTCTAGAGTTTCCTGATCTTCTGGGTCTCTCTCTCACGCAATCGATTTCCGGATAGTCT
+
CBBB?BCDABBBCCBBCCCBBCCCCCCC996:>>?7@C>A>BCBBCBC?BBBAA=A>BA;;5;>;;9DD;;9A;;;C===%5626<>>6>?@;;>A=?A69;AB;;7:CCCCCCD?AAD@CACCDBCD;;:;CBB@CCCCCCBBCCCBBBCCC@BBB?CC@C@BAA;;;BAB>A;;;;;*;=B;;::::9$99?@8BC@@??@9:6<99=9=(==@@B>B?BB?B@B00000*09<=CDCC=@:;:6;BBBCA@@AAA;<;A?BBB;;;0;@C@CCBB<<<
@ATNG8:02541:05959
GATGTAGCACGACACGACGATGTGTACTCATTCGTTTCGGAAGAGACAGGTACGTTAATAGTTAATAGCGTACTTCTTTTTCTTGCTTTTCGTGGTATTCTTGCTAGTTACACTAGCCATCCTTACTGCGCTTCGATTGTGTGCGTACTGCTGCAATATTGTTAACGTGAGTCTTGTAAAACCTTCTTTTTACGTTTACTCTCGTGTTAAAAATCTGAATTCTTCTAGAGTTCCTGATCTTCTGGTATGACTAGTGTACTACTACCATCGATTCCGGATAGTCT
+
EDBDBCBCBB;66BCBBA;66ACCBBBCC@@?@DDD>CC@C@CCCDCCC?CBBBC?B@CCCC?C?BBC@AACCE?@A@@?.7919999:&3<:?398A=?><899A??;?ABCCCA?>BBC6868>>=>==?;>@@@<<<;><<>@??AAA@@=>:=>><@@<A<A>>>;;;@@<@@AAA2?8=8=>>?>/>@///)//////=6595:AAA*:::98482//*/777>;;6;:>>CBBB8;;>:>??>>>>>>AADAA===@@@<@@>>>C<A<@;@BBB:::
@ATNG8:02493:05966
GATGGTAGTATATCGCGTCGCTATCCAGAAGATCAGGAACTCTAGAAGAATTCAGAATTTTTTTAACATCGAGAGTAAACGTAAAAAAGAAGGTTTTACAAGACTCACGTTACAATATTGCAGCAGTACGCACACAATCGAAGCGCAGTAAGGATGGCTAGTGTAACTAGCAAGAATACCACGAAAAGCAAGAAAAAAGAAGTACGCTATTAACTATTAACGTACCTGTCTCTTTCCGAAACGAATGAGTACTATAGACTATCTGAGACTACCATCGATTTCCGGATAGTCT
+
33883:ABBB@@@A@AA<<>>666@7;:=5554445.5.59955/74/0*/*-6--(//////"/38888;;<;<AAA943488888$8838.444&3;;8><<<<;;BB?BBB?BBB?BBBBDCCCCCBBBCCCC?CCCC>@@BBBBCB=@<@997:CBBBCCA?ACCABB@BB>BBB:?=::9:+99939AAAAB)AC?B:9:GEAAA:>:=?>>6:7;>BBB@CCBBA@@@8:9000+000,0:;@BCCDCBABBBBBCDCD???BBGF@C>>????8>>A?BBBC:99
@ATNG8:02506:05970
GATGGTAGCTATACGTATATCTATGTACTCATTCGTTTCGGAAGAGACAGGTACGTTAATAGTTAATAGCGTACTTCTTTTTCTTGCTTTTTCGTGGTATTCTTCTAGTTACACTAGCCATCCTTACTGCGCTTCGATTGTGTGCGTACTGCTGCAATATTGTTAACGTGAGTCTTGTAAAACCTTCTTTTTACGTTTACTCTCGTGTTTAAAAATCTGAATTCTACTAGAGTTCCTTGATCTTCTGGGATGTGTGCGCAGTGCCTACCATCGATTCCGGATAGTCT
+
3:88<@;A@@;A?;96?<BACEC966;9:;55.9?A?:?A=B>999CCBB@BCCCCAB>BB@@<@=AAABBA<<=9BB>?>+?83;33333$3:::7;;?;=A=:939949:::;;9948765:5./.56776.33.-(-2--.735577:9957745553//*/5::A:88>>A<>;;<=.=-/,/9;;;,66222)--6---77555'5555'27957076///5989<<=<A1817>;671---947---66=A@@@??@929994----79-3-34=?@@=>=
@ATNG8:02512:05972
ATGGTAGTCTCAGATAGTCTATAGTACTCATTCGTTTCGGAAGAGACAGGTACGTTAATAGTTAATAGCGTACTTCTTTTTCTTGCTTTTCGTGGTATTCTTGCTAGTTACACTAGCCATCCTTACTGCGCTTCGATTGTGTGCGTACTGCTGCAATATTGTTAACGTGAGTCTTGTAAAACCTTCTTTTTACGTTTACTCTCGTGTTAAAAATCTGAATTCTTCTAGAGTTCCTGATCTTCTGGACGACGCGCACTGACACTACCATCGATTCCGGATAGTCT
+
6//)/78;:9=<=<==<;;;A;==A@B;555.5:;=4<<9<8;;:9;:;69=>@@<A?BBAB=A=AC;99<;:>959559$4;244===0<<<<8<><8<=165:BBC@CEGCGDBB?BBC@CAFCB@@@9969ABDAFBBBCCCCCBBBBBBBC@CCC@CC@C@BBBBDDFDD@ABBDD<C@C?BBGGG3CCCCD>BAECCBFCCB4:;:;*;@ABB@D@CC?BBCCDBB@B@AAACCC?CAB>BB:::AACCCCBCBBBEBBB@D@@@BC?B?B?BBDCBAA
@ATNG8:02525:05998
GATGGTAGTCTCAGATAGTCTATAGTACTCATTCGTTTCGGAAGAGACAGGTACGTTAATAGTTAATAGCGTACTTCTTTTTCTTGTCTTTCTGTGGTATTCTTGCTAGTTACACTAGCCATCCTTACTGCGCTTCGATTGTGTGCGTACTGCTGCAATATTGTTAACGTGAGTCTTGTAAAACCTTCTTTTTACGTTTACTCTCGTGTTAAAAATCTGAATTCTTCTAGAGTTCCTGATCTTCTGGGCTCTCTCTCACGCACTACCATCGATTCCGGATAGTCT
+
/6::6<<<BBBA995955566>>>CB@<<;5505:;>4>>4605:<556615:=BA=A>ABBD@C@BAB==5559344444$9@;::;AB9:98?B<?<<7480788>@BBCBBBCBAB=@AC=@>ACBBCC;;9;CCC=A@BBCCCCCBBBCCCBB?BBB?BB>A?@@AADEDCCACDDCC;C>A>;;;;;*;CABB>BLECCCCCCCADCCC5BBBBB?B?AA?ACCCBCC@C@CCBBBB<?;;;0;AABCCCCDFA@@CCBBC@BBBBCD@D?B?BECC???
@ATNG8:02525:06009
TATGGTAGACACGTGTGCTCTCTCGTACTCATTCGTTTCGGAAGAGACAGGTACGTTAATAGTTAATAGCGTACTTCTTTTTCTTGCTTTCGTGGTATTCTTGCTAGTTACACTAGCCATCCTTACTGCGCTTCGATTGTGTGCGTACTGCTGCAATATGGTTAACGTGAGTCTTGTAAAACCTTCTTTTTACGTTTACTCTCGTGTTAAAAATCTGAATTCTTCTAGAGTTCCTGATCTTCTGGGTCTCTCTCTCACGCACTACATCGATTCCGGATAGTCT
+
BCBB?B@AAFDCCCCAAA@@ACBABBBBBA@B=ADDC=BB?B@BCDCDBB?A@A:;688?@;C@C@BBBCC;:9B>CCAAA/=@9??@?8AA;;8;BC@AB:;;@A?@>@BBBDCDE?BBB@B?BCBB@A;:6:ABC=@BCCCCBBGBCBCCCBD?CBBB@D@D@BBBBBBDDC@CCCCC;C@C?BBBBB2ACCCC>CCCDDCCBAA?BBBB2BCCBC>B?BD@CCBCCCC@C?BBCBCBAAABC>CABBICCCCBBBCCBBBBBBBCBBB@B?C@CCBCB;;
@ATNG8:02526:05974
GATGGTAGCTCTGCTCTGACTCTCGTACTCATTCGTTTTCGGAAGAGACAGGTACGTTAATAGTTAATAGCGTACTTCTTTTTCTTGCTTTTCGTGGTATTTCTTGCTAGTTACACTAGCCATCCTTACTGCGCTTCGATTGTGTGCGTACTGCTGCAATATTGTTAACGTGAGTCTTGTAAAACCTTCTTTTACGTTTACTCTCGTGTTTAAAAATCTGAATTCTTTCTAGAGTTCCTGATCTTCTGGTGCGCTCAGTCTCTCTACCATCGATTCCGGATAGTCT
+
9:>>>@ACC@<CCBBA@@@@AABCCCCBCC;:5;::::*:@5>7<<<ABBBADDCFC@B@BBBC@CBBBBDCCBBB@;;;;;*;B>@;;;;*;=99.9555)59.59=;AC@CCBCA@@@79:@?B?AAABCBCEACBDD@GCBBBBA;;;BAAAAAA>BBB>AC>A>;;;@BACCHADCCCC7;7;>AABC9BCCCC<A;;;;<AA;;;0;AAB0AAB;;5;>@AA;AAA<;;A=@<@BBCBA=@@A=CBCCBBBBCDDEEA@@CC@B;;;BC?B@B@CFBBCBB
@ATNG8:02495:06029
GTTGGTAGCTCACGTACGTCACACGTACTCATTCGTTTCGGAAGAGACAGGTACGTTAATAGTTAATAGCGTACTTCTTTTTCTTGCTTTCGTGGTATTCTTGCTAGTTACACTAGCCATCCTTACTGCGCTTCGATTGTGTGCGTACTGCTGCAATATTGTTAACGTGAGTCTTGTAAAACCTTCTTTTTACGTTTTACTCTCGTGTTAAAAATCTGAATTCTTCTAGAGTTCCTGATCTTCTGGGTCTCTCTCTCACGCACTACCATCGATTCCGGATGTCT
+
:?7@?BCBBBBCBB=?@;ABBBBBDCECCC;;7;BBB=BFAGACCCBCCC@DCCBB?A<ABAA>@@CCCBBCCBB?BCBBC3::69AAA<ADBB=@?>;996:>@?9949ABBCCBB<??D@C?B>>A=;8818@==8==@A@@@A@@@AA>>>B<;;;=AB<A=C???BBB??:>>>DD3?5;5:7777)7;////(//////9<//)////$.788:4848:49>;77A=9958<;;9;5;>>C7==@@@>>>??CA@;;;=;;4;;==::9@7=///66:=
@ATNG8:02500:06015
GATGGTAGGCGTGTGAGAGTCTGCCCAGAAGATCAGGAACTCTAGAAGAATTCAGATTTTAACACTGAGAGTAAACGTAAAAAGAAGGTTTACAAGACTCACGTTAACAATATTGCAGCAGTACGCACACAATCGAAGCGCAGTAAGGATGGCTAGTGTAACTAGCAAGAATACCACGAAGCAAGAAAAAGAAGTACGCTATTAACTATTAACGTAACCTGTCTCTTCCGAAACGAATGAGTACGATGAGAGAGCTCTCTCTACCATCGATTCCGGATAGTCT
+
4<BB=?A@5;5::<=<BCCCCC;;9/4;?;@@AAAC?B>BBA@AA@=:;.4.4;:4444&/5:7///8887::;13333888)9:6:(//(/69(//;:88:882868;577:37:;=A?5528558<<=;77755-565577::8?:<<?9>>?@@@@@>A@@@9929817<>07799)//-*-4999(--).55522255/75999949-////(.26667555:>:>>C7:7707//////6///3255566555222=55/522256382649655566
@ATNG8:02500:06059
GATGGTAGTGCGTGAGAGAGAGACCCAGAAGATCAGGAACTCTAGAAGAATTCAGATTTTTTAACACGAGAGTAAACGTAAAAAGAAGGTTTTTACAAGACTCACGTTAACAATATTGCAGCAGTACGCACACAATCGAAGCGCAGTAAGGATGGCTAGTGTAACTAGCAAGAATACCACGAAAGCAAGAAAAAGAAGTACGCTATTAACTATTAACGTACCTGTCTCTTCCGAAACGAATGAGTACTATAGACTATCTGAGACTACCATCGATTCCGGATAGTCT
+
5@CC?BBBBBAA@@@@@ADDCCAAB:AAB=CBBA@?=@=@BB@?@C@CD?C@BBBAAA@AA)A>BB;<A=BCBB?6;<:;;;;*9A=A2;;;;';@B@BBCBIDGDC?B@CC@CCB?CBBABCCDDDCCCBBBC?BBDD?AABBBBBB?B@B998:CBBBCCC?AAAACC?CA?BBB9<<998+9=<;99:::.9D?BAAAA???;4:188::8=8==GBB?CA@@?CB=A@??>7=<?<999999AABBBCEBAABBBBBBCAAAB@B??>DC?A?B?BCBBBCD
@ATNG8:02503:06028
GATGGTAGCTCTGCTCTGACTCTCGTACTCATTCGTTTCGGAAGAGACAGGTACGTTAATAGTTAATAGCGTACTTCTTTTTCTTGCTTTCGTGGTATTCTTGCTATTTACACTAGCCATCCTTACTGCGCTTCGTATTGTGTGCGTACTGCTGCAATATTGTTAACGTGAGTCTTGTAAAACCTTCTTTTTACGTTTACTCTCGTGTTAAAAATCTGAATTCTTCTATAGTTCCTGATCTTCTGGGTGCGCTACAGTCTCTCTACCATCGATTCCGGATAGTCT
+
;C@A?C??@BA@@;<ACBB?CAAAFFDCDCAA?ACBB<;;;;@ECCBB@B=>9999494=95509=B@DECCBBC>;;;;;*5?5>?<C;A;;5255<5<@>AAAA@A8A@?;;:<>9<@<<?9=;=:6/--38---6199556<566;;;:;:=@;0//,/@8:6<>@9666>B<?9959&9.9999999(9@@DE>BBBBAABA@>299:9'9>==>=@=BA?ABA@@AB>A=@@@@@B<?;;<0<A;;;CCCCCCCAAABCCD?A;:9@A;?6;49@@AAAA
@ATNG8:02508:06048
GATGGTAGTCTCGAGATAGTCTATAGTACTCATTCGTTTTCGGAAGAGACAGGTACGTTAATAGTTAATAGCGTACTTCTTTTTTCTTGTCTTTTCTGTGGTATTCTTGCTAGTTACACTAGCCATCCTTACTGCGCTTCGATTGTGTGCGTACTGCTGCAATATTGTTAACGTGAGTCTTGTAAAACCTTCTTTTTTACGTTTACTCTCGTGTTAAAAATCTGAATTCTTCTAGAGTTCCTGATCTTCTGGATAGCGACGCGATATACTACCATCGATTCCGGATAGTCT
+
//8:177=000///77/555559<669<<@6555:4444&4;5:.54499=949@6;6:B;><<<+0,/:77955/;)//////#//)/799:;.5555@7::><<A>888?>A=ACCDCBBEABAB=@=ACBBCCBA@BCCC@CBBBBCCCDCCBBABDD@BBB@CC@C@BBBCBBCCD@C;;;;.;<@<;;;;;;%;ADDE>CCCCCBAABFAEIIG5GCAAH>C?AA=@@@;;;CAE@BBBBCC?BBB?B@;;;CBBBCCDBBBBCDCDACCCCAA=@<=69:=A;;;
@ATNG8:02517:06049
GATGGTAGGTGCAGCATGAGTGTATCCACGAAGAATCAGGAACTCTAGAAGAATTCAGATTTTTTAACACGAGAGTAAACGTAAAAAGAAGGTTTTTACAAGACTCACGTTAACAATATTGCAGCAGTACGCACACAATCGAAGCGCAGTAAGGATGGCTAGTGTAACTAGCAAGAATACCACGAAAAGCAAGAAAAAAGAAGTACGCTATTTAACTATTAACGTACCTGTCTCTTCCGAAACGAATGAGTACCTCTCAGACGCTCGTCCTACCATCGATTTCCGGATAGTCT
+
,,,,(,,,(-8:445<<<<=<::;55.///72//)//::-525CABBAA>;;6;@AA?;99499#:6?BABBCB;:=F?DBBBBBB2BC@D@CCCC5CDD@BBBBDCCCB@B@BB?BBC?BBBBBBBBCCCCBBBCC?DCCC?CCCCCC@@=@=A@@<@BBBBCCC?BCBBBB?BC?BBB=?@9999+9<=9999999%9?<=:48?>@:99,818::>5;5;?C<;9:CBC@@@?B?ABB<BCC@CBCBC??=??>BBBBBCCCCBBB?A>>;?@@@988-8;A=BABA???
@ATNG8:02524:06020
GATGGTAGTGATACAGATCAGACACCAGAAGATCAGGAACTCTAGAAGAATTCAGTTTTTTTAACACGAGAGTAAACGTAAAAAGAAGGTTTTACAAGACTCACGTTAACAATATTGCAGCAGTACGCACACAATCGAAGCGCAGTAAGGATGGCTAGTGTAACTAGCAAGAATACCACGAAAGCAAGAAAAAGAAGTACGCTATTAACTATTAACGTACCTGTCTCTTCCGAAACGAATGAGTACGTGTGCGACGTGTCGTGATCGATTCCGGATAGTCT
+
BBCC?CABCBBBBBCBBCCCBBBCCBCCC@CEBBBC@C@BCCCCBB?BC?B@BBBBBBBB=#=8==<A<>CCCDD=DBBBBBB1A@<@4:::.;AC?DAAACCDCC?B?BC@CCC?BBACBCCCCCCCCCBBB?CCCC?AABBBBBB>C@CAA>ACCDCCBA>BCAACC?CC?AAB>@@9882:??;:9999(:@?C:99DCCAA;@<@@@@<?;>AB;;8;BAABBA@D@CCC=CCCAAAABBCCCCCBAAACBBBCBBA===??AAA;?;@8<>AA>>=
@ATNG8:02531:06019
GATGGTAGAGTAGTGCATGTGTATCTCCACGAAGATCTGGAACTCTAGAAGAATTCAGATTTTAACACGAGAGTAAACGTAAAAAGAAGGTTTTTACAAGACTCACGTTAACAATATTGCAGCAGTACGCACACAATCGAAGCGCAGTAAGGATGGCTAGTGTAACTAGCAAGAATACCACGAAAGCAAGAAAAAGAAGTACGCTATTAACTATTAACGTACCTGTCTCTTCCGAAACGAATGAGTACACATCGTCGTGTCGTGCTACCATCGATTCCGGATAGTCT
+
3334.44/:@@0/////7997////-50----3--/;9:.5.4???;7;800+/5;:98999.:7<BBAABCCCBB>BAABCCC5CH@B?CDDD2DBC@CBBBBABBB?B?AD?A??<?AAABDECCCCCBABCCBCCCC?BAA@CAAA;>;@@>;@A@AABAB@BCDDBB=AA?BBB>BB?>=3<9929=<<>.=A?A9::BBBCB?><>???:>:=?C:;:;DA@@CB?B@BBB=BBC@BCCBBBB?@?BBABBBCBBBBBAAA??;?BB???@C?C@CCBB;;;
@ATNG8:02541:06037
ATGGTAGTCTCAGATAGTCTATAGTACTACATTCGTTTCGGAAGAGACAGGTACGTTAATAGTTAATAGCGATAACTTCTTTTTCTTTGCTTTCTGTGGTATTCTTGCTAGTTACACTAGCCATCCTTACTGCGCTTCGATTGTGTGCGTACTGCTGCAATATTGTTAACGTGAGTCTTGTAAAAACCTTCTTTTTACGTTTACTCTCGTGTTAAAATCTGAATTCTTCTAGAGTTCCTGATCTTCTGGACGACGCGCACTGACACTACCATCGATTCCGGATAGTCT
+
9//)//44444444459556=>><<//////727444(4:.4.4944555.5;;55.5.55>>05.57//////)//)//999*<?@8=;:;.///-536-/)/605-////6<<<;;9<<.55<5:5;DB@@A00*0===8@:;;AAABCAAABBAAA=@@?;>>9?9?A<;885<=5<99949$9.45:;>>>+<<B<<3:594444444.555&5::44053;<7556655<15.6<:;>?469?:<8955:9::?999C@?@:9:=@::9BB4929=@@BDC@@
@ATNG8:02493:06060
GATGGTAGCGCATATCAGCGCAGCCCAGAAGATCAGGAACTCTAGAAGAATTCAGATTTTTAACACGAGAGTAAACGTAAAAAGAAGGTTTTACAAGACTCACGTTAACAATATTGCAGCAGTACGCACACAATCGAAGCGCAGTAAGGATGGCTAGTGTAACTAGCAAGAATACCACGAAAGCAAGAAAAAGAAGTACGCTATTAACTATTAACGTACCTGTCTCTTCCGAAACGAATGAGTACTATGTAGAGCTCTATACTAATCGATTCCGGATAGTCT
+
8;4;5:444:@A@@ADCDCCBBBBB>BBB@CBBA:;7;?BBABAAA?@@=@?ABCCEEED2B?BCDBBBBCCCD>DFCCCCC5BD@D@CCC=CCIAD;;;AAA;;6;?@@>B;;6;BBAABA@@@BCBB@@@<AB@@<ABBBCDCB?B?B;;7;CBCCCCC@CBBBCC>AA?BBB=??A@@<A@?=@BBBB3BC?>??BCCCBB=B>BCCC>A=?=B9:8:CBBBBB>A?BBB>BDCAA@ADCBBBBBBABBAAABBBBBBBBC?CC@@@<@:>:=@B@;<;
@ATNG8:02494:06106
GATGGTAGCTCTGCTCTGACTCTCGTACTCATTCGTTTCGGAAGAGACAGGTACGTTAATAGTTAATAGCGTACTTCTTTTTCTTGCTTTCGTGGTATTCTTGCTAGTTACACTAGCCATCCTTACTGCGCTTCGATTGTGGCGTACTGCTGCAATATTGTTAACGTGAGTCTTGTAAAACCTTCTTTTTACGTTTACTCTCGTGTTAAAAATCTGAATTCTTCTAGAGTTCCTGATCTTCTGGATACACTCATGTGCACCTACCATCGATTCCGGATAGTCT
+
33:<;@BB?;5665=@AA@@A@@>@<99@@00,0>>;5;>@C@CBBCCCCBCBBCCBGABBBC?BBIBCBCECBB?BBDDD3DD?BBBC=BBBB?BCE?BBACCBCDC@CCCCCB@@=@AA?B@CEBBBBBC@BCCC?BBC@CCBDDCCBBBCC@DEDABB?BDJCCCCCCCC@CCCCC9A?A?BCCCC5CC;;;6;@AABB@@AA>ABAA0A<<;CAEACC@BCACCBB?B@AAABBA???A@AA@CB@@@B@@@BB??=?AA?@:::BC?B?CACCBBBAA
@ATNG8:02495:06060
GATGGTAGCTCGCTGATGATATCTCCAGAAGATCAGGAACTCTAGAAGAATTCAGATTTTTAACACGAGAGTAAACGTAAAAAGAAGGTTTTACAAGACTCACGTTAACAATATTGCAGCAGTACGCACACAATCGAAGCGCAGTAAGGATGGCTAGTGTAACTAGCAAGAATACCACGAAAAGCAAGAAAAAGAAGTACGCTATTAACTATTAACGTACCTGTCTCTTCCGAAACGAATGAGTACTATAGACTATCTGAGACTACCATCGATTCCGGATAGTCT
+
4:BB@CCCCBBBBCCBBCCCC@AAB?CBC?AAC;;:?C?@AA00/>8<86<600///:::,:6:<BBBBBBBBB;99;;;;;*:A<?2;;;6;AC?CBCBCBBCD@C@CE@CBB@BCBBBCCCCCCDCCCBB@CCBB?BBBBCCBB>B@D::;:CCCCAAA?AACCCB?BB>BBB>@B:::9+9::3:??@@2BC@CCDBBBA@B:>:=@@@:=:=>BBB?BB@@@CC?A>???9?@@?::9BBBBBBBBBBAACCCCCAABBCBB?B9::BB@C>B?BCAA999
@ATNG8:02495:06104
GATGGTAGGACGAGCGTCTGAGAGGTACTCATTCGTTTCGGAAGAGACAGGTACGTTAATAGTTAATAGCGTACTTCTTTTTCTTGCTTTCGTGGTATTCTTGCTAGTTACACTAGCCATCCTTACTGCGCTTCGATTGTGTGCGTACTGCTGCAATATTCGTTAACGTGAGTCTTGTAAAACCTTCTTTTCACGTTTACTCTCGTGTTAAAAATCTGAATTCTTCTAGAGTTCCTGATCTTCTGGGCTGCGCTGATATGCGCTACCATCGATTCCGGATAGTCT
+
////)/7<89444448:8<<<:::7566>>??:@A>>355.43999:<<<:>>>=>7;6;=6526?BBAAAC@AB>ABCDC5CC@BABC=A@AB6;9:459.599<4949999>;==7555=@<@B@C:9992:@@@?CCCJBBBBB@A@B@>>A?ABB000<;>8=AA::999@:?9555&549.5599&599<=@4;@B996=@==:C@>>+>===>2629B=BBCBCBB=A<@@?AAA?ABBB6;;;:@@@9959956=;;9<49///;;)/+/4:<<>>>C
@ATNG8:02504:06109
GATGGTAGGACGAGTCGATCTGAGAGGTACTCATTCGTTTCGGAAGAGACAGGTACGTTAATAGTTAATAGTCGTACTTCTTTTTCTTGCTTTCTTGGTATTCTTGCTAGTTACACTAGCCATCCTTACTGCGCTTCGATTGTGTGCGTACTGCTGCAATATTGTTAACGTGAGTCTTGTAAAACCTTCTTTTTACGTTTACTCTCGTGTTAAAAATCTGAATTCTTCTAGAGTTCCTGATCTTCTGGGCTGCGCTGATATGCGCTACCATCGATTCCGGATAGTCT
+
//::188;57//-------//44<<>9<<<==;949333(3438344455<:3:=00/)/5;//667497//////99499:::(<<5;;>>46/)/)///)//)//;;;<9========6:8=/3.3>;;>?@A<987?8@@@>?>::5555<;;<<3955.55.56;445555==:><<<<0<8<:==@@@+>C===5<;7//////727999$/555949455.5<99:44.4.548=;;.559909>;;;;;;99666<<==>>7;;;>;;3:.4.4777///
@ATNG8:02511:06105
GATGGTAGTCTCAGATAGTCTATAGTACTCATTCGTTTCGGAAGAGACAGGTACGTTAATAGTTAATAGCGTACTTCTTTTTCTTGCTTTCGTGGTATTCTTGCTAGTTACACTAGCCATCCTTACTGCGCTTCGATTGTGTGCGTACTGCTGCAATATTGTTAACGTGAGTCTTGTAAAACCTTCTTTTTACGTTTACTCTCGTGTTAAAAATCTGAATTCTTCTAGAGTTCCTGATCTTCTGGATAGCGACGCGATATACTACCATCGATTCCGGATAGTCT
+
33:<.55CCCBB=;;;;;<<<<==<<<:////)/44;2;;0505;>;;691555595@;@@BC@C?BAB;;;99;.44444$4<.44==24459165>8==1665;;;:?CB@????:>AB=A>BCCBCBBB?BCDD@GBBBDBBBBBBB@@@BB?;;<=@B>A=A:;;AABDD@CCCCC7;4;=;;<;;*;BBDH?CCC;<;BBBC>BBBB2B;;;E@D@CC@CDDCBBC@C@DDCCCC@CBDAFG;;;BB@@A;;;CDECBBB@CBBBBC?C@C>AACBBBB
@ATNG8:02515:06088
GATGGTAGTACATGATAGACGACACCAGAAGATCAAGGAACTCTAGAAGAATTCAGATTTTTAACACGAGAGTAAACGTAAAAAGAAGGTTTTACAAGACTCACGTTAACAATATTGCAGCAGTACGCACACAATCGAAGCGCAGTAAGGATGGCTAGTGTAACTAGCAAGAATACCACGAAAGCAAGAAAAAGAAGTACGCTATTAACTATTAACGTACCTGTCTCTTCCGAAACGAATGAGTACGATGAGAGAGCTCTCTCTACCATCGATTCCGGATAGTCT
+
88-.(-588899445<:<<:89:44.455./77//)/)/)/9:<<<=7::5:944444444$549=>CCCCDEDD=BBBBDDD3CC?B<@@@;ADDADCCCDDD::;;@CC@CCE@BDCCBBBBBCCCCBBBC@CCCC@CBBBBBAC?EACCC@CBBCBBBB@CBBBCC?A@=A@A?BCCBC>@@??A@@@@2@C@CBBBBBCCC?C?BA@A>A>AABBB@BCCCCBB?A?@>=5?;;5;BCDGEDCA?@@CBBBBCCCCCAA>>?@C>??BB>=<@:>>====>
@ATNG8:02519:06090
GATGTAGTATCTGGCACACTCTGTCCAGAAGATCAGGAACTCTAGAAGAATTCAGATTTTTAACACGAGAGTAAACGTAAAAAGAAGGTTTTACAAGACTCACGTTAACAATATTGCAGCAGTACGCACACAATCGAAGCGCAGTAAGGATGGCTAGTGTAACTAGCAAGAATACCACGAAAGCAAGAAAAAGAAGTACGCTATTAACTATTAACGTACCTGTCTCTTCCGAAACGAATGAGTACACATCGTCGTGTCGTGCTACCATCGATTCCGGATAGTCT
+
;;AAC<@:9>>0/)/7:::<<<<6616;>7<;BABB>B=CBB@@@B=@@?B?BAA@@>>>,<9=????AAB@@@9:9;9=<<)54.439990;<<6;699@@A@@=@=AA?BBB@BDBBC;:99AB@@::;;29@AB8;<BCDCCC8;5;;;5;;A@B@AA>A@BA??<?A=@AA9=>:::,:==9;CADA0@@=00/::<:<;7=;A@AA=C<88;@@;?::995:=?7???8<;;1877;;;>===;;8;?>==?B>=8738;8?<<=BB>B>A>ABAAABB
@ATNG8:02525:06081
GATGGTAGACATATCGTACTCTCTGTACTCATTCGTTTCGGAAGAGACAGGTACGTTAATAGTTAATAGCGTACTTCTTTTTCTTGCTTTCGTTGGTATTCTTGCTAGTTACACTAGCCATCCTTACTGCGCTTCGATTGTGTGCGTACTGCTGCAATTTTGTTAACGTGAGTCTTGTAAAACCTTCTTTTTACGTTTACTCTCGTGTTAAAAATCTGAATTCTTCTAGAGTTCCTGATCTTCTGGGTCTACGCTCGTCGCGCTACCATCGATTCCGGATAGTCT
+
3<<<<ABBBAACCCEAAACDFCDCCEGCBB@@:@?A@<AB=A?B:;;;>>7<<BBB?B?BCCDDD?AA@?=<733,39999)871;773(37;1</837/3;6;>>@?@;=<>@>?>><>BB6;6;=<==<==;@???<???AAA@=>>@?>?===<>DD;88388:<<A?@DDD@CBCAB7A=B;;;;;;.;CEHD>DCCCCDCB@@<@BAB3CA@@E@C@BB?BBDCBBA?C?CCDBBB?AAAA=BBBBDCAA@@B>>>><<=D=A?>>>@<@<A>E@@=::9
@ATNG8:02530:06082
GATGGTAGCAGACGTGACAGAGCGCCAGAAGATCAGGAACTCTAGAAGAATTCAGATTTTTAACACGAGAGTAAACGTAAAAAGAAGGTTTTACAAGACTCACGTTAACAATATTGCAGCAGTACGCACACAATCGAAGCGCAGTAAGGATGGCTAGTGTAACTAGCAGGAATACCACGAAAGCAAGAAAAAAGAAGTACGCTATTAACTATTAACGTACCTGTCTCTTCCGAAACGAATGAGTACTATGTAGAGCTCTATACTAATCGATTCCGGATAGTCT
+
<CCC@BB@@ADBBBBCCBBBCCCCC@BBC@DDCC999:?BBCBBBC?BD?C?@AAACDDD3B?BBBCCCBCBBB;@>@A@@@0?B>@4999&5<<7;A;B@A@9;7:=AB?CCC@CCDCCBAAACCBBBBA@;@@996;BBBAAAB?B?BAA?@CCCCCCC@CCCABBG?B>>>?:????=5=>>;:::999%:@<A:9:CBA@@7;7;?AA7;7;ABBB@BBCCCDC?A>???9@@@<?BBCBBBBACCAABAABCB@@AAAAA<A>>>C=B7;8;?@@>>>
@ATNG8:02534:06090
GATGGTAGAGAGACTGTAGCGCACCCAGAAGATCAGGAACTCTAGAAGAATTCAGATTTTTAACTCGAGAGTAAACGTAAAAAGAAGGTTTTACAAGTCTCACGTTAACAATATTGCAGCAGTACGCACACAATCGAAGCGCAGTAAGGATGGCTAGTGTAACTAGCAAGAATACCACGAAAGCAAGAAAAAAGAAGTACGCTATTAACTATTACGTACCTGTCTCTTCCGAAACGAATGAGTACGAGAGTCAGAGCAGAGCTATCGATTCCGGATAGTCT
+
:59C9<ACCDDAAABCCCCCCCCGD>BBC@CFEC99;;GDCCBDAB?BD@B?BBB@@???.??AAACCCCCBBB:>?@@@??0??;@5;;;6;CD>BBBCBCC;;7:>AA?BCCACCCBCCCCDCDDDDCBB=AB::6;AAACCCC@DAEAA?@CCBAADD???CCBC@@?<999=A@AAA8?>>99:::::%9>=@A@ADAA;;5;5:9;A=B@@BCB@CCCCCBB?B?BCE=CCD>@@@BBCCCBBAAABBBBBBBB>>?DBAAA::8:<A;<==>888
@ATNG8:02537:06088
GATGGTAGCTATACGTATATCTATGTACTCATTCGTTTCGGAATGAGACAGGTACGTTAATAGTTAATAGCGTACTTCTTTTTCTTGCTTTTCTGTGGTTATTCTTGCTAGTTTATCACTAGCCATCCTTACTCGCGCTTCGATTGTGTGCGTACTGCTGCAATATTGTTAACGTGAGTCTTGTAAAACCTTTCTTTTTACGTTTAACTCTCGTGTTTAAAAATCTGAATTCTTCTAGAGTTCCTGATCTTCTGGGATGTGTGCGCAGTGCCTACCATCGATTCCGGATAGTCT
+
?BCE@BBCAA<;6;96?==<<=B666555955.5/0<3<;)/)////::;;59>;9:.4.44::7=7?@;<;=9::4:@<B=1BB>:76;;./--57(-(-/(/;17799587'2222226663676060------.55.22295588>8;25222667698)/..../)/4==>>:8<8@;=9:9:-8068(88686(/:333-32-----7;/88.8DCC.@8;6=7;6--)----=<=7A<AAAF>>:::9=4=///7=<>@BA>>>@=@AB;;;:==B:>:==B@@>>>>
@ATNG8:02541:06101
GATAGGCACTGCGCACACATCCCAGAAGATCAGGAACTCTAGAAGAATTCAGATTTTTAACACGAGAGTAAACGTAAAAAGAAGGTTTTACAAGACTCACGTTAACAATATTGCAGCAGTACGCACACAATCGAAGCGCAGTAAGGATGGCTAGTGTAACTAGCAAGAATACCACGAAAGCAAGAAAAAGAAGTACGCTATTAACTATTAACGTACCTGTCTCTTCCGAAACGAATGAGTACACACTCTCATATGACACTACCATCGATTCCGGATAGTCT
+
;=BBB@CBBBBACBB@@@DDDD=CCD@DAAA999:@CDCCCCC@CD@C@CCB@@@@@0@@CCBABCCC;:947>=??@A,AC@B5;;;.:CF?CCCBBCB@?;@>BB@CCD?CCCBCCCCDDDCBBBBB?CCCC?CABBABAB>B>B@@>ACCCCCCC?CCCABA?CC?A@B?@@999,9>=9==???1?C?CAA=@@@@A<?;?@BF<>;?ACCC@CCBBAAB?C?CCC>BBB?BBCCCCCCCBAABCBAAAACBBBCBBB?CBBBBB?B?A?BBCC999
@ATNG8:02493:06119
GATGGTAGTACATGATAGACGACACCAGAAGATCAGGAACTCTAGAAGAATTCAGATTTTTTAACACGAGAGTAAACGTAAAAAGAAGGTTTTACAAGACTCACGTTAACAATATTGCAGCAAGTACGCACACAATCGAAGCGCAGTAAGGATGGCTAGTGTAACTAGCAAGAATACCACGAAAGCAAGAAAAAGAAGTACGCTATTAACTATTAACGTACCTGTCTCTTCCGAAACGAATGAGTACTGCGTCTCACTCTCGCCTACCATCGATTCCGGATAGTCT
+
3:455;;AA@@@6655<=::;;6548455.599555.5.6;999772//)/)//4::<:::#505<@BCHHCCDD>BBBDCCC5CB?B@BBB;BEF@CCCCCCAB@@DAEG@;;;?BACCCC?CDBBBCCBBBC@DCBB@CEBB@@@B@D@FBA?BCBBBBDD@CBBBBD>AA@AA@=@@:::3000*00000'/>47378C===B?D;>>AA9>;>>CAB?ACDCCCC?A;><<5<00+0@@<??BC??>;;;BDCBBBCEIADDD?BBBBCB7:8;=?DBC@AA
@ATNG8:02503:06115
GATGGTAGTACATGATAGACGACACCAGAAGATCAAGGAAACTCTAGAAGAATTCAGATTTTTTAACACGAGAGTAAACGTAAAAAGAAGGTTTTACAAGACTCACGTTAACAATATTGCAGCAGTACGCACACAATCGAAGCGCAGTAAGGATGGCTAGTGTAACTAGCAAGAGTACCACGAAAGCAAGAAAAAGAAGTACGCTATTAACTATTAACGTACCTGTCTCTTCCGAAACGAATGAGTACGATGAGAGAGCTCTCTCTACCATCGATTCCGGATAGTCT
+
;A>>5:<:889:444899:<<==::)///)----/)/)//)/::;<=<8:9389494::=;==%626BBBBCCEBBB>BCCCDCD5BA=@4:::-;BB=CBAACCB:98;?AA?CBB@BCDDBCCCCCCCCCCCC@CCCC?BBBBDECC@B?BAA<ADCCCCCC?BBBCCB@B@A@??=?BAAA<AA@<@@@@A2AB@CCCCCCDCC?B?BBBB?B?A?CAA=ABBBBCB?@<>=;3<00+0?>ABCCCCBBBB@BABBBB@B@@ABB@BAAABD?A<A=>@>??>>
@ATNG8:02515:06149
GATGGTAGCGCATATCAGCGCAGCCCAGAAGATCAGGAACTCTAGAAGAATTCAGATTTTTAACACGAGAGTAAACGTAAAAAGAAGGTTTTACAAGACTCACGTTAACAATATTGCAGCAGTACGCACATCGAAGCGCAGTAAGGATGGCTAGTGTAACTAGCAAGAATACCACGAAAGCAAGAAAAAGAAGTACGCTATTAACTATTAACGTACCTGTCTCTTCCGAAACGAATGAGTACGATGAGAGAGCTCTCTCTACCATCGATTCCGGATAGTCT
+
==AA?AB<>>@@;:;B@AABBAAAA:@@A?BBBBAA;A=?BCBBBD?BB=@;<?>:9:::*:=A@AACCCCCCC=DB;;;;;*;C@D5;;;&9@A<<A999BA@B?B?BB?CBB@CCCBBBCDB;;;CB;:9BB<AAAABB?@<?;@AA<@BAAA@;:45:::<=9==9;;@?BB>>=5;>>>BBDBC1CC@C@@@BB@@@6;5;@==8<9>;?>=497@@;==6;68;;17:<8559;544<<<===<<;<<>CBBB@@??,0//0<<;?;?@:;;>722
@ATNG8:02518:06145
ATGGTAGGTGCGACATGAGTGTATCCACGAAGATCAGGAACTCTAGAAGAATTCAGATTTTTAACACGAGAGTAAACGTAAAAAGAAGGTTTTACAAGACTCACGTTAACAATATTGCAGCAGTACGCACACAATCGAAGCGCAGTAAGGATGGCTAGTGTAACTAGCAAGAATACCGCGAAAGCAAGAAAAAGAAGTACGCTATTAACTATTAACGTACCTGTCTCTTCCGAAACGAATGAGTACCTCTCAGACGCTCGTCCTACCATCGATTCCGGATAGTCT
+
///)//:.45===:;;;<<;<95072----(--/77:-4.4<:4444.447<9===>????+>:===CC>CCBBB9:9BBCCC0;;5;4999&9?;6:<9544:8<:>9??388A<??B8;:BB@BDBABB;0+0000800/889<<:=:>;;4;@@?@665:>BBBBC@A@<@:939<899*9<;8=?=>?1:=8==B:@?AAA4:48;;=8>===CCB=B@;;;==9>9=B@:@9;6;A?@@9959@AAABB?>?@@@00,0:86=000@=:=,/,7@@AAAA
@ATNG8:02519:06138
GATGGTAGGACGAGCGTCTGAGAGGTACTCATTCGTTTCGGAAGAGACAGGTACGTTAATAGTTAATAGCGTACTTCTTTTTCTTGCTTTCGTGGTATTCTTGCTAGTTACACTAGCCATCCTTACTGCGCTTCGATTGTGTGCGTACTGCTGCAATATTGTTAACGTGAGTCTTGTAAAACCTTCTTTTTACGTTTACTCTCGTGTTAAAAATCTGAATTCTTCTAGAGTTCCTGATCTTCTGGATACACTCATGTGCACCTACCATCGATTCCGGATAGTCT
+
////)/7:6><<554:::555::97<995:49298::69D@E@CCCCCDD?CBCCCAF@CBBC@B@BICCCCCCE?B@@@@0A@=BDCD>CCCC?CCCACC?AAADCDAFCDDCCCD@CCC@C?CCDCAAAB?BBCC@DCCBCBBBCCCBCCBAA@DCC?AA?B@CCCBCCBBC@CCCCC<B?B>;;;;;*;B@@@<ABBBBDCBBB@CBBB5C@@AC@C@CC@CCBDDBB?B?BAACBB?BBB@CCFCCBBBD@@?CCCC?CCC?@9::CC@C@C?CBBB???
@ATNG8:02530:06133
GATGGTAGCGCATATCAGCGCAGCCCAGAAGATCAGGAACTCTAGAAGAATTCAGATTTTTAACACGAGAGTAAACGTAAAAAGAAGGTTTTACAAGACTCACGTTAACAATATTGCAGCAGTACGCACACAATCGAAGCGCAGTAAGGATGGCTAGTGTAACTAGCAAGAATACCACGAAAGCAAGAAAAAGAAGTACGCTATTAACTATTAACGTACCTGTCTCTTCCGAAACGAATGAGTACTGCGTCTCACTCTCGCCTACCATCGATTCCGGATAGTCT
+
4<88:@@@@ABB@@@CAABB@@ACD>@@<:==>=>>1616=@@@@A=9:49<994:9:::*9;@CCCCCCCEFC?CDCCCCC5BB=@6999.;AA<BCCBCCBBA>B@CC@CCC?BBBBBCCCCCCCBBBCC@CCBB?BBBBBCCB?B?BAA<ACCCCBBB@CCCCCC@CC@AA@<>>>>;7???<?CCEC2CC?D???BDDBB>A>ABCC=?=@BCCBACCBCBBB?B?B@@<A@@<@BCBBCBBBBBBBBBBBBBBBBD@CBB?CAA@BD@B?A?CCBC;::
@ATNG8:02507:06194
GATGGTAGCGCATATCAGCGCAGCCCAGAAGATCAGGAACTCTAGAAGAATTCAGATTTTTAACACGAGAGTAAACGTAAAAAGAAGGTTTTACAAGACTCACGTTAACAATATTGCAGCAGTACGCACACAATCGAATCGCAGTAAGGATGGCTAGTGTAACTAGCAAGAATACCACGAAAGCAAGAAAAAAGAAGTACGCTATTAACTATTAACGTACCTGTCTCTTCCGAAACGAATGAGTACCTCTCAGACGCTCGTCCTACCATCGATTCCGGATAGTCT
+
99:@<@059AAB?@@BC:;;@@DDI@DDC@BBCBAA=A=AA@@CCI?BB?B?AA@CDDDC5C@CCCBCBCCJCC;AA;;;;;*;B>A5;;;&9=><>AAABBDBB@C@BB?BFC>A@BBB@@ABBBBBBBBCACCBB?BCBACCA@<@>A;;:;BBFECCB@BECCCC?@@<@AA<?@999.9>>>9999:9%9=;=@@@997;;/3,38<828289<6626<>=;;<8<8<<<5<>>8666BBBB@BBBBBAAAAABFBBB?AAA?C999@@;><>?CBAAAA@
@ATNG8:02526:06186
GTGGTAGCACACGAGATCTCATCGTACTCATTCGTTTCGGAAGAGACAGGTACGTTAATAGTTAATAGCGTACTTCTTTTTCTTGCTTTCGTGGTATTCTTGCTAGTTACACTAGCCATCCTTACTGCGCTTCGATTGTGTGCGTACTGCTGCAATATTGTTAACGTGAGTCTTGTAAAACCTTCTTTTTACGTTTACTCTCGTGTTAAAAATCTGAATTCTTCTAGAGTTCCTGATCTTCTGGTGTCTGATCTGTATCACTACCATCGATTCCGGATAAGTCT
+
/88477=8844444445;@9=664::<??@D@CBBB>BB?CFCCCCCCC?BBCCC?B?CBCCAC@BBBCCBC=C8CCCCC1BB?BBEC<BBCC?AAB?AA???ABCB?CBAAABBB>@@A?C?BC@BB>>@>???B8;:A:::@>>>AA?;;:A=AAA=AA7;7;@@BB???A:>>BBB5?;?<AAAAA/DB=<<2:66///=67:18888(7>?@E<A<==:=AAA888<B=BCBA@?:==>:???>@==<@====886A<<<8=::::::;7<59//)----
@ATNG8:02532:06168
GATGGTAGCTCTGCTCTGACTCTCGTACTCATTCGTTTCGGAAGAGACAGGTACGTAATAGTTAATAGCGTACTTCTTTTTCTTGCTTTCGTGGTATTCTTGCTAGTTACACTAGCCATCCTTACTGCGCTTCGATTGTGTGCGTACTGCTGCAATATTGTTAACGTGAGTCTTGTAAAACCTTCTTTTTACGTTTACTCTCGTGTTAAAAATCTGAATTCTTCTAGAGTTCCTGATCTTCTGGGTGCGCTACAGTCTCTCTACCATCGATTCCGGATAGTCT
+
//8:178:554596666>=>==0/////9=5526<>>7>>7<05555<<;6:<;00/,/:;@8>><AACCC??@:>CCDD3BB?BFDC=BD;;9<BA:A@0007@/5.59<9;;==:=C>:C?CCCCCC;;59A::49;A?>@ABA9:9@==<>*0/0*/76::>99955>;<=;;;>>0;19.9?AAA,@0000+00=@@:;:9;?BEEG1999@?:>499;??@A@@@=A=:;;?@@6;;;D:BAAAABBCABBB;;;::;B69999AA;@?A<@CBBBBB
@ATNG8:02534:06164
GATGGTAGCAGACGTGACAGAGCGCCAGAAGATCAGGAACTCTAGAAGAATTCAGATTTTTAACACGAGAGTAAACGTAAAAAGAAGGTTTTACAAGACTCACGTTAACAATATTGCAGCAGTACGCACACAATCGAAGCGCAGTAAGGATGGCTAGTGTAACTAGCAAGAATACCACGAAAGCAAGAAAAAGAAGTACGCTATTAACTATTAACGTACCTGTCTCTTCCGAAACGAATGAGTACTATGTAGAGCTCTATACTAATCGATTCCGGATAGTCT
+
CCBB?BBBBBCCCBBBBBBDDCCCC@CCC@CCCC@@>?@BCCCCCC?BB=B?BBBBCCCC3B?BBBBBBBCBBB=BBBBFED5CB?A4;;;6;CD?BCEDCBCCC@C?BA?ACE@BBAABCCCCCBBBCCBD?CCCC=A@CCCCDC@D>?998:CBBBAAA?CCCCCC?BB?BBB?AA999+99929<==?1?C?C???CDB@?;@=AAAA<@:==A@@=@BBBBCB?B?BBG>CAA>ABBBBBBBBBBBCCBABAACA>???D<???AA;A<A<AA@@===
@ATNG8:02496:06246
GATGGTAGAGAGAGCTCTCTCATCGTACTCATTCGTTTCGGAAGAGACAGGTACGTTAATAGTTAATAGCGTACTTCTTTTTCTTGCTTTCGTGGTATTCTTGCTAGTTACACTAGCCATCCTTACTGCGTTTCGATTGTGTGCGTACTGCTGCAATATTGTTAACGTGAGTCTTGTAAAACCTTCTTTTTACGTTTACTCTCGTGTTAAAAAATCTGAATTCTTCTAGAGTTCCTGATCTTCTGGGTGCGCTACAGTCTCTCTACCTTCGATTCCGGATAGTCT
+
8BBC?CAAADDBBBA:;6<ABBCCCCCCCDBB>B@BB;BB>B@BBEDCBB:;9@BC?C>AA@@7@?@?CCGCBBB?BA===+476A99:.9AAB?B::7:A299?AAB?ABBAAABC@?>;<@=AA@@>;;;3;=?>:;;;=?B>>=>BBCC?>??AAA=9948:>?@>>>@BB<??@AA5A<@6;;>>?/?@@AA388=====<<<188988%8778A;A=@@8>>CC===:>:=@@@AA<AA??9:::>>AA?@>A?AA>@A=?:?6::@A<A=A<?<<>??A
@ATNG8:02502:06242
GATTATGTGTCTCTGAGAGTAGTACTCATTCGTTTCGGAAGAGACAGGTACGTTAATAGTTAATAGCGTACTTCTTTTTCTTGCTTTCGTGGTATTCTTGCTAGTTACACTAGCCATCCTTACTGCGCTTCGATTGTGTGCGTACTGCTGCAATATTGTTAACGTGAGTCTTGTAAAACCTTCTTTTTACGTTTACTCTCGTGTTAAAAATCTGAATTCTTCTAGAGTTCCTGATCTTCTGGGATGTGTGCGCAGTGCCTACCATCGATTCCGGATAGTCT
+
CCD<AACCBCCBBBCCCCAAACCCCCCBC?CACC=CD?A?BCCCCCC?BBCBB@CBDDBB?BACCCBCCCBB=@@>@@0@A?CBEC>CDBB@BGD?CC@AA@CCCAFDDDCCBB@BCC@C?CCCB@B9979BBA?CCBBCCBBDBBBCABBC@CAA?AE@C?BCCCCCDCC?BCCCC;B>A=A??@?,=BBBB>BBBCCCFCCC@BBBB2B@@AC@C@CC?CCCBBBC?B?BBCBCF?B@B@:@9:9BB@BBCBCCBA=A@@<@A@@EC@C?C@DBBBB??
@ATNG8:02504:06257
GATGGTAGCAGACGTGACAGAGCGCCAGAAGATCAGGAACTCTAGAAGAATTCAGATTTTTAACACGAGAGTAAACGTAAAAAGAAGGTTTTACAAGACTCACGTTAACAATATTGCAGCAGTACGCACACAATCGAAGCGCAGTAAGGATGGCTAGTGTAACTAGCAAGAATACCACGAAAGCAAGAAAAAGAAGTACGCTATTAACTATTAACGTACCTGTCTCTTCCGAAACGAATGAGTACGTGAGAGAGCTCTCTCTACCATCGATTCCGGATAGTCT
+
<BBB@CCCCCCBBCBDCCBBBBCCC@CCC@BBBBBB?C?BBB@@AE@BB?C@AAAAACDC2A>AACCBBCCA@?8>?>@@@@1@A>C5;;:.;CC@CBBBCCFDD?A=@C?CCC@CCCCCBCCCCCCCCCBB?BCCC?@@BBCCBB>C@CBB@BCCFCCBB?BCCCBB?BB?BCC?BB???8<>=;99::9(9B;A???CCAAA7;8;@AA;><>ABBB@BBBBBBA;?;9993:AA?BABDDCCAABCCBBBCBB@>>>>>?@=A;;<AA<?:?=BAA===>
@ATNG8:02506:06235
GATGTAGTCTCAGATAGTCTATAGTACTCATTCGTTTCGGAAGAGACAGGTACGTTAATAGTTAATAGCGTACTTCTTTTTCTTGCTTTTCGTGGTATTCTTGCTAGTTACACTAGCCATCCTTACTGCGCTTCGATTGTGTGCGTACTGCTGCAATATTGTTAACGTGAGTCTTGTAAAACCTTCTTTTACGTTTACTCTCGTGTTAAAAATCTGAATTCTTCTAGAGTTCCTGATCTTCTGGACGACGCGCACTGACACTACCATCGATTCCGGATAGTCT
+
5=>>CCCBBBBBBBDCCBCCCCCBCCBCD995;;;;6;G?C@CDCCCIIABBBCC@B?BBCB@C@BBBBBCBAA<@@A@A0??;@@@?@3?BBB?CDCACC?A@ABCF@CCCCCCCC@@???C@DCA@@@9979BAA@EAAACDCCCCCDDBBBC?BBB@BB?B?BBBBBBCBB>ABA@B9B<A;;;::-;ABBB:;;CCCCCCBB>ABAB0AAABC@C@CC@@??BBBC?A?ADDCCC?AAC@CCBBBCBBBBBABCCCCBFD?CABABB@C?B@CCCCC@@
@ATNG8:02508:06239
ATGGTAGGTGCACATGAGTGTATCCACGAAGATCAGGAACTCTAGATGAATTCAGATTTTTAACACGAGAGTAAACGTAAAAAGAAGGTTTTACAAGACTCACGTTAACAATATTGCAGCAGTACGCACACAATCGAAGCGCAGTAAGGATGGCTAGTGTAACTAGCAAGAATACCACGAAAGCAAGAAAAAAGAAGTACGCTATTGACTATTAACGTACCTGTCTCTTCCGAAACGAATGAGTACCTCTCAGACGCTCGTCCTACCATCGATTCCGGATAGTCT
+
334.444.4::;=<<==;;955//)----(--/;<>9>:>>>=BBBCBB?@=@BA@AAAA0A?BBCCCCCCCCD;BC:9999*:A=A4;;;-;CB@CCCBBADDC>B>8858BA=ABAACCBCGCCCB@CDD@CBCC?BBBDCCAA?B@D@??@DCCCCCC?CBBBBB?BB?BBB>AABCB=A?=9877777%9A;A98:BCFCB?A?@@@@:>:>AA@@<@@@@AAA<@<;<91;;<5:;;;==B<@@>>>AAAAAAAAAA;AAA<>:;;AA<A<A=AA?>??D
@ATNG8:02514:06257
GATGGTAGGTGCACATGAGTGTATCCAGAAGATCAGGAACTCTAGAAGAATTCAGATTTTTAACACGAGAGTAAACGTAAAAAGAAGGTTTTACAAGACTCACGTTAACAATATTGCAGCAGTACGCACACAATCTAAGCGCAGTAAGGATGGCTAGTGTAACTAGCAAGAATACCACGAAAGCAAGAAAAAGAAGTACGCTATTAACTATTAACGTACCTGTCTCTTCCGAAACGAATGAGTACGATGAGAGAGCTCTCTCTACCATCGATTCCGGATAGTCT
+
;<:::;A<7<<A;5555=>===>69.5::5:444482:7<::;<9=399058==>?>>>>0=8>>@B@9:6@BD8A=;;:;;(:=9=4999&544.444448849047<A:>?A????@;;:A@@@BAAACC?BA@A?CB@@@A@@<A@C@@=@AA@BB@B?A@@?AA?AC?CAA>A>>>D:@@@:=<=<=(9:=AAABB???C;;7;;AA1818=;;;?BE@@@@@=>;==;5;00-0<>>ABBBBCAAB????B9999@?>>?9=?<8;;/6/6189;9<>=
@ATNG8:02516:06249
GATGGTAGCGCATATCAGCGCAGCCCAGAAGATCAGGACTCTAGAAGAATTCAGATTTTTAACACGAGAGTAAACGTAAAAAGAAGGTTTTACAAGACTCACGTTAACAATATTGCAGCAGTACGCACACAATCGAAGCGCAGTAAGGATGGCTAGTGTAACTAGCAAGAATACCACGAAAGCAAGAAAAAGAAGTACGCTATTAACTATTAACGTACCTGTCTCTTCCGAAACGAATGAGTACTGCGTCTCACTCTCGCCTACCATCGATTCCGGATAGTCT
+
3:88;@@@@BCBBBBBBCBDBBBBB=BD@=AAABCD?BBBCBBBB?BB>A>AA?AAABB2C@DDCCCCCGCCC>GCBBBBB1@?<?29:9.;CC?CCBBCCCCC@D@CC?BBB?BABAACBCCCCCBBBCC@EEBB?ABBBBBBA?B@DCB?BCCCCBBA?CCCCBB?AA?BDD=??997*9@@;:9:9:(8@9AABBCBBBC>A>AACC<>>?BCCC@CDCBBBCAD@@??<@CC@BBBBBAAABBBBBBBBAACBBBB?D???@BCBDD?B?B?AAAB:99
@ATNG8:02526:06229
GATGGTAGCGAGCGAGTGTGTATACCAGAAGATCAGGAACTCTAGAAGAATTCAGATTTTTAACACGAGAGTAAACGTAAAAAGAAGGTTTTACAAGACTCACGTTAACAATATTGCAGCAGTACGCACACAATCGAAGCGCAGTAAGGATGGCTAGTGTAACTAGCAAGAATACCACGAAAGCAAGAAAAAAGAAGTACGCTATTAACTATTAACGTACCTGTCTCTTCCGAAACGAATGAGTACGATGAGATCTCGTGTGCTAATCGATTCCGGATAGTCT
+
<?DC@CCCCABBCBBBCCCCCBBCCAGHCACCCC;;;;;CDDCDBB?BC@B?BBBCDDDD2B?CCCCCCCFBBB=A@@@CCC5CC@C=@@@9ACC@CCCCDDCCD?C@CB?BCB@BBCBBBBCBCCAAACCCACCCC>BBCC@@?C<B=B:98;CCCCCCC@CCBBBC?CC?CCD=??988-9?>;::::::%9?;??=?CBBBC>A>ABBB<?<?BFCC@CCBBBBB@C@CCC=BCC@BBBCCDDBB?????BB>>>AA899>C?BBBBB?><>=>>>@===
@ATNG8:02534:06244
ATGGTAGTGTGTCTCTGAGAGTAGTACTCATTCTGTTTTCGGAAGAGACAGGTACGTTAATAGTTAATAGCGTACTTCTTTTTCTTGCTTTCGTGGTATTCTTGCTAGTTACACTAGCCATCCTTACTGCGCTTCGATTGTGTGCGTACTGCTGCAATATTGTTAACGTGAGTCTTGTAAAACCTTCTTTTTACGTTTACTCTCGTGTTAAAAATCTGAATTCTTCTAGAGTTCCTGATCTTCTGGAGATACACATGATACTCTACCATCGATTCCGGATAGTCT
+
///)//77<@?44444555::997://////)/4////&//)/)/89:;<<455<@A;@;?<<>;A=CABBBBBAB<99997$3718;==6<=<<055949C?BBCCCD@BCCGGBCB>BBB?B?BCBBBCCC?CCBB?BBCCCCBBDCCCC@A@A@A@@?@C@D@CBCBBBBAB6<;@@@3?<@<@BCCC3AB;;;6;BBBBBBACC?CDJE5BBBCD@CACC@ECCBCBC@C@BBBBBB@BBB@CCCCCCCDCDCBBBA@AA@<9<000AA=A<A?BBBCCBB
@ATNG8:02540:06246
GATGGTAGTGTCATATGAGAGTGTGTACTCATTCGTTTCGGAAGAGACAGGTACGTTAATAGTTAATAGCGTACTTCTTTTTCTTGCTTTCGTGGTATTCTTGCTAGTTACACTAGCCATCCTTACTGCGCTTCGATTGTGTGCGTACTGCTGCAATATTGTTAACGTGAGTCTTGTAAAACCTTCTTTTTACGTTTACTCTCGTGTTAAAAATCTGAATTCTTCTAGAGTTCCTGATCTTCTGGATACACTCATGTGCACCTACCATCGTTCTCCTTAAGTCT
+
95>A;>DDCBBBBCCCBBBDBBBCCDFCBBB@>ADCC>CB?B?BCCCCCC@CCCFC@C@DBCB?C@CCCCAAADD@BBBBB5CC@CCDD>CCBB@BBB?BC=@AADCC@CCCCECEF@CCC@C@DBCCBBBC?CCFF>AADCCCCCCCCCCBBAC?CCC?CC?C?BBCBBBCCC?B??>>5==?:::9:9*9DCCD<ABCCDCCBCC@CCCC5CBBBCADAFC@EBCDCBB?B?CCCCCC?BBB?BCBBDDGCCBBBCDBB?BBB@CCBBD@CAB?A@CADAA@
@ATNG8:02502:06301
GATGTAGGTGCACATGAGTGTATCCAGAAGATCAGGAACTCTAGAAGAATTCAGATTTTTAACACGAGGGTAAACGTAAAAAGAAGGTTTTACAAGACTCACGTTAACAATATTGCAGCAGTACGCACACAATCGAAGCGCAGTAAGGATGGCTAGTGTAACTAGCAAGAATACCACGAAAGCAAGAAAAAGAAGTACGCTATTAACTATTAACGTACCTGTCTCTTCCGAAACGAATGAGTACGTGTGCGACGTGTCTCCTACCATCGATTCCGGATAGTCT
+
:;<555@<:49<::566?CBAABB@BBB@;:;AAA?C@AA@BCBB?BDAC@BBB;;;;;';29599555)555)5549<>>+665:59::+5666;<<>=BC?@=@=@@ACCC@BC;;;BCA@BBBBBBA@=@ABA7;;AADCBC@C@BAA>BBAB@@AA=@A@@@@??>9>BA377==<3;;<8<=???.=A<?>>BCCBBA@E=;888=D588;@@<?@@@@@A=A=@A@9@@?;<??9:9<>?999@BBBBBBBBBB?BCD>@;>==A:=:=<>><<677
@ATNG8:02508:06304
GTTGGTAGCACACGAGATCTCATCGTACTCATTCGTTTCGGAAGAGACAGGTACGTTAATAGTTAATAGCGTACTTCTTTTTCTTGCTTTCGTGGTATTCTTGCTAGTTACACTAGCCATCCTTACTGCGCTCGATTGTGTGCGTACTGCTGCAATATTGTTAACGTGAGTCTTGTAAAACCTTCTTTTTACGTTTACTCTCGTGTTAAAAATCTGAATTCTTCTAGAAGTTCCTGTATCTTTCTGGCGTCTGTCACGTCTGCTACATCGATTCCGGATAGTCT
+
99485:8455::;=;;666;;;<655555<==:=?BD=99.54555995/)/:9/0-/6::;A47)/4445:<<<455==<);;6:8<=68;;=9<>=644033888968888;;87,333,3,375887::777=36787778777=522558488<:><8<88:8762222+26666+65:022:::*999::185>=;;9755+2222$26666,2,2:386622,272722-----22,3560633/..3333...78::55522288282827776--,
@ATNG8:02514:06307
GATGGTAGTGTCAGTGCGCGTCGTCCAGAAGATCAGGAACTCTAGAAGAATTCAGATTTTTAACACGAGAGTAAACGTAAAAAGAAGGTTTACAAGACTCACGTTAACAATATTGCAGCAGTACGCACACAATCGAAGCGCAGTAAGGATGGCTAGTGTAACTAGCAAGAATACCACGAAACAAGAAAAAGAGTACGCTATTAAACTATTAACGTACCTGTCTCTTCCGAAACGAATGAGTACGTGTGACGTACGTGAGCTACATCGATTCCGGATAGTCT
+
3344.44:::9:;===B@@AC>>==7;;=9<>>>==8<:<=>><;;;?;6;6///::;;;):+/39666/////(///4444$497;6<<455559999::55439344.49;8:<::55565;:<;666=9==;<7;<<::5557=7:::065<<<;;;7443666)//(/6:389333(33133333$37773337666+22'2778+2+..///)/799899494333(399699988889888354<:;554::=;;;44/;:88(/(/)--65///
@ATNG8:02515:06269
GATAGTGCGTGAGAGAGAGACCCAGAAGATCAGGAACTCTAGAAGAATTCAGATTTTTAACACGAGAGTAAACGTAAAAAGAAGGTTTTACAAGACTCACGTTAACAATATTGCAGCAGTACGCACACAATCGAAGCGCAGTAAGGATGGCTAGTGTAACTAGCAAGAATACCACGAAAGCAAGAAAAAGAAGTACGCTATTAACTATTAACGTACCTGTCTCTTCCGAAACGAATGAGTACGTGTGACGTACGTGAGCTACCATCGATTCCGGATAGTCT
+
45<AA@BCDBAABA@;=@@BBB=BB@?@BBBAA=B>;;;CCCD@BA?@?BB>>9888'<9>@ABBBCC???9???@@B@0992429:9&99925;?@CCCCC@D?AAACBB>A@BABBBBCCAAAB@@A>BBCD@BBBCCBCD@B?B;;8;BBCCBBC@BBBCCD?CC?B@@;>?999,333/77889(7A<B>?>ECBBB??=BAAA7;6;=ABB>A@CBC@@=@@???<?BD=A??@CCFBCCCBBBBBBBBCBBBBBAA>AAABBB?B?B=AAAA@??
@ATNG8:02520:06276
GATGGTAGCAGACGTGACAGAGCGCCAGAAGATCAGGAACTCTAGAAGAATTCAGATTTTTAACACGAGAGTAAACGTAAAAAGAAGGTTTTACAAGACTCACGTTAACAATATTGCAGCAGTACGCACACAATCGAAGCGCAGTAAGGATGGCTAGTGTAACTAGCAAGAATACCACGAAAGCAAGAAAAAAGAAGTACGCTATTAACTATTAACGTACCTGTCTCTTCCGAAACGAATGAGTACAGAGAGTACGATATGTCTAATCGATTCCGGATAGTCT
+
<A@A:>>CCCBBCBBB@@@DDDDEE@CCE@CBBB;;7;>AABADBB?AA?A<@??99987$37;;;A@?@;<8;379?>=>>)=;9>5;;;0;<=7<A:;:>A@@>B?AA<@@@=@@AAB@AABFCCCCD@@=@@@@>A;;;CCBA?B@B@@=@D@@@CBB@BAABDD?::49?>399ACC999A<:99999%:@?@BBBBB<=<5;599==3;5;=@@@@BCCCCDC>B>CBE=ABC@@??BBEBBBBC@@@@B000CAAA@BB>B=C??:?<@9???A?;;
@ATNG8:02533:06272
GATGGTAGCGAGCGTGTGTGTATACCAGAAGATCAGGAACTCTAGAAGAATTCAGATTTTTAACACGAGAGTAAACGTAAAAAGAAGGTTTTACAAGACTCACGTTAACAATATTGCAGCAGTACGCACACAATCGAAGCGCAGTAAGGATGGCTAGTGTAACTAGCAAGAATACCACGAAAGCAAGAAAAAGAAGTACGCTATTAACTATTAACGTACCTGTCTCTTCCGAAACGAATGAGTACGTGTGCGACGTGTCTCCTACATCGATTCCGGATAGTCT
+
::CE@AABBBCBABACCCCCCCBBBACCFACCCBAA>B@CDCCCCD@CC@C@BBC@@@@A2@@CCBABEECCCC=@B??BBB1AC?D=BA@9@@@=@BBBCCC@@=@?AA@BCK@CBBABBCCCCCCCCBBB?DDDD<??BCDCBB?B?B@@=@CBBBBCC?CCCCDA?BA>BBB<==CBB;@>>8<@@@@2@B?B9::CCBCB>B@CBAA:>;>ACCB@BBBBBCC@C@BCC=BCC@BBBBBCBBBBBAA??>@@A@A>><>BBBBBBBC?B?B@CA>>>??
@ATNG8:02536:06279
GATGGTAGCAGACGTGACAGAGCGCCAGAAGATCAGGAACTCTAGAAGAATTCAGATTTTTTAACACGAGAGTAAACGTAAAAAGAAGGTTTTACAAGACTCACGTTAACAATATTGCAGCAGTACGCACACAATCGAAGCGCAGTAAGGATGGCTAGTGTAACTAGCAAGAATACCACGAAAGCAAGAAAAAGAAGTACGCTATTAACTATTAACGTACCTGTCTCTTCCGAAACGAATGAGTACGATGAGAGAGCTCTCTCTACCATCGATTCCGGATAGTCT
+
/;88;=CCBABDFCCBB@ACCECCC@BBB>;;;;;9:?>B@@A@AB@FC@C?BB??@DDDD)C>AABBBBDKBBB=BBBCMMM5C@<@=@@A7@BB?AAABBBCBB@B@DG@CBB?BBBBCBBCCCCBABBBB?CCCC?BBBBBBBB>C@C@@>@CCDDCCC?ABAAAC?BB@BAA>ABBBC>C??9::999(9?;?@AAFCA@@<>:=<==5:4:<A@@?AB@@@BA?A>:::3:@@=ACCBCBAAABBBCBBBBBA>=<99:=>;@==<<=5;5;:=>>>>?=
@ATNG8:02495:06314
GATGGTAGCGCACACATAGATACAGTACTCATTCGTTTCGGAAGAGACAGGTACGTTAATAGTTAATAGCGTACTTCTTTTCTTGTCTTTCTGTGGTATTCTTGCTAGTTACACTAGCCATCCTTACTGCGCTTCGATTGTGTGCGTACTGCTGCAATATTGTTAACGTGAGTCTTGTAAAACCTTCTTTTTACGTTTACTCTCGTGTTAAAAATCTGAATTCTTCTAGAGTTCCTGATCTTCTGGATACACTCATGTGCACCTTACCATCGATTCCGGATAGTCT
+
--8838=<<A<=?;@@@ADCCA;::A;<@B;;0955=5>>9=:;;;=ABB;?;6669?:<@CC2;79A@::<<55.5444&4;.44444(9449=<ABC?BB=897ABC@BCDDGCCC?BCDGE@DCCCAAACACCCG@BBBBC@AACCCBCCCBB@BBA=@@<@=@A@@@BCAA=A<<<<.;>A>ACCCC3BC@A@;ABBABBB;;<5;;;<*;;<;E@D@CCACBBCCDE@A?AEDCCB@B@@=@;;;CCCAA000A@BB@D@BC@B;;;FE@E@E?BCECA<;
@ATNG8:02495:06356
GATGGTAGCTCGCTGATGATATCTCCAGAAGATCAGGAACTCTAGAAGAATTCAGATTTTTAACACGAGAGTAAACGTAAAAAGAAGGTTTTACAAGACTCACGTTAACAATATTGCAGCAGTACGCACACAATCGAAGCGCAGTAAGGATGGCTAGTGTAACTAGCAAGAATACCACGAAAGCAAGAAAAAGAAGTACGCTATTAACTATTAACGTACCTGTCTCTTCCGAAACGAATGAGTACTACTCTCAGAGACACACTATCGATTCCGGATAGTCT
+
???;:>>CCD>BBBBBCCCDCCEBB?BBC>:;;D;:6;@BBBBBBC@CE?B?AAA====?,==@AABBACCCDD>BA@@@@@,;;5:9@@@3@BA=BBCCCBBA@=@@BB?BBB@BBB<;;GHLHCCJBBBC@BAAA@CCCCCCCB@C?B@@<@@@BBCCD@BBC;::AEE????7:9???8??A;>????1?C?CAAABB@BF<?<>===1818:@AA?BBBCCBB@C>??A;@::69?@AABBBCDBAABCCEDBBBBB?;;;AA@A=@=A<@@@@>>>
@ATNG8:02496:06341
GATGGTAGTGATACAGATCAGACACCAGAAGATCAGGAACTCTAGAAGAATTCAGATTTTTAACACGAGAGTAAAACGTAAAAAGAAGGTTTTACAAGACTCACGTTAACAATATTGCAGCAGTACGCACACAATCGAAGCGCAGTAAGGATGGCTAGTGTAACTAGCAAGAATACCACGAAAGCAGAAAAAGAAGTACGCTACTTAACTATTAACGTACCTGTCTCTTCCGAAACGAATGAGTACGAAGAGATCTCGTGTGCTACCATCGATTCGAGGGAAGTCT
+
////)-88--/9:::77////---/2///498////)/)//788<?:33-3-38:;<==?+:5::3333973333&3344<==+==8<.544&5::5:665<<://)/)//)///)/7;:9:455555555995;=>@;><<:4444.5.55:8===>>@<<7;54433289498<498///(////;;;;+:938833365---(-0552549499==<755599:<5848;:1://+/:00488::59///99/3338775665(......(.7222'238222
@ATNG8:02503:06315
GATGGTAGTCTCAGATAGTCTATAGTACTCATTCGTTTCGGAAGAGACAGGTACGTTAATAGTTAATAGCGTACTTCTTTTTCTTGCTTTCGTGGTATTCTTGCTAGTTACACTAGCCATCCTTACTGCGCTTCGATTGTGTGCGTACTGCTGCAATATTGTTAACGTGAGTCTTGTAATACCTTCTTTTTACGTTTTACTCTCGTGTTAAAAATCTGAATTCTTCTAGAGTTCCTGATCTTCTGGGTCTCTCTCTCACGCACTACCATCGATTCCGGATAGTCT
+
////)/////49999==555;>>@@@@>665<8555>5><7:54//77--(-----07)//=?:?@CBBA699@=800000'0;+//7:19;;<8<6616?266CC@@>ABBAB@@@>AAB>B@BCCB<;;A>@@@B?CEDDCCB;;;;??;::@=@@B?A@:>:>9:9@@BBB?A@A=@@@=B?AAGEC,BA;;;;*:?A@ABA??A:>@@>,>:;9>=@=@B<??@@==;6:+0//9//+/<;@066<655<595:<<<<<<99.4449==8<:@>@BBB@@@
@ATNG8:02509:06345
ATGGTAGCTCTGCTCTGACTCTCGTACTCATTCGTTTCGGAAGAGACAGGTACGTTAATAGTTAATAGCGTACTTCTTTTTCTTGCTTTCGTGGTATTCTTGCTAGTTACACTAGCCATCCTTACTGCGCTTCGATTGTGTGCGTACTGCTGCAATATTGTTAACGTGAGTCTTGTAAAACCTTCTTTTTACGTTTACTCTCGTGTTAAAAATCTGAATTCTTCTAGAGTTCCTGATCTTCTGGGTCTACGCTCGTCGCGCTACCATCGATTCCGGATAGTCT
+
334.4444444;:@BB;5555556655<<5526>>=7>>9<9<BBCCCC@CCFCC@CACCDD@B@CCCCCCCCGABBBBB1CA>AABA;@BBB7;9B=@B@BBBCCCACCDCCCBB@BBB@D@CDBBBBBD>@ACB?CBBBBBBBDCBBCCCCD@DBB?BC?C?BBCCBBBCE?C;;;;.;=A?CBDDD5DCAAA<ABBBBCCAA@=@@@A0@@@AB@B@CE@BBBCCBB@B@CCCBBC?A@AA<BBBBCCCCCBBBBBBCAAD@CBABBC>A>@?CCCD@@@
@ATNG8:02510:06357
ATGTAGTGTCAGTATGAGAGTGTGTACTCATTCGTTTCGGAAGAGACAGGTACGTTAATAGTTAATAGTCGTACTTCTTTTCTTGTCTTTCTGTGGTATTCTTGCTAGTTACACTAGCCATCCTTACTGCGCTTCGATTGTGTGCGTACTGCTGCAATATTGTTAACGTGAGTCTTGTAAAACCTTCTTTTTACGTTTACTCTCGTGTTAAAAATCTGAATTCTTCTAGAGTTCCTGATCTTCTGGCTCTCGTAGACAGATACTACCATCGATTCCGGATAGTCT
+
/////777844444;9;9;>=9;95555553-/66:1//)/)/78//5<7<<555.5.5<;@5@7>:99555:55.5555&5:6;;;@@45554:5::;7;;7;9:4455;;<99555.5996<266>>960>:<<00*00;;@BCCCCABB:9;@499B@==9=9=5455544:7:4444&4.4744444$4<;;<3:55556>===:?@@@+666:=8727>*//9<A>C:>:<;?@>B;999.49495;;<@@@@B>>>>><@8@@<=<A<A?C?BBBA:9:
@ATNG8:02513:06328
GATGGTAGAGAGAGCTCTCTCATCGTACTCATTCGTTTCGGAAGAGACAGGTACGTTAATAGTTAATAGCGTACTTCTTTTTCTTGCTTTCGTGGTATTCTTGCTAGTTACACTAGCCATCCTTACTGCGCTTCGATTGTGTGCGTACTGCTGCAATATTGTTAACGTGAGTCTTGTAAAACCTTCTTTTTACGTTTAACTCTTCGTGTTTAAAAATCTTGAATTCTTACTAGAGTTCCTGATACTTTCTGGGTGCGCTGACAGTCTTTATCGATTCCGGATAGTCT
+
B@@@=@BBBBBABAB;96;@>>CCC@;@ACAA=BCDC?CDAC@CCDCCBB>ABEGC@C?BBBC?B@CBCCCA?>?8ABBBB3BB>BAAA=@DAA99;D?BA?A??>@A<@A@?????;?>>:>=>>?==;;;4;;;;6;A@DCBB=>=A;;;:9;1////5738366<;88887,22666+6-6-55<<<.;;=>A8>:<<7717;<89:(////(///)/>5958805999>A88789;9997667/788:3742----44423578/7788..-.4947995555
@ATNG8:02525:06326
GATGGTAGTATAGAGCTCTACATAGTACTCATTCGTTTCGGAAGAGACAGGTACGTTAATAGTTAATAGCGTACTTCTTTTTCTTGCTTTCGTGGTATTCTTGCTAGTTACACTAGCCATCCTTACTGCGCTTCGATTGTGTGCGTACTGCTGCAATATTGTTAACGTGAGTCTTGTAAAACCTCCTTTTTACGTTTACTCTCGTGTTTAAAAATCTGAATTCTTCTAGAGTTCCTGATCTTCTGGGCTGCGCTGATATGCGCTACCATCGATTCCGGATAGTCT
+
4:;>@CB?@@DAABA=;@@CCBDCCFBCBA@A=BAAA;AA?C?AA@CBBB@CDDAA?A?BBBC@C@CBBBBB;<B7BCCDC2AA=;333(3937.79?;AC@BEEAAA<@???B???<>AA;>;>AA;<;@A>B@?><>????@=====>===;;57777//)/798=>=?@>>;>:=<=2=,//06@@@,>@///,8<;AAA>?:;:1:=<=+;;?==9=7//,/:::==A;?6;;====:766@6@///;:::==;;;@@B@@@7;;>;:;=B;><>>>>;;;
@ATNG8:02527:06349
ATGGTAGCTCTGCTCTGACTCTCGTACTCATTCGTTTCGGAAGAGACAGGTACGTTAATAGTTAATAGCGTACTTCTTTTTCTTGCTTTCGTGGTTATTCTTGCTAGTTACACTAGCCATCCTTACTGCGCTTCGATTGTGTGCGTACTGCTGCAATATTGTTAACGTGAGTCTTGTAAAACCTTCTTTTTACGTTTACTCTCGTGTTAAAAATCTGAATTCTTCTAGAGTTCCTGATCTTCTGGATTTGAGTGACTCGTGCTACCATCGATTCCGGATAGTCT
+
///)////44499999455555;;5559954.4444/5;8>2554;95549@>9945.5<==8CA;;<GCCCBB?BFLFL5A@=@BBB=B455.5.5;755.655:=@<@@@?>@??;???=A=ABBBBBCC?@@@B8;;BBCAAABBBBBBBAA?BBB@DC?C@CCCCCBCBB@BBCBC7;4;>;;;;;*;BBBE9;;ABBA;;;B5;;;;*;??@@=@=@@<@@@AABB?C@CCBBBA?@@B>AAA;ACBBCCCBBCBB@@;;5;@@@BC@C@CHBB???::
@ATNG8:02541:06322
ATGGTAGTGTCATATGAGAGTGTGTACTCATTCGTTTCGGAAGAGACAGGTACGTTAATAGTTAATAGACGTACTTCTTTTTCTTGTCTTTCTGTGGTATTCTTGCTAGTTACACTAGCCATCCTTACTGCGCTTCGATTGTGTGCGTACTGCTGCAATATTGTTAACGTGAGTCTTGTAAAACCTTCTTTTACGTTTACTCTCGTGTTAAAAATCTGAATTCTTCTAGAGTTCCTGATCTTCTGGCTCTCGTAGACAGATACTACCATCGATTCCGGATAGTCT
+
///)////88894459;;;65/:7//////348333(3;6;.554444939:5569>8<<==./)/7///999:;.55555$59455/77.////:)//:5::6766///499<>>>9949A@;?=AB;;;:;;4;ACC6:;@@AABBBBDDCCCBC@B;;9;B?C?CBABBBBCEAECCBB7@<?;;;;;.;B;<;0;?@;;:@@?B@CCCC5@@A@@=@@BC?BBCBAAA=@=@CCBBB?BAA=AB@@@BBCBCBBB;;:AAB@8=000=@<E<F@C:::@@A
@ATNG8:02502:06368
GATGGTAGCACACGAGATCTCATCGTACTCATTCGTTTCGGAAGAGACAGGTACGTTAATAGTTAATAGCGTACTTCTTTTTCTTGCTTTTCGTGGTATTCTTGCTAGTTACACTAGCCATCCTTACTGCGCTTCGATTGTGTGCGTACTGCTGCAATATTGTTAACGTGAGTCTTGTAAAACCTTCTTTTTACGTTTACTCTCGTGTTAAAAATCTGAATTCTTCTAGAGTTCCTGATCTTCTGGGTGCGCTACAGTCTCTCTACCATCGATTCCGGATAGTCT
+
5=>D>AACCABB<;6==@BB>=<<<=<<<;;?8ABCC?CC@C?ABBGCBB>BBAA@=B?BCCG;E<?@BCCBB@A7AA;?<1>=:>7:99&3;:=095?;?G?A???:9388=<>BAA>@BB?B?BB>A=====B@@?====AAAA?@@@@@?<<<:788:>=8>;>@@?@???B:=9<@@2@//-/<===,=@9992=?A@@@F>>>:>>=>/>:;;@<@=??;?@AA>>><A;@@AA:9469991///;<=B>>>?@BB?@@@B:=:;;AA<@<@;>>:;:;>
@ATNG8:02509:06390
GATGGTAGCTCTGCTCTGACTCTCGTACTCATTCGTTTCGGAAGAGACAGGTACGTTAATAGTTAATAGCGTACTTCTTTTTCTTGCTTTCGTGGTATTCTTGCTAGTTACACTAGCCATCCTTACTGCGCTTCGATTGTGTGCGTACTGCTGCAATATTGTTAACGTGAGTCTTGTAAAACCTTCTTTTTACGTTTACTCTCGTGTTAAAAATCTGAATTCTTCTAGAGTTCCTGATCTTCTGGATACACTCATGTGCACCTACCATCGATTCCGGATAGTCT
+
9;<>>A<B@566<<<??955;;9569==<=/0)/:>;+/6;C;><<@BAB@CBBC?@C@BBBCACAGCCCCFCCD@BBGDC5BC@DCBB=@@BB=BBB=AB>BBBBBCACEEDFCCD@BCC?B@DDCCBBBC@CBBB@CABACCBCCCCBB?@?C?BBB@:::;?BBBBBBBCC?B;;;;.;;A=BBCCF0BC;;;0;A@ABCCABA@FGED5BBCCCAB@BB=@@@BA@@=@?BBBBBA@BBB@CCCCEBBBDCCCCCCC@CCC@BAAAA@=@=A=@BBB9::
@ATNG8:02520:06395
GATGGTAGTGTCAGTGCGCGTCGTCCAGAAGATCAGGAACTCTAGAAGAATTCAGATTTTTAACATCGAGAGTAAACGATAAAAAGAAGGTTTTACAAGACTCACGTTTAACAATATTGCAGCAGTACGCACACAATCGAAGCGCAGTAAGGATGGCTAGTGTAACTAGCAAGAATACCACGAAAGCAAGAAAAAGAAGTACGCTATTAACTATTAACGTACCTGTCTCTTCCGAAACGAATGAGTACTATAGACTATCTGAGACTACCATCGATTCCGGATAGTCT
+
33::5<AAAAAB@<==@<BFC@B@A.595.57/0/727277<9944.488<:9:787777'76==>?B??;:?==8;0009;;8'89(3,399+88:4:::9999322'236615553888;ACBABCCECBBBC@CBAA?@@?@BCAA>B?B@@>@CCCCCCC?BBBBBB?CD@AAA=@????8@><8<>@@@2@A?A?>;AA@@A:=:=>==8=;>?BBC?BBBBBAA>A?AAA<C@@<:::?ABBCDCCCBAAACCCCBAADDBB?B?>>BB>A<@@BBBB888
@ATNG8:02532:06370
GATGGTAGGACGAGCGTCTGAGAGGTACTCATTCGTTTCGGAAGAGACAGGTACGTTAATAGTTAATAGCGTACTTCTTTTTCTTGCTTTCGTGGTATTCTTGCTAGTTACACTAGCCATCCTTACTGCGCTTCGATTGTGTGCGTACTGCTGCAATATTGTTAACGTGAGTCTTGTAAAACCTTCTTTTTACGTTTACTCTCGTGTTAAAAATCTGAATTCTTCTAGAGTTCCTGATCTTCTGGGTGCGCTACAGTCTCTCTACCATCGATTCCGGATAGTCT
+
:6/0)//85445;;:<<>>===BA?ACC;;;C>B;;:6:C@D@E:9;BCDACCCCE@C@CCCCACACICCCAAAB7;;BBA,BC@CCEH?DCBB9;9B<BA9;;BBBC@CDCB@@;;6:BD=B@CCBBB@;;8;CCC?CCCAACCBBBBBBBBA@?;<;8;C?B?C@;;;@BBC>@@@@@7@@CAEDDDF5CCCCC=CBBAAAAABC?BBCB2BBCFD@C@CC@CCCDCCC?A>ABBBBB>@@BB>BCCCCBBC@ABBBB@@@<;5;;;;ABACAD@CCEAA;;
@ATNG8:02542:05802
GATGGTAGGTGCACATGAGTGTATCCAGAAGATCAGGAACTCTAGAAGAATTCAGATTTTTAACACGAGAGTAAACGTAAAAAGAAGGTTTTACAAGACTCACGTTAACAATATTGCAGCAGTACGCACACAATCGAAGCGCAGTTAGGATGGCTAGTGTAACTAGCAAGAATACCACGAAAGCAAGAAAAAAGAAGTACGCTATTAACTATTAACGTACCTGTCTCTTCCGAAACGAATGAGTACGATGAGATCTCGTGTGCTACCATCGATTCCGGATAGTCT
+
/677*//>6>??===;;;<<<666<8;:<7555::;0505<<=>6945A=A=AAA@@@@@,@=ABBCCCGFCCB8@A<;;;;*<C?CACDD8BBC@BBBB@@@AA@E@BA?BCD?BBBBCCCCBCBBBBBBB@CCCD?CCCC@@@?@A=@;;7;BBCCBBC@DFBBCC?BB?BBB@CCCCC>CB@;999988%9B;B??@BBBDD;>:>AAB7;7;?DBB@BCBAADDGE?BBF=A@B?@@ACBBCBBBB?????999AB??@AAA@>;;;;@;A=A7;;AG@;;
@ATNG8:02543:05776
GATACACGTGTGCTCTCTCTTACTCCATTCGTTTCGGAAGAGACAGGTACGTTAATTAGTTAATAGCGTACTTCTTTTCTTAGCTTTCGTGGTATTCTTGCTAGTTACACTAGCCATCCTTACTGCGCTTCGATTGTGTGCGTACTGCTGCAATATTGTTAACGTGAGTCTTGTAAAACCTTCTTTTTACGTTTACTCTCGTGTTAAAAATCTGAATTCTTCTAGAGTTCCTGATCTTCTGGAGATACACATGATACTCTACCATCGATTCCGGATAGTCT
+
99;;;;<@954994455:=<7;;55.5949<<>2596924<995;;8=><<;4>)/)09=2<9=@A?@@A@B>4444&48.44333(3:;;8<<:74909??ACC@BBAA???>9=98/88>??>?AA=6<?000//>>@?A=:::9>:8:=;??A5757826667222::6:99==.=5:377;AA.A>7790966///<7693:999)79;;C;A7::3:978::;491778899///;69777AAA>>>AA@@@@@@:60----;;-6166===>>;;
@ATNG8:02549:05795
GATGGTAGGCACTGCGCACACATCCCAGAAGATCAGGAACTCTAGAAGAATTCAGATTTTTAACACGAGAGTAAACGTAAAAAGAAGGTTTTACAAGACTCACGTTAACAATATTGCAGCAGTACGCACACAATCGAAGCGCAGTAAGGATGGCTAGTGTAACTAGCAAGAATACCACGAAAGCAAGAAAAAGAAGTACGCTATTAACTATTAACGTACCTATCTCTTCCGAAACGAATGAGTACTATAGACTATCTGAGACTGCCAAGGCACACAGGGGATAG
+
AACC?BCC@CAB@BBBBBABBCCCC>CBB@CDCCBB@CACGGBBCD@CC?C@HGEBBCBB5A@CCBBCCBCBAA;?@:;;;;*;C>C5;;;7;CFABBBBCCDBB?B@BB@BBC=@?BBCCDDCCCCBBBCD?CBBB?BBBBBBBA>CAF@@>@CBBBCCC?CCCCCC?BB?BBB?AAAAA<BAA=AAABB3BF@C;::AA@@@:>:=@@@<>;>ACBB?B@@?ABB@C?BBD>BBB@CCCCBBBBBBCCABBAB???@@AC??><@=B<??@>?>BBA2??77
@ATNG8:02552:05762
GATGGTAGTCTCAGATAGTCTATAGTACTCATTCGTTTCGGAAGAGACAGGTACGTTAATAGTTAATAGCGTACTTCTTTTTCTTGCTTTCGTGGTATTCTTGCTAGTTACACTAGCCATCCTTACTGCGCTTCGATTGTGTGCGTACTGCTTGCAATATTGTTAACGTGAGTCTTGTAAAACCTTCTTTTTACGTTTACTCTCGTGTTAAAAATCTGAATTCTTCTAGAGTTCCTGATCTTCTGGACGACGCGCACTGACAATCGATTCCGGATAGTCT
+
=?@?9<;:@BAA@A;;5;;;;>=699<:;9;:5><<=6=@<B?B<@>A>>,0/;;;)/,99:=;A=@@B9559;;.44999'9<7;<CB9?>6616<<7<@759=@>?;;@BB@@@B6;;;7;?BBBBBBBDACCCE@ICCCA@@000000.).8:37//)/:5:18::///9:<<@@@@E2C:B7?????*;:AAA8@99999@CCB@CDDD5BBCAA?A@CC@BBBBB@@=@?BCCBCD?AAB?BA;<<<<;;;;;BBAB>@@@A@=@?A?BBBCBBB
@ATNG8:02558:05777
GATGGTAGAGAGACTGTAGCGCACCCAGAAGACTCAGGAACTCTAGAAGAATTCAGATTTTTAACACGAGATTAAACGTAAAAAGAAGGTTTTACAAGACTCACGTTAACAATATTGCAGCAGTACGCACACAATCGAAGCGCAGTAAGGATGGCTAGTGTAACTAGCAAGAATACCACGAAAGCAAGAAAAAGAAGTACGCTATTAACTATTAACGTACCTGTCTCTTGAAACGAATGAGTACGTGTGCGACGTGTCTCCTACATCGATTCCGGATAGTCT
+
3345.5<@A=6954455556><<<>7=<<7<///:::;@;@;:/0//)//695:;555===)848998777817718:@=?@@+=B9=7>??7?@B?ECCBBB@@@=B>BB?BDD8;;B?A@AAADCCCB;;;?BB;;9::89<??>9>>@;;499;::9:<8??;??=6>;9000,00@DD>BB@;><>==.8;6@58555=99)/)//.83848/99@<@>===8838@>2<5524:====>;;78773778733333/77;655...4949.33=9222
@ATNG8:02569:05783
GATGGTAGGCGACATACATACGCGCCAGAAGATCAGGAACTCTAGAAGAATTCAGATTTTTTAACACGAGAGTAAACGTAAAAAGAAGGTTTTACAAGACTCACGTTAACAATATTGCAGCAGTACGCACACAATCGAAGCGCAGTAAGGATGGCTAGTGTAACTAGCAAGAATACCACGAAAGCAAGAAAAAGAAGTACGCTATTAACTATTAACGTACCTGTCTCTTCCGAAACGAATGAGTACAGAGAGTACGATATGTCTACCATCGATTCCGGATAGTCT
+
////)//717444:;;9;<>655<=7:<<5555<55.6499;666=8=<7;7889455555#5.5:<<@?>>>CF>DC;;;;;.;C>C4;;;.;BB>B;::DCCBD@B@BC@CDD@BCABAABBFDCBBCCCC>;;;A=@AABCBBA?D@EFD@CCDA@ACCHGCCDBB?BA<888087=?>6=7707>>@B+==8=<::=BBBC?D<>>87/6179B@@=@BCBBBF?A>@@@8=9:59=>ACBBAABBBBBBBD@??A@@999@<AABBB==D=D<@??ABAA
@ATNG8:02577:05783
GATGGTAGCTCTGCTCTGACTCTCGTACTCATTCGTTTCGGAAGAGACAGGTACGTTAATAGTTAATAGCGTACTTCTTTTTTCTTGCTTTCGTGGTATTCTTGCTAGTTACACTAGCCATCCTTACTGCGCTTCGATTGTGTGCGTACTGCTGCAATATTGTTAACGTGAGTCTTTAAAACCTTCTTTTTACGTTTACTCTCGTTGTTAAAAATCTGAATTCTTCTAGATCGTTCCTGATCTTCTGGCGCGTATGTATGTCGCTAATCGATTCCGGATAGTCT
+
9955::<<B;55;65<=>ABBBBBCBBCCBCBABAAD>@@?B=:::;=55299555.699;;;7;7<<><<///-1668888%66(//77.7<::79/-(--(--68;>7;;>>;555.449.4.559555//)////3<::/5554444444444.444.4438.45<=566;;<)555&549.55555$555<<)5599;;440547====+>;;;>9:4::)---5---572727;33//)///)/7//4=<5///////--605////49)/,/==5457
@ATNG8:02570:05850
GATGGTACAGACGTGACAGAGGCCAGAAGATCAGGAACTCTAGAAGAATTCAGATTTTTAACACGAGAGTAAACGTAAAAAGAAGGTTTTACAAGACTCACGTTAACAATATTGCAGCAGTACGCACACAATCGAAGCGCAGTAAGGATGGCTAGTGTAACTAGCAAGAATACCACGAAAGCAAGAAAAAGAAGTACGCTATTAACTATTAACGTACCTGTCTCTTCCGAAACGAATGAGTACGATGAGAGAGCTCTCTCTACCATCGATTCCGGATAGTCT
+
:;000/;:BECBBBCBCBBCC@C@CDCADCCBBB>B?BCFBCBC@CB?C:B>CBBBB@+A:BCCBBBCBBBB=AA?????0>A<A:@@@9@DFABAAABBBCC?B?BB=>>C=AABBBBBBBAACBBBAA<ACCD?@AABBBBB@C>@AC?BBBCBAAA@BABBBB@BC?CCD@CABCB9@997:BDCE3AA>A???CAAAB<?<@BCC?B?B?????BBBB@@@?B?CAB;@CC@B@@@000@>>@AAAAABB@?@BBAAAA>B@@AAA<A<C?BBBBAAA
@ATNG8:02570:05854
GATGGTAGACACGTGTGCTCTCTCGTACTCATTCGTTTCGGAAGAGACAGGTACGTTAATAGTTAATAGCGTACTTCTTTTTCTTGCTTTCGTGGTATTCTTGCTAGTTACACTAGCCATCCTTACTGCGCTTCGATTGTGTGCGTACTGCTGCAATATTGTTACGTGAGTCTTGTAAAACCTTCTTTTTACGTTTACTCTCGTGTTAAAATCTGAATTCTTCTAGAGTTCCTGTTCTTCTGGAGATACACATGATTACTCTACATCGATTCCGGATAGTCT
+
///;6;?CCB??A=>0///<<7;@CA;;><;;6?@@@;BC@B@CEMDDBDACBBA@6;6;?@A?B@CBBBCDCA@>ACCCC3::5:AA?8ACBB?CCF@?><?>???A>@@AACB@A:>>@<?<?A>>>AAA4::8918:>==<?=<<<<=<676*///38:*/69:A==>@?<>>@@@3>:>6;;@@?.=====4=;;:>>A<<<0889)5:<9:3:8::3:=<99//*/58::9@@<@?A;?;;;96327,,,,(,,266777753..(..3377555..
@ATNG8:02560:05874
GATGGTAGTGTCATATGAGAGTGTGTACTCATTCGTTCGGAAGAGACAGGTACGTTAATAGTTAATAGCGTACTTCTTTTTCTTGCTTTCGTGGTATTCTTGCTAGTTACACTAGCCATCCTTACTGCGCTTCGATTGTGTGCGTACTGCTGCAATATTGTTAACGTGAGTCTTGTAAAACCTTCTTTTTACGTTTACTCTCGTGTTAAAAATCTGAATTCTTCTAGAGTTCCTGATCTTCTGAGATATCATCAGCGAGCTACCATCGATTCCTGATAGTCT
+
;BCC@A@AA@@@BB=>BBBBBBBCAA?<@9955:::7;>;C@BBCCCCC?B>GCK@B@BCBB?B@BABBCBBBC?=BB==+=B?==>?7>>?@9;;<599,///;<>7;;>>;;;@>BBB?BADBBA@@;<7<BAA?C=;;CCCAA;;;B@@@@@C@@?AA@C=;;;AA@@??>?;;::*9<B<:9999'99@@B<BBCCCBBBLJACCCC3BCBAA>A@CCADEE=;;A?C?B@@@B@?BBCCCCCFGGC;;<AACBBCB>@:000<<<+0,9@?@@A@99
@ATNG8:02564:05876
GATGGTAGTGTGTCTCTGAGAGTAGTACTCATTCGTTTCGGAAGAGACAGGTACGTTAATAGTTAATAGCGTACTTCTTTTTCTTGCTTTCGTGGTATTCTTGCTAGTTACACTAGCCATCCTTACTGCGCTTCGATTGTGTGCGTACTGCTGCAATATTGTTAACGTGAGTCTTGTAAAACCTTCTTTTTACGTTTACTCTCGTGTTAAAAATCTGAATTCTTCTAGAGTTCCTGATCTTCTGGGTCTCTCTCTCACGCACTTCCATCGATTCCGGATAGTCT
+
3344.44::BCBA<5555///////<;;:<44.49<<8?B?B@BBBBBCC@BBCBB9;7<C@@?A@CCCCJCAAB9:9D??+;;7;==<2<=55.5::.59459@BBB@CCGBCBBB@BBB?B@BB;;;B<;7;BBB@BEICCBBBB;;;BBBBC@BCB@DC@B?CB;;;;;AB>BEHHD;BAB@BBCCC5FGCCE=CCCCCCCB;;5;;;;*;A@AC@D>BB@C;;;;;;5<@@@@AA@<@;;;0;;<A@BBBAABBCCCCC?B?AACA<;7;?B?B;;;;;;
@ATNG8:02565:05906
GATGGTAGTATATGCGCGTCGCTATCAGAAGATCAGGAACTCTAGAAGAATTCAGAATTTTTAACACGAGAGTAAACGTAAAAAGAAGGTTTTACAAGACTCACGTTAACAATATTGCAGCAGTACGCACACAATCGAAGCGCAGTAAGGATGGCTAGTGTAACTAGCAAGAATACCACGAAAGCAAGAAAAAAGAAGTACGCTATTAACTATTACGTACCTGTCTCTTCCGAAACGAATGAGTACTGTATCTATGTGGTGCGCTTCCATCGATTCCGGATAGTCT
+
//77)///4799////:///9;;<<<<<=7666===<?<>@9;;?C@@@>;8/0//)////$/)/7/55<<<:9803395:::(66269>AA16/<7///////44.4.44.443-33::<>@>?>666=AB@<@@==99=====>>0:6:AA;?AA9958>><@BB@@<?A>><827;333(3;93222555#283222999977573899>9>B@CBB?BBCBA@A@C@@@@9@;;00/==?CBBAAAAA@=;;..).-.8350;39:@825.51919;;>899
@ATNG8:02579:05890
GATGGTAGCGCATATCAGCGCAGCCCAGAAGATCAGGAACTCTAGAAGAATTCAGATTTTTAACACGAGAGTAAACGTAAAAAGAAGGTTTTACAAGACTCACGTTAACAATATTGCAGCAGTACGCACACAATCGAAGCGCAGTAAGGATGGCTAGTGTAACTAGCAAGAATACCACGAAAGCAAGAAAAAGAAGTACGCTATTAACTATTAACGTACCTGTCCCTTCCGAAACGAATGAGTACTATGTAGAGCTCTATACTAATCGATTCCGGATAGTCT
+
ADA@?A;9;DDCCBBCDCCCBBBBC=CCD@CDBBAA?A@BBFBBBB@CC@C?BBDDDCDD3D?BBCCCCBBCCC>CCAABBB2AC?B?BBB<BCJADCBBBBBDD@D?BB?BBB?AA@@@ABBCCA@@@BBB@CCBB@BBCCCCBB@C@BAA?BCCCCDCD@CCBA@A?@@<ABC>AABAA;A?=9=<<<<,=>>999?CBBBB?B?BBBC=D<@@CBB@BBBBC=C?B@CBF>CBB?:;:@?BBBCBCCABB@??BCBCBAAA?DDBBB@B<><>@==<<:
@ATNG8:02582:05869
GATGGTAGCAGACGTGACAGAGCGCCAGAAGATCAGGAACTCTAGAAGAATTCAGATTTTTAACACGAGAGTAAACGTAAAAAGAAGGTTTTACAAGACTCACGTTAACAATATTGCAGCAGTACGCACACAATCGAAGCGCAGTAAGGATGGCTAGTGTAACTAGCAAGAATACCACGAAAGCAAGAAAAAGAAGTACGCTATTAACTATTAACGTACCTGTCTCTTCCGAAACGAATGAGTACGATGAGAGAGCTCTCTCTACCATCGATTCCGGATAGTCT
+
:=BC?BCCBCCBA@@DBBBBBCCCCACCC@BBB@@@?B@BBB;:;B?BC@A?AAABBDDD2C@CCBBBCCCAA@8==;;;;;*;C=A5;;;6;FDGCBCBGDCBA?A@BE?BBD>AABBCCDDEDDDCCBBB?BCCC?AAAACBBA?D@C??>?CCDDCAA?BBBBBB@BB?BBB?BBBBA:???<@@@AB2BF?BA@<AAAAA<A:??AA:>:=?B@A>ACAAABB@B>AAC>BBB?BCCCCCCDCBBBBBCB@>>>?>>>>DD=A===>><>=B====A>>>
@ATNG8:02556:05923
GATGGTAGTGATACAGATCAGACACCAGAAGTCAGGAACTCTAGAAGAATTCAGATTTTTGACACGAGAGTAAACGTAAAAAGAAGGTTTTCAAGACTCACGTTAACAATATTGCAGCAGTACGCACACAATCTAAGCGCAGTAAGGATGGCTAGTGTAACTAGCAAGAATACCACGAAAGCAAGAAAAAAGAAGTACGCTATTTAACTATTTAACGTACCTGTCTCTTCCGAAACGAATGAGTACCTCTCAGACGCTCGTCCTACCTTCGATTCCGGATAGTCT
+
:88>5555<<BBCCCCCABBCCCCC?BCC;>>>??9?;>EEC@AA@CC<@7>??89897'7;;;8=>>?>@@B8:<=<===.=@=@>?<<+33,337778855493661655.5555668:<525:<<::479993>?;==A?A:><>AA<@>==?@;;7;??>BB@CF9:9>:=:888'5771597777$/.(./.3/55575'5-599:;1<4<9<<A<>@????B<A9776)578/778>=9929<<A;<<755>@@@A<>>>:>:>>>?;@<@<@AAA?=>
@ATNG8:02561:05918
GATGGTAGCTCGCTGATGATATCTCCAGAAGATCAGGAACTCTAGAAGAATTCAGATTTTTAACACGAGAGTAAACGTAAAAAGAAGGTTTTACAAGACTCACGTTAACAATATTGCAGCAGTACGCACACAATCGGAGCGCAGTAAGGATGGCTAGTGTAACTAGCAAGAATACCACGAAAGCAAGAAAAAGAAGTACGCTATTAACTATTAACGTACCTGTCTCTTCCGAAACGAATGAGTACTATAGACTATCTGAGACTACCATCGATTCCGGATAGTCT
+
?AAB<@ABBCCCDCCCC@@ABBBCIGILFAC9;;;;9;@CCCCCBC@BC@C?A??@@@@@2A?BECBCBAA@AA::9<CCCC5BB>B6;;;6;BB@BCCCCCCDC@B@BC@BBD@DCABBCCBBBBC@BB@@>@BB?@A@AACCCC?C@CBB@BBBABCAA>A?AB@@<@B?BBB>?????8?@@<>????.?A?A@?;>>>?@:=:>>@K>G=B?BCA?ACBBBCB?B????9>==:9::@BBBBCBBBCCCBABBBABBDCBB?AAABCF?C<><?AA@?99
@ATNG8:02562:05925
GATGGTAGTGTGTCTCTGATAGTAGTACTCATTCGTTTCGGAAGAGACAGGTACGTTAATAGTTAATAGCGTACTTCTTTTTCTTGCTTTCGTGGTATTCTTGCTAGTTACACTAGCCATCCTTACTGCGCTTCGATTGTGTGCGTACTGCTGCAATATTGTTAACGTGAGTCTTGTAAAACCTTCTTTTTACGTTTACTCTCGTGTTAAAAATCTGAATTCTTCTAGAGTTCCTGATCTTCTGGTATGACTAGTGTACTACTATCGATTCCGGATAGTCT
+
<A::45<BABBB;:966BBCBCEEDD@@@C@@=@AAA9@A=@=@DECCBB@CCCDC@C@GKBB?AADFCCCEBBB@BEJIJ5GE=;;CC>CCCCACBC?AA?AAACDE@CCCABBBB?BA@=@?BBBC;;;FAECDC<;;FICEAABAA@BBBBB@B;;7;B>B>BBCCAAA;;7;AAAB8A?B8;;BBB,A;;;;0:=>>@B:99A2:9;:*9@>@B>B6::>;;;CCBB?B@CBBBBB?BBB?AADGCCCHCFCCCCDBBAAACCBB=@=@<@BBB;;;
@ATNG8:02562:05927
GATGGTAGCGCACACATAGATACAGTACTCATTCGTTTCGGTAAGAGACAGGTACGGTTAATAGTTAATAGTCGTACGTTCTTTTCTTTGTTCTTTCTGTGGTATTCTTGCTAGTTACACTAGCCATCCTTACTGCGCTTCGATTGTGTGCGTACTGCTGCAATATTGTTAACGTGAGTCTTGTAAAACCTTCTTTTTACGTTTACTCTCGTGTTAAAAATCTGAATTCTTCTAGATTCCTGATCTTCTGGATAGCGACGCGTATATACTACCATCGATTCCGGATAGTCT
+
3344.4444?@4445555<55599;9;;9:::0957;/772//)///77//)5<55.56?69594.5.5955/777///3////&///(/4.444(448886<::289233399<8=@<BBBBB<=>@3969:BCCBBC@BBAB<@;::@@BBCBCCCBB;;5;;;4:?=A=BBBCCBBBCAD@A@A5;4;=ABBBB0AA:;:.9:::>=:;:979AAA+@666<7:7>9.559;9949.54:<<<8===:==CA===0-.----::79;=<8;;666;8>0565;:>666
@ATNG8:02574:05936
GATGGTAGCACACGAGATCTCATCGTACTCATTCGTTTCGGAAGAGACAGGTACGTTAATAGTTAATAGCGTACTTCTTTTTCTTGCTTTCGTGGTATTCTTGCTAGTTACACTAGCCATCCTTACTGCGCTTGATTGTGTGCGTACTGCTGCAATATTGTTAACGTGAGTCTTGTAAAACCCTCTTTTTACGTTTACTCTCGTGTTAAAAATCTTGAATTCTTACTAGAGTTCCTGATCTTCTGGCGCGTATGTATGTCGCCTACCATCGATTCCGGATAGTCT
+
9=;::@9;4=9?994::;;@=;9;AA<99CCD<A9;;/:@9>4555;;>@:>B?@A?C7;9<<7<<?@AAAAA:?9?AAAA1899999:2:<<=7>::4=?;?@AA994:CC@BBBA>ADD?D@B=>=>==@<@??<>>>@AAA887B:;:===5;;@9==;>;>A@A>>>BB5;;>>>2>D8;;;GEH/??===3;:>>><=?::56===,;//-/>7>7>>8;;@@A@>@<B<>==AAD;<==<@@===BBBB@;;;?>:0339*----99-3-3-7:///:=
@ATNG8:02574:05959
GATTGTGTCTCTGAGAGTAGTACTCATTCGTTTCGGAAGAGACAGGTACGTTAATAGTTAATAGCGTACTTCTTTTTCTTGCTTTCGTGGTATTCTTGCTAGTTACACTAGCCATCCTTACTGCGCTTCGATTGTGTGCGTACTGCTGCAATATTGTTAACGTGAGTCTTGTAAAACCTTCTTTTTACGTTTTAACTCTCGTGTTAAAAATCTGAATTCTTCTAGAGTTCCTGATCTTCTGGCTCTCGTAGACAGATACTACCATCGATTCCGGATAGTCT
+
??@>@C@@@@@@CBBBC@A@C;;;DCC?CAAA:AC9@<@BBBBBB>BCBA@=@7;;AA>@?:9:@@C?AA?A@@@@.??<@@@A=BBBC>ABC?AA=??CBBB@BBB>>?AA>ACC?@<@C>;;;@A:>=>>=@@@==>?@?AB@>>;:6)///)/6167=???AAA77377778*718156667(5=6555'517:;?A665=;<>>>*5///70739:27777799:9;<<<>>>9>>=:=@;;;@A@@??@@=<8;9661///:77175:5=BBB;;;
@ATNG8:02583:05915
GATGGTAGATATATGCACGCTCTACCAGAAGATCAGTAACTCTAGAAGAATTCAGATTTTTAACACGAGAGTAAACGTAAAAAGAAGGTTTTACAAGACTCACGTTAACAATATTGCAGCAGTACGCACACAATCGAAGCGCAGTAAGGATGGCTAGTGTAACTAGCAAGAATACCACGAAAGCAAGAAAAAGAAGTACGCTATTAACTATTAACGTACCTGTCTCTTCCGAAACGAATGAGTACTATAGACTATCTGAGACTACCATCGATTCCGGATAGTCT
+
45<=9=CCCC@@@CCCCCCCCAAAB?BBB@CDCA@@AC@CECCAA@<??=A=AABCCDDD2B?BBBBDCCCBB@8@B99999';?=@=>>>0?CE:@BBBBBB@@=@?AA?BBA?AA@@@BBBBBCCBBCCC@CCBB>BBCCCEDD@B?BA@<@CCCBBBC@BBCCBB?BB@CCC:::BAA999959BCCC3BB?CBECBBB??;?=??DF>>:>@CHC@CDCCBED@B?BBA<AAA>;;:@AABACCCDBBBBBBBCBBBCCCC?BBABBC?B>B>A@@C@::
@ATNG8:02587:05922
GATGGTAGAGTATGCATGTGTATCTCCACGAAGAATCAGGAACTCTAGAAGAATTCAGATTTTTAACACGAGAGTAAACGTAAAAAGAAGGTTTTACAAGACTCACGTTAACAATATTGCAGCAGTACGCACACAATCGAAGCGCAGTAAGGGTGGCTAGTGTAACTAGCAAGAATACCACGAAAGCAAGAAAAAAGAAGTACGCTATTAACTATTAACGTACCTGTCTCTTCCGAAACGAATGAGTACGTATCTATGTGTGCGCTACCATCGATTCCGGATAGTCT
+
////)/89>@<:////779555555:.5555.44.544<.4.494999925;4949<<=9@>>*;8=CHCCCCCCCD=B@;;;;;*5B8C5@@?6?AD@CBBBA@@995:=@@=ABB>=CBBECCC:::CCCCCC@BBBB@BBCAA?<:+00,00,0=>@A@BB?BBCCDA?CG????399999,7==:889999%9<:>ABCCDCCC:;6;B??4:6:@@AB@CCBAACD?B?BBC>B??<>@@A889CDBBBBBAAA@@@==>===;@@<::::>;B?BCAA;;;
@ATNG8:02588:05947
ATGGTAGGACGAGCGTCTGAGAGGTACTCATTCGTTTCGGAAGAGACAGGTACGTTAATAGTTAATAGCGTACTTCTTTTTCTTGCTTTCGTGGTATTCTTGCTAGTTACACTAGCCATCCTTACTGCGCTTCGATTGTATGCGTACTGCTGCAATATTGTTAACGTGAGTCTTGTAAAACCTTCTTTTTACGTTTACTCTCGTGTTAAAAATCTGAATTCTTCTAGAGTTCCTGATCTTCTGGGTCTACGCTCGTCGCGCTACCATCGATTCCGGATAGTCT
+
///)///)///778455555;;;9@@@@A;;5;?@@;@C@D@CBCCDCC>BAC:94;?BBCD@B@CHGECCCBCACCGDD2;;;;CDF?GCBB@BCE?CC@;:;DDCACCCCCCCCACCB@B?BCCCCBBC?BCDD@CC999BBBCCCCBBBBA?B??=@C@C?BBCCCCCCCACCCDD<C?C@CCCDC5CBBBB<AABBCCC;;;?BBAB2B@@AC@B?BB?@@@BBAD@C@CCBBBB=AABB>BBCCCBCCCCBBB@BACAA>ABBBA@<@?B?BBBC:::
@ATNG8:02565:05963
GATGGTAGGTGCACATGAGTTTATCCAGAAGATCAGGAACTCTAGAAGAATTCAGATTTTTAACACGAGAGTAAACGTAAAAAGAAGGTTTTACAAGACTCACGTTAACAATATTGCAGCAGTACGCACACAATCGAAGCGCAGTAAGGATGGCTAGTGTAACTAGCAAGAATACCACGAAAGCAAGAAAAAGAAGTACGCTATTAACTATTAACGTACCTGTCTCTTCCGAAACGAATGAGTACGATGAGAGAGCTCTCTCTACCATCGATTCCGGATAGTCT
+
;AAB@BBB@CCBBCBA@A:;:.:A?=@CCBBB@@00-0<@@@AA;>7=94979=585===+=8B<<<==<=888.334:::<+<=9>.9;:-;9B=@>CCCDCCD?B?BDABBB?BBDCCBBBECEDD@@@@=@BCC@BBCAAA??=@@BBCAAA@BBAAA>AECCCC@@?>?AA499AAA=@>>;:9:::(9D;B9::BA=<=5;3::<<4:59=AAA>ABABABC<?=999.8<;6=@@?BBB??@BBBCBCDA>>@?>>>>>;=889BB<@;@;@?@@<<;
@ATNG8:02566:05967
GATGGTAGTGATACAGATCAGACACCAGAAGATCAGGAACTCTAGAAGAATTCAGATTTTTAACACGAGAGTAAACGTAAAAAGAAGGTTTTACAAGACTCACGTTAACAATATTGCAGCAGTACGCACACAATCGAAGCGCAGTAAGGATGGCTAGTGTAACTAGCAAGAATACCACGAAAAGCAAGAAAAAAAGAAGTACGCTATTAACTATTAACGTACCTGTCTCTTCCGAAAACGAATGAGTACGAGAGTCAGAGCAGACTACATCGATTCCGGATAGTCT
+
::@?;??DCABBCCCCCCCCCCCCD>CBCBBBACBB?B@CBB@@@C@CC?B@BA@??@??.?=BDC@BBBC:::29@ABDED1BB=?5;;;.;CD@CBBCFCCCG>B>BB?ACC@CBBBBDCBBBCCCCCBC?CCCC>AABACCCC?B?BBB?ABBCCCDC?CCCCB@=;;6000*00@AAA4@<<899999::#0;9;0/0??AA@0/-/9;:)/,/9A@A@BBBAA;;5;6:AAA9B:99889CCCCCCBBBBBBBBBBBBBBAA@BBBA@>6<6:8:DAA;;;
@ATNG8:02570:05987
GATGGTATTGTCATATGAGAGTGTGTACTCATTCGTTTCGGAAGAGACATGTACGTTAATAGTTAATAGCGTACTTCTTTTTCTTGCTTTCGTGGTATTCTTGCTAGTTACACTAGCCATCCTTACTGCTCTTCGATTGTGTGCGTACTGCTGTAATATTGTTAACGTGAGTCTTGTAAAACCTTCTTTTTACGTTTACTCTCGTGTTAAAGATCTGAATTCTTCTAGATTTCCTGATCTTCTGGATAGCGACGCGATATACTACCATCGATTCCGGATAGTCT
+
9=AA;@@C?BBCCABBBBBCBCCCDCCCCBBB?BBBF>CB@B@BBBCCCECCCCCCACABBBB=B>BBCDDCBCC?BBCCA2BC>AAGD=CBAA=A?A=@A=@@BFCC?BBBBEDBB?BCC@C@CCDCAAAC?DDDD>??CCCCBBFDDCEDCCC@CDD@CC?C@CBBBBBCCB?@;;;;.;>B?BCCDC3BB;::7;BCCCCBABB@CD>CCCCCBB@B@DI@CCCBBBB=B@BCCCCC@CBB@CCCCCCC@@@DDDCBBDDCC@CCBCCB?B?B@CCCBAAA
@ATNG8:02579:05980
GATGGTAGAGTATGATAGTGTATCTCCAGAAGATCAAGGAACTCTTGAAGAATTCAGATTTTTTAACACGAGAGTAAACGTAAAAAAGAAGGTTTTACAAGACTCACGTTAACAATATTGCTAGCAGTACGCACACAATCGAAGCGCAGTAAGGATGGCTAGTGTAACTAGCAAGAATACCACGAAAGCAAGAAATAAGAAGTACGCTAATTAACTATTAACGTACCTGTCTCTTCCGAAAACGATGAGTCTATAGACTATCTGAGACTACCATCGATTCCGGATAGTCT
+
38885:::84444/////::/55955.555.55445.46;8====8;;5;<7<9=99999999$949;;=995559909<555555#5:5:=@??2?D@;@BBBBCB@@=>:=;+00/)////6/44;;;>>BCDAB=AB@@=ABDBBBBC?CACBB>BCCCBCCC@CCCCAA>BB?BBA=AA???8==;<AAA89938?:===;;:00)/5;)///5.55555<<8<=<==<:8=;;;;;*;@@@@BB889BAA:???>@@@?A@=8=<>;=/////(-(-(/...777
@ATNG8:02585:05974
GATTAGTATAGAGCTCTACATAGTACTCATTCTTTTCGGAAGAGACAGGTACGTTAATAGTTAATAGCGTACTTCTTTTTCTTGCTTTCGTGGTATTCTTGCTAGTTACACTAGCCATCCTTACTGCGCTTCGATTGTGTGCGTACTGCTGCAATATTGTTAACGTGAGTCTTGTAAAACCTTCTTTTTACGTTTACTCTCGTGTTAAAAATCTGAATTCTTCTAGAGTTCCTGATCTTCTGGCGCTCTGTCACGTCTGCTACCATCGATTCCGGATAGTCT
+
=AB?CCBBBBBBBCCCCCCCCBCCCDCDAA?@CCC=CD@C?BBBBACB?CCDCC?C?BBBF@C@DCCCCCDBBACCCCC5BB@BBBB>CICB?B?>:>?4:9@CDD?BBCBBBBB=A?C?C?ABBBB@@@?CCCC<>>BBBB?@@@DD>??@@=>===@@<?=B@@@A=>>@=@???>2=4:488988(7<666)//////=88:/6565$29:AA6?:>>8=?=====;?;>>???@;>>?=;;;@@:;;?>>>>::;<<>>;?>==AA<A<A<AAA===>
@ATNG8:02547:06048
GATGGTAGGTGCGACATGAGTGTATCCACGAAGAATCAGGAACTCTAGAAGAATTCAGATTTTTTAACACGAGAGTAAACGTAAAAAGAAGGTTTTACAAGACTCACGTTACAATATTGCAGCAGTACGCACACAATCGAAGCGCAGTAAGGATGGCTAGTGTAACTAGCAAGAATACCACGAAAGCAAGAAAAAGAAGTACGCTATTAACTATTAACGTACCTGTCTCTTCCGAAACGAATGAGTACCTCTCAGACGCTCGTCCTACCATCGATTCCGGATAGTCT
+
----(---(->444;9455>999955.5999.5455448-4.4888944.4939399?49;:::#95:=?C@?C>BFJ>CAABDDD5CB=B4:::6;BB@DBBBCCBCB<@@C?BBB?BBBBBCCCDCCCBCCCD?BDCC@BCBABBAA<@=B::8;CCCCCCC@CCCAAA?AB?BBB;<=787)9>>;9999:(7@<B>?>ECBAB<:7;BBB:=:>AFCC@CCCCCCC@C@A@@<ABB?BBDBBBC?AAABBBBB@@?BBBB>BBB>B778CD;A<A<AAAA>>>
@ATNG8:02559:06011
GATGGTAGGCGACATACATACGCGCCAGAAGATCAGGAACTCATAGAAGAATTACATAGATTTTTTAACACGAGAGTAAACGTAAAAAGAAGGTTTTACAAGACTCACGTTAACAATATTGCAGCAGTACGCACACAATCGAAGCGCAGTAAGGATGGCTAGTGTAACTAGCAAGAATACCACGAAAGCAAGAAAAAGAAGTACGCTATTAACTATTAACGTACCTGTCTCTTCCGAAACGAATGAGTACAGAGAGTACGATATGTCTACCATCGATTCCGGATAGTCT
+
33:;6<;;8:44:44595555444:579<7///7::)5.5:555<>=8=;)-(------555555#/)/4438:<458C8BBAEDDC18:?B?EDE:B??;>>>>?BB@A=@?CB>>?@?BBA:AA@@@AB@@ACED?BB??=?@@@@@AA>A?AAA=BBBBBBBB?BBCCBB?AA>AAA=@A988*8::4;===<.:;585222@::;-/-.888*.*.8C<<:;CDBB@@>A7;;B=BBB?AAAA@??BA@AB:::BC998?@A@@@@?897@BC?C?C?>;:@=;;
@ATNG8:02559:06027
GATGGTAGCGCACACATAGATACAGTACTCATTCGTTTCGGAAGAGACAGGTACGTTAATAGTTAATAGCGTACTTCTTTTTCTTGCTTTCGTGGTATTCTTGCTAGTTACACTAGCCATCCTTACTGCGCTTCGATTGTGTGCGTACTGCTGCAATATTGTTAACGTGAGTCTTGTAAAACCTTCTTTTTACGTTTACTCTCGTGTTAAAAATCTGAATTCTTCTAGAGTTCCTGATCTTCTGGGTGTATCAGCGAGTATCTACATCGATTCCGGATAGTCT
+
9:@@;>BBBBDBDBCCBBBCCCCCCCCGCC;;9;ABA<BF@C@CDCCDBC@CCBBBBEBBBCC@B@BCCB@ACDE@BBCCC5CC@CCCD>DBCC@C::8:@>BBCDCC?CDCCGDCB@BCC@D@CCECBBAA=?@BB?BCCCCCCCBCBCGBBBB@CDCACC?C@CCBBBBBAC?A@@??3@<@=@@@@@0@BBCD;=;DDCCCBBCAGFFF5CBBCLIK@BBBCCBBC@@=A@BBBCBB?BCDF=BACCBBFAAACAAACCCCCCCCDCB?B=@<@CABA::
@ATNG8:02560:06027
GATGGTAGCTCGCTGATGATATCTCCAGAAGATCAGGAACTCTAGAAGAATTCAGATTTTTAACATCAGAGAGTAAACGATAAAAAAGAAGGGTTTTTACAGACTCACGTTAACAATATTGCAGCAGTACGCACACAATCGAAGCGCAGTAAGGATGGCTAGTGTAACTAGCAAGAATACCACGAAAGCAAGAAAAAGAAGTACGCTATTAACTATTAACGTACCTGTCTCTTCCGAAACGAATGAGTACGAGAGAGCACACGTGTCTACCATCGATTCCGGATAGTCT
+
338838<<@;<<=:;::444;55668>>>9>?>;;;7;5:<:555:5::7:5/////;;;+838---//6656666.6////8888$89*33/3=;=+4/./3...22..(.05727/5.2555?@AC>>?CCAAAC@CBBB?>>>A>?>?;B?ACC?B>?@>>>>=EB>==><@D:888188:;A:???<>?BBA.7505...5557:).-.5550505:@<<:=CABBBC@D@AAA<AAA>AAABCCCCBBBCBBBBBBBBBBBC@>??BAAAB@<A<A<??@@:::
@ATNG8:02565:06039
GATGGTAGTCTCAGATAGTCTATAGTACTCATTCGTTTCGGAAGAGACAGGTACGTTAATAGTTAATAGCGTACTTCTTTTTCTTGCTTTCGTGGTATTCTTGCTAGTTACACTAGCCATCCTTACTGCGCTTCGATTGTGTGCGTACTGCTGCAATATTGTTAACGTGAGTCTTGTAAAACCTTCTTTTTACGTTTACTCTCGTGTTAAAAATCTGAATTCTTCTAGAGTTCCTGATCTTCTGGGTCTCTCTCTCACGCACTACCATCGATTCCGGATAGTCT
+
38887;::@@A@<955;=<<>CCAAA>>=6668<<<<6<=:>:>?>=><>8<::55045::44.6155;>>===>055<>>,9>24444)4:996;<>9>>2555;9516>@>@@@@=@BCAG@DCCCEDBB?BCBB@CBCBCCB;;;@@@@@BC>;;;<?@=A;@996<===BA@@>BB4979=@@CBA,>=999,9@@9:9BBBB@CCCB2B@;99=B=@B>ACBBC@@<@?@@@ABB=AABB;A@@@BBCBBB;<;;;;?@@<@AAA;;6;9@=@;:9@@@
@ATNG8:02569:06018
GATGGTAGTGCGTGAGAGAGAGACCAGAAGATCAGGAACTCTAGAAGAATTCAGATTTTTAACACGAGAGTAAACGTAAAAAGAAGGTTTTACAAGACTCACGTTAACAATATTGCAGCAGTACGCACACAATCGAAGCGCAGTAAGGATGGCTAGTGTAACTAGCAAGAATACCACGAAAGCAAGAAAAAGAAGTACGCTATTAACTATTAACGTACCTGTCTCTTCCGAAACGAATGAGTACTATAGACTATCTGAGACTACCATCGATTCCGGATAGTCT
+
4:;>?CCBCCBBDDCDCCCA@A00,/<<7<ABBBB>B?BAB@@@B?AA>B???@CBFCC3C?CBBBBDCB777.8;@BCCC1BB=A7;;;-;A@=ABBCHCCCD?@?@C?BBB>AABBBBDBBCCCCCCCC@BBCC?BCEDB@@@AD@C;;<;CEDCBBB@CCCBCB?BC=??E?CBBBB;A??<?BBBB3BB?B@@?CCBB>=@7;;?@<@;;;A;;6;CA@@AA?A@CGE>CBA=??@?AACCAAACCBBBBBCCBCCCBCC?B:99BB?C?C>BBCC:::
@ATNG8:02578:06021
GATGTAGAGAGACTGTAGCGCACCAGAAGATCAGGAACTCTAGAAGAATTCAGATTTTTAACACGAGAGTAAACGTAAAAAGAAGGTTTTACAAGACTCACGTTAACAATATTGCAGCAGTACGCACACAATCGAAGCGCAGTAAGGATGGCTAGTGTAACTAGCAAGAATACCACGAAGCAAGAAAAAGAAGTACTCTATTAACTATTAACGTACCTGTCTCTTCCGAAACGAATGAGTACTATGTAGAGCTCTATACTACCATCGATTCCGGATAGTTCT
+
97<<88;?=<==<6666;;::/0+/77)/95<==3=80//888:6<;2404:999:::'94988:8=BBBBC=?<;;:;:*9?9=299:&55;7566>>===B6:49>:>BB<@@95656=<>=>66696:CCBC?C969C>=B?B@A@@<@A?<::00+00/6661/-(-79(-///(//9477888)336;;333:86649;77794<5<<<::5;:9:>=>8><:??7??:39792225556557222256522266694:222:;6;69433...(.5
@ATNG8:02578:06046
GATGGTAGCACACGAGATCTCATCGTACTCATTCGTTTCGGAAGAGACAGGTACGTTAATAGTTAATAGCGTACTTCTTTTTCTTGCTTTCGTGGTATTCTTGCTAGTTACACTAGCCATCCTTACTGCGCTTCGATTGTGTGCGTACTGCTGCAATATTGTTAACGTGAGTCTTGTAAAACCTTTCTTTTTACGTTTACTCTCGTGTTTAAAAATCTGAATTCTTCTAGAGTTCCTGATCTTCTGGGTGCGCTACAGTCTCTCTACCATCGATTCCGGATAGTCT
+
4:;;>BBAAACC9;6;;<=@>=====;:;5455>9;;05>.926@>CCCCACCB;;::=A@=C7@=??>@@B@=>::9:9:)9867;;;3;;8?:??C>AB?@??ABA;????BBBC?BBB?B?B@>===?A<A==>=A@@@@@B;;;A>>=9//+///59:5:5===???@@?9==?==-=188-8=DHE/@@:::1:///98:;566(/666)5///;4<68865@@<=8:9>:==99//+/76606==>?CA???@B???AAAA=<<;;BB=B<B===>@AA@
@ATNG8:02580:06034
GATGGTAGGCGTGTGAGAGTCTGCCCAGAAGATCAGTAACTCTAGAAGAATTCAGATTTTTAACACGAGAGTAAACGTAAAAAGAAGGTTTTACAAGACTCACGTTAACAATATTGCAGCAGTACGCACACAATCGAAGCGCAGTAAGGATGGCTAGTGTAACTAGCAAGAATACCACGAAAGCAAGAAAAAGAAGTACGCTATTAACTATTAACGTACCTGTCTCTTCCGAAACGAATGAGTACTATGTAGAGCTCTATACTAATCGATTCCGGATAGTCT
+
ACAA>ABB?BCBBBBCCCCCCBBBC>CDC@BBBCCCCC@CBBCCCC@CC?C@BBBCCCCC2C@BBACCCCBBBC>CC@@@@A2AC@E>BBB59:E@CCBBBBBBB?B?AA<@<<6<999A<=>@@@@@:::>:=A@@<??@@>>>B=C=A>A>ABBBD@???CCC=AA?CC>AAB?@A>>?8?AB@BABBB/;;6;;;;BBA>>:>=CA==:>=D768A<@==>>>>:=:=>>7>AA>??@BBCCCCBBACBAAAAAABABBAA>BBBB@==:B?BCBB=88
@ATNG8:02580:06043
GATGTAGTGTCATATGAGAGTGTGTACTCATTCGTTTCGGAAGAGACAGGTACGTTAATAGTTAATAGCGTACTTCTTTTTCTTGCTTTCGTGGTATTCTTGCTAGTTACACTAGCCATCCTTACTGCGCTTCGATTGTGTGCGTACTGCTGCAATATTGTTAACGTGAGTCTTGTAAAACCTTCTTTTTACGTTTACTCTCGTGTTAAAAATCTGAATTCTTCTAGAGTTCCTGATCTTCTGGTGAGATATGCATGATGCTACCATCGATTCCGGATAGTCT
+
=>@@@>DBBACCCCCDDDBBCCBBBCCJE;;8;@@@;@C?B@BCBBBCC@CDCBB@B?AFFE?C?CCCCBBCA?<@BBBB5BD?B@@@=?CAB?BCB?BB?AABCCC@CCCDCCAA?ABB?B@AD9::;;C=BBAA=@CCBBCGGCCCBBA@@C?C;;:;C?B@CBAAABA@@<@AAAA7A>B>BCDCC5CD@@@<@BBBDCCBBBACDDD3CEECC@C@CC?CCBBBBB?B@ABACCB?BAB>CCCCDECCCCCBCCCCCD@@>@CCCBD?C?B?CCDDAA@
@ATNG8:02585:06035
GATAGAGTATCATGTGTATCTCAGAAGATCAGGAACTCTAGAAGAATTCAGATTTTTAACACGAGAGTAAACGTAAAAAGAAGGTTTTACAAGACTCACGTTAACAATATTGCAGCAGTACGCACACAATCGAAGCGCAGTAAGGATGGCTAGTGTAACTAGCAAGAATACCACGAAAGCAAGAAAAAGAAGTACGCTATTAACTATTAACGTACCTGTCTCTTCCGAAACGAATGAGTACTATAGACTATCTGAGACTACCATCGATTCCGGATAGTCT
+
CABBBCCCBCCB@@ACCCCECBCDD@BBAA;:9<>ABHGCBB@CC>B?BCCCCCCC3C@CECCCCCCCBB=@@ABBCB5BC@C7;;;6;CB?BBBDCCAA@@C@BB>BBB?BBBBCCDD@@@BBCCDD@CCBD@CBBAAB@@:@>A:;6;BBECBCC@CBCBBB@BB?BCD=>>@@?:??=;99999(9A?BAAABDCBB?B?B@AB=@<;;BCC@CCBBCDE@C@BA@<A@?;?@@?AACBBB>?@BBCHCCBBBBCDCD@C999BD@D>A>AAAA@@@
@ATNG8:02544:06070
ATGGTAGTCTCAGATAGTCTATAGTACTCATTCGTTTCGGTAAGAGACAGGTACGTTAATAGTTAATAGCGTACTTCTTTTCTTGTCTTTTCTGTGGTATTCTTGCTAGTTACACTAGCCATCCTTACTGCGCTTCGATTGTGTGCGTACTGCTGCAATATTGTTAACGTGAGTCTTGTAAAACCTTCTTTTTTACGTTTACTCTCGTGTTAAAAATCTGAATTCTTCTATAGTTCCTGATCTTCTGGACAGAGTGTGCAGATACTACCATCGATTCCGGATAGTCT
+
///)///444::555=;;;666=;<AA955944//7.79)//)///779<7<<6969=6;;>@6;79BA<<<<::45555&4;.4//000+000:>;=:A=?A8898>?BAGFJEECBC@CBB@D?CCCCBC9999BCC@DBBCCCCBCDCCC@@BC@CBC?CC@C@BBBBBBBCD@FBBBB8@;>;::::::%;GBCC=BBCBCCCECC@CDDD2CCCCG?C@BD@CCCCDCC?C?CCBCCD>??@@DFDCCCCCCBBCCCCCCCCB?CBBABC?B?A@CDCB?AA
@ATNG8:02548:06094
GATGGTAGCATCATGCATATCTCACCAGAAGATCAGGAACTCTAGAAGAATTCAGATTTTTAACACGAGAGTAAACGTAAAAAGAAGGTTTTACAAGACTCACGTTAACAATATTGCAGCAGTACGCACACAATCGAAGCGCAGTAAGGATGGCTAGTGTAACTAGCAAGAATACCACGAAAGCAAGAAAAAAGAAGTACGCTATTAACTATTAACGTACCTGTCTCTTCCGAAACGAATGAGTACCTCTCAGACGCTCGTCCTACCATCGATTCCGGATAGTCT
+
9=BB<AA>;;@@@?BBAAAAABCDDADFF?BA@@CD?C?AAB@@@A=99089=<>@BBCB1B?CCCCDBBBCBB=AA@@@??,??<=2999&5;<;9966<<>@B@B@DD@BBB@CCBBBDCDCBBACAA@B=ABAA=@@CABCCC@CGE;;;;BBBCBBD@CCA@>@<00+0;;5;?AAB:>=<<889999%8=<@BCBBBAAA?@;@AAB;><>?CBB@BDBBAAA<@<??=6=??=@AABABBABBABBBBBBBBBBB?=>>>:=888?B=B=B:===;;:=
@ATNG8:02555:06075
GATGGTAGCGACACATAGATACAGTACTCATCTGTTTCGGAAGAGACAGGTACGTTAATAGTTAATAGCGTACTTCTTTTTTCTTGCTTTCGTGGTATTCTTGCTAGTTACACTAGCCATCCTTACTGCGCTTCGATTGTGTGCGTACTGCTGCAATATTGTTAACGTGAGTCTTGTAAAACCTTCTTTTTACGTTTACTCTCGTGTTAAAAATCTGAATTCTTCTAGAGTTCCTGATCTTCTGGAGATACACATGATACTCTACCATCGATTCCGGATAGTCT
+
////)/777:9:9<555//;/////799455;665>4<<8<7<<<966>8<<A55.438::@=C@@AAB@@;<?8:==>>=%==:;===18:::.95;499166===>8><@@@559499@?A?CCBBDCBB@BCCE@GECCCC;;;BCCBAA@@+000,0<;@=@ACBBBA;;655=>>0>7;7;@AAC0;:;@@8@@BAA??95929999'9?BBB>B?A@=@AB???@;?;@@@BBC@BACABBCCCCCCCDCBBBBCCBBBAC::9==3929>???CBBC
@ATNG8:02557:06095
GATGGTAGTATCTGCACACTCTGTCCAGAAGATCAGGAACTCTAGAAGAATTCAGATTTTTAACACGAGAGTAAACGTAAAAAGAAGGTTTTACAAGACTCACGTTAACAATATTGCAGCAGTACGCTCACAATCGAAGCGCAGTAAGGATGGCTAGTGTAACTAGCAAGAATACCACGAAAAGCAAGAAAAAAGAAGTACGCTATTAACTATTAACGTACCTGTCTCTTCCGAAACGAATGAGTACACATCGTCGTGTCGTGCTATCGATTCCGGATAGTCT
+
<BCCACCB@@@ACBBBBBBCCBCCDBHDC@DDCB;:7;@CCDCCCC@CC@C@CCCCBCBC2B<??>?@ABAAAC;?7;9444$4;::3999+99<8<;<;;==:;8:=AA?BBB@BC@@@BABBC<<;AADD@CBBC@CBDBBCBA>B@B@A=A@AABAAAAFEBBAB?AB?@A@;=<8889*773,333333#3;4373888=:888:99>?9?;==BBC@CCCACBB@D?FCC>BAA?::9AAAAAA@CBBBAAABBCCA??>899CCC?B?B@BBBBBBB
@ATNG8:02558:06099
GATGGTAGTGTCAGTGCGCGTCGTCCAGAAGATCAGGAACTCTAGAAGAATTCAGATTTTTAACACGAGAGTAAACGTAAAAAGAAGGTTTTACAAGACTCACGTTAACAATATTGCAGCAGTACGCACACAATCGAAGCGCAGTAAGGATGGCTAGTGTAACTAGCAAGAATACCACGAAAGCAAGAAAAAAGAAGTACGCTATTAACTATTAACGTACCTGTCTCTTCCGAAACGATGAGTACTATAGACTATCTGAGACTAATCGATTCCGGATAGTCT
+
:;@A>ACCA@BAA;6666>>CC@?>9>BJABCCDDB?B@CDCCCCC?BB@C@CCCCAAAD3D@:89@???885<5<;<<<;;*//,/7;<</;;<:;;AA;;A>>:>:>A=ABB7;;@@@BBBBCBBB;;;C=;:9929@999BB@=A;?9904;<<?<<D?BBBBBB?BB<9988<<878*8992999999%9@;>988A@<9;789<<=>;A<??A@@?BB;;;@@5:89AA9A998>;>??A@BBBABA999BAA?????C>AABBB=@9>9>==?@@?
@ATNG8:02562:06067
GATGGTAGCTCGCTGATGATATCTCCAGAAGATCAGGAATCTCTAAGAAGAATTCAGATTTTTAACACGAGAGTAAACGTAAAAGAATGGTTTTACAAGACTCTACTGTTTAACAATATTGCAGCAGTACGCACACAATCGAAGCGCAGTAAGGATGGCTAGTGTAACTAGCAAGAATACCACGTAAAGCAAGAAAAAAGAAGTTACGTCTATTAACTATTAACTGATACCTGGTTCTTCTTCCGAAAACGAATGAGTACTATAGACTATCTGAGACTACCATCGATTCGGATAGTCT
+
/9:::::A@::;556:<<<<<;;55.599499::::.5.5/:9//)/9378686:::47999)917337889:333(33////&/7)//2799.;=8198-,,,,,,---(/49<8=44.444448999=555;;;;8<<=?466;::<55.54955.5<;;:;;:5::888<8771773-39333:288:4//////#//388(/3;933/6064///..3233355762--(-(-2,232845555*5783555...7733355...3377788;9661997533(/.2---//88
@ATNG8:02573:06109
GATGGTAGCATCATGCATATCTCACCAGAAGATCAGGAACTCTAGAAGAATTCAGATTTTTAACACGAGAGTAAACGTAAAAAGAAGGTTTTACAAGACTCACGTTAACAATATTGCAGCAGTACGCACACAATCGAAGCGCAGTAAGGATGGCTAGTGTAACTAGCAAGAATACCACGAAAAGCAAGAAAAAAGAAGTACGCTATTAACTATTAACGTACCTGTCTCTTCCGAAACGAATGAGTACCTCTCAGACGCTCGTCCTACCATCGATTCCGGATAGTCT
+
3;<<?BBBCCC?@@BBBBCCFCCCC?BDC?BBBBBB?B@BBBBACD?BB?C@AA@A?B=B+@=BCCA@ACBBBB;@?>@@@@0@C?B=@@@7@BB?BBBBCCCCC?C?CD?BBC?BBCABBCDDDDB@@BCC@DDBB?BBBBCCAA?CADBA>ADABACCC=AAAAAA?CD??>>:=>9989*9992999999%9@;A:89BBEBB?@:>=AG<?<?ABBB>ABBBBBB@C@BBB=BBB@BABBCCC?AA@BABCCCCAAACC<A@@9?566@@<@:A;@A=>>>>
@ATNG8:02575:06106
ATGGTAGCTCTGCTCTGACTCTCGTACTCATTCGTTTCGGAAGGGACAGGTACGTTAATAGTTAGTAGCGTACTTCTTTTTCTTGCTTTCGTGGTATTCTTGCTAGTTACACTAGCCATCCTTACTGCGCTTCGATTGTGTGCGTACTGCTGCAATATTGTTAACGTGAGTCTTGTAAAACCTTCTTTTACGTTTACTCTCGTGTTAAAAATCTGAATTCTTCTAGAGTTCCTGATCTTCTGGTATACACACTCGCTCGCTACCATCGATTCCGGATAGTCT
+
---(--//445==@CC:5555555555;://)/777.8:3939@9@?BB@ABA@@=@<A@@@=@;;;BBBDDCB;::9:9$95.5595)5@AB>BBB@A@>@AABAA?BABABBAA>@BC=@>AA@@?@>>9=A==8>???ABB>>:CAA>?>=8:::;>><><AB@@@@@@=6=6666)84:48898)/<99806///799<::08888'6:=<<6:6//,/:==>:;6;:>??AAA:>>?<?A@@@AA@@@@@?>===AAA;<<<AAA:@:@;A@@@;;;
@ATNG8:02576:06088
GATGGTAGCGCACACATAGATACAGTATCATTCGTTTCGGTAAGAGACAGGTACGTTAATAGTTAATAGCGTACTTCTTTTTCTTGTCTTTCTGTGGTATTCTTGCTAGTTACACTAGCCATCCTTACTGCGCTTCGATTGTGTGCGTACTGCTGCAATATTGTTAACGTGAGTCTTGTAAAACCTTCTTTTTACGTTTACTCTCGTGTTAAAAATCTGAATTCTTCTAGAGTTCCTGATCTTCTGGAGATACACATGATACTCTACCATCGATTCCGGATAGTCT
+
3344.44444494/////999/66666=>==:666>5=<454.455::55.555558=8<;44.5.5955599::499:::(:=06/659/----8388<8<<8;;:<=?:>>@>A@A@;ABB@CAEDDCBCCC?AADE:;;AABBCCHGCCC;;;C>C;;8;B?B@DFBBBBDCC?ABCFE8A=B5;;;;;*;G;<;6;A@@ABB;;;?CJIF5ECCCC?B?BC@CCCIEED@B>@A@@@@5;;A<@@@CBBBCHDBBGCCCEGBB?B<;;EE?C@B=@@CBDFE
@ATNG8:02555:06146
GATGGTAGTAGTACACTAGTCATACCAGAAGATCAGGAACTCTAGAAGAATTCAGATTTTAACACGAGAGTAAACGTAAAAAGAAGGTTTTTACAAGACTCACGTTAACAATATTGCAGCAGTACGCACACAATCGAAGCGCAGTAAGGATGGCTAGTGTAACTAGCAAGAATACCTCGAAAGCAAGAAAAAAGAAGTACGCTATTAACTATTAACGTACCTGTCTCTTCCGAAACGAATGAGTACTACTCTCAGAGACACACTACCGTCGATTCCGGATAGTCT
+
CBA@>ABBCCCCCCCBCCBBBAAAC@CCB?BBAA@@>@<@ABCCCG@DC@DACDA;;;;.;<@@BBMDCCA@@;@@@ABBB5CA=B=@@@@0@CC@BABBCBBCC@C@BB?BBC@BBBCCCDCCCCCCCCCC?CDCC<@@CCBBAB>@=B??=@CBCBDDC>AACCCC@DD@>>?>@BAAB=A@@;999989%9B;A9:9DB;/-*-277--*-08>ACB?BBBCB@@=@@CCC;BBC?CCCBCCCBBBBBBBBDAAABBCB@@AA=A=====:<<@<>??>888
@ATNG8:02556:06120
GATGGTAGGACGAGCGTCTGAGAGGTACTCATTCGTTTCGGAAGAGACAGGTACGTTAATAGTTAATAGCGTACTTCTTTTTCTTGCTTTTCGTGGTATTCTTGCTAGTTACACTAGCCATCCTTACTGCGCTTCGATTGTGTGCGTACTGCTGCATTATTGTTAACGTGAGTCTTGTAAAACCTTCTTTTTTACGTTTACTCTCGTGTTAAAAATCTGAATTCTTCTAGAGTTCCTGATCTTCTGGGTGCGCTACAGTCTCTCTACCATCGATTCCGGATAGTCT
+
//::39@@=@@@955;;;<BBBCC?BBABA;;7;BBB=BC@D@CCCCCCD@CCCDE@C@CCBB>@>ACCCAAADD<99:::*;C>C;;;;-;BBB=C@A;?A>ABBDBCACCCCCDCC?CCC@C?ECCGBBBB?BCBB@CCCCCCCBCBBBCCCD@B?BC@AA>@?CDDDBBCCC@B@@@A6;6;=AABBBB*BCCCC>BBCCCCCBBBACCCC3CBCCG?A=@C?CBCCCDD@C@BBBCBB?B?BA>BCCCCBCDCECCCCCBCDD@CBBBCC?C?C?CCCCA??
@ATNG8:02559:06135
ATGGTAGTGTCATATGAGAGTGTGTACTCATTCGTTTCGGAAGAGACAGGTACGTTAATAGTTAATAGCGTACTTCTTTTTCTTGTCTTTCTGTGGTATTCTTGCTAGTTACACTAGCCATCCTTACTGCGCTTCGATTGTGTGCGTACTGCTGCAATATTGTTAACGTGAGTCTTGTAAAACCTTCTTTTTACGTTTACTCTCGTGTTAAAAATCTGAATTCTTCTAGAGTTCCTGATCTTCTGGTCTACTACACTGTACTCTACCATCGATTCCGGATAGTCT
+
///)//44@94449455:<<:678------97<<<<5;=4:05449944.499@><A<ABBA<@;@A:55<:99455555$5B;59:BD9999@D=@AC?@@;@??AAB@CDDCCG=;:;CC@CACCBBBBBC>BD;:7;@CAABBBCCDCCCCBB?CBB?BC@D@C@@@CECCC?CCCCC9B6;4;;;;;*:@;;;6;BBBBCCBBC@CEFH5CAAAA?A@DFAAAACCCC?@>;;;CCC<;;;>@@;;;AACCCCCCCDCBB<0,0000AA?A@C@C@AAB;<
@ATNG8:02561:06131
GATGGTAGCTCTGCTCTGACTCTCGTACTCATTCGTTTCGGAAGAGACAGGTACGTTATAGTTAATAGCGTACTTCTTTTCTTGCTTTCGTGGTATTCTTGCTAGTTACACTAGCCATCCTTACTGCGCTTCGATTGTGTGCGTACTGCTGCAATATTGTTAACGTGAGTCTTGTAAAACCTCCTTTTACGTTTACTCTCGTGTTAAAAATCTGAATTCTTCTAGAGTTCCTGATCTTCTGGGCAGACTCTCACACGCCTACCATCGATTCCGGATAGTCT
+
---.(--8::44444545<<=666>6555554.4::;3;?;?;544<5554777//)//777)5.6566?AA>D>;;;;.5439455)5;;;6;;;7;=:<<669D499@@9959<><@;=,00===@@@=@999;@???@>@@@=@?::448399:59;05256?@@@?@@8<9999&9295.595*5555>,99@@>>?9658<<<<(;;455.549>8=:;555=8=8==666>:>?B=7>EAABCCABBBBABB=BBB=@@@@@@?A?A@@??BA;;
@ATNG8:02562:06120
GATGGCACTGCGCACACATCCCAGAAGATCAGGAACTCTAGAAGAATTCAGATTTTTAACACGAGTGTAAACGTAAAAAGAAAGGTTTTACAAGACTCACGTTAACAATATTGCAGCAGTACGCACACAATCGAAGCGCAGTAAGGATGGCTAGTGTAACTAGCAAGAATACCACGAAAGCAAGAAAAAGAAGTACGCTATTAACTATTAACGTACCTGTCTCTTCCGAAACGAATGAGTACGAGAGAGCACACGTGTCTACCATCGATTCCGGACTAGTCT
+
6700+/:;:>BBBAAA:96BC=B?B<CBBB;;2:;???AA@@;?>;?;AB<=???=,<=?=?A979A>@>8;;88888'899(7/777&3776<B@BB><>?6;5::39//*/:::==?>?;988888@;?;;;>HB>==>==8=:=8939?:>;;;;7;>=>9:79C?@AA:?=988)7:<7<?AAA/8808887=;886399>???:=:=?;;;=CAAA<;;<@;>>>4=::4:>@@00/>66658AAA=>556;;;=<<6;65/8;5;7@8/-,77,,,
@ATNG8:02564:06124
GATGGTAGCTATACGTATATCTATGTACTCATTCGTTTCGGAATGAGACAGGTACGTTAATAGTTAATAGCGTACTTCTTTTTCTTGTCTTTTCGTGGTTATTCTTGCTAGTTATCACTAGCCATCCTTACTGCGCTTCGATGTGTGCGTACTGCTGCAATATTGTTAACGTGAGTCTTGTAAAACCTTCTTTTTACGTTTAACTCTTCGTGTTTAAAAATCTGAATTCTTACTAGAGTTCCTGATCTTCTGGTATGACTAGTGTACTACTACCATCGATTCCGGATAGTCT
+
33883:<??;<>;566>>>>>>>666555999497>>37;)/)////99<=:><<<;6;.444<7<7<<<;;:::;8<::::)991///677)5-//(/*/:5<A5<8<96:)...333599/532040-----.26355.....56:55555552222+25767717/569969:7717:<9;+:.615?DDD/A>>?B:B588??=AAB@??1;;::)9888>:=98815??>=C@A<@7??>@::7:?@<A;;;@>>===DBAAA?@::;7=:;:=>>D=B=AAA???=
@ATNG8:02565:06158
GATGGTAGTCTCAGATAGTCTATAGTACTCATTCGTTTCGGAAGAGACAGGTACGTTAATAGTTAATAGCGTACTTCTTTTTCTTGCTTTCGTGGTATTCTTGCTAGTTACACTAGCCATCCTTACTGCGCTTCGATTGTGTGCGTACTGCTGCAATATTGTTAACGTGAGTCTTGTAAAACCTTCTTTTTACGTTTACTCTCGTGTTAAAAATCTGAATTCTTCTAGAGTTCCTGATCTTCTGGGTGTATCAGCGAGTATCTACCATCGATTCCGGATAGTCT
+
38<<>AABBB@@@@?CAA@@<CCCCBAA@<994;@BD>CD;999>A=CAB?A@FCC@C@CBBE?B?BC@A@BA?B>::::;);?;=<=>7<<=><>@@@@D@BBBDCGBDDDDCBBB@BBB@C?CCDCCCCC@CBBC>AACBBA@@CCCDCBAAAABAA?@@=@?CCCCDDCCC@AAACC<B?B?BBBBB0@DBBB=BCCAAACBBB@CFDD2BBCCL?B?AC@BBBCDCG@B?BCDFBB?BCCC=C;;;BBBBBBCECGCCCCD@BBBBBB?B?C@DDDDC<<
@ATNG8:02579:06152
GATGTAGAGAGACTGTAGCGCACCCAGAAGATCAGGAACTCTAGAAGAATTCAGATTTTTAACACGAGAGTAAACGTAAAAAGAAGGTTTTACAAGACTCACGTTAACAATATTGCAGCAGTACGCACACAATCGAAGCGCAGTAAGGATGGCTAGTGTAACTAGCAAGAATACCACGAAAGCAAGAAAAAGAAGTACGCTATTAACTATTAACGTACCTGTCTCTTCCGAAACGAATGAGTACGAGAGTCAGAGCAGAGCTACCATCGATTCCGGATATTCT
+
8<AAA@DBBEDCC@@ADCCBBBIE>BBB?BBAB;;8;@CBBBBBF@FD>A>ACA9::::.:?BBBBBBBCAB@8?@;;;;;*;@=>4:::49?B?@CCCBAABB>BACFADCC@BCCCCBBBCCCCCCCCC@CCBB@@@@DDCCC?B?B@@>@BBBBBBB?BCCCBB?BB?BBA?ABCCD;@9929=>>=,<@=A999BB>@C<C=DAAA=B=>>C@A>@CCBCAB@G@BBB>BBD?BBBBBBCB999A@@ABABBBCBBBCBB@>;;;?>;><>=>=7818:
@ATNG8:02590:06115
GATGGTAGCGCACACATAGATACAGTACTCATTCGTTTCGGAAGAGACAGGTACGTTAATAGTTAATAGCGTACTTCTTTTTCTTGCTTTCGTGGTATTCTTGCTAGTTACACTAGCCATCCTTACTGCGCTTCGATTGTGTGCGTACTGCTGCAATATTGTTAACGTGAGTCTTGTAAAACCTTCTTTTTACGTTTACTCTCGTGTTAAAAATCTGAATTCTTCTAGAGTTCCTGATCTTCTGGAGATACACATGATACTCTACCATCGATTCCGGATAGTC
+
44::3884449445=<<=@C@@E<<<?>>?==9;;>>6<<9=8;;;<=;;166>=>9=5;;;:5;7<====;;;=8<<<<<*<@=?:;;3:<==8==>:>@66:CCBB?BBEBBCBB@BDEACACBBBBCCB@BB@B>BBBAAA;;9>??>??@A=BBB?BA=B;>>@>>@@@@?BBADD6@;==::;;;*;C;;;6:@ABBCB@@A5;;;;*;99:A=@=A@<?CAA;9;;@<@@AB@@<>@A=@?ACCCCCBB@@@A@@@@BB@@??@??<??A=AABCCC
@ATNG8:02544:06196
GATGGTAGGTGCACATGAGTGTATCCAGAAGATCAGGAACTCTAGAAGAATTCAGATTTTTTAACACGAGAGTAAACGTAAAAAGAAGGTTTTACAAGACTCACGTTAACAATATTGCAGCAGTACGCACACAATCGAAGCGCAGTAAGGATGGCTAGTGTAACTAGCAAGAATACCACGAAAGCAAGAAAAAGAAGTACGCTATTAACTATTAACGTACCTGTCTCTTCCGAAACGAATGAGTACGATGAGATCTCGTGTGCTACCATCGATTCCGGATAGTCT
+
88883:;C?AAA>===>>B??;@:916:=9565<<;4:7:<<=A??<?@=@@CCB@A@@@@(@@CDABADCCCCF>CBCBBBB5CBADBCCC:CCC@CBBABBCCC@C?BB=AAB?CBA@ACCCBBBDDDCCB?BCCC@CCCABBAA?B@C@@?@CCCCCCC=AADDBB>BB@BCC<==877)9@@<99999(9A>AAACBACBA599:>?@1838ACCC@BBBBCCB@C@;;;6;BA?BCBBABBCCCCCBBBB>>>BBBBBBBB>AAA=>>;?8<:;?=A9:9
@ATNG8:02547:06161
GATGGTAGCACGAGTCACTCATATCCAGAAGATCAGGAACTCTAGAAGAATTCAGATTTTTTAACACGAGAGTAAACGTAAAAAGAAGGTTTTACAAGACTCACGTTAACAATATTGCAGCAGTACGCACACAATCGAAGCGCAGTAAGGATGGCTAGTGTAACTAGCAAGAATACCACGAAAGCAAGAAAAAAGAAGTACGCTATTAACTATTAACGTACCTGTCTCTTCCGAAAGAATGAGTACGATGAGAGAGCTCTCTCTCCATCGATTCCGGATAGTCT
+
4=<<?BCBBBBB=CCBBBBBAABAE;CCC@DDDBA@?A>BBC;;;E@CC@E?@?@<;;<;<%;5@=;A?;B<:?=6=9;:999'49.4399=4>=@<?;AACCBBB@CADD@CBC@BCCBBCCCCFCECBCDE@BB??<@AAAACBB=A?B::;;CEEDCDD@AABBBC@BB@>>?<>>999+9>>;9:::9:%:@?@:9:FCBAA;A;@@AE7;7;AA@@>@DBAAAC?A=???9?B?BBCBBBBBBBBBBBBBBB>>9=9668:?>?@AA<@=A=@@@@>==
@ATNG8:02552:06186
GATGGTAGTACATGATAGACGACACCAGAAGATCAGGAACTCTAGAAGAATTCAGATTTTTAACACGAGAGTAAACGTAAAAAGAAGGTTTTACAAGACTCACGTTAACAATATTGCAGCAGTACGCACACAATCGAAGCGCAGTAAGGATGGCTAGTGTAACTAGCAAGAATACCACGAAAGCAAGAAAAAGAAGTACGCTATTAACTATTAACGTACCTGTCTCTTCCGAAACGAATGAGTACGATGAGATCTCGTGTGCTACCATCGATTCCGGATAGTCT
+
5;;<>AA@@@BBBBABBBBB;;;BA<@@@;@;6595.516;?@ABC?DA=@<;;5==>BC1B?BBBBBDCCDFF?GBABBBB2A?=A4:;;.;AA;@CBBCCCBB?BABB>B@A=BBBBDCCCBBBCCCCCC@CCCC?BBCCBBBC?B@BAA>ACCCCCDD=@@@CDD?BB?B@?;<?887-9>>;::::9(8D?EBAACDCCC?A?BBBC<=;>ACAA>ACBCBBC@C?@??<@DE@BBBCBBBBBBBBBB@?=<<??=>>BCB@BB@@>>:><A;AA;A000
@ATNG8:02554:06180
ATGGTAGCTCTGCTCTGACTCTCGTACTCATTCGTTTCGGAAGAGACAGGTACGTTAATAGTTAATAGCGTACTTCTTTTTCTTGCTTTCGTGGTATTCTTGCTAGTTACACTAGCCATCCTTACTGCGCTTCGATTGTGTGCGTACTGCTGCAATATTGTTAACGTGAGTCTTGTAAAACCTTCTTTTTACGTTTACTCTCGTGTTAAAAATCTGAATTCTTTCTAGAGTTCCTGATCTTCTGGATATGAGTGACTCGTGCTACCATCGATTCCGGATAGTCT
+
///)//7/444:9<@@;5555559555;;//,/;;;5;>:=:=BBEDCC?BBCEDBD@CCCB?B?BBBCDABBCGCCBCB2AB=A@@A;@AA@6;9@=AB?AACCEHAGGEECDBC@BBB?C?CDCBCBCC?BBBB?CCCCBBBCDABACCCCC?CBB?BC?C?BBCBBBCCC@CCCCC;C?B>BBBBA0AC@@A<ABBBCCICBB@CCCD5DBBCC@B@BEE=BBBCCBB@B@AAACCC?B@B@BCCCCBCBC@@@AAAA@CCC@CBBBCC?B?C@CCCC999
@ATNG8:02561:06188
GATGTAGCACACGAGATCTCATCGTACTCATTCGTTTCGGAAGAGACAGGTACGTTAATAGTTAATAGCGTACTTCTTTTTCTTGCTTTCGTGGTATTCTTGCTAGTTACACTAGCCATCCTTACTGCGCTTCGATTGTGTGCGTACTGCTGCAATATTGTTAACGTGAGTCTTGTAAAACCTTCTTTTTACGTTTACTCTCGTGTTAAAAATCTGAATTCTTCTAGAGTTCCTGATCTTTTCTGGATATGAGTGACTCGTGCTACCATCGATTCCGGATAGTCT
+
//788ACBBACCBCCCCCA@;>>CA@A@A@@<@BB@;AB=B>BCCDCBC@CCBBB@C@CCCC@C@BCAABCDAB>ABBBB3BB?AAAA<@ACC>@AC>AA?BAAABB;??BBBBBB?BBC?B?BE@BAA>=;??>><>@?>>>=888?>?====:;;;<>?5;5;====>BAA5;;===2=:>::::::*:<<<=5===<?AA;;;;?DED/F898;5:9==:>??AA?@;?=@@==>???2???;>>>>A@@@>>>>>>;;;A;;6;@?>??:>8=<>776///
@ATNG8:02563:06188
GATGGTAGTCTCAGATAGTCTATAGTACTCATTCGTTTCGGAAGAGACAGGTACGTTAATAGTTAATAGCGTACTTCTTTTTCTTGCTTTCGTGGTATTCTTGCTAGTTACACTAGCCATCCTTACTGCGCTTCGATTGTGTGCGTACTGCTTGCAATATTGTTAATCGTGAGTCTTGTAAAACCTTCTTTTTACGTTTACTCTCGTGTTAAAAATCTGAATTCTTCTAGAGTTCCTGATCTTCTGGAGATACATGATACTCTACCATCGATTCCGGATAGTCT
+
:/00:;;BBCAB@A995====9;6<<=;;;;;<B>>?=AC@B?BCBB@;;69:<55.9294993;195=;;;;==.45:99':@5?@AA;?=95.6<<7=>7695;4516@AABB@@<@@A?B@CCCCCAAABDCCC@GCCCCCC000;;..(-880-.-07:)/)/4444454<=:;<;@@05.5655555$59999)59A999CB@A=BBA@1B@@BB?B>BB?AACC;;<>A=;::AAA8;;B@CCCCCCCDBBBBCBCCAA:;;BAAA=@=@?BAA????
@ATNG8:02574:06171
GATGGTAGCTCGCGTGATGATATCTCCAGAAGATCAGGAACTCTAGAAGAATTCAGATTTTTAACACGAGAGTAAACGTAAAAAGAAGGTTTTACAAGACTCACGTTAACAATATTGCAGCAGTACGCACACAATCGAAGCGCAGTAAGGATGGCTAGTGTAACTAGCAAGAATACCACGAAAGCAAGAAAAAGAAGTACGCTATTAACTATTAACGTACCTGTCTCTTCCGAAACGAATGAGCACTATAGACTATCTGAGACTACCATCGATTCCGGATAGTCT
+
33885:C@@AAA0//::<BBA?;??;6;@B;@@;;==9=<====BA@<==9>9=?>?=???)?8B@A?CC@?8<<7<ABBB@@)9924.55509<A496>>>??CC9?7?C<@@A:==<>CCCCDCCCCD;;;?B@@??B@???9957@=AAA;??@;:;CC@EBAAAA???<?A?6=??==3;8747;;<<1<C@CBBBAB?78188<;:;9=79:@00-0>00999.368::77<<;000::;@@@AA@@BBAAABBCAAA????BBAAAA=A>A?BA@@?99
@ATNG8:02579:06197
ATGTAGTGTCATATGAGAGTGTGTACTCATTCGTTTCGGTAAGAGACAGGTACGTAATAGTTAATAGTCGTACTTCTTTTCTTGTCTTTCTGTGGTATTCTTGCTAGTTACACTAGCCATCCTTACTGCGCTTCGATTGTGGCGTACTGCTGCATTATTGTTAACGTGAGTCTTGTAAAACCTTCTTTTTACGTTTACTCTCGTGTTAAAAATCTGAATCCTTCTAGAGTTCCTGATCTTCTGGTCTACTACACTGTACTCTACCATCGATTCCGGATAGTCT
+
---,,,-/////4555<;65599555555/)///919:)//)///7740)/7////4:9<B?@?B@00----//)////&//)5;<<=4655?<:>:<7<>9<@@99:?BBBCDCBB?BCC?ABBBBCCCCD?BBAA=@AA=;;;@DDCKFGGCA?AA?BB@BADEDCDBBCD?B@@@@3?<@<@BBBB3BB@@@;ACCBBBCBBB>BCBB2CCCBB@CGAGACCDCBBB@C@@@@EBB@BCC@CDCCBBBCCCCCCCCCCCCD?B:;;AA?A?B@CCCC;;;
@ATNG8:02580:06165
GATGGTAGCGCATATCAGCGCAGCCCAGCAAGATCAGGAACTCTAGAAGAATCAGATTTTTTAACACGAGAGTAAAACGTAAAAAAGAAGGTTTTACTAGACTCACGTTAACAATATTGCAGCAGTACGCACACAATCGAAGCGCAGTAAGGATGGCTAGTGTAACTAGCAAGAATACCACGAAAGCAAGAAAAAAGAAGTACGCTATTAACTATTAACGTACCTGTCTCTTCCGAACGATGAGTACTGCGTCTCACTCTCGCCTACCATCGATTCCGGATAGTCT
+
6678+//;;=996<<=><@C///:;)----0---7794:.55544/7279)//67444444#4.5555555<5555&5;444444#4<7<.555&5989:;<;>@<8859:=@89:;444=@>AB?@@CCCDCAB?ABAB>AA@<<:;;59;@5516?>==BBB=AAABCA>BB?@@?:>=899+7<<2;8;;;;%8848888==;;;=@=???:27/56955.595559727800+/////5:::<:::5559@@::9<<?;<@@@=AABAA@@C@B?BC@A@BA
@ATNG8:02589:06164
GATGGTAGTATCTGCACACTCTGTCCAGAAGATCAGGAACTCTAGAAGAATTCAGATTTTTAACACGAGAGTAAACGTAAAAAGAAGGTTTTACAAGACTCACGTTAACAATATTGCAGCAGTACGCACACAATCGAAGCGCAGTAAGGATGGCTAGTGTAACTAGCAAGAATACCACGAAAAGCAAGAAAAAGAAGTACGCTATTAACTATTAACGTACCTGTCTCTTCCGAAACGATGAGTACTATAGACTATCTGAGACTAATCGATTCCGGATAGTCT
+
ACDD@BBCC@@ACDCBBBCCCCCDD@BCC@CC<;;A>A@BBBDCBB?AA<@;@@AAABBC+=9=@;@AA????=:::ABAGE1=B?C<CCC;CCCACFGCDCC;;5;>;;6;@B>ABBBDDCBBBHCCBBBC?BB;<9;@@@BBBB@C?CAA=@BBCDCCC@CBBBBA?AA?A??9>;0000+000*0@@@A0@@<?>=BBBDB?;?:>>AA<@<==BBB?BCAA@BB?A?@@@+00000/>ACBBBBBCBBBBBC?????::9=A@9977>7>?@?AA<78
@ATNG8:02589:06208
GATGGTAGCGCACACATAGATACAGTACTCATTCGTTTCGGTAAGAGACAGGTACGTTAATAGTTAATAGTCGTACTTCTTTTCTTGTCTTTCTGTGGTATTCTTGCTAGTTACACTAGCCATCCTTACTGCGCTTCGATTGTGTGCGTACTGCTGCAATATTGTTAACGTGAGTCTTGTAAAACCTTCTTTTTACGTTTACTCTCGTGTTAAAAATCTGAATTCTTCTAGAGTTCCTGATCTTCTGGAGATACACATGATACTCTACCATCGATTCCGGATAGTCT
+
////)/7<<?:>=99956;;><;;;>A?;C@@?BB?;8=<)//)///77--(/////5;4770425.5:55599955.5999+:=5566==4@:59<8<<@<??;>>>AABACCDFCIIHACCC@C@DECCABAC@ICCC?BCCCCBBBCCCCCBBBB?BBB=AA?C@AAADBBBBA=?;:;:.;>?=@AAAA2@B@AB>BBEDCCB@AA?BBBB5BCCCD@C@CCACCCCC@A?@@CCCDCC@BBB@BBBBCEDBBBCEDEDCBBCB?B9::CB>B?C?BBBCABA
@ATNG8:02559:06223
GATGGTAGCTCGCTGATGATATCTCCAGAAGATCAGGAACTCTAGAAGAATTCAGATTTTTAACACGAGAGTAAACGTAAAAAGAAGGTTTTACAAGACTCACGTTAACAATATTGCAGCAGTACGCACACAATCGAAGCGCAGTAAGGATGGCTAGTGTAACTAGCAAGAATACCACGAAAGCAAGAAAAAAGAAGTACGCTATTAACTATTAACGTACCTGTCTCTTCCGAAACGAATGAGTACACACTCTCATATGACACTAATCGATTCCGGATAGTCT
+
73:?7;BDCB==BCCBBBCBBCDDD@BCDACCCC;;9;@BBCBCCC@BB?B@CAA:9999):;@@A?@@BBBAA8=<<;:;:':<<<2999&5@<=>CCGCCDBB@B?CD@CBB?CCBCCDCCCCCDBCGDD@BBBB@CCBBBC;97;?B;;:;BABBBAA>AAB@@@<9947>:;@=>>>8;><9<=>==?'?C@DBCAABBAA=A:=>AA<@<;;ABB?BBBBBAA@C>BAC>CCD@B:99BBBAAA@AAAAAABBBBABACCAC@@AC?D?A?BA@<===
@ATNG8:02568:06214
GATGGTAGTCTCAGATAGTCTATAGTACTCATTCGTTTCGGAAGAGACAGGTACGTTAATAGTTAATAGCGTACTTCTTTTCTTGCTTTCTGTGGTATTCTTGCTAGTTACACTAGCCATCCTTACTGCGCTTCGATTGTGTGCGTACTGCTGCAATATTGTTAACGTGAGTCTTGTAAAACCTTCTTTTTACGTTTACTCTCGTGTTAAAAATCTGAATTCTTCTAGAGTTCCTGATCTTCTGGGTCTCTCTCTCACGCACTACCATCGATTCCGGATAGTCT
+
89=>+//489=?44/9<////88---88--//)/4;@;?A5;4;7777/0)-7-..(0)/77;7C?CBB655:99.55<;.<=.5444)4444:5::<7:;49=849F?AAEDBBB@769A=A<AABAA>@@=>>>=;@BAAA@BA@?999??AB?@@??AA=B;::;@@>??B?::9CC9C?A=:;;;;*;@99:.9:000000//:==E<+<<<<;7;9=<96555544.439:;<::5:455)5<<9;;695<<<<???A>>;>A@@?C@B@CABBB;;0=
@ATNG8:02573:06236
GATGGTAGTCTCAGATAGTCTATAGTACTCATTCGTTTCGGAAGAGACAGGTACGTTAATAGTTAATAGCGTACTTCTTTTTCTTGCTTTCGTGGTATTCTTGCTAGTTACACTAGCCATCCTTACTGCGCTTCGATTGTGTGCGTACTGCTGCAATATTGTTAACGTGAGTCTTGTAAAACCTTCTTTTTACGTTTACTCTCGTGTTAAAAATCTGAATTCTTCTAGAGTTCCTGATCTTCTGGGTCTCTCTCTCACGCACTACCATCGATTCCGGATAGTCT
+
33::.55>AABB>==BBBBAABCCCCCC;;;@;A?@B=CC?@9@>C@B;<49;<@A=@?A>>@=A=@@B;;;<<B459@@@1@EACBCC>B=<<8@;A<AC9;;@C;<9:BCCCBAB?ABBAC@CCCDEC::::BBB>CBBABBCBBBBAABBBA?BBB?BB@C>AAA@BABBB>@@@BB6;7;@BBCCC0BBAAA;@BCBCDHBB@>BBBB2A@@BBAC@CC@BBCCCBB@C@BCCDDE@CCCC?CCCCAA@BACBBBBBBBBC@CBBDDE>A>BACDEC@@@
@ATNG8:02577:06213
GATGGTAGCTCGCTGATGATATCTCCAGAAGATCAGGAACTCTAGAAGAATTCAGATTTTTAACACGAGAGTAAACGTAAAAAGAAGGTTTTACAAGACTCACGTTAACAATATTGCAGCAGTACGCACACAATCGAAGCGCAGTAAGGATGGCTAGTGTAACTAGCAAGAATACCACGAAAGCAAGAAAAAGAAGTACGCTATTAACTATTAACGTACCTGTCTCTTCCGAAACGAATGAGTACTATAGACTATCTGAGACTACCATCGATTCCGGATAGTCT
+
9?BC?CCCCCFDCBBBCCBBBBCAB?BCC?BBCBBB@B@CCC;:;C?AA?A?@@???AAA2A?BAABAAAA?>>5<=;;<;;.:C@E@CDE;CCC@CBBCDDC@@?A@BE@CBB?BBBCBCCCECCCCCCCC?CCCD>??BB@?@B=@?B9:8;CCCCCCC?BBBBBB?BB@BBB;??999+9<=99:::9(9B?ABBCDCC??;?<??AA<A<@@BBA?ACBBBCC?@????9???;:::ACCCC@BBEC?@?BCBCAAACCBB?B???DD@C?B?BBBB???
@ATNG8:02577:06250
GATGGTAGGTGCACATGAGTGTATCCAGAAGATCAGGAACTCTAGAAGAATTCAGATTTTTAACACGAGAGTAAACGTAAAAATAAGGTTTTACAAGACTCACGTTAACAATATTGCAGCAGTACGCACACAATCGAAGCGCAGTAAGGATGGCTAGTGTAACTAGCAAGAATACCACGAAAGCAAGAAAAAAGAAGTACGCTATTAACTATTAACGTACCTGTCTCTTCCGAAACGAATGAGTACGATGAGATCTCGTGTGCTACCATCGATTCCGGATAGTCT
+
33885:>B:@@@===666==<559:.55549<:<<=9B:BCCCCCC@;;;;@CBBAAAAA0A=CBBBCHFAAAH?EBBBDGI5CC?C@CEE;CCC?BBBCBBBBB?B@CC?BBB>A@BBBCCCBBCCCCCCC?BBAA>ABCCBB@@>BBCCC?CCBBBBCB@AAACCA?CC?@?@?AB><<7<>>;999999%9A<@99:DCCCC>=:=???;>;??CAA?@CCCBBA@D?DDD>C@@>ACBBCDBBBBBBBBBB=<<?@787BBC@B?>>??;A;A:@>=B:::
@ATNG8:02578:06215
GATGGTAGGAGACACGTCGCACACGTACTCATTCGTTTCGGAAGAGACAGGTACGTTAATAGTTAATAGCGTACTTCTTTTTCTTGCTTTTCGTGGTATTCTTGCTAGTTACACTAGCCATCCTTACTGCGCTTCGATTGTGTGCGTACTGCTGCAATATTGTTAACGTGAGTCTTGTAAAACCTTCTTTTTACGTTTACTCTCGTGTTAAAAATCTGAATTCTTCTAGAGTTCCTGATCTTCTGGGTCTACGCTCGTCGCGCTACCATCGATTCCGGATAGTCT
+
3:<<@CCC?BBC@@?CCBBCBBBBB@ABBCCB?B;;<0;B>A766;===B9A<BBA=B<@>>@=@<?@<?BB<AC=AA?@?2:A=A@:==1?<<A598@=@A?@AABA@=A@@@BBBB?ACA;?;>;;896<;:?>=>:=@@>>>C::;A@@@<::5788:;;5;9=>>@>==BB<@=>==/=1818>@@A.>=@@A:??B??=<9//-/@@@,>:==@<@=??<??@?===:><?>?A;;6;?>>9?;:;>>>@===@>>>>>>A:===<==5:5:;>:;89//
@ATNG8:02578:06254
GATGGTAGCTTTGCTCTGACTCTCGTACTCATTCGTTTCGGAAGAGACAGGTACGTTAATAGTTAATAGCGTACTTCTTTTTCTTGCTTTCGTGGTATTCTTGCTAGTTACACTAGCCATCCTTACTGCGCTTCGATTGTGTGCGTACTGCTGCAATATTGTTAACGTGAGTCTTGTAAAACCTTCTTTTTACGTTTACTCTCGTGTTAAAAATCTGAATTCTTCTAGAGTTCCTGATCTTCTGGCGCGTATGTATGTCGCCTACCATCGATTCCGGATAGTCT
+
4<>B?BBC??;4@A@996C>@DAAAAA@CCAA?ACCC>CC?B?AAABCBE@CCCBA?A=?ACC?B@BCBABBBBC?A@@@@2@A>A@@@:@B@@6:9?;@A>???BBB?BBBBBC==;>BB?@<<<<99;=?=A??>=@@@AAB???@@???>>>;:;;9;:3:8===C???A@:>;@@@2=,/*/;99:,:<===/88@AAABCAA;ADDD/A<<<A>E<??:>>AAF==8=<AAED;;8;>A<<==>>===@@;;;@@A=@@?<?:;;AB<A=A<;;;>>?A
@ATNG8:02589:06240
TATGGTAGTCTCAGATAGTCTATAGTACTCATTCGTTTCGGAAGAGACAGGTACGTTAATAGTTAATAGCGTACTTCTTTTTCTTGCTTTCGTGGTATTCTTGCTAGTTACACTAGCCATCCTTACTGCGCTTCGATTGTGTGCGTACTGCTGCAATATTGTTAACGTGAGTCTTGTAAAACCTTCTTTTTACGTTTACTCTCGTGTTAAAAATCTGAATTCTTCTAGAGTTCCTGATCTTCTGGTCTACTACACTGTACTCTACCATCGATTCCGGATAGTCT
+
BBBB@CBBBCCBBBDCCCBCCBBBDBBBCCCC@BBBC>CC?C?ABADDCC@BBCBB?B?BBBB?C?BBCCCCCBB=????>2AC?BBCC=CCBC?CBB>BD=99:CBB>BBDDCBBCACCD@B?ACCCBBBC@CCCD@CBBCCCCCCCCGCBBAB>BBB?BC@B?BBAAABBCC@BBBAA7A>A>@A@AA0AAACC>BBCCCCDECC=A@?@0BBBBB@B@CC?AACDFFF?B@@@@DCB?B@@<@@@ABCCCCCDDDDDCCFFDAC:::CC@C@C@DDCDAAA
@ATNG8:02550:06302
GATGTAGGCGAGAGTGAGACGCAGTACTCATTCGTTTCGGAAGAGACAGGTACGTTAATAGTTAATAGCGTACTTCTTTTTCTTGCTTTCGTGGTATTCTTGCTAGTTACACTAGCCATCCTTACTGCGCTTCGATTGTGTGCGTACTGCTGCAATATTGTTAACGTGAGTCTTGTAAAACCTTTCTTTTTACGTTTTACTCTCGTGTTAAAAATCTTGAATTCTTCTAGAGTTCCTGATCTTCTGGATATTGAGTGACTCCGTGCTACCATGATTCCGGGATAGTCTT
+
?AAB<<<9:;;=;;;;;>;666=<<;55955.6>BC?DD@C>@??>599095=<<8<:==CCAD?:8::89==<?AA@AA2::6;8>?:><<=9BBB>?@<<?=>;>6>>>>>?99/767/7:>665=:<96:665*//88:::9?>>>>::;:4:9:19<6;6<=<<9::66-229==.A,55,58888(--3799'----227866/3333'3..).<4;0::=B@==///9=7=:===?8::=5:///06>9;::=;;4:<<666=06668A6<399.7;;;;73-
@ATNG8:02562:06296
GATGGTAGGCGTGTGAGAGTCTGCCCAGAATATCAGGAACTCTAGAAGAATTCAGATTTTTAACACGAGAGTAAACGTAAAAAGAAGGTTTTACAAGACTCACGTTAACAATATTGCAGCAGTACGCACACAATCGAAGCGCAGTAAGGATGGCTAGTGTAACTAGCAAGAATACCACGAAAGCAAGAAAAAGAAGTACGCTATTAACTATTAACGTACCTGTCTCTTCCGAAACGAATGAGTACAGAGAGTACGATATGTCATCGATTCCGGATAGTCT
+
45<>:>>C?CCBB<<;BBBCBCCCB6@BA;959AB@?HACCHBBBC@AA?A@CCC;;;;;*;<AABCCBB@:;;.;?9999:'9<681333&3:;7<:<AAAACC?B?BC;??A>AACCBDFADCA@@888==AAAA<=>=?>>8818:>CC@E?:::BBB?BBDBBB@CC@BBB<@?>==5;00*/;;;=,<<6@>?>A@@??<?<@=>>;>;>>>>A<??@?===7;7;FF:BBB@BBBA???@@@@ADCBBBDBCCB>>>>???@<@<C?@???:::
@ATNG8:02570:06280
GATGGTAGTATATCGCGTCGCTATCCAGAAGATCAGGAACTCTAGAGGAATTCAGATTTTTAACACGAGAGTAAACGTAAAAAGAAGGTTTTACAAGACTCACGTTAACAATATTGCAGCAGTACGCACACAATCGAAGCGCAGTAAGGATGGCTAGTGTAACTAGCAAGAATACCACGAAAGCAAGAAAAAGAAGTACGCTATTAACTATTAACGTACCTGTCTCTTCCGAAACGAATGAGTACGTGTGACGTACGTGAGCTACCATCGTTCGGTCAGAGTCT
+
@@AB?BCCCBABCCCCBBBDCCCCC@CBC@CCCCBB@B@CCDCCCDD@C@B@BDCCCCCC5CABBBCCCCBBBA<@@;;;;;*;C@B5;;;.;BB?CCJCCCCCC<?=??<?BB=A@CBCBCCDEDBBBBBC@BBBB?BBBBBBBB?D@CAA?AACDFCBB?BCCB?@=?C=ABB<??BAA9A??;?BBBB3BC@B???BCAAB<A<@A@@<@<@@CCC@CCBBBAB=?=?BD>C??>@BBBDDDBAAABCCCDCCDCC@AACBB?BCCBC?BB?BBBBBCAAA
@ATNG8:02573:06272
GATGGTAGTCTCAGATAGTCTATAGTACTCATTCGTTTCGGAAGGGGACAGGTACGTTAATAGTTAATAGCGTACTTCTTTTTCTTGCTTTTCGTGGTATTCTTGCTAGTTACACTAGCCATCCTTACTGCGCTTCGATTGTGTGCGTACTGCTGCAATATTGTTAACGTGAGTCTTGTAAAACCTTCTTTTTACGTTTACTCTCGTGTTAAAAATCTGAATTCTTACTAGAGTTCCTGATCTTCTGGGTCTCTCTCTCACGCACTACCATCGATTCCGGATAGTCT
+
3344.48=AA@;;==<<<<<>B>>@@@@<;9969444)4:5:.555&5::<5;;=<>:B=@A9:5:9>>;=;;;@@;CGCCC5@A:<4444&4:9=.955.4@<ABB=BB=@;:9:<4844=<7=8@AA8839=8=@?@?>>=B=A>>>=?<;:9981867668188;9<??=@@D;>8888(6-8078989*9==;;---6---68-.(.666(6<A88659>>157<;=<<>=D<=>;C;;6;?>?9>A@@>>>??@@AA=>>99=16///761613-76///:7
@ATNG8:02585:06288
GATGGTAAGTAGTACACTAGTCATACCAGAAGATCAGGAACTCTAGAAGAATTCAGATTTTTAACATCGAGAGTAAACGTAAAAAGAAGGTTTTACAAGACTCACGTTAACAATATTGCAGCAGTACGCACACAATCGAAGCGCAGTAAGGATGGCTAGTGTAACTAGCAAGAATACCACGAAAGCAAGAAAAAGAAGTACGCTATTAACTATTAACGTACCTGTCTCTTCCGAAACGAATGAGTACGAGAGAGCACACGTGTCTACCATCGATTCCGGATAGTCT
+
9;446;;7?BABACBC>@BBBD@;9;=A@@=@B;;;B8;5;;CBBBCACC@C@BB@>>EAE0A?A000?==>C??>88<44444$4<7;3::8+88:7;=>>BB=<B=A@BC?BBB?AAABCDIECCCCCBBBD@CCCC@BBCBAAAD>C?B??>@CCCCAAA?ADCCCC?BB@?>?>A@@@@8@@?;===??.?A?B@?:ABCDE8:6;===5;5;>BBB@ADBBCAAACACCC=BCC@AAAACCBBABABABBBCAAABB>>>CC@B==>>B<>:=<AAA@;;;
@ATNG8:02590:06277
GATGGTAGTAGTACACTAGTCATACCAGAAGATCAGGAACTCTAGAAGAATTCAGATTTTTAACATTCAGAGAGTAAACGATTAAAAAAGAAGGTTTTACAAGACTCACGTTAACAATATTGCAGCAGTACGCACACAATCGAAGCGCAGTAAGGATGGCTAGTGTAACTAGCAAGAATACCACGAAAGCAAGAAAAAGAAGTACGCTATTAACTATTAACGTACCTGTCTCTTCCGAAACGAATGAGTACGTGTGACGTACGTGAGCTACCATCGATTCCGGATAGTCT
+
////)/78??AA>:5559;:54444.4//)/////729.5595555.55495////////$/)//717883333:::(3333,33333#3938(///&///(/8889?<@A>A???;@:;7;???CCCCABACCAA@C=BBBB>@@A??@9949<@@B?BBBA@@>>9?@AA==:>@:>>=5;;;::0:<<888888(2:4;8:=:@:AA<A8>>>>=A<??C;:7:;:DDED@C=9:9.9<=9>ABDDBBB>>?@BAAAAAABC@??@@@<>=<<99298>9?<=?;;9
@ATNG8:02545:06345
GATGGTAGATATATGCACGCTCTACCAGAAGATCAGGAACTCTAGAAGAATTCAGATTTTTAACACGAGAGTAAACGTAAAAAGAAGGTTTTACAAGACTCACGTTAACAATATTGCAGCAGTACGCACACAATCGAAGTGCAGTAAGGATGGCTAGTGTAACTAGCAAGAATACCACGAAAGCAAGAAAAAGAAGTACGCTATTAACTATTAACGTACCTGTCTCTTCCGAAACGAATGAGTACTATAGACTATCTGAGACTACCATCGATTCCGGATAGTCT
+
>CCB?BCCABADB;99=CCGECBCB@@A?<A@CBAB>B?>=<555>9@@:C@BA995=>?+>>=>8BA?AB@@?8?356>>>+>>:>:>>>/=@@=@?A@>>>00,/6::5<0966@@?@BBB@BBBCBCBB@CCBB?ABBCCBAA?B@CCB@B@@@DA@@?BBCBBC@CC>????C@A@@8?=>;::::9(9B;@???BBBBB??;>>A@<@<>AA:;7;BBABBC?C?BBD>BBC?B@@@AAEFCBAABBBBBCBBBBDDCBD?B:::EC?B?B?CBBBAAA
@ATNG8:02554:06314
GATGGTAGCAGACGTGACAGAGCGCCTGAAGATCAGGAACTCTAGAAGAATTCAGATTTTTAACACGAGAGTAAACGTAAAAAGAAGGTTTTACAAGACTCACGTTAACAATATTGCAGCAGTACGCACACAATCGAAGCGCAGTAAGGATGGCTATTGTAACTAGCAAGAATACCACGAAAGCAAGAAAAAGAAGTACGCTATTAACTATTAACGTACCTGTCTCTTCCGAAACGAATGAGTACGATGAGAGAGCTCTCTCTACCATCGATTCCGGATAGTCT
+
CBBB@BBBCCBBA@@CCCBCBBCCC@B@@=@AAAAB8;7;BCBCCD@CC@CHCBBAA@AA2B?BCCCCCCCEDF@DD????>0>D=B?BCB9BBB>BBCBCCBBB?B?BD?BBB?CCDBBBBCCCCCBCCBD@CBCC?BBCCBBAA<A?CBB?BCCC?ABA@CCA@@C@DC?AAB>A@AA@8??=988787.9A?C>>>CCCDC>A=AACE?B?@ACBB>BEBBBBB@B@BB@<A::8;BBBFCCBAAABCBBBCBBAAA>>=CC@CA<<>D9?:?=AA?A<<;
@ATNG8:02564:06311
ATGGTAGCTCTGCTCTGACTCTCGTACTCATTCGTTTCGGAAGAGACAGGTACGTTAATAGTTAATAGCGTACTTCTTTTTCTTGCTTTCGTGGTATTCTTGCTAGTTACACTAGCCATCCTTACTGCGCTTCGATTGTGTGCGTACTGCTGCAATATTGTTAACGTGAGTCTTGTAAAACCTTCTTTTTACGTTTACTCTCGTGTTAAAAATCTGAATTCTTCTAGAGTTCCTGATCTTCTGGATATGAGTGACTCGTGCTACCATCGATTCCGGATAGTCT
+
///)//4444444:990//////5555;://)/9::18:3:5:@?@ABB=BBB<;6;>B@;;7:>BABFBCCCC@BABBA1BE@DDDD=BCCC;;:C@CC@=;;BBB?CBCCCCCD@CBC@B@BBDCBB;;6;A@@<ABCCCCCCCBBBBBBBC?BBC?CD@D?CCBCBDDCC@CBBBA3A5;8;DIIE2CC;;;0;;;;BCBAA@>BAAA,>@@@A>A=BB@BBAGC;<:;?BBACBC@@@BAGGGDCDCBBBAAAA;;:BBB?A@@@BC?B?C@BBBCCBB
@ATNG8:02568:06311
GATGGTAGGCGTGTGAGAGTCTGCCCAGAAGATCAGGAACCTAGAAGAATTCAGATTTTTTAACACGAGAGTAAACGTAAAAAAGAAGGTTTTACAAGACTCACGTTAACAATATTGCAGCAGTACGCACACAATCGAAGCGCAGTAAGGATGGCTAGTGTAACTAGCAAGAATACCACGAAAGCAAGAAAAGAAGTACGCTATTAACTATTAACGTACCTGTCTCTTCCGAAACGAATGAGTACGAGAGTCAGAGCAGAGCTACCATCGATTCCGTATAGTCT
+
38<<?CCC?C@@B@@@BBBAABBAA;AAA:;;;;;<55256;=00*/:696<???=@@@?&;7;<<BA@@@@??9;?>@CCBB(;;89?BBB:BBB?BBBBBBBCC9>9=>8<@@<@@ABBBBAAA>>=::::5:::=8=>>@@@AD<?<?:?<>A>=>A9878?A?::6;?:@??<?AACD<??@<0000*00+0@@@CAAAA@C?CCCC?A<B>>>??A<=>>>><@=AAA:A@@>@AA@000;;;ADBB?@?BCBBAABBBD?B:::?A?B@CCBBBCB;:
@ATNG8:02570:06354
ATGGTAGGTGCGTCATGAGTGTATCCACGAAGAATCAGGAACTCTAGAAGAATTCAGATTTTTAACACGAGAGTAAACGTAAAAAGAAGGTTTTACAAGACTCACGTTAACAATATTGCAGCAGTACGCACACAATCGAAGCGCAGTAAGGATGGCTAGTGTAACTAGCAAGAATACCACGAAAGCAAGAAAAAAGAAGTACGCTATTAACTATTAACGTACCTGTCTCTTCCGAACGAATGAGTACTGCGTCTCACTCTCGCCTACCATCGATTCCGGATAGTCT
+
334.444.4:444444999955555.5555455.5998-4.4:::>9924==?=BBB?@@@@0@@CGCCCECECCC>CCICCCC1C@=B7:;:6;DC@CBBBDBBBB?B@CC>AAB?BBAABCCCCDCCCCCCC?CCCC?A@BBCCCC?C@B@@?@ECBBBBD?BBBBBB>BC>BBC9==888)9>>;::::9:%9@?A9::CBAAB>A>>@BD<?<?@CAA=ABBBBCC?C@BB?BBB?BBCCBBCAAABBBCC:::CBABB@BBG@CCBBBC@C@D>A@BC::9
@ATNG8:02574:06317
GATGGTAGTCTCAGATAGTCTATAGTACTCATTCGTTTCGGAAGAGACAGGTACGTTAATAGTTAATAGCGTACTTCTTTTTCTTGTCTTTCGTGGTATTCTTGCTAGTTACACTAGCCATCCTTACTGCGCTTCGATTGTGTGCGTACTGCTGCAATATTGTTAACGTGAGTCTTGTAAAACCTTCCTTTTACGTTTACTCTCGTGTTAAAAATCTGAATTCTTCTAGAGTTCCTGATCTTCTGGGTCTCTCTCTCACGCACTACCATCGATTCCGGATAGTCT
+
/68:6=@@?A@@@A@BABBAACCCCCCCBA;;7;?@C=BB>B<BABCCDB@CCB@@>B>ABBB<A=@BB===@@A6;0>==,=>9000A@<@:=>9==>:>C@??@BBCAECDDDDBB@CCC@C?CCDDCC@@?@BDC?CAABCCCCCCCCCBBBB?BBB@CC?B?BBBBBDCCC@BBBBB8A=B;@;@@@3@AAAB=BBCBBBCBBB<@A@A0A@@@B?C?BC@AA@CCCC?C?BBCBCC@CAAB=BBBCBCBBBBBCBBBBBBC@CCCECC?B?CACDCCA@@
@ATNG8:02581:06318
GATGGTAGCTCTGCTCTGACTCTCGTACTCATTCGTTTCGGAAGAGACAGGTACGTTAATAGTTAATAGCGTACTTCTTTTTCTTGCTTTCGTGGTATTCTTGCTAGTTACACTAGCCATCCTTACTGCGCTTCGATTGTGTGCGTACTGCTGCAATATTGTTAACGTGAGTCTTGTAAAACCTTCTTTTTACGTTTACTCTCGTGTTAAAAATCTGAATTCTTCTAGAGTTCCTGATCTTCTGGATACACTCATGTGCACCTACCATCGATTCCGGATAGTCT
+
//885:?AAA;?@?ABB@??@??ACAA@BC;;4;:>::?D@G@BBBBBBC@DDBBB@C@CCCC@C@CBDFDCCCC?CDDDD1BB@AABE?DABB>BAB?BC@=;;EEGACCFDCCCC?CCD@C?CCDCCCCC<AADD?CCCBBBBCBCCCCBBBC?CBB@BB?B@BBCBBBDCC@B@@A@7@>A>@@AAA,@BABB>CCCCCCCBBB<@@@@,@@@@B?B?BC@CBBCC@@>A@CCCDDF@CAB?BCCCCCCCC?@?FCB@?@?@<@@ACCE?B?A?BABAA??
@ATNG8:02546:06360
GATGTAGCACGAGTCACTCATATCCAGAGATCAGGAACTCTAGAAGAATTCAGATTTTTAACACGAGAGTAAACGTAAAAAGAAGGTTTTACAAGACTCACGTTAACAATATTGCAGCAGTACGCACACAATCGAAGCGCAGTAAGGATGGCTAGTGTAACTAGCAAGAATACCACGAAAGCAAGAAAAAGAAGTACGCTATTAACTATTAACGTACCTGTCTCTTCCGAAACGAATGAGTACGAGAGTCAGAGCAGAGCTACCATCGATTCCGGATAGTCT
+
;=BA@CCCBBBBDBBBCDBBBBBC@CCBCCCCAA>A>AACCCCC@CD@D@BBBBBBBB5B@CCCCCCCBBBC=BBBBGGH5@A=@<@@@9BCC?CCCDCCC:99;?BB?BBC?BBCCCCCCBCBBB@DCC?CDAA?ABBBBB@><@?CBB?ACCCCCCC@AAABBB?BA>AAA799A@@:A@@<@@?@@2AC?BB@ACB@@A7;:<<AB7:8;ABBB@CCEECAA=@>??=6=9:6:ABEBBBBBBAABBCD@A@CC>>>B7755<<>A?;A:>:=AAC::9
@ATNG8:02555:06369
GATGGTAGCATCATGCATATCTCACTAGAAGATCAGGAACTCTAGAAGAATTCAGATTTTTAACACGAGAGTAAACGTAAAAAGAAGGTTTTACAAGACTCACGTTAACAATATTGCAGCAGTACGCACACAATCGAAGCGCAGTAGGATGGTTAGTGTAACTAGCAAGAATACCACGAAAGCAAGAAAAAGAAGTACGCTATTAAACTATTAACGTACCTGTCTCTTCCGAAACGAATGAGTACTGCGTCTCACTCTCGCTTACCATCGATTCCGGATAGTCT
+
99<<?CBCBCBABB==BCCCCC>@?@6569==A@@@19166==<<@9?>:?:88944999'56;CFCCBCGCCC>BBBBA@A0;;5;5;;;*;BB?BAAACCCCC@D@CC?BBB@BBCCCDABBBBDCBCDDAGCBC@CA@@BBB@A<A@@=A=@CBCDC@CDBB<;:;@=@DC?AB::9/9>>;99::9(9A>BAAABCDAA49:,:@>>2949A;;;?BCBBBCCAC@CCE=CBC?CCCDFCB@@ABCCBBBCDCCBBBD@CC@C?@@BB?B?B?BDCBBAA
@ATNG8:02575:06360
GATGGTACTCACGTACGTCACACGTACTCATTCGTTTCGGAAGAGACAGGTACGTTAATAGTTAATAGCGTACTTCTTTTTCTTGCTTTTCTGTGGTATTCTTGCTAGTTACACTAGCCATCCTTACTGCGCTTCGATTGTGTGCGTACTGCTGCAATATTGTTAACGTGAGTCTTGTAAAACCTTCTTTTTACGTTTAACTCTCGTGTTAAAAATCTGAATTCTTCTAGAGTTCCTGATCTTCTGGATAGCGACGCGATATACTACCATCGATTCCGGATAGTCTT
+
/9:?<@>>><0///9//4:8:9=:;666===8=@?@<;=9?2666;99;89555:.4.444<.405<8889:776:????,//16////&377;<9>;>8=@8>=98376;9658887-598385//---./8)..576:>>>99<;7777778884///59;6:5<<:9::;;;022:::.@19378:::)977;<3><???@;9:::-5676'5798;47379+//89;8?:?:@===??5:;;:>=;;;87777:;;555///72777585;;6;69>=88771
@ATNG8:02575:06382
GATGGTAGCTCTGCTCTGACTCTCGTACTCATTCGTTTCGGAAGAGACAGGTACGTTAATAGTTAATAGCGTACTTCTTTTTCTTGCTTTCGTGGTATTCTTGCTAGTTACACTAGCCATCCTTACTGCGCTTCGATTGTGTGCGTACTGCTGCAATATTGTTAACGTGAGTCTTGTAAAACCTTCTTTTTACGTTTACTCTCGTGTTAAAAATCTGAATTCTTCTAGAGTTCCTGATCTTCTGGGCTGCGCTGATATGCGCTACCATCGATTCCGGATAGTCT
+
////)//:?@;;?:=@?:5565566955;=//,/::;8;>9B;BCCBCCC?BBCDD@C@CCBB@CBECCCCCBBC=@>@>>,?C>BBCC=BAB@6:6B>BC?BBBCCCGCCCDCCCCABBB?C?CCBBBBBB=AA@@=ABEBCA@ADCCBBBCBB?BBBACC@C@BBBBBCBBC?BBFEF<B?B>AAAAA0@DCCC>CBBAABBBBB5;;;;*;@@BC@C?BB@BCCCCBB@B?BBBBBB>A@A@;AAAAACCCCCCCCCCCCCD?@@BCBE@B?B@CCDBB@?
@ATNG8:02577:06372
GATGTAGAGAGACTGTAGCGCACCCAGAAGATCAGGAACTCTAGAAGAATTCAGATTTTTAACACGAGAGTAAACGTAAAAAGAAGGTTTTACAAGACTCACGTTAACAATATTGCAGCAGTACGCACACAATCGAAGCGCAGTAAGGATGGCTAGTGTAACTAGCAAGAATACCACGAAAGCAAGAAAAAGAAGTACGCTATTAACTATTAACGTACCTGTCTCTTCCGAAACGAATGAGTACTGCGTCTCACTCTCGCCTACCATCGATTCCGGATAGTCT
+
<B@;@>CEDDBBBCCCDBBCBBBD>CCC@CCBBBB?B?CCCDCA@>AB>B?C@@?????.?@AAAACBAACCC>BAABB@@1>>8@5;;;6;CDACDCBGCEDD?C@CC?BBB@BBBABBCCCCCCCAAAC@CDAA?ABCBCDDC?B@BBB@BBBCCCCC?AACCCC@>><?BC5::???8?@@=ACBBB3BA?BAAACC@@@<A;AACC8;7;CBBB@BBCCCCB?B?BCC>BAA?AAADCBBBBBBBBBC@@?DB?@@@CCC?BAAABB?B?C@BBAA:::
@ATNG8:02579:06369
GATTAGTATAGAGCTCTACATAGTACTCATTCGTTTCGGAAGAGACAGGTACGTTAATAGTTAATAGCGTACTTCTTTTTCTTGCTTTCGTGGTATTCTTGCTAGTTACACTAGCCATCCTTACTGCGCTTCGATTGTGTGCGTACTGCTGCAATATTGTTAACGTGAGTCTTGTAAAACCTTCTTTTTACGTTTACTCTCGTGTTAAAAATCTGAATTCTTCTAGAGTTCCTGATCTTCTGGTGTCTGATCTGTATCACTACCATCGATTCCGGATAGTCT
+
ECD?AABBCABBCBCCCCCCCDBBBCDDBB@BCCC?CC?C@CBBBCCC@CCBBB?B?BBBB?B=BABBBBBAC?BBCDD3BB?AACC=C???=ABB?@@:779BAA>ABBCCAAA9>>C8<8;>>>A>>>:>>>A;@@??===>ADDAA?A?A<:::<AD<>:>AAACCA@@:?@BBB5?<@<??@@@/@B<;;19/////<99<08887'2::;A:A96707@@@A@@<@<??@??@;>>D=B??>>??AAAA@?AAA???A<@>@>>>;?;?9>>A=666
@ATNG8:02603:05806
GATGTAGTACATGATAGACGACACCAGAAGATCAGGAAACTCTAGAAGAATTCAGATTTTTTAACACGAGAGTAAACGTAAAAAGAAGGTTTTACAAGACTCACGTTAACAATATTGCAGCAGTACGCACACAATCGAAGCGCAGTAAGGATGGCTAGTGTTACTAGCAAGAATACCACGAAAGCAAGAAAAAGAAGTACGCTATTAACTATTAACGTACCTGTCTCTTCCGAAACGAATGAGTACCTCTCAGACGCTCGTCCTACCATCGATTCCGGATAGTCT
+
:9:::<<:9:59544444<=555;.555.//////)//)/77444<544.4.434455555#5.5>><>?CCBBB;BA@AAAA0AB>C?CCC<CCCABAABDCC@@?A@CC@A@AADDBAADDBBBCBBACCC?CCCC?BBB@BB??>ADCCC@BBBCCCC?CDBBCBB?AA>ABC?BB?>>:?@@<99999(9@;AAAABBBBB7859A@=8=8;ACAA?@CBBBCC@D@BBB<A@@=@BBACCC?A@A@BBBBAB@@@BB?BBB@A8::AB=A=A=BBBA===
@ATNG8:02615:05778
ATGAGCGCACACATAGATACAGTATACATTCGTTTTCGGTAAGAAGACAGGTAACGGTTAAATAGGTTTAAATAAGTACTGTACTTCATTTTCTTTGTTCTTTCTGTGGTATTCTTGCTAGTTACACTAGCCATCCTTACTGCGCCTCGATTGTGTGCGTACTGCTGCAATATTGTTAACGTGAGTCTTGTAAAACCTTCTTTTTACGTTTACTCTCGTGTTAAAAATCTGAATTCTTCTAGAGTTCCTGATCTTCTGGGATGTGTGCGCAGTGCCTACCATCGATTCCGGATAGTCT
+
////////44::556555<5555555554555-99+860--(--(-----(55.5947:::)///)/9/99/-/)//////////)/4999&444(446;:;37///93969497577378<8===<<@?A=A;;5:?BACDGA@>ACA@@@CAA@DCB@@@@@>>>00+///38;8B>AA;9:@B=C>B0000+0+0*/////$/7555)55;:<<B>9:69>C@1>BBCCAC?BB@C@@@BCC@DAB@?@A@=@000+00/0:7<;;A@@>BC@BDDAB@@BBC@C@C?BBCB@;:
@ATNG8:02620:05775
GATGGTAGCTATACGTATATCTATGTACTCATTCGTTTCGGAAGAGACAGGTACGTTAATAGTTAATAGCGTACTTCTTTTTCTTGCTTTTCGTGGTATTCTTGCTAGTTACACTAGCCATCCTTACTGCGCTTCGATTGTGTGCGTACTGCTGCAATATTGTTAACGTGAGTCTTGTAAAACCTTCTTTTTACGTTTACTCTCGTGTTAAAAATCTGAATTCTTACTAGAGTTCCTGATCTTCTGGGATGTGTGCGCAGTGCCTACCATCGATTCCGGATAGTCT
+
=A@@;@@@AAD?@@@@CCCCCICBAA@;@BBB>BCAA;BD?B>A@@CCBB@BBCBB?B?@@AD@B?CAABDAA;B??===>.;@<@::::&7;:?595B@BE@B@@A982:@?>?>>?<=BA<A<>>?;;;?><????=???@@@@???@>>>@@@;:;;:=<8=<@@@@?@@BA:>>AAA5A7:7;=EED/??>>>6:;A==>@???;?DDD/@;;;=9=7=<///=@==AD=C:?@BB>=:9<;;2;///9==>>=AA@A@<@@@<@676==06067;;;=6;;
@ATNG8:02634:05776
GATGGTAGGACGAGCGTCTGAGAGGTACTCATTCGTTTCGGAAGAGACAGGTACGTTAATAGTTAATAGCGTACTTCTTTTTCTTGCTTTCGTGGTATTCTTGCTAGTTACACTAGCCATCCTTACTGCGCTTCGATTGTGTGCGTACTGCTGCAATATTGTTAACGTGAGTCTTGTAAAACCTTCTTTTTACGTTTACTCTCGTGTTAAAAATCTGAATTCTTCTAGAGTTCCTGATCTTCTGGTATACACACTCGCTCGCTACCATCGATTCCGGATAGTCT
+
----(---(444445555<<<=>>:>@@@A@@=AAAA=BC@C@CDCBCCC@DDFDE?D?DFCC?A?ACCCCAAACACCDDD5BC@CCCC?DEBB?BCC@CC?;;;CGGBCCCCCCBB?BBB@D@CCCCBBBC?BBCC?CCBBCCCCBBBDCAA@C?ABC?CC?C?CCCDBBBCC=B::::.:;@;AA@A@0@BBFF?DBBCCCCBBB@CDFD5BBBCCAC@CD>@@CCCCC@C@AAAECC@AAC@CCDDDBBBCBBAAAABABCC@DAAABB?B?C?BBBCBBB
@ATNG8:02594:05849
ATGGTAGTGTGTCTCTGAGAGTAGTACTCATTCTGTTTTCGGAAAGAGACAGGTACGTTAATAGTTAATAGCGTACTTCTTTTTCTTGCTTTCGTGGTATTCTTGCTAGTTACACTAGCCATCCTTACTGCGCTTCGATTGTGTGCGTACTGCTGCAATATTGTTAACGTGAGTCTTGTAAAACCTTCTTTTTACGTTTACTCTCGTGTTAAAAATCTGAATTCTTCTAGAGTTCCTGATCTTCTGGCTCTCGTAGACAGATACTACCATCGATTCCGGATAGTCT
+
///)////:/;44455555<95559555::<7---899&--(-5,-,--///)/66883:6;==B?B@>>=BBA?=><77333$3;6;===6<;==266;6;C=BCB@@B?CCGABBCEHCCC@C?CCCIAABC@CCCD@BBCBCCBBBBBBBBBBB@DCD?CC@C?BBCD@@ABB>A@@AA7@>D>;;;;;*;AACI=AADDCCCCCCACCCC5BABBCAEACC@DCCBBBE?B?BCCCBB?B::::CECCBBBCCCCBCCCCCBB@BCBBCC?B>B?BBBEBA@
@ATNG8:02602:05819
GATTAGATATATGCACGCTCTACCAGAAGATCAGGAACTCTAGAAGAATTCAGATTTTTAACACGAGAGTAAACGTAAAAAGAAGGTTTTACAAGACTCACGTTAACAATATTGCAGCAGTACGCACACAATCGAAGCGCAGTAAGGATGGCTAGTGTAACTAGCAAGAATACCACGAAAGCAAGAAAAAGAAGTACGCTATTAACTATTAAACGTACCTGTCTCTTCCGAAACGAATGAGTACATAGATATACGTATAGCTACCATCGATTCCGGATAGTCT
+
67>+05:>>:>@<<;<<>ABBCC?;:68;0/00/,/7;:8:5555::7:7<<00/888'6)///33;888:B9=BCCCCC1AB?A=;@@066<7<:5555559497<=:===:>?959?@<<@AACB=BC@999C<??@@A?972:2::929@A@A??@?CA>???9;<8??=8<;777(7734;=>>>+<<6:::3338881615555+22'28:?;;>>><<<;7<49==5;<>;989>>>BBBBABBBBB>?;===;==;:6:>>=@@:=8<4::=====
@ATNG8:02617:05826
GATGGTAGTATCTGCACACTCTGTCCAGAAGATCAGGAACTCTAGAAGAATTCAGATTTTTAACACGAGAGTAAACGTAAAAAGAAGGTTTTACAAGACTCACGTTAACAATATTGCAGCAGTACGCACACAATCGAAGCGCAGTAAGGATGGCTAGTGTAACTAGCAAGAATACCACGAAAGCAAGAAAAAGAAGTACGCTATTAACTATTAACGTACCTGTCTCTTCCGAAACGAATGAGTACACATCGTCGTGTCGTGCTAATCGATTCCGGATAGTCT
+
:?AA?@DHD?AA;;:B=?><;;?<<7<=C@CCIFAA?A?@ACCCDC?AA>A6;:>>>>@@.@:?=8>A884::=6==>>??A+;?>;?BDD;BBB?;<:A995==9B@CB?BBE@DDBBCDCCCCCBBBCDC=BA;;6;?AA;;:@?B>;;905:<<BBBB?BCBB@A=9959@@>BBBBC8=;;57999:(8@;?@989??>@6;7;;=A=A=BAC;;9;AAC@?@@B?BBC>A?@=?BBCBABBBBBBBBCB???>>@ABBC<>=B>><>?B=@A>????
@ATNG8:02621:05840
GATGGTAGAGAGAGCTCTCTCATCGTACTCATTCGTTTCGGAAGAGACAGGTACGTTAATAGTTAATAGCGTACTTCTTTTTCTTGCTTTCGTGTTATTCTTGCTAGTTACACTAGCCATCCTTACTGCGCTTCGATTGTGTGCGTACTGCTGCAATATTGTTAACGTGAGTCTTGTAAAACCTTCTTTTTACGTTTACTCTCGTGTTAAAAATCTGAATTCTTCTAGAGTTCCTGATCTTCTGGGTCTCGCTCGTCGCGCTACCATCGATTCCGGATAGTCT
+
4;@B?CCCCBBBBCBBBBBAA=CCCA?>>@;<7;BCE>==:;?BB:99@B?AAABD<@=@AAC?C>??BBCBB=@7BBCCC1==8BBCD>CAA??<?@=>B<::93;;4?774;ABA?;<<9<9@A?>>>>><AAAA<>>>BD???@@@<<9:9:4::::8819;;;;BAA===;@;;;;1;:>9:;;;:+;?@CE:@???>?>===9====/>888?<?<@@=?<>:///6:6;=@>>?=B???:?@>>>>;;:?>@==>??D<?;;:>C>D;>;@@A><99
@ATNG8:02622:05847
GATGGTAGGCACTGCGCACACATCCAGAAGATCAGGAACTCTAGAAGAATTCAGATTTTTAACACGAGAGTAAACGTAAAAAGAAGGTTTTACAAGACTCACGTTAACAATATTGCAGCAGTACGCACACGATCGAAGCGCAGTAAGGATGGCTAGTGTAACTAGCAAGAATACCACGAAAGCAAGAAAAAGAAGTACGCTATTAACTATTAACGTACCTGTCTCTTCCGAAACGAATGAGTACGAGAGAGCACACGTGTCTATCGATTCCGGATAGTCT
+
?BCC?AAD?CBCCCC@ABCCCCBB?CBB?BAAB@A<A<ABDFDCC@CC?C@CAA;;;;;*;=BBCBCAABBA@9>@;;;;;*;A>C=AAA8ACDBCCCCBBBCC@D@?@=@@A=AACBCCCBABCCCDBBBBCAAD?AABBBBBB?B?BBC>BBBBDBBB?BCCBBC?CC@BBB?BBDDD<A??:?@@@A2AC?A888@@???;?;?BBD=C=A>BCC?AAABACB?AADCC9AAC?CBBBBBBCBBBBAA@BBBBBABAAB@A@@==:=>D=>?=A@=>
@ATNG8:02631:05835
GATGGTAGTGCGTGAGAGAGAGACCCAGAAGATCAGGAACTCTAGAAGAATTCAGATTTTTAACACGAGAGTAAACGTAAAAAGAAGGTTTTACAAGACTCACGTTAACAATATTGCAGCAGTACGCACACAATCGAAGCGCAGTAAGGATGGCTAGTGTAACTAGCAAGAATACCACGAAAGCAAGAAAAAGAAGTACGCTATTAACTATTAACGTACCTGTCTCTTCCGAAACGAATGAGTACTATAGACTATCTGAGACTACCATCGATTCCGGATAGTCT
+
399:59:@AABB;;6?;;ABAB;;;09@<9ECA=<=>A:9;;;;9>::;798<?993333$32778==BCCCCC>AABAAAA0A@=A5;;;.;BB>B;<;CBBBC@C?DD@BBB@BCCCCBBBBCCICBBCD@CBBB>B@@@AA@?<@?C;;7;A;;;BAC@CBBBCC?::98BB?BBCDC789>;99:::(9A?DBBCBBC>>1818=>>6;7:ABBB@CCCCCAA>A=@??9>::3:@@@BBBBEDAABB???CBC:::BDCC?B???BF@C?B?BA@@?::
@ATNG8:02639:05821
GATGGTAGAGTATGCATGTGTATCTCCACGAAGAATCAGAACTCTAGAAGAATTCAGATTTTTAACACGAGAGTAAACGTAAAAAGAAGGTTTTACAAGACTCACGTTAACAATATTGCAGCAGTACGCACACAATCGAAGCGCAGTAAGGATGGCTAGTGTAATAGCAAGAATACCACGAAAGCAAGAAAAAGAAGTACGCTATTAACTATTAACGTACCTGTCTCTTCCGAAACGAATGAGTAACTGTATCTATGTGTGCGCTACCATCGATTCCGGATAGTCT
+
////)//78=<7/////57/////-74////)//)4994405=?@AAB>AB=B9;;CBBBBB1@<ACCCCCDGCCB=ADAB@@@1@C@C?BDD:ABC@CABA@A@9:69;?A>CBB7=BBBCDCCCCCECCCA@>@CCC@CCCAAA997;?B@@?ACCDCCCB?AAABB?BC?BBB<?????8=@@>@A@@@2?@;A>?>DBBBC@B?@;00+0,000/668:;=BAA>A?CCF>BAA>@===00*/:888<AB?;@EB@@@??AAA>><?@?A=A=B?A@BB477
@ATNG8:02592:05879
GATGGTAGTGATACTGATCAGACACCAGAAGATCAGGAACTCTAGAAGAATTCAGATTTTTAACACGAGAGTAAACGTAAAAAGAAGGTTTTACAAGACTCACGTTACAATATTGCAGCAGTACGCACACAATCGAAGCGCAGTAAGGATGGTTAGTGTAACTAGCAAGAATACCACGAAAGCAAGAAAAAAGAAGTTACGCTATTAACTATTAACGATACCTGTCTCTTCCGAAAACGATGAGTACAGGAGATTACGATATGATCGATTCCGGATAGTCT
+
>ABC=AAD:96<B@AABBCCBBBBC8:;?;?CBC;;5;.994595>9BA>?=?@?@@AAA+<8;?:883?=@@@8@ABBBBB5BC@>:>@@2>BC@CCCCCA@00,/7;2;=;5::<>??=BBB<<;A@@@?BCBD?BBCDBBCB?C>@@B@B@CDDECD?@;;:CC@BB?BBC?CABBB;9;;57899::%9@;9:59BBBB@A=A;=;;69=9=7----)-35577<4935557'5222265333..(.532,276...75..257805040-----45
@ATNG8:02598:05900
GATGGTAGCACGGAGTCACTCATATCCAGAAGATCAGGAACTCTAGAAGAATTCAGATTTTAACACGAGAGTAAACGTAAAAAGAAGGTTTTACAAGACTCACGTTAACAATATGCAGCAGTACGCACACAATCGAAGCGCAGCAAGGATGGCTAGTGTAACTAGCAAGAATACCACGAAGCAAGAAAAGAAGTACGCTATTAACTATTAACGTACCTGTCTTCTTCCGGAAACGAATGAGTAACTATGTAGAGCTCTATACTACCATCGTTCGGTCAGAGTCT
+
38<<798::///)/855///788;>>9>9945>;55949.55;9;=?7;;8<5:994444&43899/////66;(/344444$445:8===05667;<<><=<55.4344.44444:455566<<>=;;;<8=<==9<<<<<<<;03-333-34444;<>;>;;;9969:+//:4//33,38828:;<1==7<;A<<:344.4.48897<7<54444888//(/8(/(/06:23557:6////)////6979955555=:;;>>>9<<;;;8;=9=====<888
@ATNG8:02611:05873
GATGGTAGCGCATATCAGCGCAGCCCAGAAGATCAGGAACTCTAGAAGAATTCAGATTTTTAACACGAGAGTAAACGTAAAAAGAAGGTTTTACAAGACTCACGTTAACAATATTGCAGCAGTACGCACACAATCGAAGCGCAGTAAGGATGGCTAGTGTAACTAGCAAGAATACCACGAAAGCAAGAAAAAGAAGTACGCTATTAACTATTAACGTACCTGTCTCTTCCAAACGAATGAGTACCTCTCAGACGCTCGTCCTACCATCGATTCCGGATAGTCT
+
<BCC?C9;<ECCAAACBCBDBBDBB<@@B@CCCCAA?A@CBBBBCB>@@@C?BB@::>>@,@>CCCECBBA;;;0;;;;;;;':?;:2955&5@<9>BBBCAAA@9>;::5;@@>AABACCBBCCCCBBCCCACCAA>ABBCCCCC?@?BAA<@CCCCBCC@BBBBCC?CC?BBC?AA@?>8@AA>AAABB3BC?CAAACCCCC>A?BCCC?B?>BDCCACCBBCCC?B=@@;@AA?BBDCBAA>ABBCB@@BBBCAABB?B@A<@A@>@@=B=A<BAA?==>
@ATNG8:02624:05887
GATGGTAGTGATACAGATCAGACACCAGAAGTTCAGGAACTCTAGAAGAATTCAGATTTTTAACACGAGAGTAAACGTAGAAAGAAGGTTTTACAAGACTCACGTTAACAATATTGCAGCAGTACGCACACAATCGAAGCGCAGTAAGGATGGCTAGTGTAACTAGCAAGAATACCACGAAAGCAAGAAAAAGAAGTACGCTATTAACTATTAACGTACCTGTCTCTTCCGAAACGAATGAGTACGATGAGATCTCGTGTGCTACATCGATTCCGGATAGTCT
+
<=??=@@@@CCCCBBBCCCCBBCGE@AAAAA@?@BC@C@CDC@ACC?@@=@:>@?99997$36;;:C<@ABBCC>BAAAABB;AA?B@BCD:CA>:>?>=@A@;;8;=BB:>>?<AA=>=AAAAAAA>==<=:=>>>:;<;A??=>:=<@@@:==>BBB>>;>@@@@@:??;=;:47@755-5665:??:?*8:6:???@@@@A:=8==;;5;:=;;;;5;;@@AAA=B=>>>8>??;?AAAAA;;<@?>><A@>@@@A====@BAA===@<A<@=A@??@>>
@ATNG8:02628:05891
GATGGTAGCGCACACATAGATACAGTACTCATTCGTTTCGGTAAGAGACAGGTACGTTAATAGTTAATAGTACGTACTTCTTTTCTTGTCTTTCTGTGGTATTCTTGCTAGTTACACTAGCCATCCTTACTGCGCTTCGATTGTGTGCGTACTGCTGCAATATTGTTAACGTGAGTCTTGTAAAACCTTCTTTTTACGTTTACTCTCGTGTTAAAAATCTGAATTCTTCTAGAGTTCCTGATCTTCTGGAGATACACATGATACTCTACCATCGATTCCGGATAGTCT
+
33443888;;5<555<=BBACB@>66655;5929444)44.44.5//////)/////4:.54=9.-*-:.------7949:<<+<=5665<>3<::9949:;7<<8=8=AABACCEGFDCC@CBB@C@CDCCABADADDCC@BCBBBBBBCCCCDCCCC?DBB?BD@C?BBCCABBEC=@::::.:>B;>@@@@,?AAAB>CBECDCC@AA>BBBB0BBCBB@B@CC@BCCBBCC@C@CCBCCE@CBB?BCDCCCCECCCCCBBCCCBB@B@@ABC@B?B>BBBCCCC
@ATNG8:02600:05927
GATGGTAGGACGAGCGATCTGAGAGGTACTCATTCGTTTCGGAAGAGACAGGTACGTTAATAGTTAATAGCGTACTTCTTTTTCTTGCTTTCGTGGTATTCTTGCTAGTTACACTAGTCATCCTTACTGCGCTTCGATTGTGTGCGTACTGCTGCAATATTGTAACGTGAGTCTTGTAAAACCTTCTTTTTACGTTTACTCTCGTGTTAAAAATCTGAATTCTTCTAGAGTTCCTGATCTTCTGGGCTGCGCTGATATGCGCTACCATCGATTCCGGATAGTCT
+
33::.44;249979:///9/44:896<44/;//)////(/83:9<==@>==@BDDDD@C@CCCC?C@CDEDBCCBB>;;;;;*;B;@@CC>GCCCAECC?CD;;<BKHJ@CBDGGDCBBBBB@B?BC@@;;;B?BDBB?CBBAAABCCEEDCAA@A@DCCACCB>ACB@@ACBB?BBBBA8@=?9>>>>>0?AACC=@@BA@A@?@@;@@@@0@CBBB@C@CC@CBBBBBC@CABBBCCF?BADD?C;;;BBBBCCACCBBBBCC?BBDFCA?A>B@CCCDA@A
@ATNG8:02605:05926
GATGGTAGTACATGATAGACGACACCAGAAGATCAAGGAACTCTAGAAGAATTCAGATTTTTTAACACGAGAGTAAACGTAAAAAGAAGGTTTTACAAGACTCACGTTAACAATATTGCAGCAGTACGCACACAATCGAAGCGCAGTAAGGATGGCTAGTGTAACTAGCAAGAATACCACGAAGGCAAGAAAAAGAAGTACGCTATTAACTATTAGCGTACCTGTCTCTTTCCGAAACGAATGAGTACTGCGTCTCACTCTCGCCTACCATCGATTCCGGATAGTCT
+
//:;8=AAB@@@00//999:;<<?<055;4/////)/)/)///9999644.5788:<<:::<#506BBCHGCGBB@6AB:::;:*:C=A;@@@7@BB?BCCCCCABB@B?BC<@AB?BCBBBAAACCDCBBCBB?CCCC?B@@@A@@A:=9?:96;CBBCDCC@CCCCCD?CC?A>>9=;=>1948>9>ADDC3BB?B??>BBBAB?A:@>>?=@A@AA9949A=:;888-85;;D;D==:=@@AAAA@@>>BAA@BBBAAC:;6;;;7;ABACE?B?B@CAAC;::
@ATNG8:02611:05938
GATGGTAGTCTCAGATAGTCTATAGTACTCATTCGTTTCGGAAGAGACAGGTACGTTAATAGTTAATTAGCGTACTTCTTTTTCTTGCTTTCTGTGGTATTCTTGCTAGTTACACTAGCCATCCTTACTGCGCTTCGATTGTGTGCGTACTGCTGCAATAATTGTTAATCGTGAGTCTTGTAAAACCTTCTTTTTACGTTTACTCTCGTGTTAAAAATCTGGAATTCTTCTAGAGTTCCTGATCTTCTGGGTGTATCAGCGAGTATCTACCATCGATTCCGGATAGTCT
+
//771889@AB<<;;;;;666<<656555555.49=:6>>:;8<@@9665.5<:9949;?;40+/)/)/;77;;<<,//:::'//)/555,/////)/8>3996443::<7<<=9:5>>5;@A=B?FCCDFCCD@CCAA>;;;BAAA=<<=7---660--(-077)/)/4444998::644444&4.5755555$44444)5<;556666<:===<'5---(-0505<8/66>D==7;7:==@@<<;;;A:=;:9:BB@ACBCB@@?@AB=@00000)0*/5;==?>@@
@ATNG8:02631:05910
GATGGTAGCACGAGTCACTCATATCCAGAAGATCAGGAACTCTAGAAGAATTCAGATTTTTAACACGAGAGTAAACGTAAAAAGAAGGTTTTACAAGACTCACGTTAACAATATTGCAGCAGTACGCACACAATCGAAGCGCAGTAAGGATGGCTAGTGTAACTAGCAAGAATACCACGAAAGCAAGAAAAAGAAGTACGCTATTAACTATTAACGTACCTGTCTCTTCCGAAACGAATGAGTACTATGTAGAGCTCTATACTAATCGATTCCGGATAGTCT
+
=C@@<@@AAA@@<DCCCCCCABCBC?BBC?CCDD9999?BBCDDCC@CC@C@CCA@@@@@0@@DDBABCAB??>6<?:;;;;';C=C4999&5<<7=A<BCCCJG@C@CB>ABB=AAA?AABBBBCDCCCDD@DCBB>@@BB???C@C?CAA?BCCCCCCC=AAAACC?CC?@AA?BBBBB=AAA=@AAAB3AB?B986ABB??;?<@?AA;><>BBCC@BFCBBBB>A>ACD=BBC?BABBBCCCAAAACCCCAA?@??@@BB<A>?@A<A<@;@BAA===
@ATNG8:02593:05989
ATGGTAGCTCTGCTCTGACTCTCGTACTCATTCGTTTCGGAAGAGACAGGTACGTTAATAGTTAATAGCGTACTTCTTTTTCTTGCTTTCGTGGTATTCTTGCTAGTTACACTAGCCATCCTTACTGCGCTTCGATTGTGTGCGTACTGCTGCAATATTGTTAACGTGAGTCTTGTAAAACCTTCTTTTTACTTTTACTCTCGTGTTAAAAATCTGAATTCTTCTAGAGTTCCTGATCTTCTGGTGTCTGATCTGTATCACTACCATCGATTCCGGATAGTCT
+
,,,(,,//44555==>:6555556655;7//,/77:3;=9=:===CCCC@CCCCCBD@BBCCAC@CCDCCBBCC@DDDDD3DD@@@BB<AAA@6;6@=@@?BBBCCFBDCCCFFBB@BBC>A>BCBBBBBB>@@CE?CBCCCCCCECBBBBAAC@BBB?CD@D?CCCCBBBA@9@;;;;.;=B><;;;;*;;<;;6;EDCCCBA@@?BAAB2BBBBB@CABB9::BBBBBADACBBCCC?CA@=@CBBBBCDCCCBBCBCBCBB?B@@@CB?B?D@BBBB???
@ATNG8:02607:05994
GATGGTAGTACATGATAGACGACACCAGAAGATCAGGAACTCTAGAAGAATTCAGATTTTAACACGAGAGTAAACGTAAAAAGAAGGTTTTACAAGACTCACGTTAACAATATTGCAGCAGTACGCACACAATCGAAGCGCAGTAAGGATGGCTAGTGTAACTAGCAAGAATACCACGAAAGCAAGAAAAAGAAGTACGCTATTAACTATTAACGTACCTGTCTCTTCCGAAACGAATGAGTACTATGTAGAGCTCTATACTAATCGATTCCGGATAGTCT
+
ABBB@CCCCBCCCCCBBBBB:;;BB>BCEACBBCAA?BFCGDCBBC?CC>@<>BB;;;;.5<@CCCECBA9990;B;;;;;$9:5:2555&5;;6=CCBDDDDC?B?@@<@BB?BCCCCCCCBBBCCCDCC@CCCCACCBBBCCB?@?B:;:;CDDCCCD@CCCCBB?BC@A@@<????=8?7849CDFD2CC?C???BBBCD?B>BBCD?B?B@CAA?ADBBBBB?CABBB=BBC@BCBBBBCBBBBBBBBBBDA@ABBCBB?BA==D8:6:<A@@@;;:
@ATNG8:02619:05986
GTTGGTAGACACGTGTGCTCTCTCGTACTCATTCGTTTCGGAAGAGACAGGTACGTTAATAGTTAATCGTACTTCTTTTTCTTGCTTTCGTGGTATTCTTGCTAGTTACACTAGCCATCCTTACTGCGCTTCGATTGTGTGCGTACTGCTGCAATATTGTTAACGTGAGTCTTGTAAAACCTTCATTTTACGTTTACTCTCGTGTTAAAAATCTGAATTCTTCTAGAGTTCCTGATCTTCTGGATAGCGACGCGATATACTACCATCGTAATTGCGAAGTCT
+
BC?B@BBCBBBBAAB@;;6;AABBBBCCBBBB=C99:/;??D@CCBBBDBACBBCA?A?ABBC@C@BCD>??C??=?>?,;@<@877(79;=?A@@=A@0//8899588C@A=AA;@@B?A?BCA???A@<@@@@>A<>>@AAA>>>?>C???8;:=;@?:=8==:;;>???<@>>>?2?;@<@AAAA5A>@@D;A;;;;=?><>08898(2775<4=;5605@A<=>A:@5;;<==?<@AA=??=>>AA>>>788@@>>9::6;;;>=>:?388=>:=>>=
@ATNG8:02625:06000
GATGGTATGTGCACATGAGTGTATCCAGAAGATCAGGAACTCTAGAAGAATTCAGATTTTTAACACGAGAGTAAACGTAAAAAGAAGGTTTTACAAGACTCACGTTAACAATATTGCAGCAGTACGCACACAATCGAAGCGCAGTAAGGATGGCTAGTGTAACTAGCAAGAATACCACGAAAGCAAGAAAAAAGAAGTACGCTATTAACTATTAACGTACCTGTCTCTTCCGAAACGAATGAGTACAGAGAGTACGATATGTCTACCATCGATTCCGGATAGTCT
+
8<88==8949948444;<:::>A@@;<<<5/0/998)3-4=>=@@A<@@>@@CB@@@ABA0@=@BBCCCBCBBB>BBCDGDD5CCAL@BBB<AAA=@@A@DBCBA?A@BB>AAC@CBAABBCCCCCCCCCCC@CBDB?DBCCCCBB?C@C@@?@BBBECDD?BBCCBB>BB@BA@=@A9992:??;999999%9A?B:9:BBBAC;?568?>:>;>BCAA?ADCBBBB?B?BBB<BCE?AACDCBAAABBBAAAAABCBBB@@@@@=ABBBBB?B?B?B@AA:::
@ATNG8:02628:05969
GATGTAGAGAGACTGTAGCGCACCCAGAAGATCAGGAACTCTAGAAGAATTCAGATTTTTAACACGAGAGTAAACGTAAAAAGAAGGTTTTACAAGACTCACGTTAACAATATTGCAGCAGTACGCACACAATCGAAGCGCAGTAAGGATGGCTAGTGTAACTAGCAAGAATACCACGAAAAGCAAGAAAAAAGAAGTTACGCTATTAACTATTAACGATACCTGTCTCTTCCGAAAACGATGAGTACTATGTAGATGCTCTATACTACCATCGATTCCGGAATAGTCT
+
<B?CACC@A@@@<<<<<<<ABCCC7CCJAB@<<00*0:<<=??;C:AB@D?:::9:999):;=;:00/=///;28:<<===*==9=9CCC;CCB?BB;;5;;//,/7;;7<9?<;A@@@B@BBCAAA?>>@<@@@A<@@ACCAAA=A>B;;:;BBBHCCC@???@@@<::49?74993333&37718=>CCD)@>87717?A?C8806665/;7<5////.62699<8573932255&25222755592226333.--4,,,---3333.555622+2.5+2+269344
@ATNG8:02618:06040
GATGGTAGGCACTGCGCACACATCCCAGAAGATCAGGAACTCTAGAAGAATTCAGATTTTTAACACGAGAGTAAACGTAAAAAGAAGGTTTTACAAGACTCACGTTAACAATATTGCAGCAGTACGCACACAATCGAAGCGCAGTAAGGATGGCTAGTGTAACTAGCAAGAATACCACGAAAGCAAGAAAAAGAAGTACGCTATTAACTATTAACGTACCTGTCTCTTCCGAAACGAATGAGTACTATAGACTATCTGAGACTAATCGATTCCGGATAGTCT
+
AAAC@CCB?BACCCBBBBCC@ABDG>CBC@BBAB::9;=AAGFCCC@CC@D@CCBBBCCC5C@CCCCBBBDBAA<A:;;DCD5BB>A4;;:*:>??ACCCCCCDE@C@A@>ACE@BBCCCCEGEFDBBBBBE@EBAA>AAAA???B=A=B;;9;AACCBBA?BFCBBA?BF?@??=??BBA:@>?;>AAAA2??;???;???>>:><>?AA:>:>BCBB@CBBBBBC=@=@??6<<<8988???ACBAABBBBAABB???CAAA>ABBBB?C?C?CCCCAAA
@ATNG8:02624:06053
GATGGTAGAGAGACTGTAGCGCACCCAGAAGACTCAGGAACTCTAGAAGAATTCAGATTTTTAACACGAGAGTAAACGTAAAAAGAAAGGTTTTACAAGACTCACGTTAACAATATTGCAGCAGTACGCACACAATCGAAGCGCAGTAAGGATGGCTAGTGTAACTAGCAAGAATACCACGAAAGCAAGAAAAAGAAGTACGCTATTAACTATTAACGTACCTGTCTCTTCCGAAACGAATGAGTACTGTATCTATGTGTGCGCTACCATCGATTCCGGATAGTCT
+
-888@==<?:55?==9>>;<<<<>@6@::2///////)/2///////+/:6;79:333333$33<9799793333(3344999(444)57<=>2=<=6;669599550579:56657<;BABBCCCCCCCCBBA;@@;;7;@@AAA@CA@<A00,0@><@@?@<???>>@9??>993,39333(3774/////$/83////897780505=999>;>>AAA?@B@A@@@>B>BBB>BBB?BBBBCBBBBBFDBBBBBBAAAAAAA;?9>==>55686C;==?DCAA
@ATNG8:02626:06025
GATGGTAGGAGACACGTCGCACACGTACTCATTCGTTTCGGAAGAGACAGGTACGTTAATAGTTAATAGCGTACTTCTTTTTCTTGCTTTCGTGGTATTCTTGCTAGTTACACTAGCCATCCTTACTGCGCTTCGATTGTGTGCGTACTGCTGCAATATTGTTAACGTGAGTCTTGTAAAACCTTCTTTTTACGTTTACTCTCGTGTTAAAAATCTGAATTCTTCTAGAGTTCCTGATCTTCTGGATATGAGTGACTCGTGCTATCGATTCCGGATAGTCT
+
ACDD@C@A>ACCCA@<<0////;;8595=>99.9>@@8@C=B896AB>CC?BBBDB?B@CBAA?A@BBBBBBB@A8@@=?=.@A:@ABA;@D@?9?::6:@>ACCBBB?BAAABCCC@BB?<?=BAA>>>>>=AAA@<@@A@;:;@@??>>=<<>:788;??;@<>>>?BAAAA<A===>2==A<@?CCD/BB???9?@ABBA;:;>;>EHD/A===A<?<?@<?B@@====B;??AAAA<A@@;@?@@AA<=<A@@@AAAAAAA>@@D:>:><@@>=;A<
@ATNG8:02626:06050
GATGGTAGCATCATGCATATCTCACCAGAAGATAGGAACTCTAGAAGAATTCAGATTTTTAACACGAGAGTAAACGTAAAAAGAAGGTTTTACAAGACTCACGTTAACAATATTGCAGCAGTACGCACACAATCGAAGCGCAGTAAGGATGGCTAGTGTAACTAGCAAGAATACCACGAAAGCAAGAAAAAGAAGTACGACTATTAACTATTAACGTACCTGTCTCTTCCGAAACGAATGAGTACTATGTAGAGCTCTATACATCGATTCCGGATAGTCT
+
;A@A?BCCCCCDCBB@BCCCBBBDD@CCC@CBCBC@C?BBBBCBB?BC@C?CCCCCACC2B?AABBBBBDBBA8??88777':<993333&3;A?BA@?==>AA;A;?>9>;;:;>AA@?A??AAA?>>==7>AAA8<<?<<>;;7<<@>B?B??A>==A;AA@@@@=@B>BBC>B>=<;5=9<9>ADDE/::8:DA>688??D;?:???@=D<@?>>>9>A>>;::;A;AAA9A?B=A@??0//<:::A@AABABBBB?@AB@@@;;7;=C@BCBBBBA
@ATNG8:02633:06020
GATGGTAGCACACGAGATCTCATCGTACTCATTCGTTTCGGAAGAGACAGGTACGTTAATAGTTAATAGCGTACTTCTTTTTCTTGCTTTCGTGGTATTCTTGCTAGTTACACTAGCCATCCTTACTGCGCTTCGATTGTGTGCGTACTGCTGCAATATTGTTAACGTGAGTCTTGTAAAACCTTCTTTTTACGTTTACTCTCGTGTTAAAAATCTGAATTCTTCTAGAGTTCCTGATCTTCTGGGTGCGCTACAGTCTCTCTACCATCGATTCCGGATAGTCT
+
/;77177<8:444499@;;>;=665=544;45.9::9.5;7>8??=BC@@=@>999395:>B=9C<=A<==584;639787'38-33;=6=>>D>@?A;==8=?<;;=2778;>>>=88>>8>?A9::?9==779>=1555::A888==?888?A.6596771727688<//.5355555+92:278:@:.>>>>>7>?>>@AA<551/;=;+;///;6=5@@566;=878;A.5575//)----(-//989=???@@@@@>77;2----;=4=272<99---3
@ATNG8:02640:06044
GATGGTAGCGAGCGAGTGTGTATACCAGAAGATCAGGAACTCTAGAAGAATTACAGATTTTTTAACACGAGAGTAAACGTAAAAAGAAGGTTTTACAAGACTCACGTTAACAATATTGCAGCAGTACGCACACAATCGAAGCGCAGTAAGGATGGCTAGTGTAACTAGCAAGAATACCACGAAAGCAAGAAAAAGAAGTACGCTATTAACTATTAACGTACCTGTCTCTTCCGAAACGAATGAGTACTATGTAGAGCTCTATACTACCATCGATTCCGGATAGTCT
+
338838:?@?>959>A><<>==9966;==9>>=:::.4.49;844/38916)//65788888#/)/:///==<:99+9@9;;;;):A:?.:99&3;?6;;<;>??9949>AA?BCC?ACCBDBBBCCCCCCCCCACCCC?BAAACCCC@C@C999:DCCCCCC?BCBBBA>AB?C@A>@@?==6<<<8<<<<<.?A?C@>?BBBBB@B=AACB:>:=AC9:9:CBBBCB@B@BBB<BBB@BBCBBCAAAAAAABBBBBB@@AABBBC>B?A===;?=A<AAAC999
@ATNG8:02592:06109
GATGTAGTCTCAGATAGTCTATAGTACTCATTCGTTTCGGTAAGAGACAGGTACGTTAATAGTTAATAGTCGTACTTCTTTTCTTGTCTTTCTGTGGTATTCTTGCTAGTTACACTAGCCATCCTTACTGCGCTTCGATTGTGTGCGTACTGCTGCAATATTGTTAACGTGAGTCTTGTAAAACCTTCTTTTACGTTTACTCTCGTGTTAAAAATCTGAATTCTTCTAGATTCCTGATCTTCTGGATAGCGACGCGATATACTACCATCGATTCCGGATAGTCT
+
///////77;4444455555;;=A;;;:5550555>4<<7542;444555.595959=7::;;50*/////7779;.55=<0<>2666=@4????C9?<A>@A=:99??A?CFGGFDCC@BBB>B@BDCCCCBB>BCBB?CBBBCBCCDDCCCCCCC?BBB<AB=A>A@@@BBBDC?CCCCC9?<?;;;;;.;A;;;7;CCBBBDBDCAGGIE3EBBBD?A>CB@CCDCCC@C@BBBCCB>B@@>@BBBBCBBBBBCDDDCCCCC@BBABBF@B?A@DCDC::9
@ATNG8:02593:06079
GATGGTAGCATCATGCATATCTCACCAGAAGATCAGGAACTCTAGAAGAATTCAGATTTTTAACATCAGAGAGTAAACGATAAAAAAGAAGGGTTTTTACAGACTCACGTTAACAATATTGCAGCAGTACGCACACAATCGAAGCGCAGTAAGGATGGCTAGTGTAACTAGCAAGAATACCACGAAAGCAAGAAAAAGAAGTACGCTATTAACTATTAACGTACCTGTCTCTTCCGAAACGAATGAGTACTGCGTCTCACTCTCGCCTACCATCGATTCCGGATAGTCT
+
39:<?BBCBCBCDBA@;@=>@ABBB=BBB<@A@9:67?:>AA;:5<7;<7;<99773888'638////////76;:18////:999$66(//(2222$23338...5567274660657.5555<=CB=>@BB???B?>>>@=?@@A===?:A>B?@<?>@>;;;A=@@@A>>8=;5///,//;==6<<>:88898'/927...67;=@681598805055;==9=CBBBCC?B@CCC>CCD?BBBDCCCABBBBBBCAB@CAABB@BCC@CBBBCC?C?A?CCBB:99
@ATNG8:02614:06099
GATGGTAGAGAGAGCTCTCTCATCGTACTCATTCGTTTCGGAAGAGACAGGTACGTTAATAGTTAATAGCGTACTTCTTTTTCTTGCTTTCGTGGTTATTTCTTGCTTAGTTACACTAGCCATCCTTACTGCGCTTCGATTGTTGCTGTACTGCTGCATATTGTTAACGTGAGTCTTGTAAACCTTCTTTTACGTTTAACTCTTCGTGTTAAAATCTGAATTCTTACTAGAGTTCCTGATCTTCTGGTGTCTGATCTGTATCACTACCATCGATTCCGGATAGTCT
+
4<::7;<AB@A@@?:455555599;45559994?AB==>C>B=@@99:::.54999395:;:;7@055:>=?5559=>?==+886888;39966)/)/66/--(///(/6606687;3332332/5/5::222584998805>27222225733;;3333/(/6(/(...322333,2266'2,227788)55225'5+2225,26855//66+6----(-,35(/.555899283555755/57715257575679>>AA=75552+28777949-5-5:9552:
@ATNG8:02629:06082
GATGGTAGGCACTGCGCACACATCTCAGAAGATCAGGAACTCTAGAAGAATTCAGATTTTTAACACGAGAGTAAACGTAAAAAGAAGGTTTTACAAGACTCACGTTAACAATATTGCAGCAGTACGCACACAATCGAAGCGCAGTAAGGATGGCTAGTGTAACTAGCAAGAATACCACGAAAGCAAGAAAAAGAAGTACGCTATTAACTATTAACGTACCTGTCTCTTCCGAAACGAATGAGTACACATCGTCGTGTCGTGTACCATCGATTCCGGATAGTCT
+
?A<C@BBC@CB@;95=<<<BBCCCCGEDC@CBBBBB>B?BCCBBCD?BBDEA@@??8888';2<>?AAACDA@@8?9;9=;=)5924.499&9>A?BBBCHCBBB?B@CB?CCD@BCCABECCBBBDCCCCC@CCCB@BBBBBB@A<@<@@@<@ABBBBAA?ACCBBA?CCACCC?BBCDC=B??:==?>>1?C?BBBBBBBBC??;??DD:=:==A@@<@AABAAB@C@BBC>BBB@BBBBBBBBBBCCCACCCBBBCBBBCC?B???DE?C>A?BCAA888
@ATNG8:02635:06071
GATGGTAGGCGTGTGAGTGTCTGCCCAGAAGATCAGGAACTCTAGAAGAATTCAGATTTTTAACACGAGAGTAAACGTAAAAAGAAGGTTTTACAAGACTCACGTTAACAATATTGCAGCAGTACGCACACAATCGAAGCGCAGTAAGGATGGCTAGTGTAACTAGCAAGAATACCACGAAAGCAAGAAAAAGAAGTACGACTATTAACTATTAACGTACCTGTCTCTTCCGAAACGAATGAGTAACGATGAGAGAGCTCTCTCTACCATCGATTCCGGATAGTCT
+
899<9<8B=>@BB?@@BBG@@@;;9)4998@@;<<A;@5;;@@?AA=;;2:8?C:;:999'95=>?955B<<<<1<;7////$//(/)///&//838688:::BC?B?BA<??C7::??@@????AA?<;;?=AA>>:>??<<<//-/9@=B?B:9:ABBD?CCCBAA>AC?BBB>A@AAA:@??9?>>>@.;;5;888AA<===1817>??<A:;////6:<==>==;@;>AD7@BA>887?33,3773:@<;<>>;555==>?@A:>>?E@@<@=A9===<:;:
@ATNG8:02641:06078
GATGGTAGCGCATATCAGCGCAGCCCAGAAGATCAGGAACTCTAGAAGAATTCAGATTTTTAACACGAGAGTAAACGTAAAAAGAAGGTTTACAAGACTCACGTTAACAATATTGCAGCAGTACGCACACAATCGAAAGCGCAGTAAGGATGGCTAGTGTAACTAGCAAGAATACCACGAAAGCAAGAAAAAGAAGTACGCTATTAACTATTAACGTACCTGTCTCTTCCGAAACGATGAGTACCTCTCAGACGCTCGTCCTACCATCGATTCCGGATAGTCT
+
98:?7A95:@@AABBDCCCCCAABE?CBB@C;;;;<6:;A>BCDBB@@@=@?AAA;;;;;*;;@@BBBCEC:;;0;9;;;;;*;B;@5:9,5@;6<<9:C@A@A?A@BB@CBA?ACCBBBCCBBBBCBBBC?EE;;:0;AAACCBC@BADAA=A@@@@BBB@CCCCCC@EC@BBC?@A@CC=BCC?BCBBB3BB?BBCBBB?@??B?@AAA<?;>AAAA?BC@@@BA<@<@AA;ACAAAAABAA?ABBBBAAABBBBBBA:?90*000/;@59389AAAA>>>
@ATNG8:02592:06152
GATTAGAGAGAGCTCTCTCATCGTACTCATTCGTTTCGGAAGAGACAGGTACGTTAATAGTTAATAGCGTACTTCTTTTTCTTGCTTTCGTGGTATTCTTGCTAGTTACACTAGCCATCCTTACTGCGCTTCGATTGTGTGCGTACTGCTGCAATATTGTTAACGTGAGTCTTGTAAAACCTTCTTTTTACGTTTAACTCTCGTGTTAAAAATCTGAATTCTTCTAGAGTTCCTGATCTTCTGGCGCTCTGTCACGTCTGCTACCATCGATTCCGGATAGATCT
+
?<>7?A;?:;;>>555=<<<B@=666=ABC?@@AC=BB>C>BBBCCBB@BBA@@@@+0/8848:;;BBAAABC???<<<+?B?<88818=<<7;;;58=0397>;;57778;=?@:=?F?B????;;888=CBBB;;;;@=>>=@@DA@?;::4::;4:>8=8>@>;;9>9:479999.96:455555'2:555'2+255557:6947686(6///3.5.779;;;7>;;7;7;A:758587A=@???@899??AA;;;;?>>A=A;;;?>9=9=:;;:----,
@ATNG8:02594:06134
GATGAGTACAGTGTAGTAGACCAGAAGATCAGGAACTCTAGAAGAATTCAGATTTTTAACACGAGAGTAAACGTAAAAAGAAGGTTTTACAAGACTCACGTTAACAATATTGCAGCAGTACGCACACAATCGAAGCGCAGTAAGGATGGCTAGTGTAACTAGCAAGAATACCACGAAAGCAAGAAAAAGAAGTACGCTATTAACTATTAACCGTACCTGTCTCTTCCGAAACGAATGAGTACGTGTGACGTACGTGAGCTACCATGATTCCGGATAGTCT
+
33::44///7////777:=>?<@>><=<<<BA?B?BAA@:::69?@>:==:33333$3288333988333(3333CCC177178<<=133>6=?A;>?>>>;>7;:<A@>:>=97559<<?@@=<;;:97;;@8>>=<==AC<<588C?99:;655:8:A?>@@=<>;<@B>BCBA?8;7615=A=A.88588979:=::5;9=9663:)/)/:9727;///99/5.333,3//(/////3337332223999//.3388:>677;?B7<7;:555777:
@ATNG8:02602:06151
GATGGTAGGCGTGTGAGAGTCTGCCCAGAAGATCAGGAACTCTAGAAGAATTCAGATTTTTAACACGAGAGTAAACGTAAAAAGAAGGTTTTACAAGACTCACGTTAACAATATTGCAGCAGTACGCACACAATCGAAGCGCTGTAAGGATGGCTAGTGTAACTAGCAAGAATACCACGAATGCAAGAAAAAGAGTACGCTATTAACTATTAACGTACCTGTCTCTTCCGAAACGAATGAGTAACGATGAGAGAGCTCTCTCTACCATCGATTCCGGATAGTCT
+
/88;;<8;9<<A@@@>>@@949444)4;;3;?;;9C>E?BBA@000800)/)/9/449:9':7:::555A55/;19//0///$//(-0666+666(//89//4<<6;7::455>29<<<A?:::??;:;==B7;;@@;?;;7;;//)/16:@8?>987?>?>BBBBCC<>>?BBB=;;>@,//;;6/3737$......8769927579799<9@@887=AB???@@<@668>:900*000;//)/98;8888B>>AA888?AAAA6766///(/(/.5357888
@ATNG8:02608:06118
GATACACATAGATACAGTACTCATTCGTTTCGGAAGAGACAGGTACGTTAATAGTTAATAGCGTACTTCTTTTCTTGCTTTCGTCTGGTATTCTTCTAGTTAGCACTAGCCATCCTTACTGCGCTTCGATTGTGTGCGTACTGCTGCAATATTGTTAACGTGAGTCTTGTAAAACCTTCTTTTTACGTTTACCCTCGTGTTAAAAATTCTGAACTTCTTCTAGAGTTCCTGATCTTCTAGGACAGATGTGTGCAGTACTACAACCTCGATTCCGGATAGTCT
+
9::@CBBCCABBCDDDBCCCBC;;8;CBB=DB@A=@@A?@>@:?9@@@9A>AAAA?B<??AA@@A?A=::;:.:;50000+0;0//72777333-////91-------77)/44.4.4/889///6::9<?B@@>>8333888:DAA@<?::18>5;.857559???:<:;;:*527366666)7@AAB8=>B:?>>:55+2555$2+2877/5568848:=9?22,2375...52...84;;;822222.683..-226,,(-(--56606082-....77
@ATNG8:02614:06152
GATGGTAGCAGACGTGACAGAGCGCCAGAAGATCAGGAACTCTAGAAGAATTCAGATTTTTAACATCGAGAGTAAACGATAAAAAAGAAGGGTTTTTACAAAGACTCACGTTAACAATATTGCAGCAGTACGCACACAATCGAAGCGCAGTAAGGATGGCTAGTGTAACTAGCAAGAATACCACGAAAGCAAGAAAAAAGAAGTACGCTATTAACTTTTAACGTACCTGTCTCTTCCGAAACGAATGAGTACTGCGTCTCACTCTCGCCTACCATCGATTCCGGATAGTCT
+
33::5;@BABDBAA=B?;;?=BBBC=AAB=AB@9:5:>8;>>00/?;??;?=::9>:DDD3C?BAA??877?@A?8;37333333#33,33(3999'3333(3333257..(.(.3458;5999:DCDDDECCCBBBD@DDBB?BBBBBBBC>B?A@A>ACDCBACC?AAACCC@AA<AB@9<?999+8==;99:9::%:@<A:9:C>>?B:>88878)7:<CBBB8;;;;;==8=9;;;39??=AAAAAAAACCA===>>>>>===@:??A=A<<<AA;A<A<AA????=
@ATNG8:02621:06143
GATGGTAAGAGACTGTAGCGCACCCAGAAGATCAGGAACTCTAGAAGAATTCAGATTTTTAACACTGAGAGTAAACGTAAAAAGAAAGGTTTTTACAAGACTCACGTTAACAATATTGCAGCAGTACGCACACAATCGAAGCGCAGTAAGGATGGCTAGTGTAACTAGCAAGAATACCACGAAAGCAAGAAAAAGAAGTACGCTATTAACTATTAACGTACCTGTCTCTTCCGAAACGAATGAGTACGAGAGTCAGAGCAGAGCTACCATCGATTCCGGATAGTCT
+
9900)//)4:;@@@?:<<<?>:99)5@@7==;;99.9244888::344.46<;:33333$368833499:<;;;/8733333$333(3,3333$337177788?;>?<>;>B=888388===BA@>>>AA===A=BBBC=@:;;;==>;?;@@B?BB>BBBAA=AB>>@A>A@=@@@<@@:::/:::4:<<<<*8808>>>B@;::8=8=>>>=B<A;;;;8=>>???>6;7:<>6<00008;;-//;8889?=88:?>?A<<8==<16///779=9C?CCB>;;;
@ATNG8:02600:06208
ATGGTAGGACGAGGCGTCTGAGAGGTACTCATTCGTTTCGGAAGAGACAGGTACGTTAATAGTTAATAGCGTACTTCTTTTTCTTTGCTTTCGTGGTATTCTTGCTAGTTACACTAGCCATCCTTACTGCGCTTCGATTATGTGCGTACTGCTGCAATATTGTTAACGTGAGTCTTGTAAAACCTTCTTTTTACGTTTACTCTCGTGTTAAAAATCTGAATTCTTCTAGAGTTCCTGATCTTCTGGATATGAGTGACTCGTGCTACCATCGATTCCGGATAGTCT
+
33:5:@:6<////)/7784449;:2:::899:5;?<>6<@?C@BBBBBBB@BCDCCAC@BBCC?B?BBBBC<;9C@BBB@B,9:9,599:3;;?C<AAB?@B=AA@ABJFGDDEBCBB@CCB?B?CDBAAACC<@@@@<@BAABAAACCBBBBDBB?BBB@BB?B?BABBCCCDC?A;;;;.;=A>BBCCC2BBBBB<A@@ABBBBBB?BBBB0A@BBE@C?BB?;;;@A@C@B@CCBDCC?BBC@CCCCCCCBB@@@@A@@@;;;?BAAACC?B?CABBBCCEF
@ATNG8:02601:06208
ATGTAGTGTCATATGAGAGTGTGTATCATTCGTTTCGGAAGAGACAGGTACGTTAATAGTTAATAGCGTACTTCTTTTTCTTTGTCTTTCTGTGGTTATTTCTTGCTAGTTACACTAGCCATCCTTACTGCGCTTCGATTGTGTGCGTACTGCTGCAATATTGTTAACGTGAGTCTTGTAAAACCTTCCTTTTTACGTTTACTCTCGTGTTAAAAATCTGAATTCTTCTAGGTTCCTGATCTTCTGGAGATACACATGATACTCTACCATCGATTCCGGATAGTCT
+
/////---/////499::655995566596;9::189-4.44444//)/////5<,//AB4;5:A=9999;<.55555$555)555;;09///9)/)///(/83435556:>@@@>CCCAFCDACADCBBBBBC?AAIC@CBCBBBBBCBBCCCDBB?BBB@BGAF@BBBBBBBBB?BBCCC9B>@;?5;;;;*;AA@A<B@@@ABA@@@5;;;;*;AAAB?C@CC@CCCC@CAC?AACCBB?BBBACCBBBEDCFCCBBBCCCCCC@B?@@?><>@C?BBBCA@@
@ATNG8:02602:06176
GATGTAGAGTATCATGTGTATCTCCAGAAGATCAGGAACTCTAGAAGAATTCAGATTTTTAACACGAGAGTAAACGTAAAAAGAAGGTTTTACAAGACTCACGTTAACAATATTGCAGCAGTACGCACACAATCGAAGCGCAGTAAGGATGGCTAGTGTAACTAGCAAGAATACCACGAAAGCAAGAAAAAGAAGTACGCTATTAACTATTAACGTACCTGTCTCTTCCGAAACGAATGAGTACGAGAGAGCACACGTGTCTACCATCGATTCCGGATAGTCT
+
::@A@ACCBBAABDDCCCCCCCBA>ABD@CCCCAA?A@BCCCDCC@CC@C?CCCCCCCC0D?CCDCCCCCBB@8@@:::::*:C>B4;;;-;CC@CBBBBBDBB<?=?B?BBB?AACACB@@CCCCCCCCC@CCCC?CCCBCCCB?CACBB@BCBCCCCC?CCCCCC???=BBB=>>>=;7???=ABFDC/BB?C999BBA@@9?;?A@@<A<AAIBB@AEBBCCC>A=AAA9AAA>ABBCDEBBBBBBBBABBBBBBCBBABB@C899AA>A?A?BBA>=??
@ATNG8:02608:06182
GATTAGTATAGAGCTCTACATAGTACTCATTCGTTTCGGAAGAGACAGGTACGTTAATAGTTAATAGCGTACTTCTTTTTCTTGCTTTCGTGGTATTCTTGCTAGTTACACTAGCCATCCTTACTGCGCTTCGATTGTGTGCGTACTGCTGCAATATTGTTAACGTGAGTCTTGTAAAACCTTCTTTTTACGTTTACTCTCGTGTTAAAAATCTGAATTCTTCTAGAGTTCCTGATCTTCTGGTGTCTGATCTGTATCACTACCATCGATTCCGGATAGTCT
+
<BB>AABBCCCCCCBBBCDFCCBCCCCEAA?ABBD>BB?B@CBBBCCC?CCCCC@B?BBBB?B@BAAACCDBA?@CDDD2BA?BBBB>BBCC@BBB>@@798?BAA>ABBBBB?A;>>>9;7;AA@@>AA=B???:=>;<<<>>>A@@@A>>><>===??<?;??DDDBB>><>??@@5A=B;@<===,==777)------9::>;ADDC*:<<<A6A;5605?>?:;;<>;>>@??@;>>B<??>>>>>AC@@??AAAAAAA<::;?@A<A<A=AAA@;:9
@ATNG8:02611:06170
GATGGTAGTCTCAGATAGTCTATAGTACTCATTCGTTTCGGAAGAGACAGGTACGTTAATAGTTAATAGCGTACTTCTTTTTCTTGCTTTCTGTGGTATTCTTGCTAGTTACACTAGCCATCCTTACTGCGCTTCGATTGTGTGCGTACTGCTGCAATATTGTTAACGTGAGTCTTGTAAAACTTCTTTTTACGTTTACTCTCGTGTTAAAAATCTGAATTCTTCTAGAGTTCCTGATCTTCTGGGTCTCTCTCTCACGCACTACCATCGATTCCGGATAGTCT
+
39:;5;:@BBBA<<==;;666<A>>CBA9559.4444)4<5;7;=<<@:;159999.5.4;:@=@8@=B;;;>=@89:;;;*;@>A<C>994444.45<7<=85555568??>BDB:;6:AB5;7<IDCDI;;9;C@@=AAAACCAB@@000<;;;6==>9=?29.9994499;?200;;;)0/377799)9===A8>>>666==@@29999(959994999929A>@@@A;@<@@@AA?=@;;9,9@@@@9999===@>>=000*099944.53;69<<?999
@ATNG8:02612:06190
GATGGTAGTCTCAGATAGTCTATAGTACTCATTCGTTTCGGAAGAGACAGGTACGTTAATAGTTAATAGCGTACTTCTTTTTCTTGTCTTTCTGTGGTATTCTTGCTAGTTACACTAGCCATCCTTACTGCGCTTCGATTGTGTGCGTACTGCTGCAATATTGTTAACGTGAGTCTTGTAAAACCTTCTTTTTACGTTTACTCTCGTGTTAAAAATCTGAATTCTTTCTAGAGTTCCTGATCTTCTGGATAGCGACGCGATATACTACCATCGATTCCGGATAGTCT
+
----(-5:>@@>9994555569>BB;;;:6594=8::1:?.4.4499:>=9995:5695:::9.5.5;:;55599455555$5;39:<<<4555?A=AAB=AA=9:9AAC@HCCCDDCC@BBB@C?CCCCBCCC@BBBB?BBBBBCCCCCCDCAAAD?CCC@AA?A?BBCCCCCCC@BBAAA6:4:=>>>>>,=?=>>:@AABBCCBBB?BHFF5CBBCC>B=:::6:BBDDA@>A@EEEDCB?BBC@CBBCCBCCCCECCCCDDC??>?DDCBA?A?B?BCBC999
@ATNG8:02613:06203
GATGGTAGGCGTGTGAGAGTCTGCCAGAAGATCAGGAACTCTAGAAAGAATTCGAGATTTTTTAAACACGAGAGTAAACGTAAAAAGTAAGGTTTTTACAAGACTCACGTTAACAATATTTGCAGCAGTACGCACACAATCGAAGCGCAGTAAGGATGGCTAGTGTAACTAGCAAGAATACCACGAAAGCAAGAAAAAGAAGTACGACTATTTAACTATTAAACGTACCTGTCTCTTTCCCCGAAACGAATGAGTAACGATGAGAGAGCTCTCTCTACCCATCGATTTCCGGATAGTCT
+
::>>7<;?5::=555<=====>>>;666:>=BCAA=@>::555555)5;5:59444999999#44(4:8445<<==>7;55/:99'///(/(////$//606/3377733,349959=A=022777=>=>AA<::89;5;@??;?>>=;;;=8=8=>B?BBBCBBBB?B???@@<==9=?=8<?<==3===9>>CDC156:==;=555?>>>7>9=888188(69:::4;8769766(555&29;/7<=6:<==//(/966:>>99;AA::;>=<<<<=5<=>=:::)8189==<A877
@ATNG8:02615:06184
GATGGTATGTCATATGAGATGTGTGACTCATTCGTTTCGGTAAGAGACAGGTACGTTAATAGTTTAAATAGCGTACTTCTTTTTCTTGTCTTTCTGTGGTATTCTTGCTAGTTACACTAGCCATCCTTACTGCGCTTCGATTGTGTGCGTACTGCTGCAATATTGTTAACGTGAGTCTTGTAAAACCTTCTTTTTACGTTTACTCTCGTGTTAAAAATCTGAATTCTTCTAGAGTTCCTGATCTTCTGGGTGTATCAGCGAGTATCTACCATCGATTCCGGATAGTCT
+
33383444449444/6,,,,,,,698899;96:998/89)//)/7777::)/////27277/55)55)55555555@166@@@+<<:;;;<<3;:99<0444644.5;::;;7:::///<=<AAC9C>996>655?8;=95.4945==:<<///<<<==:=@>9==<@:>?895<=54058:::.:38644444$4<444(4889;44499.5555$5:::<7<7<;2///////)/4;<<>>@9====4>554::;4555;;99:;5/)//////4:8;7;::7///
@ATNG8:02615:06205
GATTAGCATCATGCATATCTCACCAGAAGATCAGGAACTCTAGAAGAATTCAGATTTTTAACACGAGAGTAAACGTAAAAAGAAGGTTTTACAAGACTCACGTTAACAATATTGCAGCAGTACGCACACAATCGAAGCGCAGTAAGGATGGCTAGTGTAACTAGCAAGAATACCACGAAAGCAAGAAAAAGAAGTACGCTATTAACTATTAACGTACCTGTCTCTTCCGAAACGAATGAGTACTATGTAGAGCTCTATACTACCATCGATTCCGGATAGTCT
+
>>B?CBBCCBB@@AD@AADCCCCADCGACBBBB@;@<@ABCBCC?BA=@<=@=99988$88@B=CBBBB>>>5<=:<;;;':@<<5999&555.5A<BBDCBB?B?;:::CC>BBBABBBBCCCCCCCCC@CCBB@BBBBCCCC<B>B:;7;DBBBCBB?BBABBD?BB?B??<?BBBB=B??>?AAAA3BB?BCBBBCBBB=A==?@@=B=::@@@=@CCCAAA@C?AAA>CCC>AABBBBBCC@AABBBBBBBB>>AAB??7;;?>>?;@;?:==:????
@ATNG8:02621:06202
GATATCTGCACACTCTGTCCAGAAGATCAGGAATCTCTAGAAGAATTCAGATTTTTAACACGAAGAGTAAACGTAAAAAGAAGGTTTTACAAGTACTCACGTTAACAATATTGCAGCAGTACGCACACAATCGAAGCGCAGTAAGGATGGCTAGTGTAACTAGCAAGAATACCACGAAAGCAAGAAAAAGAAGTACGCTATTAACTATTAACGTACCTGTCTCTTCCGAAACGAATGAGTACACATCGTCGTGTCGTGCTACCATCGATTCCGGATAGTCT
+
667/4449:::;@?@A@9:4:BB;>;88..(-(-,,,--/727;6<8<<===CCC,A=99444.4=<<<>6<595=;;'44.45:::&44934455559955.5.5;7999.544444444;99;=;;;9:9::499:@@@AA;B=@9915=<<ACCB@@?>9983736<73-397771877166666'660///69::88487<;=949399A@A=@@AA@@?=>:>?@9@;817=?=>:==>==888<;;:8899444;<8<:;;?>8=6>4:9=>@?A
@ATNG8:02623:06160
GATGGTAGTGTCATATGAGAGTGTGTACTCATTCGTTTCGGAAGAGACAGGTACGTTAATAGTTAATAGCGTACTTCTTTTTCTTGTCTTTCTGTGGTATTTTTTGCTAGTTACACTAGCCATCCTTACTGCGCTTCGATTGTGTGCGTACTGCTGCAATATTGTTAACGTGAGTCTTGTAAAACCTTCTTTTTACGTTTACTCTCGTGTTAAAAATCTGAATTCTTCTAGAGTTCCTGATCTTCTGGTCTACTACACTGTACTCTACCATGATTCCGGATAGTCT
+
----(--257/////599<565/99//////:5;8::38;6;.54/////)/////5;4<;;;7;6;;;;;;<<=155;;;(54.44444)4888<955/;;;;%//////)/:;888:<:<<;8>8=??@?@?@;?>772@AACCHDDAA@@@AAAB?BCC@CIACAEA@A@CBBBABBBCC:B?B5;;;;;*;BACE>BCBCBDCBBB@CCCG5ACBCC@EAFG?BBCCCCCAC@;;;CCD?B@B@B;;;CAABFEFDCBCCCCDC@DCGCE@BABABBBC;;;
@ATNG8:02624:06173
GATGGTAGATATATGCACGCTCTACCAGAAGATCAGGAACTCTAGAAGAATTCAGATTTTTAACACGAGAGTAAACGTAAAAAGAAGGTTTTACAAGACTCACGTTAACAATATTGCAGCAGTACGCACACAATCGAAGCGCAGTAAGGATGGCTAGTGTAACTAGCAAGAATACCACGAAAAGCAAGAAAAAAGAAGTACGCTATTAACTATTAACGTACCTGTCTCTTCCGAAAACGAATGAGTACTACTCTCAGAGACACACTACCTTCGATTCCGGATAGTCT
+
<<CC?CBBBBBBCBDCCCBCBCCCC@;;;@BBBB@@<@=<<9::5;@CC>B?AABBDCCD1@;>AA9:7@?333(7?;;::9$9;8>;?@@2=B@@?CCCCCC;;:;@CC@C@A=@BBABBBCBBBBBCCGG?DCCC>ABBCCBBB@D@CAA?@BCCCBCE?BBBBBB?C@:@=>*000000*00930===@@'@@;00/7;<??@=@>;<>>=A<??DCD@BBBA@@B:@:::::-9==8?@?>>=BDBBBBB??????@AABBCCC?B>>>BB<?<?<@@@A>>>
@ATNG8:02627:06184
GATGGTAGATATATGCACGCTCTACCAGAAGATCAGGAACTCTAGAAGAATTCAGATTTTTAACACGGAGAGTAAACGTAAAAAGAAGGTTTTACAAGACTCTACGTTAACAATATTGCAGCAGTACGCACACAATCGAAGCGCAGTAAGGATGCTAGTGTAACTAGCAAGAATACCACGAAAGCAAGAAAAAGAAGTAACGCTATTAAACTATTAAACGTACCTGTCTCTTCCGAAAACGAATGAGTACTGTATCTATGTGTCGCTACCATCGATTCCGGATAGTCT
+
3:<<0555<<@@@/-------9<<=:>@>9><;554.4.455:;=>9<<4525<:::===+3.39//(//-7666/--/7777'77)405==2>>?<C:=@A0/0:>8=<>>:B=>;=B;;:@@?@BB?:;;5:29@AA=BAC?A?CD>B?@00/00/99;:9><<76:500+///(/878<5:9:266888'--(---(-56833,33(2899.55,225::9==::<44.427<@@0=8817889=?@@BBBDBBA99837>>;8883833335492848998855
@ATNG8:02628:06160
GATGGTAGCTCTGCTCTGACTCTCGTACTCATTCGTTTCGGAAGAGACAGGTACGTTAATAGTTAATAGCGTACTTCTTTTTCTTGCTTTCGTGGTATTCTTGCTAGTTACACTAGCCATCCTTACTGTGCTCGTATTGTGTGCGTACTGCTGCAATATTGTTAACGTGAGTCTTGTAAAACCTTCTTTTTACGTTTACTCTCGTGTTAAAAATCTGAATTCTTCTAGAGTTTCCTGATCTTCTGGAGATACACATGATACTCTACCATCGATCTTGGAAGTCT
+
8=>>:>;;;>===@?@@CKELBCCCCCBBBBC@CBCF>CC@C@BBCBBBB?BAAAA:B=BB;;2<?C;69;;;<<555999*5;6<@=B<ABCB=AAB=?@<@@ABCCACBBBBBDC@ABA>B>A;;;;9:95555949;;;>>=>??===?@@@666<:=A=@=@CCCCCDCC?@@BBB8B@C@BCBBB,@A;;;0:9:9@@@959.9:>:,<@<<<@A=@@799??@999,9<?@??>>2999=@@ACCCCBCBCBBCBBA@?????>>;:-.).)-)----
@ATNG8:02634:06161
GATGGTAGGAGACACGTCGCACACGTACTCATTCGTTTCGGAAGAGACAGGTACGTTAATAGTTAATAGCGTACTTCTTTTTCTTGCTTTTCGTGGTATTCTTGCTAGTTACACTAGCCATCCTTACTGCGCTTCGATTGTGTGCGTACTGCTGCAATATTGTTAACGTGAGTCTTGTAAAACCTTCTTTTTACGTTTACTCTCGTGTTAAAAATCTGAATTCTTCTAGAGTTCCTGATCTTCTGGGTCTACGCTCGTCGCGCTACCATCGATTCCGGATAGTCT
+
5B>E@BCB@CCCA;>@><<<BA<ACCCB@B::4:AB@:@B9>7665<9=95;;::>:C89:BD=@?A@??ACCAA>ABCCB189133333&3;;?9???<?A?AAAA?>;??@ACCBB?BB?<?=>>>7756559<9<58;AABB<==@A@A>?>>188;:;;7;=BBBACAAAD7;;BBB5A=A7;7@@@,663;;---;---68/5//777*7///;596??<>>>A?@?<@===>>==;?AAA:AA??==;:;;;;><=///;6;:;;?>;>;>=>>=B???
@ATNG8:02635:06197
ATGGTAGGCACTGGCGCACACATCCCAGAAGCATACAGGAACTCGTAAGAAGAATTCAAGAATTTTTTAACATTCAGAGAGTAAACGATTAAAAAAAGAAGGGTTTTTACAAGACTCACGTTAACAATATTGCAGCAGTACGCACACAATCGAAGCGCAGTAAGGATGGCTAGTGTAACTAGCAAGAATACCACGAAAGCAAGAAAAAGAAGTACGCTATTAACTATTAACGTACCTGTCTCTTCCGAAACGAATGAGTACGAGAGAGCACACGTGTCTACCATCGATTCCGGATAGTCT
+
334.44/+////-(---///55555)6;<.4444449949155666;6;D<99.5.44.44.44444#4.444699////////(/633,333333"33,37.7888'///0///665///(.(./(.35.59:6?ABBBBCCDAAAD@BCBB>A@BA?@@A=A>ABB?CBBBABAC?BBAA>>=AA<?>>7::AAA9@?>977666(8;9>;;;AAA==:=;>>AC<@;?DBBB@CCBEDDE?B?9::5:@@@?@@BBBCCBBBBBBBBBBBBAA??>AA?BBC===<A<@<@A>>;;;
@ATNG8:02636:06173
GATGGTAGCGCATATCAGCGCAGCCCAGAAGATCAGGAACTCTAGAAGAATTCAGATTTTTAACACGAGAGTAAACTTAAAAAGAAGGTTTTACAAGACTCACGTTAACATATTGCAGCAGTACGCACACAATCGAAGCGCAGTAAGGATGGCTAGTGTAACTAGCAAGAATACCACGAAGCAAGAAAAAAGAAGTACGCTATTAACTATTAACGTACCTGTCTCTTCCGAAAACGAATGAGTACGATGAGAGAGCTCTCTCTACCATCGATTCCGGATAGTCT
+
99/0+/8:>BCBBCCDCBBAB@:::,;;:.95:@;@<A@CBA;;;;5<;4;4:B@94499'599A@?ACCAB>A500+0@@@,00+0+000&//4.4=><<>:..*.*..--0)/78=?@@>>CCBB;;;:5;@??=A@@?BBAA>A>B;;05<;;?>=B>BAABBB>BB<:::30000*/<<6==@?@?'8=:<778B>>>@=A;>>?><?=ABBCB?BBBA@@?9>8<<??5?AC?99:CBBAAA@??AA::9A>888@@9>A;>;;;@A4:5:8=<====D
@ATNG8:02636:06174
GATGGTAGAGTATCATGTGTATCTCAGAAGATCAGGATCTCTAGAAGAATTCAGATTTTTAACACGAGAGTAAACGTAAAAAGAAGGTTTTACAAGACTCACGTTAACAATATTGCAGCAGTACGCACACAATCGAAGCGCAGTAAGGATGGCTAGTGTAACTAGCAAGAATACCACGAAAGCAAGAAAAAGAAGTACGCTATTAACTATTAACGTACCTGTCTCTTCCGAAACGAATGAGTACTACTCTCAGAGACACACTACCATCGATTCCGGATAGTCT
+
----(--7:@@@>::45595555555555595<<<7>:A@BCDAB>@A?AACECBBDDD3C@BBCCBBCC@@@;@CAA@@A,AB;@4;;;.;BB@B@AABAAED@C?AC>AAC?CBA@BCDCCCCCCBBCCBCBBB@BA@?@A@?;A;@;:6;BBBBCCC?CCBBBB?BB?BCF?BBA@?:A??<@CDDD2BA?CA@ACCDDC>=7?@AD<A<;<AAA=ABBDCCC@D@BCC>BBC?BDCCBBABBAABCBCB>>>B>>>DB>><>BAABB?B@?:<<?A;;;
@ATNG8:02637:06205
GATGGTCATGATAGACGACACCAGAAGATCAGGAACTCTAGAAGAATTCAGATTTTTAACACGAGAGTAATCGTAAAAAGAAGGTTTTACAAGACTCACGTTAACAATATTGCAGCAGTACGCACACAATCGAAGCGCAGTAGGGATGGCTAGTGTAACTAGCAAGAATACCACGAAAGCAAGAAAAAGAAGTACGCTATTAACTATTAACGTACCTGTCTCTTCCGAAACGAATGAGTACGTGTGCGACGTGTCTCCTACCATCGATTCCGGATAGTCT
+
<=CF@CB=<BBCBBCBBBBEDADCDAEBBA;;6;=A@BCCCE@DC9;6;?@89999)9<@?BBBBBBBB?C;ACCDDD2CDAF5;;;.;BB?CBBBBEFCC?B?BC@CBB>AACBCCCCCCBEEBBBC@CCCC@BAA@B@@999,9996:CBBBCDD@CBBBCC?BB?BBC>@?CCC=BA@<<>===.?A?B?>>CCCCC?A<>>>>:>>CBE@@?ACCBACC@C@BBB=BCC?:9:BBBDCC????A???ABBA??<;BB?B888>>;?=A<A@@@@<<
@ATNG8:02608:06259
GATTAGTGTGTCTCTGAGAGTAGTACTCATTCGTTTCGGAAGAGACAGGTACGTTAATAGTTAATAGCGTACTTCTTTTTCTTGCTTTCGTGGTATTCTTGCTAGTTACACTAGCCATCCTTACTGCGCTTCGATTGTGTGCGTACTGCTGCAATATTGTTAACGTGAGTCTTGTAAAACCTTCTTTTTACGTTTACTCTCGTGTTAAAAATCTGAATTCTTCTAGAGTTCCTTATCTTCTGGGATGTGTGCGCAGTGCCTACCATCGATTCCGGATAGTCT
+
;?@555444:;444;9@:6:96<>>>@DBB?BEDC>AA>A@ECBBCCD@BCCCC@CACCBB?C@GCCBBGCCC?BALLF5BB@BCCC>BBBC:;;B?BB9;<BA@A?ACBBBCBB?BBB=@=ACHCDCBB@CBDC?ABICCBDCCB@A@BBBG7;;;7;A@C?CCB@@@B@@?AA<==1;7@@CDDDD5BBBBC=CBC;;;CAAA4;;;;*;@?AA>B?;;7;A@@A;;69:?<?@??=?BCB=B;;;@BBAA;;;;;>;:;;@BBBBCD@D@D@BBAA99:
@ATNG8:02621:06252
GATGGTAGCTCACGTACGTCACACGTACTCATTCGTTTCGGAAGAGACAGTACGTTAATAGTTAATAGCGTACTTCTTTTTCTTGCTTTTCGTGGTATTCTTGCTAGTTACACTAGCCTATCCTTACTGCGCTTCGATTGTGTGCGTACTGCTGCAATATTGTTAACGTGAGTCTTGTAAAACCTTCTTTTTACGTTTACTCTCGTGTTTAAAAATCTGAATTCTTACTAGAGTTCCTGATCTTTCTGGTAGTAGCGTGCATATATCTACCATGATTCCGGTATAGTCT
+
-7--*-88>8:5445;555:::4559<==566:?>>@8@?9=15555:555::::.4.444<5:5;<545;5547;:<<<+536;99:9.788;2;37-3:7;>8:8;78888:///*//8867233....363::::37779A@??>??:977//)/88*/8<A;22588669:5788>=.<17175555'//666)//866558777.7<<9*:88893827946666755527/5222777.7:;689///899999999<>>78897;;9:9050526...6335
@ATNG8:02632:06222
GATGGTAGTCTCAGATAGTCTATAGTACTCATTCGTTTCGGAAGAGACAGGTACGTTAATAGTTAATAGCGTACTTCTTTTTCTTGCTTTCGTGGTATTCTTGCTAGTTACACTAGCCATCCTTACTGCGCTTCGATTGTGTGCGTACTGCTTCAATATTGTTAACGTGAGTCTTGTAAAACCTTCTTTTTACGTTTACTCTCGTGTTAAAAATCTGAATTCTTCTAGAGTTCCTGATCTTCTGGTATGACTAGTGTACTACTACCATCGAATCCTCTTAGTCT
+
4444.5559@ABBECCBBBBCCBAAAACBBBB?BBBB=BB@B>A@BCIGGACCCA@<@@D@@B>B>BBCA@@<>A459@@?0@C865CD<@@@B=@BB>BB?AACCCG?BAFDCCBC@CCD@A=BB:;;BBB@BCDE@GCCBBCBBB;;;;B=@@ACBB@BF>A>A@@@AABCA>000@@0>00*0====,>@@A@8=@B@AB;;:C?BBBB0B;:9B>B<@@=@;;;>;;49???@ABB?AAB@CC;;<BA@ACBCBBBCBC@@=@@A@F@BB>;;;:>A;;;
@ATNG8:02633:06225
GATGGTAGCATCATGCATATCTCACCAGAAGATCAGGAACTCTAGAAGAATTCAGATTTTTAACACGAGAGTAAACGTAAAAAGAAGGTTTTACAAGACTCACGTTAACAATATTGCAGCAGTACGCACACAATCGAAGCGCAGTAAGGATGGCTAGTGTAACTAGCAAGAATACCACGAAAGCAAGAAAAAGAAGTACGCTATTAACTATTAACGTACCTGTCTCTTCCGAAACGAATGAGTACCTCTCAGACGCTCGTCCTACCATCGATTCCGGATAGTCT
+
4<<<?CBBABBCCBBBCAABICCCC@CCC@CCC@@@=A<?BB;9;DDEE?B>BB???BBB1B@BBB@ABBCAAB<A@ABBBB5BC@C?CCC;BCC@B:=;CBCCCAC@CD@CBB@CCBABCCDB@@CBCCCC?BBBB?ABBBCDCB?B?BAA<ACCCCCCC?BBAACC?BB?BBB>AA@@@:ABA?BCCCC3BB?BAAABBDCC<:7;>@A:=:=BBAB?BBBBBBB@C@???:?AA?BBCCCCD?BAABBBCCBBBBBB?<>>>9>566@@<A<><>?>>>>>
@ATNG8:02634:06226
ATGTAGAGTATCATGTAGTATCTCCACGAAGAAGTCAGGAACTCTAGAAGAATTCAGATTTTTTAACACGAGAGTAAACGTAAAAAGAAGGTTTTACAAGACTCACGTTAACAATATTGCAGCAGTACGCACACAATCGAAGCGCAGTAAGGATGGCTAGTGTAATTAGCAAGAATACCACGAAAGCAAGAAAAAAGAAGTACGCTATTAACTATTAACGTACCTGTCTCTTCCGAAACGAATGAGTACACACTCTTATATGACACTACCATCGATTCCGGATAGTCT
+
-----/78:;545:;5/////7--(----(--(--//72:7<>@@>/0+//*/)/::::<<<<&:6<=<<<====>B>BAAADDF3CC>@=?BB9AAB?@;AAAAA>?<?=@C>CBA?<B??BBBBCCCBAACBB>BC??=?KD@@;00,0:>>@<@@?>?A@@=?4>=33/3:49==.33333(333,333333#39489=::97;804039;;)/*/99=>5//37;7<595///).//(/;99:==@<;;<99.525558=>9@AD;@555==8;5:<:?@?88<
@ATNG8:02638:06240
GATGTTAGCGCACACATAGATACAGTACTCATTCGTTTCGGAAGAGACAGGTACGTTAATAGTTAATAGCGTACTTCTTTTTCTTGCTTTCGTGGTATTCTTGCTAGTTACACTAGCCATCCTTACTGCGCTTCGATTGTGTGCGTACTGCTGCAATATTGTTAACGTGAGTCTTGTAAAACCTTCTTTTTACGTTTACTCTCGTGTTAAAAATCTGAATTCTTCTAGAGTTCCTGATCTTCTGGTAGAGCGTGCATATATCTACCATCGATTCCGGATAGTCT
+
3;<<A?BCCBBBBBBBBBCCCCCCCCCBBCBB>BBBC=CD?B@BCCCDCC@CDCBBAD@BBBC>A>ACBCBBBBA?ABBAA3AA?CCFD@BBBC@DBB@CB?AAADCE@CCCCCCCC@BBAAD?CCCCBBBD@CCCC?CCCCEBBBDCCBBBBBC?CBB?BC?C?CCBBABBCD?CCCCB8@=@<BBCCC2AA9994;BABBCEAA@>ABAB2BCCDCACACC@BBCCCCA?B@CBBCCC@BBC?BBCCCCCCBBBCCCCBBBBBAB9::BE@D?A?BBCDBBA
@ATNG8:02639:06258
GATGGTAGCACACGAGATCTCATCGTACTCATTCGTTTCGGAAGAGACAGGTACGTTAATAGTTAATAGCGTACTTCTTTTTCTTGCTTTCGTGGTATTCTTGCTAGTTACACTAGCCATCCTTACTGCGCTTCGATTGTGTGCGTACTGCTGCAATATTGTTAACGTGAGTCTTGTAAAACCTTCTTTTTACGTTTACTCTCGTGTTAAAAATCTTGAATTCTTCTAGAGTTCCTGATCTTTCTGGTGCGCTACAGTCTCTCTACATCGATTCCGGATAGTCT
+
8::;>??CCC@BBCA@@BBBBBBBBAABAAA@;@AAA6;:2949?@BCAB?ACB@@@B?BCBB?B?BCAAAA:588<<BCB2@@<88==2:@AA?AA@?@@6::9>>@?BA@>AB:929::39<=>A==>??<???@<?@==;;<>>>B?>>>?A188=8;:5:8:9:8658889999AA2@8>589???/=?>==5>?=<<=A867<;@@>)...*.9272761622267;2848878252)2595555??AAAAAAAA@<;;;;A@@???=D<@;@=>=;;;
@ATNG8:02640:06259
GATGGTAGAGAGAGCTCTCTCATCGTACTCATTCGTTTCGGAAGAGACAGGTACGTTAATAGTTAATAGCGTACTTCTTTTTCTGCTTTCGTGGTATTCTTGCTAGTTACACTAGCCATCCTTACTGCGCTTCGATTGTGTGCGTACTGCTGCAATATTGTTAACGTGAGTTTTGTAAAACCTTCTTTTTACGTTTACTCTCGTGTTAAAAATCTGAATTCTTCTAGAGTTCCTGATCTTCTGGGCTGCGCTGATATGCGCTACCATCGATTCCGGATAGTCT
+
89::05<BBBCBCCE966<;;;=<<555;<;;7AGDH?CC@C@BBBBCBB7;;A@@:;?CAAA?B443///////)/8888$//3333(3;<?;@9917=9<?=;8;2;?@@A@AB?A>>:=:=BB=:;;=9==>?:;;;;::>>>;;;>>>8819889>>5;7:>=<:7888)88877,79A4::AAA/???AA:AA@A??>?>A:??>>.<787C;C;@@<??;::@?:=:888=>>9>>>>7>??>BCB@;;<>A???@AA<A>>>BA<@;@<@BC>==>
@ATNG8:02600:06278
ATGGTAGGACGAGCGTCTGAGAGGTACTCATTCGTTTCGGAAGAGACAGGTACGTTAATAGTTAATAGCGTACTTCTTTTTCTTGCTTTCGTGGTATTCTTGCTAGTTACACTAGCCATCCTTACTGCGCTTCGATTGTGTGCGTACTGCTGCAATATTGTTAACGTGAGTCTTGTAAAACCTTCTTTTTACGTTTACTCTCGTGTTAAAAATCTGAATTCTTCTAGAGTTCCTGATCTTCTGGGTCTACGCTCGTCGCGCTACCATCGATTCCGGATAGTCT
+
/6717/0)988=@@;::AABBCE?BAAAA@@=@CCC>CC?C@CCCCCBB?BCCCC@C?CCCC?D?CCCCCCCCC@CDDDD2BB?CBCC?CEBB@BBB>BB9;:BCEJ@CCCCCCCC@CCD?D@GBBCCBBB@CCCD?CCCCCCBBCBAACDCCC@B@?>@E@D?AACCDCBCC?A;;;;.;;A;AAAAA,@A@AB>AADDDGCAAAACGED5BBBCD@C@BC@BBBCC@@>A@CCCBBB?BCCC>CCCCCDDDBCBCBBBACCC@BBBBBB@B@B?BBBC:::
@ATNG8:02612:06270
GATGGTAGGCGACATACATACGCGCCAGAAGAATCAGGAACTCTAGAAGAATTCAGATTTTTAACACGAGAGTAAACGTAAAAAGAAGGTTTTACAAGACTCACGTTAACAATATTGCAGCAGTACGCACACAATCGAAGCGCAGTAAGGATGGCTAGTGTAACTAGCAAGAATACCACGAAAGCAAGAAAAAGAAGTACGCTATTAACTATTAAACGTACCTGTCTCTTCCGAAACGAATGAGTACAGAGAGTACGATATGTCTACCATGATTCCGGATAGTCT
+
----(--7177@<==>>=>=64444.455.55.5;55.54/------056(/)48:99999$5.59;=>??==CD>@;9;@@@,@C>C5;;;&59;.555555449.9;AA=@AB?BBCCDCCCCCCBBBB;;5;B;;5;;;;AAAA=B=B;;8:BA@BCBB?BAAA@@99938??9??BBC>999<99999(7?<==>=>?>>>07.37;;,22'28==;8=<556;;>;;>CC:>9:49=?ACCBABBCBBBAAAA??>BAAA??<?AAAD?A;A<A???888
@ATNG8:02614:06270
GATGGTAGCGAGCGAGTGTGTATACCAGAAGATCAGGAACTCTAGAAGAATTCAGATTTTTAACACGAGAGTAAACGTAAAAAGAAGGTTTTACAAGACTCACGTTAACAATATTGCAGCAGTACGCACACAATCGAAGCGCAGTAAGGATGGCTAGTGTAACTAGCAAGAATACCACGAAAGCAAGAAAAAGAAGTACGCTATTAACTATTAACGTACCTGTCTCTTCCGAACGAATGAGTACTATGTAGAGCTCTATACTAATCGATTCCGGATAGTCT
+
BBCC?CBBBBBBABCCCCCBBBBBB@CDD>CCBCBB@B@CJDBBAA@CC?C?AAACCCDD5CACCCCC999CCF>FD@@@@@0@C>A4;;;6;BCAFBBBCCCCC@B@BC@CCD?BBBBBBBBBBBCCBCBB@CDCC?BBCCBCCC@C@CAA>ACDDDDBA?BBDB@@?DD?ABB?BBAAA<@@@>BCCCB3CC?B>>>DCC>><>>ABBB?C?BACAA?ACCCBBA@D@DD?BBB@BCCCCCAAAABBBB?@@CCBCABBBC?B@@<A<@<@<AAAA666
@ATNG8:02617:06284
GATGTAGGCGAGAGTGAGACGCAGTACTCATTCGTTTCGGAAGAGACAGGTACGTTAATAGTTAATAGCGTACTTCTTTTTCTTGCTTTCGTGGTATTCTTGCTAGTTACACTAGCCATCCTTACTGCGCTTCGATTGTGTGCGTACTGCTGCAATATTGTTAACGTGAGTCTTGTAAAACCTTCTTTTTACGTTTACTCTCGTGTTAAAAATCTGAATTCTTCTAGAGTTCCTGATCTTCTGGGCAGACTCTCACACGCCTACCATCGATTCCGGATAGTCT
+
5<<<ABA?BCCCA@BCDFCBBBCBCBBBBAA?ABBC>CD@D@BBBCCCC@CCBBA?A?CCCC@D<??BBCBCCD@BBBBB3AA>@??@8@B@?>AA@;@?=?@ACCC@BA@BBBAA>AAA:>:>>>>>>>>:@AAA9>>??>>>>@@@AA>=>?=>>>>@@<@;@AAA??AAD<A>>>>2=7;6::797)9<;;<1::<<<<A<=<4:;:;.;???A<A=AA<AA?>>>>;@;?AAA@@7;;??7?=<8::>@@AAA@@=6===69///::696:6:BBD@??
@ATNG8:02621:06264
GATGGTAGCGCATATCAGCGCAGCCCAGAAGATCAGGAACTCTAGAAGAATTCAGATTTTTAACACGAGAGTAAACGTAAAAAGAAGGTTTTACAAGACTCACGTTAACAATATTGCAGCAGTACGCACACAATCGAAGCGCAGTAAGGATGGCTAGTGTAACTAGCAAGAATACCACGAAAGCAAGAAAAAGAAGTACGCTATTAACTATTAACGTACCTGTCTCTTCCGAAACGAATGAGTACCTCTCAGACGCTCGTCCTACCATCGATTCCGGATAGTCT
+
CCDD?C9;<CCBBBBCCCBBCCBBB>BBB@CBBB:;7;=ACCCCDD@BB?B?BADBCCCC5D@BBCCECCCAAA<@CBBCCC5BC>A5;;;.<CC@DCDCCCDCC?B?BD@CCC@CCCCCBBAABBBCCCCCACCCD@CBBBBBBC@C@C;;8;BBBBCCE@CBBBCC?CC@CBB?BBA@@9?==;99999(9@>BBABCCCCC<>=??BA;?;?ABBB@BCCCDCD?B?AB@8@@?=A@??CBB@BBBBBACBCC?>?BC@DBB?A??:=@<@=B<AA?@>>>
@ATNG8:02625:06277
GATGGTAGACATATCGTACTCTCTGTACTCATTCGTTTCGGAAGTAGACAGGTACGTTAATAGTTAATAGCGTACTTCTTTTTCTTGCTTTCGTTGGTTATTCTTGCTAGTTACACTAGCCATCCTTACTCGCGCTTCGATTGTGTGCGTACTGCTGCAATATTGTTAACGTGAGTCTTGTAAAACCTTTCTTTTTACGTTTAACTCTTCGTGTTTAAAAATCTGAATTCTTATAGAGTTTCCTGAATCTTTCTGGGCGCGTATGTATGTCTGCCTACCATGAT
+
--680568544:9555:555<556>====<<<7;;==2;<0924;44444<3:9;;;494998:7;-333//6666(//888'895:998.7//(/(/(/606839:::::643288822,253.3(......677)..77).28?;;7;79>9778780//.3./(.2555766888352525&2+22'27777)697;;4=*----(-36:>?9<@@@,<///9+/)5;5778779990738..*.555.7888.8-,,,,,,,22,--2262635058555
@ATNG8:02627:06282
GATGGTAGCATCATGCATATCTCACCAGAAGATCAGGAACTCTAGAAGAATTCAGATTTTTAACACGAGAGTAAACGTAAAAAGAAGGTTTTACAAGACTCACGTTAACAATATTGCAGCAGTACGCACACAATCGAAGCGCAGTAAGGATGGCTAGTGTAACTAGCAAGAATACCACGAAAGCAAGAAAAAGAAGTACGCTATTAACTATTAACGTACCTGTCTCTTCCGAAACGAATGAGTACCTCTCAGACGCTCGTCCTACCATCGATTCCGGATAGTCT
+
9;<B=AACCCBBBBBBBCCICCBBC@CAB@B;;;@>5:59>@:;557::6;;???BBC>=+;7BBBBBAA?>=B>BBCC>>>+9:598===0>==;999@@@?@@<@@CC@BBG>BACDDDCBBCCCBBBA@<@CBB@CFDBBD;;6;=AAA>BBBBCCBB?BBBAAC?::89@?9?=??>6:7707?AAA3@@=@???BB@@=1818AAB:=:>CCBB@CBBBCCD?B?BBC:??A=A@@A@??<:::AABBBCCCCCBB<>=:6;///::5:9=5>=?CAA>
@ATNG8:02627:06291
GATGTAGGACGAGCGTCTGAGAGGTACTCATTCGTTTCGGAAGAGACAGGTACGTTAATAGTTAATAGCGTACTTCTTTTTCTTGCTTTCGTGGTATTCTTGCTAGTTACACTAGCCATCCTTACTGCGCTTCGATTGTGTGCGTACTGCTGCAATATTGTTAACGTGAGTCTTGTAAAACCTTCTTTTTACGTTTACTCTCGTGTTAAAAATCTGAATTCTTCTAGAGTTCCTGATCTTCTGGTATACACACTCGCTCGCTACCATCGATTCCGGATAGTCT
+
44>>DDD?CBBBCAACCBBBCCC@BBBBC@A?ADDD>BC?C?BBACDCC?CCCCC@C?CFDC?C?CBBBBBBDD@CCCCC1CB?BCCF>CCAB@BCC@CE@A@ACCD>BADCCCCC@CCC?C?CCCCBBBB@CCDD?CCCCCBBBDCCCC@@AC?CBB?BC?B?BBCBBCCCC=B;;;;6;>B>BBBBB2BBCBC>CCCCCCDBBA;@@@@0@AABCAC@BB@DCCCCBA?B@BCCCAB?BCC@CCCCCCCDCCCA@@BCCCCC?BBAAAB?A???ABCCCBB
@ATNG8:02629:06285
GATGGTAGCTATACGTATATCTATGTACTCATTCGTTTCGGAATGAGACAGGTACGTTAATAGTTAATAGACGTACTTCTTTTTCTTGCTTTTCGTGGTATTCTTGCTAGTTACACTAGCCATCCTTACTGCTGCTTCGATTGTGTGCGTACTGCTGCAATATTGTTAACGTGAGTCTTGTAAAACCTTTCTTTTTACGTTTAACTCTTCGTGTTTAAAAATCTTCGAATTCTTACTAGAGTTCCTGATCTTCTGGGTGTATCAGGCGAGTATCTACCATCGATTCGGATAGTCT
+
33::.45>995BA:96>>=>>>=656555555.699<1:;)/)////::;;7;C;;::>7595<7839<///6///83/7777$73,38899.8<37-44:7<=8=7738<133778:994999461689----22,2---(---2367222=5533..(-67,-/(.(.5686778;599===.959=658@@@.>>===6=188>>:=;::<<)8888(866)//8386994;;;;555=9>5;;;>9<488990//-397,,)-3---6898AC685889;-//488556>=
@ATNG8:02630:06260
GATGGTAGCGCACACATAGATACAGCTACTCATTCGTTTCGGAAGAGACAGGTACGTTAATATGTTAATAGCGTAACTTCTTTTTCTTTGCTTTCGTGGTATTCTTGCTAGTTACACTAGCCATCCTTACTGCGCTTCGATTGTGTGCGTACTGCTGCAATATTGTTAACGTGAGTCTTGTAAAACCTTCTTTTTACGTTTACTCTCGTGTTAAAAATCTGAATTCTTCTAGAGTTCCTGATCTTCTGGGTGTATCATCGAGTATCTACCCATCGATTCCGGATAGTCT
+
3:::?B;;;CCABBCBBBBAAAA00//999<=;7;444)44.4.4;555;;69<>BB=B?B;99A9A=::9/://)/<,//=<<*///,599A5==><9=55.5?2456;>>:<;<@==B=869B:>:?A@@@BCC:;;CC@BB@@@BBBCFFCCCC;;8;AA>BB@DACCCAAAAA@;@;;;;.:;?5;;BBB2CBBBB=B@@@AA@@@@4;;;;*;A@;;6:;AB?BCC;<:C<@=@CCCCE@BCBB=BBBBBCCDBBBBCBA@A;;;0;;;BBD@C@B@BBBB@;;
@ATNG8:02630:06296
GATGTAGACATATCGTACTCTCTGTACTCATTCGTTTCGGAAGAGACAGGTACGTTAATAGTTAATAGCGTACTTCTTTTTCTTGCTTTCGTGGTATTCTTCTAGTTACACTAGCCTATCCTTACTGCGCTTCGATTGTGTGCGTACTGCTGCAATATTGTTAACGTGAGTCTTGTAAAACCTTCTTTCTACGTTTTCTCTCGTGTTAAAAATCTGATTCTTCTAGAGTTCCTGATCTTCTGGTGTCGTCGTATCATGTACTACCATCGATTCCGGATAGTCT
+
;;@<@<BBBBA?@BBBACCBB;A;<<<=@<<;>>>?7>>9=9BCCCBCB;;9?<<8==?@?;9@9>8<===BBB><<===+=A=?798,3<AB@BBC@A@;??@<;18873....(..--,2,-.-6-./869;7>49/////77879222522,.882..(/(.6225;677258888+8,2,27>9A5//96;;....72-..727;;;)77522515<05558:5505;8:;CBB7;6<7<<//-7--///-8/--3--/;5;888=>;A494;AA?>=@
@ATNG8:02638:06293
GATGGTAGGACGAGCGTCTGAGAGGTACTCATTCGTTTTCGGAAGAGACAGGTACGTTAATAGTTAATAGCGTACTTCTTTTTCTTGCTTTCGTGGTATTCTTGCTAGTTACACTAGCCATCCTTACTGCGCTTCGATTGTGTGCGTACTGCTGCAATATTGTTAACGTGAGTCTTGTAAAACCTTCTTTTTACGTTTACTCTCGTGTTAAAAATCTGAATTCTTCTAGAGTTCCTGATCTTCTGGGTGCGCTACAGTCTCTCTACCATCGATTCCGGATAGTCT
+
33;<7;@B?>99444444444444.444=>=<7<4444&48393;>>>>B>:@DGBC?CBHDCB?B@DFCCCBCDEAAAAAA1AC?CCCC=BB@?=@BB=BC=A@@BCC@CDDDDCBB?BCC@C?ECCCBBBA?@@@@<ACCDCCCCCDDCCAABDAE@@>AE@E?BBCBCCDBB>B;;;;6;>B=BBBBB0AB@AA>ACCBCCDCCC?CDDD5BBCCF?B?BB>ABCCCBB@C@AAACCC?@?A@:@BABBBBBBCCCBBBBBCC@BBA@@C@C@B?CCBDBAA
@ATNG8:02638:06308
ATGGTAGTGTCATATGATAGTGTGTACTCATTCGTTTCGGAAGAGACAGGTACGTTAATAGTTAATAGCGTACTTCTTTTTCTTGCTTTCGTGGTATTCTTGCTAGTTACACTAGCCATCCTTACTGCGCTTCGATTGTGTGCGTACTGCTGCAATATTGTTAACGTGAGTCTTGTAAAACCTTCTTTTTACGTTTACTCTCGTGTTAAAAATCTGAATTCTTCTAGAGTTCCTGATCTTCTGGGTCTCTCTCTCACGCACTACCATCGATTCCGGATAGTCT
+
///)////99:4555;@=DB==EB9//////47;;;5;=8>7<<CBBCCACBABD@C@BBCD?C?CCCCCCCDIACCCCC5CHACCCC=CC@@?@CC?@A?AAEHCD?BBCCCC;;:;CCAFADBCCBBBB@BCDD@BBBBFDCECCDDDCCCD?CCC@CC?B?BBCBBBBCB=B:;;;.;=A<@@BBB5CCCDC>BCBBBBCAAA=AAAA0A@AAC@EACC@BBBCCCC@B@BCBBBB@BBCC>CCCCBCBBCCBACAA;;;B?BCBBBD@D@EBCBBC;;;
@ATNG8:02595:06335
ATGGTAGTCTCAGATAGTCTATAGTACTCATTCGTTTCGGAAGAGACAGGTACGTTAATAGTTAATAGCGTACTTCTTTTTCTTGTCTTTTCTGTGGTATTCTTGCTAGTTACACTAGCCATCCTTACTGCGCTTCGATTGTGTGCGTACTGCTGCAATATTGTTAACGTGAGTCTTGTAAAACCTTCTTTTTTACGTTTACTCTCGTGTTAAAAATCTGAATTCTTCTAGAGTTCCTGATCTTCTGGACAGAGTGTGCAGATACTACCATCGATTCCGGATAGTCT
+
334.44444444444:5556<<>9999///72/444(4839.444::9959;5<56;799=@<;499;;9;999455555$5<.444444&444:@<@:>4==7898?AC@CBDCCCBCACBB@C?CDDCCC@@<?BBB?CCCBBBCCGCBBBBBBE@BBB@BB?B?BABBBBBFDACBBCC9A=A<;;;;;;%;CCCB?CCECCCCBAAACCCC5CAAAD@CACF@CCCDCBB@B@CCCCCC?A@@@CCCCCCCCBB@BDGFCCBCC?CBBBBE?B?C?BCBB???
@ATNG8:02601:06350
GATTAGTATAGAGCTCTACATAGTACTCATTCGTTTCGGAAGAGACAGGTACGTTAATAGTTAATAGCGTACTTCTTTTTCTTGCTTTCGTGGTATTCTTGCTAGTTACACTAGCCATCCTTACTGCGCTTCGATTGTGTGCGTACTGCTGCAATATTGTTAACGTGAGTCTTGTAAAACCTTCTTTTTACGTTTACTCTCGTGTTAAAAAATCTGAATTCTTCTAGAGTTCCTGATCTTCTGGTATACACACTCGCTCGCTACCATCGATTCCGGATAGTCT
+
CBB?BBAABA@BBABBBC<CCCABABBCAA?ABBD>BB?B@BBBDDCC@BCBCB985:A??<??ABCB@?@:C7BCCCC3A@;A??>1<AAC@AAB?AA29:8=>A<AAA@B@@@<@AA<A=???=?:::<?@@C=:;:A@@A?????>>=7708==8=>=A=BB>=>=B==59:>=>2>9=:88888(8<666.556//.787<5<<?;>%5../.(..3749;;;>CC9>9>>A>=>58:B;>>>>??;;<@@???@DDDAA;ABAA??:?>D>>==@@@=
@ATNG8:02608:06357
GATGTGTGTCTCTGAGAGTAGTACTCATTCGTTTCGGAAGAGACAGGTACGTTAATAGTTAATAGCGTACTTCTTTTTCTTGCTTTCGTGGTATTCTTGCTAGTTACACTAGCCATCCTTACTGCGCTTCGATTGTGTGCGTACTGCTGCAATATTGTTAACGTGAGTCTTGTAAAAACCTTCTTTTTACGTTTACTCTCGTGTTAAAAATCTGAATTCTTCTAGAGTTCCTGATCTTCTGGTAGAGCGTGCATATATCTACCATCGATTCCGGATAGTCT
+
99@CACCBB??@FBBBCCCCCCCCCB@A;@>=>6@@<A@BBBBCBB?BAAA@>@6;:?<6>494=898??A=@A@@@.>>88;<;6;<<=8;:>878/3:79==8?797>?BB<A??;?=CB@@>;;;=AABC===>BA>>=AAB??>;9817=>;@@=C=>>=;:79994625555$53:075555'59/..'.33...557:17777'533..(.033.39999:;5<8<>@;;;588?:>??888;;:AA>=>@@?>>>=B>>>@A:>:=>B@@>>>@
@ATNG8:02624:06337
GATGGTAGCTCTGCTCTGACCTCGTACTCATTCGTTTCGGAAGAGACAGGTACGTTAATAGTTAATAGCGTACTTCTTTTTCTTGCTTTCGTGGTATTCTTGCTAGTTACACTAGCCATCCTTACTGCGCTTCGATTGTGTGCGTACTGCTGCAATATTGTTAACGTGAGTCTTGTAAAACCTTCTTTTTACGTTTAACTCTCGTGTTAAAAATCTGAATTCTTACTAGAGTTCCTGATCTTCTGGCGCGTATGTATGTCGCCTACCATGATTCCGGATAGTCT
+
3<88;@>@@956@@@CCBBB@CBA;955@==4>@@@:?><@=@@?A@AA?ABBCA?B=??AC?B=@@BBBBA?@:@@@@@.@?;@99927:9=08382;?8>??;BB?BBCBBA;;7:AA;@<?>>=;::=8=>??;?@@>>=A>>>A8889991///3891609=?D>>?@@8;<<;;-;:?;>====,==999,-+-7---697:18886'5899:999>A355;>>A>::>;888@::5:@@7;::::>AD66///7779BBB7;;?@@>E77176///;;
@ATNG8:02634:06337
GATGTAGTATATCGCGTCGCCATCCAGAAGATCAGGAACTCTAGAAGAATTCAGATTTTTAACACGAGAGTAAACGTAAAAGAAGGTTTACTAGACTCACGTTAACAATATTGCAGCAGTACGCACACAATCGAAGCTCAGTAAGGATGGCTAGTGTAACTAGCAAGAATACCACGAAAGCAAAGAAAAAGAAGTACGCTATTAACTATTAACGTAACCTGTCTCTTCCGAAACGAATGAGTACTATAGACTATCTGAGACTACCATCGATTCCGGATAGTCT
+
ABA@BDC@A==/0/<<999C>A=@<<<<<>?>>=<9@9A@@CCBC>@?4903==33773$349::::=?<<<;.;93388*38/7,33(3883338777;?D.6.5>5888:>888????>>>AAA>>><AAAA<>=>=AA>>:>:>@@=BA?>>=::4979<;:168/6==8>@B==.8///(/////'/5098<89/..73:68:55.517767//489///993837;;3;55.575555599888A555<>><==6569717<:><;7;;A688>>555
@ATNG8:02636:06328
GATGGTAGCGAGCGAGTGTGTATACCAGAAGATACAGGAAACTCTAGAAGAATTCAAGATTTTTAACACGAGAGTAAACGTAAAAAGAAGGTTTTACAAGACTCACGTTAACAATATTGCAGCAGTACGCACACAATCGAAGCGCAGTAAGGATGGCTAGTGTAACTAGCAAGAATACCACGAAAAGCAAGAAAAAAGAAGTACGCTATTAAACTATTAAACGTACCTGTCTCTTTCCGAAAACGAAATGAGTACGATGAGAGAGCTCTCTCTACCATCGATTCCGGATAGTCT
+
----(--<<@998<8=999999555.5;9477///77)//)/49988853/)/1//)/79;;;)506>>>CCJ@AAA>@CCC@@C+;>7;.955&5:;7<666;9::<5:5:=055<8<:455<;;<<<===??>8>>6626;;9<<::5;9<<<8<<;>??==<=>>=9:55403<<6:;3333&3886;=>>??&8858<::==999,33(3899,33(399;;:=<>><4:9)959999+9444)48<<<;;:::<<==888=:<::;;;;84998899-2+2.5699855
@ATNG8:02637:06326
GATGGTAGTCTCAGATAGTCTATAGTACTCATTCGTTTCGGAAGAGACAGGTACGTTAATAGTTAATAGCGTACTTCTTTTTCTTGCTTTCGTGGTATTCTTGCTAGTTACACTAGCCATCCTTACTGCGCTTCGATTGTGTGCGTACTGCTGCAATATTGTTAACGTGAGTCTTGTAAAACCTTCTTTTTTACGTTTACTCTCGTGTTAAAAATCTGAATTCTTCTAGAGTTCCTGATCTTCTGGTCTACTACACTGTACTCTACCATCGATTCCGGATAGTCT
+
49<<<@@CBBCBCA@@@;;69BCCDCBBA@@@;@ABB=BA>B>B@CCCCI@CCBBBADABBBB8;6:??>:00/;;9=?<?+=@;?;CC=?;@=:A>E?BC?;;;@;;69CCCCBBC?CCC@C@CCCCBBBB?AB@?>ACCCDDCBAABAA@A??=@;;6;B=A<@;;;BBBCGF@BBHI<C@C?BBBBBA'ACAAA;ABEABBCCCB>BBBB0AAABC?A>AD>BBCCDCC@B@BBBBBC?BAB?BCBBBCCCCCCCCCCCDCCA@@000A@<@=DACCBBBBB
@ATNG8:02598:06371
GATGGTAGCGCGACGAGCGTAGACCCAGAAGATCAGGAACTCTAGAAGAATTCAGATTTTTAACACGAGAGTAAACGTAAAAAGAAGGTTTTACAAGACTCACGTTAACAATATTGCAGCAGTACGCACACAATCGAAGCGCAGTAAGGATGGCTAGTGTAACTAGCAAGAATACCACGAAAGCAAGAAAAAGAAGTACGCTATTAACTATTAACGTACCTGTCTCTTCCGAAACGAATGAGTACGATGAGAGAGCTCTCTCTACCATCGATTCCGGATAGTCT
+
39<<?BABBC@<9:@?@BCECCABB=ABC?B;>;99059;<@::9B@CC@C=??994>>?+A9BBCBBBBBABA;??@@???09;4:5@@@8@@A=ABBCCCCCB@C@DD?AAC?CDCBCABBCBBCBBBBD?BBBB?AABBBCBB>C@CBB?BCCCCCCC?CCABBB@BB>AAB>BBBCC=BA@;99999.9C?CBAAA@@@A3618===5:5;A@@@?ABAAABA>A?:::5:@@=@AFBBBCBBBBBBBBABB===@;;;@@<@>>>@@=@<A<>>>A>>>
@ATNG8:02603:06384
GATGTAGCGCACACATAGATACAGTACTCATTCGTTTCGGAAGAGACAGGTACGTTAATAGTTAATAGCGTACTTCTTTTTCTTGCTTTCGTGGTATTCTTGCTAGTTACACTAGCCATCCTTACTGCGCTTCGATTGTGTGCGTACTGCTGCAATATTGTTAACGTGAGTCTTGTAAAACCTTCTTTTTACGTTTACTCTCGTGTTAAAAATCTGAATTCTTCTTGAGTTCCTGATCTTCTGGAGATACACATGATACTCTACCATCGTATTCCGGAATAGTCT
+
;;AC?=@A@?@;9:99>@ABBA;;;CCCDCC@BCCC>BC?C@CDDD@AAGCCCCC@C?CCCD@C?CCCCBBBDD?CBBDC1CB@BCBC<BF9:99BB=AB<:9;CDD@CCCCDCBB@BCC@B?CCCCBCCCACCCC@BCCCBBCCCCCBB@BBF@BBB@BC?C@BCCCCDCDE?A;;;;.;>@>;;;;:*;@AAB>CDCECCCAAA?BBBB2BBCCC@A@A@>00+0@>>>CACCCCCC?AA@<A;<;<;AA@;:9>>>@@@@B@<::0//:5:)0)/)3:;5/0
@ATNG8:02610:06360
GATGGTAGTGTCAGTGCGCGTCGTCCAGAAGATCAGGAACTCTAGAAGAATTCAGATTTTTAACACGAGAGTAAACGTAAAAAGAAGGTTTTACAAGACTCACGTTAACAATATTGCAGCAGTACGCACACAATCGAAGCGCAGTAAGGATGGCTAGTGTAACTAGCAAGAATACCACGAAAGCAAGAAAAAGGAGTACGCTATTAACTATTAACGTACCTGTCTCTTCCGAAACGAATGAGTACGAGAGAGCACACGTGTCTACTATCGATTCCGGATAGTCT
+
>DCC?BCBBBCCCCCCDBBCCBCCC@CCC@CCCCAA?A?A@DCCDD@CC@B@BBB99999)9<ABBBABCCCCC>BBCCCCC5DB@A5;;;.;CDACCCDFCCBB@B@CC@BBC?A@AABBCCCCECCCCBB?CCBB?BBBBCCCB>A>ACB?BBBCDCCB?BBBBBC>A?=BDE>AABAA;???>AAAAB2?<@@@@ABB@@@:<9=??@:>:<DB@A>@CCCCBB?B?CAC=CCC>??>BDDBBBBBCBAA@BBBCABBBAAB?>D>==?:=:=;>>>>;;;
@ATNG8:02633:06366
GATGGTAGCTATACGTATATCTATGTACTCATTCGTTTCGGAATGAGACAGGTACGTTAATAGTTAATAGCGTACTTCTTTTTCTTGCTTTTCGTGGTATTCTTGCTAGTTACACTAGCCATCCTTACTGCGCTTCGATTGTGTGCGTACTGCTGCAATATTGTTAATCGTGAGTCTTGTAAAACCTTCTTTTTACGTTTACTTTCGTTGTTAAAAATTCTGAATTCTTCTTAAGAGTTCCTATGATCTTCTGGCTCTCGTAGACAGATACTACCATCGATTCCGGATAGTCT
+
33883::>@A<;666;??===>>////////94;<@B=A>8>*////;;9969==;;040489<5<7;:<;:944449:<<<+8;6;3333&3:37-84:6:?;@0//6:*////;:8858<94848A<2225506666222288;25277997522+2530./(/(....65669:257;::+:.6055778,8;==@////>4;9948<-7788(6/59;;*-+-72--+-06::=5>9=:::785;.3362..---..59999:::555872555555/5276;==>>>=
@ATNG8:02648:05799
ATGGTAGGACGAGCGTCTGAGAGGTACTCATTCGTTTCGGAAGAGACAGGTACGTTAATAGTTAATAGCGTACTTCTTTTTCTTGCTTTCGTGGTATTCTTCTAGTTACACTAGCCATCCTTACTGCGCTTCGATTGTGTGCGTACTGCTGCAATATTGTTAACGTGAGTCTTGTAAAAACCTTCTTTTTTACGTTTTACTCTCGTGTTTAAAAAATCTGAATTCTTCTAGAGTTCCTGATCTTCTGGTATACACACTCGCTGCTACCATCGATTCCGGATAGTCT
+
334.444.444993444:::<==9BBCBCBC@CCCC>CE@D>AABCCBB@BCCGG@DACDCB@CAGGCCCBBBC>;;;::*:@>@;;;0;B;<5<@@=:;7;CBCD@CBDDCBBB?BFF?B?BBA@@BBB?BBBB?B@AABBBBAAABB?@@C?C;;5;;5;<;;;AAAB;;599:9;:*:?C?AAGJJJ+FA;<;<.;BB;<;;0000)0>>>>%00000:?2:9455;<<55057445:983845.5595=>>>>>@;;;@?AAA=@989?>6=6>9=??B@@@
@ATNG8:02649:05764
GATGGTAGTATCTGTCTACGAGAGCCAGAAGATCAGGAACTCTAGAAGAATTCAGATTTTTAACACGAGAGTAAACGTAAAAAGAAGGTTTTACAAGACTCACGTTAACAATATTGCAGCAGTACGCACACAATCGAAGCGCAGTAAGGATGGCTAGTGTAACTAGCAAGAATACCACGAAAGCAAGAAAAAGAAGTACGCTATTAACTATTAACGTACCTGTCTCTTCCGAAACGAATGAGTACTACTCTCAGAGACACACATCGATTCCGGATAGTCT
+
:;@A:B@@A;944999;<<;;<AAB9BCC?BAAB;;5<5:9:445=9==9B><?A@@AAA2A=AABBBAAB???5=A<;;;;':>>?4999&5<<7:966<<===:=;BB@BCC?BBBCB@ACCCCBC@@@C?BBBB?BC;9:B9:3;>A;;7;B@@@BAA?AACC?@=?B?BCC@D@>>>8<@B?BBEHF3@?<?B???A===<@:>>>>5;5;>B;;6;A@@?BB@C@CCD=BBC@BBBBBBBAAA???AAAAABAA=@@@@@=<<4:3:7=8::///
@ATNG8:02654:05767
GATGTAGCTATACGTATATCTATGTACTCATTCGTTTCGGAAGAGACAGGTACGTTAATAGTTAATAGCGTACTTCTTTTTCTTGCTTTCGTGGTATTCTTGCTAGTTACACTAGCCATCCTTACTGCGCTTCGATTGTGTGCGTACTGCTGCAATATTGTTAACGTGAGTCTTGTAAAACCTTCTTTTTACGTTTACTCTCGTTGTTAAAAATCTGAATCTTCTAGAGTTTCCTGATCTTCTGGAGATATCATCAGCGAGCTACCATCGATTCCGGATAGTCT
+
ABBBBCCCCBBBBBDCCCCA<AD@=;;>@6:19CBB>DC@C?@@@BCCC?CCBBC@E@CCBB@B?BBCCBBBAB9A====+BB>AAAC<BBBC?BDG?BB=?>?BBB?BBB@AABB=??=.6.25555=982897937<;;;===:9:=<556947796=A5;8;@BB???;;7;AADH5?;>9;;;;:*:>888)8:::::8918=/8776(2::<@888?7:;975///(/(//99>@<@@@<>===:::<<<>@@;;;A===9:;///<5:596:<<7333
@ATNG8:02645:05836
GATGGTAGGCGACATACATACGCGCCAGAAGATCAGGAACTCTAGAAGAATTCAGATTTTTTAACACGAGAGTAAACGTAAAAAGAAGGTTTTACAAGACTCACGTTAACAATATTGCAGCAGTACGCACACAATCGAAGCGCAGTAAGGATGGCTAGTGTAACTAGCAAGAATACCACGAAAAGCAAGAAAAAAGAAGTACTCTATTAACTATTAACGTACCTGTCTCTTCCGAAAACGAATGAGTACGAGAGTCAGAGCAGAATCGATTCCGGATAGTCT
+
BBA@>ACB?B?AABBBFCCCCBB??;?@@<BBBBBB6;4;@BAAAA?;;8;?B@A:;;;;;%;2;@BJCBC@9;;7;<BBDED5AA?A@CCC<CAA?BBBBBCCCC?B?BD@CBB>@@AABDCCBBCCCCCCC@CCAA<AABABBCB?C@BBB@BCCCCBBA?BCDCCA?CD??>=6;<8877*7==9878889%9@;@:9:BCBBC?C?BBBB;;4;=>=?<@=655//(/)////)/7:4:??@@@BBCC????A@>>>>>>;A@@@@;@9=9>>>>888
@ATNG8:02649:05838
GATGGTAGTGATACAGATCAGACACCAGAAGATCAGGAACTCTAGAAGAATTCAGATTTTTAACACGAGAGTAAACGTAAAAAGAAGGTTTTACAAGACTCACGTTAACAATATTGCAGCAGTACGCACACAATCGAAGCGCAGTAAGGATGGCTAGTGTAACTAGCAAGAATACCACGAAAGCAAGAAAAAGAAGTACGCTATTAACTATTAACGTACCTGTCTCTTCCGAAACGAATGAGTACTGCGTCTCACTCTCGCCTACATCGATTCCGGATAGTCT
+
<B??=@CCEDCCCDECBBBBCCCCCACCC@C@BB;;8:?BACBBCB?BC?CACC???DCC1C?CCC@@A@AAFD8<>;;;;;';?=?5:::09AD@@BACCCCCCAFGBB?B@@=@BBCCCECCECCDCCBB?BA??;@@@@@A;:5;?BA@?ABBCCBAC@CCCCCC=CC?BBB?BBCDD>BBB?BCCDC2AA?CBBAABAAD5658>>>6;6;?BAA=AA@@@@@:=;==@9?@@=??@BCBCBCBDAAACBCAC@@@B?BBBBBBBBC?B=B?A@@A:::
@ATNG8:02645:05884
GATGGTAGTGTGTCTCTGAGAGTAGTACTCATTCGTTTCGGAAGAGACAGGTACGTTAATAGTTAATAGCGTACTTCTTTTTCTTGCTTTCGTAGTATTCTTGCTAGTTACACTATCCATCCTTACTGCGCTTCGATTGTGTGCGTACTGCTGCAATATTGTTAACGTGAGTCTTGTAAAACCTTCTTTTTACGTTTACTCTCGTGTTAAAAATCTGAATTCTTCTAGAGTTCCTGATCTTCTGGTCTACTACACTGTACTCTAACCATCGATTCCGGATAGTCT
+
5=??>ACCCCBCBA666>>CCCBBBBBBAB@@=@BBC=BB?A>@AACCCC@BBB;;6;?BBBB@B@CCCCC::;B?BBBBB2BB@BBBC>BBCBBBED@CBACBDDBCBCCCCBCCCACCC?B>AB@@@@??<?C@?>BCCCCCBBBCCCDCBBB?BBB@CD?D?BBBBBBCBB@BCCCC;C?B=;::::*:BCDC>CCDBBCCCBCADDDC5CAAAC@CACC@@@@ABAB?B?BA@BAA7::A>BBBBCCDCCCCCECCCCCB@B?CCDBBB?B?C@CCCCBBB
@ATNG8:02644:05914
GATGGTAGCTCTGCTCTGACTCTCGTACTCATTCGTTTCGGAAGAGACAGGTACGTTAATAGTTAATAGCGTACTTCTTTTTCTTGCTTTCGTGGTATTCTTGCTAGTTACACTAGCCATCCTTACTGCGCTTCGATTGTGTGCGTACTGCTGCAATATTGTTATCGTGAGTCTTGTAAAACCTTCTTTTACGTTTACTCTCGTGTTAAAAATCTGAATTCTTCTAGAGTTCCTGATCTTCTGGGCAGACTCTCACACGCCTACCATCGATTCCGGATAGTCT
+
////)/98<566=>CBC@@AA?;;>BA@@@00,0::95;>?C@CCCCCBB?BDCAA?A@CCCB?CACCCFDCCCB?@@@>>,>?=A@AA<ACBC?BBB?BB@BBCEEJGDCCCCCBB@CCD@C@CCBBBDBB@BCCC>AABBCCCBBBCCBBCCC?BBB?@@=@CDDDBBBBA@<A;;;;.;=@><;;;.:@@AD>CCDCCCCCCB@CCCC5CCCCC@C@BC@CCCCCBB@B?CCCCCC>@@CC=CCCBBBCBCBBABCD@CCC@C9::BB@CAD>AABB@@@
@ATNG8:02647:05943
GATGGTAGGCGTGTGAGAGTCTGCCAGAAGATCAGGAACTCTAGAAGAATTCAGATTTTTAACACGAGAGTAAACGTAAAAAGAAAGGTTTTTAACAAGATCTCGCGTTAACAATATTGCAGCAGTACTCACACAATCGAAGCGCAGTAAAGGATGGCTAGTGTAACTAGCAAGAATACCACGAAAGCAAGAAAAAGAAGTACGACTATTAACTATTAACGTACCTGTCTCTTCCGAAACGATTGTAGTAACGATGAGAGAGCTCTCTCTACCATCGATTCCG
+
88:>7;>@<@@BBBC??>><<<00*/;;;@C99;A?A<BBBBABB?AB?A>BA;<:;::$937/////9899929988888'333(3/7999'73//(/////99999.3/3947--(--5222.222285558:6;===7<=9669222)2278?<@@@@A>=?;?997:?6:A<;><8;<988/8//(/....$-405...666775,5/5;:;:>9<7///06::8<=<:>;>>>7>///6///9;;588/33322......553559915553260606
@ATNG8:02646:06059
GATGGTAGGCACTGCGCACACATCCCAGAAGATCAGGAACTCTAGAAGAATTCAGATTTTTAACACGAGAGTAAACGTAAAAAGAAGGTTTTACAAGACTCACGTTAACAATATTGCAGCAGTACGCACACAATCGAAGCGCAGTAAGGATGGCTAGTGTAACTAGCAAGAATACCACGAAAGCAAGAAAAAGAAGTACGCTATTAACTATTAACGTACCTGTCTCTTCCGAAACGAATGAGTACACACTCTCATATGACACATCGATTCCGGATAGTCT
+
899<;@AB<B:;:CBBBBCBBBCCC>FCC@BBAC@@=@?BBB;;;DACCAC@BA@@@?@?,??ABDCCCCD@??7<>;;;;;*;D=A5;;;6;BDABBABCDCBC@C@CC>A@D?CCAABBBCBBBDCCCCD?CBBB?BBBBCCAA>B?B@@>ACBBCDCC?CCAAAA?BB@CBB?BBBAA<AAB?BDDCC/AA?B@A@B@@@A7:8:=AA6:49<A?@=@CABBBB@C?AAA<AAF@BAABBBBAA@AAEDBBB?@BAAABBBBBBC?B?B@BBBBBBB
@ATNG8:02655:06018
GATGGTAGCATCATGCATATCTCACCAGAAGATCAGGAACTCTAGAAGAATTCAGATTTTTAACACGAGAGTAAACGTAAAGAGAAGGTTTTACAAGACTCACGTTAACAATATTGCAGCAGTACGCACACAATCGAAGCGCAGTAAGGATGGGCTAGTGTAACTAGCAAGAATACCACGAAAGCAAGAAAAAGAAGTACGCTATTAACTATTAACGTACCTGTCTCTTCCGAAAACGAATGAGTACTGCGTCTCACTCTCGCCTACCTTCGATTCCGGATAGTCT
+
9;<=;><<<>>BCA==@@AABBBBB:B@B<;>?B::7;=BBBBBCC;??<?9?A?@AAA<+;8C=BBBBB@??>6BBABB<?>>>2:29==*95A9>996@CBBB@B?CC@BBC?BE;<;BBCCAAACBCCJAJCBB@BCBBBBBB@C@CBCB=BDBBBBBB?ACCBCB?@@=AAA?BBBBD=BBB????==,9:49?BBD@>>>:>:=A@?5;6;=BCC@BBAA?;;5:;9:::*:9:2:@<?@@??>>BCDC@@@BDBBCC@CDCAE;;;@@<@<@;@@AB@??
@ATNG8:02644:06077
GATGGTAGGTGCGAGCATGAGTGTATCCAGAAGATCAGGAACTCTAGAAGAATTCAGATTTTTAACACGAGAGTAAACGTAAAAAGAAGGTTTTACAAGACTCACGTTAACAATATTGCAGCAGTACGCACACAATCGAAGCGCAGTAAGGATGGCTAGTGTAACTAGCAAGAATACCACGAAAGCAAGAAAAAGAAGTACGCTATTAACTATTAACGTACCTGTCTCTTCCGAAACGAATGAGTACCTCTCAGACGCTCGTCCTACCATCGATTCCGGATAGTCT
+
3344.44/)////////7;;=><;///)//73799;<;8<8<=CABBA?BB?B?BBAA?B>>)945;5566:>;AA5A=>@@@@,AA=>?BB@7A@A=@@@?@@>>@<=6;;8=B=9=;;:ACC@@@@@CCCCCACCBB:99CA?>?A=B=BBA>A;;9?@@B?AACCCE@BB=???<?AAAG>BBB=?????.<B>A???@@@>=393987=-5-5:>>;7;BB@>@@;>999:.9497949>8??3988?AABBBBBBA@@?998:?998AB;;5::>===888
@ATNG8:02649:06094
ATGTAGTGTGTGCTCTGAGAGTAGTACTCATTCTGTTTTCGGAAAGAGACAGGTACGTTAATAGTTAATAGCGTACTTCTTTTTCTTGCTTTCGTGGTATTCTTGCTAGTTACACTAGCCATCCTTACTGCGCTTCGATTGTGTGCGTACTGCTGCAATATTGTTAACGTGAGTCTTGTAAAACCTTCTTTTACGTTTACTCTCGTGTTAAAAATCTGAATTCTTCTAGAGTTCCTGATCTTCTGGACGACGCGCACTGACACTACCATCGATTCCGGATAGTCT
+
------/57;///////5/:9///<///:54.444444&44.44(443;;::6:;;;:6;;;;37.9?><<EB:97><78877$386;88817///)//:2774;@@@=?@BBBEFC<;:;AA@D@CICCBB;;7;BBB@BCDDCCCCCCBBCBBBC@CCC@??>@?CCBBBCCCC?B@@@@7>=?;::::*;BBBH=CCCCCCCBDC?CBBB2AAABEAGACC@BBBCDCC@C?BBBCCC?BAB?CG:::DCCCCAB@CCCCCCE@CCBBBA?C?B=CCDCAAA
@ATNG8:02644:06125
GATGGTAGTAGTACACTAGTCATACCAGAAGATCAGGAACTCTAGAAGAATTCAGATTTTTAACACGAGAGTAAACGTAAAAAGAAGGTTTTACAAGACTCACGTTAACAATATTGCAGCAGTACGCACACAATCGAAGCGCAGTAAGGATGGCTAGTGTTACTAGCAAGAATACCACGAAAGCAAGAAAAAGAAGTACGCTATTAACTATTAACGTACCTGTCTCTTCCGAAACGAATGAGTACTGTATCTATGTGTGCGCTACATCGATTCCGGATAGTCT
+
::??;??BA@@@<<<@@A@<<@@BB@BBC@BBBA;;9;>BBBBAAA?BC@C@@@@?@@@@1@@BCCCBBBBCCC>AA@AA@A0@A=@>AAA6;9=9=??@<<=567:?BB?@A@ABBCBCBBBCCCCC@A@E@A@;;8:@B<?>8919;>:905<@@CA=@ACBBBAA>AA<??@=A?>>?8<@?>BBBBB3BC?99:BBBA??;><>>>>07077;9=8<:949:?994:==4;<=9@:@B777BB<>>@AA@::9?=8338559888::6:;C1755<000
@ATNG8:02649:06119
GATTAGTGCGTGAGAGAGAGACCCAGAAGATCAGGAACTCTAGAAGAATTCAGATTTTTAACACGAGAGTAAACGTAAAAAGAAGGTTTTACAAGACTCACGTTAACAATATTGCAGCAGTACGCACACAATCGAAGCGCAGTAAGGATGGCTAGTGTAACTAGCAAGAATACCACGAAAGCAAGAAAAAGAAGTACGCTATTAACTATTAACGTACCTGTCTCTTCCGAAACGAATGAGTACATAGATTTTACGTATAGCTACCATCGATTCCGGATAGTCT
+
4;<7<B@@@CBABBBCBBCBBAA>BCC?CBBBAA?A@CBBBBBC@BC@F@CCA@?@??.A=A@@BDCAB???6>7<9999'9<7<.444&5;<496665<=69759@:3:>>;:>@>@BBDCGABBGCCC@CCCC?AACCBBBC@C@CBB@C@AAD@@@@DDCCAA>AC@AAB<@@<==5;<<877879(3=8777=CA<<B>?5<<==<@<==A;;7;BBABCE@C?BBC>FCB?BBBBBBBBAAB:999+9@=??BBBB???=?;;;AD>G=A=@@@@>>>
@ATNG8:02650:06157
GATGGTATAGTATCATGTGTATCTCCATAAGCAGGAACTCTAGAAGAATTCAGATTTTTAACACGAGAGTAAACGTAAAAAGAAGGTTTTACAAGACTCACGTTAACAATATTGCAGCAGTACGCACACAATCGAAGCGCAGTAAGGATGGCTAGTGTAACTAGCAAGAATACCACGAAAGCAAGAAAAAGAAGTACGCTATAACTATTAACGTACCTGTCTCTTCCGAAACGAATGTGTACACATCGTCGTGTCGTGCTACCATCGATTCCGGATAGTCT
+
9:@@855AABBBBBC;6:B@@?AAB>A@@7:;A?;@6955;>;>;@?9?9=<<==??>.=;AA===;@;;?>9;;>????,:;4949;:&9@A>CCCCDCCCC@B?BD@CCB@BBAABBBBCCCCBBBAA=ABBB>BABB@@??<@?BA@=@BBBBCCC@CCBCAA=A??CBB?BAAAB;@??:?AAAA3BB?BCCBBB@@>>:====5;5;=ABB>AC@@@A@=@=@AA<ABA?::9:9BBCBBBBDBBBBBBBAA@CC8979>>=BC?A?B=??CC;;;
@ATNG8:02652:06142
GATGGTAGAGAGAGCTCTCTCATCGTACTCATTCGTTTCGGAAGAGACAGGTACGTTAATAGTTAATAGCGTACTTTTTTTTCTTGCTTTCGTGGTATTCTTTGCTAGTTACACTAGCCATCCTTACTGCGCTTCGATTGTGTGCGTACTGCTGCAATATTGTTAACGTGAGTCTTGTAAAACCTTCTTTTACGTTTACTCTCGTGTTAAAAAATCTTGAATTCTTTCTAGAGTTCCTGTAATCTTCTGGGTCTACGCTCGTCGCGTCTACCATCGATTCCGGATAGTCT
+
4<<<?BCCCDBCCCB;65;5659995555=6619BCB=CB?B@:;5==@@<@@A@@8@<@:;<7<<;?C>><;38333333"3;387??78;;=58696000(//6889388?:;:CC?AAA?B?BB999>>>6BB@@<?;;855;:@@@A:8:@@:=<=:>>1519@>>=>=A>:=8899&5.7.5255'26:@A9?;;9>=687?:?EDDD'55:2:8171333(389<<::5:38//.(.77.359:)225587855...752229;=7;;;=>>7B>A>@BBBB89
@ATNG8:02643:06222
GATGGTAGCGAGCGAGTGTGTATACCAGAAGATCAGGAACTCTAGAAGAATTCAGATTTTTTAACACGAGAGTAAACGTAAAAATAAGGTTTTTACAAGACTCACGTTAACAATATTGCAGCAGTACGCGCACAATCGAAGCGCAGTAATGATGGCTAGTGTAACTAGCAAGAATACCACGAAAGCAAGAAAAGAGGTACGCTATTAACTATTAACGTACCTGTCTCTTCCGAAACGAATGAGTACTATGTAGAGCTCTATACTACCATCGATTCCGGATAGTCT
+
//99388<095<;;<;:::9===95.5994997799)/)//:75793//)/3///777777#/)/999<?C>ABA8AA<;;;;*;A=A?BBBA0B;;7;<;@BBBCD@B@CC@CDD?CBBBBBBB:;;DCBBBCACCBB>BACAACDE@BBB@@=@BBBBCCDABBBC:;89B?AA@;=<999,333-3888+333,33>A<=B?@C@CCCC@C@BCC;::;BBBCBBAC@BBB=BCC?BBBC@@AAABCBBBBBBAAAAA@AA><9>>??A>=B=A<AAACABA
@ATNG8:02654:06227
GATGGTAGTATATCGCGTCGCTATCCAGAAGATCAGGAACTCTAGAAGAATTCAGATTTTTAACACGAGAGTAAACGTAAAAAGAAGGTTTTACAAGACTCACTTTAACAATATTGCAGCAGTACGCACACAATCGAAGCGCAGTAAGGATGGCTAGTGTAACTAGCAAGAATACCACGAAAGCAAGAAAAAGAAGTACGCTATTAACTATTAACGTACCTGTCTCTTCCGAAACGAATGAGTACACACTCTCATATGACACTATCGATTCCGGATAGTCT
+
BCCC@AABCAAAB@A@BABBAAGDDAH@?<@@@@AA>A>BBBCCDC?BC>A?ACCCCEEE5B?BBCAA@CCCCC=BBBCGEF5BA>A5;;;.;AA>ABBBBBDCD>E@CC?CCC@CBBBBBCABABCBBBCB?BBCC?B@AA@AAC=@=@?@=????AAAA>ABBCCC?AA?BBB=??::9/7==979999(:928BBBCCAAA5:49AAA=?:AB???>===@;;<=B<@@@:@DC@CDCC@@@AAA@AAAAAABBCBBBAAAAB?>??A=@=@A@@@AA
@ATNG8:02645:06275
GATGGTATTGATACAGATCAGACACCAGAAGATCAGGAACTCTAGAAGAATTCAGATTTTTAACACGAGAGTAAACGTAAAAAGAAGGTTTTACAAGACTCACGTTAACAATATTGCAGCAGTACGCACACAATCGAAGCGCAGTAAGGATGGCTAGTGTAACTAGCAAGAATACCACGAAAGCAAGAAAAAGAAGTACGCTATTAACTATTAACGTACCTGTCTCTTCCGAAACGAATAGTACTGCGTTTCACTCTCGCCTACCATCGATTCCGGATAGTCT
+
:9/0+08>:ACCBBBBBBBB=>=;;7;;;49A9555.47::<995>25/6:6/////:::+:8:88;::;:=AB<@A<====)99393999+>=@=?;;:?A?>@:@=AA>@@@<@ABBCBBBAAABCCCBC@CBBB@CBBACA@@=A>A;;7;@CBDCCC@BAABBC>@@=@BB?BAABC>BBB@CBBBB3BB?BBBBCCBBC=?;;>==5;5:=B;;8;BBB@@@=@>88837<;8998??ABBBDDD>BBBAA@BBB=BA@=A:::@A=@=A>ABBCBAB
@ATNG8:02648:06297
GATTAGTAGTACACTAGTCATACCAGAAGATCAGGAACTCTAGAGAATTCAGATTTTTAACACGAGAGTAAAACGTAAAAAGAAGGTTTTACAAGACTCACGTTAACAATATTGCAGCAGTACGCACACAATCGAAGCGCAGTAAGGATGGCTAGTGTAACTAGCAAGAATACCACGAAAGCAAGAAAAAGAAGTACGCTATTAACTATTAACGTACCTGTCTCTTCCGAAACGAATGAGTACTGTATCTATGTGTGCGCTACCATCGATTCCGGATAGTCT
+
=BC@CCCCCCCC@@AEGCBAABE?BBB>@@AA@@<@7;;ACCCBBC@FADDBAAAAA0@=@@AHDECD@@@@2;:;;;;;*;A=B@CCC;CCCBBCDCFECCC?C@BB?BCB<??CBAABCCCCCCBDCC@BBBB?BAA@@??C=A>A;;8;CAAA@>?=ACBBCD@BB?BBB@BB<<<7<==;?@ABB2BE@CBA?BBCA@:>:=@@@<@<A<A@@<@BBABCC@C?BCC?BBB?BBBBBBCDDBBBBA>>>?@>>998CBB=B888??:>;?9;;;A:::
@ATNG8:02649:06303
GATGGTAGTGTCAGTGCGCGTCGTCCAGAAGATCAGGAACTCTAGAAGAATTCAGATTTTTAACATCGAGAGTAAACGATAAAAAGAAGGTTTTACAAGACTCACGTTAACAATATTGCAGCAGTACGCACACAATCGAAGCGCAGTAAGGATGGCTAGTGTAACTAGCAAGAATACCACGAAAGCAAGAAAAAGAAGTACGCTATTAACTATTAACGTACCTGTCTCTTCCGAAACGAATGAGTACTATAGACTATCTGAGACTACCATCGATTCCGGATAGTCT
+
33::5;ACAABCA==BCCCCABBBB=AAA<AC;;;B5;5;@@9:493983858<877777$36::<B<:97:666.6////:::+:9391877+733,3388;;;884538828=86;;?AGBCBCBBCCBBBD?CCCC?B??>@@>><??CBC?BBBDBAAA?AAAAAA>BA>@@B>AA<<;3?>>9<<<<=.=A?BBA@BABAA:;:>?DE<@<@ABAA<@@@@@CB?A?A@@<@@@=9::?>>BBCCCCAAABBBBC@@?BBAA?B999BC?B?B?@AA@999
@ATNG8:02644:06331
GATGTAGAGAGACTGTAGCGCACCCAGAAGATCAGGAACTCTAGAAGAATTCAGATTTTAACACGAGAGTAAACGTAAAAAGAAGGTTTACAAGACTCACGTTAACAATATTGCAGCAGTACGCACACAATCGAAGCGCAGTAAGGATGGCTAGTGTAACTAGCAAGAATACCACGAAAGCAAGAAAAAGAAGTACGCTATTAACTATTAACGTACCTGTCTCTTCCGAAACGAATGAGTACGATGAGATCTCGTGTGCTACCATCGATTCCGGATAGTCT
+
89::=@@BBBCCBA@@<:99;@<<6=CB@CCBB@@=@@BBBBDCC?@?4:6:@@:999-78??=?>???>>>*7399444$4989259)59949?9>55554.45::6:::265;;<@?;;?;9=;;9:4:///6999;;CBB=>9>00*/>7:<=<?<A@BBBB?BC>AA?:>>88728AA?BBCCC3BB?BBBBB=565/5-5555-517:9968;;:;:;;5:2333/4::8:;<======477CDBBAB>::87::7739622885;;:3;9;?=77
@ATNG8:02642:06390
GATGGTAGTATCTGCACACTCTGTCCAGAAGATCAGGAACTCTAGAAGAATTCAGATTTTTAACACGAGAGTAAACGTAAAAAGAAGGTTTTTACAAGACTCACGTTAACAATATTGCAGCAGTACGCACACAATCGAAGCGCAGTAAGGATGGCTAGTGTAACTAGCAAGAATACCACGAAAGCAAGAAAAAAGAAGTTACGCTATTAACTATTAACGATACCTGTCTCTTCCGAAACGAATGAGTACACACTCTCATATGACAATCGATTCCGGATAGTCT
+
;;A@=?@BBBBCCBBBCBCBBCCCC@CCD@JDCD;;5;;:;9???C:AA8:49??999:9$76=:;554=;379*9?A@AAA0??=;.5555$5<<9>>@?=@=@@<@;@@<BAC=??;:;@>@AB<;;A@AA?BBBC>@AACCDBB=C@B;;9;CCBDEBB?AA@@AA>BC?ABA:==999*333,778788$7;837.7?>>A>C=C9@9==>E=>>;;;>9888;;:<483///(...(....225888..-5--.77?A>?:?A888?B<A?A899=89
@ATNG8:02646:06370
GATACGTCGCACACGTACTCATTCGTTTCGGAAGAGACAGTTACGTTAATAGTTAATAGCGTACTTCTTTTTCTTGCTTTACGTGGTATTCTTGCTAGTTACACTAGCCATCCTTACTGCGCTTCGATTGTGTGCGTAACTGCTGCAATATTGTTAACGTGAGTCTTGTAAAACCTTCTTTTTACGTTTACTCTCGTGTTAAAAAATCTGAAATTCTTCTAGAGTTCCTGAATCTTCTGGCGCTCTGATCACGTCTGCTACCATCGATTCCGGATAGTCT
+
/::;;;BCCCAAACCCDCBCBB9BBDD?CC?I@CCGCBBBC?BBBB<B>@ABB@C@;;:?::===6:>><<)3316666(--7883---3660663//:36///8666068807,33399;33,38;<4:>;>988//).98:=<::5333399,90333;@??>C@CCCCC7A9@=9;;;<$0:::;,//:<<>><<<.59999$955444)4.44599;666@9;47/-(-66(--;4::5455555555:556==<;;5999995.5494;<<==<=
@ATNG8:02655:06383
GATGGTAGTCTCAGATAGTCTATAGTACTCATTCGTTTCGGTAAGAGACAGGTACGTTAATAGTTAATAGCGTACTTCTTTTCTTGTCTTTCTGTGGTATTCTTGCTAGTTACACTAGCCATCCTTACTGCGCTTCGATTGTGTGCGTACTGCTGCAATATTGTTAACGTGAGTCTTGTAAAACCTTCTTTTACGTTTACTCTCGTGTTAAAAATCTGAATTCTTCTAGAGTTCCTGATCTTCTGGATAGCGACGCGATATACTACCATCGATTCCGGATAGTCT
+
//8818<C:99;;<<<<<966;;<<@C>////)/556/6:)//2///77;:.55595496<BBC@G@CBA955;99.4444&4;3::<>A9:95:D=???@CC=>>=<>BACCCFDC;;8;BB7;:;DCCCFCC@CDCC@CBBBBBCCCCCBCBBCC@@@@@CC@B?BCCBBBBBB@DDDEE6;5;;;;;;.;A@AE?CCBCBBBBBC@CCCC5CCCCC>B?CB@BBCGBBB@B@BCBBBC@BCB@BCBBBCBBABDCCC@@@@@@<@BBBCC>@>@?BBACBA;
@ATNG8:01993:05166
GATGGTAGTATAGAGCTCTACATAGTACTCATTCGTTTCGGAAGAGACAGGTACGTTAATAGTTAATAGCGTACTTCTTTTTCTTGCTTTCTGTGGTATTCTTGCTAGTTACACTAGCCATCCTTACTGCGCTTCGATTGTGTGCGTACTGCTGCAATATTGTTAACGTGAGTCTTGTAAAACCTTCTTTTTACGTTTACTCTCGTGTTAAAAATCTGAATTCTTCTAGAGTTCCTGATCTTCTGGGCTGCGCTGATATGCGCTACCATCGATTCCGGATAGTCT
+
9=>>;?<CBBBA@;====BA?BD@@@BA@A9;4;AA?;??9?9:87????8?A?>?6?8>><B8C?BBAAA?<8@<:9778(9:67:;91///::063>9?A=@@@A8718<97758;6;=<69:::;99799:>A@@;@AABAA===@B>>>>>>58769<A<A:<=B@@>>>>:<>AAA6?;?=@@DDD/?@@AF7>;;;;;AAAA9<<;;+;:;;?;?<?@=@>>>@BB<B<?????@<<<@@2<///=889>?=>>@?@?==8=====A;@<@<AAAA>>>
@ATNG8:02010:05162
GATGGTAGACATATCGTACTCTCTGTACTCATTCGTTTCGGAAGAGACAGGTACGTTAATAGTTAATAGCGTACTTCTTTTTCTTGCTTCGTTGGTATTTCTTGCTAGTTACACTAGCCATCCTTACTGCGCTTCGATTGTGTGCGTACTGCTGCAATATTGTTAACGTGAGTCTTGTAAAACCTTCTTTTTACGTTTACTCTCGTGTTAAAAATCTGAATTCTTCTAGAGTTCCTGATCTTCTGGGTCTACGCTCGTCGCGCTACCATCGATTCCGGATAGTCT
+
4<<<=@:@ABAAA=>;;;>BCCCC@@@?;;6505:::255047;:9:::96:;:886:7<<B==B7B?CB;@;88177777'55.555.539/9<@999(87,5225551775:;???:>=><>=???B===>=BAAA7::==;;;;6:==<///95:9=<AB=B<????AA>>>::8878,79A:=>DDE.;;;;;1;:=======>:=KEE/>?AAC<@<;;7;AAB?>>;><@@@@==8====7>CCAAA>@@@@@<88///@7>=::>@<@;?;>>>?@@@
@ATNG8:02034:05121
GTTGGTAGTATATCGCGTCGCTATCCAGAAGATCAGGAACTCTAGAAGAATTCAGATTTTTAACACGAGAGTAAACGTAAAAAGAAGGTTTTACAAGACTCACGTTAACAATATTGCAGCAGTACGCACACAATCGAAGCGCAGTAAGGATGGCTAGTGTAACTAGCAAGAATACCACGAAAGCAAGAAAAAGAAGTACGCTATTGACTATTAACGTACCTGTCTCTTCCGAAACGAATGAGTACGTGTGACGTACGTGAGCTACCATCGATTCCGGATAGTCT
+
AA?C@CBBCBBBCBBBCCCCFECBB@BBB?BBCB@@?@@CCCBBBC@CD@DABBBAAAAA2A?CBBBBBAC:99-7<;;;;;':B>B4;;;6;CCACBBBCCCCC?C@CC=A@A?BBAABCECCCCCCBBBB?BBBB>BAA@BCB@=B@DBB?AAABBCCC>ACCAAA?AB@>>?<>?A>=4;;;6;ABBB/@@<@888@AAAA;A@@@AA:=:=??>>:>DAAAAA<A<===7=?B<?==>AAC>>>??AA@CBBBCCBCBB>?;>::::B<A<B?BABB999
@ATNG8:02005:05192
GATGGTAGAGAGACTGTAGCGCACCCAGAAGATCAGGAACTCTAGAAGAATTCAGATTTTTAACACGAGAGTAAACGTAAAAAGAAGGTTTTACAAGACTCACGTTAACAATATTGCAGCAGTACGCACACAATCGAAGCGCAGTAAGGATGGCTAGTGTAACTAGCAAGAATACCACGAAAGCAAGAAAAAGAAGTACGCTATTAACTATTAACGATACCTGTCTCTTCCGAAAACGATGAGTACTATGTAGAGCTCTATATTAATCGATTCCGGATAGTCT
+
BBBC@EDBBBCBCCCCCCCCCCBBB=BDD?BCCC??=@?ABBBBBF@BB>A?BAA:9:::(9;ABAAABCBBBB=A@@@@@@1@A>C2;;;*:@@<@@@@BBB=B@B@CC?BAA=AA??BCFFCCCCBBBCB?BBBC=??CCCCCC?C@C:;8:BAAABBA@9::?CC?CB?AAA>A@A?>5;;:668889(5=8776<<9A?A<@<A>>>;?::777//)///7999150....&.....3358555899::7779799;==7=///777/7/5/5778997
@ATNG8:02011:05187
GATGGTAGCTCTGCTCTGACTCTCGTACTCATTCGTTTCGGAAGAGACAGGTACGTTAATAGTTAATAGCGTACTTCTTTTTCTTGCTTTCGTGGTATTCTTGCTAGTTACACTAGCCATCCTTACTGCGCTTCGATTGTGTGCGTACTGCTGCAATATTGTTAACGTGAGTCTTGTAAAACCTTCTTTTTACGTTTACTCTCGCGTTAAAAATCTGAATTCTTCTAGAGTTCCTGATCTTCTGGCGCGTATGTATGTCGCCTACCATCGATTCCGGATAGTCT
+
3::<<@?DA@;?@;ACCAABBAA@CCCCDC@@>@BBB=CC@C@CCCCCCC@CCCCB@D@B@BC@D@BBBBBBCBB?CCDDF5AA>AAAA<@ACC?AACACE?CCBCAB@BCCCBBBC@CCB?B?CCCBBCBB?BBDD@CAAACBBBBCCBCBCAA=BEE???<??BBCBBCEDF@CAAAA9A?D;@@?>>0?BB@C=BBCBBBCBBB>AAAA0AAAAB>A=AC@BBBCCBB=B?CCCBB@>BBD@DBCAABCCBCCCBABC?C@@<@???AF@C=@=BBBB=>=
@ATNG8:02012:05192
TTGGTAGATACTCGCTGATACACCCAGAAGATCAGGAACTCTAGAAGAATTCAGATTTTTAACACGAGAGTAAACGTAAAAAGAAGGTTTTACAAGACTCACGTTAACAATATTGCAGCAGTACGCACACAATCGAAGCGCAGTAAGGATGGCTAGTGTAACTAGCAAGAATACCACGAAAGCAAGAAAAAGAAGTACGCTATTAACTATTAACGTACCTGTCTCTTCCGAAACGAATGAGTACACATCGTCGTGTCGTGCTACCATCGATTCCGGATAGTCT
+
B?B@CCCCCCCCBBBCCCCCDBBB=BDD?CBBACC?B>AAABBAA?AA<@<@ACBBAAB3B@AAAACCDE@??5<@99999*;?;>4999&9<A:@B@BDDGCB?B@BB?BBC@BABBCCDECBBBCCCCC?CCBB?AA??AA><:@@BCC?CCBACAAA?CCCAAA>CC?>>><>?@@@;?;;7:::;;+;>;A887AA@A@<@<@@AA<A<A?BBB>BCBBBBB>A>AAC>DCC<@@@ACCCA?AA?A>AADCBBBBABBBB?BBAA=A<A=C?@A@@000
@ATNG8:02016:05217
GATGGTAGTGTGTCTCTGAGAGTAGTACTCATTCGTTTCGGAAGAGACAGGTACGTTAATAGTTAATAGCGTACTTCTTTTTCTTGCTTTCGTGGTATTCTTGCTAGTTACACTAGCCATCCTTACTGCGCTTCGATTGTGTGCGTACTGCTGCAATATTGTTAACGTGAGTCTTGTAAAACCTTCTTTTTACGTTTACTCTCGTGTTAAAAATCTGAATTCTTCTAGAGTTCCTGATCTTCTGGGATGTGTGCGCAGTGCCTAATCGATTCCGGATAGTCT
+
=CCB@CBBBBCBBBBCCCCECCCCCCCCCBA@<@9::6;A=A=B;;;BCD@BBCCCACACCCCAE@CDECC;;;C?BBBBB2BB@BBDE@DDBB?CCB?AB=@@ADBB@CDDCDBBD@CCC@C?BBBABB;;:;BBC@CCCDCBBBCBBAABBBA>BBC@BC?B@B?@ACCCCGABBBCC;B?B;;;;;;*;AABB>ABCCCCCEEHACCCC3BBBB@?A@BBACBBBBBD@C@BBBCBB?B?A>3>0000<<@@@@BBBB@BG@DDCCC?C?C?CDCC?@>
@ATNG8:02033:05197
GATGGTAGCTATACGTATATCTATGTACTCATTCGTTTCGGGAAGAGACAGGTACGTTAATTAGTTAATAGCGTACTTCTTTTTCTTAGCTTTCTGTGGTATTCTTGCTAGTTTACACTAGCCATCCTTACTGCGCTTCGATTGTGTGCGTACTGCTGCAATATTGTTAACGTGAGTCTTGTAAAACCTTCTTTTTACGTTTAACTCTCGTGTTAAAATCTTGAATTCTTACTAGAGTTCCTGATCTTCTGGGATGTGTGCGCAGTGCCTACCCATCGATTCCGGATAGTCT
+
4=<<>A;>::<::566>>@>>>?666;9996616=<<3:99)/)///:::<:==<?A:@4;.74:5:7;=?<<444<8=<=;;);=033<<=3:9999/22:5::65:;=888(/99//.6628??;?=8888:7979;=>@9>@;;=?@>>>??@<999*---069073;>>:::?=<8:===>/=5;19/;;;+:::==+/*/:99::==@5;;:/:::4:=8;8=A785::::::49499977725444.2,,,22656<9899:+//89.86688<*/,/38;66366
@ATNG8:02038:05195
GATGGTAGACATATCGTACTCTCTGTACTCATTCGTTTCGGAAGAGACAGGTACGTTAATAGTTAATAGCGTACTTCTTTTTCTTGCTTTCGTGGTATTCTTGCTAGTTACACTAGCCATCCTTACTGCGCTTCGATTGCGTGCGTACTGCTGCAATATTGTTAACGTGAGTCTTGTAAAACCTTCTTTTTACGTTTACTCTCGTGTTAAAATTCTGAATTCTTCTAGAGTTCCTGATCTTCTGGATACACTCATGTGCACCTACCTTCGATTCCGGATAGTCT
+
?AAC>BAABBBBBBBDCECCCCJJCBBBBBBC?DBCE>CC?B?CBCCABB@CAAAA>B?CBBB>A=ABCBBCCBB?BBBBB3@A9@888'5797<BAA>AB<;;;???<??AA@>@@9@>@;@;=>>?>>>@;<<<=5:8@??>>>ABAAA<==A=>>=<@@<@>>>>???A@@;>>ADD5@<@<:::::+6;777-3-----7;9=8>??2>;@A??;?:>>;@>>=<;;6;8<<=<==<@@A<A@@@@@@A>>=>>>>@;99=49,//88496;7<=;;:>>
@ATNG8:02041:05171
GATGGTAGGACGAGCGTCTGAGAGGTACTCATTCGTTTCGGAAGAGACAGGTACGTTAATAGTTAATAGCGTACTTCTTTTTCTTGCTTTCGTGGTATTCTTGCTAGTTACACTAGCCATCCTTACTGCGCTTCGATTGTGTGCGTACTGCTGCAATATTGTTAACGTGAGTCTTGTAAAACCTTCTTTTTACGTTTACTCTCGTGTTAAAAATCTGAATTCTTCTAGAGTTCCTGATCTTCTGGGCAGACTCTCACACGCCTAATCGATTCCGGATAGTCT
+
DDAA?BBB@CC@A@BBBBBAABBC@CBAAB::8;AAA<BC@B@BDDFFCC@AAA;;7;?CBAB<B?A@A=<00.:6:::::,-.(/777.;>>>ACBB?=B<AACCCCACCBBCCCC@BBB?C>B@@@BBAA>BA@@@CBBBC@AABBBBBDDDF@@A@?BB@C=??DBABFEC?CABBB3@=@=AABBB0AACCI>B<<:BB@@??9BBBB1A?@@@>A@CM@BCA;;:D?B?BBBBAB9::IE=BBC@CADCC;;<CCB?BM@BCBAA@B=@=@BCBBBB
@ATNG8:02013:05267
GATGGTAGTATCTGCACACTCTGTCCAGAAGATCAGGAACTCTAGAAGAATTCAGATTTTTAACACGAGAGTAAACGTAAAAAGAAGGTTTTACAAGACTCACGTTAACAATATTGCAGCAGTACGCACACAATCGAAGCGCAGTAAGGATGGCTAGTGTAACTAGCAAGAATACCACGAAAGCAAGAAAAAGAAGTACGCTATAACTATTAACGTACCTGTCTCTTCCGAAACGAATGAGTACTATAGACTATCTGAGACTACATCGATTCCGGATAGTCT
+
;>DD@CCCBB?@@CCCDDEEECBCC?CCC@CCCCBB?B?BBCCCCA?AA<B<ABBBBBBA1B>B@@@BBBCBBA9>899999*:B>B=BCC<BHCACCCDCCCBB@C?BB?ADC?BAAABBBCDDDBBBBBB?ABCC?BAABCBAA<A@C@@>@CBBBCCC?CCCAA@?BB=>>>399<<<8?<<7:::;;+:@:>:;;???B??;?ABB7;8<@CCB?BCBBBBB?A?B@@8@@@=000;;=EDAAAAB>>?@BBBBAABBBCAAAAAD?B>>:AA=@000
@ATNG8:02016:05258
GATGGTAGCTCTGCTCTGACTCTCGTACTCATTCGTTTCGGAAGAGACAGGTACGTTAATAGTTAATAGCGTACTTCTTTTTCTTGCTTTCGTGGTATTCTTGCTAGTTACACTAGCCATCCTTACTGCGCTTCGATTGTGTGCGTACTGCTGCAATATTGTTAACGTGAGTCTTGTAAAACCTTCTTTTTACGTTTACTCTCGTGTTAAAAATCTGAATTCTTCTAGAGTTCCTGATCTTCTGGTGTCTGATCTGTATCACTACCATCGATTCCGGATAGTCT
+
----(-58<044549;=:666555<999:@44.4444)4;393;@@A?AA=A@B@@>@?CBBD@C@CDCCCBBAB><;;;;*;@<@;;;0;?;:29:>;>A=A@@CBM@CCCDDCBB@BBB@B@CCB@ABBB?BAA@>BBBCBCECCAABCCCBB?BCC@BB?A?BBDCCBBCCACAAAA9A?C>BBBBB2BCCBC>BAAAAABBBB@BEFE5FCCBB>A=AA=@@@DCBB>A?BBCBCB>??C?BBCBBCDDCBBBBBBBCCBB@BBBBBC?C?C?CBAAAAA
@ATNG8:02017:05267
GATGGTAGCTCTGCTCTGACTCTCGTACTCATTCGTTTCGGAAGAGACAGGTACGTTAATAGTTAATAGCGTACTTCTTTTTCTTGCTTTCGTGGTATTCTTGCTAGTTACACTAGCCATCCTTACTGCGCTTCGATTGTGTGCGTACTGCTGCAATATTGTTAACGTGAGTCTTGTAAAACCTTCTTTTTACGTTTACTCTCGTGTTAAAAATCTGAATTCTTCTAGAGTTCCTGATCTTCTGGCGCGTATGTATGTCGCCTACCATCGATTCCGGATAGTCT
+
4<<<7=<?<66666=>??AABAA?ABA@AB:;6;<B>=BB@C@CEBBCCG?CDC;;65;@A@A?B@BCBBB;;:?999999'4:5::<<4<<9615=A45:=?ACDCC?CBCCBCCB?@@@>A>AAAA@@@B>ABAA?BBBBBABAB;;;ABAAC@@@?@CC=A=??BBBBCCC?B@@@@3A9A4::AAA0AACCD;;:BBCBA:998===>,=@@??<@?BC@;;;@@?A?B?DBBBAA=@@CGDDCCBB;;<BDB@@AB?BBB?BBBBCC?C>A>AAAB?@?
@ATNG8:02033:05242
GATTAGAGAGACTGTAGCGCACCCAGAAGATCAGGAACTCTAGAAGAATTCAGATTTTTAACACGAGAGTAAACGTAAAAAGAAGGTTTTACAAGACTCACGTTAACAATATTGCAGCAGTACGCACACAATCGAAGCGCAGTAAGGATGGCTAGTGTAACTAGCAAGAATACCACGAAAGCAAGAAAAAAGAAGTACGCTATTAACTATTAACGTACCTGTCTCTTCCGAAACGAATGAGTACGTGTGCGACGTGTCTCCTACCATCGATTCCGGATAGTCT
+
;>B:BCCCCCAABCCCCCCCBCC=CCC?CBBB999:?CCCBBBB?BB?B>BBBBBBBA2A>AAAABBCB@AA8@?@BCDC5CEAF@CCC;BCC@CCBCCBBCB@C@CC@CBB<?>@@ACCCCBBCBBDAB@CC??<?BB@?A==;??CBC?BBBBCBBC?CBBBAA=9929@@9>?===5;;=9889888%8@:=888@@CBB:=:=???7;7:DA??=?BAAABA?C?BCC>CBB?BBBCAA?AAA@@@@@AB;;;B>>;>CB=A:::?@=A=A=A@@@=<<
@ATNG8:01995:05279
GATGGTAGATATATGCACGCTCTCCAGAAGATCAGGAACTCTAGAAGAATTCAGATTTTTAACACGAGAGTAAACGTAAAAAGAAGGTTTTACAAGACTCACGTTAACAATATTGCAGCAGTACGCACACAATCGAAGCGCAGTAAGGATGGCTAGTGTAACTAGCAAGAATACCACGAAAGCAAGAAAAAGAAGTACGCTATTAACTATTAACGTACCTGTCTCTTCCGAAACGAATGAGTACATAGATATACGTATAGCTACATCGATTCCGGATAGTCT
+
=>CB?BCBCBBBCCCDGBB@BBDD@CCB?CCCCAA>B@BBBBBCB?BB>B?@A@BBBBB3B?BBBBBBBC@@>6<<9;;;;*<EAHBEFE;CCDAC@A@BBAAA?B@CC@BBB>AABBCCCCCCBBBBCCC?AABB=AABCA@A@=@=@>>=?CDDCCBB@BBBBBC@CC@989;?;;;;1::::89888+7@:@888@KBCA;?;@@BB7;7;?AAB>AABBBBB?B?ACC>CCD?@A@BCB@?A@@@???@AAAAA?>>?AA?@????;C9@;@B@@>==
@ATNG8:01995:05297
GATGGTAGCTATACGTATATCTATGTACTCATTCGTTTCGGAAGAGACAGGTACGTTAATAGTTAATAGCGTACTTCTTTTTCTTAGCTTTTCGTGGTATTCTTGCTAGTTACACTAGCCATCCTTACTGCGCTTCGATTGTGTGCGTACTGCTGCAATATTGTTAACGTGAGTCTTGTAAAACCTTCTTTTTACGTTTACTCTCGTGTTAAAAATCTGAATTCTTCTAGAGTTCCTGATCTTCTGGTCTACTACACTGTACTCTACCATGATTCCGGATAGTCT
+
3:8:5;=BB>>==<<;@A@CC>@9655459?A=ACDI?GC?B8;:9@<CC@CBBCA?B?AAAB<><>AAAABB@C?@?@@@0??*//////&/;3305;=6:@>?>?CCD@CBBAA===8;:;;@=???;;;??<?BAA<AAABB>>>>??>>====8;;;;??<?<;;;A@@A@@;??ABB;B;?;??BBB/><;;>18///;<;@@A<ABBB/>>@@@>D;??<A@@@@=>:>=@???>>:>?@;>>>?>>>B?>>>AAAA====1666;;06,-*-;---96
@ATNG8:02010:05288
GATGGTAGGCGACATACATACGCGCCAGAAGATCAGGAACTCTAGAAGAATTCAGATTTTTAACACGAGAGTAAACGTAAAAAGAAGGTTTTACAAGACTCACGTTAACAATATTGCAGCAGTACGCACACAATCGAAGCGCAGTAAGGATGGCTAGTGTAACTAGCAAGAATACCACGAAAGCAAGAAAAAGAAGTACGCTATTAACTATTAACGTACCTGTCTCTTCCGAAACGAATGAGTACTATGTAGAGCTCTATACTAATCGATTCCGGATAGTCT
+
BCBB?ACC@C??@DDDCCCCBBBCC?CDD?DCCC@@>@?BBDDDCC?BB>A>BCD??@@?1ABECCBCBBBCCC=CCBBBBB5@C=C2:::.;EE@BBBBDCDCC?A=BB???A=AAB@BCCCCCCEECCBB?CCBB?AABB??@A=B=BAA?BCCDDCCA????????BB>===7;;777)9=>9=====.=B?B;;;A@@>>;><>?DF:=:>BBBB?CBCCBBB@B?@??8@:94:BBBBCCBBBBBBBBAAA<<<?CAAA9>?>?D;?;?<CC?@;;;
@ATNG8:02023:05273
GATTAGTATAGAGCTCTACATAGTACTCATTCGTTTCGGAAGAGACAGGTACGTTAATAGTTAATAGCGTACTTCTTTTTCTTGCTTCGTGGTATTCTTGCTAGTTACACTAGCCATCCTTACTGCGCTTCGATTGTGTGCGTACTGCTGCAATATTGTTAACGTGAGTCTTGTAAAACCTTCTTTTTTACGTTTACTCGCGTGTTAAAATCTGAATTCTTCTAGAGTTCTGATCTTCTGGGCAGACTCTCACACGCCTACCATTGATTCCGGATAGTCATCACC
+
<:;0;@@?AAA@A>555;;;;;ABBBBGCC@BBBC=CD8;7;;;;?@@:?@@A@=A?:98B@C?CCBAA99//(/6:::+//59..*288=7=<;;8=2397A@@:@@??A>>><@@@=B=B@A@B;;;:==>@:==@@@;;;BC;<;@???5:9>5:8;?9>??886;87022555'5091559999&77777.2-----2566+222&25.--28)--26664557*..37::;4=>A=3::9998///87365;0658377398>9>=A1557752***()(
@ATNG8:01997:05366
GATAGTGTCAGTGCGCGTCGTCCAGAAGATCAGGAACTCTAGAAGAATTCAGATTTTTAACACGAGAGTAAACGTAAAAAGAAGGTTTTACAAGACTCACGTTAACAATATTGCAGCAGTACGCACACAATCGAAGCGCAGTAAGGATGGCTAGTGTAACTAGCAAGAATACCACGAAAGCAAGAAAAAAGAAGTACGCTATTAACTATTAACGTACCTGTCTCTTCCGAAACGAATGAGTACTGTATCTATGTGTGCGCTACCATCGATTCCGGATAGTCT
+
<=BBCCCDCDBBBCCCCCCCCCBCAB>CDAAAB?B@ABGEDBA?BB?B?BBBBBCCB1B@BBA@B@@CCCC9??:;:::*;C>F=CCA9BCC@CBBBDMDCC>@>@@;@@A<??DBCCCCBBBCDBBAC@DBAA>A@?>><<?<@=A@@>ABBBBAAD?CA?ACC@BB?999599=<<5=><9887778%8>:>888BBB??<>:==??9=:=>AAA?ABBAAA@9?;?AA;B??<@BBDCBA@BBB@?A===??==888B@@<>>>>==5:5:;>>;@000
@ATNG8:02035:05359
GATGGTAGCTATACGTATATCTATGTACTCATCGTTTCGGAAGAGACAGGTACGTTAATAGTTAATAGCGTACTTCTTTTTCTTGCTTTCGTGGTATTCTTGCTAGTTACACTAGCCATCCTTACTGCGCTTCGATTGTGTGCGTACTGCTGCAATATTGTTAACGTGAGTCTTGTAATACCTTCTTTTTACGTTTACTCTCGTGTTAAAAATCTGAATTCTTCTAGAGTTCCTGATCTTCTGGATAGCGACGCGATATACTACCATCGATTCCGGATAGTCT
+
//771888<=>?>@<<=?@BCCC;65<=A@AEC;;;9;B?B?A@ACCDDADEBBA=@=@ABB@C>ACCBBBBBD??????.=@;@997*3=<=8?;?9?B?ABBBBB@CBBBB===;===;?:==A>>=?E=?>==:>>B???@@@====;;;@;??@<AA=C=???@AAA>><>@A<@@@<@;?????/;;66607=<///779:<@DDD.>886A;@;@@=@@;;;>=:=;;;888B8==>=AAA@@@A788@@===A>::@9=///7:17167?AAB=;;
@ATNG8:02037:05333
GATGGTAGATATATGCACGCTCTACCAGAAGATCAGGAACTCTAGAAGAATTCAGATTTTTAACACGAGAGTAAACGTAAAAAAGAAGGTTTTACAAGACTCACGTTAACAATATTGCAGCAGTACGCACACAATCGAAGCGCAGTAAGGATGGCTAGTGTAACTAGCAAGAATACCACGTAAGCAAGAAAAAGAAGTACGCTATTAACTATTAACGTACCTGTCTCTTCCGAAACGAATGAGTACACATCGTCTTGTCGTGCTAATCGATTCCGGATAGTCT
+
?CA@>ABBCCCDD@@ACABBCCCCC?CAB?BBA@@@>@@CDCAAAA?AC>A>AAABBBBC3B?AA???BBBBCC8>>;;;;:;$;><>=???2>@<8<:6;ACB;;9;?BC@BBB>@@?BBBBCCCBBBCBBB?AACC@BAAAAA??=@@CBB@BCBBBCCC?DDAAAA?CD@>==578?@@:>=;766566(8>:>D?==>=AA7;8;???5;7;ABAB>@@AC@AA=A>BGE>DBB?BBBBBBBBAAAAA;@>?CC???BAAA>AAAAA;?;??A><A999
@ATNG8:02039:05322
GATGGTAGTATCTGTCTACGAGAGCCAGAAGATCAGGAACTCTAGAAGAATTCAGATTTTTAACACGAGAGTAAACGTAAAAAGAAGTTTTACAAGACTCACGTTAACGATATTGCAGCAGTACGCACACAATCGAAGCGCAGTAAGGATGGCTAGTGTAACTAGCAAGAATACCACGAAAGCAGAAAAAGAAGTACGCTATTAACTATTAACGTACCTGTCTCTTCCGAAACGAATGAGTACACATCGTCGTGTCGTGCTAATCGATTCCGGATAGTCT
+
ACCB?BCCCBBBBCCDDDCCCCCCC?BCC?CBBB??=??BBCAAB@>BD=@=@BBBBAAC2C?BBBBCCCE@??8?<===>@0@C@CCCC<FDD@ECCCCCCAA>A?CCCAAC?CAABBAAABBBBBBABB>B@@@>>>>>==;;7A?BBB?BC>>>>>A<AA@==<<AA=>>=16/89819///:::;+33-6///==BAB;>;>AAA7;7;@B@@>@DAAADD?B?BBB>BBB?BBBCCCCC?AACAABBBBAAABBBCD;>>CCD@C>A>?<<?888
@ATNG8:02040:05339
GATGGTAGCGCATATCAGCGCAGCCCAGAAGATCAGGAACTCATAGAAGAATTCATAGATTTTTAACAACGTAGAGCTGAAACGTTAAAAAACGTAATGGTTTTACAGACTCACGTTAACAATATTGCAGCAGTACGCACACAATCGAAGCGCAGTAAGGATGGCTAGTGTAACTAGCAAGAATACCACGAAAGCAAGAAAAGAAGTACGCTATTAACTATTAACGTACCTGTCTCTTCCGAAACGAATGAGTACCTCTCAGACGCTCGTCCTACCATCGATTCCGGATAGTCT
+
@A@@5:559=<AABCCCCCCBB@@@6@;;79D@@>=;<8;;///977179497<<335<<<<<'7137-7;8<77//666;.///068888#//68(//5:::.999//.6678996:488395725559BB>=:?AAAA>>;6:<//+/796689:298<<A<@>:877776995259:>?88:;;?;;;?799965565&..(......277272----,2,27;55.49999::7;7;<</333-7;<<>@@8>=>998?ACDB>>AA9;8/)////99496<5>>>>=;=
@ATNG8:02041:05328
GATGTAGAGAGACTGTAGCGCACCCAGAAGATCAGGAACTCTAGAAGAATTCAGATTTTTAACACGAGAGTAAACGTAAAAAGAAGGTTTTACAAGACTCACGTTAACAATATTGCAGCAGTACGCACACAATCGAAGCGCAGTAAGGATGGCTAGTGTAACTAGCAAGAATACCACGAAGCAAGAAAAAGAAGTACGCTATTAACTATTAACGTACCTGTCTCTTCCGAAACGAATGAGTACTGCGTCTCACTCTCGCCTACCATCGATTCCGGATAGTCT
+
7;>=A?DC@@@CCCDCCCCCCCCC?C@@?@ADA::7;>AACCCCD>BA?A?????????.><A@AAA@@@99:5:ABCDCC5BB>B2;:;&9>>9>BBCCCC:;:;?AA@CBBACCABCCFCCBBCBBBBD@C@??@BBAB???@=B@AAB?BBBBBBBB@DDBCCB?993989299<98>88188988(/956///<;>::1917::<8=8=?A??>@BBBBDD>>:>@=5=00*000==??;??A????@??A@@AA?BBC?C977??8=7<;><=?000
@ATNG8:01998:05380
GATGGTAGTGTGTCTCTGAGAGTAGTACTCATTCGTTTCGGAAGGGACAGGTACGTTAATAGTTAATAGCGTACTTCTTTTTCTTGCTTTCGTGGTATTCTTGCTAGTTACACTAGCCATCCTTACTGCGCTTCGATTGTGTGCGTACTGCTGCAATATTGTTAACGTGAGTCTTGTAAAACCTTCTTTTTACGTTTACTCTCGTGTTAAAATCTGAATTCTTCTAGAGTTCCTGATCTTCTGGTCTACTACACTGTACTCTACCATCGATTCCGGATAGTCT
+
3488065ACB?@95555>99@>;::A@???::4:?AA=CC@C@CC?DCCB?ADCDD?C?BBBD@C@CCCCCCDB@;@>>?>,??=?@@@9?AAAACCD@EE>AABBCC@BABBBBAA<??A>A>@@@BBBBB>BBC@7;;A;;;>>AAAAA<==B<:::=AC<@9@AAD@@@@@=>>=AA6A<A:<<<99*:=///(/69///976:1888(299996>455159889;;7;588>>@A:>>B<@@AA???AA???@@@AA;6606///<=6>7=7AA;;;==
@ATNG8:02012:05384
GATGGTAGGACGAGCGTCTGAGAGGTACTCATTCGTTTTCGGAAGAGACAGGTACGTTAATAGTTAATAGCGTACTTCTTTTTCTTGCTTTCGTGGTATTCTTGCTAGTTACACTAGCCATCCTTACTGCGCTTCGATTGTGTGCGTACTGCTGCAATATTGTTAACGTGAGTCTTGTAAAACCTTCTTTTTACGTTTACTCTCGTGTTAAAAATCTGAATTCTTCTAGAGTTCCTGATCTTCTGGATACACTCATGTGCACCTACCATCGATTCCGGATAGTCT
+
--55(--66:99444455=<>5669;;;;C=A<@9999&4:395<@CCDCC?BBBEC@C?CCCC@C?CCBCBBBCC?CBDEE5A@>@BDC>BBCEACBC?BC@BBBCBC@CCCCBBBC?BCC?C=@@EE@@@C?BBBF?CABACBB@B@@@ACBBB@CCC?BB?B@BBCCCCCCB?BBBBB7B>B>BABAB0AACCC>CCCCBBCCBE@DEEF5CBBCCAE?CC?;::;::C?B?ABBCCC@B?A?BDDDCBBBB;;:BABB>@@A?@999BB?B?B@BCBBAAA
@ATNG8:02017:05397
GATCACGAGTCACTCATATCCAGAAGATCAGGAACTCTAGAAGAATTCAGATTTTTAACACGAGAGTAAACGTAAAAAGAAGGTTTTACAAGACTCACGTTAACAATATTGCAGCAGTACGCACTCAATCGAAGCGCAGTAAGGATGGCTAGTGTAACTAGCAAGAATACCACGAAAGCAAGAAAAAGAAGTACGCTATTAACTATTAACGTACCTGTCTCTTCCGAAACGAATGAGTACAGAGAGTACGATATGTCTACCATCGATTCCGGATAAGTCT
+
;;@<@@BA@AAABB@@@CCG@DCC@BABB;;9;>BBEDDCB@BD@D@BA@;;:::);@@BBBBBBBFCC==<;:;;;*;I@C5<;;.;?@;?@@@:>:5929?AA?BBC?BCCCCCCCBBBCCCCCB?@@::5:?=000/0,0;@=B>BBBAA;=B>B=@@@B?AC???>998@BB9@@D=88888(9>:A888??@>:6;7:99:+/*/<@@A>BBBBAAB>A>ABD>C??<:::@A?;;<>???@DBB@AAAB===;616///<<6;161;<<7;///
@ATNG8:02025:05414
GATGGTATGCACTGCGCACACATCCAGAAGATCAGGAACTCTAGAAGAATTCAGATTTTTAAGCACGAGAGTAAACGTAAAAAGAAGGTTTTACAAGACTCACGTTAACAATATTGCAGCAGTACGCACACAATCGAAGCGCAGTAAGGATGGCTAGTGTAACTAGCAAGAATACCACGAAAGCAAGAAAAAGAAGTACGCTATTAACTATTAACGTACCTGTCTCTTCCGAAACGATGAGTACTATAGACTATCTGAGACTACCATCGATTCCGGATAGTCT
+
9><<>A;@@>>B@;;95555:5555;<>:?;695?::3:;;45492437:537333333$3,333;455<==>C<88:;:::)9948,333&3771787733333,3176169958889><<A@AABCCCA@=@B@@<@@@?CCDD?C@C@A>@BCBAAAB?BBBBBC>??@??<8==999,99@9??EDC3CB=?667:=>>?=B<A?AA=A<?;@@@?BBB@@@A?A=??C;:::?>>?>??AAAAABAAA>B???@?=>90+0000?>=?:=:>;=>=>?
@ATNG8:02034:05405
GATGGTAGCACGAGTCACTCATATCCAGAAGATCAGGAACTCTAGAAGAATTCAGATTTTTAACACGAGAGTAAACGTAAAAAGAAGGTTTTACAAGACTCACGTTAACAATATTGCAGCAGTACGCACACAATCGAAGCGCAGTAAGGATGCTAGTGTAACTAGCAAGAATACCACGAAAGCAAGAAAAAAGAAGTACGCTATTAACTATTAACGTACCTGTCTCTTCCGAAACGAATGAGTACTATGTAGAACTCTATACTAATCGATTCCGGATAGTCT
+
;<<<>AB@?44444;9>955445<?:@C>7;=>=5:.9.55;<<<=8<;8>3999=<<==':59;800/77::;5;======+<@>@2;:;6<CD@ABAB=@<::5:5:;7>@?389??ACCDBBBC:9:AB?B;:::==?99777/04>0//:::::<;6::=<><6;=;??</87855(5994//////$/:3./.38;;;;:?999AA.818<@<?<?998CBC>B?@?>9;;;6;>?>@@B=<:::::;=A?99///855/769671649:?;;7995
@ATNG8:02026:05464
GATGGTAGCGCATATCAGCGCAGCCCAGAAGATCAGGAACGTCATAGAAGAAGTTACAGATTTTTTAACACGAGAGTAAACGTAAAAAGAAGGTTTTTACAAGACTCACGTTAACAATATTTGCAGCAGTACGCACACAATCGAAGCGCAGTAAGGATGGCTAGTGTAACTAGCAAGAATACCACGAAAGCAAGAAAAAAGAGTTACGCTATTAACTATTAACGTACCTGTCTCTTCCGAAACGAATGAGTACTGCGTCTCACTCTCGCCTACCATCGATTCCGGATAGTCT
+
/9886:/55><@;666<;;999555)59>9;;<;;:6:7///:99:880//)//)//98888888$863336668---9/7------$-:49(3333$3776;:;:988//*/38626.22'2666@C;::????BBBC@BBBA>A@ABAAAA<>=>9:49AAABBBB?A@@9985:95:<<-//===6<//)//////#---6(--535585:452223849>C>??BCB@@AC@C?BBC;@@@<?@@=??A9:99;;@BA@@@BBBC?BAB=@955<<7<25048:>999
@ATNG8:02035:05442
GATGGTAGCGCGACGAGCGTAGACCCAGAAGATCAGGAACTCTAGAAGAATTCAGATTTTTAACACGAGAGTAAACGTAAAAAGAAGGTTTTACAAGACTCACGTTAACAATATTGCAGCAGTACGCACACAATCGAAGCGCAGTAAGGATGGCTAGTGTAACTAGCAAGAATACCACGAAAGCAAGAAAAAAGAAGTACGCTATTAACTATTAACGTACCTGTCTCTTCCGAAACGAATGAGTACGATGAGAGAGCTCTCTCTACCATCGATTCCGGATAGTCT
+
5>>>=@CCCC@A@CBBBBAAABBBC7BCC@BBA@::698@@A:85C9=<>?;88774==?+C=BB88===<:?>6739====,=@=@=BCC;CBB@CBBBCBC;;;:@CE@DAB>BB?@@CCBBBBCCCCBB@BCGG@BBBBAAAB>B@C@@>@??ABGBB?BDBBBB>@@;::::?>AAC:875;>??@A@)@><>758BBAAA8;8;AAE:>:>@AAA?BBCCBBB?B@BBA=B::59@@BBBBBB?A>==@>===???:;<>;9@///::6:9=9AB@@@@>
@ATNG8:01994:05515
GATGGTAGAGTACAGTGTAGTAGACCAGAAGATCAGGAACTCTAGAAGAATTCAGATTTTTAACACGAGAGTAAACGTAAAAAGAAGGTTTTACAAGACTCACGTTAACAATATTGCATCAGTACGCACACAATCGAAGCGCAGTAAGGATGGCTAGTGTAACTAGCAAGAATACCACGAAAGCAAGAAAAAGAAGTACGCTATTAACTATTAACGTACCTGTCTCTTCCGAAACGAATGAGTACTATAGACTATCTGAGACTACCATCGATTCCGGATAGTCT
+
45==;?@CCCCCCCCCCCCCDCDCB?CCC@CBBA997:7:;CCBBA?CC?C?BBB?@@@@2A@CCCABBCBBBB:@@@@@@@0@C?C?CBB<CBB?CBBBDBDCC?C@CC?BBA>B@@BBBBB@AA@@AAAB>B@AA<;;;;99<;5@=A>><?CCAAAAA<A???@A>AA<???8==;;:1:::4:::::+:@:?887==B>@;><>?AA:>:>ACCC>AABAAAA=@=@@@8@??999:???BCDCB?@???@CCCBABBBBA?B>@?BC@B?B>A@@@000
@ATNG8:01997:05491
GATGGTAGAGTATCATGTGTATCTCCAGAAGATCAGGAACTCTAGAAGAATTCAGATTTTTAACACGAGAGTAAACGTAAAAAGAAGGTTTTACAAGACTCACGTTAACAATATTGCAGCAGTACGCACACAATCGAAGCGCAGTAAGGATGGCTAGTGTAACTAGCAAGAATACCACGAAAGCAAGAAAAAAGAAGTACGCTATTAACTATTAACGTACCTGTCTCTTCCGAAACGAATGAGTACACATCGTCGTGTCGTGATCGATTCCGGATAGTCT
+
BCCC?BCCCCCCBBBBCCCCCCBBB?CCC?BBBB996:=@ACBCCD@DD?D?DDDBBBBB5BADDBBECCDBBB>BBBCEDD2BB?C@DCC;CCC?C@@@DDCBA>A>AB?BBA<@@@ACCCCBBBGACCCD@CB??>?BBBBBBB=@=@9969C@@@BBA@BCDBBB>BB>BBA:=>988*9==:<<==??';><>///;;A>>7:79;==6;7;BHCE@CBBCBCF@C?CCD>FAA>ABBBBBB@ABBBB?@@CDBBABBBB?><B>A???CDCB888
@ATNG8:02002:05513
GATGGTAGGTGCACATGAGTGTATCCAGAAGATCAGGAACTCTAGAAGAATTCAGATTTTTAACACGAGAGTAAACGTAAAAAGAAGGTTTTACAAGACTCACGTTAACAATATTGCAGCAGTACGCACACAATCGAAGCGCAGTAAGGATGGCTAGTGTAACTAGCAAGAATACCACGAAAGCAAGAAAAAAGAAGTACGCTATTAACTATTAACGTACCTGTCTCTTCCGAAACGAATGAGTACGATTAGAGAGCTCTCTCTACCATCGATTCCGGATAGTCT
+
/://00;A@BBB=;666;;<:<<5504993555<<<9=9=<><A9:;9C@C?CCA;;;;;':;@ACCCGGGBBB6?>;;;;;*;?9><@CC2CDF?ABACACFAA?A???=>BB>AADBCCBCCCCCCCCCB?AA;:7;@BABA::5;>AAB?BCECBBAC@BBB@:94::39@@:?>99:,8<<8<;?>AA)@@;>=>===AAB:>:=AAA1908=;;;>AA;<;BA?B?BCC<A@A5:8>@AAA@AA???@BA@AAA?;;==;;59888<=8=8=;@@AAA=;
@ATNG8:02002:05517
GATGGTAGGCGACATACATACGCGCCAGAAGATCAGTAACATCTAGAAGAATTCAGATTTTTAACACGAGAGTAAACGTAAAAAGAAGGTTTTACAAGACTCACGTTAACAATATTGCAGCAGTACGCACACAATCGAAGCGCAGTAGGATGGCTAGTGTAACTAGCAAGAATACCACGAAAGCAAGAAAAAAGAAGTACGCTATTAACTATTAACGTACCTGTCTCTTCCGAAACGAATGAGTACAGAGAGTACGATATGTCTACCATCGATTCCGGATAGTCT
+
//77)//717=9:<666>>><;;==;==>86659:9772///7798:343-3-49955555$4399:::::<:9958;73333$394<2=<<2<98,7;799;=000/;=@<@@B>B@@>CBFCBBAAAAAAA=@@??;?AAABB:9:>BBB@BBCCCCBB?BAA999===:>>>4:8867(277177====%<;46...6788=550557;0727<@@@<ABABBBB@B?BBB<AAA?AAACBBBAAAAAAAACAA@?@CBBCB=8<>?====B<?:>>BC:;:
@ATNG8:02012:05473
GATGGTAGCAGACGTGACAGAGCGCCAGAAGATCAGGAACTCTAGAAGAATTCAGATTTTTAACACGAGAGTAAACGTAAAAAGAAGGTTTTACAAGACTCACGTTAACAATATTGCAGCAGTACGCACACAATCGAAGCGCAGTAAGGATGGCTAGTGTAACTAGCAAGAATACCACGAAAGCAAGAAAAAAGAAGTACGCTATTAACTATTAACGTACCTGTCTCTTCCGAAACGAATGAGTACAGAGAGTACGATATGTCTACATCGATTCCGGATAGTCT
+
::4;04::======666;<<=>;@B?@@A?AAA@;;7;>AA@AAAA=@@;?:??>>@@@>):6;888:::::9917799999$597<.555&555.5@=99;@@@:>:??;@@=<:?BCABBABBBBBEDCA<>000,0///:<==6=8;::5::555===:;::33328:4::9499333(332+222222#55.55..../535757../28255??B?B@@AA<<<=*//;36683//779773==;;;888=B@@?AA>>>;88AA:?9@9=8==>>=65
@ATNG8:02014:05497
GATGGTAGCACGACACGACGATGTGTACTCATTCGTTTCTGAAGAGACAGGTACGTTAATAGTTAATAGCGTACTTCTTTTTCTTGCTTTCGTGGTATTCTTGCTAGTTACACTAGCCATCCTTACTGCGCTTCGATTGTGTGCGTACTGCTGCAATATTGTTAACGTGAGTCTTGTAAAACCTTCTTTTTACGTTTACTCTCGTGTTAAAAATCTGAATTCTTCTAGAGTTCCTGATCTTCTGGTCTACTACACTTACTCTATCGATTCCGGATAGTCT
+
3444.4:;<:;:<55555:55544;;<<==<<7@?AA.5995.4;44448.44888-3-3669(/)/6//33338-33888'33,3333(3755.6<<8<>7;99945.55955555.55<.4.5;556;;>:;<;>:>>??>>;;;;<<:??@@9A>>;=<9<555555<<<?<<;;==&5.55::<<<(55555)559556;<::.5555$5////)/4::6;:<<=66469<<<@;>6/00)0:>>@B@@@?@?BB@@?>@@==9496:6;:999>7
@ATNG8:02015:05476
GATGGTAGGACGAGCGTCTGAGAGGTACTCATTGTTTCGGAAGAGACAGGTACGTTAATAGTTAATAGCGTACTTCTTTTTCTTGCTTTCGTGGTATTCTTGCTAGTTACACTAGCCATCCTTACTGCGCTTCGTTTGTGTGCGTACTGCTGCAATATTGTTAACGTGAGTCTTGTAAAACCTTCTTTTTACGTTTACTCTCGTGTTAAAAATCTGAATTCTTCTAGAGTTCCTGATCTTCTGGGTGCGCTACAGTCTCTCTACCATGATTCCGGATAGTCT
+
34::39:>8???:@:<<@BABCEE@CCBBBAA?CCC=BB@CFCCBCCB@=@>@00+06<=<>;@;=CBBBBBBB?BCBCB1?>/999:,9BAA=BAD8::>A@@A@A=???@@AAB?B??:>:=:9:788D<??BD7;:?;;;;;=AAAA;;;A;888=>=:>=>>>ABBB@A;>>@A@6@<@<?????/>><<<6=;:;@@@@>>=ADDD/;:;>A;A;::5:<>?776<A7:;===@<<==@6///::<>>>;;;?>>??BC=;76=>160649877?;;
@ATNG8:02024:05478
GATGGTAGCGCACACATAGATACAGTACTCATTCGTTTCGGAAGAGACAGGTACGTTAATAGTTAATAGCTGTACTTCTTTTTTCTTGCTTTCGTGGTATTCTTGCTAGTTACACTAGCCATCCTTACTGCGCTTCGATTGTGTGCGTACTGCTGCAATATTGTTAACGTGAGTCTTGTAAAACCTTCTTTTTACGTTTACTCTCGTGTTAAAAATCTGAATTCTTCTAGAGTTCCTGATCTTCTGGTATACTAGTGTACTACATCGATTCCGGATAGTCT
+
35<>:>DCCB@?;<<CABCCBBB@@@@?>>==:666A8==:=:=<@A;;<7;;>BB?C?A<<?:F?BBB:99A===5999:::#4;8>=??8;;<<<>>>:>B99:?AAC?@?BCCBBG>AAC?B?CBBCCBBBABBBD@CDCAA@@@AABBBBCCD@EBB@BB?B<<000@:@@A96/<<;+:)/)/7777'7:555)55<9;<@>>?<>>>>+=55596;5<@?@ABCBAA@C@A@@BBB@C;;:;CBBBCBBBCBBBBCCCFCBCC?C@C?BBCECAA
@ATNG8:02027:05510
GATGGTAGCTCTGCTCTGACTCTCGTACTCATTCGTTTCGGAAGAGACAGGTACGTTAATAGTTAATAGCGTACTTCTTTTTCTTGCTTTCGTGGTATTCTTGCTAGTTACACTAGCCATCCTTACTGCGCTTCGATTGTGTGCGTACTGCTGCAATATTGTTAACGTGAGTCTTGTAAAACCTTCTTTTTACGTTTACTCTCGTGTTAAAAATCTGAATTCTTCTAGAGTTCCTGATCTTCTGGGTGCGCTACAGTCTCTCTACCATCGATTCCGGATAGTCT
+
8=4455:?B969@@BCCBCFGCCCCCDDDCBA>@;;;6<B?B?CDCCCCCBCCCCC@C?BBBD>B?BBBCC;;;BABBBBB,;;69@@G=DADB?BBB=BB:;;CGEE@DCCCCDBB?BBB@C@BB@?@BBB>ABDC>BBBBBAAABCCCCCCCC?AAC?BB?B???@BBCCCCABDDDD<B=A=<;;;;*;BCCF<B;<;;9@996;CCCC1C??@C@C?CC?;<;;;;B?A>@??BCC=@:;;7;CA@@DBBBCBBBBCCBCC@B;;;BB?B>@=@ABA???
@ATNG8:02033:05475
GATGTAGCGCACACATAGATCACAGTACTCATTCGTTTCGGAAGAGAACAGGTACGTTTAATAGTTAATAGCGTACTTCTTTTTCTTTGCTTTCGTGGTATTCTTGCTAGTTACACTAGCCATCCTTACTGCGCTCGATTGTGTGCGTACTGCTGCAATATTGTTAACGTGAGTCTTGTAAAACCTTCTTTTTACGTTTACTCTCGTGTTAAAAATCTGAATTCTTCTAGAGTTCCTGATCTTCTGGACATAGTGTGCAGATACTACCATCGATTCCGGATAGTCT
+
/98///8<AACCCCCCCCA666<<99999944.44;;144.455955.555.5<5555)4.45;?:A?;;95//:::)//777'8;;/99::,946=9?@@<@@7;;>>>?:<9969::>000?6?;CABB==000;//*0?==>>9:5@@@<<<>DAA@<:::*0*///559555.55555&5.5.59999$55<<>066<;<;5555.5555$5446<8<9<<7555::895;38---55(--538-0//77///:455<<;;<<5:8///8)/)/166/3389
@ATNG8:02033:05499
GATGGAGACACGTCGCACACGTACTCATTCGTTTCGGAAGAGACAGGTACGTTAATAGTTAATAGCGTACTTCTTTTTCTTGCTTTCGTGGTATTCTTGCTAGTTACACTAGCCATCCTTACTGCGCTTCGATTGTGTGCGTACTGCTGCAATATTGTTAACGTGAGTCTTGTAAAACCTTCTTTTTACGTTTACTCTCGTGTTAAAAATCTGAATTCTTCTAGAGTTCCTGATCTTCTGGGTGCGCTACAGTCTCTCTACCATCGATTCCGGATAGTCT
+
4>;;<@BCBBBBCBBBECCCBCDCCBBB@BCCC>CC@C@BBBCCCC?BBDBB?B@BBBB@B>AABCCBBBC??>>>=.=<8<777)9???=ABA>AC?>=>BBB?BBBBBBAA>CAA:@;>>>>=>>@<@@@A<@>@@???@AABA@;<;@<AAA<>>:><AAAAA???A;@>>CC5A<A;99797)8<99<5<<<9::B;=<=AAAA/A???@<A=>>:=@>?:99698;=<<>=:>=CD;=<<>>AAAA@??>>>A===6956689485;5=<:::AA
@ATNG8:01998:05567
GATGGTAGCGCGACGAGCGTAGACCCAGAAGATCAGGAACTCTAGAAGAATTCAGATTTTTAACACGAGAGTAAACGTAAAAAGAAGGTTTTACAAGACTCACGTTAACAATATTGCAGCAGTACGCACACAATCGAAGCGCAGTAAGGATGGCTAGTGTAACTAGCAAGAATACCACGAAAGCAAGAAAAAGAAGTACGCTATTAACTATTAACGTACCTGTCTCTTCCGAAACGAATGAGTACTATAGACTATCTGAGACTACCATCGAATCCTCTTAGTCT
+
BCCCAC<ACADA@ABCCCCHDCBBA<BCC@CCCDBB@B@BAACBBB@CB=?=?BBBBCCC1A>AAAABBCBA?>8?7;;BCC5DEAC@CCC;CCCACBBBDDCCC?C@CC@BBB?BBBABBCCCCCCCAA@D@DAAA?BA@ABBBB?B@D@@?@BBBBBBB?BDD@A@?BB????49:999+88818::::+9=8=788AAAFB;>;>===7:79?CBC?BB???@@4939@@8>8907;;>DCCCA@@@>>@@@BBBCCBBACC@C???C@CB@8888>AAAA
@ATNG8:02003:05538
GATGGTAGTACATGATAGACGACACCAGAAGATCAGGAACTCTAGAAGAATTCAGATTTTTAACACGAGAGTAAACGTAAAAAGAAGGTTTTACAAGACTCACGTTAACAATATTGCAGCAGTACGCACACAATCGAAGCGCAGTAAGGATGGCTAGTGTAACTAGCAAGAATACCACGAAAGCAAGAAAAAGAATTACGCTATTAACTATTAACGTACCTGTCTCTTCCGAAACGAATGAGTACTATGTAGAGCTCTATACTAATCGATTCCGGATAGTCT
+
CCCC?BAABCBCCCBBBBBD9;:BC?CCC@CCCCBB?B@CDCBBCC>AA>B>BBCCCCCD5D@CCCCCCCCCCC>BBBDDDD3CC?B:@?@7ACC?CBCCCCC??>@ADD@CBB>AAACDDBBBBBCCCCCC@CCBB?ACBABC?@=ABDAA?@CCCBBBC@BCAAAA?BC?9877;;><<6=9929====.<A?E99:DCB>><><>>AA<?<?>CBGACEBBBCC>A>AAA<AAA>ABBBBBA@@ABACBBBAAA>>ADAA?<AAA@@<@<?<?@@@>>>
@ATNG8:02027:05521
GATGTAGCGCGACGAGCGTATGACCCAGAAGATCAGGAACTCTAGAAGAATTCAGATTTTTAACACGAGAGTAAACGTAAAAAGAAGGTTTTACAAGACTCACGTTAACAATATTGCAGCAGTACGCACACAATCGAAGCGCAGTAAGGATGGCTAGTGTAACTAGCAAGAATACCACGAAAGCAAGAAAAAGAAGTACGCTATTAACTATTAACGTACCTGTCTCTTCCGAAACGAATGAGTACGATGAGATCTCGTGTGCTACCATCGATTCCGGGATAGTCT
+
38888<:594;4455/777///:<<59<AACBBB;;45.449445<5:;-3-33333;=;)8288888;:///<3///=;;;+//)5.555&5<<<9:559////,/4::6:/5.4:8356666?>?;<<CD@B@??69444489:6<6;44.4488;9997;87737,39,3386999;;3333363333'252-----653338)..33262689957;;8=>;?69688928//(///:<<893>7325552226622255327...7739)//'598:---
@ATNG8:02034:05567
GATGGTAGGCACTGCGCACACATCCCAGAAGATCAGGAACTCTAGAAGAATTCAGATTTTTAACACGAGAGTAAACGTAAAAAGAAGGTTTTACAAGACTCACGTTAACAATATTGCAGCAGTACGCACACAATCGAAGCGCAGTAAGGATGGCTAGTGTAACTAGCAAGAATACCACGAAAAGCAAGAAAAAAGAAGTACGCTATTAACTATTAACGTACCTGTCTCTTCCGAAACTAATGAGTACTATAGACTATCTGAGACTACCATCGATTCCGGATAGTCT
+
45>>9>CC=@:9954:459;;@>??:@AA>A<<<;?7A9@@B;;;C?BB?B?<<::9>>?,<;@AAABA?A99:59@;;;;;*5A=A:CCC<CCC@BBAACCCBB@C@CC@BBC?BB@ABCCCDDDBBBBBB?AB@@<@BBBAAAB?B@BCC@BBBBBCCC?BBCBBB=AA=9:92999888)8881889888%/959///=>B?>;>788BB7;8;ACBB@AAAAACC<?=?CC>CBB?BBBBACCAAA@@@???ABBBABBCCBB?BCCCBB@A7:79<<@888
@ATNG8:01992:05595
GATGGTAGGCACTGCGCACACATCCCAGAAGCATCAGGAACTCTAAGAAGAATTCAGAATTTTTAACATCAGAGAGTAAACGTTAAAAAAGAAGGTTTTTACAAGACTCACGTTTAACATATTGCAGCAGTACGCACACAATCGAAGCGCAGTAAGGATGGCTAGTGTAACTAGCAAGAATACCACGAAAAGCAAGAAAAAAGAAGTACGCTATTAACTATTAACGTACCTGTCTCTTCCGAAACGAATGAGTACTATAGACTATCTGAGACTACCATCGATTCCGGATAGTCT
+
//:;6;>?:@0////79:9596>?A6;;=545559996;7:;;//)/;377)/)////)/999'837,,,-----/878/7//)/6666$66)/)3333$3/60/////88333(3487735,2::8<<=CCCABBBC??;?C::5;>=<;;//+0;@@B???AA??;;5;;;:<<7//)///(//88<</>==<@AAAAA(8827../<<A?@8;57;79.5.5>BCC?BBABAFC?B???=5=::3999@ABBBBDBAA>>>?BBD999BBBC@C799BB?B>A>@BDB999
@ATNG8:01997:05596
GATGTGTATCTGCACACTCTGTCCAGAAGATCAGGAACTCTAGAAGAATTCAGATTTTTAACACGAGAGTAAACGTAAAAAGAAGGTTTTACAAGACTCACGTTAACAATATTGCAGCAGTACGCACACAATCGAAGCGCAGTAAGGATGGCTAGTGTAACTAGCAAGAATACCACGAAAGCAAGAAAAAAGAAGTACGCTATTAACTATTAACGTACCTGTCTCTTCCGAAACGAATGAGTACTGTATCTATGTGTGCGCTACCATCGATTCCGGATAGTCT
+
//777ACCCBCCBBCCDCGDCBB@CCCABBBC::6;<?@A@@@@>??@D@???A@@@@2@:?>>A@@@A9:92:@ACCCC5AA=@4;;;.<CEACCBABBB;;8;@BA?CCC@BBBBCCCBBBBCDBBBB>BBBB?AABBBBCB=@<@996:CCBBAAA?AAACCC?BB?BBB:??:::,8==:<>??@@)<@9@///==??A:=:=@AA<@=@=AAB@BBBBBBB@@>@@@7=00*0;;>ABBBBCBBBAAAA??=====?AA=AAA@??;>5:6;><@000
@ATNG8:02004:05591
GATGGTAGCTCTGCTCTGACTCTCGTACTCATTCGTTTCGGAAGAGACAGGTACGTTAATAGTTAATAGCGTACTTCTTTTTTCTTGCTTTTCGTGGTATTCTTGCTAGTTACACTAGCCATCCTTACTGCGCTTCGATTGTGTGCGTACTGCTGCAATATTGTTAACGTGAGTCTTGTAAAACCTTCTTTTTACGTTTACTCTCGTGTTAAAAATCTGAATTCTTCTAGAGTTCCTGATCTTCTGGATACACTCATGTGCACCTACCATCGATTCCGGATAGTCT
+
//88188@A@@ACCCBB;;9BA@?;ABBCD;:6;@@=5BB?B?CBCCCCG@BBBDD?B?BBBB?C@CCCCC@@@D?@?@@@@(?C>B::::.:@BB?BAC@CE?AAADDE@CBBBCBBB@CCC@C?CCCBBBBD?BBDD?BBBCC@??BBBBBBBBB>CCE?@@<@@BBCCCDCCC@CCCCC:B=B;;;:::*;CBCC>ABICCCGCBC@BBBB5BBBBC@C?BB@CA@CBBB@C?AABCCC?A@B>BFEEDBBBC???BCCC>BA?<?000??:?=@=BCBB@@@
@ATNG8:02018:05582
GATGTAGTGTCATATGAGAGTGTGTACTCATTCGTTTCGGAAGAGACAGGTACGTTAATAGTTAATAGCGTACTTCTTTTTTCTTGCTTTCGTGGTATTCTTGCTAGTTACACTAGCCATCCTTACTGCGCTTCGATTGTGTGCGTACTGCTGCAATATTGTTAACGTGAGTCTTGTAAAACCTTCTTTTTACGTTTACTCTCGTGTTAAAAATCTGAATTCTTCTAGAGTTCCTGATCTTCTGGAGATACACATGATACTCTACCATCGATTCCGGATAGTCT
+
>B;5;<CBBBBCCBBBCCCCCBBBBDCCCBA>@@@A<BC@C@CCDBBBD@CCCDC@C?BBBD@C@DDDCCCB@?:999999%9C>BBDE=BB;;:;BB@EH?CBBBCB@CCCCDCCC?CBD?B?CECCAA@A>BBAA?CCCCCCBCCBBBBCCCD@CCE@BB?A=AABCBCBED=B:::;.;>A=;;;;;*;CACC>BBDDCEJDBC@BCBC5BBCCC@C?BBADCCBBAA@C@BCCCBB@BBB@BCCCCDCBBCBCBBCDCBBC@A9:9BB@F>B>BCBBB@@
@ATNG8:02021:05617
GATGGTAGCATCATGCATATCTCACCAGAAGATCAGGAACTCTAGAAGAATTCAGATTTTTAACACGAGAGTAAACGTAAAAAGAAGGTTTTACAAGACTCACGTTAACAATATTGCAGCATTACGCACACAATCGAAGCGCAGTAAGGATGGCTAGTGTAACTAGCAAGAATACCACGAAAGCAAGAAAAAGAAGTACGCTATTAACTATTAACGTACCTGTCTCTTCCGAAACGAATGAGTACGATGAGATCTCGTGTGCTACTATCGATTCCGGATAGTCT
+
;>A@>@DCCCCBBBBBCDBBBCCDD@CBB?BCDCAA@B?BCBBBBB?BB@C?ABBBBBBB3B@CCBAAACAAAB;BBABBBB5BD@D=@@@9ACCACAAADCCA@?@@EC@CCC=AAD@BCD@CCCCCCCBB?BCCC?DBBBBBBB?B?BBB>@ABB???C@CBABBB>BB>BCB>??7872:@@?BCDDD3AB?BBBBB@??C=><>BDD>A>AAD@A>A@AA>>>@B@CBB>@BB@BBAB??????BAAABBBBBBBBBBBBB?AA@@A>9>;B>@B=>:=>
@ATNG8:01997:05642
GATGGTAGCGCGACGAGCGTAGACCCAGAAGATCAGGAACTCTAGAAGAATTCAGATTTTTAACACGAGAGTAAACGTAAAAAGAAGGTTTTACAAGACTCACGTTTAACAATATTGCAGCAGTACGCACACAATCGAAGCGCAGTAAGGATGCTAGTGTAACTAGCAAGAATACCACGAAAGCAAGAAAAAGAAGTACGCTATTAACTATTAACATACCTGTCTCTTCCGAAAACGAATTGAGTACGATAGTCAGAGCAGAGCTACATCGATTCCGGATAGTCT
+
68783=-;66<;:@BBBAB;;;65505==7;;<<990537:////;+//6;6::733333$3,33333333:::1////;;;(//)/299;0;=<:@;665;;444)47:<7<<<045446=><<>@@==<@@@A@??>AA@AAABB30-000/>=:88//)/:88/0)/09=::18:<<<3722+25555'5612228886763927758280-----(-77786627033;;*..9).(....22222282229:76799...322---22(,(,(--7:7::
@ATNG8:02000:05635
GATGGTAGATATATGCACGCTCTACCAGAAGATCAGGAACTCTAGAAGAATTCAGATTTTTAACACGAGAGTAAACGTAAAAAAGAAGGTTTTACAAGACTCACGTTAACAATATTGCAGCAGTACGCACACAATCGAAGCGCAGTAAGGATGGCTAGTGTAACTAGCAAGAATACCACGAAAGCAAGAAAAAAGAAGTACGCTATTAACTATTAACGTACCTGTCTCTTCCGAAACGATGAGTACACACTCTCATATGACACTACCATCGATTCCTGATAGTCT
+
:?BB;>DDDDCBB;;;BAAABB>BC?BCC>@A@?:;5;;???ABBB<?>?B=@>B:::::(8<>@@AAA?@:99,78944499#497<4;;;0;<<8<?@CCCCDD?@>@B?ACE@BCBBB;;<CCCCBBBCC@B<;;5::=AABAB?D?B@@=@@BCBBBF@AAACBB?AA=999398==A8===9999999%55-222579:77/5-55556;955:>>:@>=>>>?<?97:;3;////6/33=?::=422::995>>?<<<9918@=?@B?A7<=<::;544
@ATNG8:02014:05657
```
