## Supplementary material for "Massive Multiplexing Can Deliver a $1 Test for COVID-19": Fastq files for Ion S5 analysis of 24 indexed plates: E-gene_Plate07_Rep3_IonCode_0128.filtered.fastq (part 28 of 43)

```
GATGGTAGTGTCGATATGAGAGTGTGTACTCATTCGTTTCGGTAAGAGACAGGTACGTTAATAGTTAATAGCGTACTTCTTTTCTTGTCTTTCTGTGGTATTCTTGCTAGTTACACTAGCCATCCTTACTGCGCTTCGATTGTGTGCGTACTGCTGCAATATTGTTAACGTGAGTCTTGTAAAACCTTCTTTTACGTTTACTCTCGTGTTAAAAATCTGAATTCTTCTAGAGTTCCTGATCTTCTGGTAGAGCGTGCATATATCTACCATCGATTCCGGATAGTCT
+
-5--(--,550//////<=>BC=AACB;<@B?>:?;;>399.44.445:9//)/9///69399/9.5.5<;;;=<=<34444&44.4/:::3///:9597=99:499::@B@CDCCCCBB>BBB?C?BCCCBCCC@CBBB?BBCCCCBABCCCCCCBA=B@@>@D@D@BBBBCCBCB@B;;;;.;>C5;;;;.:@@AA=BCCBBBDAAA<ABAA0ACCCC@CAIH?BABBBBB?C?BBBB@@=A@A=A@CCDCCDCCCCCCDDDDAA<A000AA<A;<;?AAACA?
@ATNG8:02021:05640
GATGGTAGGTGCACATGAGTGTATCCAGAAGATCAGGAACTCTAGAAGAATTCAGATTTTTAACACGAGAGTAAACGTAAAAAGAAGGTTTTACAAGACTCACGTTAACAATATTGCAGCAGTACGCACACAATCGAAGCGCAGTAAGGATGGCTAGTGTAACTAGCAAGAATACCACGAAAGCAAGAAAAAAGAAGTACGCTATTAACTATTAACGTACCTGTCTCTTCCGAAACGAATGAGTACGATGAGATAGCTCTCTCTACCATCGATTCCGGATAGTCT
+
4<<<<?;C?BBB<<<=<<;555;5504>>8665<;;0545:A@AAB>AB>B?BAA;;;;;*;=AADBBAA@BBC<ABBBCCC5CIACACBB;CGD@CAACBBB@@<A@CD>AAB>BCBCCABBCCCDCCCBC@CBBB@BCCBDD??<@?B;;:;BBBCCBB?BCBBBB@AA=ABA<>>999,9982999999%9:9@;8;@?AAE7;7:>AA3718?@@@@CDBBBCB?A??@@9???=ACBCCCBABCCC@AABBA@=777@@AB=B:::??<A<A<AAAB;;;
@ATNG8:02038:05630
ATGGTAGCTCTGCTCTGACTCTCGTACTCATTCGTTTCGGAAGAGACAGGTACGTTAATATGTTAATAGCGTAACTTCTTTTTTCTTTGCTTTTCGTGGTATTTCTTGCTAGTTACACTAGCCATCCTTACTGCGCTTCGATTGTGTGCGTACTGCTGCAATATTGTTAACGTGAGTCTTGTAAAAACCTTCTTTTTACGTTTACTCTCGTGTTAAAAATCTGAATTCTTCTAGAGTTCCTGATCTTCTGGGCTGCGCTGATATGCGCTACCATCGATTCCGGATAGTCT
+
/750556-/////:==9;=95559555<<5526><<5>>7;7;@BCBCCABDBC@8=:00//7272:99;;45.5;5555555#555)5;;<=0;655.5555)5<.55:;=>:>FCDB@AA@@@A?B?A@@ABBCD>BBBB?B@@ABAAACCC;;;DBB?BBB>A@=A@AA@@@BBBC@@;;;;;);:@2:9999'9>??@:@999>;;566<EEEA+>@?>@<@9AC>A@@;;9C?C?CCCBBB7;;@@8@ABAAACCBBCCFCCCCFHAGCCCCC=@=@<@@@BBBB
@ATNG8:02041:05620
GATGGTAGAGAGAGCTCTCTCATCGTACTCATTCGTTTCGGAAGAGACAGGTACGTTAATAGTTAATTGCGTACTTCTTTTTCTTGCTTTCTTGGTATTCTTGCTAGTTACACTTAGCCATCCTTACTGCGCTTCGTTTGTGTGCGTACTGCTGCAATATTGTTAACGTGAGTCTTGTAAAACCTTCTTTTTACGTTTACTCTCGTGTTAAAAAATCTTGAATTCTTCTAGTAGTTCCTGATCTTCTGGCGCGTATATATGTCGCCTACCATCGATTCCGGATAGTCT
+
688:6;;@BBBBA@@;;;;666;;;=665>;;7A@BB=BB=B=9;4;;9:044;44.55::43-328-34>>>>>333333$33/3;;</434:433327>/33333/(/9;..(---0-//49388/47@::7BA@@8?=>779>=BAAA886;;277;3<<;?;>>;;:9955.55589+96>022===*667==35559882226168888%55;5;;*/(//(/55-////4917/33;;488<.3/9///////3255;;/22;16/////3:6:6;=33333
@ATNG8:02003:05684
GATGGTAGTCTCAGATAGTCTATAGTACTCATTCGTTTCGGAAGAGACAGGTACGTTAATAGTTAATAGCGTACTTCTTTTTCTTGTCTTTCTGTGGTACTCTTGCTAGTTACACAGCCATCCTTACTGCGCTTCGATTGTGTGCGTACTGCTGCAATATTGTTAACGTGAGTCTTGTAAAACCTTCTTTTTACGTTTACTCTCGTGTTAAAAATCTGAATTCTTCTAGAGTTCCTGATCTTCTGGTATGACTAGTGTACTACTACCATCGATTCCGGATAGTCT
+
//77188AABA?@C?A<BA<<C@CCBA@955;7?<=?8?C<=:ACCCCBB@BBBAB?B?AA@?;@>ACBA<>>:=8<<<>?,@B=:00AA8000;;7:<=>:?=ABABBC@B@A@BCC@CBC@B?CDDCCBAC@CCCC?BCCBBBCCCCCBBAABB@CCA?BB@F@BABBBCCCC@CCCCC=B@C?CCGGC2BC;;<7<BBCCCCBBC?BBBB2BBBBD@C@CC?BBCFCCB@B@CBBCCC@CAB>CDDCAA@CCDEDCCCBCCBB?B?@@BC?B?C?CCCC@@@
@ATNG8:02025:05699
GATGGTAGCTCTGCTCTGACTCTCGTACTCATTCGTTTCGGAAGAGACAGGTACGTTAATAGTTAATAGCGTACTTCTTTTTCTTGCTTTCGTGGTATTCTTGCTAGTTACACTAGCCATCCTTACTGCGCTTCGATTGTGTGCGTACTGCTGCAATATTGTTAACGTGAGTCTTGTAAAACCTTCTTTTTACGTTTACTCTCGTGTTAAAAATCTGAATTCTTCTAGAGTTCCTGATCTTCTGGTGTCTGATCTGTATCACTACCATCGATTCCGGATAGTCT
+
34::.45@>;44444=@@;;>666>BBBDA9949<=>7>>?B@BCCBBCC?BBBAB?AACCBD@HABBBDD000?;?@@@?0==;???D8ABA@6;9>9>A=@@@BBC@CHDCCCBB@DCC@C@DB@@@CCB@CBBC?CABBBCBBDBBBCCCBB?CCC?BB?C>AACCBBCCCBDDDDD;CAC@BBCCD5CDCBC:@00000B@AA@AAAA0CBBBCAD@CB?CBBCCCC?C@CDDBBB@CBC@BBCCCBCCCCCCCCCBBBBB?B:::A@=@?B@CBBB???
@ATNG8:02029:05707
GATTAGACACGTGTGCTCTCTCGTACTCATTCGTTTCGGAAGAGACAGGTACGTTAATAGTTAATAGCGTACTTCTTTTTCTTGCTTTCGTGGTATTCTTGCTAGTTACACTAGCCATCCTTACTGCGCTTCGATTGTGTGCGTACTGCTGCAATATTGTTAACGTGAGTCTTGTAAAACCTTCTTTTTACGTTTACTCTCGTGTTAAAAATCTGAATTCTTCTAGAGTTCCTGATCTTCTGGCTCTCGTAGACAGATACTACCCATCGATTCCGGATAGTCT
+
:;@<;A??@CB@ABCBCCC;;;CABBCDCC@CCCD>BB?BABBBBBCD?BABDD?C<@@BB@B?BBBBBBBBB@AABBB2AB@BBCC>AA@B?CCC?CC588@CCC?BBBBCAAA;@@A<A<AA??>>>>9>ADD;><<>?@A@@@>@?8:8<:???<>>=A<A@@@ABAA@8>>ADC5A<A;=<<<<+<<99;0776///<<<>18888(5<=<?<?<?><>ABAB@@;@;>>BB;:7;??:?A>==>A::;@@A@?999///)---3--+-494>666///
@ATNG8:02021:05753
GATGGTAGCTCACGTACGTCACACGTAACTCATTCGTTTCGGAAGAGACAGGTACGTTAATAGTTAATAGCGTACTTCTTTTTCTTGCTTTCGTGGTATTCTTGCTAGTTACACTAGCCATCCTTACTGCGCTTCGATTGTGTGCGTACTGCTGCAATATTGTTAACGTGAGTCTTGTAAAACCTTCTTTTTACGTTTACTCTCGTGTTAAAAATCTGAATTCTTCTAGAGTTCCTGATCTTCTGGGATGTGTGCGCAGTGCATCGATTCCGGATAGTCT
+
=BBC@CCCBBCCCDBBBCCCDCBBABB?BCCAA>ABCC>BFAD@BCCCCBA?BCCBC?C?BBBB?B?BBCBBBBBB>AACCC1==7<<<<:>FCC?CCD@BB;>=BBBB?BACCACA?;?@@:@<A@@@AA>>:>>>>9=<<>>>>@@@@@>:::=9=AA;?@<><>>>AA@?::3;;;;;2;;@:88888(9:66<)//7///=<6:3;998(5<9;;;A;>>8>><>;::5:,//<=?@877==6=//-7--/9:<=BBA@AAA==:99@9///<:::
@ATNG8:02052:05129
GATGGTAGCTCTGCTCTGACTCTCGTACTCATTCGTTTCGGAAGAGACAGGTACGTTAATAGTTAATAGCGTACTTCTTTTTCTTGCTTTCGTGGTATTCTTGCTAGTTACACTAGCCATCCTTACTGCGCTTCGATTGTGTGCGTACTGCTGCAATATTGTTAACGTGAGTCTTGTAAAACCTTCTTTTTACGTTTACTCTCGTGTTAAAAATCTGAATTCTTCTAGAGTTCCTGATCTTCTGGGTGCGCTACAGTCTCTCTACCATCGATTCCGGATAGTCT
+
@@::555:?@:665<==69;CAA@@@?>AA?@;@@@A<BB@CAECCCCCC@BBBA@?@@CCCB?C@CDLDBA@@B?ABBBA2@@?@DHE?DCDB:;9A=@A=@@BBAB@BCCEDCBA?ACC@D?CCBBBBCC@CCCD9;:AAFCCBCBBBABBBD@AAA?BA4949@ABCDCDC@BCCFE;C?C>BBBCC5BACEF>C=;;A@B?:;4:9::):??:98:=BB@CCCDBAD?C?@??CCB?B9;;7;BCCCDECCC@@;;;@@BC=@ABBDC?B@C@CCCEBBB
@ATNG8:02067:05137
GATGTAGCGCATATCAGCGCAGCCCAGAAGATCAGGAACTCTAGAAGAATTCAGATTTTTAACACGAGAGTAAACGTAAAAAGAAGGTTTTACAAGACTCACGTTAACAATATTGCAGCAGTACGCACACAATCGAAGCGCAGTAAGGATGGCTAGTGTAACTAGCAAGAATACCACGAAAGCAAGAAAAAGAAGTACGCTATTAACTATTAACGTACCTGTCTCTTCCGAAACGAATGAGTACGATGAGATCTCGTGTGCTACCATCGATTCCGGATAGTCT
+
69770/5;@AA@@AB@@@BAA@CB=AB@=995;55068==>>>>B7??07-3899;=A=0?;AAAAFEECBBC>BB:;;;;*;B>A5;;;*;99?DBBBBAA;;9;=AA?BDCABBBCDDDCAABCDDGBB@BBCD@CCCCAA@D@C@B;98;BBBC@AA@CBAAABACD?AAB?BBCBB>A??9=====,<@;@999@=<//+/7<967179@?CCD@CCBBBCC@C?BBF@BAA@@??CCCBBBBBBAAABBA=>>:::>=>9?9888>9=;@5;;?::::
@ATNG8:02043:05188
GATGGTAGGCGTGTGAGAGTCTGCCCAGAAGATCAGGAACTCTAGAAGAATTCAGATTTTTAACACGAGAGTAAACGTAAAAGAAAGGTTTTACAAGACTCACGTTAACAATATTGCAGCAGTACGCACACAATCGAAGCGCAGTAAGGATGGCTAGTGTAACTAGCATGAATACCACGAAAGCAAGAAAAAGAAGTACGCTATTAACTATTAACGTACCTGTCTCTTCCGAAACGAATGAGTACGATGAGAGAGCTCTCTCTACCATCGATTCCGGATAGTCT
+
/:99488:59::::;;AB@AAA;;9)5;<?AACB;;8;>AA@><=@+00)05>><:9999'76>;8884>9:::188?>>;0377(3/799(777179967:;9:4:;<=:=AA<??AA>=>;::>>??@@A8=<<<8888>>?;;7;;>>C@C;;;AAAA<A@@@BBBCB?BBB?BBBBC=B999:CDDF1???BBCCBCAAA;?<?ACC=A>BBBB?>?????AA=A=ABC:@??<?;7<//////6:???=>;878:::=>?=?==>AB=B<@;==;:;>>
@ATNG8:02056:05171
GATGGTAGCATGAGTCACTCATATCCAGAAGATCAGGAACTCTAGAAGAATTCAGATTTTTAACACGAGAGTAAACGTAAAAAGAAGGTTTACAAGACTCACGTTAGCAATATTGCAGCAGTACGCACACATTCGAAGCGCAGTAAGGATGGCTAGTGTAACTAGCAAGAATACCACGAAAGCAAGAAAAAGAAGTACGCTATTAACTATTAACGTACCTGTCTCTTCCGAAACGAATGAGTACGATGAGAGAGCTCTCTCTACCATCGATTCCTGATAGTCT
+
4:<>?BBCCBCBAABDCCCDFBBBD@DCC?CBBB@@>@?CCDCAAC@BB>A=??>>===>1??CECABAAA@@@8>=;;<<<$9;6;255)5::5:<<<<;@=@;9;;A?BBB:;:BABBBBCCBBBBBCBB=A:94:?????@C@C?D::49@@@ABCC?CBBBB@<@A<AA@:><888*557456778(6>:@@?@BAA<<5;5:<<@<?<?ABBB@CBCBAA@9=;?==5?@@=AABCCCCCCBBB>>>@?@?@@@9999<6<>>@@@:=:==>==A999
@ATNG8:02065:05200
GATGGTAGCGCACACATAGATACAGTACTCATTCGTTTCGGAAGAGACAGGTACGTTAATAGTTAATAGCGTACTTCTTTTTCTTGTCTTTCTGTGGTATTCTTGCTAGTTACACTAGCCATCCTTACTGCGCTTCGATTGTGTGCGTACTGCTGCAATATTGTTAACGTGAGTCTTGTAAAACCTTCTTTTTACGTTTACTCTCGTGTTAAAAATCTGAATTCTTCTAGAGTTCCTGATCTTCTGGATAGCACGCGATATACTACCATCGATTCCGGATAGTCT
+
89>>466D=AB=<;;;<>>>>=566;555<9;.:55;2;<.5.5/7////)//:99)5059@@8@?AA;559;44.44444$4:5:<===7<559@9=>@=;@7===@AB@CBBBAB;;7;AA?B>ACBAAAA@=@BCCABBBCCGCCCCCCDBBBB>B@@=@C?C@CCCCBBCAB:;;CDD;D:;8;@@@A0@BBCD>BCCCCA;<;CADDDD5BBEBB@AADG?BACCCAA@AHCCBFBC=A@A?ACDCCCBBCCBCCCCAA@C9<;@@?=;=6:+0000>00
@ATNG8:02075:05191
GATGGTAGCATCATGCATATCTCACCAGAAGATCAGGAACTCTAGAAGAATTCAGATTTTTAACACGAGAGTAAACGTAAAAAGAAGGTTTTACAAGACTCACGTTAACAATATTGCAGCAGTACGCACACAATCGAAGCGCAGTAAGGATGGCTAGTGTAACTAGCAAGAATACCACGAAAGCAAGAAAAAAGAAGTTACGCTATTAACTATTAACGTACCTGTCTCTTCCGAAACGAATGAGTACTATGTAGAGCTCTATACTAATCGATTCCGGATAGTCT
+
?BCC@CBBBBBCB@@A<CA?@CBBB@CBD@BBCA;;4:3974??;C?CC<><>AAAAAAB+858>><:?A<779)9@;;;;:$4;6;8=??2@@@<@C>A@@D;<7;<>@>C@@<?>??BA@BAB;;:CABA@BBBC?@??CBBBB?B@BBA?BBEBBCCD????CDB>BA?AAA799@AA9>;71//////%/93./)/69;>>@<A;A>@@:>:<ACAA?ABBBDBC@C>BBF>??>=>>>BCBBBC@>>>@???A>>>B>>>?9==>;;7;=E=B?@@>>;
@ATNG8:02054:05254
GATGGTAGCGCGACGAGCGTAGACCCAGAAGATCAGGAACTCTAGAAGAATTCAGATTTTTAACACGAGAGTAAACGTAAAAAGAAGGTTTTACAAGACTCACGTTAACAATATTGCAGCAGTACGCACACAATCGAAGCGCAGTAAGGATGGCTAGTGTAACTAGCAAGAATACCACGAAAGCAAGAAAAAGAAGTACGCTATTAACTATTAACGTACCTGTCTCTTCCGAAACGAATGAGTACGATGAGAGAGCTCTCTCTACCATCGATTCCGGATAGTCT
+
4<<<=AA?@@@@@BBBCCCBBC;;;,9A==<=>==<9<9>BC885B>BB@C?99777A?A1B?BBB=><??799,9>;;999$9?9=2:9:'9<<==BABCCDDC@C@BB?BBB>@@BBCCBBB@BDCCCCD?CBAA>ABBBBBBB?B@CAA?ACCFBAAA?CCCAAB?BB@??@>@?BCA5=;;4:::::.;C;@;::ABBBA;>:>>BD3738>A@A>ACDDDBB?B?BAA;ABB?CABDCC>>>:::@?????==<:767>A<A788??;>;>=A@@@???
@ATNG8:02084:05247
GATGGTAGGACGAGCGTCTGAGAGGTACTCATTCGTTTCGGAAGAGACAGGTACGTTAATAGTTAATAGCGTACTTCTTTTTCTTGCTTTCGTGGTATTCTTGCTAGTTACACTAGCCATCCTTACTGCGCTTCGATTGTGTGCGTACTGCTGCAATATTTTAACGTGAGTCTTGTAAAACCTTCTTTTTACGTTTACTCTCGTGTTAAAAATCTGAATTCTTCTAGAGTTCCTGATCTTCTGGGTGCGCTACAGTCTCTCTACCATGATTCCGGATAGTCT
+
//::6:@A?B::444445<?:?BC?BBBBBBCACDED<AB@C@CBBCCCC@BBDCC?C?DDBB?C@CCCCBBBCC@A@@@@1@D=ABCC<BCBB?BCC@CC>??@BCC@CCDCCBBB?BCC?C@CCBBABAB?BCAB>BACCCBAABBBCDBA>><@ACCD8?=??BACDCBB?A@AAA9A?A=ABABB3BBCCC9???999@????BFEE3CBBBA=@=??;?AAA@;;5;188>>?@<????9888??B??@==>;;;@>>><>:;;?:=:>:=>;;;;;
@ATNG8:02044:05284
GATGTAGGACGAGCGTCTGAGAGGTACTCATTCGTTTCGGAAGAGACAGGTACGTTAATAGTTAATAGCGTACTTCTTTTTCTTGCTTTCGTGGTATTCTTGCTAGTTACACTAGCCATCCTTACTGCGCTTCGATTGTGTGCGTACTGCTGCAATATTGTTAACGTGAGTCTTGTAAAACCTTTTTACGTTTACTCTCGTGTTAAAAATCTGAATTCTTCTAGAGTTCCTGATCTTCTGGCGCGTATGTATGTCGCCTACCATCGATTCCGGATAGATCT
+
4:555<<7<<=;;?;;;DCCBBB@CCCCCCC@C@@@;@C@CABBBCCDCAGCD;;6;6;BCC?C@BCCBBBBAA>AAA@A,=>:=><?6?A;;5;A@;@A8;;@@@@<@BAAABBB>CEDAC@CDCCBBCC@BBCD?AAADDCBBC;;;CCCAA>BDC?AAAF?A@AFCCCDF=A;<;;.<>BABB0AABBB=BCCCGCBBAA=AA@A0??@AA=B?BB?BBCEDBB>B>ABCCCDAFCC@BBBA??:::A@@ACBA>AB@;>000/?;?9?:>9:656:;
@ATNG8:02063:05286
GATGGTAGGCACTGCGCACACATCCCAGAAGATCAGGAACTCTAGAAGAATTCAGATTTTTTAACACGAGAGTAAACGTAAAAAGAAGGTTTTACAAGACTCACGTTAACAATATTGCAGCAGTACGCACACAATCGAAGCGCAGTAAGGATGGCTAGTGTAACTAGCAAGAATACCACGAAAAGCAAGAAAAAAGAAGTACGCTATTAACTATTAACGTACCTGTCTCTTCCGAAACGAATGAGTACACACTCTCATATGACACTATCGATTCCGGATAGTCT
+
<BBB@BBC?B:9;CBCCBCCDCCBB>BCC?CBB@998;@BBCCCBCAA@>@@BBB::::::%9:@ABBBBBBAA@<@ABCCCC5AA=A=BBB9B@A=;;;BABA;;8:?AA>BBA>ABABDFCCCBBCBCCDD@BBBB>BBBB@?AB=A=A>?=?BBBBBBB?AABCCA?BD>889999@@DA5:8718::::;'6=7<///==@@@<?;??BC5858AAAB?ABA@@A@9=:?>=5=9:49BCCCCAAAAAAAA>>>@@CCEBCCBB@??B??<@=BA??<;;
@ATNG8:02084:05286
GATTAGGAGACACGTCGCACACGTACTCATTCGTTTCGGAAGAAGACAGGTACGTTTAATAGTTAATAGCGTACTTCTTTTTCTTGCTTTCGTGGTATTCTTGCTAGTTACACTAGCCATCCTTACTGCGCTTCGATTGTGTGCGTACTGCTGCAATATTGTTAACGTGAGTCTTGTTAAAACCTTCTTTTTACGTTTACTCTCGTGTTAAAATCTGAATTCTTCTAGAGTCCTGATCTTCTGGTATACACACTCGCTCGCTACCATCGATTCGGATAGTCT
+
:;???C@DB@@A;:;?@@;?;?CC;99@>?9A;;:6/>5@800)/;79>6>;=4;:(434348384::;>@973949@>?>1378999:29::?:><@<>?;;>@>9:48>?>?>??<>>>;><>>>=;::;=ABAA=;;;?>@;;;<A?=<==<:=AA7:<<>>AA@@@@AA@8=9*///(/)/*/9@>@,9866607;;;:;;::;/688)5997=:A:;:7:>>=::87/6::=;;5::=9==<=>;;;::763373368649--,22-,,(-6869;3
@ATNG8:02089:05296
GATGGTAGCACGAGTCACTCATATCCAGAAGATCAGGAACTCTAGAAGAATTCAGATTTTTAACACGAGAGTAAACGTAAAAAGAAGGTTTTACAAGACTCACGTTAACAATATTGCAGCAGTACGCACACAATCGAAGCGCAGTAAGGATGGCTAGTGTAACTAGCAAGAATACCACGAAAGCAAGAAAAAGAAGTACGCTATTAACTATTAACGTACCTGTCTCTTCCGAAACGAATGAGTACTATGTAGAGCTCTATACTAATCGAATCACGAAAGTCT
+
ACCC9>CBCBABBBCBBBBCBBCCC:FCB@FBCC:9:;@CCECCCB@CC?B?CDCBBBBB3BADCCCBBBA?>=3<>;;;;;'9@7@2999&5D@=?BABBEDEC?A?ADADCC=AABBDDFCCCCCCCDDD?BBBB=????@?@C4:7:AA>ABABBBBC@CCCBBA?BB?>>>9<<987)765/7<<==.;@<B789BCBDA;@;@>==7;6;>AAA?BBAAABB?B?BBD>C999:AADCBB???AA???@BB@@A;;;>A=AAA@<>>BBAAA=B:::
@ATNG8:02045:05360
GATGGTAGCAGACGTGACAGAGCGCCAGAAGATCAGGAACTCTAGAAGAATTCAGATTTTAACACGAGAGTAAACGTAAAAAGAAGGTTTTACAAGATTCACGTTAACAATATTGCAGCAGTACGCACACAATCGAAGCGCAGTAAGGATGGCTAGTGTAACTAGCAAGAATACCACGAAAGCAAGAAAAAAGAAGTACGCTATTAACTATTAACGTACCTGTCTCTTCCGAAACGAATGAGTACGATGAGAGAGCTCTCTCTACCATCGATTCCGGATAGTCT
+
/;;;:;;@<<@B<=BBCBDCGCCA@?ACE@FDDDBB?A?@?@AACC>A@?B???>BBDD;E?B?@?CCAA???5=?@@@@@0@@=@=@@B9;;;?BBA@CB@0000=@@=AAB?BCBBBCBCCCCCCCCCC?BBBB?AACCCDAA=A@DCC@????CFGC>AABBAA=994999=AAA@@9;;;=@@@@@@(::9=///==ABA<A;@@AB7;6;=@@?=?AAAAAA>A>ABE=AAB?BBBBEBB>>>@?>==>;;;=<=777AA;@=====<@<@=>>>B>>>
@ATNG8:02065:05339
GATGGTAGGCGACATACATACGCGCCAGAAGATCAGGAACTCTAGAAGAATTCAGATTTTTAACACGAGAGTAAACGTAAAAAGAAGGTTTTACAAGACTCACGTTAACAATATTGCAGCAGTACGCACACAATCGAAGCGCAGTAAGGATGGCTAGTGTAACTAGCAAGAATACCACGAAAGCAAGAAAAAAGAAGTACGCTATTAACTATTAACGTACCTGTCTCTTCGAAACGATGAGTACGATGAGAGAGCTCTCTCTACCATCGATTCCGGATAGTCT
+
:;@A<AAD?C@AABCCCCCC;<;BB8:;B=;:;A;;5;<@@BBDDDAAA=@??:;:ACCC*;7<AAACA@@CCE=AAABGFD5FIAC7<<;6;CD@CAAACC@@@;?>::29@>9??@?@@@ACBCCHHEAA?@;;:;@@@@@BBB=B@B;;7;BBBBCFD@??@????AB>BBB499A@>8@9939ACCFC)BB?>868=<<>@5;699;>5;5;>A<;:<@@CDDC899??6?9::AACBB??>999@@A@;=888;;;;>>:;888=@;@=B;>>==;;;
@ATNG8:02067:05320
ATGGTAGCTCTGCTCTGACTCTCGTACTCATTCGTTTCGGAAGAGACAGGTACGTTAATAGTTAATAGCGTACTTCTTTTTCTTGCTTTCGTGGTATTCTTGCTAGTTACACTAGCCATCCTTACTGCGCTTCGATTGTGTGCGTACTGCTGCAATATTGTTAACGTGAGTCTTGTAAAACCTTCTTTTTACGTTTACTCTCGTGTTAAAAATCTGAATTCTTCTAGAGTTCCTGATCTTCTGGATATGAGTGACTCGTGCTACCATCGATTCCGGATAGTCT
+
---(----//555>AB;66<9;565;;=D6566>??7>>?C?@@CCAAA?CCCBB?B@DBBB?C@BBBBCBCBB?BBDDD5BA@CBBC=BABB?@@C?BB?BDCCCCACCEBCCCC@BAC?B?BBCBBBAC@AACC?CBCCCBBBBCDBBBBBB?ACB@CC@B?BBBBCCCCC@FGCCC<B?A=;;;;:*:DBCD>CBBAAADBCC?BBBB3B;;;B?B@BC@CBBABAC=A?AAAB??=?AB?BCCBBBCBBBBABBBBBBBB?B???BB>A?C@BCCC:::
@ATNG8:02076:05361
GATGGTAGTATATCGGTCGCTATCCAGAAGATCAGGAACTCTAGAAGAATTCAGATTTTTAACACGAGAGTAAACGTAAAAAGAAGGTTTTACAAGACTCACGTTAACAATATTGCAGCAGTACGCACACAATCGAAGCGCAGTAAGGATGGCTAGTGTAACTAGCAAGAATACCACGAAAGCAAGAAAAAAGAAGTACGCTATTAACTATTAACGTACCTGTCTCTTCCGAAACGAATGAGTACTATAGACTATCTGAGACTACCATCGATTCCGGATAGTCT
+
BCCC@CC>BBCCCBB@B:69@@@@@CCE@BBBB@A=A@>>>996>9990437;00/;;;+;6///;;555===5:8;;:::(99259999+=::=<BACCCBAA@C@DD?BBC?BBCCFCBBDBBBA@@CE@CBBB@BB@@???>;@@???@BBBCCBBA?AAABBF@BA<@?>387==A6=<=9888888%/959///<;=8717;<<=A1818;????AAAAA@A=?;>??:>CC?999:99AAA@@@=>=AAECDBBBBBCB?B?;;?@<@<@=A;;?::9
@ATNG8:02078:05352
GATGGTAGAGAGAGCTCTCTCATCGTACTCATTCGTTTCGGAAGAGACAGGTACGTTAATAGTTAATAGCGTACTTCTTTTTTCTTGCTTTCGTGGTATTTTCTTGCTTAGTACACTAGCCATCCTTACTGCGCTTCGATTGTGTGCGTACTGCTGCAATATTGTTAACGTGAGTCTTGTAAAACCTTCTTTTTACGTTTACTCTCGTGTTAAAAATCTGAATTCTTCTAGAATTCCTGATCTTCTGGCGCGTATGTATGTCGCCTACCATCGATTCCGGATAGTCT
+
8<::69<ABA;;:@:555555;<<<?;;;;<C@FCCC?CD>B>BB=9;:>)0/777161888949288=8:;88>47;7777$7839373)387;173333&3=6;/0(////::7:8662...27277>8855:5:;AA:8:8::::?@@@>>:6693///59:6:9B@@??@DBB:<8==<2<+/)/3333+39333,//>::9;;//(////(/8<9@<@=AA=AB?;;8;;>;@;;;>?:?;;6;?;;;>>?@BAAAAB@7=9;6<///==6=7@<>===<99
@ATNG8:02080:05353
GATGGTAGTCTCAGATAGTCTATAGTACTCATTCGTTTTCTGAAGAGACAGGTACGTTAATAGTTAATAGCGTACTTCTTTTTTTCTTGCTTTTCGTGGTATTCTTGCTAGTTACACTAGCCATCCTTACTGCGCTTCGATTGTGTGCGTACTGCTGCAATATTGTTAACGTGAGTCTTGTAAAACCTTCTTTTTTACGTTTACTCTCGTGTTAAAAATCTGAATTCTTCTAGAGTTCCTGATCTTCTGGGTGTATCAGCGAGTATCTACCATCGATTCCGGATAGTCT
+
34883:AAA@BC;;;@B@AAABADICCB@?=>3<4959&554;8=@>CCBB?BBBBA<B@CCCC@C@CCBBBB@??;;;;;;;;#;B=>799:*9::@=B@B?>@6;;ACBC@CFCCCCCC@CDD@C?CBBBBCAA?ABBB?ABBBCABBBCCACBCBC@CBB?BB?B?CBBBACBCE@BBCCB6?9>::99999$;?BBC=CCBBBBAAB@=ABBB5BBBBC?B?BC@ABBCCDD@C@CCCCA@=@BAA<BBBBDCCBBBCCBBCDDAA>BAABCE@D?C?CCBBA@@
@ATNG8:02046:05412
GTTGGTAGCACGACACGACGATGTGTACTCATTCGTTTCGGAAGAGACAGGTACGTTAATAGTTAATAGCGTACTTCTTTTTCTTACTTTCGTGGTATTCTTGCTAGTTACACTAGCCATCCTTACTGCGCTTCGATTGTGTGCGTACTGCTGCAATATTGTTAACGTGAGTCTTGTAAAACCTTCTTTTTTACGTTTACTCTCGTGTTAAAAAATCTGAATTCTTCTAGAGTTCCTGATCTTCTGGCAGACTCTCACACGCCTACCATCGTCCGACTAAAGTCT
+
?@<@;?ABDD?<66@>=>>0//8=ACEDBBCFADAAA:@B=A>BCCCCBB?BCBCB?C@BBBB?C@BCCCCCB;;5:::99(3=4;BBC@BBBB>B?>899.99==;;45>A>??8828:85:<@@??=@>>;@>>>;>888::@@@C==;@@>>9<>>:>@;@<?==>>@A87388888(5294256552#2::@?3>;:;7>?>==8:::97%5...84945737;7@A@@::69///::5//8:>;?A@@@AAAA==??;??A9==566>:?AA?>?7?AAA
@ATNG8:02048:05380
GATGGTAGTGCGTGAGAGAGAGACCCAGAAGATCAGGAACTCTAGAAGAATTCAGATTTTTAACACGAGAGTAAACGTAAAAAGAAGGTTTTACAAGACTCACGTTAACAATTTTGCAGCAGTACGCACACAATCGAAGCGCAGTAAGGATGGCTAGTGTAACTAGCAAGAATACCACGAAGCAAGAAAAAGAAGTACGCTATTAACTATTAACGTACCTGTCTCTTCCGAAACGAATGAGTACACACTCTCATATGACACTATCGATTCCGGATAGTCT
+
78:;6<?@@ACCBBCCCCEIGEAAA>ACB@CCCCAA>A<AABBBBC@GC?B?BAABBEFE1B6<<:@ABB>@>=39994444$4;.5.555&5;<8>CCCECCBB>A>@B4:;;-;@@@ACCCCCEBBBBBB>ABBB@B???@@@@:@=@:;8;CBBCBCD?AABCAA<>?8>=<;==00,/786<>>>@,@@<>;;;ABB>=:==AAAA<B=??AAA>ACBBABB=A>AAA9A9939??@AABBB>>>>????BABDBCBCDDECBC?B?B?A?;;>88
@ATNG8:02068:05397
GATGGTAGTGTCATATGAGAGTGTGTACTCTATTCGTTTCGGAAGAGACAGGTACGTTAATAGTTAATAGCGTACTTCTTTTTCTTGCTTTCGTGGTATTCTTGCTAGTTACACTAGCCATCCTTACTGCGCTTCGATTGTGTGCGTACTGCTGCAATATTGTTAACGTGAGTCTTGTAAAACCTTCTTTTTACGTTTACTCTCGTGTTAAAAATCTGAATTCTTCTAGAGTTCCTGATCTTCTGGTCTACTACACTGTACTCTATCGACTTCCGGATAGTCT
+
:<<@@A@0/0//7</56;<996555/9/-----(-555,59474:<=;@:948@@@A@B?BBBB?B?BEEBBB@>?;88773$3;6;===5=;=>:@?@:@I=;=BBBC@CCCDCCCC?CBB?C@DCCBCBBB@ECGF>@ACCCCCBCDDCCBBBC?DBB?BB@B?BBCCCDCCC@C?@@@8><@;99999(9DCDD=A@CFDCBBCD@DDDD5GBBBB>B@CB?CC9::BB@C@DEDCBB@BAB=;;;;;;;;A@@BA;;;BBA::9,,,),)*(**,-///
@ATNG8:02080:05371
GATGGTAGATATATGCACGCTCTACCAGAAGATCAGGAACTCTAGAAGAATTCAGATTTTTAACACGAGAGTAAACGTAAAAAGAAGGTTTTACAAGACTCACGTTAACAATATTGCAGCAGTACGCACACAATCGAAGCGCAGTAAGGATGGCTAGTGTAACTAGCAAGAATACCACGAAAGCAAGAAAAAAGAAGTACGCTATTAACTATTAACGTACCTGTCTCTTCCGAAACGAATGAGTACTATAGACTATCTGAGACTACCATCGATTCCGGATAGTCT
+
?A@@=ACCBCCBBBBBCCCCCDCBA?BCC@BDDCBB?A>ACCAABC@BB>A<::9AADFD3B?CBBCBBBBCBB;>>?@???,;:4;5;;;.;AA>BAAACDCDC@D@CC@B@A>@BAABBBCCBBBCCD;;9;CAA?CBACCC999;?BBC@CCCDDCCC@BCBCAA>AB?BA@399999+787479::::&:=:9868>@=>@5816:78/808>ABB@BBBBBBB=@:???5<<?=?>?BCBCBC@@@BAAAACCBAAACBAA@B9::A@:?;?>@>?B:::
@ATNG8:02087:05411
GATGGTAGCACGACACGACGATGTGTACTCATTCGTTTCGGAAGAGACAGGTACGTTAATAGTTAATAGCGTACTTCTTTTTCTTGCTTTCGTGGTATTCTTGCTAGTTACACTAGCCATCCTTACTGCGCTTCGATTGTGTGCGTACTGCTGCAATATTGTTAACGTGAGTCTTGTAAAACCTTCTTTTTACGTTTACTCTCGTGTTAAAAATCTGAATTCTTCTAGAGTTCCTGATCTTCTGGCTCTCGTAGACAGATACTACCATCGATTCTGGATAGTCT
+
45>>;>CCB@@:66E;;;C<;ABBABAA?CBC@BEFM>BC@C?;;;B@@@?CCB@A?B8;9?@8?>BB?@@B?8>?BFFDE1??=?==:2:<<A9ABB?BD?BBBCAA>ACCB>>?@<??@;A;:::;;;;;=BAAA<ACAAA@@@@@@???===:===<@@<@;@??===>>?7;;@AA6=7=066=>=,//99=+//66@AAAAA;>>@@,@///=5:5=?;@???BAA<A=>@@D@@<?@A;@>>===AA@@@A?>88=8//-/::<<<7=>>=AA???@=
@ATNG8:02046:05450
GATGGTAGCACGAGTCACTCATATCCAGAAGATCAGGAACTCTAGAAGAATTCAGATTTTTAACACGAGAGTAAACGTAAAAAGAAGGTTTTACAAGACTCACGTTAACAATATTGCAGCAGTACGCACACAATCGAAGCGCAGTAAGGATGGCTAGTGTAACTAGCAAGAATACCACGAAAGCAAGAAAAAAGAAGTACGCTATTAACTATTAACGTACCTGTCTCTTCCGAAACGAATGAGTACCTCTCAGACGCTCGTCCTACCATCGTTTCCGGATAGTCT
+
BBCC@DAABA@;::;>>;;59==49.5::;=BBCBC@C<=;EEEEDABB?B>ABBAAAAA2A@CBB?@?BAAAE>AABBBAA2BC@B@CJI<CIIAC;;=GCCCD?B?BC@CCC?BBAABCCFDDDCCCBBB>ACCC<?ABDBBBB<@;@:;6;BB???BC@CCCCBB?BB???<2;;;;;37883256788%9=:>978CAA?>7:67;=>5;6;>BAB@BA???@@;?;:::,99927;?>;?B=789@@?>A?=888:?:=>>8<::8<<+9292:@AA??@
@ATNG8:02053:05431
GATGGTAGCGCGACGAGCGTAGACCCAGAAGATCAGGAACTCTAGAAGAATTCAGATTTTTAACACGAGAGTAAACGTAAAGAGAAGGTTTTACAAGACTCACGTTAACAATATTGCAGCAGTACGCACACAATCGAAGCGCAGTAAGGATGGCTAGTGTAACTAGCAAGAATACCACGAAAGCAAGAAAAAGAAGTACGCTATTAACTATTAACGTACCTGTCTCTTCCGAAACGAATGAGTACTATGTAGAGCTCTATACTAATCGATTCCGGATAGTCT
+
CCBB@BACBBCA@@DBCDDBBCBBC>CDG?BBCCAA?A?BBBBBBB>AA<A?BBBABA@@2@@CBB@ABBBBBB=@@BDD>CCCD?B6:::.;AB?BBCCBBCCC@CBCB@BCC@CCCCCCCBBBACCDDCB>BBBB>A@BAAC>>:@?CAB@BBBBBBBB>BBBABB@BB@BBB?>>@@@:=>=<?????/?B=B887AAA?@<>:>@@A<A<@=BBB?BCCBBBB?B?BBE>BBB?BBBCBBBABBBBB??@AB@@@A?@@A<???@@<@:?<?==9///
@ATNG8:02075:05432
GATGGTAGCGCGACGAGCGTAGACCCAGAAGATCAGGAACTCTAGAAGAATTCAGATTTTTAACACGAGAGTAAACGTAAAAAGAAGGTTTTACAAGACTCACGTTAACAATATTGCAGCAGTACGCACACAATCGAAGCGCAGTAAGGATGGCTAGTGTAACTAGCAAGAATACCACGAAAGCAAGAAAAAAGAAGTACGCTATTAATTATTAACGTACCTGTCTCTTCTGAAACGAATGAGTACCTCTCAGACGCTCGTCCTACCATCGATTCCGTATAGTCT
+
35;>7<AA@@@BBBBBBCBBCCA@@=@CCACECB@@=@?BBBBBBB@CB@B?BBAAACCD3B?BBBBBBBBBBA999;AA@@,@@=A5<<;7;BC@DCCBCBE@A?@ACC?BBB?BBAACCCBCBBDDBBCB?B@?><?@@@@ABA?B@CBB?BBBCBCBD>AABCDD>AA=99:4:9=::177719::::;'697=///87=><<@<>=@A7;7;@AAB>AADBBA@<@@999+:::39AAAACB@>>=>>>>==@A@B>>:=>;6;///::7;177A>>>?@@
@ATNG8:02070:05482
GATGGTAGGACGAGCGTCTGAGAGGTACTCATTCGTTTCGGAAGAGACAGGTACGTTAATAGTTAATAGCGTACTTCTTTTTCTTGCTTTCGTGGTATTCTTGCTAGTTACACTAGCCATCCTTACTGCGCTTCGATTGTGTGCGTACTGCTGCAATATTGTTAACGTGAGTCTTGTAAAACCTTCTTTTTACGTTTACTCTCGTGTTAAAAATCTGAATTCTTCTAGAGTTCCTGATCTTCTGGGTGCGCTACAGTCTCTCTACCATCGATTCCGGATAGTCT
+
34::3:@@<A9944:444:<<;<<;>=B?@?A;A999,4B8=:???ABBB?@A@;;599=?@B?CBCCBCC;;9@999DDD0:;65:<?9@=;;7;>@=@A69;@@AB?BCCCIEBA@@BB?B?BB:::BBA?BBBC@CAAAC@@@CBCCCBCCDA;;;?AC?C@DBBBBBCCC>B;;;<.:<A5;;;<;*;ACCE>E<;:@>=95439999(=;::@;?:>B>;;;@@@A@D@CBBCAA59:;;0;@@@@CABABBBBCEDBBB@BBCCDC?B?@>@CCC@??
@ATNG8:02078:05489
GATGGTAGCGCGACGAGCGTAGACCCAGAAGATCAGGAACTCTAGAAGAATTCAGATTTTTTAACACGAGAGTAAACGTAAAAAGAAGGTTTTACAAGACTCACGTTAACAATATTGCAGCAGTACGCACACAATCGAAGCGCAGTAAGGATGGCTAGTGTAACTAGCAAGAATACCACGAAAGCAAGAAAAAAGAAGTACGCTATTAACTATTAACGTACCTGTCTCTTCCGAAACGAATGAGTACTATGTAGAGCTCTATACTAATCGATTCCGGATAGTCT
+
BCCF?BBBCBC9;;BAAAGGCCDCC>BCC@BABB@@>@?BABAAAB@BB@B=??>888889$83=<@BBBBACCC>@@ACEGI5BB@C@GFD;CCC@CBBBCCCCB@C@CC?BA@=AC9:;BBABFCCCCC@@=@CBB=BBBBA@@C;?;@::6;CAABBBB@BBBBBA>@A:99:3:::::,7;=9888988%8=9?878D??>B7;5;=??5;6;>ACA?AABBBBB@E?BBB;B994:AA@@ABB?@AAAAAA@@>>>>@@@C;??@BB<?;?<ABAA::;
@ATNG8:02082:05511
ATGTATGTCATATGAGAGTGTGTACTCATTCGTTTCGGAAGAGACAGGTACGTTAATAGTTTAATAGCGTACTTCTTTTTTCTTGCTTTCGTGGTATTCTTGCTAGTTACACTAGCCATCCTTACTGCGCTTCGATTGTGTGCGTACTGCTGCAATATTTGTTAACGTGAGTCTTGTAAAACCTTCTTTTTACGTTTACTCTCGTGTTAAAAATCTGAATTCTTCTAGAGTTCCTGATCTTCTGGGTCTCTCTCTCACGCACTACCATGATTCCGGATAGTCT
+
3444484444;:556;;966<<9559443-388808:.4.444445;659555.5.55555)56555666;;:4//////#/7)//::17:;;1//;5//,/77;9;7;;;;>>>?:=B=@D<BCCD;90=<@000*/0//5;:55544<:;987<444)4:.4.55>;==;;9495555&5.5.5@CCC1CA99:,9999=;@969@CDDC1@@@;;492599=@999>>;?2:5994;055=@8>>?==<<<<<54555544=8;565:5:7<8<===666
@ATNG8:02088:05515
GATTAGTATAGAGCTCTACATAGTACTCATTCGTTTCGGAAGAGACAGGTACGTTAATAGTTAATAGCGTACTTCTTTTTCTTGCTTTCGTGGTATTCTTGCTAGTTACACTAGCCATCCTTACTGCGCTTCGATTGTGTTCGTACTGCTGCAATATTGTTAACGTGAGTCTTGTAAAACCTTCTTTTTACGTTTACTCTCGTGTTAAAAATCTGAATTCTTCTAGAGTTCCTGATCTTCTGGATATGAGTGACTCGTGCTACCATCGATTCCGGATAGTCT
+
;=B?BBCCDCBBCCBBBCCBCDC@BCGD@@>?CCD>BB@B?BABBBCB?BBCBB>B>AABB@B?BCCCCCAAA<AACCC1@?<=55618AAA<@?A>@?4999CAA?>BDBAAAA9>>?9>9>===>>>A;??>>5:8;>:@;=;B>>>;>=@=<<;;AA:A:@@@=;=@@@=@@@@@5@9=766665'8=6660776///;67;=AAAA/>????<@<=>:=@??;;;6;7;;BBBB6;;E=C?776///;;<6;;BC@@@A=A>>>@?;>6;5;<<:///
@ATNG8:02053:05540
GATGGTAGTGCGTGAGAGAGAGACCCAGAAGATCAGGAACTCTAGAAGAACTCAGATTTTTAACACGAGAGTAAACGTAAAAAGAAGGTTTTACAAGACTCACGTTAACAATATTGCAGCAGTACGCACACAATCGAAGCGCAGTAAGGATGGCTAGTGTAACTAGCAAGAATACCACGAAAGCAAGAAAAAGAAGTACGCTATTAACTATTAACGTACCTGTCTCTTCCGAAACGAATGAGTACTATAGACTATCTGAGACTACCATCGATTCCGGATAGTCT
+
4<<@?BCB@@BBBBCCCCKCEB9::)6;>9?BCB@A=@?BBCBBBC@BA?AA??;>>>::+;7===<<@BBBCB>??>>D@@000+/)///&/894:::;==:;B<?=AA49:B499?>@@AADEDDCBBCB<A@996;AAABBAA>B?BAB@BBDCBBAA>ACDBBA?BC@BBB?AA??=5=99389888+9@<A877AAAAA;@<?@@@<@<@DEBB?BBBBBBB?B@B@?9@::5000;;;BBBCCE===?@DCC?@@BBBB@BAAABB?B<?<?BAA???
@ATNG8:02063:05535
GATGGTAGCGCACACATAGATACAGTACTCATTCGTTTCGGAAGAGACAGGTACGTTAATAGTTAATAGCGTACTTCTTTTTCTTGTCTTTCTGTGGTATTCTTGCTAGTTACACTAGCCATCCTTACTGCGCTTCGATTGTGTGCTTACTGCTGCAATATTGTTAACGTGAGTCTTGTAAAACCTTCTTTTTTTACGTTTACTCTCGTGTTAAAAATCTGAATTCTTCTAGAGTTCCTGATCTTCTGGCTCTCGTAGACAGATACTACCATCGATTCCGGATAGTCT
+
/78818800;C=>>CAABAACA@@B@;99@@@;;;;>9?@55.55555:A=:@9;5=A<@@AC7;6;C@999944.44444$4<.45><<3554@><=>>;@@8;;<>@B@CCCDFDA@?@AA?B@CCCCCCBDADBBB@BBBCCA@?ACCCCDBBB@DCC@BB?B?CCB???C@@=@CCCC;B9=9:;:;:;:#;B@@@=ACCBCCCBBA@CHJH5CAABD>B>AA?ABBDBBB?B@BBCBCB@BBB@CBAABBB@AACDBBBCCCBB@BCDCA@@C?F@CDCCAAA
@ATNG8:02069:05542
GATGGTAGCGCATATCAGCGCAGCCCAGAAGATCAGGAACTCTAGAAGAATTCAGATTTTTAACACGAGAGTAAACGTAAATAGAAGGTTTTACAAGACTCACGTTAACAATATTGCAGCAGTACGCACACAATCGAAGCGCAGTAAGGATGGCTAGTGTAACTAGCAAGAATACCACGAAAGCAAGAAAAAGAAGTACGCTATTAACTATTAACGTACCTGTCTCTTCCGAAACGAATGAGTACCTCTCAGACGCTCGTCCTACCATCGATTCCGGATAGTCT
+
BC?><@:55;?@DDDFBBBCB@@AC>CCEAEDCC;::;@CCCCCCC?BC?B?BCCABBBB2B@BBBBBB;;;BB=;;;;A:ABBB?C<AAA7ACC9;;BBCBC::7;?AA>BBC>BBBCBDCCDCCBBBC@@<@CAA?A@@?BBBB>A?A@@<@BBBBBCC?BBC@@@?BB@AAA788BCC:>>?;?BBBC3CA<=///:;>AA<>;>===9;7<>BBB?BCBBBDC?B?AA@;A@@<@BADBAB?:99DBBBBBBAAAAA<@@@:;888?@=B<@;@AA@@@@
@ATNG8:02075:05565
GATTAGTGTGTCTCTGAGAGTAGTACTCATTCGTTTCGGAAGAGACAGGTACGTTAATAGTTAATAGCGTACTTCTTTTTCTTGCTTTCGTGGTATTCTTGCTAGTTACTCTAGCCATCCTTACTGCGCTTCGATTGTGTGCGTACTGCTGCAATATTGTTAACGTGAGTCTTGTAAACCTTCTTTTACGTTTACTCTCGTGTTAAAAATCTGAATTCTTCTAGAGTTCCTGATCTTCTGGAGATATCATCAGTCGAGCTACCTTCGATTCCGGAATCAGTTCT
+
3;:5::4449999>?;;DCCCBCCCCCBCB@CCCE>EH@D?;;:@@;;8<<<>>9=9?;<;@C@BBA>>>555.54444$4;5:9;909999455/277)//999<466;;:4555::=9=8=>699=<?7@:::8995@@@@B@@@@??<?>:999:>?;A=@?;9;D@@@?;955)55;55959*5<:;;4<<<666=<;;.4444$499;<9=:==059=9844.4.4=:;<>7:99)//////---////////<==<.4.4444.4.4.4.333//16/
@ATNG8:02082:05563
GATTAGTATAGAGCTCTACATAGTACTCATTCGTTTCGGAAGAGACAGGTACGTTAATAGTTAATAGCGTACTTCTTTTTCTTGCTTTCGTGGTATTCTTGCTAGTTACACTAGCCATCCTTACTGCGCTTTGATTGTGTGCGTACTGCTGCAATATTGTTAACGTGAGTCTTGTAAAACCTTCTTTTTACGTTTACTCTCGTGTTAAAATCTGAATTCTTCTAGAGTTCCTGATCTTCTGGGCAGACTCTCACACGCTACCATCGATTCCGGACTTAGTC
+
=5:.5554::A?956;;@A@:6:CCCDCBB?BBBB=BB?B:;;AABCB>AADBB?B?CCBB?B?B@AABBCBA8?><<<,793<==<6=ABC@BBB?BA>@?@@:948===@@@B=B@@=@<??@>>>???9@CH8;;?>>>@@@@A??878A8:88=AB:>:;;;A>>>==7;7@@@2@+/)/////(/866609555>>9:9:-656'288:A;A<?@;@?@?>==<A:=>>>>A866==6<///76@=AA<<:/-,99022239909,9,922,2222
@ATNG8:02088:05560
ATGGTAGCGCACACATAGATACAGTACTCATTCGTTTCGGTAAGAGACAGGTACGGTTAATAGTTAATAGTACGTACTTCTTTTCTTGTTCTTTCTGTGGTATTCTTGCTAGTTACACTAGCCATCCTTACTGCGCTTCGATTGTGTGCGTACTGCTGCAATATTGTTAACGTGAGTCTTGTAAAACCTTCTTTTTACGTTTACTCTCGTGTTAAAAATCTGAATTCTTCTAGAGTTCCTGATCTTCTGGTATGACTAGTGTACTACTACCATCGATTCCGGATAGTCT
+
///)////44499;56996=;;;;;:55999.44-7,55355(-------(5955.57;397//)/*/7////999::.4///&//)//)/8:/8//4;75458=B6<<<==BACCCCEECDABBB@B?BCAAABBD@CCCD@CBBBCCCCBCCDDBBBC?CCB?BB@D?BBABACCCD@BCBBB9A=@;::::9*9@AAB=CCCCCCDAAAACFCD5BBBBC@C@CE@BBBCB@??@@BBCBCB@C::;:CCFBBBDDCCEECCCCCCC@BABACCAD?B?CDDCCCC
@ATNG8:02046:05583
GATGGTAGCGCATATCAGCGCAGCCCAGAAGATCAGGAACTCTAGAAGTATTCAGATTTTTAACACGAGAGTAAACGTAAAAAGAAGGTTTTACAAGACTCACGTTAACAATATTGCAGCAGTACGCACACAATCGAAGCGCAGTAAGGTTGGCTAGTGTAACTAGCAAGAATACCACGAAAGCAAGAAAAAAGAAGTACGCTATTAACTATTAACGTACCTGTCTCTTCCGAAACGAATGAGTACCTCTCAGACGCTCGTCCTACCATCGATTCCGGATAGTCT
+
::<<?AA@@?==>>?>BB@@@=999)5994;>@===294549:<B<7<<55.9=@AAAA@0A6::DAAAB;;:=5=:=<<=<'<=:=8888+89:048???==7938;@@<BA@489@?@@BBCDCCBABAE@C;;;>BAABB@@<:>8<+0*0>>;=9==9<@<=AC@BB@BGKAC??>>6>>>;9:9:99%:7/3<99=;;A=:>>;<CD@D@BBBBC@DCCBBCC>A587B5?AA9BBB=887<?@@@CCB???AAA@A<=993::99@A3958?ACCD>>>
@ATNG8:02084:05572
GATGGTAGTGTGTCTCTGAGAGTTGTACTCATTCGTTTCGGAAGAGACAGGTACGTTAATAGTTAATAGCGTACTTCTTTTTTCTTGCTTTCGTGGTATTCTTGCTAGTTACACTAGCCATCCTTACTGCGCTTCGATTGTGTGCGTACTGCTGCAATATTGTTAACGTGAGTCTTGTAAAACCTTCTTTTTACGTTTACTCTCGTGTTAAAAATCTGAATTCTTCTAGAGTTCCTGATCTTCTGGAGATACACATGATACTCTACCATCGAGGTTGTAAAGTCT
+
9<<<8<555555566?>CCGBABABBCBB;;;=@999(9<3=:>::955;8;;?<<.515>;=:@;>>=>665994544444#4<7:9;9044594;;>6;@?@@ABA@=@A@>>>@@<?@D@C@BBCBB@::4:9994:@CBBB@@=>000///7)//738:.5.4<<555>6616<@@@0=.5.55555$55:::1<=;;;<<=5626===*65555.549;.4///://)/)/7999;7;35.5595<<<<A@??@BB>>?AA799?>=;6;)///;3<=>>
@ATNG8:02088:05604
ATGGTAGCTCTGCTCTGACTCTCGTACTCATTCGTTTCGGAAGAGACAGGTACGTTAATAGTTAATAGCGTACTTCTTTTTCTTGCTTTCGTGGTATTCTTGCTAGTTACACTAGCCATCCTTACTGCGCTTCGATTGTGTGCGTACTGCTGCAATATTGTTAACGTGAGTCTTGTAAACCTTCTTTTTACGGTTACTCTCGTGTTAAAAATCTGAATTCTTCTAGAGTTCCTGATCTTCTGGATATGAGTGACTCGTGCTACCATCGATTCCGGATAGTCT
+
---(------/:>=>>95555555555;;::5:<<<5==8<8;;;=DCD?BBAABAD@CBBB@D@BBCCCBBBC@AABBA2@B@BBEG=A00/)//;499;<??;<@:>>=BB@AA?BDC@C@HCD@A@@J@DECC?BBCBBBBBCBCBCBBBB@BCB?CC@D>AA@A@BBBF@B;;;09<A;>?@??,A;;4;>BBBBBBDDBB?CDDD5A@@9:4:;@B7;;CDCCC@E@ABBCCC@BBC@BABBGCCBCCBABBAAABCC?A9::??9?=A>BCBBCBB
@ATNG8:02046:05658
TATGGTAGTGCGTGAGAGAGAGACCCAGAAGATCAGGAACTCTAGAAGAATTCAGATTTTTAACACGAGAGTAAACGTAAAAAGAAGGTTTTACAAGACTCACGTTAACAATATTGCAGCAGTACGCACACAATCGAAGCGCAGTAAGGATGGCTAGTGTAACTAGCAAGAATACCACGAAAGCAAGAAAAAGAAGTACGCTATTAACTATTAACGTACCTGTCTCTTCCGAAACGATGAGTACTGTATCTATGTGTGTGCTACCATCGATTCCGGATAGTCT
+
459A;@@@BBBBBBBECCCCCCCBB=BBB?BBBCBB?B@CCBCCCC@CC?@>@BA@@@@<*@8?@AFABCBBBD6>=99999$9>7<=A@<+?:945BB@@AA9:-7:77-787,33;;=@@ACCHFEBBBC?CA@@=@AABCCBB?B?BA@=@BA?A@?A>ABBAAB@EC>B?=399989*9??999897(3;;?<B=AA@@@7;7;???=A;?8;;@?BCCDDBB>><<<<5<000::??BBBBBBBCBBBBCBBBBBBBCB?B;;::A<A:><>??BBCA
@ATNG8:02075:05667
GATGGTAGGTGCGAGCATGAGTGTATCCAGAAGATCAGGAACTCTAGAAGAATTCAGATTTTTAACACGAGAGTAAACGTAAAAAGAAGGTTTTACAAGACTCACGTTAACAATATTGCAGCAGTACGCACACAATCGAAGCGCAGTAAGGATGGCTAGTGTAACTAGCAAGAATACCACGAAAGCAAGAAAAAGAAGTACGCTATTAACTATTAACGTACCTGTCTCTTCCGAAACGAATGAGTACGATGAGATCTCGTGTGCTACCATCGATTCCGGATAGTCT
+
--5506=<<=8.----769?CCCAA;;89<=8<@<=BB@B@CCCCAAB@CD@B@B@@99999*9>BCCBBCJCCCC=A@:::::*;B>B4;;;6;CCA@AABBAA995:?CB?BBB?CBBBBBBDCDAAACCDC?DCBB?BBCCA@@@<A?BBB?BBBBACCC?BBAABB?AB>BB@:<=887*9>>;=>=??.?A?E?@;@@???<@;@@DD6868@BBB?BBCCBCC?A?@@?9@;;7:CCCCBBBBBBAAACCBBB>>=>:?AB<?=>==>;>;><AAAB:99
@ATNG8:02081:05626
ATGGTAGTGTCATATGAGAGTGTGTACTCATTCGTTTCGGAAGAGACAGGTACGTTAATAGTTAATAGCGTACTTCTTTTTCTTGCTTTCGTGGTATTCTTGCTAGTTACACTAGCCATCCTTACTGCGCTTCGATTGTGTGCGTACTGCTGCAATATTGTTAACGTGAGTCTTGTAAAACCTTCTTTTTACGTTTACTCTTGTGTTAAAAATCTGAATTCTTCTAGAGTTCCTGATCTTCTGGGTCTCTCTCTCACGCACTACCATCGATTCCGGATAGTCT
+
///)///4;444;;556=>666?=555599849:<<4<<5:5:;;<<CG@CCB;;8;>BC;:6;=ABB>@><<A259599'9C>B=C>6>::;266>9>C999ADCC@CCLCCC;=<;DD@C?CCBA@B;;5;@CB>BCICCCCCCBCFCBBCC@CBA?AC?@?ABCCCCCBB=@;;;;.;>B>;;;;;*;BAAB9;;BAA?BECG@CFFE3B@@;;8<7<;ACDDDBBB@B@BCACBB?BBBC>CCCCBBBA@@BBA@@BBBA>AA;;;@@D@GACA@AC;;
@ATNG8:02081:05655
GATGGTAGGAGACACGTCGCACACGTACTCATTCGTTTCGGAAGAGACAGGTACGTTAATAGTTAATAGCGTACTTCTTTTTCTTGCTTTTCGTGGTATTCTTGCTAGTTACACTAGCATCCTTACTCGCGCTTCGATTGTGTGCGTACTGCTGCAATATTGTTAACGTGAGTCTTGTAAAACCTTCTTTTTACGTTTACTCTCGTGTTAAAAATCTGAATTCTTCTAGAGTTCCTGATCTTCTGGGCTGCGCTGATATGCGCTACCATCGATTCCGGATAGTCT
+
45<<7<CB=ACB@@;;;;>>CBBBCBBB<A@@;@:;9./94:)///::::6:<<<@=@;@@>@?A?AABBA?::A9?=?>?.?A;@7733&7;994943.3;7===:88488::;;222775:587222222:499<<8<>>?>A???>>>=888:4::9<AA<?;?CC>>>@==8=?>??2?8<9=>AAA/AAAAB7;;>>?????=6<<;=.=@@@A<A=A?:AABB???;@=A@@@>><9;==4=///==;;@AA@@@?AAAA;@@A@@>:@:@;AAAA:;;
@ATNG8:02088:05622
ATGGTAGCTCTGCTCTGACTCTCGTACTCATTCTGTTTCGGAAGAGACAGGTACGTTAATAGTTAATAGCGTACTTCTTTTTCTTGCTTTCGTGGTATTCTTGCTAGTTACACTAGCCATCCTTACTGCGCTTCGATTGTGTGCGTACTGCTGCAATATTGTTAACGTGAGTCTTGTAAAACCTTCTTTTTACGTTTACTCTCGTGTTAAAAATCTGAATTCTTCTAGAGTTCCTGATCTTCTGGTTTACACACTCGCTCGCTACCATCGATTCCGGATAGTCT
+
---(----//444=@@;6665556655;;//)/////(/8)/)3339=996:B744>B???=?=B?B??@BCA@@887773$396<>>>688;;266@8=>:=ABDCC@CDDCCBAA?CCCAD@DCCCBBBC@BBBB?CCCBAACBBBBCCCBAC?BCA@DC?C?BBCBBBCC@<B::;:.;>B;BBCCC5CCCCC>CCBDCCDBBBACCCC5B@@AC?B?BC?BBBBBBC@C@CBBBCC?BAC?AA>ACCC@@?BDBBACBBBC?CCCBBB8878>AABC???
@ATNG8:02089:05634
GATGGTAGACATATCGTACTCTCTGTACTCATTCGTTTCGGAAGAGACAGGTACGTTAATAGTTAATAGCGTACTTCTTTTTCTTGCTTTCGTGGTATTCTTGCTAGTTACACTAGCCATCCTTACTGCGCTTCGATTGTGTGCGTACTGCTGCAATATTGTTAACGTGAGTCTTGTAAAACCTTCTTTTTACGTTTACTCTCGTGTTAAAAATCTGAATTCTTCTAGAGTTCCTGATCTTCTGGGTGCGCTACAGTCTCTCTACATCGATTCCGGATAGTCT
+
ABBB?BCCCCCCCBCCBCDCCCBBBBBCCCCB?BCCC=BB?B?CDAACAA?BBC?=;>?BBBA<A>AAAABBBBB?BBBBB3AA>>99;3;???@BBB?AA<???B==:=AAA?>@@;CAA9>9>???>>>>:>>>>7;;>>==<>@>>>@@?==;<;;;AA;A49;??A@@>><>@@AA6A8<87////'/8333(--3---;:9</8776'298;<:=;>@:@>=>:::5:,//<=@C9=>AD;===B??;;;;;;BBBB:::=<777<7<6:6:@=>:98
@ATNG8:02053:05716
GATGTAGTATATCGCGTCGCTATCCAGAAGATCAGGAACTCTAGAAGAATTCAGATTTTTAACACGAGAGTAAACGTAAAAAGAAGGTTTTACAAGACTCACGTTAACAATATTGCAGCAGTACGCACACAATCGAAGCGCAGTAAGGATGGCTAGTGTAACTAGCAAGAATACCACGAAAGCAAGAAATAGAAGTACGCTATTAACTATTAACGTACCTGTCTCTTCCGAAACGAATGAGTACGAGAGAGCACACGTGTCTACCATCGATTCCGGATAGTCT
+
;;@@??BBBCDCCCCBABBBBCBB@BCC@DCCC@@?A@BCBDDDD@CB;97:A@==???0@@DB?@@BAA::9/99;;;;:$5<7<.555&5<<9?96;CAA;;5;=A@>ABB>AAAABCCCCCCCBBBBB>@AAA>AAAC???@8A=?::8:CCDCBBB@BBBABA@BB@BBB=@@>><3<884::;1=>??=;;;==>CA?<@<??@@<@???@BB@BACCCDC<?;???8?AB>ABABBBCBBE;;;=A@@=;;;;;;;===>==>>>;><@<@@@B888
@ATNG8:02058:05680
GATGGTAGCGCATATCAGCGCAGCCCAGCAAGATCAGGAACTCTAGAAGAATTCAGATTTTTAACACGAGAGTAAACGTAAAAAGAAGGTTTACAAGACTCACGTTAACAATATTGCAGCAGTACGCACACAATCGAAGCGCAGTAAGGATGGCTAGTGTAACTAGCAAGAATACCACGAAAGCAAGAAAAAGAAGTACGCTATTAACTATTAACGTACCTGTCTCTTCCGAAACGAATGAGTACTGCGTCTCACTCTCGCCTACCATCGATTCCGGATAGTCT
+
3<:;=A@@@DBBBBBDBBBBBCB@@8@;568696@@@:>7;<@@@BC?BB>A?AAACBEJD5D@CCCCGCCCBA@6>?99999*;A>A5;;09@<9>C>CCCCBB=B>??=?AA=@?BBBCCCCBBBBBDEE?CCCC>@@BCBBBC?EACCC?CCCCCCBB?@AACCB@BB?A@@<>>?A?:@>>;99999(:A?C:99CCDCA:>:>>>>1718>BAA?BCBBBCC?B?BEE>BAA>AABAACCAAAB@@@BBA@BA@@@@CCD@BBBBBB>B@B?AAAA:;:
@ATNG8:02066:05673
GATGGTAGTATCTGCACACTCTGTCCAGAAGATCAGGAACTCTAGAAGAATTCAGATTTTTAACACGAGAGTAAACGTAAAAGAAGGTTTTACAAGACTCACGTTAACAATATTGCAGCAGTACGCACACAATCGAAGCGCAGTAAGGATGGCTAGTGTAACTAGCAAGAATACCACGAAGCAAGAAAAAGAAGTACGCTATTAACTATTAACGTACCTGTCTCTTCCGAAACGAATGAGTACGAGAGAGCACACGTGTCTACATCGATTCCGGATAGTCT
+
8---168<555:<<;<:@595566=:A>B@B<<;=B;@5::5:599>>A=A?BA989DDD1=<>A?A@?>??@>8>>;;;;.5;49.555&5<<4966699=4:4;=AA?BBB@CAAABBBBBB;;;:@>@=AA?@=:98CCCBB?B@DDC@AAAA;@B@=?<>>>@:=;5//0)/9/7/378366:::)..27...98653156;899+/)/:><<9>>=>AAA>A<?@A8@@B588BA@?????;=;;?>@>978889>9;6766..(.(.(...5556
@ATNG8:02077:05677
GATAGCGCACACATAGATACAGTACTCATTCGTTTCGGAAGAGACAGGTACGTTAATAGTTAATAGCGTACTTCTTTTTCTTGCTTTCGTGGTATTCTTGCTAGTTACACTAGCCATCCTTACTGCGCTTCGATTGTGTGCGTACTGCTGCAATATTGTTAATGTGAGTCTTGTAAAACCTTCTTTTTACGTTTACTCTCGTGTTAAAAATCTGAATTCTTCTAGAGTTCCTGATCTTCTGGATAGCGACGCGATATACTACCATCGATTCCGGATAGTCT
+
=ACCACBDCBBBBCCCEECCCCCAAADCC@CCBB=CC@B?BCDCCED?CCDBB?C@@??B@C@DCCC@@?CG@BBBBB1BC8:9BB<BDAA?ACC@CD9;:CDBC?CDCBBBCC?BAC?C?CCCBCBBC@CDCB>AACCCCCBBBBBCCBAA>BBB?BD?B?@@@CCCCDE>AAAAA8A@D?A??AC1C@:::3::=000=>=?3:::9(7?ABC@C???<>BACCB><>8;;BBBH388A=BB>B@@@@@AAAACDBDCCC>A???AA?B?B?BBBBBAB
@ATNG8:02085:05673
ATGGTAGGCGACATACATACGCGCCAGAAGATCAGGAACTCTAGAAGAATTCAGATTTTTTAACACGAGAGTAAACGTAAAAAGAAGGTTTTTACAAGACTCACGTTAACAATATTGCAGCAGTACGCACACAATCGAAGCGCAGTAAGGATGGCTAGTGTAACTAGCAAGAATACCACGAAAGCAAGAAAAAGAAGTTCGCTATTAACTATTAACGTACCTGTCTCTTCCGAAACGAATGAGTACCTCTCAGACGCTCGTCCTACCATCGATTCCGGATAGTCT
+
344.44924><?<;;;;<<955:=799:6//-555(/)/777/44587)/)/////////#56;>>>>@?==BB=BCBBBBB2@A<A4;;;;*;BB>AAACBBB;:9;@CC@CCC?BBBBBBBBCBDDDEEBC@CCBB?B???CC@A>BADCB?BCCCCCCC?CCAB???AA?BBB>????=8>=<899888(9A?CC?BBBB>>9=:=>>>=A<A?>@@<@?>;;;949956618>>:?@@A?>>=AAD===><<@>>>>A;A??;><==AA<A<@:AAA===>
@ATNG8:02089:05697
GATGTCTCAGATAGTCTATAGTATTCATTCGTTTCGGAAGAGACAGGTACGTTAATAGTTAATAGCGTACTTCTTTTTCTTGCTTTCGTGGTATTCTTGCTAGTTACACTAGCCATCCTTACTGCGCTTCGATTGTGTGCGTACTGCTGCAATATTGTTAACGTGAGTCTTGTAAAACCTTCTTTTTACGTTTACTCTCGTGTTAAAAATCTGAATTCTTCTAGAGTTCCTGATCTTCTGGCTCTCGTAGACAGATACTACCATCGATTCCGGATAGTCT
+
:;?@@?CCCBCCBCBBCCCCFDBB?BDB=@???<@A?C?BBBBBBD?BCCCB>B>BBBB?B>BBBBBAABB?CCCCC3BB>B===7:CBB?@CC?BB<@@@DBB@BB@?@AAA=AAA=C<>><A@??>;@ACC5:;=<A@@>>>A>@9:9=8<<@<=<9=<@@@ABA@@@<>>>AA5A<@;@>CCC/C>;;;4;66///;;;C<BAAB/A<==A=D<@?;A?@>AAA<A<A?@>>>9>@@;@??>@A@@?????;768722,22,,,2-3494==BBA??
@ATNG8:02052:05729
GATGGTAGTGATACAGATCAGACACAGAAGATCAGGAACTCTAGAAGAATTCAGATTTTTAACACGAGAGTAAACGTAAAAAGAAGGTTTACAAGACTCACGTTAACAATATTGCAGCAGTACGCACACAATCGAAGCGCAGTAAGGATGGCTAGTGTAACTAGCAAGAATACCACGAAAGCAAGAAAAAGAAGTACGCTATTAACTATTAACGTACCTGTCTCTTCCGAAACGAATGAGTACGATGAGAGAGCTCTCTCTACCATCGATTCCGGATAGTCT
+
9:00,08:::B@<;;;<;;;?BB<<@CC<;@B@@@;B:ABB9959-43494;>=?>===)96;<B<;;BC<??5>@<;;;;$:?29599,5>A76966<<=BE?B@BB?ACE=@@AAB@ABCCCLCBDCC@B@@@5;;@?AA??<@>B;;49>@<@B=B>BBA@>B7<<;>><>CB@BB9???<?@@@A2<>:?A?==>??A=B;>>;;6;;?;@AC@FEBBCBC@C?BFC>C??<::9ABBBDCBBAA;;;A>;;;=;;;@<9=///<<7<6:6>???@A;
@ATNG8:02063:05744
GATGGTAGTATAGAGCTCTACATAGTATTCATTCGTTTCGGAAGAGACAGGTACGTTAATAGTTAATAGCGTACTTCTTTTTCTTGCTTTCGTGGTATTCTTGCTAGTTACACTAGCCATCCTTACTGCGCTTCGATTGTGTGCGTACTGCTGCAATATTGTTAACGTGAGTCTTGTAAAACCTTCTTTTTACGTTTACTCGTCGTGTTAAAAATCTGAATTCTTCTAGAGTTCCTGATCTTCTGGGCTGCGCTGATATGCGCTAACCATTCGATTCCGGATAGTCT
+
9454.4:455;====;555555555;54.444.44983:<9>:B?>>BCC?::8>=9;497835:6:AB??BDDC<89989'9>9<552(2<;7288;6@A;<>?@@>375@A=>==7::A<A;@;;::79:5:=<=:=@@A>===889;;///=666:8<<5:4:===;9:==48879:,99@:>>AAA/A=66606::///;768:-5656'68///590654??@@@@D;?;>>?B?><:;;<06///7777----,227--)/566067997=67*--6---8
@ATNG8:02121:05169
GATGGTAGCGAGCGAGTGTGTATACCAGAAGATCAGGAAACTCTAGAAGAATTCAGATTTTTTAACACGAGAGTAAACGTAAAAAGAAGGTTTTTACAAGACTCACGTTAACAAGATTGCAGCAGTACGCACACAATCGAAGCGCAGTAAGGATGGCTAGTGTAACTAGCAAGAATACCACGAAAGCAAGAAAAAAGAAGTACGCTATTAACTATTAACGTACCTGTCTCTTCCGAAACGAATGGTACTATGTAGAGCTCTATACTACCATCGATTCCGGATAGTCT
+
3444.4:@@@:655=A@>:@;9:95.5==8===;99.44(4:<888?<87/7<335555555#549;<B=@CBCBC>BABBCCC5CD=C499::(:AA<A@@=?EDFD>A?AD?BBC>AABBBCCCBCCBBCCCDADCBB?CCBABB??=AADDC?BCCCCBBC?CCCBBB@BB=A@@9??>>>8>==9:99999%0>;@000A=A=>:=:<;==4;6;>CBB?BCCBBBB?B???=6=::6:A=ABBBBAAAACAAABBABBB?@?>9?@@@??<A=A=@@@AA>>
@ATNG8:02123:05125
GATGGTAGCGCTATCAGCGCAGCCCAGAAGATCAGGAACTCTAGAAGAATTCAGATTTTTAACACGAGAGTAAACGTAAAAAGAAGGTTTTACAAGACTCACGTTAACAATATTGCAGCAGTACGCACACAATCGAAGCGCAGTAAGGATGGCTAGTGTAACTAGCAAGAATACCACGAAAGCAAGAAAAAAAGAAGTTACGCTATTAACTATTAATGATACCTGTCTCTTCCGAAACGAATGAGTACGATGAGAGAGCTCTCTCTACCATCGATTCCGGATAGTCT
+
:;;@=?/56:::<<>>>ABBBBBC?BBBADAA@;;5;:::9998?=@@=B?BBBBBBAB.:2:?B999AA899+9>@>===,9A=>:@>>2CCB?B=BBAAC:;:9?CB=B::89@A?@ABB@@@@@BBBB@BBBC=@@BEFEBB?D@CAA>ABAADDCC>??????=AB>99:399987)522-/565655#394--(--78=<@<@6?986/5/5../33378///9;7;488818--(----69799777999555666777:771556///9>7=7637:///
@ATNG8:02124:05141
GATGGTAGTGTCATATGAGAGTGTGTACTCATTCGTTTGGAAGAGACAGGTACGTTAATAGTTAATAGCGTACTTCTTTTTCTTGCTTTCGTGGTATTCTTGCTAGTTACACTAGCCATCCTTACTGCGCTTCGATTGTGTGCGTACTGCTGCAATATTGTTAACGTGAGTCTTGTAAAACCTTCTTTTTACGTTTACTCTCGTGTTAAAAATCTGAATTCTTCTAGAGTTCCTGATCTTCTGGGTGTATCAGCGAGTATCTACATCGATTCCGGATAGTCT
+
;;C@6;;BB@?;BB=CICCCCBBCBBCCDD@@>@BBC=B?B?BBDDCCCAICCCC@C@DFED@B@BBBBBBBBD?BBBBA2BD:;;CD?CCDC@CCC?CC@AAACEG@CB;;;CDC@DCF@D@BCBCBBBC?BBAA<AAB@B:;:A;;;BBBED@BBC@CC@B?BCA@DDCCC@A;;;;.;=A@AAAA@,@B@@A7;;CBBBGCCC?CDDF2CCBCC@C@CB?BBBCBBB@BACCCDBA;?:::/;CCCCCFCAAABBBBCCCBBBCBCE@C?B>BDDCAAA
@ATNG8:02130:05144
GATGGTAGCAGACGTGACAGAGCGCCAGAAGATCAGGAACTCTAGAAGAATTCAGATTTTTAACACGAGAGTAAACGTAAAAAGAAGGTTTTACAAGACTCACGTTAACAATATTGCAGCAGTACGCACACAATCGAAGCGCAGTAAGGATGGCTAGTGTAACTAGCAAGAATACCACGAAAGCAAGAAAAAAGAAGTACGCTATTAACTATTAACGTACCTGTCTCTTCCGAAACGAATGAGTACGATGAGAGAGCTCTCTCTACCATCGATTCCGGATAGTCT
+
9:?A@@?CCBBBBBBBBBCCGCFCC@BBB@BABB;;7;=@?A???C=AA<?:?A9:9BAB3B?BBBBBBBBAA?:?>>@@@@,A@=B;AAA7ACC?BBBBBBBCB?B?CE?CBB?BBBBCCCCCCCB@BCDD?CBBB<AA@A@??B=A=A@A>@CBBBAAC@BBABBB?BB?99:<??B>=4;8818>AAAB);;6;///==@@C7;7;@@@<@<@?ABB?AAACCBB?B>AAA;@AA=AABBBCEBA@????@@@@@@@@;<;BB=B;;;@@<@=A<AAAA???
@ATNG8:02108:05215
GATGGTAGCACACGAGATCTCATCGTACTCATTCGTTTCGGAAGAGACAGGTACGTTAATAGTTAATAGCGTACTTCTTTTTCTTGCTTTCGTGGTATTCTTGCTAGTTACACTAGCCATCCTTACTGCGCTTCGATTGTGTGCGTACTGCTGCAATATTGTTAACGTGAGTCTTGTAAAACCTTCTTTTTTACGTTTTACTCGCGTGTAAAAATCTGAATTCTTCTAGAGTTCCTGATCTTCTGGTGTCTGATCTGTATCACTAATCGATTCCGGATAGTCT
+
BD@@=ACBBBCCCBBBCCCEGGCCBBAAAB;:=;DFJ?CC@C@B@@@BBB?BDCAA@A?CCDC?B@AAACCCC>;999:99(3>3@BBB>BCAB=?@A>CC599?AAA@:::CCCAA<@??;?=BDDC@>8868A>>288:?=>??AAAA@>>>A=;::<AA=A:??@@@A@A>4:8989)56;8866666%633366'------73522222$23....3233.5:::88859158>AAC4<<A<AAAB:;;A@@@@ABB@>>><>99;;6=-/-/6668<<
@ATNG8:02125:05207
ATGGTAGGACGAGCGTCTGAGAGGTACTCATTGTTTCGGAAGAGACAGGTACGTTAATAGTTAATAGCGTACTTCTTTTTCTTGCTTTCGTGGTATTCTTGCTAGTTACACTAGCCATCCTTACTGCGCTTCGATTGTGTGCGTACTGCTGCAATATTGTTAACGTGAGTCTTGTAAAACCTTCTTTTTACGTTTACTCTCGTGTTAAAAATCTGAATTCTTCTAGAGTTCCTGATCTTCTGGTATACACACTCGCTCGCTACCATCGATTCCGGATAGTCT
+
///177769444448:;:::<9:::>>>>>?=>?@=AC?C;;;;;;<<8=>6658=4995<8@;;?@?<>AA@>@@@@@.??=@@@@9@B@@=@@D?AC?BCBA??;?BAAAABB?BCC?B;==<887<<<>>>B=@@@@@@===?>==;;;<:;::;:;7;=AAAA@@@BC<?>@@@3@;?;??@@@/??AAA578@@BABB??<?AAA/A;;;B<A<@@<@@A@>>><@<@??@::7;AA<@@=>>@@@>=>@@@>>>?AD>A@@>>><@=D:?>>BAAA
@ATNG8:02099:05236
GATGTAGAGAGACTGTAGCGCACCCAGAAGATCAGGAACTCTAGAAGAATTCAGATTTTTAACACGAGAGTAAACGTAAAAAGAAGGTTTTACAAGACTCACGTTAACAATATTGCAGCAGTACGCACACAATCGAAGCGCAGTAAGGATGGCTATTGTAACTAGCAAGAATACCACGAAAGCAAGAAAAAGAAGTACGCTATTAACTATTAACGTACCTGTCTCTTCCGAAACGAATGAGTACGTGTGCGTCGTGTCTCCTACCATCGATTCCGGATAGTCT
+
4<<>BBBCCBBBBBBBCCCCCCDE=CCC@CBCBAA>A?BCCBBBC>??@B@>>@BBCCC3C?BBBBBBBBCBC:@>;;:::';@;@=BBB9BCB@CCCBBCCCE@A>AB@BBC?CCAABCCCCBDDAABCD@BBBB>AABB??>B@C@C@A??CBB?BDC?AAABBB?BB>AAA=AA@<=59994:<===+:=9>898BAA@B=@7;;@@<@=@?C::8:BBBBCC@@:?;@7;00,0@@@BC@===;;;;>AACB@?@D>CABAEA==@@=@<@<;;;@:99
@ATNG8:02099:05245
GATGGTAGTGTGTCTCTGAGAGTAGTACTCATTCGTTTCGGAAGAGACAGGTACGTTAATAGTTAATAGCGTACTTCTTTTTCTTGCTTTCGTGGTATTCTTGCTAGTTACACTAGCCATCCTTACTGCGCTTCGATTGTGTGCGTACTGCTGCAATATTGTTAACGTGAGTCTTGTAAAACCTTCTTTTTACGTTTACTCTCGTGTTAAAAATCTGAATTCTTCTAGAGTTCCTGATCTTCTGGTAGAGCGTGCATATATCTACATCGATTCCGGATAGTCT
+
;;@=;=ACBBBCCCBCCCCBBBCCCCCCCCBA?ABDD=BB?C?CCCCCCC?DDDED?D?DABA?E=CCBCBCBDD@BCDDD1CB@CCCC>CCBC?CCC?CD?BBBBCD@CCCCCCCC?BBB@C?CCDCBBAB@CBCC?CCCCCBBCBBBBCBBAB?BBD?CC?B>A@DDCCCBCACCCCC;C@C@CCEEE1CCCCC=CBDCCCCCBA<AAAA2B@@@F@FABC?AA@@C@@>A@BBBCCC@BAC@BBCCCCBBBBBBBBBBAACCAA???A?A?A>BBBB@@B
@ATNG8:02099:05258
GATGGTAGCTCTGCTCTGACTCTCGTACTCATTCGTTTCGGAAGAGACAGGTACGTTAATAGTTAATAGCGTACTTCTTTTTCTTGCTTTCGTGGTATTCTTGCTAGTTACACTAGCCATCCTTACTGCGCTTCGATTGTGTGCGTACTGCTGCAATATTGTTAACGTGAGTCTTGTAAAACCTTCTTTTTACGTTTACTCTCGTGTTAAAAATCTGAATTCTTCTAGAGTTCCTGATCTTCTGGGTGCGCTACAGTCTCTCTACCATCGATTCCGGATAGTCT
+
AABC@BB@;;:A@99;955555555=;<=>;:7??;B=BE@C@CCCCDCC@DCCCDAB@BBCC@D@BBBDCBAAB?CCDED5AA?BBFE>B@AA:;:B?BB;;;AFCE@DCCBBBBC@CBB@C@DCBBBCBE@BBBC?BBBBBACBBCBBBBBBB?CBB?BB>A>ABCCCDCCB?BIGGI<GGI?AACCB5CCCCD>DCCCCCBAA@<@@@@,@@@AC@BACC?BBBCCBB?B?BBBB??;??@B<BBA@AAAA@@:::9:99==399///:5:)/)/6669:;
@ATNG8:02105:05257
GATGGTAGCTCTGCTCTGACTCTCGTACTCATTCGTTTCGGAAGAGACAGGTACGTTAATAGTTAATAGCGTACTTCTTTTTCTTGCTTTCGTGGTATTCTTGCTAGTTACACTAGCCTTCCTTACTGCGCTTCGATTGTGTGCGTACTGCTGCAATATTGTTAACGTGAGTCTTGTAAAACCTTCTTTTTTACGTTTACTCTCGTGTTAAAAATCTGAATTCTTCTAGAGTTCCTGATCTTCTGGGCAGACTCTCACACGCCTACCATCGATTCCGGATAGTCT
+
//77)//:>=;;;;>AA;9995555554::44.48993;C?C@CCCCCGIACC;=;@GAECBB?B@CBBBCCCCC?BBAAA0AA=@;;;0;A;;7;BB=BC;;<ACBC@BBBBDB<<7;?B?C?CBBBBCCD@CCCC:;;BBBBBBCCBBAAABC@BBB?CC?B>AACCCEDBB@BBBBB9A=A=AA@@?@&@A@@@;AB@ABBCBAA@BCCC3BCBBB@B?BB?@??C?@?>?????B??;?@BB=BFCCBBCBDBCBBBB@BBC=@???AA>A@C@BAAAA::
@ATNG8:02119:05257
GATGGTAGGACGAGCGTCTGAGAGGTACTATTCGTTTCGGAAGAGACAGGTACGTTAATAGTTAATAGCGTACTTCTTTTTCTTGCTTTCGTGGTATTCTTGCTAGTTACACTAGCCATCCTTACTGCGCTTCGATTGTGTGCGTATTGTTGCAATATTGTTAACGGTGAGTCTTGTAAAAACCTTCTTTTTACGTTTACTCTCGTGTTAAAAATCTGAATTCTTCTAGAGTTCCTGATCTTCTGGGTCTACGCTCGTCGCGCTACCATCGTTTTCCGGATAGTCT
+
<>DB?BA@=;449:94956;?BCFA;;;C@@=BCDC>GFAH?;;;;;BA?CD@@A?B<@@AC?A?ABDCCAAAB@B@<<<+9@8<787,7@>?=BA????589<?AB@BBBBBBBB?AAD<A;>=;;>667<AAAC<===AAAAAAA::915678:;;=A@7@7--*---6;;:5866878'81:18////'/7322'--3---8:78-5565'2777<4<9<<9=;;;===8=5;;==>=5;;==5=???==;;6;<6///:::>=>>>====/=:>:>==<<//
@ATNG8:02122:05258
GATGGTAGCTATACGTATATCTATGTACTCATTCGTTTCGGAAGAGACAGGTACGTTAATAGTTAGTAGCGTACTTCTTTTCTTCTGCTTTCGTGGTATTCTTGCTAGTTTACACTAGCCATCCTTACTGCGCTTCGATTGTGTGCGTACTGCTGCAATATTGTTAACGTGAGTCTTGTAAAACCTTCTTTTTACGTTTACTCTCGTGTTAAAAATCTGAATTCTTCTAGAGTTCCTGATCTTTCTGGTCTACTACACTGTACTCTACCATGATTCCGGATAGTCT
+
38<<;AA@:;6@@@@ACCDHCCD:9;945;;?6ACCC?BB@B?;;9A@@?;?BBAA@D?ABBC?AACF:99BC@?8:=::0:>*//////(///3,3393:;><<=>???9?@A>>>@@<@CC:>:>>>=>?@?<ADAA<::;@@A@@AABBB>>>A=???<@@;?;?ADD>>>AA;@@???2?9>9>?AAA.A>99;4998///==>A:====.>???B=C=;<8;AAAA>=:><@@@@>><9>9;59///=;;;=>>>?@@>>>AA<@@@AA<A;948633333
@ATNG8:02123:05256
GATGTAGAGAGACTGTAGCGCACCCAGAAGATCAGGAACTCTAGAAGAATTCAGATTTTTAACACGAGAGTAAACGTAAAAAGAAGGTTTTACAAGACTCACGTTAACAATATTGCAGCAGTACGCACACAATCGAAGCGCAGTAAGGATGGCTAGTGTAACTAGCAAGAATACCACGAAAGCAAGAAAAAAGAAGTACGCTATTAACTATTAACGTACCTGTCTCTTCCGAAACGAATGAGTACTGCGTCTCACTCTCGCCTACCATCGATTCCGGATAGTCT
+
=C@?;;>BCBCBC@AABCDCCBGD?ECD@BBBBBB>A?ABCBBCD?BB?B?@@AAABBB3B?BDBBBCBBBBE@@?ACBBB5BB>C4;;;.;BB@CBBBCBB<;7:?@@>BBC@BBCCDBCBCBBAABB@@>@BAB@ECCBBA@@=A?A@@??BCCCCCC>AABAAA>AA@BCB<??BAA98757567889%8>:=;;;?@@?A6;6;:??=B=AADCCABBBCBBA?B@BBC9::E@CBBCEBB@BEABAAABBBBDCBB=AAC?BBB>>>?B?D@898B@>>
@ATNG8:02124:05252
GATGGTAGGCGTGTGAGAGTCTGCCCAGAAGATCAGGAACTCTAGAAGAATTCAGATTTTTAACACGAGAGTAAACGTAAAAAGAAGGTTTTACAAGACTCACGTTAACAATTTTGCAGCAGTACGCACACAATCGAAGCGTAGTAAGGATGGCTAGTGTAACTAGCAAGAATACCACGAAAGCAAGAAAAAGAAGTACGCTATTAACTATTAAACGTACCTGTCTCTTCCGAAAACGAATGAGTACGATGAGAGTAGCTCTCTCTACCATCGATTCCGGATAGTCT
+
:;D@<??B@BC@@ABBBCB>@@:;;/5CB>@B;:;A=@>BBCCCCC=@@=@=@B@@?AAA2B?CBC@@?BCCFD=BBBBAAA/==8<3:9:*9;>:?@?<=>888=A=AA<???6?@AA>>>>@@@@AAA@>9>AAA9889==8:::>=A>><>A>=>@::7:A???@=@@<@@B=>>>AA7>>A=<<<<=+:;:>?@@>>>=>;A9@?@@=BB9???@A;>>>>?@D;>:8888)8<=8>>???AA>?>CA;9//////66:>>@@@:>===?>=B=B<;;;=;;;
@ATNG8:02101:05294
GATGGTAGTCTCAGATAGTCTATAGTACTCATTCGTTTCGGAAGAGACAGGTACGTTAATAGTTAATAGCGTACTTCTTTTTCTTGCTTTCGTGGTATTCTTGCTAGTTACACTAGCCATTCTTACTGCGCTTCGATTGTGTGCGTACTGCTGCAATATTGTTAACGTGAGTCTTGTAAAACCTTCTTTTTACGTTTACTCTCGTGTTAAAATCTGAATTCTTCTAGAGTTCCTGATCTTCTGGGTCTCTCTCTCACGCACTACCATCGATTCCGGATAGTCT
+
////)//8=@@?;>>>>><<BCCCCECBAA;;2:=>?8@@<>6@<@@=;;9;CAA@?A=@B;;2;5:>><<<<@C8:;BAB0A@;?>AA;A<;<7@>C>BC:;;AB;;:;CCCCCCCACC?@@>ABAACB;;7;@@A=BCCCCCCBBBCCAAABB@@@??CB?B?B?AACBCCCACCDGG=EIC>;;;;;*;BCCC?BBIBBBDDDD?BBB;B@@@B?B?CC@BBCCBBB?B?BAACCC>@@CD>BCCC?@?BBBBBBBBBBBBAE???BB=A@B@CBCB@@@
@ATNG8:02102:05313
GATGGTAGAGAGAGCTCTCTCATCGTACTCATTCGTTTCGGAAGAGACAGGTACGTTAATAGTTAATAGCGTACTTCTTTTTCTTGCTTTTCGTGGTATTTCTTGCTTAGTTACACTAGCCATCCTTACTGCGCTTCGATTGTGTGCGTACTGCTGCAATATTGTTAACGTGAGTCTTGTAAAACCTTCTTTTTACGTTTACTCTTCGTGTTAAAAAATCTGAATTCTTCTAGAGTTCCTGATCTCTGGGCTGCGCTGATATGCGCTACCATCGATTCCGGATAGTCT
+
:@;;05<<CCBBAAA;96;;>>?CEABABBCEACBDD9DD@D?@@@CBBC:;9@A@9=?BBBB=@858@@A>?<@6?????.?B=BBBBB8BDDD=@900*0=900/(/8839=B>?>??<898=B;>>B;;:;>=BAAA;@@A>==@;;;@AA==>?:888;?@;?<?AAAAAAAA;??ADD5B:=:>>BBB/AA>>>9?@?@?=@><<<0/////%////=9=7??;?DB???B<@<?????@999919///=;;;???A@@@AA@A<@?;;;A=A<A<AAA?;=;
@ATNG8:02110:05274
GATGGTAGCTCTGCTCTGACTCTCGTACTCATTCGTTTCGGAAGAGACAGGTACGTTAATAGTTAATAGCGTACTTCTTTTTCTTGCTTTCGTGGTATTCTTGCTAGTTACACTAGCCATCCTTACTGCGCTTCGATTGTGTGCGTACTGCTGCAATATTGTTAACGTGAGTCTTGTAAAACCTTCTTTTTACGTTTACTCTCGTGTTAAAAATCTGAATTCTTCTAGAGTTCCTGATCTTCTGGGCAGACTCTCACACGACCTTCATCGATTCCGGATAGTCT
+
=>CC?BBBBBBBCCCBBBCCCCCCGFD@@A@@;@@@@8;;5;>BA@BCCC?CCDBB>BAB@@A@C@BBC;9;CB@<>?@@@0@@?BABB<@:9:.55:4;:;;?BAAB@BBBCCDBB>ABA6:8;AAAAB@@<@BA@<@@A@BBBBCA;;;?=::5;?><@A;?;?@CECCCCC@CCEJJ=C@C?BBBBB0BC@AA0;<;@@BAAAA;@?@?0>AABB?C@@@<@??>:99486<==>=?;<9:;.:B>>:00>00086---(-(-5788::49-3039:=<<<
@ATNG8:02119:05293
GATGGTAGGCGAGAGTGAGACGCAGTACTCATTCGTTTCGGAAGAGACAGGTACGTTAATAGTTAATAGCGTACTTCTTTTTCTTGCTTTCGTGGTATTCTTGCTAGTTACACTAGCCATCCTTACTGCTCTTCGATTGTGTGCGTACTGCTGCAATATTGTTAACGTGAGTCTTGTAAAACCTTCTTTTTACGTTTACTCTCGTGTTAAAAATCTGAATTCTTCTAGAGTTCCTGATCTTCTGGGCAGACTCTCACACGCCTATCGATTCCGGATAGTCT
+
BCCC?CAA>BC>DBA?@@@A0//<<<ADCD@@?@CCC=CC?C?CCCAB@A>CAAA?=?=????=?:??ABBBBBB=?????1AA?BBBB9BBAA>ABB>BB<@@@CBB?ABBA?>AA:>>A:?;<<<><<<?;@@>>9>>A??===>>??@><<<;<<<;>>9>9>>@@@<<<@;A????6?<A8=><<<.=A888.666///=;;=18888+8>>>?<?;>><@@??;::<@<@>ABBB665?>5=@<:;:>>>BD?>?A;@@@@CA@:=:=>AAAA<<>
@ATNG8:02130:05275
GATGGTAGATATATGCACGCTCTACCAGAAGATCAGGAACTCTAGAAGAATTCAGATTTTTAACACGAGAGTAAACGTAAAAAGAAGGTTTTACAAGACTCACGTTAACAATATTGCAGCAGTACGCACACAATCGAAGCGCAGTAAGGATGGCTAGTGTAACTAGCAAGAATACCACGAAAGCAAGAAAAAAGAAGTACGCTATTAACTATTAACGTACCTGTCTCTTCCGAAACGAATGAGTACTATAGACTATCTGAGACTACCATCGAATTCCGGATAGTCT
+
8:>D@EDDA@@;;;99?9<::9=993:9<5:@>>?>6:49??885?9>B=@;;<<77999(89@@ABBBBBBBA9==;:999'4>;>4>@@8ACFACBBBCCC;;;;@CD@CCC>@@CBDBBBCCCCEBAAB@CB?@<A@A@CBAA>B?BAB?CCBBCCCC=AAAABB?BC>BBB799A@@8?9718:::;;';A=C888A@@AA:>:=?AA7;7:BAAA@BAAAAA@;>;999,9?@8?>AA@AAB>;:A;;;A9>;?777>9986----506396;/4269:33
@ATNG8:02093:05326
GATGGTAGCTCTGCTCTGACTCTCGTACTCATTCGTTTCGGAAGAGACAGGTACGTTAATAGTTAATAGCGCACTTCTTTTTTCTTGCTTTCGTGGTATTCTTGCTAGTTACACTAGCCATCCTTACTGCGCTTCGATTGTGTGCGTACTGCTGCAATATTGTTAACGTGTGTCTTGTAAAACCTTCTTTTTTTACGTTTACTCTCGTGTTAAAAATCTGAATTCTTCTAGAGTTCCTGATCTTCTGGCGCGTATGTATGTCGCCTACCATCGATTTCCGGATAGTCT
+
3:<<>AAA@;56<AABBCBBBAAABCCCDCCB?A<<<0:@9?;>@:;6CC=AABA@=A?BA@@=A@BBACC:;<B?A@AAAA(AD?BBCD=AABB?BAA=;:4:;@B@A@BDDCBCCC@BBB>A>ABB@BBAA?A@@A?BBCCCBBACBBBBBBBB@BBB?BB?B>88;BBCCCC@;;;BB7A=B>A@@@@@A#ACCCC>CCCDCCCBCB>BABA2BAABB?A>;;7;AAAAAB?CACCCBBB>AACACCC@A@CBBBAAABBD?CBB?A???99959=A?BDCD@A@
@ATNG8:02103:05324
GATGGTAGTGATACAGATCAGACACCAGAAGATCAGGAACTCTAGAAGAATTCAGATTTTTAACACTAGAGTAAACGTAAAAAGAAGGTTTTACAAGACTCACGTTAACAATATTGCAGCAGTACGCACACAATCGAAGCGCAGTAAGGATGGCTAGTGTAACTAGCAAGAATACCACGAAAGCAAGAAAAAGAAGTACGCTATTAACTATTAACGTACCTGTCTCTTCCGAAACGAATGAGTACGTGTGCGACGTGTCTCCTATCGATTCCGGATAGTCT
+
CCBB?BBBBCBBBDDCCCCCBBCCC@BBB?BBDDAA?@?BBB@@AC?BB>A>BBBCCCCC3C?CCBBBCCD@BB9BBBBDCC2HD@C=@@@7@BC?BCCBCCDCB?B@CD?CBC<@@BABCBBCBBCCCCCC<BACC>A@BBBB@@<A<@@@?BBBBBBBC?ACACBB>BB>AA@<>>999,8;7478888(6>9A888@@B??<?<???B7;7;AA@B@BBBBBBB>@:;;:5;00*0=@@BBCBBC>>>>>?;;;?@>>;>???B@@<@=B<@@@@::6
@ATNG8:02127:05362
GATTAGTGTGTCTCTGAGAGTAGTACTCATTCGTTTCGGAAGAGACAGGTACGTTAATAGTTAATAGCGTACTTCTTTTTCTTGCTTTCGTGGTATTCTTGCTAGTTACACTAGCCATCCTTACTGCGCTTCGATTGTGTGCGTACTGCTGCAATATTGTTAACGTGAGTCTTGTAAAACCTTCTTTTTACGTTTACTCTCGTGTTAAAAATCTGAATTCTTCTAGAGTTCCTGATCTTCTGGATAGCGACGCGATATACTACCATCGATTCCGGATAGTCT
+
<=B@BBBCBCCDBBBBCJCBBBBA@A@@;;29??=9@@=A@CCCICBB?BBBBB>B>BAAB?C@CBBCC;;9?9=====,9:44::<2@?9949@A>BD8:;@@AD@BBCCBCBB7<<A6;5;C;;;BAA>BBBA?BBBCBBBBB@@@AAAAA?AAA8;:=A4::@@@?ABB=@9999*9<@;>=@?@0@A@BJ=AAAAA@BABB?CCCC5A:;;@;?<@@=ABA@@@C@E?ABCFBA?A?A=ABCCCCDBBA@@@AAAB@@?;?999BC=A>A?BABBBA@
@ATNG8:02133:05367
GATGGTAGCACGAGCACTCATATCCAGAAGATCAGGAACTCTAGAAGAATTCAGATTTTTAACACGAGAGTAAACGTAAAAAGAAGGTTTACAAGACTCACGTTAACAATATTGCAGCAGTACGCACACAATCGAAGCGCAGTAAGGATGGCTAGTGTAACTAGCAAGAATACCACGAAAGCAAGAAAAAGAAGTACGCTATTAACTATTAACGTACCTGTCTCTTCCGAAACGAATGAGTACCTCTCAGACGCTCGTCTACCATCGATTCCTGATAGTCT
+
388:;@AABCBBBDDECACBCC@@?A@@<@=<<00*0)09:?===;>@@C?AA@:9999)9=ACCBBBBBBBA9@>::999$9=9=295)5=<9;<;@=@?:;8;>@@=@?@=@@BABCGCCCBBBCCBA=A?994:@>@AAAB=B?@;;69><>?AAB?BBBBBB?BB>::9=@@@=>4<::4:<>>>/>>:>888===??=A<?>==1708:<>@=AAAA@A@:;7;==5=00)0==<>@C>=<=888>=>=<::::;==:===;;;=C<@BBBBA999
@ATNG8:02096:05408
GATGGTAGGTGCACATGAGTGTATCCAGAAGATCAGGAACTCTAGAAGAATTCAGATTTTTAACACGAGAGTAAACGTAAAAAGAAGGTTTTACAAGACTCACGTTAACAATATTGCAGCAGTACGCACACAATCGAAGCGCAGTAAGGATGGCTAGTGTAACTAGCAAGAATACCACGAAAGCAAGAAAAAGAAGTACGCTATTAACTATTAACGTACCTGTCTCTTCCGAAACGAATGAGTACTATGTAGAGCTCTATACTAATCGATTCCGGATAGTCT
+
BABB@BAA>@@@BBBBCACBCCCCC?CCD@CAAA9949<@@BBDCB@BC@CACCBBBBBB5B@CCCBBBCDDCC=AA@@AAA0@A?C?CBB:BBB@B@A@CCBBA>A?CC?@@@>@BCBCBBBCCCCCBBBC?BCCC@BBBA???B@C@BBD?BB@@@BBB?AAAACD@CD>>>>;>AACC:???<?==>?/<<9<///<<>8838<??@A<?;?>BBB?@@ABBBB@C@BCC>CAA>ABBBBACDBBBBBBBBB>>>>====D=B;:;A<A=A=AAAA;;;
@ATNG8:02106:05393
GATGGTAGTCTCAGATAGTCTATGTACATTCGTTTTCGGAAGAGACAGGTACGTTAATAGTTAATAGCGTACTTCTTTTTCTTGCTTTCGTGGTATTCTTGCTAGTTACACTAGCCATCCTTACTGCGCTTCGATTGTGTGCGTACTGCTGCAATATTGTTAACGTGAGTCTTGTAAAACCTTCTTTTTTCGTTTACTCTCGTGTTAAAAATCTGAATTCTTCTAGAGTTCCTGATCTTCTGGTCTACTACACTGTACTCTACCATCGATTCCGGATAGTCT
+
4;::7=;;A@@;===CCA@@@B@<<<<<A;?>@=@.@A;@=@A?>AAB@DCCCC@B>@@AB?B?BBBBBAA@@<:9999)9>;=>@?8@A??6:9@;@C????BAB?BBBBCBBB?ABG=B=>>======;>>@A=@@@A@>>>>@D==;;;>8;9:<@@=@=DA@@>>>BB;?>ACB;B9<7;:9:8:'9@@C9>@@;;;@@AA;>>>>/>:;;A=A=??<?@AAAA@<@<@@@AAA;>>@<@?@AA@????>?=<<AA==>7;///<=5;6;7:::=;;;
@ATNG8:02115:05380
GATGGTAGTGTGTCTCTGAGAGTAGTACTCATTCGTTTCGGAAGAGACAGGTACGTTAATAGTTAATAGCGTACTTCTTTTTCTTGCTTTCGTGGTATTCTTGCTAGATACACTAGCCATCCTTACTGCGCTTCGATTGTGTGCGTACTGCTGCAATATTGTTAACGTGAGTCTTGTAAAACCTTCTTATTACGTTTACTCTCGTGTTAAAAATCTGAATTCTTCTAGAGTTCCTGATCTTCTGGTGAGATATGCATGATGCTACCATCGTCATCCAGAAT
+
BCCC?BBBBBBBDCBBBCCCFCCBBBBBBB@?;?>??9@A;@<@BCBBBC@CCCCC@C@CCCC?C@CECCCBBBB?@@@@@0@A=ADDD?CBBCAFHL?AA?A@BBBBBCCDCCBBB>AAC@C?CCCCCCBB>BBBE?BBBBCBBBCBBBCCCBB?CCC@CC?B?AACCCCFBC@BCCJJ;EAE@CDABJ@DEJGD>CBBAAABABB5;;;;*;@@@@=@?BC@A@@BAAC?B@BCBBCC=??A>ABCCDCEBCCB@A@BBBDCC@CBBABBCCC@BBB?;
@ATNG8:02092:05464
GATGGTAGTGTCATATGAGAGTGTGTACTCATTCGTTTCGGTAAGAAGACAGGTACGTTAATAGTTTAAATAGCGTACTTCATTTTTCTTTGTCTTTCTGTGGTATTCTTGCTAGTTACACTAGCCATCCTTACTGCGCTTCGATTGTGTGCGTACTGCTGCAATATTGTTAACGTGAGTCTTGTAAAACCTTCTTTTTACGTTTACTCTCGTTTTAAAAAATCTGAATTCTTCTAGAGTTCCTGATCTTCTGGTAGAGCGTGCATATATCTACCATCGATTCCGGATAGTCT
+
-7781778=666:::::55555555<544;98344/7.7:)//)//)/999:6;;6668<5:<444)55)5559;///74///;;=+;;;5<<;<>094333-38949=6444=>@@DDBBBCAA?ABC>B@BCCDDECD@CHCA>@;;<BBBBCCCCBBBAB=ABB?BB?C<AA@??@BAA=B;;;;.;9@=?@@@@,??=:;/959595<:;;&55555#5<<=><><==;;;;=969?C?@??995166A8@@??@?A?@BBBBCCBCBBC?@@@BAA?A@B@CCBBAAA
@ATNG8:02109:05442
GATGGTAGCGCGACGAGCGTAGACCCAGAAGATCAGGAACTCTAGAAGAATTCAGATTTTTAACACGAGAGTAAACGTAAAAAGAAGGTTTTACAAGACTCACGTTAACAATATTGCAGCAGTACGCACACAATCGAAGCGCAGTAAGGATGGCTAGTGTAACTAGCAAGAATACCACGAAAGCAAGAAAAAGAAGTACGCTATTAACTATTAACGTACCTGTCTCTTCCGAAACGAATGAGTACTATGTAGAGCTCTATACTAATCGATTCCGGATAGTCT
+
AB@@>AACBCCCCCBBBCCCCCCCD>DCC@BBBCAA?A?BBAA@BA<AB?A?AAAAAAAB2C?AAAAACCCCCD>@?:;;;;*;@;@2999&5<<9>CBCBCCFC@C?BB?CBB=AABBCCBBCCCCCCCCD@DABB>BAA@BBBB>B?C?@>@BBBBBBC?AACCCA?CC>A@A>AAACC====7:::::+;A=A888AAB@A:>:=>>A3838AB@B?BBCBBBB?C?BBB>BCB?BBBCCBBAAA@@>AABBA@?@@C@@@;?>@AD=C<A;AAAA>>>
@ATNG8:02110:05427
TATGGTAGCACACGAGATCTCATCGTACTCATTCGTTTCGGAAGAGACAGGTACGTTTAATAGTTAATAGCGTAACTTCTTTTTCTTTGCTTTCGTGGTATTCTTGCTAGTTACACTAGCCATCCTTACTGCGCTTCGATTGTGTGCGTACTGCTGCAATATTGTTAACGTGAGTCTTGTAAAAACCTTCTTTTTACGTTTACTCTCGTGTTAAAAATCTGAATTCTTCTAGAGTTCCTGATCTTCTGGGCAGACTCTCACACGCCTACCATCGATTCCGGATAGTCT
+
56CD@ABCB::<BCCCCCDBBBBBBBBBBA:9.9=?>5>>9?9>BABBCC?A@@;;:(3-3939-:88::<<BB>AA878777'333(3;;<5;:<=8=<<7<;059>>=@?BBBBCCCE>AAA?C@GGA@@CDC=@@@@<A@@000@@A099BCBAB?@@@?BB?B<?@@AAACBB9?9::::(:<B=BAFEF1ABCCC799;9@@9:6;<??>?+6666<8;;@?<000000?8=9B=BB<>9=8::.:AA@>::;;:@@?CC?BBC@CDAABB?C<?=@AABAA@
@ATNG8:02110:05442
GATGCTCGCTGATGATATCTCCAGAAGATCAGGAACTCTAGAAGAATTCAGATTTTTAACACGAGAGTAAACGTATAAAGAAGGTTTTACAAGACTCACGTTAACAATATTGCAGCAGTACGCACACAATCGAAGCGCAGTAAGGATGGCTAGTGTAACTAGCAAGAATACCACGAAAGCAAGAAAAAGAAGTACGCTATTAACTATTAACGTACCTGTCTCTTCCGAAACGAATGAGTACGTGTGACGTACGTGAGCTACCATCGATTCCGGATAGTCT
+
=>AC@BCDDBBBCCCCBBBBD@CCC@BAABBB>B?BCCBBAB?CC@C@BBBBBCBC3B@BBBBBCBBBBB<?>??9::.;C>A5;;<6<DD@CBCBCBDDD@D?CC@CCC@CCBCCCCBBBCCCCCAB?BCBB>AAABCCBB>B@C??=?@@ABBBB?CCCCAA>CC>BBA;?>999+8994:::::+9<9=889?AC==7;6;??A<><>BCBB@BBCAAFF?B?BBB=AAA@BBBACCCAAACC@A@CABBACBBAABB@B>>>BC?C?C?CCDA???
@ATNG8:02111:05445
GATGGTAGTGTCATATGAGAGTGTGTACTCATTCGTTTCGGAAGAGACAGGTACGTTAATAGTTAATAGCGTACTTCTTTTTCTTGCTTTCGTGGTATTCTTGCTAGTTACACTAGCATCCTTACTGCGCTTCGATTGTGTGCGTACTGCTGCAATATTGTTAACGTGAGTCTTGTAAAACCTTCTTTTTACGTTTACTCTCGTGTTAAAAATCTGAATTCTTCTAGAGTTCCTGATCTTCTGGACGACGCGCACTGACACTACCATCGATTCCTGATAGTCT
+
55>>:>AAABBDCBBBCCCCCCCCCBCCCC??=?CCC=CC?C?BBCCBBB?ECBBB?C?DCCC?C@BCBCBCDCC@BBCCC5BB>AABB<AC@@?ACC?CC;<;BDBB@BGCECCCCCBB?B@CCCCCCBB?BCCC?BBCCCCCCCBBBBCAAA@C@@>@C?C?BBBCCCCCD@EBAAA;A@D?AAAAA1ACCDC999BBCCCCCB@CCCC5CCCCCAD@BB@CCCCCBB?B@CCCCDD@BAB?BC9::;;CCCCBBDDCCECC@CBCBBB@B?BECCBBAAB
@ATNG8:02114:05458
GATGGTAGTCTCAGATAGTCTATAGTACTCATTCGTTTCGGAAGAGACAGTTACGTTAATAGTTAATAGCGTACTTCTTTTTCTTGCTTTCGTGGTATTCTTGCTAGTTACACTAGCCATCCTTACTGCGCTTCGATTGTGTGCGTACTGCTGCAATATTGTTAACGTGAGTCTTGTAAAACCTTCTTTTTACGTTTACTCTCGTGTTAAAAATCTGAATTCTTCTAGAGTCCTGATCTTCTGGGTCTCTCTCTCACGCACTACCATCGATTCCGGATAGTCT
+
34:;5<<@;9:===?@DCBBA>=<=CBBA@;906==@8>@<C<@BAECCCCABB@@?@@BBCC=@=@A@::::::.44444$4:.33;;245666;=@:??666==:;7;>>=BD?;7;?>7@?=?BB@>;;6;@?B=A;;;CBBBDAA@ACCBB?B@@>@C=A=?:;:>=996<<<>@@2A<@8;;???0?A@BE=A<<<BDDDBC?B@A@0?@??C?B?BCADBAA;;;B?BCEBBB@BBDC>BDCBBBBBBBDCCDCAA@EABAABBB@A?C@DCBBCCC
@ATNG8:02122:05458
GATGTAGAGAGACTGTAGCGCACCCAGAAGATCAGGAACTCTAGAAGAATTCAGATTTTTAACACGAGAGTAAACGTAAAAAGAAGGTTTTACAAGACTCACGTTAACAATATTGCAGCAGTACGCACACAATCGAAGCGCAGTAAGGATGGCTAGTGTAACTAGCAAGAATACCACGAAGCAAGAAAAAGAAGTACACTATTAACTATTAACGTACCTGTCTCTTCCGAAACGAATTGAGTACGTGTGCGACGTGTCTCCTACCATCGATTCCGGATAGTCT
+
/788>@<>0//7://5995555==4=>=>A@@494.438:<533;-33-3588333<<<)848888;;:::::5////999(77294999+99949559;::==7;7;<7<AA699B?BBB:99<99494905A>C=?>B=CB>?=?;A;;5:@??@>>>=BC@?:?88937@;6?;33/375.5888;+77/5335/..37295===@<A<>>;;:=>>>>@BB<@;@??688A:>5;;9<<>==<:::<995::;988:8859977569462742..7/..
@ATNG8:02125:05465
GATGGTAGCTCTGCTCTGACTCTCGTACTCATTCGTTTCGGAAGAGACAGGTACGTTAATAGTTAATAGCGTAACTTCTTTTTCTTTGCTTTCGTGGTATTCTTGCTAGTTACACTAGCCATCCTTACTGCGCTTCGATTGTGTGCGTACTGCTGCAATATTGTTAACGTGAGTCTTGTAAACCTTCTTTTTACGTTTACTCTCGTGTTAAAAATCTGAATTCTTCTAGAGTTCCTGATCTTCTGGGCAGACTCTCACACGCCTACCATCGATTCCGGATAGTCT
+
//8817:A@;55;;?;;9999559;;:::=54.48990::5:7<A<B@B@=:;995.589779)/)///9=?>:>>9<;>>=)::;4:<=>266>>8<;;155.4445:<8<@ABBBBC??@@?A5;:@@;;;C@A@A@?BBBABAB;;:;:AAA@A?@@?=@@9>8<<<000:<;4;;;<4;7<;9999:(:9>>B=CCCBC?A?>>:===@,>@>??4:2:>;?@@@@AA?B?AAACBA>BBBB>BGCDDBBBB@@;;;@=@@B?BAAABB?B>B?AAABBBB
@ATNG8:02092:05485
ATGGTAGCACGAGTCACTCATATCCAGAAGATCAGGAACTCTAGAAGAATTCAGATTTTTAACACGAGAGTAAACGTAAAAAGAAGGTTTTACAAGACTCACGTTAACAATATTGCAGCAGTACGCACACAATCGAAGCGCAGTAAGGATGGCTAGTGTAACTAGCAAGAATACCACGAAGCAAGAAAAAGAAGTACGCTATTAACTATTAACGTACCTGTCTCTTCCGAAACGAATGAGTACTGCGTCTCACTCTCGCCTACCATCGATTCCGGTTAGTCT
+
3::055<<545:555=BBB<99>=<@@?7:;;@99798@BC@@@A<>=8=8999==DA>+=9>>;??>A??AA7879CAAA1:;::?BDD9CCCEBABBBBCCC?B?;;6;BB=@@@?ACCGECBBBCDBC?A@@@=?989@9976=79455>>=:>???9=<<777?CC@CBB9=:0/)//.3..///(/96;;;>@9;;;7;5=;>>;>=?@@@@?AA>??AA?A>>>?8?9929987?>A<==:AAABB=BBB=<<7;9948788::6:7<6:6?<888
@ATNG8:02107:05494
GATGGTAGCTCTGCTCTGACTCTCGTACTCATTCGTTTCGGAAGAGACAGGTACGTTAATAGTTAATAGCGTACTTCTTTTTCTTGCTTTCGTGGTATTCTTGCTAGTTACACTAGCCATCCTTACTGCGCTTCGATTGTGTGCGTACTGCTGCAATATTGTTAACGTGAGTCTTGTAAAAACCTTCTTTTTACGTTTACTCTCGTGTTAAAAATCTGAATTCTTCTAGAGTTCCTGATCTTCTGGTGTCGTCTATCATGTACTAATCGATTCCGGATAGTCT
+
ABAA>BFDGBBCCBB;:6AABAAA@@@@@?;;5;AAB;@@=A?BA;;;DFACCCCC?B<?>44.5.59:9=00/:7:9:99'//)4:==6<<>>:><<8<?7;;BBBB@CCDCCCDD@BBAAD?BBAAAA@@<@B@@=ACCAABBBCBDBBBCA@=@@@<?@=A?AABBAACBB>A;;;;;*;=@=;;;;<*<;CCC:BBC@@@A966:>>>>+;::;:5>9@A<;00000@9;7;?@AAA=??B>BB@@@BBBA@@@@@@@@@B@CBBAA=@=@=@@ACBBB
@ATNG8:02108:05501
GATGGTAGCTCTGCTCTGACTCTCGTACTCATTCGTTTCGGAAGAGACAGGTACGTTAATAGTTAATAGCGTACTTCTTTTTCTTGCTTTCGTGGTATTCTTGCTAGTTACACTAGCCATCCTTACTGCGCTTCGATTGTGTGCGTACTGCTGCAATATTGTTAACGTGAGCCTTGTAAAACCTTCTTTTTACGTTTACTCTCGTGTTAAAAAATCTGAATTCTTCTAGAGTTCCTGATCTTCTGGATACACTCATGTGCACCTACCATCGATTCCGGATAGTCT
+
//8817<A@@;@AAACCBBBDAA@BBBACB;;8;BCC=BC@C?BBDCCCC>CBCCD@C@BBBB@D@CCDBBCBBB?BBBA@1AA>AABC>BCCE@CCC?DC:;;@CABABCCCBDCE@CBB?C@CCCCBBBA>@AAC;@@@BBBBCBCBBCDBAA?AAC?BB>B>99;CCBB?B@CCCCC<CAC?BACCB0BBAAA<ABCCCCBAA@5;;;;;%;@@AA@B?BD@CBADDDC?B?AADCCC>AACACDCBBCCCB@@ACAAA>BBC@B889CE@B<@<@BBCA??
@ATNG8:02112:05500
TATGGTAGCACGAGTCACTCATATCCAGAAGATCAGGAACTCTAGAAGAATTCAGATTTTTAACACGAGAGTAAACGTAAAAAGAATGGTTTTACAAGACTCACGTTTAACAATATTGCAGCAGTACGCACACAATCGAAGCGCAGTAAGGATGGCTAGTGTAACTAGCAAGAATACCACGAAAGCAAGAAAAAAGAAGTTACGCTATTAACTATTAACGATACCTGGTCTCTTCCGAAAAGATGAGTACTGGCGTCTCACTCTCGCCTACCATCGATTCCGGATAGTCT
+
>>9:49?A@@ABBA@@@BCBCBCBC@BCD;;;@B?=2949==@:99@BE?C@BB@;;<;;*;=A@?AA@BBBAA;@;;:=>=,>?4958<<<2<AB@B>;;<==8>=7>?AA:@8847>@=@?@B:;996=@B@?BCBB?BBBBBBBB@D>B;;;;CDEEBBB????AAB?BC@BBB=@@:::,8=:3:@??@@'9:577-57>999@=A=A@@@<@:=<7///(//(.66.2+242222&25556555633(../77@99:=<900+000*/:668849482799<999
@ATNG8:02140:05508
ATGGTAGGACGAGCGTCTGAGAGGTACTCATTCGTTTCGGAAGAGACAGGTACGTTAATAGTTAATAGCGTACTTCTTTTTCTTGCTTTCGTGGTATTCTTGCTAGTTACACTAGCCATCCTTACTGCGCTTCGATTGTGTGCGTACTGCTGCAATATTGTTAACGTGAGTCTTGTAAAACCTTCTTTTTACGTTTACTCTCGTGTTAAAAATCTGAATTCTTCTAGAGTTCCTGATCTTCTGGGTCTACGCTCGTCGCGCTACCATCGATTCCGGATAGTCT
+
38:38::2999::5555;;;<<A;A:::;9:49ACC=AA?B?CCEIDA@=ABBBB?BACBBB@CACCDCBBBCB>@@@@@0@B?BDCG>BBBFACCB?B@:;;CBBC@CDCCCDBB@BBC@B?CCDE@@@D@BBBB?BBCCBBBBBBDCCCBBA?BAD@CC@B@BBC@@ABBA;@;<;;.<>B=AACCC0CC;<<9<CCCCCCCCC@CCCC5CCBCC=@<@@?BBCCCCC@C@CDBBBC>??CC>CCEDBCBBBBCCCCDBBAB??:99AA;?=@@CABB@AA
@ATNG8:02105:05533
GATGGTAGGAGACACGTCGCACACGTACTCATTCGTTTCGGAAGAGACAGGTACGTTAATTTAATAGCGTACTTCTTTTTCTTTGCTTTCGTGGTATTCTTGCTAGTTACACTAGCCATCCTTACTGCGCTTCGATTGTGTGCGTACTGCTGCAATATTGTTAACGTGAGTCTTGTAAAACCTTCTTTTTACGTTTACTCTCGTGTTAAAAAATCTGAATTCTTCATAGAGTTCCTGATCTTCTGGGTCTACGCTCGTTCGGCGCTACCATCGATTCCGGATAGTCT
+
4<<<?BBC?BBABB<<;=<=AAAABAA<>>@@8@@BA>AD@D>666==<?8<=??A@B@DB6:6973::;;?D@BBBA@,999(38882:===8BBB>BB543;;22,255555@A?@A?<A=998<;772.57775<>>???A@@886ABBBC=<==<BB<A;A??@>@@;;5:>>>?3>=D<@?@@>/><888(8<<;=>==7=266766%65579493//(///6;=<=8;02233/615599(---45665522+.93...38;6888=7717,3,36-----
@ATNG8:02108:05544
GATGGTAGCACGAGTCACTCATATCCAGAAGATCAGGAACTCTAGAAGAATTCAGATTTTTAACACGAGAGTAAACGTAAAAAGAAGGTTTTACAAGACTCACGTTAACAATATTGCAGCAGTACGCACACAATCGAAGCGCAGTAAGGATGGCTAGTGTAACTAGCAAGAATACCACGAAAGCAAGAAAAAGAAGTACGCTATTAACTATTAACGTACCTGTCTCTTCCGAAACGAATGAGTACAGAGAGTACGTATGTCTAATCGATTCCGGATAGTCT
+
;<;:::=BABBB?@@LBBAACB:66<?BC?B@AABB?B?BBBAAAA=AA=A=A==:::::)9>@@@000@???@9?A;:999':E<A=ABC:CGFAGCAAB@@@B?B@BB?BCC?BAABCFBBBEDCCCBDD@CAAA?@???>???;@=@;;6;BBBB??@?BAAABB?CC????=A@@@A;A??:<====+=>:??>>>A??<,/,/99:(/+/9=00-:@?<===9=5:@B9BCE?A@AAEBBBBCC@@B>>?;;9999:;7=>?>???<?=A?>>;;;
@ATNG8:02117:05561
GATGGTAGCACACGAGATCTCATCGTACTCATTCGTTTCGGAAGAGACAGGTACGTTAATAGTTAATAGCGTACTTCTTTTTCTTGCTTTTCGTGGTATTCTTGCTAGTTACACTAGCCATCCTTACTGCGCTTCGATTGTGTGCGTACCGCTGCAATATTGTTAACGTGAGTCTTGTAAAACCTTCTTTTTACGTTTACTCTCGTGTTAAAAATCTGAATTCTTCTAGAGTTCCTGATCTTCTGGCGCTCTGTCACGTCTCTACCATCGATTCCGGATAGTCT
+
3:<<7ABBBBBB996===A@<A;;=@666>=@=AACB=BC;A7;?;<<BC@BC@A??B@AABC@C@BABCCCCBB?????@2@@;@99::&8?=>;???<?A=@AAABB=?@BBDBA=:=BF=A<@??==>=>=BBBB:?>AB>>>A;:3:<:6677///9::5:9BCAAAAAAC<???CC6A8<488887(8>::;3;>==@B?>;;5;=<<+<888@<@=@B=@@@B==>=A=B@??@@8;:@<@==>:::=<=====>>>8838??@@B<><>=@@@A;;;
@ATNG8:02127:05561
GATGGTAGCGCATATCAGCGCAGCCCAGAAGATCAGGAACTCTAGAAGAATTCAGATTTTTAACACGAGAGTAAACGTAAAAAGAAGGTTTTACAAGACTCACGTTAACAATATTGCAGCAGTACGCACACAATCGAAGCGCAGTAAGGATGGCTAGTGTAACTAGCAAGAATACCACGAAAGCAAGAAAAAGAAGTACGCTATTAACTATTAACGTACCTGTCTCTTCCGAAACGAATGAGTACCTCTCAGACGCTCGTCCTACCATCGATTCCGGATAGTCT
+
;>=@<@955:=BBBBBBBB@@@BCE?CCE@CCCBA@=@?BBBBCCC@CB?B@BAB:::99.:?CEECCECC@@@;@AAABCC5CD?C7<<;.;CB?CBBBCBD@@=@@A@>AAA>ABBCBBBBCCCBBCDED@CCCC>AABBBBCB?C@CBB@CCCCCBAA@CCCCAB>BB>BAD788BB?9@8828??@@2@C>A999B??:D:>:>?AA:>:=DCBB@BCCBBBC@C@CCC>CBB?B@@@BBB@@B@@BBDB?>>AAAA=C>>:>:::>B=B<B=D888@@>
@ATNG8:02134:05525
GATGGTAGTACATGATAGACGACACCAGAAGATCAGGAACTCTAGAAGAATTACAGATTTTTAACACGAGAGTAAACGTAAAAAGAAGGTTTACAAGACTCACGTTAACAATATTGCAGCAGTACGCACACAATCGAAGCGCAGTAAGGATGGCTAGTGTAACTAGCAAGAATACCACGAAAGCAAGAAAAAGAAGTACGCTATTAACTATTAACGTACCTGTCTCTTCCGAAACGAATGAGTACGATGAGAGAGCTCTCTCTACCATCGATTCCGGATAGTCT
+
6:8848:<556:;;=:5459944494955.//----(-(-55//5:4:9)/)////44444$438;::;:B>FCC>BBBBBBB2><9>4::.3;;6=<<==BBBB?C?==<>BB@BBBCCAAABBACCCCCC@BB@?<@BBABB@@>A?BBC@BCCCCCCC@CCBBBC@BB?BBA<>>998+9>>;9999:(7@<A9::BBAAA7:7;==>594:=BBA=AB@@@BB@C@BAA<AAA>:;:ACCCBBBBBBBBBBCBB>?@@@@@<>>=>>@<@=A=@A>>=>;
@ATNG8:02138:05534
GATGGTAGTGTCAGTGCGCGTCGTCCAGAAGATCAGGAACTCTAGAAGAATTCAGATTTTTAACACGAGAGTAAACGTAAAAAGAAGGTTTTACAAGACTCACGTTAACAATATTGCAGCAGTACGCACACAATCGAAGCGCAGTAAGGATGGCTAGTGTAACTAGCAAGAATACCACGAAAGCAAGAAAAAGAAGTACGCTATTAACTATTAACGTACCTGTCTCTTCCGAAACGAATGAGTACACATCGTCGTGTCGTGCTACATCGATTCCGGATAGTCT
+
:;<<;<@CCCBABCCCCCCCCBBCC@CBC@CCBBBC@C?BACCCCC?CB?A?BBBBBBBB1B>AAAACCBB==;3;=9::::*;B=A5;;;.;EC?CBBBBDDCC?A>AC?BCC?CAAADBCCCCCCBBBCC?CCBB?AA?A????<A@BBB@CAAAACCC?AAAAAA?DD>>>>;??888+:?<9:;;;:.;A<A877BCC>>;>=??@@7:5:;?9949???@AA?B?BBB=BBE?CBBBBBBBBBABAABBCDDBBBBBBBCCD?@@B?@<B@CABB999
@ATNG8:02092:05584
GATGTAGAGAGACTGTAGCGCACCCAGAAGATCAGGAACTCTAGAAGAATTCAGATTTTTAACACGAGAGTAAACGTAAAAAGAAGGTTTTACAAGACTCACGTTAACAATATTGCAGCAGTACGCACACAATCGAAGCGCAGTAAGGATGGCTAGTGTAACTAGCAAGAATACCACGAAAGCAAGAAAAAAGAAGTACGCTATTAACTATTAACGTACCTGTCTCTTCCGAAACGAATGAGTACGATGAGATCTCGTGTGCTACCATCGATTCCGGATAGTCT
+
ABBBABBBBBAABDCCBBBCCCCD>DDD?BBBB@?>?@BBBCBCC>AA>A?BCCBBBBB3B?BCAAABBCBBB=BDBBBBC3AB<A5;;;.<BB?CCCDCCFCC@C@AA?ABB?CAABBCBBBBBCCCCCC?CBBB?BAAA@?>=9>9>=@;@BBBCBCCACDCBBB?BB?????BB@@A:>=:7888888%/<6<///==A>><><@>@A3818AAA@?AAAAABA?A?BA@9A::59BBBBBBCBBB@:;;>;;;??;;;?@@=A>>>??=A:>:=>;@000
@ATNG8:02096:05596
GATGGTAGTATATCGCGTCGCTATCCAGAAGATCAGGAACTCTAGAAGAATTCAGATTTTTTAACACGAGAGTAAACGTAAAAAGAAGGTTTTACAAGACTCACGTTAACAATATTGCAGCAGTACGCACACAATCGAAGCGCAGTAAGGATGGCTAGTGTAACTAGCAAGAATACCACGAAAGCAAGAAAAAGAAGTACGCTATTAACTATTAACGTACCTGTCTCTTCCGAAACGAATGAGTACTACTCTCAGAGACACACTATCGATTCCGGATAGTCT
+
<<CC?CC;:6665@BBAA@:66<<<8=BD>AA;;:B>B=BCCBBBC@BB@D@BC@;:9994#48:;<<==>====7<:;;;;;*5D?D=BBA-;99259=<<?;;<8@<@B=@AA<?A@@BBAAABABBAB?@;?;:;=@@?AAA<?=A?@@@?BBAAA@?@>@?@@0000@=@@?8744;;9732+22555'23059///9>983837997).(.7000*878888827,33829::7<===888=::==>?@B>=:9556778///88(/).489=;::2
@ATNG8:02107:05615
GATGGTAGCAGACGTGACAGAGCGCCATAAGATCAGGAACTCTAGAAGAATTCAGATTTTTAACACGAGAGTAAACGTAAAAAGAAGGTTTTACAAGACTCACGTTAACAATATTGCAGCAGTACGCACACAATCGAAGCGCAGTAAGGATGGCTAGTGTAACTAGCAAGAATACCACGAAAGCAAGAAAAAGAAGTACGCTATTAAACTATTAAACGTACCTGTCTCTTCCGAAACGAATGAGTACGATGAGAGAGCTCTCTCTACCATCGATTCGGATG
+
:@@B7::;:;:=;;;<<<;;;///:,//:6::>>C=?B?AAA????9=>4=9><>>BBBB1>4><<>A>>===C>==;>>>=+=@=@:@@@4ACCAHCCCCDBDB?B7;;=AAC@CCCBBCCBBBBBBBBDB?BB;;69<<=:::@=B@BAA?CCCCCCCB?BB???CAEE>???=@@???5<=>868888(5=:?:;;>=><>188*8>>>188-8=A@A?AC@AA99599>AC>CBB9>>>?>>A??@==888898<<><77797-55...-(--27--
@ATNG8:02118:05597
GATGGTAGCATCATGCATATCTCACCAGAAGATCAGGAACTCTAGAAGAATTCAGGATTTTTAAACACGAGAGTAAACGTAAAAAGAAGGTTTACAAGACTCACGTTAACAATATTGCAGCAGTACGCACACAATCGAAGCGCAGTAAGGATGGCTAGTGTAACTAGCAAGAATACCACGAAAGCAAGAAAAAGAAGTACGCTATTAACTATTAACGTACCTTTCTCTTCCGAAACGAATGAGTACTATGTAGAGCTCTATACTACATCGTTTCCGGATAGTCT
+
9<::7:555:=556>><<=;655<=7<<=:<>@@00+/)//8::8;6;;-/)///(/9:::)//(/8333766///(////777'7729.55)5<<7;666<999<5848:399;)////5;==;666===@B<A@AA>@<;;0000+0:?>><A666>>==8;:>>;?0778773077==<)733/7>>=>)75/2257889;928288<<5>7<59:9:<>8>>;;*0)/0:3699*7339;333:3338:545:=::;<:==::8888=,3/47;;=:888
@ATNG8:02123:05582
GTGGTAGGCGTGTGAGAGTCTGCCCAGAAGATCAGGAACTCTAGAAGAATTCAGATTTTTAACACGAGAGTAAACGTAAAAGAAGGTTTTACAAGACTCAGTTTAACAATATTGCAGCAGTACGCACACAATCGAAGCGCAGTAAGGATGGCTAGTGTAACTAGCAAGAATACCACGAAAGCAAGAAAAAGAAGTACGCTATTAACTATTAACGTACCTGTCTACTTCCGAAACGAATGAGTACGTGTGCGACGTGTCTCCTACCATCGATTCCGGATAGTCT
+
::<7<;;8<;:;654@A9445444)4::=CCBB;9.5.555995504=8=8==844444$478334444:;==3983333&39,3,377&33=6:::988337(36896<?A:?=;=;;8C>@>>?::7A.55776;969555716166:05557552=:=;<;BB?@A?ABE?BCAAA=@@?;>=;;;,/0*0//:788540478866(/(/;;07/39==77776;6<>>4>00)/=>>?BCBA@???>>8<>@@:99>A@@<<<>?>>=B;?<?00/000
@ATNG8:02127:05612
GATGGTAGATATATGCACGCTCTACCAGAAGATCGGAACTCTAGAAGAATTCAGATTTTTAACACGATAGTAAACGTAAAAAGAAGGTTTTACAAGACTCACGTTAACAATATTGCAGCAGTACGCACACAATCGAAGCGCAGTAAGGATGGCTAGTGTAACTAGCAAGAATACCACGAAAAGCAAGAAAAAAGAAGTACGCTATTAACTATTAACGTACCTGTCTCTTCCGAAAACGAATGAGTACTATAGACTATCTGAGACTACCATCGATTCCGGATAGTCT
+
35<<8<CDCBBCBBBBCCDBBBCCC@C9:8;BA;;6;:@BBCBBC@BC@B;?>>77777(9;@AABBBA@989,9=@=:<<+<=8>.599&9<B?ABBDCCCCD@C?BB?CCC@CC?ABAAACBCCCCCCC@CCBA?AAAABBBB?B@C@@?@D@@@BBD?CBCAAB>AA<??>:??9999+9<<:;@GEFD(>><>898??>>><?<>>AA3838>AAA?BBBA@A@393::::+9>>9:99???CED@??>>>A@BBB???BBAA?A999AA=@=A?C>>A999
@ATNG8:02099:05666
GATGGTAGAGTACAGTGTAGTAGACCAGAAGATAGGAACTCTAGAAGAATTCAGATTTTTAACACGAGAGTAAACGTAAAAAGAAGGTTTTACAAGGCTCACGTTAACAATATTGCAGCAGTACGCACACAATCGAAGCGACAGTTAAGGATGGCTAGTGTTAAACTAGCAAGAATACCACGAAAGCAAGAAAAAGAAGTACGCTATTAACTATTAACGTACCTGTCTCTTCCGAAACGATGAGTACTATAGACTATCTGAGACTACCATCGATTCCGGATAGTCT
+
38883::599;;;@B=<@;666<<<8=@?;><<5505.///////2//)/34555/;;;+;69------/:9:18733333$33171788+833/3389933//).057/6594695/.55...77:585<498866=//--233(-(-0355275767--(-6.----993;=<=B?=<?;;;3>AA?CCCC>16969<@<A??>B=B?B999>A>ABCCB@CBBBBBB?@7?>>4....-.-//;;::<;545:997;;4458??:>89999295><@@?????
@ATNG8:02116:05656
GATGGTAGCGCATATCAGCGCAGCCCATAAGATCAGGAACTCTAGAAGAATTCAGATTTTTAACACGAGAGTAAACGTAAAAAGAAGGTTTTACAAGACTCACGTTAACAATATTGCAGCAGTACGCACACAATCGAAGCGCAGTATGGATGGCTAGTGTAACTAGCAAGAATACCACGAAAGCAAGAAAAAAGAAGTACGCTATTAACTATTAACGTACCTGTCTCTTCCGAAACGAATGAGTACGATGAGAGAGCTCTCTCTACCATCGATTCCGGATAGTCT
+
885<9<-55><A@B@@ADCLCBBDD=B;;8;A@BBB?B=@;;9CCB=A@8:59BCDDFED1;:;AACGFECCED>CC;:;;;*;B>B;@@@9ABBADABABBDBB@A@CBACCB=@?CCCCBBCCCCBCCCCAC;;;@BBCBCCCCDC?B::8:@@@@BBB?BDCBBB?>>;?AC?BC@@?9;::9888888%//)//./<<A>>:;89:9:1;4;=BCCADCBBBCB?C?ABF>BBB@CBBBBB??>??>@AAABB???A888;76;/////+/+/)878:867
@ATNG8:02122:05653
ATGGTAGTGTGTCTCTGAGAGTAGTACTCATTCGTTTCGGAAGATACAGGTACGTTAATAGTTAATAGCGTAACTTCTTTTTCTTTGCTTTCGTGGTATTCTTGCTAGTTACACTAGCCATCCTTACTGCGCTTCGATTGTGTGCGTACTGCTGCAATATTGTTAACGTGAGTCTTGTAAAAACCTTCTTTTTTACGTTTACTCTCGTGTTAAAAATCTGAATTCTTCTAGAGTTCCTGATCTTTCTGGGTCTCTCTCTCACGCACTACCATCGATTCCGGATAGTCT
+
/::188@>>99444559;=<555=5955;995:<<<4<<7>::A:;9@@=@@>??9>99A::496;99<<??9=B999999$5990455@4;;<<7<6615:27///;<7<@@;A@BA=AAA=A=BAA><<00+0;;<6>A?::9?>BBCBAAFCC@;;;?;;5:;?@AAA@B:;4;::;:;':9?9995555#59:::)6555;;;;;<8<???+;;;;=;:;9;5:000000)0:<:;=9:9,9<>>5>>>?AACBBCBB;;:A@@@=@AAA;;6:>C=AABBA@@
@ATNG8:02132:05654
GATGGTAGCTCGCTGATGATATCTCCAGAAGATCAGGAACTCTAGAAGAATTCAGATTTTTAACACGAGAGTAAACGTAAAAAGAAGGTTTACAAGACTCACGTTAACAATATTGCAGCAGTACGCACACAATCGAAGCGCAGTAAGGATGGCTAGTGTAACTAGCAAGAATACCACGAAAGCAAGAAAAAGAAGTACGCTATTAACTATTAACGTACCTGTCTCTTCCGAAACGAATGAGTACTATAGACTATCTGAGACTACCATCGATTCCGGATAGTCT
+
;BCC@BBBBD>B>C@BCCCCCCCEC@CCA?ABBC;;5;9?>:99@@9A?>B?::99::99.8<ABB@A>AA9:9,9:;@@@?,@@;=299,6<@=BCBC@@@:;6;?AA>AAB?CCBBCCCCBBCCCDCDC?C;;;?BBAAAB::8;>A::69A@@BBBC@CCBBAA>AH@:::=??CCC<99:;:8888(8=:AAAAE@?>=1917;==/818:;;;>AABBCBD?>;///)///)09:089A??>CC@?>@>BABAAABBCA:;000:@=@=@:?>==999
@ATNG8:02092:05677
GATGTAGCTCTGCTCTGACTCTCGTACTCATTCGTTTCGTAAGAGACAGGTACGTTAATAGTTAATAGCGTACTTCTTTTTTCTTGCTTTCGTGGTATTCTTGCTATTTACACTAGCCATCCTTACTGCGCTTCGATTGTGTGCGTGCTGCTGCAATATTGTTAACGTGAGTCTTGTAAAACCTTCTTTTTACGTTTACTCTCGTGTTAAAAATCTGAATTCTTCTAGAGTTCCTGATCTTCTGGATATGAGTGACTCGTGCTACCATCGATTCCGGATAGTCT
+
68@888@>;:;=B@AACBBDCCBBBCCBBA@=@ADA=AB@@<>;;99;;7;;;<<8=:>>=A9B9;;CBB;;;C>;;;;;:#983:>CE=A<?C296<=;=;>>@@@C>AABBBBCC@B??=??AAAA???A?BBBA>BABAB@::9998?@BBB?B@@<@@<@@ABBDCCCCB?AABAA7B4:2:AAAB0BBCCC?CCBAA@A;99@CEEE5C@@@B?B>AB@A;;;;::=@=AB9:9C389A=ABBCCFCCBBA@@@:;;@9929999??=@;@>A@@@>00
@ATNG8:02110:05716
GATGGTAGATATATGCACGCTCTACCAGAAGATCAGGAACTCTAGAAGAATTCAGATTTTTAACACGAGAGTAAACGTAAAAAGAAGGTTTTACAAGACTCACGTTAACAATATTGCAGCAGTACGCACACAATCGAAGCGCAGTAAGGATGGCTAGTGTAACTAGCAAGAATACCACGAAAGCAAGAAAAAAGAAGTACGCTATTAACTATTAACGTACCTGTCTCTTCCGAAACGAATGAGTACTATAGACTATCTGAGACTACCATCGATTCCGGATAGTCT
+
34447<<;BAA@;>;666;;;;@CC<CCC?CCBA::6;<?@@?@@A=::8:@?????CCC2A>ABBAA@997==3<=>>A@A1A@<@4555&55>49565;;;54.96>>;@AA=@@A@D@AACCBCCA@AA?BA@@?@CCCDAACAH>BBDABBCCCCBB?BBBAAB=993899/8=<>?8@??399=<=<&<646222555<99>022<A4;687;@@?@@?===;6;4300*///(///;=?CB@;=<88887;;;>>=>?90*00///>59)/*3;;;334
@ATNG8:02102:05753
GATGGTAGGCGTGTGAGAGTCTGCCCAGAAGATCAGGAACTTCTAGAAGAATTCAGATTTTTTAAACACGAGAGTAAACGTAAAAAGTAAGGTTTTTACAAGACTCACGTTTAACAATATTGCAGCAGTACGCACACAATCGAAGCGCAGTAAGGATGGCTAGTGTAACTAGCAAGAATACCACGAAAGCAAGAAAAAGAAGTATCGCTATTAACTATTTAAACGTACCTGTCTCTTCCGAAACGAATGAGTACGTGTGCGACGTGTCTCCACCATCGATTCCTGATAGTCT
+
=@?@9;<@7A:55:;:?<=666>>@8===<?;;;66.5655.4;:54.44.47444:88888#44(3;;899;8777.7778<<<)33317,3333$3394;;33355222'2499+222+2777755525279779;49>::556/87///6=566>>BB>B;;;D=>;;;BB>AA<@??;?AB?@9??=9===<<*//)/5/.......(.055222'27.:8?:?:<=@8;:;5:6<;A6:>>;@>;:=;=////.667;>>>>@AA6:95:===8838=>==>>==>@
@ATNG8:02106:05733
GATGGTAGTGTGTCTCTGAGAGTAGTACTCATTCGTTTTCGGAAGAGACAGGTACGTTTAATAGTTAATAGCGTACTTCTTTTTTTCTTGCTTTCGTGGTATTCTTGCTAGTTACACTAGCCATCCTTACTGCGCTTCGATTGTGTGCGTACTGCTGCAATATTGTTAACGTGAGTCTTGTAAAAACCTTCTTTTTTTACGTTTACTCTCGTGTTAAAAATCTGAATTTCTTCTAGAGTTCCTGATCTTCTGGGTGTATGTATGTCGCCATCGATTTCCGGATAGTCT
+
---8688;;;554<556<<<;;;;55594548383444&4;.405<595=>9===995)5.555:.5.655;<0//:57777777#//)4<==6==<<5<65.59.5555<<8<AAACABB@AAA=@<AABBBCDC>B;<<>CBBABBBAB@@@BCCBB?;;:?A@<A?BBCBBBBBC?C?>>@@,?=A8;:DHDDF#@ADDD>C<A<<<<>;;8<??@1B@>>@49;,;?9;;;;;9A<A<BBAB@B9>9;<0;AA@BCBACBCCCC?AAA@<;;.;:?=BAA@@??
@ATNG8:02114:05758
GATGGTAGGACGAGCGTCTGAGAGGTACTCATTCGTTTCGGAAGAGACAGGTACGTTAATAGTTAATAGCGTACTTCTTTTTCTTGCTTTTCGTGGTATTCTTGCTAGTTACACTAGCCATCCTTACTGCGCTTCGATTGTGTGCGTACTGCTGCAATATTGTTAACGTGAGTCTTGTAAAACCTTCTTTTACGTTTACTCTCGTGTTAAAAATCTGAATTCTTCTAGAGTTCCTGATCTTCTGGGTGCGCTACAGTCTCTCTACCATCGATTCCGGATAGTCT
+
//77177<6?>>99:555<<<CBB@BCBBB@A=ABBC>BC@C@CCCCCCC@CCCCB@B@CDCC?E?CCDDAABCC=@@@??0?>:>99996:CCF?AACADDAAAACCC@CCCDCCCC?BCC?C?CCCC@??C@CCBB?BBBCCCCCBBBCC@@AB>BAC>@A@C@@?@BCDDDC@C@@@@3?;@9::9:*<CCCC?CECCCCEBBB@CEEE3CCBCC?@?@C@BBBDBBB@D<@?ACCC=B89979BBDCCCBBCCCBBBBBDC?B9::BB@C?C?CCCCAAA
@ATNG8:02115:05731
ATGGTAGGACGAGCGTCTGAGAGGTACTCATTCGTTTCGGAAGAGACAGGTACGTTAATAGTTAATAGCGTACTTCTTTTTCTTGCTTTCGTGGTATTCTTGCTAGTTACACTAGCCATCCTTACTGCGCTTCGATTGTGTGCGTACTGCTGCAATATTGTTAACGTGAGTCTTGTAAAACCTTCTTTTTACGTTTACTCTCGTGTTAAAAATCTGAATTCTTCTAGAGTTCCTGATCTTCTGGATACACTCATGTGCACCTACCATCGATTCCGGATAGTCT
+
///)///)444498444::9;;<9B@@@@;;5;@??<AD@D@BBCCCCDAHCCCC>B>BBCD?C?BCCCBCBCC=;;;;:*:G?CCDC>ABBC;;:F@CC@AA@BCC?BBCBBBDCACBB@B?CCCDBBBB>@@BC@CCCCCBBBBAAACAAAB@CBC@BB?B@CCCCCCCBC@BBCCC9B=A5;;;;;*;AAAC>BBCEGCCBBB@DDED5BAA@D@C@CC@BBBBCCC@C@AAACBB@AAC@BBECBCBBBAAAA@@@>BCB@AAABBB?C@B@BA@A??9
@ATNG8:02127:05739
GATACGTGACATCGCCAGAAGATCAGGAACTCTAGAAGAATTTCAAGATTTTTAACACGGAGAGTAAACGTAAAAAGAAGGTTTTACTTAAGACTCATCGTTAACAATATTGCAGCAGTACGCACACAATTCGAAGCGCAGTAAGGATGGCTAGTGTAACTAGCAAGAATACCACGAAAGCAAGAAAAAGAAAGTATCGCTATTAACTATTTAAACGTACCTGTCTCTTCCGAAACGAATGAGTACTGCGTCTCACTCTCGCCTACCATCGATTCCGGATAGTCT
+
;;A?@CCABAA@BCC@BBD?BCDD;;898@A9:6@F:>>?CB8;5.444444$5.4555.55<<555)5;/////$--(-0555)5--(-3999:;5549/*/5::)///)/788<;;9999:33/9:(/(/994:<;:::::8<7:?;<?A?A@A>>;?@@@BB?A@=A;:49@@CC>>;;7:;:::'494(333//-----(-066333(37.78<9:4:33333;2828;>9?==8<<;;@@883333388::;BBB@B>AAB@BBBC@@=B>B?BBA@;;:
@ATNG8:02135:05729
GATGGTAGCGAGCGAGTGTGTATACCAGAAGATACAGGAACTCTATAAGAATTCAGATTTTTAACACGAGAGTAAACGTAAAAAGAAGGTTTTACAAGACTCACGTTAACAATATTGCAGCAGTACGCACACAATCGAAGCGCAGTAAGGATGGCTAGTGTAACTAGCAAGAATACCACGAAAGCAAGAAAAAGAAGTACGCTATTAACTATTAACGTACCTGTCTCTTCCGAAACGAATGAGTACGATGAGAGAGCTCTCTCTACCATCGATTCCGGATAGTCT
+
34883:?BDB:5444445:<<<69616<;)///////27)/4:444;8;=9=83359999;*;:@@@CCCCDBCB=AA;;;;;*;B=@5;;;&9<<7>A:95A@;;6:?A@?BAB?BBCCBCBBBB@AACDCCACCCC>BCBBBC@@>B@CCCACAA@ADCGACCCAAA?BB@BCB?BA@@>899:9=<<??1?D?BCABBBBC=6<69999)/*/:@@A=DCDDCBB?C@EED<BCB@BBBBBBBABBBCBAAACBB@A=888=:6:///=@9@6<6?@@AA>>
@ATNG8:02154:05153
GATGGTAGTCTCAGATAGTCTATGTACTCATTCGTTTCGGAAGAGACAGGTACGTTAATAGTTAATAGCGTACTTTCTTTTTTTCTTGCTTTTCGTTGGTATTTCTTGCTAGTTACACTAGCCATCCTTACTGCGCTTCGATTGTGTGCGTACTGCTGCAATATTGTTAACGTGAGTCTTGTAAAACCTTTCTTTTTTACGTTTACTCTCGTGTTTAAAAATCTGAATTCTCTAGAGTTCCTTGATCTTCTGGTAGAGCGTGCATATATCTACCATCGATTCCGGATAGTCT
+
9<>>:B>CB;;5;;;;<<?@>CCCB??;==@8@@@@6>?2:.9433:99499834335:A@E@C?BBB<8;97;7.3333333"39,69966*5;?8?29888)7;8773222+2888;ABC;??C<>;;;:=>>?A=DDAA;?@B@@@@@@@@@@>>>@<???=BB<B<;::DAA@@@<@=<<:/<087)778787%/;777.7///878<=9919@:@*;;==A;A<A;:;A>;;;<?<@<@@<<@5666666;>>@@@A@@;;;>>@BBB<>==>AA=A=A:??AB;;;
@ATNG8:02157:05151
ATGGTAGTGTGTCTCTGAGAGTAGTACTCATTCGTTTCGGAAGAGACAGGTACGTTAATAGTTAATAGCGTACTTCTTTTTCTTGCTTTCGTGGTATTCTTGCTAGTTACACTAGCCATCCTTACTGCGCTTCGATTGTGTGCGTACTGCTGCAATATTGTTAACGTGAGTCTTGTAAAACCTTCTTTTTACGTTTACTCTCGTGTTAAAAATCTGAATTCTTCTAGAGTTCCTGACTTCTGGGTCTCTCTCTCACGCACTACCATCGATTCCGGATAGTCT
+
348388;@A?A55556656;;955>554:44.4;;;4<>?A?BBCCCDE?CCDDD@D?BBCC@D?CCCCCCCCC@BBCCC5CC?BBCD>CBBD@CIGADE@A@ACCC@CDCDCC@@?ACC@D@CCBBB@??;?BBC?EBBBBBCCCBBBDDBBA>CCC@BB?B?BBCCBBBCE>C;:;:.;=A<;;:;:*;BBCF>BAECCCCBBB=AAAA0AAAA@?AABM@CCBA@@@@D@CAAAB?BBBB<BBBCBBBBCCB?@@A@AAB?BB???B?B?B?CBAA:99
@ATNG8:02161:05164
GATGGTAGCGCATATCAGCGCAGCCCAGAAGATCAGGAACTCTAGAAGAATTCAGATTTTTAACACGAGAGTAAACGTAAAAAGAAGGTTTTACAAGACTCACGTTAACAATATTGCAGCAGTACGCACACAATCGAAGCGCAGTAAGGATGGCTAGTGTAACTAGCAAGAATACCACGAAAGCAAGAAAAAAGAAGTACGCTATTAACTATTAACGTACCTGTCTCTTCCGAAACGAATGAGTACTATGTAGAGCTCTATACTAATCGATTCCGGATAGTCT
+
<AAA@B;5:@AB@A@B@@@AAA;;;09AA=BBA@:;29=A@@BC@@;=<1838=?CCCDD5C@CJLBABEDCCD>CCCCCCC5BC@C@CDD<CAA=@BBABAA<;8;@CB?BBB@BBBDBBBBBCCDECCCC@CBAA=@9;:AB@A>C?D;;9;BABBBBB?CCCBAA>BC????999ABA=@>>;999999%9><@999A@=>>:=9<==>/808<BBB@BBABBAA?A?AAA9@::6:@?@@AABBBBBCCCCB@?;A@CB>>;??;;;<?=A=ABB?888
@ATNG8:02163:05121
GATGGTAGCAGACGTGACAGAGCGCCAGAAGATCAGGAACTCTAGAAGAATTCAGATTTTTAACACGAGAGTAAACGTAAAAAAGAAGGTTTTACAAGACTCACGTTAACAATATTGCAGCAGTACGCACACAATCGAAGCGCAGTAAGGATGGCTGGTGTAACTAGCAAGAATACCACGAAAGCAAGAAAAAAGAAGTACGCTATTAACTATTAACGTACCTGTCTCTTCCGAAACGAATGAGTACGATGAGTGAGCTCTCTCTACCATCGATTCCGGATAGTCT
+
/89:<<;@?BBB665555=;;<;<;655A<???:;9?D?<<;00/=9::<?<78773>=>.?:?@A?>>?>;?<599;;;;;;#99499>>>2@>=:?B=CCCCCE?B?BB?BCC@CBBACCCCCBBCCCCBB?BBCC?A@@?B?8709=???=@BB?CBBB@BBCBBB?BA>AAA=@@??=58660788898%/97<///==??A<A;@@BA8;8;BLFC?BBBBBBA:?;999+::939AAABBBBD???BC@BBB?;;;;;;BE=A:99@A=D=A=??==:;;
@ATNG8:02174:05120
GATGGTAGCGCATATCAGCGCAGCCCAGAAGATCAGGAACTCTAGAAGAATTCAGATTTTTAACACGAGAGTAAACGTAAAAAGAAGGTTTTACAAGACTCACGTTAACAATATTGCAGCAGTACGCACACAATCGAAGCGCAGTAAGGATGGCTAGTGTAACTAGCAAGAATACCACGAAAAGCAAGAAAAAAGAAGTACGCTATTAACTATTAACGTACCTGTCTCTTCCGAAACGAAATGAGTACGATGAGAGAGCTCTCTCTACCATCGATTCCGGATAGTCT
+
<<DD=A;99<<:566===>CBBBDG>BBA;;?@@@>;@8@BBBBBC@BC?B@A?;95<:@0@?CBCCBBBBAA@8>@;;;;;':><@=CCC9BBCADBBBBB;<;=@=@A=@CC=??BBCCBB@AADDCBAAAC;;;?BBB@@?@A5<5;;;4;@@AB?@@?CBB:::?@@<?@?<@>0000*000)000000%0;9<@@BB<AA?;<5779;2;:==BCCACCBBBBC<@<=?>67888*8;;AA::9B@@@@AAB@@?<<;==>?>:@;;;?@;>;>=BB??889
@ATNG8:02149:05208
GATGGTAGAGTACAGTGTAGTAGACCAGAAGATCAGGAACTCTAGAAGAATTCAGATTTTTTATCACGAGAGTAAACGTAAAAAGAAGGTTTTACAAGACTCACGTTAACTATATTGCAGCAGTACGCACACAATCGAAGCGCAGTAAGGATGGCTAGTGTAACTAGCAAGAATACCACGAAAGCAAGAAAAAAGAAGTTACGCTATTAACTATTAACGTACCTGTCTCTTCCGAAACGATGAGTACTATAGACTATCTGAGACTACCATCGATTCCGGATAGTCT
+
5?A@:<@@@@<::;;;;@@>><<00)///57>?@99.42995555=8==28238??BHEED&88866//////9929;<<===*<<8<8>>>0A@B9=@;;==><@><?ABBBBCAC@>>??;><<774?BCC@CA9978>>@@;;;6?>A??<>@?A@@??8:;::=>7=:5::8*//655.58><@ADDDA'<=599///9=>>>=A<???B<B<>>BAA>AA?::9D?B?@BE=B8778<?B>>@BAAA;787ADCBBBAAA?>9>98999294849CAC9:9
@ATNG8:02155:05170
GATGGTAGACATATCGTACTCTCTGTACTCATTCGTTTCGGAAGTAGAACAGGTACGTTAATAGTTAATAGCGTACTTCTTTTTCTTGCTTTCGTGGTATTCTTGCTAGTTACACTAGCCATCCTTACTGCGCTTCGATTGTGTGCGTACTGCTGCAATATTGTTAACGTGAGTCTTGTAAAACCTTCTTTTTATGTTTACTCTCGTGTTTAAAAAATCTGAATTCTTCTAGAGTTTCCTGACTTCTGGCGCGTATGTATGTCGCCTACCATCGATTCCGGATAGTCT
+
34<<5;@CBCGDBCBBBBBCC?==?G@@==<<:>>?;398)0)-----(-5617;?BB?B@B?==?F?BA::===BC>A>CCF.==:>ABB9??>?=A@A>==:=AA<;<18878AAAB<BBB;?<==<;;:;@<@@BB=;<;>==:;;??>@;6661///667171:==>>>>@B<?<=<;.;)/)/----(-7799*--3---6857568CCC>%78:8?8>:>@<>?>==787,76<;<@@<>>><?<6666>=AA:;:@@?:<993:9::=B=B<A:>>BBB@@
@ATNG8:02160:05195
GATGGTAGTGATACAGATCAGACACCAGAAGATCAGGAACTCTAGAAGAATTCAGATTTTTTAACACGAGAGTAAACGTAAAAAGAAGGTTTTACAAGACTCACGTTAACAATATTGCAGCAGTACGCACACAATCGAAGCGCAGTAAGGATGGCTAGTGTAACTAGCAAGAATACCACGAAAAGCAAGAAAAAAGAAGTACGCTATTAACTATTAACGTACCTGTCTCTTCCGAAACGAATGAGTACGATGAGAGAGCTCTCTCTACCATCGATTCCGGATAGTCT
+
9;>@;@<@?@@@=>>><<<BCC@AD966A9;@CA@@<@:::4444=7;<9:=>>=88?===%81378<>>AA9:92:7:6???+==8<:=@G2==>:>699;<<5646:>?9=AA;?@AABDCCEC;;:A@@@@BBCC?AABBBCCD=@=@BB>ACBCBBBB?BBBCB@=@@<000;==0:::+99920@@@?@&782....6778=:>;??AB:=8=<@@@<@@<;@0000=@AA<@@@:ABBAAADCCCCCB>>>?;;;;>888>A>D;;;@@<@<A<BBBA===
@ATNG8:02173:05211
GATGGTAGCGCACACATAGATACAGTACTCATTCGTTTCGGAAGAGACAGGTACGTTAATAGTTAATAGCGTACTTCTTTTTCTTGCTTTCGTGGTATTCTTGCTAGTTACACTAGCCATCCTTACTGCGCTTCGATTGTGTGCGTACTGCTGCAATATTGTTAACGTGAGTCTTGTAAAACCTTCTTTTTACGTTTACTCTCGTGTTAAAAATCTGAATTCTTCTAGAGTTCCTGATCTTCTGGAGATATCATCAGCGAGCTACATCGATTCCGGATAGTCT
+
4<<A?BBCCCCCCCCAAACCFCBBBC@@@CCC?BBBB=CB7;7:@@BCJG@CCBBC@B?BB>>4;6;AA@???@C=?@??=,@A?AACC=@?@B>BCC@CD@CCBDDD@CCCCCCCB@BBB@D@CCCCCBBB<AABB?CCCCCBB@CCCCCBBBB@BBB@BC?C?BBBBCCDDD?BBDDD;C@C?BB@BA0AB@@A<AACCFCDCBA<>@@@0@ABCC@F@CC?BBBBCBC@B@CCCCCC=A?D@CBBBBBCCBBCECCAAADBBBBCCCC?B>B>BBBC@@@
@ATNG8:02176:05218
GATTAGTATAGAGCTCTACATAGTACTCATTCGTTTCGGAAGAGACAGGTACGTTAATAGTTAATAGCGTACTTCTTTTTCTTGCTTTCGTGGTATTCTTGCTAGTTACACTAGCCATCCTTACTGCGCTTCGATTTGTGCGTACTGCTGCAATATTGTTAACGTGAGTCTTGTAAAACCTTCTTTTTACGTTTACTCTCGTGTTAAAAATCTGAATTCTTCTAGATTTCCTGATCTTCTGGATACACTCATGTGCACCTACCATCGATTCCGATAGTCT
+
9884<9::@@;?;;<<?>;;;;<<@@<55549444)447<8>;:::43-4338;7;7;@>?;??B<==;9933,37777)8;7:88>024<<7;=<6::58=8:==555598:89(....3.3788652.).7777'---2.2225976522+222355055999555:55/55577+7+2+26666)686;94;8;//.587=59898*7///;6<6==:=>:755605)//57793755/59/./;;997;<9977-//;4;-//9;7:3;;997555
@ATNG8:02181:05181
GTTGGTAGTATCTGCACACTCTGTCCAGAAGATCAGGAACTCTAGAAGAATTCAGATTTTTAACACGAGAGTAAACGTAAAAAGAAGGTTTTACAAGACTCACGTTAACAATATTGCAGCAGTACGCACACAATCGAAGCGCAGTAAGGATGGCTAGTGTAACTAGCAAGAATACCACGAAAGCAAGAAAAAAGAAGTACGCTATTAACTATTAACGTACCTGTCTCTTCCGAAACGAATGAGTACTGTATCTATGTGTGCGCTACCATCGATTCCGGATAGTCT
+
4<9C:BBCCCCCBBBCCBBCCCECC@CCC@CCCCCC?B?BBDCCAA?AC@B?B@?88988.9@CFBABBBCAAA;AABBCCC5BD>C5;;:-;AE>IBABCEDCC?B@BC>BAA<AABBCCCCCCCCCCCCB?BBCC=??BBAAAB>B?B?@>@CCBBCCC?AAACCC?BB?BAA5::@@@;@?:4;====='=@<?888AC@@?;A;??AB<A<@@B@@=?BBBBCC@B?BBC;A997:BBCCBBCCCBBBBBBB@@@@:::AAA=AAA@>>;><@<A>>@:98
@ATNG8:02190:05203
GATGGTAGCGCATATCAGCGCAGCCCAGAAGATCAGGAACTCTAGAAGAATTCAGATTTTTAACACGAGAGTAAACGTAAAAAGAAGGTTTTACAAGACTCACGTTAACAATATTGCAGCAGTACGCATACAATCGAAGCGCAGTAAGGATGGCTAGTGTAACTAGCAAGAATACCACGAAAGCAAGAAAAAGAAGTACGCTATTAACTATTAACGTACCTGTCTCTTCCGAAACGAATGAGTACTGCGTCTCACTCTCGCCTATCGATTCCTGATAGTCT
+
;@?A=A:59:<A;;;CBBBBBDDDD=BCCBCBBB@@=@<ABBBAAA@BC?B>A?@@AAAA1@@AAABCBBBCCC;A?;;;;;*;C>C5;:;*9BA=BBAA@BB@@=@@@@=@BA<@@BCCCCCDD@AABBBC@ECCC@BBBBAA@@;@>B;;9;BCCBCBB@BBCAAA?CD<999398898+:::3:>===,<?<@>??AB???<>;???>9=:>?BBC@CCBBA@@8;8;BC<B??<@??BBBBBBCCCCCDDCCB@@@@?BBCC@@?@D@BBBBCDA@@
@ATNG8:02142:05247
GATGGTAGTAGTACACTAGTCATACCAGAAGATCAGGAACTCTAGAAGAATTCAGATTTTTAACACGAGAGTAAACGTAAAAAGAAGGTTTTACAAGACTCACGTTAACATATTGCAGCAGTACGCACACAATCGAAGCGCAGTAAGGATGGCTAGTGTAACTAGCAAGAATACCACGAAAGCAAGAAAAAGAAGTACGCTATTAACTATAACGTACCTGTCTCTTCCGAAACGAATGAGTACGAGAGAGCACACGTGTCTACATCGATTCCGGATAGTCT
+
8844.4489:9=9:;;=@@>?===@<?::.445555.5.55<<=<=:C@<B@>CCBCCBB2@9?>744<444<<4989::::(//)/27;</<<>:;;;94/-,,(,(,,,26(-/88999=556<<==>C?>==<8<<545?<<4:3<00*0;;;008<>BBB=BC@BB?>?>=B<<793955-52<:<.9;.55A9<;9><6<5;://.(.3>:=9>?==<=A;;143<3933,33778>85///59/..5555566:855...833.515389::222
@ATNG8:02163:05254
GATGGTAGAGTACAGTGTAGTAGACAGAAGATCAGGAACTCTAGAAGAATTCAGATTTTTAACACGAGAGTAAAACGTAAAAAGAAGGTTTTACAAGACTCACGTTAACAATATTGCAGCAGTACGCACACAATCGAAGCGCAGTAAGGATGCTAGTGTAACTAGCAAGAATACCACGAAGCAAGAAAAAGAAGTACGCTATTAACTATTAACGTACCTGTCTCTTCCGAAACGAATGAGTACTATAGACTATCTGAGACTACCATCGATTCCGGATAGTCT
+
----(--44;445;=99;;///;/////5:;=9:5047<<4433828;7;75337899:+:6;=;433773777&7;9;;;=)5549.555&5<<;<@@@>@=?@;@<@A=@?C@BBBBBCCCCCCBBBBBB?B:9:@C>?>@CCD?F?A;;9BBDBA<B?CBBBBC>AA?BA?699//)/33.36889+77179775668=9=9?<8818:;;<00+0??=@AB9828873733,388::BBCCC@==A@@@BCBBBBCCAA=A??>@B;?=?1559=777
@ATNG8:02171:05266
GATGGTAGTGATACAGATCAGACACCAGAAGATCAGGAACTCTAGAAGAATTCAGATTTTTTAACACGAGAGTAAACGTAAAAAAGAAGGTTTTTACAAGACTCACGTTAACAATATTGCAGCAGTACGCACACAATCGAAGCGCAGTAAGGATGGCTAGTGTAACTAGCAAGAATACCACGAAAAGCAAGAAAAAAGAAGTACGCTATTAACTATTAACGTACCTGTCTCTTCCGAAACGATGAGTACCTCTCAGACGCTCGTCCTACCATCGATTCCGGATAGTCT
+
4<<<?BCCCBB=>>>==BB>CE?;;7;;=499;444.438<;455<8==9A;897833333#36;9::<<CBBBB8@><44444#4939.5555$5;A9>??ABBA;;:;@CC?BAB?ABCBDAAACCGDCBBBC@BBBC>AABBBCAA>B@DDD@BBBBBBCC@BBBBCC?BC@BA@;>?:9:9+:>=9?BAAAB)<=8=688BBAAA;?;?@@B7;7;BBBB>@@AAABC=@=9993:???ABBBBB@AA@B@@@@AAA???B=???=A888AA=C;>;>AA@@@?
@ATNG8:02180:05233
GATGTTAGTGTCAGTGCGCGTCGTCCAGAAGATCAGGAACTCTAGAAGAATTCAGATTTTTAACACGAGAGTAAACGTAAAAAGAAGGTTTTACAAGACTCACGTTAACAATATTGCAGCAGTACGCACACAATCGAAGCGCAGTAAGGATGGCTAGTGTAACTAGCAAGAATACCACGAAAGCAAGAAAAAAGAAGTACGCTATTAACTATTAACGTATCTGTCTCTTCCGAAACGAATGAGTACGTGTGACGTACGTGAGCTACCATCGATTCCGGATAGTCT
+
<BABB?BCCCCBBBBBGECBBCBBCADCC@CCCCAA<A<AABCCCC@BB>A>BA?88888.8?CCB?ACCCBBB=BBBDDDD1CB=B4999.:CC>CBBBBBC;;:;DCC@CCC?CC@@BCDCBBBCCCCBB?BCCC>@@A@A?@@<@<A?@>@DBBBAAC?CDCCBB?AA<?>?<>>999,9<<:888988%8=:=888B>?>?=@<?@AA7;7;ABBBBBBBBAAA@B?BBB>BBB?BBBCBBCBB??>BBBGB@BBBCBBBBB@B888BE@@;B?BBBB988
@ATNG8:02180:05261
GATGGTAGTGATACAGATCAGACACCAGAAGATCAGGAACTCTAGAAGAATTCAGATTTTTAACACGAGAGTAAACGTAAAAAGAAGGTTTACAAGACTCACGTTAACAATATTGCAGCAGTACGCACACAATCGAAGCGCAGTAAGGATGGCTAGTGTAACTAGCAAGAATACCACGAAAGCAAGAAAAAGAAGTACGCTATTAACTATTAACGTACCTGTCTCTTCCGAAACGAATGAGTACTATGTAGAGCTCTATACTAATCGATTCCGGATAGTCT
+
A@CD?BABCCBCCBBBBCHDCC@BB@DDD=BCCCBB?B?CBBBBBB@BB?B@CCCB@?@@)828;<=>?88?BC>@9;;BBB2@A<@6;:89DD@CBBAC@@00-0:@>;?AB>A@AABBBBCDDCB;;:94;@;;6;BBABB@@=@@G@A>@CA@@?BG@BBBBAA=AC?9:9<@@999+9??;@AABB2>@:=988AAA>><><??@D:=9==AAA?CBBBACC=?=?AB>ABBA9::CDCBBBBBB@A@??????@@???<>>>AA;?;?=A@@@==;
@ATNG8:02184:05237
GATGGTAGATATATGCACGCTCTACCAGAAGATCAGGAACTCTAGAAGAATTCAGATTTTTAACACGAGAGTAAACGTAAAAAGAAGGTTTTACAAGACTCACGTTAACAATATTGCAGCAGTACGCACACAATCGAAGCGCAGTAAGGATGGCTAGTGTAACTAGCAAGAATACCACGAAAGCAAGAAAAAGAAGTACGCTATTAACTATTAACGTACCTGTCTCTTCCGAAACGAATGAGTACTATAGACTATCTGAGACTACCATCGATTCCGGATAGTCT
+
988:5;::;BBBB@@:>99;;;==>7;;?7;:;;==9=9;;:///;6;;5;588444CCC.A378333399<;<13344999(44.5.555&555.6<;99==55259==5;;;054435<<<<@CB@@@CC?A@;;5;?==????<@@D;:85B@@BBBD@BBBBBB?BA?@@9.77777)399332525'2:4:8<>>@@AA<A<????:=9<<<;;6;BBBBCD@@000=5=00*0//>?ABBBBB>>==>CCDABBBBBAA>A9::AA=A?B>A@@@999
@ATNG8:02184:05258
GATGTAGAGTATCATGTGTATCTCCAGAAGATCAGGAACTCTAGAAGAATTCAGATTTTTAACACGAGAGTAAACGTAAAAAGAAGGTTTTACAAGACTCACGTTAACAATATTGCAGCAGTACGCACACAATCGAAGCGCAGTAAGGATGGCTAGTGTAACTAGCAAGAATACCACGAAAGCAAGAAAAAAGAAGTACGCTATTAACTATTAACGTACCTGTCTCTTCCGAAACGAATGAGTACTGTATCTATGTGTGCGCTACCATCGATTCCGGATAGTCT
+
688:>:A<;6<<<@AAACCC;;9C?BBB?AADBBB?B>@@@@@@B=BA7;55:955555$5699;@<<B@@@A:??A?@A@0=@9@2;;;&449.4>><40000*/3995:/3.33;9@BCCCCCCCCBBC?BBCE?BBDBBA??;B>AAA>B@@@CDEF@ABAA@@;993:?=;?;788*3773337377$7;87756>AABA;?;><88184:9@@@>BCB@AAB?B@CDD>B??<>=?=?>@>??>>BBA@A???????BBC?B887@@<@=B<@@BB<;;
@ATNG8:02142:05279
GATGGTAGTGTGTCTCTGAGAGTAGTACTCATTCGTTTCGGAAGAGACAGGTACGTTAATAGTTAATAGCGTACTTCTTTTTCTTGCTTTCGTGGTATTCTTGCTAGTTACACTAGCCATCCTTACTGCGCTTCGATTGTGTGCGTACTGCTGCAATATTGTTAACGTGAGTCTTGTAAAACCTTCTTTTTACGTTTACTCTCGTGTTAAAAATCTGAATTCTTCTAGAGTTCCTGATCTTCTGGTATGACTAGTGTACTACTACCATCGATTCCGTATAGTCT
+
/7::;A??BBBBBBBCCCCCCCBCDDCCCB??=?CCC=CC?D?CBAABDDABBBCC@CACCCC@E?ECCCCCCCEABBBBB1BE@CBBC=CCCC@CCB@BD@CCDCCC?CBBBDCCC?AAB?B@FAAACCCC?CBCC?BBCCCBBBBCBBCBBBB>B@A>AC@D?AABBBCDCC?BBBDE;G@B=AA@??,?AAAB<AABBBBBBDD@DDDD3CBABC@C@CC?BBBAA::8;@BBBBBF?AACACCCDCBBFDDDDBBBAAADD?C?@?BB?B<@@CBAA@@@
@ATNG8:02155:05313
GATGGTAGAGTACAGTGTGTAGACCAGAAGATCAGGAACTCTAGAAGAATTCAGATTTTTAACACGAGAGTAAACGTAAAAAGAAGGTTTTACAAGACTCACGTTAACAATATTGCAGCAGTACGCACACAATCGAAGCGCAGTAAGGATGGCTAGTGTAACTAGCAAGAATACCACGAAAGCAAGAAAAAGAAGTACGCTATTAACTATTAACGTACCTGTCTCTTCCGAAACGAATGAGTACACACTCTCATATGACACTACATCGATTCCGGATAGTCT
+
;<>>>BACBBC@?BBBBBCBCCA@>@BIADCDC@@>@>@@BBBBC?CC@D@CCABABBA2A>BBBCCC@@988*8@;;;;:$9=5:.999'9;@<ABABABD;;:<?BB@CCC=??BBBCCCCDCCBBBBB?BC@@<AAAABBBB>A?B@?=?FBABCBB>AACBBB@BB:>>B?BBBAE9?;<6:;:::+::5;888BBBBB=B;???@:>:=?A??<?AAABBB@C@BBC=A??;??CCDCA@??@?>=>@A@@BCBBAACCCCAA?@<A=@;>>AB???
@ATNG8:02163:05272
GATGGTAGCGCATATCAGCGCAGCCCCAGAAGATCAGGAACTCTAGAAGAATTCAGATTTTTTAACACGAGAGTAAACGTAAAAAAGAAGGTTTTACAAGACTCACGTTAACAATATTGCAGCAGTACGCACACAATCGAAGCGCAGTAAGGATGGCTAGTGTAACTAGCAAGAATACCACGAAAAGCAAGAAAAAAGAAGTACGCTATTAACTATTAACGTACCTGTCTCTTCCGAAACGAATGAGTACTGCGTCTCACTCTCGCCTACCATCGATTCCGGATAGTCT
+
/88868/55<<B@AAA@BACAC;;;;&9=94555<::.505<<<;BC@9958=;;999::;;%9;@CCCCCDCA@@=@BBCDDDD+BB?B@CDD;ECC@CCCCCCCAA?@@DD@CBB=ABBBD@@@CBBDBBCCDBCCBB?ABBCBB??;B?C@@>@CCCBBBB@CCCBBB@?>:?AA9><9988*8<=9>DDDCA'DD?C:99BEBBA:=:=AAA1818>BAA?BBAA@A@;@;;;;0;=>;?BACCCBBCBBBBCCAA@CBBBB@DDD?C@??CC?B?A=BDDC@??
@ATNG8:02173:05298
GATTAGCGCGACGAGCGTGACCCAGAAGATCAGGAACTCTAGAAGAATTCAGATTTTTAACACGAGAGTAAACGTAAAAAGAAGGTTTTACAAGACTCACGTTAACAATATTGCAGCAGTACGCACACAATCGAAGCGCAGTAAGGATGGCTAGTGTAACTAGCAAGAATACCACGAAAGCAAGAAAAAGAAGTACGCTATTAACTATTAACGTACCTGTCTCTTCCGAAACGATGAGTACTGCGTCTCACTCTCGCCTACCATCGATTCCGGATAGTCT
+
<;@;@A@>@CC:::CB@@BBBB=BBB@DCCI;;:<@CCCCDCC?CC@M;<;A@@@@@0@?CDBBBC@@998-89;;;;;*;;592999&5;;5;<<=>>>??<@@BC@CAA>ABABHBBBCCBBBBBCC?C9::=??@BAAAC?C?C::8:BA@CC>@=?BBAAA?DB<???;?:AAA88888=>>??/>B;>888B?>>A7;7:>==1819>A??=@CBCDCC?B<B@@7@00000@@>A@BA???@@@ABBBBBA?C9958><>@B?B?C?DC<>000
@ATNG8:02173:05318
GATGGTAGTGCGTGAGAGAGAGACCCAGAAGATCAGGAACTCGTAAGAAGAATTCAGATTTTTAACACGATAGTAAACGTAAAAAGAAGGTTTTACAAGACTCACGTTAACAATATTGCAGCAGTACGCACACAATCGAAGCGCAGTAAGGATGGCTAGTGTAACTAGCAAGAATACCACGAAAGCAAGAAAAAGAAGTACGCTATTAACTATTAACGTACCTGTCTCTTCCGAAACGATGAGTACTATAGACTATCTGAGACTACCATCGATTCCGGATAGTCT
+
9=99.4489944455=>@?D>A9:5)5<<9<A<AA@?B:98////)/96:;6=:=>00/888'8*///;;987378*9344444$49495<<<2<>>>AAA@@>?99458<<7=>>9=BBBCCBDCCCCDBBBB@EEBC?@?CCCB??=@?B@@=@A;::BCA@BBBBBB?BB?AAA?AA:::,88827=?>>/>>188;;>>AAA=A<?===9=8=AC@@?@BABCCC@C?@AA;@??>?@@BBBBEEAB@===@CBB:::BAAA?BB??>@;?;??AA;?999
@ATNG8:02176:05350
GATGGTAGTATATCGGTCGCTATCCAGAAGATCAGGAACTCTAGAAGAATTCAGATTTTTAACACGAGAGTAAACGTAAAAAGAAGGTTTTACAAGACTCACGTTAACAATATTGCAGCAGTACGCACACAATCGAAGCGCAGTAAGGATGGCTAGTGTAACTAGCAAGAATACCACGAAAGCAAGAAAAAGAAGTACGCTATTAACTATTAACGTACCTGTCTCTTCCGAAACGAATGAGTACACACTCTCATATGACACTACATCGATTCCGGATAGTCT
+
7;;;6<;=<<<==5965<:;<==B8@@A;?AB9967<166=B@@B?A@<@=9;9<<>=?1=;?@>?>AABABB<:<>@@@@0A@;A4999'9<<7=966;::::9=?AB?@=@9;;000>>BABACAAAA@==87817<<=>==?:?=?98177739:8:6:BB@@A@BB@BB=6>;225)555;AADCC/@?<A>>>??@=?:>:=?A?<A<>;?::8:CBBBBB?C<>?A;A::4:?BBBB888;;;AA@??B>B?@>AABBA@><;;/7/68<<=C999
@ATNG8:02186:05325
GATGGTAGCATCATGCATATCTCACCAGAAGATCAGGAACTCTAGAAGAATTCAGATTTTTAACACGAGAGTAAACGTAAAAGAAGGTTTTACAAGACTCACGTTAACAATATTGCAGCAGTACGCACACAATCGAAGCGCAGTAAGGATGGCTAGTGTAACTAGCAAGAATACCACGAAAGCAAGAAAAAGAAGTACGCTATTAACTATTAACGTACCTGACTCTTCCGAAACGAATGAGTACTATGTAGAGCTCTATACTAATCGATTCCGGATAGTCT
+
;;<<;><?@DDCCBBBCCCCBBDDC@BBC@DDCC99:;=@?DBBBB?BC?B@BAA99::9)36;==BBBCBBBB9?A;;;;.4?<?.555&5<>9>>>BCEBBB?BABB@BBB>@ABBBCCCBBBCDCCCC?C@A@?B???BABB5:6:::5;CCCBBBD?AAABBB@BB=9998<@:99,87716=>AB.86<>>>>@@A>?6;7;=?D;><>;@@A?C@??AAF@G@ABB>ABA?9:9BBBBBBB@?787ABAAAD>>?AA=A@@>><>=A=AB@@;;;
@ATNG8:02144:05416
GATGGTAGGTGCACATGAGTGTATCCAGAAGATCAGGAACTCTAGAATAATTCAGATTTTTAACACGAGAGTAAACGTAAAAAGAAGGTTTTACAAGACTCACGTTAACAATATTGCAGCAGTACGCACACAATCGAAGCGCAGTAAAGGATGGCTAGTGTAACTAGCAAGAATACCACGAAAGCAAGAAAAAAGAAGTACGCTATTAACTATTAAACGTACCTGTCTCTTCCGAAACGAATGAGTACGATGAGAGAGCTCTCTCTACCATCGATTCCGGATAGTCT
+
--5516=A066@=;@@BB>C>=B@?>@BC@CCCDCC@C@CCC@@@C;;;@C=@@A@@BBB0B=ABCCIDCCCCD>BB@@@@@0@A?C?BCA6;;@<@@B;;:9?A;?=?D@CBC@AB??@DFDCBBBCCCEA;AA00,0><<>?:;;,:=B@A>ACCCCC@A>@BBBCC?@@>???9>>>==,88=<899999%0>;>0/0@;@@@7;78==@/88)8:@??<@@AB@AA5;5899.39<889;;<=BBBCCBBAAABB@?><:;;8/)////:@9@6:6>;;:>77
@ATNG8:02146:05382
GATGGTAGCACGAGTCACTCATATCCAGAAGATCAGGAACTCTAGAAGAATTCAGATTTTTAACACGAGAGTAAACGTAAAAAGAAGGTTTTACAAGACTCACGTTAACAATATTGCAGCAGTACGCACACAATCGAAGCGCAGTAAGGATGGCTAGTGTAACTAGCAAGAATACCACGAAAGCAAGAAAAAAGAAGTACGCTATTAACTATTAACGTACCTGTCTCTTCCGAAACGAATGAGTACGAGAGTCAGAGCAGAGCATCGATTCCGGATAGTCT
+
:;9@>@ACA9:6<B>;?>>@?<>?@5;@A:>>BBBB>B>BBC;;:B?BB@C@BBBBAA@@/A=AAA@@@CCCBB=?<;9555$5949.555&59949<<@=??;@>??AA>BBD>BAAABCDCBCCCCCBBC?CCBB=??CA@A??<@?BAA>AABABCBB?BCCBBB@CC?::9?BBB@>5=7919<<<<=':;7;///=;AAA:>8:8AB6;6;@@@?=?BBBBBC?B?ABA;AAA=AACBBCFF>>:;?CFF???@@888???@@@<@=B<AABB;;;
@ATNG8:02158:05457
GATGGTAGTACATGATAGACGACACCAGAAGATCAGGAACTCTAGAAGAATTCAGATTTTTAACACGAGAGTAAACGTAAAAAGAAGGTTTTACAAGACTCACGTTAACAATATTGCAGCAGTACGCACACAATCGAAGCGCAGTAAGGATGGCTAGTGTAACTAGCAAGAATACCACGAAAAGCAAGAAAAAGAAGTACGCTATTAACTATTAACGTACCTGTCTCTTCCGAAACGAATGAGTACGATGAGATCTCGTGTGCTACCATCGATTCTGGATAGTCT
+
BCDC@CB;9:BBBBGBBBCC<;;GD?BBB@BCCBAB=B>BBB@@;;549-7189>>?CCC5B@CCCCD:;6=BA;C;;;;;;$598>2955&59>9>BCBCBCBB?A@BA<?@?<??BDBBCCDBBCCCCCC@BB@@=A;<;@@@B?C?B;;7;BBBBCCC@AAAA??<?A<AAB3:00000*000)0=>>>0::::447@<?>B:>:=>>>3838ADDD@CB@@@DD@A=@A@5<00,0=>>???BAABCBBBAABABA=>==BB:>>888;=AAA<>??D;;;
@ATNG8:02164:05442
GATGGTAGGCACTGCGCACACATCCCAGAAGATCAGGAACTCTAGAAGAATTCAGATTTTTAACACGAGAGTAAACGTAAAAAGAAGGTTTTACAAGACTCACGTTAACAATATTGCAGCAGTACGCACACAATCGAAGCGCAGTAAGGATGGCTAGTGTAACTAGCAAGAATACCACGAAAGCAAGAAAAAGAAGTACGCTATTAACTATTAACGTACCTGTCTCTTCCGAAACGAATGAGTACCTCTCAGACGCTCGTCCTACCATCGACACTCCAAAGTCT
+
55<<>BBB?B?A@CCCCCCC@AACF?CCC?CCCCCB@C@CCCCBCC?CC?C?CABBCCCC2C?AABCBBBBBBA9@>9;;;;*;A?B@CCC:DEHAKBBBBBBAA@B?BC@AAA>AACCDCCEBBBCDCCBB?BCBB?BBAB@AAB=B@B@A?ABBBCCCC?AAAAAA?CC?>=>8=>999+9<<7:;;;;.;D=B888BEF@@;>;>@AD9=:=<A?A?BBBBABB=?>?CC>BBB?AAACBAA?BBBA=<=A@@@AAAA<@?@:==>>???A::79A7=666
@ATNG8:02172:05464
GATGGTAGGACGAGCGTCTGAGAGGTACTCATTCGTTTCGGAAGAGACAGGTACGTTAATAGTTAATAGCGTAACTTCTTTTTCTTTGCTTTCGTGGTATTCTTGCTAGTTACACTAGCCATCCTTACTGCGCTTCGATTGTGTGCGTACTGCTGCAATATTGTTAACGTGAGTCTTGTAAAACCTTCTTTTTACGTTTACTCTCGTGTTAAAAATCTGAATTCTTCTAGAGTTCCTGATCTTCTGGGTCTACGCTCGTCGCGCTACCATCGATTCCGGATAGTCT
+
////)//8399::<;555<<::::.44449998@:::4:<7=:9::@:;6:CCBCB?B@@B@=0979:B>=00)/9299=;;*///+49:@5<<=>6;6/*/;,//<=;DACBB@@@BA=ABB=@=BAA@BB@A=@B@@=ACC;;;CCCBC@@@CCD@BCC@CC@C9:;CA@ACCD@CBBBB7A=A=AAJJJ5ABDGE9<;00>=00/?7@@@@0?A@@@=@=AC?;;;BBBC?C@DAAABB?BBCC?DBCGDCCDCBBB@@@@ABB?C@@?AA?B>A>ADECCBB
@ATNG8:02164:05490
GATGGTAGCTATACGTATATCTATGTACTCATTCGTTTCGGAAGAGACAGGTACGTTAATAGTTAATAGCGTACTTCTTTTTCTTGCTTCGTGGTATTCTTGCTAGTTACACTAGCCATCCTTACTGCGCTTCGATTGTGTGCCGTACTGCTGCAATATTGTTAACGTGAGTCTTGTAAAACCTTCTTTTTACGTTTACTCTCGTGTTAAAATCTGAATTCTTCTAGAGTTCCTGATCTTCTGGGATGTGTGCGCAATCGATTCCGGATAGTCTATCACCGATGCCAT
+
=CCB?BBCBB@AACBBBBCCBBBBBBABBCAC=ACBB>CCACABBCDDCD@CCAA@=A?AA@>;>?B?@@CB@@B>AAABA2<;6;00*/:/3-333/37/379<==7@ABBCA@@<=:;6;<?>?;;888;?@@B<?>;;980/>///983339*///6995>;A>9575599-22555*74:5::???.99777...//..8657-655'2777=6=65515766:;;7;:>AB@@@:::==6=//-9,,---94@AA@@=@8955@---6333=@@7?:963,24
@ATNG8:02170:05480
GATGGGTAGTACATGATAGACGACACCAGAAGATCAGGAACTCTAGAAGAATTCAGATTTTTAACACGAGAGTAAACGTAAAAAGAAGGTTTTACAAGACTCACGTTAACAATATTGCAGCAGTACGCACACAATCGAAGCGCAGTAAGGATGGCTAGTGTAACTAGCAAGAATACCACGAAAGCAAGAAAAAGAAGTACGCTATTAACTATTAACGTACCTGTCTCTTCCGAAACGAATGAGTACGATGAGAGAGCTCTCTCTACCATCGATTCCGGATAGTCT
+
;;@??8=8;<<==;@;BA@AB<;;AB=ABC@CCCCA@?ABCDDBBBB@BC?B@BABBBBBC5B@CCHHCCCCCCB=BBAAAAA2AA>C5;;;-<AA>BCCBBAA;:9;?BC>AAD?AABBBCCCCBBBCCCCDADD999;BAABBCB?B?BBA>BCCCCCCD@BBAAAB@BB?BBA=@@@@@8?>>988878(:A;A:99BAA@>6;7;@DA3838>BBB?BCCBABA5;5;;;0:==999:BCCCDCBBAAACCECBAAA;;;@@;@::778=A=A<@@@A???
@ATNG8:02171:05503
GATGGTAGGACGAGCGTCTGAGAGGTACTCATTCGTTTCGGAAGAGACAGGTACGTTAATAGTTAATAGCGTACTTCTTTTTCTTGCTTTCGTGGTATTCTTGCTAGTTACACTAGCCATCCTTACTGCGCTTCGATTGTGTGCGTACTGCTGCAATATTGTTAACGTGAGTCTTGTAAAACCTTCTTTTTACGTTTACTCTCGTGTTAAAAATCTGAATTCTTCTAGAGTTCCTGATCTTCTGGGTCTACTGCTCGTCGCGCTACCATCGACTTCCGGATAAGTCT
+
334:5:;A<A@@@B?@@A@A@BBB@CBBBC@B?ACCE>CA>B?CCCCCBB@CDCCB=B@DDBB=B?CCCDAABCC=@@???0?@;@ABB>BCGG?CCC?BD>@@BBEF@CCCDBBBC@BBA@C?DCBBBDCC?BCCC@CBBBBDCCC@BACCBBB>CCC?CC?B?AABABBBBC@BBCCC;C@C?CCCCC3BBBCC=AABCCCCBBB@DDDD5C@@@C=@=@C@CBCCCBA?B?BBBC@?;?8::/0<<<000000099944433/)//////638(/(3393:<==
@ATNG8:02171:05519
GATGGTAGGTGCAGCATGAGTGTATCCAGAAGATCAGGAACTCTAGAAGAATTCAGATTTTTAACACGAGAGTAAACGTAAAAATAAGGTTTTACAAGACTCACGTTAACAATATTGCAGCAGTACGCACACAATCGAAGCGCAGTAAGGATGGCTAGTGTAACTAGCAAGAATACCACGAAAGCAAGAAAAAGAAGTACGCTATTAACTATTAACGTACCTGTCTCTTCCGAAACGAATGAGTACGATGAGATCTCGTGTGCTACCATCGATTCCGGATAGTCT
+
//77188@6?>>///:::<>CC@A@@;>:?8??:>BB?B?AACEEBA?BC?C?B@@99999*;=ACBBCIDCCCD=@:9;BBB0@B?E=@@A9@CC@CBABDCBBA>A?CC?BBB<@?BBCCBBDEBBBCCDD?BBCC>BABDBBAA>C?D????BBCCDCA?BBCCAC>@@>AAB?AA>><7?>>;=<<<<.=A?B888ABBBC=C;AAAA<=:<?BBB?BCAAAAA?B@CDD>CBB?BBBBBCBBA@A@BCBB==<??=>:?BF=BB::::9<9>=AAAABAA
@ATNG8:02180:05512
GATGGTAGAGTACAGTGTAGTAGACCAGAAGATCAGGAACTCTAGAAGAATTCAGATTTTTAACACGAGAGTAAACGTAAAAAGAAGGTTTTACAAGACTCACGTTAACAATATTGCAGCAGTACGCACACAATCGAAGCGCAGTAAGGATGGCTAGTGTAACTAGCAAGAATACCACGAAAGCAAGAAAAAGAAGTACGCTATTAACTATTAACGTACCTGTTTCTTCCGAAACGAATGAGTACTATAGACTATCTGAGACTACCATCGATTCCGGATAGTCT
+
9@AA<ACCCCBBBBBAABGCCECBB@BBB@BBBC@@?@?BCCBBBADBB?A?BBAACCCC2C<@AAA@AACBBB<A@AAA@@,;:4;=BBB9CCCACCCBCDCCC?C@CC?BBB<@?BBCBCCCCCCCBBBC@CA998:@@@DBAA?B?BBB@AAABBBBB?BBBBBB?BB?AAA?CBBA@;?99388888(9>9>>>>???>><>=A?@@3838>BAA?A@??<?B?C?BBB=ABB?9::CAAABBBBCBA@AAA@A@?>>==@<@877>><>=A=B@@@888
@ATNG8:02182:05509
GATGGTAGCTCGCTGATGATATCTCCAGAAGATCAGGAACTCTAGAAGAATTCAGATTTTTAACACGAGAGTAAACGTAAAAAGAAGGTTTTACAAGACTCACGTTAACAATATTGCAGCAGTACGCACACAATCGAAGCGCAGTAAGGATGGCTAGTGTAACTAGCAAGAATACCACGAAAAGCAAGAAAAAAGAAGTACGCTATTAACTATTAACGTACCTGTCTCTTCCGAAACGAATGAGTACTATAGACTATCTGAGACTACCATCGATTCCGGATAGTCT
+
5ABB?BBBBBBBCBB@@@ABBBCCCACCC?BABAAA=@=@CCBBBB?BB@D@889>?CCC2A>ABCBBBCB?>>8>?@BDDB3BA>A;AAA7AEE@CABACCCAA>B@DD@CAC?BAAABEDECBBCCCCBC?BC9969BAAABAB?B?BAA?ADCCAAAC?CCCBBB>??899939:9:9:+:=:4888889%8=9@856A@A?>;>;=<??6:5;AAAA@BBBBACC<?;?@@9@AA=????CBBBDD???@@@@BBBBBBBBBC@CBBAAA?B?B?BAAA988
@ATNG8:02151:05523
GATTAGTGTCATATGAGAGTGTGTACTCATTCGTTTCGGAAGAGACAGGTACGTTAATAGTTAATAGCGTACTTCTTTTTCTTGCTTTCGTGGTATTCTTGCTAGTTACACTAGCCATCCTTACTGCGCTTCGATTGTGTGCGTACTGCTGCAATATTGTTAACGTGAGTCTTGTAAAACCTTCTTTTTACGTTTACTCTCGTGTTAAAAATCTGAATTCTTCTAGAGTTCCTGATCTTCTGGTATACACACTCGCTCGCTACCATCGATTCCGGATAGTCT
+
=CCADCAACCCCCCCCCCBBCCCBCCCC@?<?BCC=BB?B?CCCCCBB=BDBBB?D@CBBB?CAEDCCAAACC@CCCCC1DC?BACC>CCBA>AB@=@C<A@AFCD@CCCCDCBB?BCD@D?ECCCA@@A?BBDC?CAAACBBBDCCCCBBBC?CBB?BD@D=AACCCDCCC@CAAAA8@=B=BBCCC5CC@@@<A@CCCCCCBB;@@@@0@ABCEAD@CB@BBCCCBC@C?@??BA@>ABG@CCCCCCCBBBCBBBCCCCCC?CAAAAA?B?B>BBBCB@@
@ATNG8:02158:05588
ATGGTAGGACGAGCGTCTGAGAGGTACTCATTCGTTTCGGAAGAGACAGGTACGTTAATAGTTAGTAGCGTACTTCTTTTTCTTGCTTTCGTGGTATTCTTGCTAGTTACACTAGCCATCCTTACAGCGCTTCGATTGTGTGCGTACTGCTGCAATATTGTTAACGTGAGTCTTGTAAAACCTTCTTTTTACGTTTACTCTCGTGTTAAAAATCTGAATTCTTCTAGAGTTCCTGATCTTCTGGTATACACACTCGCTCGCTACCATCGATTCCGGATAGTCT
+
///)//4.499443455;;:;<<:?@@@A@@=@BBB>BCAD@CCBCCCC=BBCCC@C?BBDD?CBCCCCABACC@CCCCC1BB?BBCC=BBAA>ACB>BB>@@BDCCACCCCCCBB>BCC@A=BFCC@@@C@CBCB>AABBBBCCCCCCCBBB@=@:96:A>A@BBCCCDDDEBD::::.;>B>@A@A@0@CBBB>CCFCCCDBBB?BDED5BBBCD@C@CD?BABDBBB?C@???CCC?ABD@CBCCCBBBCBBBAAAACDBB?BBABBB=?;?>ACADB@@
@ATNG8:02188:05583
GATGGTAGGAGACACGTCGCACACGTACTCATTCGTTTCGGAAGAGACAGGTACGTTAATAGTTAATAGCGTACTTCTTTTTCTTGCTTTTCGTGGTATTCTTGCTAGTTACACTAGCCATCCTTACTGCGCTTCGATTGTGTGCGTACTGCTGCAATATTGTTAACGTGAGTCTTGTAAGACCTTCTTTTCACGTTTACTCTCGTGTTAAAAATCTGAATTCTTCTAGAGTTCCTGATCTTCTGGGTCTACGCTCGTCGCGCTACCATCGATTCCGGATAGTCT
+
3<=>?CAA?BCDCCCBCBBCCCCCCCCBBGCI?B;;;7;B;A=666===><@>BAA@E>AAAA=C>AAABBCBBB@BBBBB2@@9=:99:&8@@@=ABB?BB@B@ABAA=ABBB>>>?<?AA=A=>>>;888?=AABE<?>>>?@@@AAA??888?9888<AA6;8;==AA@@@B=B??<??@9=66555,6=?AAD6>>??ABB>>>;AAAA/A@<>><>9@@<@@?????;>:??:::A:=<==6=>>>CB>>=AAAAAAAAAA<A:;;@@=@<@<@A???@@
@ATNG8:02153:05643
GATGGTAGGCGACATACATACGCGCCAGAAGATCAGGAACTCTAGAAGAATTCAGATTTTTAACACGAGAGTAAACGTAAAAAGAAGGTTTTACAAGACCCACGTTAACAATATTGCAGCAGTACGCACACAATCGAAGCTCAGTAAGGATGGCTAGTGTAACTAGCAAGAATACCACGAAAGCAAGAAAAAGAAGTACGCTATTAACTATTAACGTACCTGTCTCTTCCGAAACGAATGAGTACGATGAGAGAGCTCTCTCTACCATCGATTCCGGATAGTCT
+
9<<>@CBC@CA@@@@@BCCGBBBBB@BBC@BBBBAA<@<@BCCCBC@CC??=@CCCCDDD2C@CCEEBBBBDDC>DB@@@@@0@A;@2999.;EE@CAA@=@BBB?B@DD?BBC?BBAAACBBBCCBBBBBB>BBCC?BBC@@@AA=B@BCC?CA@ABCBB=ABBCCB?BB>BBA<>?888+9;;8:=<<=/8817HBAAA<<=8<8;<;;1717@@@@<>>>A@=<8=:98818BB?BBBA99:BCCBBCBCAA@976>>A===<A777>E<A<B@B>>?===
@ATNG8:02171:05622
GTTGGTAGTGCGTGAGAGAGAGACCCAGAAGATCAGGAACTCTAGAAGAATTCAGATTTTTAACACGAGAGTAAACGTAAAAAGAAGGTTTTACAAGACTCACGTTAACAATATTGCAGCAGTACGCACACAATCGAAGCGCAGTAAGGATGGCTAGTGTAACTAGCAAGAATACCACGAAAGCAAGAAAAAGAAGTACGCTATTAACTATTAACGTACCTGTCTCTTCCGAAACGAATGAGTACTATAGACTATCTGAGACTACCATCGATTCCGGATAGTCT
+
=C=@<@BB??A@@@CCBCFMGAABB=BCC@CBBA@@=@=@@CDCBB?BC>B?BBBAAAA;+:7====<<<=BCB=A@BEGIK5BB>A4;;;*;AA=@BBCBBBA@=@>@C@ECC?CBBBCDCCCCCCDCCCA;@A00-0=>:099A=B@CBB@BAAABB?@<????BC@CB?BBD?BBBBB=@@>;98888(/;7;///::==>=B:>===6:5:DCBB?BDBCBBB@BD???9?994:@@ABBAACBBA;;;AACBBBBDAAAD?A9::AA?C@F>??=A999
@ATNG8:02173:05627
ATGGTAGCGCACACATAGATACAGTACTCATTCGTTTCGGAAGAGACAGGTACGTTAATAGTTAATAGACGTACTTCTTTTCTTGTCTTTCTGTGGTATTCTTGCTAGTTACACTAGCCTTCCTTACTGCGCTTCGATTGTGTGCGTACTGCTGCAATATTGTTAACGTGAGTCTTGTAAAACCTTCTTTTTTACGTTTACTCTCGTGTTAAAAATCTGAATTCTTCTAGAGTTCCTGATCTTCTGGACGACGCGCACTGACACTACCATCGATTTCCGGATAGTCT
+
///)/9>>ABAAABBAACCB@@@A@@@>A;<5;:;=5==24.55599<<2559999?89;AB70+0<0/////:<.4444&44.4<<<=3844:@;???<<B>?@A@ACACCCCCD@A=@=A?B?BBCCCCA@=ABBB?CBBBEBCBCCDCCBBCC?BAB???>@?AABBABCBB@BCCCC;CAF@BBCCCC*BBBBB>BCCCCCCCBB;@???,ABBBC>B>BB?BBB@@@E@D@BBCBBB@BADACBCDCCCCCCBBBCCCCEBB?B@??999/:=B=ACCCBBA
@ATNG8:02149:05709
GATGGTAGGAGACACGTCGCACACGTACTCATTCGTTTCGGAAGAGACAGGTACGTTAATAGTTAATAGCGTACTTCTTTTTCTTGCTTTTCGTGGTATTCTTGCTAGTTACACTAGCCATCCTTACTGCGCTTCGATGTGTGCGTACTGCTGCAATATTGTTAACGTGAGTCTTGTAAAACCTTCTTTTTACGTTTACTCTCGTGTTAAAAATCTGAATTCTTCTAGAGTTCCTGATCTTCTGGGCTGCGCTGATATGCGCTACCATCGATTCCGGATAGTCT
+
59<=:BBC?CBBBB>@;<?@CCCCCB==<<<<595550/:4:,///;:::69;==@?C5;9:::=9:=;;;:88>6?@??@.?A<=99;;.8:??398@;@@>@@@@??9?@???B>><>@@<@4:;=5526537:./...8:::9888::77;>9888:;?;>;>>>?@@@@@;?>===/=5;6;>AAA/AAAAA7:;>>>?B===;>A@@/@::;?<?<@A;??AB>==<A<AAAA>=:899919///>=;<@@@@@@AABBA;??@@@@<A:@;A@@@;;;
@ATNG8:02150:05702
GATGGTAGGAGACACGTCGCACACGTACTCATTCGTTTCGGAAGAGACAGGTACGTTAATAGTTAATAGACGTACTTCTTTTTCTTGCTTTCGTGGTATTCTTGCTAGTTACACTAGCCATCCTCACTGCGCTTCGATTGTGTGCGTACTGCTGCAATATTGTTAACGTGAGTCTTGTAAAACCTTCTTTTTTACGTTTACTCTCGTGTTAAAAATCTGAATTCTTTACTAGAGTTCCTGATCTTCTGGGCTGCGCTGATATGCGCTACCATCGATTCCGGATAGTCT
+
348838?A>ABBB=>?>>A>@AACC<;;?><<9666>6>>7;55559;:<8<<=<@=B<;:5=::67<///:988=409898$383333;29:;;499>8>@:@@@@@@<A??>?@::57;;899;>>885>>;AAAA<>>>@>><>>===<<<;;665549<8=8=A@@@@A??<????>2=4917/////%/>;;9---7---==9<5;;::+:===?:=9888*8;;<@<9;6;///;;BA;;66606///;9==>>>@@@@AAAA:@@>>>A;A;A;A@@@>==
@ATNG8:02161:05710
GATGGTAGCGCGACGAGCGTAGACCCAGAAGATCAGGAACTCTAGAAGAATTCAGATTTTTAACACGAGAGTAAACGTAAAAAGAAGGTTTTACAAGACTCACGTTAACAATATTGCAGCAGTACGCACACAATCGAAGCGCAGTAAGGATGGCTAGTGTAACTAGCAAGAATACCACGAAAAGCAAGAAAAAAGAAGTACGCTATTAACTATTAACGTACCTGTCTCTTCCGAAACGAATGAGTACGATGAGAGAGCTCTCTCTACATCGAATTCCGGATAGATCTT
+
8;;;6<;B566:99:55555<<555)5A>9>;;;@C@C@CCG?@@C?CA?A=@@===???,?>BBBACCCCBBB>AABMKGI5AA=@4<<;*;@@>@@@@CC@@@>@?AC@BBC?BBBBBCCCDCBBBBBCD@CAAA@B???AAAB>?;?00-0@@@A@BB@DCDBBB999>@@>8<88899*7871788888%/:6:///9;AAA<>;==AD7<7;BBBB?BCCCCBB>A?A@>8@9:49CAAAB:9:;;;=::922...7//...-67..(..3.3.35677655+
@ATNG8:02173:05695
GATGGTAGATACTCGCTGATACACCCAGAAGATCAGGAACTCTAGAAGAATTCAGATTTTTAACACGAGAGTAAACGTAAAAAGAAGGTTTTACAAGACTCACGTTAACAATATTGCAGCAGTACGCACACAATCGAAGCGCAGTAAGGACGGCTAGTGTAACTAGCAAGAATACCACGAAAGCAAGAAAAAGAAGTACGCTATTAACTATTAACGTACCTGTCTCTTCCGAAACGAATGAGTACTATAGACTATCTGAGACTACCATCGATTCCGGATAGTCT
+
//7718B@BCDCDABBCFFCCCCCC>CCC?CCCC997:?@@ABBBB?BC?B@BBBBBBBB3B?BBBBBBBBBBB=BABAAAA0>=9@5;;;-;EE?CBBBCCCA@>AAFF?BBB>AACCCCCECBCDDDCBB?AB??<@BAACCAA>B@C@?=@CCFBCCA?ACBBBB?BB>BBB<>?CCC:??=887666(8A9@;:;B@@??<>;>>@A7:6:A@@A>AABBBBC@B?BA?8@9949???ABBBBB@C>>>>>BBC???CCBB@B@??BA?B?B?AAAA999
@ATNG8:02181:05716
GATGGTAGGCGTGTGAGAGTCTGCCCAGAAGATCAGGAACTCTAGAAGAATTCAGATTTTTAACACGAGAGTAAACGTAAAAAGAAGGTTTTACAAGACTCACGTTAACAATATTGCAGCAGTACGCACACAATCGAAGCGCAGTAAGGATGGCTAGTGTAACTAGCAAGAATACCACGAAAAGCAAGAAAAAGAAGTACGCTATTAACTATTAACGTACCTGTCTCTTCCGAAACGAATGAGTACTACTCTCAGAGACACACTACCATCGAATGAGGTTAGTCT
+
45<=9>BB?B?@@CCCEDBBBBBCE>DCD=BCCCBB?B?BBCBCCC?CC?C@A@@97777)9>ABBAAACDBBB=BCBBBCC1?>8<1777+9>A?AABABBA=>:>;;;7;>>588>=@AAA=>==A@@@@7@AAA:>>@@@@@@;A;@=B>>>>>>>AA;@==>BB>BB?BBB>@<5555(7:;9>AA@@/8818;;;?????<?<?AAA;?;@A@@@9>?>>>@@;@;??@3=8859ABCA==:::BBBBABAAACBBBBBBB==>B>A;>>;<8<;BBA>>
@ATNG8:02184:05700
GATGGTAGCTCTGCTCTGACTCTCGTACTCATTCGTTTCGGAAGAGACAGGTACGTTAATAGTTAATAGCGTACTTCTTTTTCTTGCTTTCGTGGTATTCTTGCTAGTTACACTAGCCATCCTTACTGCGCTTCGATTGTGTGCGTACTGCTGCAATATTGTTAACGTGAGTCTTGTAAAACCTTCTTTTACGTTTACTCTCGTGTTAAAAATCTGAATTCTTCTAGAGTTCCTGATCTTCTGGGCTGCGCTGATATGCGCTACCATCGATTCCGGATAGTCT
+
////)//44::@@:<==969:55;;955;?9905;::5<=?B@CCCBBCDADCCCC@E@CB;<:;ABBBGDBBBC@CBMHE5BB@CBBB<ABAB9;9C?CC?@A@BBB@DDDEDFCB?CCC@C@CDBBBBBC@BCBB=BACCFBBBCBBBCCCBA?CDD?AA>A@CBCCCCCCC>BBBBB9B>C<;;::-;BBCC?BBCAABDBAB?CBDB5CBBBC?B?CLABCACCBB?B>ABBCAA?@000+00000@>>>CDEBBBDBBA=?@>0006<6<6?>?BAAA
@ATNG8:02145:05749
GATAGAGTATCATGTGTATCTCCAGAAGATCAGGAACTCTAGAAGAATTCAGATTTTTAACACGAGAGTAAACGTAAAAAGAAGGTTTTACAAGACTCACGTTAACAATATTGCAGCAGTACGTACACAATCGAAGCGCAGTAAGGATGGCTAGTGTAACTAGCAAGAATACCACGAAAGCAAGAAAAAGAAGTACGCTATTAACTATTAACGTACCTGTCTCTTCCGAAACGAATGAGTACGAGAGAGCACACGTGTCTACCATCGATTCCGGATAGTCT
+
<<@CCDCBCCCDBBBCCDCCCD?BBB=BBBB999:@BBCCCCC@CC?B>BB@@@@@@0A?CBBBCCBBBB@8??::;:;*;B>B4;;;.;A@>ACDBBBBBA?B@BB?BBB>AABCBCBBCDDCCCBBC?CC@@<@CBBBBCC@C@CBB?BABCBBBB@BCBBAA?CC?BB@6;;787*9::3:::::(0=:;///<;>?@:=9;;;>5;5;>BBB?BCCBABB=A>BAA<A@@=@@@CCBBBBBBBAAABBBBBCBBBBAA>A899BB?B@B@?@>>>>>
@ATNG8:02157:05723
GATGGTAGGAGACACGTCGCACACGTACTCATTCGTTTCGGAATGAGACAGGTACGTTAATTAGTTAATAGCGTACTTCTTTTTTCTTGCTTTCTGTGGTATTCTTGCTAGTTACACTAGCCATCCTTACTGCGCTTCGATTGTGTGCGTACTGCTGCAATATTGTTAACGTGAGTCTTGTAAAACCTTCTTTTTACGTTTAACTCTTCGTGTTAAAAATCTGAATTCTTACTAGAGTTCCTCGATCTTCTGGGCTGCGCTGATATGCGCTACCATCGATTCCGGATAGTCT
+
45<<9=@B@FCBCB>656<<@<?@;;;;=>;;7;<<<58838(------7769=98<5>)0)//8)/+/:;;;8888679::::#9839333(3//99(/..(.506:;;8816855557;=A@A<@;=;;::7777;=>>:>>>A>>>>>>>@@;77;6///69:5:9B@@@AADBB<@:::9-9)/)/----(-9---)/(/;;;7==A>>:>DEF/?;;;C=B=>>8;:@B>>9@9@766699;927,,,(,*(((*,,888688;7778489999=:@;>;>AAA=<<
@ATNG8:02195:05137
GATGGTAGCTCTGCTCTGACTCTCGTACTCATTCGTTTTCGGAAGAGACAGATACGTTAATAGTTAATAGCGTACTTCTTTTTCTTGCTTTCGTGGTATTCTTGCTAGTTACACTAGCCATCCTTACTGCGCTTCGATTGTGTGCGTACTGCTGCAATATTGTTTAACGTGAGTCTTTGTAAAACCTTCTTTTTTTACGTTTACTCTCGTGTTAAAAATCTGAATTCTTCTAGAGTTCCTGATCTTCTGGTGTCGTCTATCATGTACTACCATCGATTCCGGATAGTCT
+
//::688@??95;4=<<966;666<@==>@00)0////&/<7;7<<<<<CIBCBICC@C?B@@@;A=@AA@@@@@A=;;;;;$5:5:=CB9A>997;9?<@B>@AACCC@CCCCCDBC?BBB>B?ACBB@ABD@BCFDBDBBBCBCCCCCCCCCCB=CCD=9::0;>CBCA@@C;;;,9BBBC;B=@89;;;;;;#;@@AC=DBB@A@A>@@<AAAA0ABAA@<@<AC=BBBBBBB@D@CCCCCC@CBC@C@@ACDBBCCCCCCCCCCCC@C@@@00,0?@@AAADAAA
@ATNG8:02202:05136
GATGGTAGTGATACAGATCAGACACCAGAAGATCAGGAACTCTAGTAGAATTCAGATTTTAACACGAGAGTAAACGTAAAAGAAGGTTTACAAGACTCACGTTAACAATATTGCAGCAGTACGCACACAATCGAAGCGCAGTAAGGATGGCTAGTGTAAACTAGCAAGAATACCACGAAAAGCAAGAAAAAAGAAGTACGCTATTAACTATTAACGTACCTGTCTCTTCCGAAAACGAATAGTACGATGAGAGAGCTCTCTCTACCATCGATTCCGGATAGTCT
+
:>AA?A>ECCCCBBBCBDCCCCB:;.5@>.4;>9?95:5:;;?@B<<==588;<A;;:9-46;;====BCHHH?AAAABB7AEAFFEL?AB@>B;;;CB;;;?B?BC?B??;????ABAABAAAACCCC?BA;;5;;@;;:98198@@>:<<<444444(39<9>>8;;5::;6993333&37717BEEDC(AB>@=B?A@@;;1606688(/(/8===;;;9>><@<=63333&3994::<=BBCC999BBA>>?>??=@><8818:::=?9=8=;>=>=655
@ATNG8:02215:05140
GATGGTAGTACATGATAGACGACACCAGAAGATCAGGAACTCTAGAAGAATTCAGATTTTTTAACACGAGAGTAAACGTAAAAAGAAGGTTTTTACAAGACTCACGTTAACAATATTGCAGCAGTACGCACACAATCGAAGCGCAGTAAGGATGGCTAGTGTAACTAGCAAGAATACCACGAAAGCAAGAAAAAAGAAGTACGCTATTAACTATTATCGTACCTGTCTCTTCCGAAACGAATGAGTACGATGAGATCTCGTGTGCTACCATCGATTCCGGATAGTCT
+
38::<??BBAA@@AABBBBCCECCC@BBB?BCB;;5.925<:::@B?AA?A??@:9=9===&==@IICCBCBCCC>BA;;;;;*;B?C?CEHE5DCC@CBBBCCCA@>AACC@BBB>AABBCBBBBBBBCDDBB@CDCC?BBBBCCBB<A=@@@=@CBBCCBB?BCBBAB>AA=AA@:????=8??>;:99999%0>;>000A@@@=9=9<>//+/6766:>:>???@@@7:5;;:/;;;5;;??>>>>>>BBBB@@;:9<<798;AD=AA?>>=4:5:;=>>>000
@ATNG8:02218:05143
GATGGTACAGACGTGACAGAGCGCCAGAAGATCAGGAACTCTAGAAGAATTCAGATTTTTAACACGAGAGTAAACGTAAAAAGAAGGTTTTACAAGACTCACGTTAACAATATTGCAGCAGTACGCACACAATCGAAGCGCAGTAAGGATGGCTAGTGTAACTAGCAAGAATACCACGAAGCAAGAAAAAGAAGTACGCTATTAACTATTAACGTACCTGTCTCTTCCGAAACGAATGAGTACGATGAGAGAGCTCTCTCTACCATCGATTCCGGATAGTCT
+
;;@?@A@A<=B===B=CCGDCCCC@CCC:CBBBA@???BBBBAAA@BB@B?BBBBCDCC3B?BBBBBCEBAAA;@@::9::)9=8<7===,87?<A??=<<>//,/9=;7==A;@@AB@@@@@>>>>888A;@@@@;????DD;:7;:>=A=@@@@===B=BA===@<@B<BAA<>>6617:98::999)7818<==@@AAA;>:>@::5:5::?==:>BBCC>>:>=BAA8>7818=<<<==@@@@??>>>>@@;;;@@@?@<?==>@@;@=D<AAA@@;:
@ATNG8:02224:05166
GATGGTAGTCTCAGATAGTCTATAGTACTCATTCGTTTCGGAGAGACAGGTACGTTAATAGTTAATAGCGTACTTCTTTTTCTTGCTTTCGTGGTATTCTTGCTAGTTACACTAGCCATCCTTACTGCGCTTCGATTGTGTGCGTACTGCTGCAATATTGTTAACGTGAGTCTTGTAAAACCTTCTTTTTACGTTTACTCTCGTGTTAAAAATCTGAATTCTTCTAGAGTTCCTGATCTTCTGGTCTACTACACTGTACTCTACCATCGATTCCGGATAGTCT
+
34<<5;@BCBCCCBBCCCCCCEECDCCCBBBA>@@AD>DC=BACCDDBD@DC??@@C?@@@A=B?BBCCBBBGD?AA@@?2?B>BBBE>CBCC?CCD@BB?;;;BAB@BCCCCCCC@CBB>C@DCBBBBCB?CCCC?BBBBCBBBCCCDBBABB?BAA?BD@C>@ACCCCCCCACCCEC<C?C?A@@@@0ACCCC>AAJCCCCBBB?CDDD3BAABC@C@CC?BBADCCB?A?BCCDBB?B@A>ABBBCCBBACCDCCAAACCC?AAAABB?B?C?CCCB999
@ATNG8:02235:05138
GATGGTAGGCGTGTGAGAGTCTGCCCAGAAGATCAGGAACTCTAGAAGAATTCAGATTTTTAACACGAGAGTAAACGTAAAAGAAGGTTTTACAAGACTCACGTTAACAATATTGCAGCATTACGCACACAATCGAAGCGCAGTAAGGATGGCTAGTGTAACTAGCAAGAATACCACGAAAGCAAGAAAAAGAAGTACGCTATTAACTATTAACGTACCTGTCTCTTCCGAAACGAATGAGTACGATGAGAGAGCTCTCTCTACCATCGATTCCGGATAGTCT
+
9;@@>@CD?BBA@?@;@@A?AB;:526CB@BC<;;B@B?CBDCBCB?BA>B?CBAAAAA@.A?AABBAAAD???8>=:000+0=:=*000(0/8389@@AA@@><=<<A9>>A:@@@@>>>:>>>AA@@?@<@@AA<AAAB@>=><@<@AA<AA???@A@=???@BD@AA>ABB?BBBBB>@??;?CDDD/AA:>??@DAA>><>:=<:;5;7<=788=BABA>>=;>=BHE;>BB?BBCFCCBBBA@@BBB???AAABCCBAB@CB?>?D@C@D?AAABBBB
@ATNG8:02226:05177
GATGGTAGTGTCATATGAGAGTGTGTACTCATTCGTTTCGGAAGAGACAGGTACGTTAATAGTTAATAGCGTACTTCTTTTTCTTGCTTTCGTGGTATTCTTGCTAGTTACACTAGCCATCCTTACTGCGCTTCGATTGTGTGCGTACTGCTGCAATATTGTTAACGTGAGTCTTGTAAAACCTTCTTTTTACGTTTACTCTCGTGTTAAAAATCTGAATTCTTCTAGAGTTCCTGATCTTCTGGATAGCGACGCGATATACTACCATCGATTCCTGATAGTCT
+
35<<7<AAB@@?ABCCECHCCBBCCDCBCDBB?BABC=BB?B?CBCBCCEACCBA@=@<@@@>:A?BCCC;;;??;;;;;;*946<@BC=AABCAHCC?CC?BBBDCC@CCCCBAAB?BCC@C@CCCDBCCCBCCBB>@ACBBBBA@ABBBBB;<7;@@=@@@B=@@BCBBCCC>B;;;;.;=A=BBCCC5CCCCD;;;CCDGDCCC@CCBC2B@@AB=B>BB>ABCBBBC@E?AA@@@@<;;;>ABBCABCCBBBAACBCCBBBACC@AAC@BACCDDDD;;:
@ATNG8:02230:05196
GATGGTAGGCGACATACATACGCGCCAGAAGACAGGACTCTAGAAGAATTCAGATTTTTAACACGAGAGTAAACGTAAAAAGAAGGTTTTACAAGACTCACGTTAACAATATTGCAGCAGTACGCACACAATCGAAGCGCAGTAAGGATGGCTAGTGTACTAGCAAGAATACCACGAAAGCAAGAAAAAGAAGTACGCTATTAACTATTAACGTACCTGTCTCTTCCGAAACGAATGAGTACGATGAGAGAGCTCTCTCTACCATCGATTCCGGATAGTCT
+
9;>:=A>>;@AAAA@@<GHCCBCCD?@@E@CCHBB?A@@BBBAB?AA>@>@CC?@AA@2@@DBAAACBBBBB:@?A@@@@,:;4;5<<;7<BB@BCBC@@@DB@D?BC@DCC?BABABBCCCCCBBA@@@>ACCC@BBA@@@>>9@?A??=?AABBBBBBBBBB@<>>9000,00<@>:8889==<==.=>;?:;;??C=>:=<@???:>:=?AAA>ABBCCCC9:9:AA;???:???@AA>@@>>>>>?A@@@;;;888DD=B888=?:><@;??=====
@ATNG8:02234:05211
GATGGTAGCAGACGTGACAGAGCGCCAGAAGATCAGGAACTCTAGAAGAATTCAGATTTTTAACACGAGAGTAAACGTAAAAAGAAGTTTTTACAAGACTCACGTTAACAATATTGCAGCAGTACGCACACAATCGAAGCGCAGTAAGGATGGCTAGTGTAACTAGCAAGAATACCACGAAAGCAAGAAAAAGAAGTACGCTATTAACTATTAACGTACCTGTCTCTTCCGAAACGAATGAGTACTATAGACTATCTGAGACTACCATCGATTCCGGATAGTCT
+
9<??865>>==A==>===>@DDDCC?AAD@DDDA@A?A>ABA?@?A?AC?B?AAA@AAA@/@=:989977:===588?>>>>+?C?BBFFF5CBCABBBDCCBAA?@?BA?BBA?BB??AE;;;BBC@A@GD@CC@A??BCB@@??=@;;00+0>;;@?BB?B>>====@>@AA:8====<2922+2599;+;;<B???@@@@@<>;>BBB5838AAAA@B@??@AB392899+7;<6=<>CCCCCCAA??????BBFAAAAA@A:?977@@>B>@;<7=;777
@ATNG8:02195:05231
TATGGTAGTACATGATAGACGACACCAGAAGATCAGGAACTCTAGAAGAATTCAGATTTTTAACACGAGAGTAAACGTAAAAAGAAGGTTTTACAAGACTCACGTTTAACAATATTGCAGCAGTACGCACACAATCGAAGCGCAGTAAGGATGGCTAGTGTAACTAGCAAGAATACCACGAAAGCAAGAAAAAAGAAGTACGCTATTAACTATTAACGTACCTGTCTCTTCCGAAACGAATGAGTACAGAGAGTACGATATGTCTACCATCGATTCCGGATAGTCT
+
:;CC?BBBCCCCBBBDBBBB;;;@@=@BB?AABC;:7:>AACCCCC@CC>@=@BB::;;;*;?BCBBCCEICCC>BB@BBBB2BC>B5;;;4;CD@DCC@@?@:9:(35:;7===6:ABBCBBBBAAACCCCC?BCBB?A9:8AA??<@@C;;;;EFDCAAB>ABBBBB?BB?BBB?@@:99,98819<>>>@(9:5;/./9<AAC8:78:=>5;5;>CBB@BCBBBBB@B?@@@;@BB?BBACCBAADBB@@@ADCDC@AA@A@BB>>@A???<A<A;@@A@888
@ATNG8:02203:05259
GATGGTAGTACATGATAGACGACACCAGAAGATCAGGAACTCTAGAAGAATTCAGATTTTTAACACGAGAGTAAACGTAAAAAGAAGGTTTTACAAGACTCACGTTAACAATATTGCAGCAGTACGCACACAATCGAAGCGCAGTAAGGATGGCTAGTGTAACTAGCAAGAATACCACGAAAGCAAGAAAAAGAAGTACGCTATTAACTATTAACGTACCTGTCTCTTCCGAAACGAATGAGTACTGCGTCTCACTCTCGCCTACCATCGATTCCGGATAGTCT
+
38::=@@DAA@B;65:<<<<<<<>=9=;;47<:///)/)/9955/:4:8(-(---/////$5699;<@BCBBBB=BCCCCDD1@>9A5:;;.<BB?@A@?@AC;;:;@CL@CCC?BBBBBBBBCBBDCCCCC@CCBB?BBBBCC:98:@CBC@CCCCCBCC@CCBBBC@@@>?>>=?A99929??;=????.<A>B??@BBAAA1638==>5:5:<BBB@CCCCCAA>A?AAA<BBB@BBBBBBBBBBBBBBFBBBB@@@B@CCB@B9:9BB@D?B?BBBCB@@
@ATNG8:02212:05240
GATGGTAGCAGACGTGACAGAGCGCCAGAAGATCAGGAACTCTAGAAGAATTCAGATTTTTAACACGAGAGTAAACGTAAAAAGAAGGTTTTACAAGACTCACGTTAACAATATTGCAGCAGTACGCACACAATCGAAGCGCAGTAAGGATGGCTAGTGTGACTAGCAAGAATACCACGAAAGCAAGAAAAAGAAGTACGCTATTAACTATTAACGTACCTGTCTCTTCCGAAACGAATGAGTACGTGTGCGACGTGTCTCCATCGATTCCGGATAGTCT
+
:;AA@CABBCCEDCBBCCGCDCBBB@BBB?BAAA?@<@=@ABAAAC?CC?C@BBA>>>>>1>?BBBAABBBCCF=@@;;;::*:@;A5;<<*;BB>@B@@CBBBB@B@CC@CCC?AABBCCCCBCBCDDCAA?BCCC>@@BAAA984;?@@@=@AABCBBCCBBABCC?BB>BBB>ABBBB=?>=:;:9:9+:=9?;::@@AAD<>:=<=>5;5;?AAA?CCCCBBA;?:?==5=9949AABBBBBBB:;;@@@A>>>BAA<???@@@<A<A=B>=6///
@ATNG8:02198:05313
GATGGTAGCTATACGTATATCTATGTACTCATTCGTTTCGGAAGAGACAGGTACGTTAATAGTTAATAGCGTACTTCTTTTTCTTGCTTTCGTGGTATTCTTGCTAGTTACACTAGCCATCCTTACTGCGCTTCGATTGTGTGCGTACTGCTGCAATATTGTTAACGTGAGTCTTGTAAAACCTTCTTTTTACGTTTACTCTCGTGTTAAAAATCTGAATTCTTCTAGAGTTCCTGATCTTCTGGGATGTGTGGCGCAGTCCTACCATGGCATTCGGAACTAATCTTATCCACCAGGCTGCCCA
+
;;?:7?>A:66<555;;;=>>@@;>>??;CCC>BCCC>DF?@?;;9AC@@=?@@@A>A=@?AC?B?BBBBCB:37688:::'9949@BB>BBBD?B@@4998<>?<@A>ACDAB>==:;;;=C:>>@>==@?=@@@@=AAA>==;;;>?;;7:9:)///*/739788:??=>=><<?AAA5A<A<AAAAA.>>>>E:AA>888??@A=BBBB/?;;;>;?=AA:>=???>?;>=@@@A??;;88818//-2,,)-33779<:;9737790333065,2-2,,*-36068==B<488)./555,2
@ATNG8:02221:05270
GATGGTAGCAGACGTGACAGAGCGCCAGAAGATCAGGAACTCTAAGAAGAATTCAAGATTTTTAACACGAGAGTAAACGTAAAAAGAAGGTTTTACAAGACTCACGTTAACAATATTGCAGCAATACGCACACAATCGAAGCGCAGTAAGGATGGCTAGTGTAACTAGCAAGAATACCACGAAAGCAAGAAAAAGAAGTACGCTATTAACTATTAACGTACCTGTCTCTTCCGAAACGAATGAGCTATGTAGAGCTCTATACTACCATCGATTCCGGATAGTCT
+
9:>>466>>==<545555:999555.55:7;445558<6::9//)/9597373//(/6699:):(////////888278;=@@@+66155?;;0?>>:6;9B=====:=9BB?BBB=AA:9:B@CCCCCCCDBB@CCCB@A:;;AA??=??AAB?ABBA::9@<A@DAAA@CC@BBB>BAA@A<ABBACDCCC29949?=@@B::85999CCC?B?BBCCC@CCCCB@@=A=BBD7=AA@BBBBDBA9::???AABCCCBB@CCC;@@CBBB?B?B@BCCCBBB
@ATNG8:02229:05274
GATGGTAGCGCATATCAGCGCAGCCCAGAAGATCAGGAACTCTAGAAGAATTCAGATTTTTAACACGAGAGTAAACGTAAAAAGAAGGTTTTACAAGACTCACGTTAACATTATTGCAGCAGTACGCACACAATCGAAGCGCAGTAAGGATGGCTAGTGTAACTAGCAAGAATACCACGAAGCAAGAAAAAGAAGTACGCTATTAACTATTAACGTACCTGTCTCTTCCGAAACGAATGAGTACGATGAGAGAGCTCTCTCTACCATCGATTCCGGATAGTCT
+
555615589:::;?===?>9:9==<2:66.5<<555.55999:<::533-3-38955555$5.55599555555)545?===+;?=B=BBB8BBB@CCBBBCBBB>@?@::60=6;;000@@AABBBBBBA@=AA@B?BDDBBC@@:>8<00,0@0009<>795599=9==9?@>8;=00*/680/////'3<8333>;=8777;9><?@4939:@@A?BBA?@9:29:<=>8=882989=@@@AB?>?CCA>=>AA=?;;;>>:;888:96<9>:>>><=A;
@ATNG8:02238:05305
GATGGTAGACACGTGTGCTCTCTCGTACTCATTCGTTTCGGAAGAGACAGGTACGTTAATAGTTAATAGCGTACTTCTTTTTCTTGCTTTCGTGGTATTCTTGCTAGTTACACTAGCCATCCTTACTGCGCTTCGATTGTGTGCGTACGGCTGCAATATTGTTGACGTGAGTCTTGTAAAACCTTCTTTTTACGTTTACTCTCGTGTTAAAAATCTGAATTCTTCTAGAGTTCCTGATCTTCTGGAGATACACATGATACTCTAATCGATTCCGGATAGTCT
+
@BBC@CBBADCDBBB9;<?DCCCDCBBBDEBB@BCCC>CC@C@CCCBBBB@CCC??=@?AABCACACCAB@BBBB?ACCC?/AC>B75518AAA=AAB?BB598ABA@>AA??=A::7:@?<A<AA@A@===;AC;;79>@555;@@AA=>:;;;<???=@@<@ADCCCCCFDFACDDCC<B@BAEDCCC5GDBBC>CCDCCBBBAA?BEFD3CCBBC?B?BC@BBBBBBA?A?DCCAAB=?=C@CBBBBBBAB???BBBBBCC?BBABB?C?B?BBBB>>:
@ATNG8:02241:05293
ATGGTAGAGTATCATGTGTATCTCCTACGAAGAATCTGGAACTCTAGAAGAATTCAGATTTTTAACACGAGAGTAAACGTAAAAAGAAGGTTTTACAAGACTCACGTTAACAATATTGCAGCAGTACGCACACAATCGAAGCGCAGTAAGGATGGCTAGTGTAACTAGCAAGAATACCACGAAAGCAAGAAAAAAGAAGTACGCTATTAACTATTAACGTACCTGTCTCTTCCGAAACGAATGAGTACTACTCTCAGAGACACACTACCATCGATTCCGGATAGTCT
+
348.44::;;<;;;;<:;55////)////73//)/5--(-(-7::;5545;599@@AA<AAA0@;@BCCBBBDC@?5<:55555$5>5<9B>B2BBB?A@??584;;7;>BB=BCC98:BBCBCCCABBCCCBB?B@@@<@@==>???<@@DAA>@BAA@?@??BCCCCD;??<::9499?BB=AA@?>:::::&:>:;878>>;//)//5:66066==;;;6;BAAAA@=?<@?@9?895:@ABBBBBBDBCCBBAAAAABCCCCBA=?888AA<B<A8;;?B@@@
@ATNG8:02192:05359
GATGGTAGTGCGTGGAGAGAGAGACCAGAAGACTCAGGAACTCTAGAAGAATTCAGAATTTTTAACACGAGAGTAAACGTAAAAAGAAGGTTTTACAAGACTCACGTTAACAATATTGCAGCAGTACGCACACAATCGAAGCGCAGTAAGGATGGCTAGTTTAACTAGCAAGAATACCACGAAAGCAAGAAAAAGGAAGTACGCTATTAACTATTAACGTACCTGTCTCTTCCGAAACGAATGAGTACACATCGTCGTGTCGTGCTACCATCGATTCCGGATAGTCT
+
9:44.44497////)/999>CAA;;25/606.-----(-(-97///7696381///859;;;+:5788333=:::<,33/////$//)/27;</99A<??=>==;@@5<7;B=BBB?:;9?BBBBDBBCBBCBHAFAAA@B>>=?<431439=7480//>>*0+0::=;;8;=7::>6;7888.7660//000'/(/066;;93333-32333;03.333::4::::::=5858C=5A9504/-6-----777/66<:555556====;><<<>>:=9?:;;;<=>>
@ATNG8:02196:05343
GATGGTAGCTCACGTACGTCACACGTACTCATCGTTTCGGAAGAGACATGTACGTTAATAGTTAATAGCGTACTTCTTTTTCTTGCTTTCGTGGTATTCTTGCTAGTTACACTAGCCATCCTTACTGCGCTTCGATTGTGTGCGTACTGCTGCAATATTGTTAACGTGAGTCTTGTAAAACCTTCTTTTTACGTTTACTCTCGTGTTAAAAATCTGAATTCTTCTAGAGTTCCTGATCTTCTGGAGATACACATGATACTCTACCATCGATTCCGGATAGTCT
+
/999:AA<<<<:///:///<:?@CBBCCC::;A;::,9=;@8666>??;989800)/5///<4:5;;;<=CCBB?;;;;;.;C?CFCC?CBBB:;;B?BB@AAAD@A?ACCCCCEE@GDD@B?BBBB;;;@?BAAB>AADCCCBBDBCBBBB@@<@CC=@@?B>@@@BBBCBB?A;;;;.;>B>@AA@@0@ABBC;AAC;;;BBBB@FMIL5AA@CC=A?BC@BBA@ACC@B@BBBCBE@BBB@CCCCDBBBBBBBCCBBBBBB?B?>>AA9=9><@AACBBB
@ATNG8:02199:05351
GATGGTAGTGTCAGTGCGCGTCGTCCAGAAGATCAGGAACTCTAGAAGAATTCAGATTTTTAACACGAGAGTAAACGTAAAAAGAAGGTTTTACAAGACTCACGTTAACAATATTGCAGCAGTACGCACACAATCGAAGCGCAGTAAGGATGGCTAGTGTAACTAGCAAGAATACCACGAAAGCAAGAAAAAGAAGTACGCTATTAACTATTAACGTACCTGTCTCTTCCGAAACGAATGAGTACTACTCTCAGAGACACACTAATCGATTCCGGATAGTCT
+
;>AA?BAAABBCDCCCBBDDBBHCD@CCCACECC;;:;?BBBBBCB?BB@C@???BCCCC3B?BCBBBBBBAAA;::;BAAA0;;5;5;;;*:AD=BBBBDCCAA=A?AA?ACD?BBBBBBCCBBBDCCCCD@D?>><@AAABBAA>BABAA?ABBCBBBB?CCCAAA?DC?>>?799AAA8===:<@@@@/??<>;;;>==AB:=:=?>?6:5:?A@A?BBBBB@@9?9?@@8@?><?CFBBBCC>BBBBB@@=====BB@@?;AAD@@;?<@=BA@@<<<
@ATNG8:02199:05360
GATGGTAGGCATATCAGCGCAGCCCAGAAGATCAGGAACTCTAGAAGAATTCAGATTTTTAACACGAGAGTAAACGTAAAAAGAAGGTTTTACAAGACTCACGTTAACAATATTGCAGCAGTACGCACACAATCGAAGCGCAGTAAGGATGGCTAGTGTAACTAGCAATAATACCACGAAAGCAAGAAAAAGAAGTACGCTATTAACTATTAACGTACCTGTCTCTTCCGAAACGATGAGTACTATGTAGAGCTCTATACTAATCGATTCCGGATAGTCT
+
;G@?<@<@=@BBCCCCBAABC;;946>>:AA@@;;7;?BAABBBB?AA>A>@?>??CCC1=;=>>BBAACCCC=?=99999(9@?@:>>?2;:>7;<>>=ABCB=H<8708::5;<<<??@@@@?@A@@:;7:AAA8::AA;<<<4;6=995:@@@BAAA;A??@CC=BB>AA@;@A@?@<>>??@@@@@.@@:=:??@@=9949<>===1818>>:;6;>>>>88181888)8886536------676::=====BBA<=@9;;<AD<A:B?AAAA;;;
@ATNG8:02201:05344
GATGTAGCACGACACGACGATGTGTACTCATTCGTTTCGGAAGAGACAGGTACGTTAATAGTTAATAGCGTACTTCTTTTTCTTGCTTTCGTGGTATTCTTGCTAGTTACACTAGCCATCCTTACTGCGCTTCGATTGTGTGCGTACTGCTGCAATATTGTTAACGTGAGTCTTGTAAAACCTTCTTTTTACGTTTACTCTCGTGTTAAAAATCTGAATTCTTCTAGAGTTCCTGATCTTCTGGAGATATCATCAGCGAGCTACCATCGATTCCGGATAGTCT
+
388:BCBBBBDDFCCBBA966=@@BBBCCBB>BCBB;BB?B?BC@@ADL@DCBBA@D@CCBB?A=@???AA@99337777'7@5<:0/(/00/6;;?<BC?@>??AA?BBECBBAA;AA@;A9=><@<<==:<A@@7::@==>==BA>99:<<<8:;:98838<@A>>>A@>>:>@@EE6?;>:==<=<.=?9990666///>9:>=BCBC/BBB@@<@<;;6;>>>===:=:>>>===6;;@<>>=AAAA@@@A;;;>>>::=9=6669<7=6<6?@::;==
@ATNG8:02208:05344
GATGGTAGTATCTGCACACTCTGTCCAGAAGATCAGGAACTCTAGAAGAATTCAGATTTTTAACACGAGAGTAAACGTAAAAAGAAGGTTTTACAAGACTCACGTTAACAATATTGCAGCAGTACGCACACAATCGAGGCGCAGTAAGGATGGCTAGTGTAACTAGCAAGAATACCACGAAAGCAAGAAAAAGAAGTACGCTATTAACTATTAACGTACCTGTCTCTTCCGAAACGAATGAGTACTGTATCTATGTGTGCGCTAATCGATTCCGGATAGTCT
+
CCCC?BBACCBAADCCBBBCCCDAA>AED@DGCC@@>?@BBCCCBB?BC>B>B??77777.8?CEBABCCD987)7=9999:*;A=C5;;;6;EDBCAAADCDBB?B@CD@CAA?BBCBDDDE@@BDCCCCC?CAAAB>BCCBB@?8@=@?@<@CBBBBBB?BBBAAC?CC>BBB@AB???8?<<9>?>>>/>B<@876??DBA=A<AA??;?<CAC@@=?A@@BBB?B?CDC=B>><>CCCBBBCCBBBBBBB>?@?B>>=>>=AAAAB<A<A=@@@A;;;
@ATNG8:02209:05340
GATGGTAGCTCTGCTCTGACTCTCGTACTCATTCGTTTCGGAAGAGACAGGTACGTTAATAGTTAATAGCGTACTTCTTTTTCTTGCTTTCGTGGTATTCTTGCTAGTTACACTAGCCATCCTTACTGCGCTTCGATTGTGTGCGTACTGCTGCAATATTGTTAACGTGAGTCTTGTAAAACCTTCTTTTTACGTTTACTCTCGTGTTAAAAATCTGAATTCTTCTAGAGTTCCTGATCTTCTGGGCAGACTCTCACACGCCTACCATCGATTCCGGATAGTCT
+
//::)//;<<<@@::556;;99=55954;;5546>>?8??>B?BCDCBBCACCBCC@C@CCCB@G@B@AADCCBB?BDDDD3BA?ABEE>CDCB@BBC@BC>@AACCD@BDLCDCCB?ABC?A?BCCC@@AG@@@@B>BABCA;;;ABBBCBAAB@CCD@CD?C?AACCCCCCC?C<;;;.<>B=<;;;;*;ABBD;;;BBBA@@;;4:@A@1@@??B@B@BC@A@@CC@@=@?CBBCBD?AABB<BC@@@BBBCBBBABB>A@@;@;:9@@396:=@@BCBCA
@ATNG8:02211:05344
GATGGTAGCTCTGCTCTGACTCTCGTACTCATTCGTTTCGGAAGAGACAGGTACGTTAATAGTTAATAGCGTACTTCTTTTTCTTGCTTTCGTGGTATTCTTGCTAGTTACACTAGCCATCCTTACTGCGCTTCGATTGTGTGCGTACTGCTGCAATATTGTTAACGTGAGTCTTGTAAAACCTTCTTTTTACGTTTACTCTCGTGTTAAAAATCTGAATTCTTCTAGAGTTCCTGATCTTCTGGCGCGTATGTATGTCGCCTACCATCGATTCCGGATAGTCT
+
/8::+///9444;>CACA@<<>===<;;>><;7<<<<5<?9=:=>C@A@>:?CCBB@B@DDCC?CAFCAA@BAAA??@EEE5CC?B;;;/;=AB<?>@===8=:949:29>=>@BBC?AAB@C@BCBBA@AGACBAA?BBBBCAAB@@@@CCCCCA@;:4:?<A=ABCCAABCC?BCCCC9B=@;9:;;;*;;;?C6:;;:B@@>>>29444$4::=>;?;???:;:A@>?<>9?=?CBA=??A=@B@@@@@@A9:9@@@>9=:927977?A?B>B@BBA@@BB
@ATNG8:02224:05341
GATGGTAGAGAGAGCTCTCTCATCGTACTCATTCGTTTCGGAAGAGACAGGTACGTTAATAGTTAATAGCGTACTTCTTTTTCTTGCTTTCGTGGTATTCTTGCTAGTTACACTAGCCATCCTTACTGCGCTTCGATTGTGTGCGTACTGCTGCAATATTGTTAACGTGAGTCTTGTAAAACCTTCTTTTTACGTTTACTCTCGTGTTAAAAATCTGAATTCTTCTAGAGTTCCTGATCTTCTGGATACACTCATGTGCACCTACATGATTCCGGATAGTCT
+
3><>@BBCCCCCCCCBBBBCAABBBBBBBCBB@BDCC>A@>@ABABCDBB?BCC??=??ABBB?A?CCBBB?@BC@A@AAA2@A<A99:,7?@C?BDE?BC;98:BDF@CACB@>;;7;>@=A<@>>>>88:<>DBA:?>AA>>>>@@CDD@<==6:;=<A@<@<@@A@@>==B8=;;;:1:9=988777(8>667.7/////<96;5;??@/>???@;@5;;5;?>?>>><A=BA>>>@<>>A<ABD@@@;;///===6:7:AA>8:<=,/-/7<<99===
@ATNG8:02226:05343
GATGCTATACGTATATCTATGTACTCATTCGTTTCGGAAGAGACAGGTACGTTAATAGTTAATAGCGTACTTGTTTTTCTTGCTTTCGTGGTATTCTTGCTAGTTACACTAGCCATCCTTACTGCGCTTCGATTGTGTGCGTACTGCTGCAATATTGTTAACGTGAGTCTTGTAAAACCTTCTTTTTACGTTTACTCTCGTGTTAAAAATCTGAATTTCTTCTAGAGTTCCTGATCTTCTGGGATGTGTGCGCAGTGCCTACCATCGATTCCGGATAGTCT
+
=@:@@AA<?@==CCCCCFCCCB;;;B;;8;CCC<BC@B@A@@BBAA=@CC;;;<@BBAB=@=@CAB??@BC@BBBBB3BB?BBBD>BBCC=??A<@@7:99CCC?AADA@@B@9;;><><<CD@@@==:=>>A7;;;;;?>??A??@@???:==?<?>=B<@@?@???88157889-819175556'68666(--3---3657-5665$28878(..'..(.7565//(/389577725566.6...;99=<>:9==9----4333359383839>>8855
@ATNG8:02196:05413
GATGGTAGCGCATATCAGCGCAGCCCAGAAGATCAGGAACTCTAGAAGATCAGATTTTTAATACGAGAGTAAACGTAAAAAGAAGGTTTTACAAGACTCACGTTAACAATATTGCAGCAGTACGCACACAATCGAAGCGCAGTAAGGATGGCTAGTGTAACTAGCAAGAATACCACGAAAGCAAGAAAAAAGAAGTACGCTATTAACTATTAAACGTACCTGTCTCTTCCGAAACGAATGAGTACTATGTAGAGCTCTATACTACCATCGATTCCGGATAGTCT
+
:<@@865;?B@@;CA=@CBBBBBA?7@A;7;<<;;<.505<<=;<@;<<?<;<<@@@@0B>BCCDCCCCBBB9AA;;;;;';@<@599909AB@@CCCBBBDD?B?BC@C@@>ACCCCBBBABBEGCCFC=BB::6;BB@@@AA=B?BBB@BDCCBB@@=@CCBBB?BB@BCD>????=59999::::::%9@<A9::CAA??;?<>=>=188*8<AAC=;;;BA@A<@9==?9?AB?AAABCCCCCABBBBCBBA>=@@A;;;@<?>>>??<@<?<?A?D;;;
@ATNG8:02206:05380
GATGGTAGTGCGTGAGAGAGAGACCCAGAAGATCAGGAACTCTAGAAGAATTCAGATTTTTAACATCGAGAGTAAACGTAAAAAGAAGGTTTTACAAGACTCACGTTAACAATATTGCAGCAGTACGCACACAATCGAAGCGCAGTAAGGATGGCTAGTGTAACTAGCAAGAATACCACGAAAGCAAGAAAAAGAAGTACGCTATTAACTATTAACGTACCTGTCTCTTCCGAAACGAATGAGTACTATAGACTATCTGAGACTACCATCGATTCCGGATAGTCT
+
35==:AAAA@ABBBBCCCCCCC9998;BB=B@???:7?7?A@995<7;;7>=::///:::):5=0//96/33:::3888==<<)33,3,333&37939:;;533..(./58688<577;7DCCCICBBBBBDC=BBBB>@AAABBBB>B@CCC?CBBBCCCC?AAA@AA>BB>BAA;>>@@?8<<<788787(8@:?;;;@A@CB:=:=AAA3838=A@B?BBBBBCC>A?AAB=ABC???>BBBCCCCCA???@?BBB???CCBB?BBBBBB?B<>9=A=?999
@ATNG8:02220:05408
GATGGTAGGCGACATACATACGCGCCAGAAGACAGGAACTCTAGAAGAATTCAGATTTTTAACACGAGAGTAAACGTAAAAAGAAGGTTTTACAAGACTCACGTTAACAATATTGCAGCAGTACGCACACAATCGAAGCGCAGTAAGGATGGCTAGTGTAACTAGCAAGAATACCACGAAAGCAAGAAAAAGAAGTACGCTATTAACTATTAACGTACCTGTCTCTTCCGAAACGAATGAGTACAGAGAGTACGATATGTCTAATCGATTCCGGATAGTCT
+
=CCC?CCC?C@ABCCCCCCCA@A@@;@BB?BCCCCAD?BBCBBBA?BB?B?BBBBBBBB3B>AACBBBBCAAA:??>@@@@0AB>B4;;;6;CB@BBBCBCCCC@B?BB@CBB>@@BABCBBCCAAACCCC=BBBC<AABB@@?C>D?@???BBBCCCAA=AACCCB@BA;8889>>AAA9>;;5:<;<=.=B=B888ABBAA:>:=AAB:>:=@BBB?BCBBBCC>B>BBD>BBB?BBBBBC??=A@@@AAAAAAAAAAA==:<<<>A697:<A?A?:99
@ATNG8:02224:05412
GATGGTAGCAGACGTGACAGAGCGCCAGAAGATCAGGAACTCTAGAAGAATTCAGATTTTAACACGAGAGTAACGTAAAAGAAGGTTTTACAAGACTCACGTTAACAATATTGCAGCAGTACGCACACAATCGAAGCGCAGTAAGGATGGCTAGTGTAACTAGCAAGAATACCACGAAAGCAAGAAAAAAGAAGTACGCTATTAACTATTAACGTACCTGTCTCTTCCGAAACGAATGAGTACGATGAGAGAGCTCTCTCTACCATCGATTCCGGATAGTCT
+
34:;9<<<==>B><;;;;;<;;;A@7?CD@@@@DDE=@<@=<7738633,339888888&3,33338866//(///:;<&5549.555&5557;996<<==>8<7?A7@@A789AABAAA=B=;?;A<@>CA9:88A@@AAAA9@<@;;59<=:?;<B?BAAABB?BB?BBC?B<==B86660556788%8<1687998788:>=>99@5@;AA@?>@DBBA@?>6;28;=8=?@?BBBBBCCC@;;;?;:77/.--66---2,2-..382727155::::9
@ATNG8:02236:05403
GATGGTGAGAGAGCTCTCTCATCGTACTCATTCGTTTCGGATGAGACAGGTACGTTAATAGTTAATAGCGTACTTCTTTTTCTTGCTTTCGTGGTATTCTTGCTAGTTACACTAGCCATCCTTACTGCGCTTCGATTGTGTGCGTACTGCTGCAATATTGTTAACGTGAGTCTTGTAAAACCTTCTTTTTACGTTTACTCTCGTGTTAAAAATCTGAATTCTTCTAGAGTTCCTGATCTTCTGGGCTGCGCTGATATGCGCTACCATCGATTCCGGATAGTCT
+
=CDB>BBCC@@BEL;66>B@>B;;;=;;;CC@CCCC=CD@CCBBBBBDB?CBCCB@C??@@F?B9BBBBB??=A6ADDEC3BB=?@AC>ACBB?BBB>AB>?>?BBC?CB>>???A;??A=C=CAAA>>>A;@@AA7;;A@A@??@AA@@===@7:;><@B=B<AAAAAA???<?@@AA6?<?:<<@@@/=;>BA6=::777A>>>=CCDD/A;;;D=D=AA=DD><:::5:5:A@@AB<999919///=666AAAB???>=::6;?>??@7;7;;?AB@>>=
@ATNG8:02197:05443
GATGGTAGTGTCATATGAGAGTGTGTACTCATTCGTTTCGGAAGAGACAGGTACGTTAATAGTTAATAGCGTACTTCTTTTTCTTGCTTTCGTGGTATTCTTGCTAGTTACACTAGCCATCCTTACTGCGCTTCGATTGTGTGCGTACTGCTGCAATATTGTTAACGTGAGTCTTGTAAAACCTTCTTTTTACGTTTACTCTCGTGTTAAAAATCTGAATTCTTCTAGAGTTCCTGATCTTCTGGTAACTAGTGTACTACTAATCGATTCCGGATAGTCT
+
BBBC?BACCCA@CCCCCCCDCCCCCBBBBD:9::DCC>CC@C?BACCFBC@CCCCC@C?DCCC@C?BBBBBBDDC@CCCCC5BC@ACDC>BBCC@CCC@CC?BBCCCD@DDDGDCCB?BBB@D@DCDCABAA=ABDDBCABBEBBBBCCCBBBBE?BAA=??;?=@?AAAAB@@=@@?>@7?;@9;;;;;*;AAAC<;;DCCABCBB5;<;;*;B;<;@DBCDACCBBBBC?B?A@@BBC>BAC@CD@CCCECCCCCCBBBC@CCCCC@C@B=??ACA??
@ATNG8:02205:05423
GATGTAGAGTATCATGTGTATCTCCAGAAGATCAGGAACTCTAGAAGAATTCAGATTTTTAACACGAGAGTAAACGTAAAAAGAAGGTTTTACAAGACTCACGTTAACAATATTGCAGCAGTACGCACACAATCGAAGCGCAGTAAGGATGGCTAGTGTAACTAGCAAGAATACCACGAAAGCAAGAAAAAGAAGTACGCTATTAACTATTAACGTACTTGTCTCTTCCGAAACGAATGAGTACGTGTGACGTACGTGAGCTACCATCGATTCCGGATAGTCT
+
<=A@A<BBCBBBBBBCCCGBBBCC@CBB?BCCC:99:@AACCBBB@CC?B=>B@::;:;*;>FEIEFFAA@?=8?A;;;;;$;=4=4999,9@A?CCCCCBB887:@DD?A@A?BCCAAA@AACCCCBBDD@CBBB?A?@>@?AC>B@BBB=BAABBBCC?CCBBCB>BB@BBB588@??8????BBDCA/CC=B877AAAAA<@<>>>@<A<@@CBBB?BBBCBA@C>AAD>CBB?BBBCBBCCBBAABBDCBBBCBBBBBBB?B>>>AB?B>A?ACAA@@:
@ATNG8:02235:05442
GATGGTAGTCGCTGATGATTCTCCAGAAGATCAGGAACTCTAGAAGAATTCAGATTTTTAACATCGAGAGTAAACGTAAAAAAGAAGGTTTTACAAGACTCACGTTTAACAATATTGCAGCAGTACGCACACAATCGAAGCGCAGTAAGGATGGCTAGTGTAACTAGCAAGAATACCACGAAAGCAAGAAAAAAGAAGTACGCTATTAACTATTAACGTACCTGTCTCTTCCGAAACGAATGAGTACACATCGTCGTGTCGTGCTACCATCGATTCCGGATAGTCT
+
/7::9=<AAAA@555<@@@7?A=:?<=8<<:4455;59;:///949927244444444$4.4::;<:888888088444444#482829:;.;<<9<<==9=@999+9;@A@CCC?CCBAECCCDCCECCBCC?CCBB>B@@@A?@@<??B@@>ABBBBBBB?BBBBBB@BB>AA@9??988)8<<:>?????(?B=A898BA@?@:=:=AAB7<8;ABBB?BBBBBBB9>8?>>8?BB?BBCCCCCAA>>AAABCCCBBBBBAACB?BAAABC?A=C?DFCA999
@ATNG8:02213:05479
GATGGTATATCTGTCTACGAGAGCCAGAAGATCAGGAACTCTAGAAGAATTCAGATTTTTAACACGAGAGTAAACGTAAAAAGAAGGTTTTACAAGACTCACGTTAATAATATTGCAGCAGTACGCACACAATCGAAGCGCAGTAAGGATGGCTAGTGTAACTAGCAAGAATACCACGAAAGCAAGAAAAAGAAGTACGCTATTAACTATTAACGTACCTGTCTCTTCCGAAACGAATGAGTACTATAGACTATCTGAGACTACCATCGATTCCGGATAGTCT
+
45<<8=ECC?@@@@;CCCCBACCC@CA@=@B;;;B?B=@@@?=;<8=<6<<998839::)?>BBBBBCAA999,99;:999$5=494;;;1ABEBAAACHCCBB?B@CC?CBB?CCAABCCBCBBCDCCBB?AC@@<A@@@BBBB>B@E@@>@CAAAAAC@BBBBA@?BC@BBA;??999+9=<9=@@@A2>A=A888>>>?@:=:>@@D=?<?>B@@=@ABCBCB?B?CBC>AAA?999???CBBBAA?BBABABDBABBBAA>A>??BB?B?B>AAAA???
@ATNG8:02225:05479
TATGGTAGAGTATCATGTGTATCTCCAGAAGATCAGGAACTCTAGAAGAATTCAGATTTTTAACACGAGAGTAAACGTAAAAAGAAGGTTTTACAAGACTCACGTTAACAATATTGCAGCAGTACGCACACAATCGAAGCGCAGTAAGGATGGCTAGTGTAACTAGCAAGAATACCACGAAAGCAAGAAAAAGAAGTACGCTATTAACTATTAACGTACCTGTCTCTTCCGTAACGAATGAGTACGTGTGACGTACGTGAGCTACCATCGATTCCGGATAGTCT
+
;;BB@CBBBBCBBBBBBBCCCDD@A>AAB>;;;C;9386?@?BCAA>AC>@=@BB::::;*;>CBBBBBBA;;;)9@9:999$99.55;::&999.5@@CCBBAA4949969AB?BBBCDBBBBBBCCCDAA>ADAA?BAAABDDD?D@CCC?BBBCCCBA?ABBBBB?BA>BBB@BBB@=6<8939>>>@2AC?B;;;@?@@A;?=BB::7:;?>ABB@BBDDDBB?@=@@@=@BB@CCCCBBBBCC9:9CCBCDAA@ABBE@@=@999@A:@=B>ABBCBA@
@ATNG8:02225:05512
GATGTAGTGATACAGATCAGACACCAGAAGATCAGGAACTCTAGAAGAATTCAGATTTTTAACACGAGAGTAAACGTAAAAAGAAAGTTTTACAAGACTCACGTTAACAATATTGCAGCAGTACGCACACAATCGAAGCGCAGTAAGGATGGCTTAGTGTAACTAGCAAGAATACCACGAAAGCAAGAAAAAAGAAGTACGCTATTAACTATTAACGTACCTGTCTCTTCCGAAACGAATCAGTACTGCGTCTCTCTCTCGCCTACCATCGATTCCGGATAGTCT
+
3:<<A=BCBBCCBBBBCCCEFAA;7;<<:?>@B95055<<;;;=>9BB=B?BCDBBCC=+=7>>==<::=<8818;::::>,994)5999+9995666;<<??@;@<A<?ACD@CBBBCDABACBEAAA@@=A;;;69@==??894:=@99.44.4:>:<A>B<>:8B>BC>CBA4;8333(333399;;<=&>:;777876622.2277@@7=9:9;;:4:@87733-357880733,3::::<<BB@?AA?>>888??BA=?>B>@977AA>@7B<:9;558?
@ATNG8:02234:05497
GATGGTAGAGAGAGCTCTCTCATCGTACTCATTCGTTTCGGAAGAGACAGGTACGTTAATAGTTAATAGCGTACTTCTTTTTCTTGCTTTCGTGGTATTCTTGCTAGTTACACTAGCCATCCTTACTGCGCTTCGATTGTGTGCGTACTGCTGCAATATTGTTAACGTGAGTCTTGTAAAACCTTCTTTTTACGTTTACTCTCGTGTTAAAAATCTGAATTCTTACTAGAGTTCCTTATCTTCTGGGCTGCGCTGATATGCGCTACCATCGATTCCGGATAGTCT
+
9A@><@<ABC@@@AB556;;;>@CBC=AA<BD?CBBB>CC@CABBBCCCB>?ACBB@C?BBBD@G99;BBCBAAB@BBBBB1AA?BBBD>CCA@7:0.*-.)----9939=@@;<??=====C=BAA;688>=????<>=>A@@AA@@@>>;;;A=;;;=??=?<AA@@?>?AA=AAAAB;B7:4::;<;.<AAAA9>>@@AAA>>>=@@@@/A;;;@9=7:9-//<<;7777<9=///<@56:==6<///<:==@???ACCADDD:>>===D=A:>:>AA@???
@ATNG8:02206:05545
GATGGTAGCTTTACGTATATCTATGTACTCATTCGTTTCGGAAGAGACAGGTACGTTAATAGTTAATAGCGTACTTCTTTTTCTTGTTTTCGTGGTATTCTTGCTAGTTACACTAGCCATCCTTACTGCGCTTCGATTGTGTGCGTACTGCTGCAATATTGTTAACGTGAGTCTTGTAAAACCTTCTTTTTACGTTTACTCTCGTGTTAAAAATCTGAATTCTTCTAGAGTTCCTGATCTTCTGGGATGTGTGCGCGGTGCCTACCATCGATTCCGGATAGTCT
+
/://)/::/0/+/;;>@?<<;>B99;AABD;;7;BBC<BB?B=A@@@@BB?BAA;;4;=@@AA@D?BBCDC@@?B>A@???/9849@DC:AAAB?A@@<@@,//8877357557755,29:6=3>7=<>=<<2<<=>5;=@@A><;:A?<===BE=???<@@08/8;;7;=7:;77>DFD6>;>;>>AAA.>>9>919999::>=>=/////$....82626828555A>><><AA@@BB588AC7>=887<>:9;>47798=>>;9;:79<292<7>>?;888
@ATNG8:02214:05543
GATGGTAGCTATACGTATATCTATGTACTATTCGTTTCGGAAGAGACAGGTACGTTAATAGTTAATAGCGTACTTCTTTTTCTTGCTTTTCGTGGTATTCTTGCTAGTTACACTAGCCATCCTTACTGCGCTTCGATTGTGTGCGTACTGCTGCAATATTGTTTAACGTGAGTCTTGTAAAACCTTTCTTTTTACGTTTACTCTCGCGTTTAAAAATCTGAATTCTTCTAAGAGTTCCTGATCTTTCTGGATAGCGACGCGATATACTACCATCGATTCCGGATAGTCT
+
//7718;@BB=CBAA=>>@CD@C966666=>:;;;>6>>9=9=6666>>9>>BBC@C@BBBC@C?BBB@?>>:?:?@??>0=@=?9999*9?:;2:5<8@C@CCCCBB>AAAA???A>@BC?D<><A8737@>?<>>9<=;>>>?=8::AA766:46557566(57799?@>>@@:=<9;9+9078-8<>@>,9=333)--2---57355,5777(57:9A<A9=<8:;:5;@<<:>:<<=>>?@9?@A;=>=?==<>=>=====??C>>:>:::==:><><AAAA;;;
@ATNG8:02218:05537
GATGGTAGTACATGATAGACGACACCAGAAGATCAGGAACTCTAGAAGAATTCAGATTTTTAACACGAGAGTAAACGTAAAAAGAAGGTTTTACAAGACTCACGTTAACAATATTGCAGCAGTACGCACACAATCGAAGCGCAGTAAGGATGGCTAGTGTAACTAGCAAGAATACCACGAAAGCAAGAAAAAGAAGTACGCTATTAACTATTAACGTACCTGTCTCTTCCGAAACGAATGAGTAGTGGCGACGTGTCTCCTACCATCGATTCCGGATAGTCT
+
4<<<?BBCBBBCCCCCCCCDCCCDC@BAA<BB>00/)/)/;;9;<D@A@<@?::455559'9=BGICCBCCCCF>C@999:9*;C?C@CGC;CDEACBBBCDEBB?B?BC@BAA>ABBAC@@@CCCBBBCCC@CCCC???A@AB@?=ABDDD@BBACBCBA=BDCC@@<AC?B@@9=>>==7???;?BBBB3BC?C?>>BDBBA8<<><?=15.6>BBB@CCBBBBC=@>@CA=C??=?CBBBCACC?CCCABBBBBBB>B<>;>>>>CD?A<@;999?:::
@ATNG8:02218:05542
GATGGTAGCTCTGCTCTGACTCTCGTACTCATTCGTTTCGGAAGAGACAGGTACGTTTAATAGTTAATAGCGTACTTCTTTTTCTTTGCTTCCGTGGTATTCTTGCTAGTTACACTAGCCATCCTTACTGCGCTTCGATTGTGTGCGTACTGCTGCAATATTGTTAACGTGAGTCTTGTAAAACCTTCTTTTTACGTTTACTCTCGTGTTAAAAATCTGAATTCTTCTAGAGTTCCTGTCTTCTGGCGCGTATGTATGTCGCCTACCATCGATTCCGGATAGTCT
+
3;889A=A:44454:=?>ACC<66=BBACC;:49<<>6>@<B:=BBBBCD?CBC;;;)9;>?@A8B?BBBCC;;6A=>?>>>,494)4::5<><>>:@=B><C<@@BBBFADDDCBCBB@AAB?B?BBBBBDBB>AABB@CBBBCBBACCCCBACCC?@???BC?C?BBCCCCCDDADCCCC:C?B=AABBC5CCCCH>CBBACCBA@@5;;;;*;@ABD@B@CD@@AA@@@A?A@BBBCC?BAD@CCCCBBCCCCBBBBBB@CBB>AAABBD?C?C?BBBB888
@ATNG8:02222:05530
GATTAGTGTGTCTCTGAGAGTAGTACTCATTCGTTTCGGAAGAGACAGGTACGTTAATAGTTAATAGCGTACTTCTTTTTCTTGCTTTCGTGGTATTCTTGCTAGTTACACTAGCCATCCTTACTGCGCTTCGATTGTGTGCGTACTGCTGCAATATTGTTAACGTGAGTCTTGTAAAACCTTCTTTTTACGTTTACTCTCGTGTTAAAAATCTGAATTCTTCTAGAGTTCCTGATCTTCTGGACAGAGTGTGCAGATACTACCATCGATTCCGGATAGTCT
+
=CC@BBBCCBCCBBBCCCCCDDDB@@BCDD=AACC=CC?B?BBDCCCC@CCCAA>A@CCBB@C@CBCCBBBBF@@A@@@0996;BCC?BBBC@CCCACD?@@BCCDACCDBBBBB?CCC?B?BGCCCBBB?BBCB?CDDDCDBBBBCBBBA@A@BCC?CC?C?AADBBBBBC?D:9:96:=B9?@??@0@ABCF>CBCCCCCCBB?BCBC2BBCBB>B@DC@DCBBBCC=@=@BACCC=@?B?CCCAAADDBCBCCCBBCCCC@CCBBCC?B>A?DDBB@@?
@ATNG8:02225:05543
GATGGTAGTGATACAGATCAGACACCAGAAGATCAGGAACTCTAGAAGAATTCAGATTTTTAACACGAGAGTAAACGTAAAAAGAAGGTTTTACAAGACTCACGTTAACAATATTGCAGCAGTACGCACACAATCGAAGCGCAGTAAGGATGGCTAGTGTAACTAGCAAGAATACCACGAAAGCAAGAAAAAAGAAGTACGCTATTAACTATTAACGTACCTGTCTCTTCCGAAACGAATGAGTACGATGAGAGAGCTCTCTCTACCATCGATTCCGGATAGTCT
+
9;;@;A8BBB@<;>=B@C;;6><BB=BA@<=?;4:43858/////9676469==;73333$349;<====>CCC;?=;9999$9;9=>>>>2BDD?ABBCBBFBC@BACC@CBB@CBCAB:;:AAACCBBDC@CCBB@BBBAA@A@<@;@@@<@A@A@@@B?BABAAA=AA>??>>?>>BA;@==8<====?'???@><=@>@?;6969;<=,/+/<>>><BCCA@?@@B?BCC>BBB?BBEBCCBAAABBBBBBA=888:888==9>888@?=@<?;>===:;:
@ATNG8:02226:05522
GATGGTAGGAGACACGTCGCACACGTACTCATTCGTTTCGGAAGAGACAGGTACGTTAATAGTTAATAGCGTACTTCTTTTTCTTGCTTTCGTGGTATTCTTGCTAGTTACACTAGCCATCCTTACTGCGCTTCGATTGTGTGCGTACTGCTGCAATATTGTTAACGTGAGTCTTGTAAAACCTTCTTTTTACGTTTACTCTCGTGTTAAAATCTGAATTCTTCTAGAGTTCCTGATCTTCTGGGCTGCGCTGATATGCGCTACCATCGATTCCGGATAGTCT
+
<CCC?BCB?CBCCBBIAAABCDCBBBCCCC;;;<DDD>CC@C@ABABBBB?CBCCB@C@CBBB?B?BBBBBBBBB?BBCAA1BB>BBBB=BBBB@CCC@BB598?A@@<ABBB?AAA;?AA=C=AAA@@@@@<AADD8<<AC?????@B?@>>=@:>>?<@B=B9==???@@@@:>>>@?5@7;7;ADDE/>=666.76<///<:;=1888)5;;;=<@<==:=AA@A??<><>?@@@A;;;==6;///:666;::;6636666+-/66;<7<1;49<<=<=?
@ATNG8:02226:05561
GATGGTAGTGTCATATGAGAGTGTGTACTCATTCGTTTCGGAAGAGACAGGTACGTTAATAGTTAATAGCGTACTTCTTTTTCTTTGCTTTCGTGGTATTCTTGCTAGTTACACTAGCCATCCTTACTGCGCTTCGATTGTGTGCGTACTGCTGCAATATTGTTAACGTGAGTCTTGTAAAACCTTCTTTTTACGTTTACTCTCGTGTTAAAAATCTGAATTCTTCTAGAGTTCCTGATCTTCTGGGTCTCTCTCTCACGCACTACCATCGATTCCGGATAGTCT
+
//7:6;AAAC666;;;=>><<;;<<<::;@??;@;@><A<9=8566;;;;277/0/*/399;C>B@BAAAA994:.44444$444)48993:<==8=6616B469?@@C@CIHCCECG@BCB@B?CBB@?A;;5;BBB?CBBCCCCCBBCBBCBBB>@@@@BB?B?AAB;;;BBB?BBCFD;EAE?BBBBB0A@BAD6;;;;BBBCCD4;;;;*;;;;:4:9>A<ABCBBAB>B>ABBCCF@ECDF?FDBBBBBAABBABAAADBCACBBBCC?B?CADDBBBCC
@ATNG8:02194:05578
GATGGTAGCTCGCTGATGATATCTCCAGAAGATCAGGAACTCTAGAAGAATTCAGATTTTTAACACGAGAGTAAACGTAAAAAGAAGGTTTTACAAGACTCACGTTAACAATATTGCAGCAGTACGCACACAATCGAAGCGCAGTAAGGATGGCTAGTGTAACTAGCAAGAATACCACGAAAGCAAGAAAAAGAAGTACGCTATTAAACTATTAACGTACCTGTCTCTTCCGAAACGAATGAGTACTATAGACTATCTGAGACTACCATCGATTCCGGATAGTCT
+
88:<7;:>>=565;9::;;<>666>:===9;;95555;9>>>;;;=85828:??997?@@2A?BBB8<899333(38=>CCD1?@<>2:::&5<A8;<<;<@;9<5;=AA=@@@>AAACBCCCCBBBCCCDG?AA::8;CBABB?@>A>A;;7:@A@BCCC?BBBCBB?BB?AA@7>>?AA8>>>?BACBB/AA<A===@@?>D19818>>=6;5;@;;;=@AABBBD>?;==>7=<=9<==>>?ABBBCFB;::8??ABAA@CA?=@0//@@=A=?:AAAA?><
@ATNG8:02198:05585
GATGGTGGAGACACGTCGCCACGTACTCATTCGTTTCGGAAGAGACAGGTACGTTAATAGTTAATAGCGTACTTCTTTTTCTTGCTTTTCGTGGTATTCTTGCTAGTTGCACTAGCCATCCTTACTGCGCTTCGATTGTGTGCGTACTGCTGCAATATTGTTAACGTGAGTCTTGTAAAACCTTCTTTTTACGTTTACTCTCGTGTTAAAAATCTGAATTCTTCTAGAGTTCCTGATCTTCTGGCGCTCTGTCACTCTGCTACCATCGATTCCGGATTAGTCT
+
//7717@<;9:@=<<;::=8555<<<:;:=49999,5:7<6666;;;<8<<<==:=5994=2929@<<<??;?9=?@@@2@A<>3333&3;992=994:@>?C@@@F000?@@BAA?=AC;@9<=://..70578>9;;88>9=;78:66///5//.24==8<4555>=:::A995555&57>9<;ACA/=AAAA:A@@===>=>==ABBB/A>>=>;>;??=AA=:7//,/7;;<A>>;>?>8:;;===AAA;;;;>>>>?C=CC?>>A;?;>==959=///
@ATNG8:02202:05591
GATGGTAGATATATGCACGCTCTACCAGAAGATCAGGAACTCTAGAAGAATTCAGATTTTTAACACGAGAGTAAACGTAAAAAGAAGGTTTTACAAGACTCACGTTAACAATATTGCAGCAGTACGCACACAATCGAAGCGCAGTAAGGATGGCTAGTGTAACTAGCAAGAATACCACGAAAGCAAGAAAAAAGAAGTACGCTATTAACTATTAACGTACCTGTCTCTTCCGAAACGAATGAGTACTATAGACTATCTGAGACTACCATCGATTCCGGATAGTCT
+
59>A;?DDBBBBBBBBCAAABBCBC@BCH@BBBBBB?B?BBC?@?C?CCAEA???AA@@@2@>AAAAABCBABB=AABCDDD5CC?C@CED:BCCACCBBBCC;;:;@CC@C@@>@ACCDCCCCCCCCCCBB?AACD>AABBBBBB?C@CAA>ACDDBBBC?BBBBBB@BD?>=><>?@@@9><<9988888%/856///;;ABA=A<@@@C;?<?@B;;9;BB@ABB?A?AA@;@??;?BBCFEEBBBB>????BDCBAAACB@@=@899AB=A>A?BCEC:99
@ATNG8:02196:05620
GATGTAGGTGCACATGAGTGTATCCAGAAGATCAGGAACTCTAGAAGAATTCAGATTTTTAACACGAGAGTTTAACGTAAAAAGAAGGTTTTACAAGACTCACGTTTAACAATATTGCAGCAGTACGCACACAATCGAAGCGCAGTAAGGATGGCTAGTGTAACTAGCTAGAATACCACGAAAGCAAGAAAAAGAAGTACGCTATTAACTATTAACGTACCTGTCTCTTCCGAAACGAATGAGTACTGCGTCTCACTCTCGCCTACCATCGATTCCGGATAGTCT
+
<><<<5909<:9;<96;BB@:<9:.9>?5:/000/)/)4:::::=8;;59445445555$55::;655:555)57;;?<>>>+=<:?7;;;/>@@:>999>:9::<4:6;<7;;<6:>>:?@@BBCAAA@@CC@ECBB@AA@@AB?@<@?C;;6;A@;;9@@<ABBBB@@>>07794:888=188827889=)8945557;77:A8<8<8889>9<;B@@=@@>?@???B><@D>?;:?ABBCCB899BBCC;;;@@B@;;;@BAC?@:54<<4:6:8<<<=?@@
@ATNG8:02199:05650
GATTAGGACGAGCGTCTGAGAGGTACTCATTCGTTTCGGAAGAGACAGGTACGTTAATAGTTAATAGCGTACTTCTTTTTCTTGCTTTCGTGGTATTCTTGCTAGTTACACTAGCCATCCTTACTGCGCTTCGATTGTGTGCGTACTGCTGCAATATTGTTAACGTGAGTCTTGTAAAACCTTCTTTTTACGTTTACTCTCGTGTTAAAAATCTGAATTCTTCTAGAGTTCCTGATCTTCTGGGCAGACTCTCACACGCCTACCATCGATTCCGGATAGTCT
+
;;A;<@@CCCC??@BFBAACAA99:CCC@@<@99:.;?;@>BBCCCDD@BCCDC?A>BCCB@CACBBCA@@AD@CCCCC5CC?AAEF>BBCC@CDD?CB?@@@CCCFDDCCCCCD>A@C?B>BBCCBBAB?@@AD=@@BCCBCCCCCCB???A@CCF@BB?A>AABBBCCAA=A<<<<.<5;>ABBBB0BCCCC>ABKKCCCAAA5<;<;*;A@?@AC@JJ@CC;:;BB?B?BB?@@B=??DC?CBCCCAAACC@@?CC?BBD?A;::AA;?=?=@@CD@;;
@ATNG8:02200:05653
GATGGTAGCTCTGCTCTGACTCATCGTACTCATCGTTTCGGAAGAGACAGGTACGTTAATAGTTAATAGACGTACTTCTTTTTCTTGCTTTCGTGGTATTCTTGCTAGTTACACTAGCCATCCTTACTGCGCTTCGATTGTGTGCGTACTGCTGCAATATTGTTAACGTGAGATCTTGTAAAACCTTCTTTTTACGTTTACTCTCGTGTTAAATATCTGAATTCTTCTAGAGTTCCTAGATCTTCTGGTGTCGTCTATCATGTACTACCATCGATTCCGGATAGTCT
+
888838:44555<:::;9//////::9798:///;<;1/5165:;<<<<=7;;=:92504:;;9;7<<///;---/5/////$//)//44(4355.4==8==666;;:?<A696A>>:75447:5:9///:::7>===666;;:=555:8::545<6;;>9<<6:4:<;556666<;>@?@@2<7:555555$59:;<,//<<666<??;?@6==665=>8=:6504:84//0*-(---7---0-/32833/////68888:366><:6:/--55(-(-069/66>=
@ATNG8:02232:05630
GATGTAGTATATCGCGTCGCTATCCAGAAGATCAGGAACTCTAGAAGAATTCAGATTTTTAACACGAGAGTAAACGTAAAAAGAAGGTTTTACAAGACTCACGTTAACAATATTGCAGCAGTACGCACACAATCGAAGCGCAGTAAGGATGGCTAGTGTAACTAGCAAGAATACCACGAAAGCAAGAAAAAGAAGTACGCTATTAACTATTAACGTACCTGTCTCTTCGAAACGAATGAGTACTACTCTCAGAGACACACTACCATCGATTCCGGATAGTCT
+
<>959<;?@@?CBBBABB@B@@>@=@BB>ACBB;;:;@CCCCCDD@CC?B?A@@:::::);>???CDBCBBBB9A:;;;;:*;C@BACCC9CAA>BBBBCCHBB@C?CC?BCB?BAABBCCCHEDBBBCCC?B@@@?BBBBBBCC<@>@AA?CCCCCCCB?CCCBBA<???:::?A>000+0//(/>>>>*885@:<;???BB<?;>>;;1707=A:9799::ABB?BBBB?BBB?CCCCCABBCBAABCCD>>>??@?AAAA=@@B;;;5;8=;>?BB:99
@ATNG8:02234:05659
GATGGTAGAGTACAGTGTAGTAGACCAGAAGATCAGGAACTCTAGAAGAATTCAGATTTTTAACACGAGAGTAAACGTAAAAAGAAGGTTTTACAAGACTCACGTTAACAATATTGCAGCAGTACGCACACAATCGAAGCGCAGTAAGGATGGCTAGCGTAACTAGCAAGAATACCACGAAAAGCAAGAAAAAAGAAGTACGCTATTAACTATTAACGTACCTGTCTCTTCCGAAACGAATGAGTACACACTCTCATATGACACTATCGATTCCGGATAGTCT
+
:ABB?@@CJBBBCCCCBBDCBBBBA=ABB>AAAA@@=@=AACAABD?BBACABABBBBBB3B?BBBBCBBBBCC=A=;;;;;*;A>B5<;;*;B@?CBABABBCD@B@CB?CBD@BABBCCCCCDBBBBDCC@@?AA@C???AAAA=A>AAA?BBABB@??>AA@@@@<AA>A@?9=<7777(755-557686%6=:>768@????<?<AAAA7;8;BCCC?CCCDCDC>A>AA@;ABB@BBCCCCC??>;;DB@?;;;BAAABBA@AA??;??C@ECDB>>>
@ATNG8:02235:05659
GATGGTAGGCGTGTAGAGTCTGCCCAGAAGATCAGGAACTCTAGAAGAATTCAGATTTTTAACACGAGAGTAAACGTAAAAGAAGGTTTTACAAGACTCACGTTAACAATATTGCAGCAGTACGCACACAATCGAAGCGCAGTAAGGATGGCTAGTGTAACTAGCAAGAATACCACGAAAGCAAGAAAAGAAGTACGCTATTAACTATTAACGTACCTGTCTCTTCCGAAACGATGAGTACGATGAGAGAGCTCTCTCTACCATCGATTCCGGATAGTCT
+
9:?@@@?C?@?@BA;;6D@@@;;;.;BA>AABCAC?B@CCHDCBB?@@=@?@@<;;;;;);=BCCAAAAAB?@8==0...)--)-(---&--7399=====>>:@<AA<A@@376??@@@@@@AAA;<;B<>>@@8;:@A@@@@<>;>7959AA@ABB?;?AAD:99:C=AAB9?=999,:?A>BDDD;9938?>>?@;;;<@;?>>==A=>>>>>=@?@AA=<8=8=9;69000;;@099998@B@::;??766C@>>>A7;;@@@@<A=B=;;;;;>>
@ATNG8:02208:05703
GATGGTAGGCGTGTGAGAGTCTGCCCAGAAGATCAGGAACTCTAGAAGAATTCAGATTTTTAACACGAGAGTAAACGTAAAAAGAAGGTTTTACAAGACTCACGTTAACAATATTGCAGCAGTACGCACACAATCGAAGCGCAGTAAGGATGGCTAGTGTAACTAGCAAGAATACCACGAAAGCAAGAAAAAGAAGTACGACTACTAACTATTAACGTACCTGTCTCTTCCGAAACGAATGAGTACGATGAGAGAGCTCTCTCTACCATCGATTCCGGATAGTCT
+
9;:?@A;F@CBBBBCCCCCBBBBB@4<A>=AA<;;B?A=@@@@@BA=@@<@=AB@;::::'8:=<=555;====58888777$73,38:??573:5:<858=8AA9@<>>6<??7::???>>>AAAAA@@@@<=<=@7;:>><=>?<?=BBD@A;::;>==:>::;@@=??<?BD=A=;;:/:8818?DDK/?>;>>>>>?>??@==:=;::<A;?>>>@<@???>>>=?<ABB:ACC@CDB?865999=?8::8@@<=>>>????8;;???A=A:=:=?;;;==
@ATNG8:02225:05686
GATGGTAGGCGACATACATACGCGCCAGAAGATCAGGAACTCATAGAAGAATACATAGATTTTTTAACACGAGAGTAAACGTAAAAAGAAGGTTTTACAAGACTCACGTTAACAATATTGCAGCAGTACGCACACAATCGAAGCGCAGTAAGGATGGCTAGTGTAACTAGCAAGAATACCACGAAAGCAAGAAAAAGAAGTACGCTATTAACTATTAACGTACCTGTCTCTTCCGAAACGAATGAGTACAGAGAGTACGATATGTCTACCATCGATTCCGGATAGTCT
+
--55058818<<==;;;666655>?256=8;;9:::)/)/:///:<:176)///////433333#328;:998=///?4?>00000(/>3<,773&3;;4:::;9;<//).37928/5.2===BCBCCCCBBCBBB?BBB@?BBBBBBBB?B@BBB>AABCCCCC?AAA?@?>>>7:::5::===6:;;5;====.9=59///668AB=B;=>=B7;5:<BBB@CCCDBBB@D@BBB=BCD?BBBBBBFBBA>>>BBBBBBBBBCBBBC@B><<<>495:;::;AA>>
@ATNG8:02230:05677
ATGGTAGCTCTGCTCTGACTCTCGTACTCATTCGTTTCGGAAGAGACAGGTACGTTAATAGTTAATAGCGTACTTCTTTTTCTTGCTTTCGTGGTATTCTTGCTAGTTACACTAGCCATCCTTACTGCGCTTCGATTGTGTGCGTACTGCTGCAATATTGTTAACGTGAGTCTTGTAAAACCTTCTTTTTACGTTTACTCTCGTGTTAAAAATCTGAATTCTTCTAGAGTTCCTGATCTTCTGGTGTCGTCTATCATGTACTACCATCGATTCCGGATAGTCT
+
///)////956?;;?C966;5556555><5545<<>8???B?BBBDCCC?CCCCC?B?BBBB@CACBBBC@@@D?BBDDD5BB@CCCC<AAAA7;9B?BB?BBCCCDACDDCBBCC@BBB@C@CBA@@@?@;?@CB?CBBBCCBBBCCCCCBBB?CCC?AB?A>BBCBBBCCEADBBBB9B=B>BBBBB0ABAAA<ABBBCCCAAA@CDDD5EBBBB?A=AB>@@DCBBA?B?D@ABCD>BAC@CBCCCBCCBCBBBBBBCCCB@BABBBB=A=A?BBBCBBB
@ATNG8:02238:05677
GATGGTAGCTCTGCTCTGACTCTCGTACTCATTCGTTTCGGAAGAGACAGGTACGTTAATAGTTAATAGCGTACTTCTTCTTCTTGCTTTCGTGGTATTCTTGCTAGTTACACTAGCCATCCTTACTGCGCTTCGATTGTGTGCGTACTGCTGCAATATTGTTAACGTGAGTCTTGTAAAACCTTCTTTTTACGTTTACTCTCGTGTTAAAAATCTGAATTCTTCTAGAGTTCCTGATCTTCTGGGCAGACTCTCACACGCCTACCATCGATTCCGGATAGTCT
+
//77)//777:/0/99955555555554<<4525<>=5>?=@>@BCBCCCACFCFD9;:;BBB@CFCDCDCBBBB=A@?@@=@A;A9;;0;@;;70>>;00,0@>>AC@CCBBAA??7?AB?C@CBAA;;;DABBCB8;;AAB;;;BBBDBBABC@D@@=@@?A=@?A@@@BBD>C;;;;*:9?2:::::*;@;;;/99ACBBC:9:?BABD3A@@@@<?@BA>@@@@@AC@C?@??B@@6;:BB=BCC;;;;DCBBBCBC@BBE@A@@@CD?C?B?BBBC<<;
@ATNG8:02206:05743
GATGGTAGCTCTGCTCTGACTCTCGTACTCATTCGTTTCGGAAGAGACAGGTACGTTAATAGTTAATAGCGTACTTCTTTTTCTTGCTTTCGTGGTATTCTTGCTAGTTACACTAGCCATCCTTACTGCGCTTCGATTGTGTGCGTACTGCTGCAATATTGTTAACGTGAGTCTTGTAAAACCTTCTTTTTTACGTTTACTCTCGTGTTAAAAATCTGAATTCTTTCTAGAGTTCCTGATCTTCTGGGCTGCGCTGATATGCGCTACCATCGATTCCGGATAGTCT
+
----(--66055<<=BB;6665555554;@//)////(/:5<:@CDDCCC@CCCA@>@=@A@@=A@CBDDBBBA?=:9999'9:.::::.;?A@495>59;69@@CAB@BDCDBBCB?CBC@C@CCCBBBBB?BBBB?CCCCDCBBCBBBDBABB?CAA?>><>>BBCC>AA00,0ACCD:C?B>AAAA@A'AC<<;7;CCBBBCB@@=@CBC5C@@@C7;7;CC=CCCAAAC@C?CAACDD=@9::6:A@@@DDCCCCECCDDCCB?BBBCDD?A?A?CCBB@@@
@ATNG8:02207:05752
GATGGTAGCGCACACATAGATACAGTACTCATTCGTTTCGGAAGAGACAGGTACGTTAATAGTTATAGCGTACTTCTTTTTCTTGCTTTCGTGGTATTTTGCTAGTTACACTAGCCATCCTTACTGCGCTTCGATTGTGTGCGTACTGCTGCAATATTGTTATCGTGAGTCTTGTAAAACCTTCTTTTTACGTTACTCTCGTGTTAAAAATCTGAATTTTTCTAGAGTTCCTGATCTTCTGGTCTACTACACTGTACTCTCCATCGATTCCGGATAGTCT
+
388:.49A;;4<:<<<<@@???AAACCCB@@?3===:3:@9C<B<A@;AB8:9BBB?B?ACA@6:;;9@:;:=B:9;::;);B;@>CD>@;@@:B<@BB79;;ABB?BBAAAA;;5:?@3:6:BBBCBBB????B@CBCBE<;<CCBCCBBBC?CCC@CD@BBB;;;BDDCB?C;:::-;;A;;;;;;*;ACC?ABECBBCBAA:@@@@0???>A5;;;;*;@@BABA?B@:::DBB=BAC?BBBCCCCCFBABDBB@@@@=@BBBBC?C?D@CBBB@;;
@ATNG8:02211:05759
GATGGTAGTACATGATAGACGACACCAGAAGATCAGGAACTCTAGAAGAATTCAGATTTTTAACACGAGAGTAAACGTAAAAAGAAGGTTTTACAAGACTCACGTTAACAATATTGCAGCAGTACGCACACAATCGAAGCGCAGTAAGGATGGCTAGTGTAACTAGCAAGAATACCACGAAAGCAAGAAAAAGAAGTACGCTATTAACTATTAACGTACCTGTCTCTTCCGAAACGAATGAGTACTGCGTCTCACTCTCGCCTACCATCGTTTCCGGATAGTCT
+
CBBB@BBCCCEDBCABECCC;<;DM@CBC@LCCC@@<@?BBCCCCC@CC>A>?AB@@@@@0@?BCCCCCCCBA@:>?:::::*;@>B5;;;.:@A:BBBCDCBAA?B@CC>BAA@CBBBBCBABBCCCDDDD@CABB?AAAB?@@@;B<ABB>BDBBBBCB@BBBCBB@AA?BCC=?@>?>5===9:9999(9A?A???BAA>;,/,/;;<+/,/@BAB@DECCCBB?A>@@@6;;A=ABCBCBBBCBBBBBBCBCDEDCB?BDHAH@@?@@;@?B@BDGD:::
@ATNG8:02230:05726
GATGGTAGTATAGAGCTCTACATAGTACTCATTCGTTTCGGAAGAGACAGGTACGTTAATAGTTAATAGCGTACTTCTTTTTCTTGCTTTTCGTGGTATTCTTGCTAGTTACACTAGCCATCCTTACTGCGCTTCGATTGTGTGCGTACTGCTGCAATATTGTTAACGTGAGTCTTGTAAAACCTTCTTTTTACGTTTACTCTCGTGTTAAAAATCTGAATTCTTCTAGAGTTCCTGATCTTCTGGGTGCGCTGACAGTCTCTCTACCATCGATTCCGGATAGTCT
+
3888055ABCDA@@B>=><<<>>CCCCBBBAA:@;;;09?:?89959<;<9B<AAB@C>ABBC>B>BC?:::88=;@@=>=1<?9<8888&597;2<8<;BC@BAAB@@:==>>AA;;5;>=1818::=;:;?;?>=>:;;;AAB@@@@@A@?=>>587696707;>@>>>9>9>99999;+;275:899;,;<;::-//<=<;<@??;?DDD/A===D<@=@@<?@BA;;;<B=B???=<78///)//-33--/8;;9@>>>;9<<6<:99<;6<683896679:
@ATNG8:02231:05721
GATGGTAGTGTGTCTCTGAGAGTAGTACTCATTCGTTTCGGAAGAGACAGGTACGTAATAGTTAATAGCGTACTTCTTTTTCTTGCTTTCGTGGTATTCTTGCTAGTTACACTAGCCATCCTTACTGCGCTTCGATTGTGTGCGTACTGCTGCAATATTGTTAACGTGAGTCTTGTGAAACCTTCTTTTTACGTTTACTCTCGTGTTAAAAATCTGAATTCTTCTAGAGTTCCTGATCTTCTGGGTCTCTCTCTCACGCACTACATCGATTCCGGATAGTCT
+
45<>:>CCCCCCCCBBBCCCDCCCCCBBBCBB?BBBB>BB?B@DDCCBBC?BCCCCC?BBDF?C@CCCCCCGCC=@>>>>,@@<AACC?CBCC@CGCDDB?A@DCCC@CDCCCBBB@BCC@C?CCCCBB@@<?@BA;AABBBBBBDBBBCCCCC@CCC=@@@C?ABBBBBCBB=AB;;;7;?F@ICIIH5AABBB8;;BBDCAAAB?CBBC5BBDCCAC@CC@A@@CBAC?C@CCBBBD?B@AA=BAACBBBBBBBBBBAB@@@DCAAAA?A>B>BCBB;;;
@ATNG8:02262:05134
GATGGTAGCTCGCTGATGATATCTCCAGAAGATCAGGAAACTCTAGAAGAATTCAGATTTTTAACACGAGAGTAAACGTAAAAGAAGGTTTTACAAGACTCACGTTAACAATATTGCAGCAGTACGCACACAATCGAAGCGCAGTAAGGATGGCTAGTGTAACTAGCAAGAATACCACGAAAGCAAGAAAAAAGAAGTACGCTATTAACTATTAACGTACCTGTCTCTTCCGAAACGAATGAGTACGAGAGAGCACACGTGTCTACCATCGATTCCGGATAGTCT
+
4::<>B=>>===6666=;:<6559949;;8<<;:99.44)484443969949743377777'76;;;;8777777(734555&557<.555&5;;5;;;969==B<B?BB?AAA?BC??ABCBBBBBCCCBD?BBBC@B???99:?:@@B;;8:BAAC<=B>BBAA??<?A=@@@8=777>6?9949:::;;';>:>?>?<<>@>:>6676?4;4<:@??=A@A??BA;>6=<<5=994:BCCCC:::==A;;?AA=@888898;A;A88887079=9==<<775
@ATNG8:02283:05127
GATGGTAGTATCTGCACACTCTGTCCAGAAGATCAGGAACTCTAGAAGAATTCAGATTTTTAACACGAGAGTAAACGTAAAAAGAAGGTTTTACAAGACTCACGTTAACAATATTGCAGCAGTACGCACACAATCGAAGCGCAGTAAGGATGGCTAGTGTAACTAGCAAGAATCCACGAAAGCAAGAAAAAGAAGTACGCTATTAACTATTAACGTACCTGTCTCTTCCGAAACGAATGAGTACTGTATCTATGTGTGCGCTACCATCGAATGAGGTTAGTCT
+
45:>9>@@@AABCCCBBC=A>666;7;=C@CCCCCC>A>ABBCBBB@BC?B??>??CDCD3B?BBB???B@??>5=>;;;;;*;A=B?CDD;DDE@CCCCBBBCC@C?CC@CCC>AABBCCCCCBBBBCBCB@DCBB?BAAABBBC?A?A::5:A@@BBBDDCAAACD?>?<>;69;333(375.59999*58:>><==ABBB8<8;@?A:>:=?CA@=AAAAABD>A>AEC>CAB>ABBBBBCCB??>BB?@:ABAC;;;A??;@>>>>:>A?@<>@EBA@@
@ATNG8:02288:05150
TATTATATCGCGTCGCTATCCAGAAGATCAGGAACTCTAGAAGAATTCAGATTTTTAACACGAGAGTTAAACGTAAAAAGAAGGTTTTACAAGACTCACGTTAACAATATTGCAGCAGTACGCACACAATCGAAGCGCAGTAAGGATGGCTAGTGTAACTAGCAAGAATACCACGAAAGCAAGAAAAAGAAGTACGCTATTAACTATTAACGTACCTGTCTCTTCCGAAACGAATGAGTACATAGATATACGTATAGCTACCATCGATTCCGGTATAGTCT
+
<494:@?@95554::5666>9>::4::555=9A:CBC@@;B<A@?B=@A00/<;;*<400/>>A>>>7;:69344444$597<.555&5994;;;;;==59658<A;??C>AA??ABBBBBBCBB@A@@BCCC?@@CCCDCC>A>A:;6;??@@DBB?AACCCC@CC>:99@CAAAC=>8818>ABB/>><@===BAA??<>;>>?@7;7;AAAA?CBBCCCC?B?BCC?CCC?BCCBCCCCAA@???@BDBA@AABA=;;5;;;6:96706)----->=@
@ATNG8:02291:05154
GATGGTAGAGAGAGCTCTCTCATCGTACTCATTCGTTTCGGAAGAGACAGGTACGTTAATAGTTAATAGCGTACTTCTTTTTCTTGCTTTCGTGGTATTCTTGCTTAGTTACACTAGCCATCCTTACTGCGCTTCGATTGTGTGCGTACTGCTGCAATATTGTTAACGTGAGTCTTGTAAAACCTTCTTTTTACGTTTACTCTCGTGTTAAAAATCTGAATTCTTCTAGAGTTCCTGATCTTCTGGGCTGCGCTGATATGCGCTACCATCGATTCCGGATAGTCT
+
;==>;>8ACBA@A@C;66>CCCIIGBBBBBCCABCCF>CC?B?BCCCCCB@BCCBB?B8:8?@7;8<BBBBB@>><?>DCD2BB?B>>>:?BBA?C90,0>*00/(/6606:@;>>@A=>>><@<@A@===>>;>A@@=?>>>@@A>>>AA>>>@A=?@?<@@<@<@@;;;?A==:=6676-7)/+/;<<<,76999.:::///<//76;;<;+9797>9>;>>::==///85=5=@>>>B<;:==2;/--9---9::=?=<<<//-/99;661;9=8=<<:776
@ATNG8:02289:05181
GATGGTAGTCTCAGATAGTCTATAGTACTCATTCGTTTCGGAAGAGACAGGTACGTTAATAGTTAATAGCTGTACTTCTTTTTCTTGTCTTTCGTGGTATTCTTGCTAGTTACACTAGCCATCCTTACTGCGCTTCGATTGTGTGCGTACTGCTGCAATATTGTTAACGTGAGTCTTGTAAAACCTTCTTTTTACGTTTACTCTCGTGTTAAAAATCTGAATTCTTCTAGAGTTCCTGATCTTCTGGTCTACTACACTGTACTCTACCATCGATTCCGGATAGTCT
+
//998=??@@@B=<<<@;666=<<<;;9544505=>@8=<8<865595554;;<:<8=055:<7<;>:?5449:44.5<<<<+;>5377;;0;;<;755/389)//688:7994549;=:8=B>B?C;;9@DCC@CBAA@DDBA@@@AA?@@A;:9?4:9>:>@;@?C?>?><:8938888:.:6;544444$4::::)5499999559.9595$5999;7;;>C466@@@;@:C?C??ABB>@@B=@@AABBBBA;;;;;99A@::4999:::4:;?9999>@@@
@ATNG8:02249:05268
GATGGTAGTGATACAGATCAGACACCAGAAGATCAGGAACTCTAGAAGAATTCAGATTTTTAACACGAGAGTAAACGTAAAAAGAAGGTTTTACAAGACTCACGTTAACAATATTGCAGCAGTACGCACACAATCGAAGCGCAGTAAGGATGGCTAGTGTAACTAGCAAGAATACCACGAAAAGCAAGAAAAAAGAAGTACGCTATTAACTATTAACGTACCTGTCTCTTCCGAAACGAATGAGTACGATGAGAGAGCTCTCTCTACCATCGATTCCGGATAGTCT
+
88//0/9<BCEBB=BD::9<A>AA@@@@@@BCBAA?<A<@?=::4;7;>8>688888;;<+<7BAAACB@@988+:9;;999$9?:?5;;;*:BB?BDCBGDBBB?B?BC@BBB?ABBBBBBCBBBCCCCBB?BCBB<@@@@?@??=AADBC@A@@CBBCC?BBCBCC?>?8??=39999::+:==9=AAAAB(:837///;<>>@7:67;=A8=:=?BAA@BAAAABC@B?BCE=BBB?BBBCCCCCCCAAB>>>9:6886///;;47-//=@9@9=9@@??>>>
@ATNG8:02271:05242
GATAGCGCACACATAGATACAGTACTCATTCGTTTCGGAAGAGACAGGTACGTTAATAGTTAATAGCGTACTTCTTTTTCTTGCTTTCGTGGTATTCTTGCTAGTTACACTAGCCATCCTTACTGCGCTTCGATTGTGTGCGTACTGCTGCAATATTGTTAACGTGAGTCTTGTAAAACCTTCTTTTTACGTTTACTCTCGTGTTAAAAATCTGAATTCTTCTAGAGTTCCTGATCTTCTGGTCTACTACACTGTACTCTACCATCGATTCCGGATAGTCT
+
CCCBABCCCCCCCCCECCCCCCDCCCC??<?@@@<CC@C@CCCCCEE=@BDCC?A=ABBA@D?CCCCCCCBB?BBCCC1BB?CBCD=BBCC@CCCACD9:9BCFFACCCBBABC?CBC?C@BCCCBBBB?BBBB?CBBBC@@?CCCDC@@@C@DCB?BB@C@BACDDCBCC?A@@@?8>=C;::999.9DEFE=CBDCCCDCCB@CDDD5CBBCC@B?BD?BBBCCBB?C?AABBCC>A@B?BBBCCBBCBBCBBBCBBCCD@B???BB?B?C?CDDC@?@
@ATNG8:02252:05274
GATGGTAGCTATACGTATATCTATGTACTCATTCGTTTCGGAAGAGACAGGTACGTTAATAGTTAATAGCGTACTTCTTTTTCTTGCTTTCGTGGTATTCTTGCTAGTTACACTAGCCATCCTTACTGCGCTTCGATTGTGTGCGTACTGCTGCAATATTGTTAACGTGAGTCTTGTAAAACCTTCTTTTTACGTTTACTCTCGTGTTAAAAATCTGAATTCTTCTAGAGTTCCTGATCTTCTGGTCTACTACACTGTACTCTACCATGATTCCGGATAGTCCT
+
/8;E@A?DBC<BB@@=B;;;=>@>;>556;;;6A@BB;B@=@;;::<=??7;=BAA?B:;:AC?B@BCBBB=88?68:888(9;<=ABB=AAAB<?=A@CC@CBBBAB>ABAAB@>><>BB;>;?==;;899:?A>><:;8A::<>;<<>>9<<;6889:<><><>AAA???>@<>>@?>1>8=8==??@/@CAAA7;;=>?>A>>>5;;;;+;;;;B=C=A@<B@@?>??=D<AAAA@@;@AA=A@@@@9998///989<A=>>7633==-3-2067,,,2-2
@ATNG8:02258:05291
GATGGTAGGAGACACGTCGCACACGTACTCATTCGTTTCGGAAGAGACAGGTACGTTAATAGTTAATAGCGTACTTCTTTTTCTTGCTTTTCGTGGTATTCTTGCTAGTTACACTAGCCATCCTTACTGCGCTTCGATTGTGTGCGTACTGCTGCAATATTGTTAACGTGAGTCTTGTAAAACCTTCTTTTTACGTTTACTCTCGTGTTAAAAATCTGAATTCTTCTAGAGTTCCTGATCTTCTGGGCTGCGCTGATATGCGCTACCATCGATTCCGGATAGTCT
+
45>>7<AC@CCBBB=<;;==BCBCDB==?>>>7>595,5:5:.544<;;=8<<<;?;@:984<9=9:><;=888@898878'99387777+7;37,737/7A?ABB@??<?>AA??==:;AA<B;;;;::778;ABAA<9:8@;A>A>=<??=<<:565569<6=;=>>?@@A==8<====/=5;4;===>/>BAAA7;;A@@@BA>>:=BBB/A=<=@=A<??;?@@B>>==A=AAAA?@<;;;;1;///====AAA????DDBA<>??AAA;?<A=A>>>=:;
@ATNG8:02266:05293
GATGGTAGCGCATATCAGCGCAGCCCAGAAGATCAGGAACTCTAGAAGAATTCAGATTTTTAACACGAGAGTAAACGTAAAAAGAAGGTTTTACAAGACTCACGTTAACAATATTGCAGCAGTACGCACACAATCGAAGCGCAGTAAGGATGGCTAGTGTAACTAGCAAGAATACCACGAAAGCAAGAAAAAGAAGTACGCTATTAACTATTAACGTACCTGTCTCTTCCGAAACGAATGAGTACTGCGTCTCACTCTCGCCTACCATCGATTCCGGATAGTCT
+
////)////49;;666>>>>99:DD>DCC@CCCFBA<@=@?AA@;;6:>7A<:=:55555$5<AAAACCCCCCE?BB@@@@@,@B5;5;;;&9@:;<BB<=A?@D5;6;@;@AC=@ABBBA@ADDGGCEG;;7;BAA>@@@BDBAA?CACDD@CCCCCCBB?CCCBBB@AA=@@@399999,99818ACDD3BB?B888A<==>:>>FD>>;>=A=BCD@CBBFCCC?B@BBB9A::6:?@@???ABBABBBDBBAAABBB?BBB899@?A?8<38/7<?B::9
@ATNG8:02266:05294
GATGGTAGTGATACAGATCAGACACCAGAAGATCAGGAACTCTAGAAGAATTCAGATTTTTAACACGAGAGTAAACGTAAAAAGAAGGTTTTACAAGACTCACGTTAACAATATTGCAGCAGTACGCACACAATCGAAGCGCAGTAAGGATGGCTAGTGTAACTAGCAAGAATACCACGAAAGCAAGAAAAAAGAAGTACGCTATTAACTATTAACGTACCTGTCTCTTCCGAACGAATGAGTACGTGTGCGACGTGTCTCCACCATCGATTCCGGATAGTCT
+
3<;;:ACCBBCB@A@@@;>@BCCCCACCC@BBCCBB@A@CAA??=;7??:?@BAAABA@@/A=@A=B@>><999,9=@@@B=+=D;>:CDC<CCC?ABBCCCD;;:;>AC?B@A>@ACCDCCCCCCCCCBBB@BBBB=@?ACAAAA>A?BAA>AAABCCCC?BBBBBB?CC?>@??AB:::,7<<8<>>>>?'9<7////==A@@;?<?AAA:=:>BDBC?@@BCBBB?B@A@<@:949@ABBBBBBCB>>??@@???@@D<@@;??@A@@<A<A<>>>@>=:
@ATNG8:02277:05315
GATGGTAGGCGTGTGAGAGTCTGCCCAGAAGATCAGGAACTCTAGAAGAATTCAGATTTTTAACACGAGAGTAAACGTAAAAAGAAGGTTTTACAAGACTCACGTTAACTATATTGCAGCAGTACGCACACAATCGAAGCGCAGTAAGGATGGCTAGTGTAACTAGCAAGAATACCACGAAAGCAAGAAAAAGAAGTACGCTATTAACTATTAACGTACCTGTCTCTTCCGAAACGAATGAGTACAGAGAGTACGATATGTCTACATCGATTCCGGATAGTCT
+
=ABB@DCC?BBBCEAABCGAAABC@7CCC>BCBBBDAC@CBCBBBB@BB@C?AAA@=>>=,=9?AB@AAAAAAD=A???@>?,>>9=:?AA6BAB?A??;>>@@A:>:=@@==>:>>BA>>;:;>>ACBB==:>A@@;;;:=;::B=A<??A<AAA>??BA=A@>>BB?BC?BBD;;:667(8><49;===/==:=@BAAA??@<A<AAAB<>;>===>;<=>@;;<<@<@BC;;??>:9:>;;;>>>>AAAAA???A;;<B>>>@@B??><C=B=AA>>>@?
@ATNG8:02284:05299
GATGGTAGGCGACATACATACGCGCCAGAAGATCAGGAACTCTAGAAGAATTCAGATTTTTAACACGAGAGTAAACGTAAAAAGAAGGTTTTACAAGACTCACGTTAACAATATTGCAGCAGTACGCACACAATCGAAGCGCAGTAAGGATGGCTAGTGTAACTAGCAAGAATACCACGAAAGCAAGAAAAAAGAAGTACGCTATTAACTATTAACGTACCTGTCTCTTCCGAAACGAATGAGTACGATGAGAGAGCTCTCTCTACATCGATTCCGGATAGTCT
+
/://+0:@=@;96BBB@CCC??@AA?BBB@BCCB;;:;@BCCBA@@=?A=@=??@BBCCC5CACCAAABABBCB=A@;;;;;(:@=C?BBB8BBB<@@BABABBB?C@BB?BCC@BBBAAACDCCCCCCCDD@BB@@<@AAAAA@?9@>B;;7;AAABADE@CB???@;993:>@4::??D=C??=?BBBBB)AA=A;;;;=;765:5///8)/)/;@@@@CC@@@ED<>6777*37<6<;?>>>BBCBBBBBBB<:99??;;;@===@@==9=8=;?@@@>>=
@ATNG8:02253:05356
GTTGGTAGCGCACACATAGATACAGTACTCATTCGTTTCGGAAGAGACAGGTACGTTAATAGTTAATAGCGTACTTCTTTTTCTTGCTTTCGTGGTATTCTTGCTAGTTACACTAGCCATCCTTACTGCGCTTCGATTGTGTGCGTACTGCTGCAATATTGTTAACGTGAGTCTTGTAAAACCTTCTTTTTACGTTTACTCTCGTGTTAAAAATCTGAATTCTTCTAGAGTTCCTGATCTTCTGGACGACGCGCACTGACACTACCATCGATTCCGGATAGTCT
+
<>@C?CCAABDDBBBCCCECCCDDCCCCCC@?>?BBB=BB?C?BBBBCED?CC?CC?C?CCCC=B@CCCCBBBAA<@@@BB1BA?BBBB=BDBB?BAA=@C9:9CDCD?CCCCCDBC@BBB?B@DCCBCBBB<AACB?CCCCCBBBCCCCCBBBB?CBC?CD?D?BBBCCCCCC?DDDDD;C@C?@????,=A@AB=BGGCCCCCCA4::99':A@BC?B@CD?AAABBBB?B?BBBCCC<??CACCCCCCCCCCAACBCCDCBA?ACBBCE@B=A>ABBBBAA
@ATNG8:02264:05340
GATGGTAGTGATACAGATCAGACACCAGAAGATCAGGAACTCTAGAAGAATTCAGATTTTTAACACGAGAGTAAACGTAAAAAGAAGGTTTTACAAGACTCACGTTAACAATATTGCAGCAGTACGCACACAATCGAAGCGCAGTAAGGATGGCTAGTGTAACTAGCAAGAATACCACGAAAGCAAGAAAAAAGAAGTACGCTATTAACTATTAACGTACCTGTCTCTTCCGAAACGAATGAGTACTATGTAGAGCTCTATACTAATCGATTCCGGATAGTCT
+
CCCC?BBBBBBCCB@BACCCCCCCC?CCC?CCBB?@>@@CBBABBF@AA>A@CCA@@AA@+:7BBCBBCBBBBA9@@;;;;;*;@:?4;:;&9@@?AAABCDD@@?AHDCABBB?BBBBCBBBCDDCCBBDD?CBBB>@ACC???C?B?B@@=@AABDDDA?AACCCC?BB@BBB@CBBBA8?<<8:::::;'6=7;///==?AB7:78:<>:?;>CB@@?@CABBBB?B>AAA=ADD?@??CCBCCBB>>>?BBBBB=>=>>BB<AABBC<A=A=AA@?>>=
@ATNG8:02266:05333
ATGGTAGTGTCAGTATGAGAGTGTGTACTCATTCGTTTCGGAAGAGACAGGTACGTTAATAGTTAATAGCGTACTTCTTTTTCTTGCTTTCGTGGTATTCTTGCTAGTTACACTAGCCATCCTTACTGCGCTTCGATTGTGTGCGTACTGCTGCAATATTGTTAACGTGAGTCTTGTAAAACCTTCTTTTTACGTTTACTCTCGTGTTAAAAATCTGAATTCTTCTAGAGTTCCTGATCTTCTGGGTCTCTCTCTCACGCACTACCATCGATTCCGGATAGTCT
+
///)//>B@0//////<>>?66655;544<43-488;1985:3444445:499;56166;@BC@FBIGC>>A?;<.55999(54.44<<2555<056=9=>466<ABBACGCCCAAA@BCE@D?CCBBBB::8:BAA>BBCCCCBBBBBBCCCBA?BDD?CC?B?BBBAABCCC?CBBBB9C?B=BBBBB5BCGFF=A@BBBBBBBBABFDD5B@@AA=@?BB?BBB@@@C>@>@CCBBB;?;;;0;CCCCDCCCCBCCBCBB@@7;;AA@A>A>B@CDCCCBC
@ATNG8:02281:05322
GATGGTAGCTCTGCTCTGACTCTCGTACTCATTCGTTTCGGAAGAGACAGGTACGTTAATAGTTAATAGCGTACTTCTTTTTCTTGCTTTCGTGGTATTCTTGCTAGTTACACTAGCCATCCTTACTGCGCTTCGATTGTGTGCGTACTGCTGCAATATTGTTAACGTGAGTCTTGTAAAACCTTCTTTTTACGTTTACTCTCGTGTTAAAAATCTGAATTCTTCTAGAGTTCCTGATCTTCTGGGCTGCGCTGATATGCGCATCGATTCCGGATAGTCT
+
BCBC?CBBB@?@CDDCCBCCCCCCCCDCCBCB?AAAA=BB@C@CBBBCCCADCBBB@C@CCBB?C@DBABCCHFD?;;;::);@>ACDC>BBCC@CCB?CB7;;@CCCABBBBBBEE@CCC@C?BBBB@@@A@CCCD=A@BBCAABCAAACCBBB>BDC@BB=?=?ABBBCGIC?CCAAA9A>B><;;;;*;CABB>BBCCCCBBBC@BMIH5BBABE@E@BB@CCCCC??=??BBBBBC@BBBB=B9::BBBBCFCCBBCCCDCBBB@C@D?CCBBA??
@ATNG8:02276:05388
GATGGTAGACATATCGTACTCTCTGTACTCATTCGTTTCGGAAGAGACAGGTACGTTAATAGTTAATAGCGTACTTCTTTTTCTTGCTTTCGTTGGTATTTCTTGCTAGTTACACTAGCCATCCTTACTGCGCTTCGATTGTGTGCGTACTGCTGCAATATTGTTAACGTGAGTCTTGTAAAACCTTCTTTTTACGTTTACTCTCGTGTTAAAAATCTGAATTCTTCTAGAGTTCCTGATCTTCTGGGTCTACGCTCGTCGCGCTACCATCGATTCCGGATAGTCT
+
9<<@?@?@BBBBBA>@=BBCC;99@;?AAAAA=@;;:0;;4:=CABABBB@BBBBB?@=ABB=?D??97399833,38888)2246222'233,34;337(3;157;86626:;;>>??<@??=?<A=>>>?AA=>>>>=;;;AAA@??@A>>>>>><???<??<?<>>@@@AA>=:>@?AA6><>=ABBBB/??;9=4;98///88<@=@@@@,:///6167@@=?;;;A@@<?;??BBBB<===A:@@>;;;==<>=;;;===>B<>>>BBB;>;>=A==>>>8
@ATNG8:02248:05437
GATGTAGACATATCGTACTCTCTGTACTCATTCGTTTCGGAAGAGACAGGTACGTTAATAGTTAATAGCGTACTTCTTTTTCTTGCTTTCGTGGTATTCTTGCTAGTTACACTAGCCATCCTTACTGCGCTTCGATTGTGTGCGTACTGCTGCAATATTGTTAACGTGAGTCTTGTAAAACCTTCTTTTTACGTTTACTCTCGTGTAAAATCTGAATTCTTCTAGAGTTCCTGATCTTCTGGATATGAGTGACTCGTGCTACCATCGATTCCGGATAGTCT
+
;;@A@?ACCBBBBBCCCCBBBCBCCCCDBBB?BCCC=CC?B?BBBBCAB>AAB@@>A>BAAA>A>BBBAABBCC=BBBBB3;:7:668'5??A=AAA>A?799:@AA=AA@@>@>>:>@@9>9>>>>?=>>;?AAA:==>>=<<?AAAA?<<<@:@A@:>@<>9>>AAA=>>@<@@?AB6B:<9<999;,79999*,,,,,,56-....&.56995:5995996<<;;5::==>>==7;;A<@?<<<///=;<;@@???AAA=A===>>:=:?<>777--,
@ATNG8:02255:05442
GATGGTAGAGTACAGTGTAGTAGACCAGAAGATCAGGAACTCTAGAAGAATTCAGATTTTTAACACGAGAGTAAACGTAAAAAGAAGGTTTTACAAGACTCACGTTAACAATATTGCAGCAGTACGCACACAATCGAAGCGCAGTAAGGATGGCTAGTGTAACTAGCAAGAATACCACGAAAAGCAAGAAAAAAGAAGTACGCTATTAACTATTAATGTACCTGTCTCTTCCGAAACGAATGAGTACTATAGACTATCTGAGACTACCATCGATTCCGGATAGTCT
+
3:>>?BBCCBBBBBCCECCCCCBBB@BCEAFBBB@@=@?ABA::;D@CB@C??>?AA@@@2A?BCBBBCA@999+8>>@B@@0@C>B9AAA7CCC@BBBCDDCBB?B@CD?BBB=??BACCCC@@@CCCCCC=BBCC?BBAA@@@B>B@BBB?BBBBBBBA>BCBBBA@BB?9999==::99+9881887878%8=9?858AAA?@:=:<=>>595:<==><@>>>A;;5:4898*88819888?@?@@@@@B@@@>AABAAACBCC@B899@@<A;@<@AAA998
@ATNG8:02257:05450
ATGGTACACACGAGATCTCATCGTACTCATTCGTTTCGGAAGAGTCAGGTACGTTAATAGTTAATAGCGTACTTCTTTTCTTGTCTTTCTGTGGTATTCTTGCTAGTTACACTAGCCATCCTTACTGCGCTTCGATTGTGTGCGTACTGCTGCAATATTGTTAACGTGAGTCTTGTAAAACCTTCTTTTTACGTTTACTCTCGTGTTAAAAATCTGAATTCTTCTAGAGTTCCTGATCTTCTGGCGCTCTGTCACGTCTGCTACCATCGATTCCGGATAGTCT
+
3::3:@A=BCBBABB=<><666<=:::<::7:599,//)/)///9999.54::>;@8@@@@=B>AAB<<<:8834444&3?6=?>?@8:979@293@<=A63348<;?CCCBBBBB?BBBAD@GCCCBCBCACCCD@CCCBBBCCDCCBBBBBC?CCB?CC@C@??@BBBCBB<@@??>5>9=;@AAAA3ABBAB<BBBBBBCAAABDDHD5BBBBFAHACC?BCCCCBB@B@ABABBB=@?@?CBBBGBBBCCBCBCBBCBCC@BBCCCE?B@B@CCCCBCB
@ATNG8:02265:05444
GATTAGTGATACAGATCAGACACCAGAAGATCAGGAACTCTAGAAGAATTCAGATTTTTAACACGAGAGTAAACGTAAAAAGAAGGTTTTACAAGACTCACGTTAACAATATTGCAGCAGTACGCACACAATCGAAGCGCAGTAAGGATGGCTAGTGTAACTAGCAAGAATACCACGAAAAGCAAGAAAAAAGAAGTACGCTATTAACTATTAACGTACCTGTCTCTTCCGAAACGAATGAGTACCTCTCAGACGCTCGTCCTACCATCGATTCCGGATAGTCT
+
:@:7@>@?B@<<=<<;666=>GDAAB@@ABDC@@=@7;;@@@AB?C@<?;?>8;ABA=+=8CBBBAA@8987(77:4444$49.42555&599:;A<@@B@9;6;>AB>BCC?BC;9;BBCDGCCBCA;;5;B@@=@A??ABBC?B?C<;99@=<>=9<:??:88@<BB<@A;,777777(7;;5778999%7949?9?:::;737598::*/+/<@@A@CECCBAA<@9>??6<??;989999A=??@EAAA;;;;@ADF=>==19889;>9=8=:=???@@@
@ATNG8:02274:05460
GATGGTAGCTCTGCTCTGACTCTCGTACTCATTCGTTTCGGAAGAGACAGGTACGTTAATAGTTAATAGCGTACTTCTTTTTCTTGCTTTCGTGGTATTCTTGCTAGTTACACTAGCCATCCTTACTGCGCTTCGATTGTGTGCGTACTGCTGCAATATTGTTAACGTGAGTCTTGTAAAACCTTCTTTTTACGTTTACTCTCGTGTTAAAAATCTGAATTCTTCTAGAGTTCCTGATCTTCTGGATACACTCATGTGCACCTACCATCGATTCCGGATAGTCT
+
34:<5<AB@@;;@;@CCAAAAA@;;B@@CD;;8;C>>8>B?C@DCCCCEC?BBCCC@D?C@AB@C@BBBDDDCCC@DCCBB1CD@BABD>DBBCACCF@DC@BBBCDE@CCCCCCBB?BBB@C?CDDDCAAA>AAEE?CBBCCCBBCDDBBBBAA?CCC@AA<A>BBBBDCFCC>BCCFE<C@C@CCDDD5FCBBB=CECCDCCBBB@CDED5BBABC?C@DD?ABBCB@?=@ACBBCCD?@?C@CCDB@BDDC???DCCB?ABB@B??>@A=A@B?CABBAB@
@ATNG8:02281:05444
GATGGTAGATACTCGCTGATACACCCAGAAGATCAGGAACTCTAGAAGAATTCAGATTTTTAACACGAGAGTAAACGTAAAAAGAAGGTTTTACAAGACTCACGTTAACAATATTGCGGCAGTACGCACACAATCGAAGCGCAGTAAGGATGGCTAGTGTAACTAGCAAGAATACCACGAAAAGCAAGAAAAAGAAGTACGCTATTAACTATTAACGTACCTGTCTCTTCCGAAACGATGAGTACTATAGACTATCTGAGACTACCATCGATTCCGGATAGTCT
+
34<<7;?DCCBCCC?C>@IDDBBBA<A@@<<=@@?>:?<>=?AA@A@BA>B?BC???@@@.@?BCBBBBCBBBA;?:;;BBA0BA>B5;;;.;CC?A<;;BCBBC@B@BE?BBD?ABB<AACCCBAA@ABBC=??BB?BBB==>BB>A?B@A=ABA@?@8849BABBB?BHADBA<>:5887&22.(.5555'./)/888AC;;;-/)/=671;:>>?>>=AAAA???;>98//)/00/----//66689:::BB=CBBBBCCBB??=AACB?B?C?CCCCBBA
@ATNG8:02282:05421
GATGGTAGCTCGCTGATGATATCTCCAGAAGATCAGGAAACTCTAGAAGAATTCAGATTTTTAACATCGAGAGTAAACGTAAAAAGAAGGTTTTACAAGACTCACGTTAACAATATTGCAGCAGTACGCACACAATCGAAGCGCAGTAAGGATGGCTAGTGTAACTAGCAAGAATACCACGAAAGCAAGAAAAAGAAGTACGCTATTAACTATTAACGTACCTGTCTCTTCCGAAACGAATGAGTTCTACTCTCAGAGACACACTACCATCGATTCCGGATAGTCT
+
34:<7;;CBA>>=;;;=<956<;;;7;;@7;;=544.44)/88///9696383////////$/0633373333777.7833333$37,3,333&3784;===833..(.(.5477;52229A@@BBBCCCCBCC@D@BB>BAA@BCA@<A@AAA?BBBCBBCC?AAABBB?CD@B>@<?CB@@9?==:=BBCA/@@=@766@@A@@=@;@><<5:5:AAAB?BBBBBCF>A>AAA;A??<@FDBB?BBBBCABBBCABAAACBBBBB?CB?@@@<A<A<??<@999
@ATNG8:02251:05485
GATGGTAGTCTCAGATAGTCTATAGTACTCATTCGTTTCGGAAGAGAACTAGGTACGTTTAATAGTTAATAGACGTAACTTCATTTTTCTTTGCTTTCTCTGGTATTCTTGCTAGTTACACTAGCCATCCTTACTGCGCTTCGATTGTGTGCGTACTGCTTGCAATATTGTTAACGTGAAGTCTTGTAAAAACCTTCTTTTTACGTTTACTCTCGTGTTAAAAATCTGAATTCTTCTAGAGTTCCTGATCTTCTGGTAGAGCGTGATCGATTCCGGATAGTCT
+
;???<B@@;54=;5555:55559555555449.459;8=<880,,,,(,,,,(-66/44)46;;450549<444899344.444444$48808/--(----538-3-3:-3333<>7<>>==;;;5:=9.4.9@666>@?7;;;;5;<<777///////-(/993///)/74:)/5:33-44497<44444$46<.44444$48<;<4;////////58<;;<(55555.59<:56/////;)/)/:<<<<8=;:5::9455555599945.559.45:9999
@ATNG8:02253:05495
GATGGTAGGACGGAGCGTCTGAGAGGTACTCATTCGTTTCGGAAGAGACAGGTACGTTAATAGTTAATAGCGTACTTCTTTTTCTTGCTTTCGTGGTATTCTTGCTAGTTACACTAGCCATCCTTACTGCGCTTCGATTGTGTGCGTACTGCTGCAATATTGTTAACGTGAGTCTTGTAAAACCTTCTTTTTACGTTTACTCTCGTGTTAAAAATCTGAATTCTTCTAGAGTTCCTGATCTTCTGGGTGCGCTACAGTCTCTCTACCATCGATTCCGGATAGTCT
+
//9915..)0//)/77/45;;:<=D=@;:;A@B=BBB<=??;?@BBBBDDE@CCACA?B@BCBH@FABBBCAAABB?@@EEE5BB?BCCC?BBBEBFCC@BB?AADDDD@CBBBBBBB?BDD>@>ABCDDBBB@CCDC@CBBBDFBBCCCCBBBBB>BCC@BBAC>BBCBA;;;B=AAAB@3@,0,0>AAA0E@BCC>CCCCCDCCCD?CBBC2AB@@A?B?BB>BCBBBAC@D@CBABDE@AACC>BBBBCBCCDDCCCCDBBAB8<00000:>9<;@CCCB??
@ATNG8:02255:05517
GATGGTAGAGTACAGTGTAGTAGACCAGAAGATCAGGAACTCTAGAAGAATTCAGATTTTTAACACGAGAGTAAACGTAAAAAAGAAGGTTTTACAAGACTCACGTTACAATATTGCAGCAGTACGCACACAATCGAAGCGCAGTAAGATGGCTAGTGTAACTAGCAAGAATACCACGAAAAGCAAGAAAAAGAAGTACGCTATTAACTATTAACGTACCTGTCTCTTCCGAAACGATGAGTACTATAGACTATCTGAGACTACCATCGATTCCGGCATAGTCT
+
3844.44444/77/////;///;995:6515<<::;7;7<<<58/;6>:+0)/88/3787(75779<<::;::9133455555#5<7<5;;;1;>A:;<<=<;;DD;9:B?B>B:>====BA@BAB@@<@::5:?9944::=888?;:99>5>:;:??<?7??774?6>>6///)/-----&--/(.3333'3727876668550547755,5-5::::;998885=:;6766.///--5-//;//38555557899;333833,3333675938(///./322
@ATNG8:02258:05514
GATGGTAGATATATGCACGCTCTACCAGATGATCAGGAACTCTAGAAGAATTCAGATTTTTAACACGAGAGTAAACGTAAAAAGAAGGTTTTACAAGACTCACGTTAACAATATTGCAGCAGTACGCACACAATCGAAGCGCAGTAAGGATGGCTAGTGTAACTAGCAAGAATACCACGAAAAGCAAGAAAAAAGAAGTACGCTATTAACTATTAACGTACCTGTCTCTTCCGAAACGAATGAGTACTATAGACTATCTGAGACTACCATCGATTCCGGATAGTCT
+
::>>;>>>>===@?==B;;655<<<8<;954449:95?9<;;BBBC?BA?A<>=973777'86;<=BBAA@9::+:7;5>??+>@:=0555&9BD?BCBCACC;;;;@CD@;;:;??@<=B@@@HCCCCAA@@@@@B>@@BBBCBB?@<@00-0>>>@ADD?CCCCBB?BB????@A?9999+999399:9:9%:<9572566;<;77:::@@:=:=@CBB@BBCBABB?B?@@@9@993:???BBBBBBCDA>@;ACBBBBBAB@@<@989??:@;><??=====
@ATNG8:02266:05502
GATGGTAGAGTATCATGTGTATCTCCAGAAGATCAGGAACTCTAGAAGAATTCAGATTTTTAACTCGAGAGTAAACGTAAAAAGAAGGTTTTACAAGACTCACGTTAACAATATTGCAGCAGTACGCACACAATCGAAGCGCAGTAAGGATGGCTAGTGTAACTAGCAAGAATACCACGAAAGCAAGAAAAAGAAGTACGCTATTAACTATTAACGTACCTGTCTCTTCCGAAACGAATGAGTACGAGAGAGCACACGTGTCTACCATCGATTTCGGATAGTCT
+
/7771///@?ABCABBB@@A;95>>5=@;<@;99?B8@9A>@@<;<800+/5;;///===+@9=>>CCBCC;;;0;?@A???,A@9=9999&44:5<<=<<@?::4:;???CBB?ABBBCCBBBBBC;;;BA=@A?=:99555<<<8?;?B><@695;;<;8?<<?=?99948>=9=7877(8<<4=????3?B?B788BA<=;-/)/:/.).433=9;5>D@999B?B@BCC<A::59A@@AABB@=@=0/0@@>;>>AA744:6:::<=>?39:;<<===<;
@ATNG8:02269:05511
GATCTCTGCTCTGACTCTCGTACTCATTCGTTTCGGAAGAGACAGGTACGTTTAATAGTTAATAGCGTACTTCTTTTTCTTGCTTTCGTGGTATTCTTGCTAGTTACACTAGCCATCCTTACTGCGCTTCGATTGTGTGCGTACTGCTGCAATATTGTTAACGTGAGTCTTGTAAAACCTTCTTTTTACGTTTACTCTCGTGTTAAAAATCTGAATTCTTCTAGAGTTCCTGATCTTCTGGCGCGTATGTATGTCGCCTACCATCGATTCCGGATAGTCT
+
?;A?@?BCBCAAACCCCCGCCICCC;;7;@@@9@A>@<BBBBBCC@BAA;;;7;5;9?@>B>BCBBBBB=?<9999:*4;6;>::3?;?;:>=@?@B=@@BBCD@AAB000=?;==B<@=B@@@DCCC?CCCC@BBC000000<<<<=000=@<<;<>+70849@@@AAA;;;???2>8<459999(:C;;;/9>>>?;@=9=2::;:'9@@??4949?;?@@AA@A?C=@?BBDC?ABC@CCBDCB;;;CLFDCCC@DCC8::::@A?BAC?CCCB===
@ATNG8:02278:05475
GATGGGTAGGCGACATACATACGCGCCAGAAGATCAGGAACTCTAGAAGAATTCAGATTTTTAACGCGAGAGTAAACGTAATAAGAAGGTTTTACAAGACTCACGTTAACAATATTGCAGCAGTACGCACACAATCGAAGCGCAGTAAGGATGGCTAGTGTAACTAGCAAGAATACCACGAAAGCAAGAAAAAAGAAGTACGCTATTAACTATTAACGTACCTGTCTCTTCCGAAACGAATGAGTACGAGAGTCAGAGCAGAGCTACCATCGATTCCGGATAGTCT
+
:=?@@;@AC?BCBB?>??>CCCBDCC@CCCBAAAC;;8;?CAA??CD@BB>B;==955559'9=CCDCCCCABBE=BB@A?AC?CC@C?BCC=CDD@DCBBBBBBC@C?BA=A@@=ACCCCAA@EDDDACCCC?BBBB?B>>>BB887:@CAB@BCCCBBBA>BBBAA@?BD@BBB<>?9982:@@=BABBBA)@@96///==AAB7;7;ACB7;8;ACCC@BBBCCCC?B?@@?9@BB?BCDBBBBBBBBBBBBBAAABB>>>CDD@CB;;<<9<6=<?>?B;;:
@ATNG8:02286:05514
ATGGTAGCGCACACATAGATACAGTACTCATTCGTTTCGGAAGAGACAGGTACGTTAATAGTTAATAGCGTACTTCTTTTTCTTGTCTTTCGTGGTATTCTTGCTAGTTACACTAGCCATCCTTACTGCGCTTCGATTGTGTGCGTACTGCTGCAATATTGTTAACGTGAGTCTTGTAAAACCTTCTTTTTACGTTTACTCTCGTGTTAAAAATCTGAATTCTTCTAGATTCCTGATCTTCTGGACGACGCGCACTGACACTACCATCGATTCCGGATAGTCT
+
///)/77<AAB@@@BCBBBCCBBA@@@?:>:79444)4@.4.559<<<;6:@9;59=79=:;4;5:@@:555;;344444$4=499=?>9?:<;7@<B@CC>@A@BBC@FCCCFEBB?BDD?C?CCCDEC9999CBD?@AAABBDDCCCBCBBBB?BBB@BC@C@CCABBCBBBAD@???5>:?;@A@A@0@B9994;@AACCCCCC>BBBB2BBBBC@C@CC@CCECCB@B@CCCDCC@CAA<@A999@AFCCCBBBBBDCCC@CBBBCC@C@C?BCCCAAB
@ATNG8:02287:05501
GATGGTAGAGTACAGTGTAGTAGACCAGAAGATCAGGAACTCTAGAAGAATTCAGATTTTTAACACGAGAGTAAACGTAAAAAGAAGGTTTTACAAGACTCACGTTAACAATATTGCAGCAGTACGCACACAATCGAAGCGCAGTAAGGATGGCTAGTGTAACTAGCAAGAATACCACGAAAAGCAAGAAAAAAGAAGTACGCTATTAACTATTAACGTACCTGTCTCTTCCGAAACGAATGAGTACTTAGACTATCTGAGACTACATCGATTCCGGATAGTCT
+
<BBB?CCBBBBBCDDCBBBBBDDDD?A@C@DCCCAA?A@CBDCBBB>BB>B>BBA??@@B2B@DCCACCBBAA@:@@?@AAA0AA>A5;;;.;BCAGBBBFCC;:;<@CD@CCC>AACCCCCCCBBBDBBBC@BBAA<@@CBBB@B>C@BAB?BDBBBBBC?CCCCBB?>=6?@>;?>9999+99938>BCBC)BB<@888BBB>>;>=??AA:=:=@BBBADCABBBF=@=A@@:ABB>???AABBB?BBB@AABAB??????@BBA@@??<A<A<A?@@>==
@ATNG8:02290:05488
GATGGTAGGCGAGAGTGAGACGCAGTACTCATTCGTTTCGGATGAGACAGGTACGTTAATAGTTAATAGCGTACTTCTTTTTCTTGCTTTCGTTATTCTTCTAGTTACACTAGCCATCCTTACTGCGCTTCGATTGTGTGCGTACTTGCTGCAATATTGTTAACGTGAGTCTTGTAAAACCTTCTTTTTACGTTTACTCTACGTGTTAAAAATCTGAATTCTTCTAGAGTTCCTGATCTTCTGGGTGTATCAGCGAGTATCTACCATCGAATCCTCTTAGTCT
+
AACD?A@C@BBBCCDBBCCDBBBHECBCCCAA?@ABB=BA>ABBAADCBB?BCAAA@B?ABBB9<9<<A====?>7:::::+:=6;88815:>4<;6=?133;;;6;:33253338863505......7497251222566.////(./..68575:5@>6A37;8866622,25888+95>;>BAAA/@@8;9-3755...5556-8889(.88./(/57837>A;66=9=,//78A?48<?:3<<>?:;7:///7667859:5//.33..2,28=/336..
@ATNG8:02290:05493
GATGGTAGGCGAGAGTGAGACGCATACTCATTCGTTTCGGAAGAGACAGGTACGTTAATAGTTAATAGCGTACTTCTTTTTCTTGCTTTCGTGGTATTCTTGCTAGTTACACTAGCCATCCTTACTGCGCTTCGATTGTGTGCGTACTGCTGCAATATTGATAACGTGAGTCTTGTAAAACCTTCTTTTTACGTTTACTCTCGTGTTAAAAATCTGAATTCTTCTAGAGTTCCTGATCTTCTGGCGCTCTGCACGTCTGCTCCATCGATTCCGGATAGTCT
+
34;;5<@@=@@@AABACCCCCAAAA@=@@9;09AA>=CC@C@BBDABBB>BBBBC@DAAABC@B?BBBCFCCAA>ABBBB3@?8??>?8?AA@>AAA>A@<@@BCBB@BBBBBAAA;@?B<B=???;;;?>=A@@@=AAA?A@@@AAA>>>>>><=>>=A;;;<??B@@@AAA<@@?AB;B;A:??AAA/A>>=A9AAA===@>==5::9:):===><>=AA<A@@?;;:=B<>>@@AA<@@A<AA?>?AA===;66666;949AA?>><>=A<AAAB;;;
@ATNG8:02260:05563
GATTAGGTGCACATGAGTGTATCCAGAAGATCAGGAACTCTAGAAGAATTCAGATTTTTAACACGAGAGTAAACGTAAAAAGAAGGTTTTACAAGACTCACGTTAACAATATTGCAGCAGTACGCACACAATCGAAGCGCAGTAAGGATGGCTAGTGTAGCTAGCAAGAATACCACGAAAGCAAGAAAAAGAAGTACGCTATTAACTATTAACGTACCTGTCTCTTCCGAAACGAATGAGTACGATGAGAGAGCTCTCTCTACCATCGATTCCGGATAGTCT
+
>CC?BB?C@A@CCBB@AACBBBC@CCC?CCDBBB?C?CBBBBBB?DC?B?AB@>@BBB2BAECCCCA@@CCA6??9:::;*;@>@@CCC9CBB?BCCCBCCBB=?;?><>@@?BBBBCCCCCCBBBCCCC@CCCC?CCBBB@@@?C?CBB@BBBBBBCBBBCCCCC@CD@:::?BBCGE=999?AAABB3BF@BBABBBBBD@D?BCCD@C@CABBC@CCCBBBC@A<;;:5000,0@@ACDBBC@@?ABBCCF@==>====>8>887??;?<A=CA>>>@@
@ATNG8:02261:05559
GATGGTAGCTCTGCTCTGACTCTCGTACTCATTCGTTTCGGAAGAGACAGGTACGTTAATAGTTAATAGCGTACTTCTTTTTCTTGCTTTCGTGGTATTCTTGCTAGTTACACTAGCCATCCTTACTGCGCTTCGATTGTGTGCGTACTGCTGCAATATTGTTAACGTGAGTCTTGTAAAACCTTCTTTTTACGTTTACTCTCGTGTTAAAAATCTGAATTCTTCTAGAGTTCCTGATCTTCTGGTGTCTGATCTGTATCACTACCATCGATTCCGGATAGTCT
+
////)//8//4999<;;;;;;;;;==555=::7;<>>8>>;@<=@@AC?@7:9@@B8;;;BBBAEACDDC>@?;@;?BCCC5CC?AAKE=@@AA=A?C=@@=@@A@AB?BCCCCBBB>BBB?B@CCB@@BBB>ABCC@CBCCCBBBGBABBBCBB?B@@>@C@B?AADCCECCC>B;;;;.;>A5<<;;<*;AACD>A;<;ECBBA@4::::':>?@A?B<@@=@@BBCCC>@=@B@@@C@CBC?CB;;;BBBFFBABCCCCBBC@BCBBCC@C?C@CC?@@BB
@ATNG8:02269:05524
GATGGTAGACATATCGTACTCTCTGTACTCATTCGTTTCGGAAGAGACAGGTACGTTAATAGTTAATAGCGTACTTCTTTTTCTTGCTTCGTTGGTATTCTTGCTAGTTACACTAGCCATCCTTACTGCGCTTCGATTGTGTGCGTACTGCTGCAATATTGTTAACGTGAGTCTTGTAAAACCTTCTTTTTACGTTTACTCTCGTGTTAAAAATCTGAATTCTTCTAGAGTTCCTGATCTTCTGGGTCTACGCTCGTCGCGCTACCATCGATTCCGGATAGTCT
+
3:4406:<AACB==>@?CCBBBCBCDGCCB?@7?;?>7>>9@<<::::;;7<<?AA>=8====@B>?@CBA@?8>:8<===+35.5//).//(7,733,3705<:;:;5:;:;DB@@;?@@=D<AA?;;8;B9@@A@<>>=A>>>?99<;9///73669;@A=A<>>>AAAAAA=A>>?>/>5;4;<===/>???F:????@?AAAA=AAAA/A:::B<A=@@<@AAAAAB;@<@@@@@@<A???9?@@A@<>=@@:9:<?<<>@<@AAAA>;>;C:AAAA<=;
@ATNG8:02272:05555
GATGGTAGCGCGAGCACATAGATACAGTACTCATTCGTTTCGGAAGAGACAGGTACGTTAATAGTTAATAGCGTACTTCTTTTTCTTGTCTTTCTGTGGTATTCTTGCTAGTTACACTAGCCATCCTTACTGCGCTTCGATTGTGTGCTTACTGCTGCAATATTGTTAACGTGAGTCTTGTAAAACCTTCTTTTTACGTTTACTCTCGTGTTAAAAATCTGAATTCTTCTAGAGTTCCTGATCTTCTGGATAGCGACGCGATATACTACCATCGATTCCGGATAGTCT
+
8:44.54;4444454555<<<<>?===><:9://+/::<5=>:@8<<<5544.494447:5:8894:5:<<<<:::;5:9;::'440499::2337;;1;8849=688888<<?BBBCB;;8;BC?C?CCEB<;;C@CBBC@CCCDFIF@AABAACCBB@ACC@CC?B?B@@@A@ADE=?;;;;-;>B?BBBBB2BBCCE>BBBBKMBCCG>BBBB0BB@CCAEACC>BBBCCBC?B@BBDCBB?@@@>BBAA@BAA@B000@@A@@@@?BAAAAA>B?B?BA@A>00
@ATNG8:02242:05603
GATGGTAGGACGAGCGTCTGAGAGGTACTCATTCGTTTGGAAGAGACAGGTACGTTAATAGTTAATAGCGTACTTCTTTTTCTTGCTTTCGTGGTATTCTTGCTAGTTACACTAGCCATCCTTACTGCGCTTCGATTGTGTGCGTACTGCTGCAATATTGTTAACGTGAGTCTTGTAAAACCTTCTTTTTACGTTTACTCTCGTGTTAAAAATCTGAATTCTTCTAGAGTTCCTGATCTTCTGGGCTGCGCTGATATGCGCTACCATCGATTCCGGATAGTCT
+
/8;;:<?D@;65<<8455:::=>>8;>>>@9>4>>>:3?7@8<ABCBCC?@B@<;5;<@CED7;7;@@BB;;:D;=>>=>,>@=?>@D8A<994:@A=BC@BBBCCC@DBBBBBCB@BBB@C@CBBB@??A<@AB@=B@@@CCCCCAAADCCBB>BBB@CC?D?BACBBBHBC@BCCCC;C@C=@@@@@0@BCCC;;;CCDCCCCB@CCDD5DCBBC@B@BC?CBCBBBB?B@BBBCCB>A@CC>D9::BCBBCCCCCCDCCCB@CBBBCC?C@C@DBBBBBB
@ATNG8:02245:05610
GATGGTAGTGTCAGTGCGCGTCGTCCAGAAGATCAGGAACTCTAGAAGAATTCAGATTTTTAACATCGAGAGTAAACGATAAAAAGAAGGTTTTACAAGACTCACGTTAACAATATTGCAGCAGTACGCACACAATCGAAGCGCAGCAAGATGGCTAGTGTAACTAGCAAGAATACCACGAAAGCAAGAAAAAGAAGTACGCTATTAACTATTAACGTACCTGTCTCTTCCGAAACGAATGAGTACTATAGACTATCTGAGACTACCATCGATTCCGGATAGTCT
+
//7718?@?CBCCBBADCCCCBCCB>A;<7;A;;;A=@<@??==<?8;<8=;899?>???1?>B><>?87/=;>>3=///////$/8(3,377+732+3666685552627835556:;;CJCBBBCCCCAA@C?CAAA?BBBBB@@?=???@<@@CCBBBB@BAABAA>AC@CDC=A@ABC>@@A=@@@AA2A@?@>??BCAAA7899BBB@A?ACDDD;==A@?@@<A=>><5<8829@@@BBBBCBAABBAAAAAA@??A@@A;A8==BB@>;B>BB>C888
@ATNG8:02260:05574
GATGGTAGTGTCAGTGCGCGTCGTCCAGAAGATCAGGAACTCTAGAAGAATTCAGATTTTTAACACGAGAGTAAACGTAAAAAGAAGGTTTTACAAGACTCACGTTAACAATATTGCAGCAGTACGCACACAATCGAAGCGCAGTAAGGATGGCTAGTGTAACTAGCAAGAATACCACGAAAGCAAGAAAAAGAAGTACGCTATTAACTATTAACGTACCTGTCTCTTCCGAAACGAATGAGTACTACTCTCAGAGACACACTATCGATTCCGGATAGTCT
+
:;AC<??ACBCB@@@ECCCBB<@@@?BCH?CBBB::8;?BBFCCCC@CC>A>???88999.8?DFBABBBBBBA9?9;;;;;*;B>B5;;;6;CD@CCBCCCCCC@D@CCAFA@>@BCBCBCCCCCCCCCCD@CCBA?BBBBAAAB>A?C@@>@AA@CBBB?CCCCBA>BC?CBC?BBBBA;A9928<<==.=B<A===??>>?1838=>>1818=AAA?@@?CCBC>A>ABB>BDD@CDCDCCBBABBBBBBB9:9??>>@CD?;;98188=:?????@@
@ATNG8:02271:05572
GATGGTAGACATATCGTACTCTGTACTCATTCGTTTCGGAATGAGACAGGTACGTTAATAGTTAATAGCGTACTTCTTTTTCTTGCTTTTCGTGGTATTCTTGCTAGTTACACTAGCCATCCTTACTGCGCTTCGATTGTGTGCGTACTGCTGCAATATTGTTAACGTGAGTCTTGTAAAACCTTCTTTTTACGTTTACTCTCGTGTTAAAAATCTGAATTCTTCTAGAGTTCCTGATCTTCTGGGTCTACGCTCGTCGCGCTACCATCGATTCCGGATAGTCT
+
4:::7;<;?;>>;;;>;;;=>666==;;;:7:555)/:5;)////::<;6;<8<;;>*0//61647:==?888D>CCCCC3DC?;3333+3788288:59=5::;?00,0=78=A??<>??=F=>====;<<:AA?@;>>AAA>>???@A@;;;=9;;;;@@=B=A@@@ABAAA;>>>>>3>;@:>:;;;,;<;;;-//=;;;;>>>:;9;;,;///;060;B=ABAA::;<A=@??AAB=B>>>9>@@A;:<A@@:::AA>><?:?@@@AA<@;><>CBA=<=
@ATNG8:02272:05601
GATGGTAGGCCGTGTGAGAGTCTGCCCAGAAGATCAGGAACTCTAGAAGAATTCAGATTTTTAACACGAGAGTAAACGTAAAAAGAAAGGTTTTAACAAGACTCACGTTAACAATATTGCAGCAGTACGCACACAATCGAAGCGCAGTAAAGGATGGCTAGTGTGAACTAGCAAGAATACCACGAAAGCAAGAAAAAGAAGTAACGCTATTAACTATTAACGTACCTGTCTCTTCCGAAACGAATGAGTAACGATGAGAGAGCTCTCTCTACCATCGATTCCGGATAGTCT
+
:<@@5>:?4:.49=:9:=>?:95444)5=>?BBAB00*0*//////<5::8=:?<<:8777$36889555:;;;=18877777'333(31777&3,39,//85...662647>5;;?28;===:;;;::;=::;@=ABBB7;878<>555,617582522/35../38888::58:53736:8555.5//).999;)8823..(.75...272755515.5////07789;==9949;=3547.3>///.(....555222999::?A@;==<A???>>1818:>=;;;??
@ATNG8:02279:05574
GATGGTAGCTCGCTGATGATATCTCCAGAAGATCAGGAACTCTAGAAGAATTCAGATTTTTAACACGAGAGTAAACGTAAAAAGAAGGTTTTACAAGACTCACGTTAACAATATTGCAGCAGCACGCACACAATCGAAGCGCAGTAAGGATGGCTAGTGTAACTAGCAAGAATACCACGAAAGCAAGAAAAAGAAGTACGCTATTAACTATTAACGTACCTGTCTCTTCCGAAACGAATGAGTAGAGAGAGCACACGTGTCTACCATCGATTCCGGATAGTCT
+
-6551668;:;<;/////556;<;96;;>9=@=00/)/)/88/55<9==9=854377777'74;8889888999288;@?>>+66259==>2>>>:666;;;=@A=B>AB?BBD?AAABBECCBABCCDCCB?BCBB>@?A@AAAA=A>A;;8;BBBCA:979AAAAA>AB>B??<?BABC578<9><==>/==8<::;=<?=>5;5:==B=B<AABBB@CCBB???;?;???8?BB=??@CBCBABBCBBBBBBBBBB???@B?B999CD>A>A@BBBB??;
@ATNG8:02280:05616
GATGGTAGACATATCGTACTCTCTGTACTCATTCGTTTCGGAAGAGACAGGTACGTTAATAGTTAATAGCGTACTTCTTTTTCTTGCTTTCGTGGTATTCTTGCTAGTTACACTAGCCATCCTTACTGCGCTTCGATTGTGTGCGTACTGCTGCAATATTGTTAACGTGAGTCTTGTAAAACCTTCTTTTTACGTTTACTCTCGTGTTAAAATCTGAATTCTTCTAGAGTTCCTGATCTTCTGGGCAGACTCTCACACGCCTAATCGATTCCGGATAGTCT
+
<CCC@BBB;;;@@@AACCCBBAAA????;CBB?B@@@;@B?C@BBBBBBB?BBBBB?B@BCBB?B?BCCBA@@AA>AAAAA/AB?B>=>8=@@A@BBB?CC<@?B@@A=@@@@>>@@:@@@:@;AAAA><>?:?A??055?<88:?BAAA@=>=?<@??;?@=A<@>>>>>A@A:>>@@@6A<A8:6666)39222),,,,,,96/7-766'29977274..-.88685505066=@@@/--994933366<:>>AAA@?<?=7<<=77177<6:>??A>=
@ATNG8:02283:05597
GATGGTAGTACATGATAGACGACACCAGAAGATCAGGAACTCTAGAAGAATTCAGATTTTTAACACGAGAGTAAACGTAAAAAGAAGGTTTTACAAGACTCACGTTAACAATATTGCAGCAGTACGCACACAATCGAAGCGCAGTAAGGATGGCTAGTGTAACTAGCAAGAATACCACGAAAGCAAGAAAAAAGAAGTACGCTATTAACTATTAACGTACCTGTCTCTTCCGAAACGAATGAGTACGATGAGATCTCGTGTGCTACCATCGATTCCGGATAGTCT
+
/;;;<A?ABDBCB@;?==>:;;94549==8<AB@B@<;7;=;;;<>5::0404;<<=>>>+??<BA>A@@?@AA;AB;;;;;*;C@C@BBB<CCC@BBBBB@@0000<AA@@@B?BBBECCCCCECBBBBDDBDDDE=@ACCCCBB@CBC;;;;CCCCDBB@A@@BAA?BB?BBC8::??=5=>>;000000%0>;00/:?AAB@7;6:>=>6;7;BCCDACCBCCBC@B?CCC=BCC@BBAAAC989CCAAABCBAABCAA=>;:6:===>A7;7;=@@AB;;:
@ATNG8:02252:05640
GATGGTATACACGTGTGCTCTCTCGTACTCATTCGTTTCGGAAGAGACAGGTACGTTAATAGTTAATAGCGTACTTCTTTTTCTTGCTTTCGTGGTATTCTTGCTAGCTACACTAGCCATCCTTACTGCGCTTCGATTGTGTGCGTACTGCTGCAATATTTTAACGTGAGTCTTGTAAAACCTTCTTTTTACGTTTACTCTCGTGTTAAAAAATCTGAATTCTTCTAGAGTTCCTGATCTTCTGGATAGCGACGCGATATACTACCATCGATTCCGGATAGTCT
+
3<:::@5:;:;BB@>;65995555=B@CCCCCABBBD>DC@C@CBBBCBA>@@CBB@C>ACAA=A?AAABBAA@A:8;888)7<<9333(388;6=33.3?037@B=<BBC==>>@@<@DD=A<A@@<;====A@@B;AAAAA@@@@BDAAAA>>;=>=AA6@<@@@C@;AAD;=;CLL;H?A<@AACA,AA;;;0;>?@ABA@@@200000#0//08696<=8==8=B=B8C8??@CCC<?;@;@B8;;BBBBBBDEBBBCCAA=?@@@@A?B?B?@@@A:9:
@ATNG8:02252:05644
GATGGTAGCTATACGTATATCTATGTACTCATCGTTTCGGAAGAGACAGGTACGTTAATAGTTAATAGCGTACTTCTTTTTCTTGCTTTCGTGGTATTCTTGCTAGTTACACTAGCCATCCTTACTGCGCTTCGATTGTGTGCGTACTGCTGCAATATTGTTAACGTGAGTCTTGTAAAACCTTCTTTTTACGTTTACTCTCGTGTTAAAAATCTGAATTCTTCTAGAGTTCTGATCTTCTGGATAGCGACGCGATATACTACCATCGATTCCGGATAGTCT
+
38:;=ACCBB<CCAA;@=?@>>=665;;;<>@<<@E>CC@B@996?CBB?BCBAC@C>C@BB?C?A??><<<:A8:9999$7717777)3;8;2=43.7A>ABBABA<????BBAA;@BB=B<@??;;:=>=AAAA<???@@@@A===@A888=98778;<8=:==>@@ABAB:<;;:;-:9>:>@BBB/@@==<6<=B===@?>>;>AAA/A>=>B=B=>>;>?@B@@@<@@@@AAA8==A=D?>?>>>==>>@@BA@@A==9=;;;==:>=B=BAA?@?@
@ATNG8:02281:05665
GATGGTAGTGTCGATATGAGAGTTTGTACTCATTCTGTTTTCGGAAGAGACAGGTACGTTAATAGTTAATAGCGTACTTCTTTTTCTTGCTTTCGTGGTATTCTTGCTAGTTACACTAGCCATCCTTACTGCGCTTCGATTGTGTGCGTACTGCTGCAATATTGTTAACGTGAGTCTTGTAAAACCTTCTTTTACGTTTACTCTCGTGTTAAAAATCTGAATTCTTCTAGAGTTCCTGATCTTCTGGTAGAGCGTGCATATATCTACCATCGATTCCGGATAGTCT
+
3:44.5::@>8//////95555//)/::/0///)44//77*79)/)/:99788179333,3,3377287==BB??=;<533333$3717998/8755.555.5;4559<<?:?>><@@:;6:@@<@ADGGCAAAB>BB@A=BCCBDCCBC;;<CCBBF?BAB>BA>A>A@@@ABBBD;>:::;*:;@29999-5>><A:@595:;56658=??@+<<<6646?CD@?AABBBC@C>@@@@@A?@AB?CCB;;;A@@@@@BA@@@AA=<@000:>:>-0-9?>?@A@
@ATNG8:02286:05642
GATGGTAGCAGACGTGACAGAGCGCCAGAAGATCAGGAAACTCTAGAAGAATTCAGATTTTTAACACGATAGTAAACGTAAAAAGAAGGTTTTACAAGACTCACGTTAACAATATTGCAGCAGTACGCACACAATCGAAGCGCAGTAAGGATGGCTAGTGTAACTAGCAAGAATACCACGAAAGCAGAAAAAGAAGTACGCTATTAACTATTAACGTACCTGTCTCTTCCGAAACGAATGAGTACTGCGTCTCACTCTCGCCTACCATCGATTCCGGATAGTCT
+
3:44.5:8:==@<<=;556;9999969996544444.55)/::////)/5050///68;;;+;5/448888333=388<@?==*55.5.555&5;;8<<;;;<<<<8@;9949?=7?@??A;;;CJJBBBBBB@B@@@?AABBA@AB40,000+0@;;;?BB?@??AAB=BB@????A@>>>5=0//6666)5=3<9;;A8::@=B<@<<<7;5;>AAA>ABB@@?F?@=>>=5=00*0>@@BC:99@@@>????ABBAAA@GBB?BC?>>>9>7<>@@ABA87
@ATNG8:02291:05624
GATGTAGCACGAGTCACTCATATCCAGAAGATGCAGGAACTCTAGAAGAATTCAGATTTTTAACACGAGAGTAAACGTAAAAGAAGGTTTTACAAGACTCACGTTAACAATATTGCAGCAGTACGCACACAATCGAAGCGCAGTAAGGATGGCTAGTGTAACTAGCAAGAATACCACGAAAGCAAGAAAAAGAAGTACGCTATTAACTATTAACGTACCTTTCTCTTCCGAAACGAATGAGTACGATGAGAGAGCTCTCTCTACCATCGATTCCGGATAGTCT
+
384///990//::=9<<<;;:=:;5;:::;@;6655.56:55655=8??7:7???9999:)7138<B?>>?837)79;444&5<5:4;;;0;=>9>66;AA@:@?B?BB=@@C=@>??<@@@D@<;=@@00-0<:@:@@@ABA?A;@<@@@=@CBBBBBC?AAA@?=9=?99986>>BBB=A794/////(/83////;:@@A;@<@A=<;<;<;@@=299/8<==?C>BBC>@AA>@?@>>>?>====;;<>?@@AA@@@///59///89595;5===<A?=
@ATNG8:02252:05678
GATGGTAGAGTACAGTGTAGTAGACCAGAAGATCAGGAACTCTAGAAGAATTCAGATTTTTAACACGAGAGTAAACGTAAAAAGAAGGTTTTACAAGACTCACGTTAACAATATTGCAGCAGTACGCACACAATCGAAGCGCAGTAAGGATGGCTAGTGTAACTAGCAAGAATACCACGAAAAGCAAGAAAAAGAAGTACGCTATTAACTATAACGTACCTGTCTCTTCCGAAACGAATGAGTACCTCTCAGACGCTCGTCCTACATCGTATCTCAGGAGTCT
+
BCCC955<AABA@@@>?@BBBCBAC?@@@>@CAB;;4:499=@?=>8><3919<;<7777'768@;@@BBBBBA8>>:;;;;$9<;<;<<<+;99.559=556<<7;9:?;>:839A@CBBBBB;:;AB;:;?A:99:<;>9978<8;6<00)/9:9/-/7)0/66663884///(/9;<<<2885-55<<<.772798859>=849499////6500717889<;;483333(399393338:96;;725>A>888859965///8.24B?>=?77//;///
@ATNG8:02267:05681
GTGGTACGGACGAGCGTCTGAGAGGTACTCATTTCGTTTCGGAAGAGACAGGTACGTTAATAGTTAATTGCGTACTTCTTTTTCTTGCTTTCGTGGTATTCTTGCTAGTTACACTAGCCATCCTTACTGCGCTTCGATTGTGTGCGTACTGCTGCAATATTGTTAACGTGAGTCTTGTAAAACCTTCTTTTTACGTTTACTCTCGTGTTAAAAATCTGAATTCTTCTAGAGTTCCTGATCTTCTGGATATGAGTGACTCGTGCTACCATCGATTCCGGATAGTCT
+
/7718///7;:;;B=BBFCB@??C@CBBB@@@B=BBCE>BB@B@C??@CBC?BCFIGAD@BCAD@EBD@CAAAADC@BCCBC2CC@CCIE?C;;<?BBB=@@6;;@ABB?BCCDCCDE@BBA?A@DCBBBBBB=AAA@<A@CCDDBBBCB@A@EDC?@;:8:AAD@BABCBCCCD@C;;<<.<=B>;;;;;*;BBDD?DCBBBCBCA@5;;;;);=999294:B=BDC::9959;??=BAB>@AB@A<ABB@??BAA@BBA=@AAB>BBCCBB?B?C@CCBCBBC
@ATNG8:02274:05690
GATGGTAGCATCTGCATATCTCACCAGAAGATCAGGAACTCTAGAAGAATTCAGATTTTTAACACGAGAGTAAACGTAAAAAGAAGGTTTTACAAGACTCACGTTAACAATATTGCAGCAGTACGCACACAATCGAAGCGCAGTAAGGATGGCTAGTGTAACTAGCAAGAATACCACGAAAGCAAGAAAAAAGAAGTACGCTATTAACTATTAACGTACCTGTCTCTTCCGAAACGAATGAGTACCTCTCAGACGCTCGTCCTACCATCGATTCCGGATAGTCT
+
:CCD?CBBCB@@;;;;BBCBBA=@8@AB=@BBAAA?A?DCB9:6D:CC?B?AA::9BAB0B>??CBBABBAAA9??@====,=@;@9@@@7ACB?CBBBBDD;<::=AC<CCC?@@AABBCCCDBCBCBBB@CCAB>AABDBBBC?D?BCC?BCBCBBBB?BBBCBB?BC?@@A?BCBAA;?;71678888%8;77858@AA@@;@<A@AE:>;>@CCC?BBCCABB@C>AAB=BBC?BBBAAAD?AA@AA@@>BAAA>>>=B>>;>:::??<A=D<A>>????
@ATNG8:02289:05716
ATGGTAGGACGAGCGTCTGAGAGGGTACTCATTCGTTTCGGAAGAGACAGGTACGTTAATAGTTAATAGCGTACTTCTTTTTCTTGCTTTCGTTGTATTCTTGCTAGTTACACTAGCCATCCTTACTGCGCTTCGATTGTGTGCGTACTGCTGCAATATTGTTAACGTGAGTCTTGTAAAACCTTCTTTTTACGTTTACTCTCGTGTTAAAAATCTGAATTCTTCTAGAGTTCCTGATCTTCTGGGTCTACGCTCGTCGCGCTACCATCGATTCCGGATAGTCT
+
//736-0)///////45=<=9::;388::><@<A88<04924<@<BBCDD?BBEHC@CACCBB=B>BBBB::9BB?BBCCC5CD?CBBB=BBBAAABC@CC@BABBCC@BBDCCCBB?BBB?B@D@@@BBBB?BCBA?B@@@ABCCBBBBBBCCC?CCC@BB@B?BBBBBCCCCBCAAAA7?>C4;;:::*:BBCD?BCCBBBECEEACCCC5CBBBB>A>BC@BBCCBCB=?=?CGCCC=@8::6:BACCDDCCAAACAAABBB?BBAA@C?A?A?CCDC9:9
@ATNG8:02242:05723
GATGGTAGTATAGAGCTCTAATAGTACTCATTCGTTTCTGAAGAGACAGGTACGTTAATAGTTAATAGTCGTACTTCTTTTTCTTGTCTTTCTGTGGTATTCTTGCTAGTTACACTAGCCATCCTTACTGCGCTTCGATTGTGTGCGTACTGCTGCAATATTGTTAACGTGAGTCTTGTAAAACCTTCTTTTTACGTTTACTCTCGTGTTAAAAATCTGAATTCTTCTAGAGTTCCTGATCTTCTGGGTGCGCTACAGTCTCTCTACCATCGATTCCGGATAGTCT
+
4;::5;?AAAA;9555566A466@@BABG;<:;A@@900072/048833-3999::?8A?;=10+000/////:9333333$39178;AA9?:9891733,35022255;9>@?>>>@?=@BC@F@GCCBCCCC@CCCD<@@AABBBCCEBBBBBBD@E::;;CAD?AABBBDCDE@BBBBB:B@C@BBDDD5DCCBB>BBBBBCBA;;7;BBB2CCCCE@C@CC@BCCCBBB?A>ABCCBB?A:;;6;AAAAACCDCCCBCCB@AA@C@AACC@C@B@C@@@BBB
@ATNG8:02281:05758
ATGGTAGGACGAGCGTCTGAGAGGTACTCATTCGTTTCGGAAGAGACAGGTACGTTAATAGTTAATAGCGTACTTCTTTTTCTTGCTTTCGTGGTATTCTTGCTAGTTACACTAGCCATCCTTACTGCGCTTCGATTGTGTGCGTACTGCTGCAATATTGTTAACGTGAGTCTTGTAAAACCTTCTTTTTACGTTTACTCTCGTGTTAAAAATCTGATTTCTTCTAGAGTTCCTGATCTTCTGGGTATACACACTCGCTCGCTACCATCGATTCCGGATAGTCT
+
---(--/)4994:4455555==>9B?@?CAB>BACD>BB?C@CDCCCCC?CCECB?B@BC?@?AADCCC@B@CD;:9999*:C;A@@@<@DFG@BBCFDE?@@@BAB>BCLDCCCC@CCD?B?BCCCBBAB>@?CC?DCCCCCBBBAAADCAAA?CCC?CA?C=AACCBCCCC?D;:;:6:>E>?AA@@0@CCCC?CCCCCCCBBB@CCDD5DBBBBBB<BB?BABBBDD@B????CCB>BBCC>CCCCCCCCCBBBBBBABBBB>@@AAAA<A>A>BBBBAAA
@ATNG8:02292:05126
GATGGTAGGACGAGCGTCTGAGAGGTACTCATTCGTTTCGGAAGAGACAGGTACGTTAATAGTTAATAGCGTACTTCTTTTTCTTGCTTTCGTGGTATTCTTGCTAGTTACACTAGCCACCCTTACTGCGCTTCGATTGTGTGCGTACTGCTGCAATATTGTTAACGTGAGTCTTGTAAAACCTTCTTTTTACGTTTACTCTCGTGTTAAAAATCTGAATTCTTCTAGAGTTCCTGATCTTCTGGATACACTCATGTGCACCTACCATCGATTCCGGATAGTCT
+
----(-6<9;99455;:;;==>>@;?===@@A=@ABA:@A:;;;FMDDCCACCGDC?C@BCCB<A>ABBBAA@CB@BBEED5@@?B@AA;@BBB?BAD?BC@BBCCBB@BBBDCGDC@BBB>BADCBBBABB>BCCD@CDCBBBB@A@CBBBBBB?BBB@BB@B>@@BBAAACCBCCDDF;CAC?ABAAA0ABBBB:;;B@@ADBBB@CCCC3BBABB>B@CC@DCBBBBB?B?BBDCCC>AAC@CCCBBBBBC???BC??>>A@;@000>@=@=@=BBBBAAA
@ATNG8:02293:05129
GATGGTAGCTATACGTATATCTATGTACTCATTCGTTTCGGAAGGGACAGGTACGTTAATAGTTAATAGCGTACTTCTTTTTCTTGCTTTCGTGGTATTCTTGCTAGTTACACTAGCCATCCTTACTGCGCTTCGATTGTGTGCGTACTGCTGCAATATTGTTAACGTGAGTCTTGTAAAACCTTCTTTTTACGTTTACTCTCGTGTTAAAAATCTGAATTCTTCTAGAGTTCCTGATCTTCTGGGTCTCTCTCTAACGCACTACCATCGATTCCGGATAGTCT
+
/7//)//<99:=>666>>@>@>>;;;545:55.0<<<3<>+0*/;1;<;;7:;=<@<@;>>@@>B@BGIHAABCC@;;;;;*;A?BCCC?BAAB?CBB?@@8;<@BBF?ABCCCCAB?DCC?B?AAACBBBB@AAAB?CBAB>>>??AABA>>>A>>>==@A=A=AAAAAAAAA<@@?AA6A;?:?>DCC.>:666(//6///<<;=8====+;<<@>9>;>>:>>=>7885;8==>>>?:988=59:;>>>>F>>;?CAAACAB=AA?>==9=:;7<;7///9
@ATNG8:02300:05158
GATGTAGCTCACGTACGTCACACGTACTCATTCGTTTCGGAAGAGACAGGTACGTTAATAGTTAATAGCGTACTTCTTTTTCTTGCTTTCGTGGTATTCTTGCTAGTTACACTAGCCATCCTTACTGCGCTTCGATTGTGTGCGTACTTCTGCAATATTGTTAACGTGAGTCTTAAAACCTTCTTTTTAGGTTTACTCTCGTGTTAAAAATCTGAATTCTTCTAGAGTTCCTGATCTTCTGGGTCTCTCTCTCACGCACTACCATCGATTCCGGATAGTCT
+
4=::@BCBAB?AABBBDCCCCCCCCCCCC@@;@BBB<BB@CACBBCCCC?DCCBB?B?BCCB?A<BAAAABBBC>@@@@?1@B=@AAA<ABBB?AAB?BC:==>CBB?ABBCCCCC;A@@:@:===A>>==:;;<@:><?A88:A@@@<@@>>><>>><??<?<@@A@@@A@@:>>=/=7<8=?>>@/@@<@D9@=<=ED?=::18888(8>=??<@=AA;@@AA>>><?8;:DD::5:=<<6<A>?>>===@@AAAC@@::5::;<>?<A>@788///;;
@ATNG8:02301:05168
GATGGTAGAGAGAGCTCTCTCATCGTACTCATTCGTTTCGGAAGAGACAGGTACGTTAATAGTTAATAGCGTACTTCTTTTTCTTGCTTTCGTGGTATTCTTGCTAGTTACACTAGCCATCCTTACTGCGCTTCGATTGTGTGCGTACTGCTGCAATATTGTTAACGTGAGTCTTGTAAAACCTTCTTTTTACGTTTACTCTCGTGTTAAAAATCTGAATTCTTCTAGAGTTCCTGATCTTCTGGGCTGCGCTGATATGCGCTACCATCGATTCCGGATAGTCT
+
:@@?;?<BBCCBBCA;:9BCCFKFBBBBBCCCACCCF>BC?CABBBBBBA:;:BCD?B?BBAA>A>AABBCBABA????>?2@A?BABB:@@?=9=9939?;9973::6;BB>>>@A=888<@;?AA>>>?>=BBAA<@@@???BB@@@AA@@>>;:;;<??<?<@@@@@@@@@<@@AAA5A3636=DDD/AA??@8???::;B;==<??=?/?:::E=B<>>:=@@@;:9=D=AAAA@>:999909///=99;C><>@@@AB>>;>??ABA<>:><@@>>>==
@ATNG8:02317:05128
GATGGTAGACATATCGTACTCTCTGTACTCATATCCAGAAGATCAGGAACTCTAGAAGAATTCAGATTTTTAACACGAGAGTAAACGTAAAAAGAAGGTTTTACAAGACTCACGTTAACAATATTGCAGCAGTACGCACACAATCGAAGCGCAGTAAGGATGGCTAGTGTAACTAGCAAGAATACCACGAAAGCAAGAAAAAGAAGTACGCTATTAACTATTAACGTACCTGTCTCTTCCGAAACGAATGAGTACACACTCTCATATGACACTACCATCGACACTCCAAAGTCT
+
5<>>?CBBBBBCCBBBBDBCCAA@BBCCCCBB@?@@DCB<ABBB@@<@>BBBAAAA<AA>B>B@@@AAAA2C?A@A>>>AAAAC9A<<<CCC.==9>:>@@3><>;>@@@@@@>><>=??<?@>:>>>>A===ABBBA>>>A;AAAA;;;;>>>>@;A;A>><>>??AAAA9?@AA>>:>A;?>>7;;???6>:A?@AAA@0@B@BHKDDCDBC@DAECCD@C@CDDDC@CCABACC@C?CCC>AAA?CCCCBBBBBBBBAB???BBCBBBCCDD@CAAABBBCCC@BB=CCCC
@ATNG8:02327:05125
GATGGTAGCTATACGTATATCTATGTACTCATTCGTTTCGGAAGAGACAGGTACGTTAATAGTTAATAGCGTACTTCTTTTTCTTGCTTTTCGTGGTATTCTTGCTAGTTACACTAGCCATCCTTACTGCGCTTCGATCGTGTGCGTACTGCTGCAATATTGTTAACGTGAGTCTTGTAAAACCTTCTTTTTACGTTTACTCTCGTGTTAAAAATCTGAATTCTTACTAGAGTTCCTGATCTTCTGGGTCTCTCTCTCACGCACTACCATCGATTCCGGATAGTCT
+
//7718<<>B=DBCBBCCCCBAB966556;6919@A@;@@=A<995B=@@>ABAAB<A<@@?D?B>BBAA??::B?BEDCC2B@<@8888&3;9=7ABB@CB?CAAABB=@AEAB?;;78@A;@<>>?998<=:<AA@@==<:;;>>>>>>===AA9==:777)-),,,,--44404;;;;2>9=7:<=;>.>AAAA7;;@???@AAA<????/?@@@B=E<@@688@@@@?D=D;A@??;:7:@@@9@@AA>>===A@@@;=633=06333::6:9@9AA;;;??
@ATNG8:02329:05167
GATGGTAGAGTACAGTGTAGTAGACCAGAAGATCAGGAACTCTAGAAGAATTCAGATTTTTAACACGAGAGTAAACGTAAAAAGAAGGTTTTACAAGACTCACGTTAACAATATTGCAGCAGTACGCACACAATCGAAGCGCAGTAAGGATGGCTAGTGTAACTAGCAAGAATACCACGAAAGCAAGAAAAAAGAAGTACGCTATTAACTATTAACGTACCTGTCCCTTCCGAAACGAATGAGTACACATCGTCGTGTCGTGCTACCATCGATTCCTGATAGTCT
+
;CCC@CCC<<6@>ABABBBBBBCB@=@AC@CCBCBB?B?BBBAAAB@BB?B@CBBBBBAB2A?BBA@AFFCBB@8@?;:::;';@<A?CCC;CCCACCCCBBBA@<@?;;8;AA?DBBBCBDBCCDDCCCBB?A@A@?AAABCB@?<@@B@@>@C??@DBB@BBBCCC@BB?????BBCCC;?997678888%8:89;8;:8@@@=A:><AA;>;>=ABC@BBBBE>B@B>AAC>AAA@999CBBBCCCF@@B?;;==886:::994;79:@C<A<?@@CCB998
@ATNG8:02304:05198
GATGGTGGACGAGCGTCTGAGAGGTACTCATTCGTTTCGGAAGAGACAGGTACGTTAATAGTTAATAGCGTACTTCTTTTTCTTGCTTTCGTGGTATTCTTGCTAGTTACACTAGCCATCCTTACTGCGCTTCGATTGTGTGCGTACTGCTGCAATATTGTTAACGTGAGTCTTGTAAAACCTTCTTTTTACGTTTACTCTCGTGTTAAAAATCTGAATTCTTTAGAGTTCCTGATCTTCTGGATACACTCATGTGCACCTACCATCGATTCCGGATAGTCT
+
--5818=;A;;554<<:999:44.499:<<<7:444)4:.4.5;;>CEE@@BB;;7;=AADBAD@CCCBD;;;D?;;;;;*;;5;@@@9ABAA?ACC?BC?@A@CLD?CBCCBB@A>@CCAE@DBBB????<?BBB?CCCBCBBCC@@?CBBBB?BBB?BB>A?AABBBBBCBADJIIG<B@B?BAEEE5CBCBM=DABAA@@@@B@BBBB5C@AAC@C?BBG?CBBBB@C?BAABDB?BBB?BBBDDBBB@:::ABBB????>A:::CC@C?C?BCCDCCA
@ATNG8:02320:05192
GATGGTAGGTGCACATGAGTGTATCCAGAAGATCAGGAACTCTAGAAGAATTCAGATTTTTAACACGAGAGTAAACGTAAAAAGAAGGTTTTACAAGACTCACGTTAACAATATTGCAGCAGTACGCACACAATCGAAGCGCAGTAAGGATGGCTAGTGTAACTAGCAAGATTACCACGAAAGCAAGAAAAAGAAGTACGCTATTAACTAATTAACGTACCTGTCTCTTCCGAAACGAATGAGTACGATGAGAGAGCTCTCTCTACCATCGATTCCGGATAGTCT
+
BCCB?CGE@A@@B;?@<ACCCBBBB@BBB@@@@AAA?B?BBEEE@@>@C@C@CCCA@@@@0@=BCBBBBCCCCC>AB:9999*:A>C:@@@9@AA?BAAABACCA?A=BB=A@A=@BBDECBBAAACCCC@@>?CAA?B??=??887;@CAA>BCCCCAA@?CCCBBB?@@@;@@287<;;3??=9?BBBC3A@<@888@@@??<?<@@@<A7:7;@BBC@CCCCCCC<?;9::5:AA?BBBBBCCCCBB>>>AABBA=<==;>@A=A:::?><>=A<>>=@::8
@ATNG8:02330:05183
GATGGTAGCATCATGCATATCTCACCAGAAGATCAGGAACTCTAGAAGAATTCAGATTTTTAACACGAGAGTAAACGTAAAAAGAAGGTTTTACAAGACTCACGTTAACAATATTGCAGCAGTACGCACACAATCGAAGCGCAGTAAGGATGGCTAGTGTAACTAGCAAGAATACCACGAAAGCAAGAAAAAGAAGTACGCTATTAACTATTAACGTACCTGTCTCTTCCGAAACGAATGAGTACCTCTCAGACGCTCGTCCTACCATCGATTCCGGATAGTCT
+
4<<<?CBCCBCDDA@ACCB@BBA@@<?CF@CCC@@?7?5:A=????@BB8B??????;;;)8>BBBBCCBABCD>AAAFFDD2BB@C@CCC;CFFACBBCCCBBB?B?BD?BAC?BBAABCDCEBDCCCCCC?CCCC?BAA@BBAA>B?CBB@BCACACCA?AAA@A@?BC@>>>399998+:==;=>>??/?E=E988@@A@@;?<?AAA5738@BBC?BCBBBBB>B?BBB?BBB?BBCAAAC?BB@@==AAAAA????=DDD9?8::AA<A;@;@AAA===
@ATNG8:02335:05202
GATGGTAGCTCTGCTCTGACTCTCGTACTCATTCGTTTCGGAAGAGACAGGTACGTTAATAGTTAATAGCGTACTTCCTTTTCTTGCTTTCGTGGTATTCTTGCTAGTTACACTAGCCATCCTTACTGCGCTTCGATTGTGTGCGTACTGCTGCAATATTGTTAACGTGAGTCTTGTAAAACCTTCTTTTTACGTTTACTCTCGTGTTAAAAATCTGAATTCTTCTATAGTTCCTGATCTTCTGGGCTGCGCTGATATGCGCTACCATCGATTCCGGATAGTCT
+
3444.448944555=@A;666565;;;9>C9909;::4<<8A:CBBCBAA?ABBBB@B>ACBB@C@BCCECBBBB?B>BBA8AA;?@@A;AABB6:5@=@A?BCBDCF@CCCCBCBB@CBB?B@CCBBBBBA@CCBB?CCCCCCCBCA@ACBBBB>BBA?BC?C>AABCCCDFHBDAAAA9B=B;::::9*:ABBD>CCCBBBIBAA@DCBC5BBBBD@C@CD@BCAAAAC?C=AABCCB=??BB=C@@@CCCCDEECBBBBCCC@CBBAAC@C@B?BBBBBBB
@ATNG8:02340:05183
GATGGTAGGAGACACGTCGCACACGTACTCATTCGTTTCGGAATGAAGACAGGTACGTTAATAGTTAATAGCGTACTTCTTTTTCTTGCTTTTCGTGGTATTCTTGCTAGTTACACTAGCCATCCTTACTGCGCTTCGATTGTGTGCGTACTGCTGCAATATTGTTAACGTGAGTCTTGTAAACCTTCTTTTTACGTTTAACTCTCGTGTTAAAATCTGAATTCTTACTAGAGTTCCTGATCTTCTGGGCTGCGCTGATATGCGCTACCATCGATTCCGGATAGTCT
+
59<<7<AC?CBCB>===<<;;;>==665;;55.5//;15505(---(-6-//68:86805(---50505577::88<>@@@@@.??<::;;<18<;?297;7=?<AAA79:49=>:??=>:<AA=A<====856@=AB>>8<=97578==?==:7978475548:5<8<?>>>AA;949999086=489888(9>ABF9>:>BBAAA@@@;:99-9///:5958818><<<///7=7>=@@>>899:919///=9:9>>>@?@ADBBA;>>>BAA;?=A=?999566
@ATNG8:02341:05197
GATGGTAGCACGAGTCACTCATTCCAGAAGATCAGGAACTCTAGAAGAATTCAGATTTTTAACACGAGAGTAAACGTAAAAAGAAGGTTTTACAAGACTCACGTTAACAATATTGCAGCAGTACGCACACAATCGAAGCGCAGTAAGGATGGCTAGTGTAACTAGCAAGAATACCACGAAAGCAAGAAAAAGAAGTACGCTATTAACTATTAACGTACCTGTCTCTTCCGAAACGAATGAGTACTATGTAGAGCTCTATACTAATCGATTCCGGATAGTCT
+
CCAA?CBCFCCDCD@ABBBBAB?B?BCD@CCCC;;9;?BBCCCCC@BB?B@CCAAACCC3C@BBBBBBA@??B>BCBBCCC2CC@D?BBB9BAB?BBBBCCA@A:=:=@:>>D<>>A===ABAA@AA@@@A:@?AA:=<@@@@@A8<8<<@;@@=AAAAA=D???BB?>>9>A@:>@999+8::4;>>>>/;;7;@@BA@@@A<@:>A==:=;>@@>=99>>=9:98<8=@@8@BB?AAABBBBB@@AA:>>A@@@ABB@B>><>@@>><><B@@A>>>::
@ATNG8:02299:05259
GATGGTAGGCACTGCGCACACATCCCAGAAGATCAGGAACTCTAGAAGAATTCAGATTTTTAACACGAGAGTAAACGTAAAAAGAAGGTTTTACAAGACTCACGTTAACAATATTGCAGCAGTACGCACACAATCGAAGCGCAGTAAGGATGGCTAGTGTAACTAGCAAGAATACCACGAAAGCAAGAAAAAGAAGTACGCTATTAACTATTAACGTACCTGTCTCTTCCGAAACGAATGAGTACACATCGTCGTGTCGTGCATCGATTCCGGATAGTCT
+
;=CC@BBB?BA@@CCCCCCBCCCEE?CCD@BBCCBC@CACCCBCCC@CD@D@CA@:;;;:):?ABBCCBAB:98-8?;;;;:$9@;@299:*9@A?CA@CDLCCC@D@CC?CBB@BBAABCCDDDBAABBCC@CBAA>AACBCBBB?B?BBB?BBBBACCC?BBBCAB@BC????>@@?;;1::96;?@A@/AB=A;;;BBB@@<@<@@@@<@<>>BAA>ACCCBCC?C?ABB>BBB@BBCCCDA>>>@@@@AAABBBBBBBCCAAAA<A=A=BCAB99:
@ATNG8:02313:05277
GATGGTAGTGATACAGATCAGACACCAGAAGATCAGGAACTCTAGAAGAATTCAGATTTTTAACACGAGAGTAAACGTAAAAAGAAGGTTTTACAAGACTCACGTTAACAATATTGCAGCAGTACGCACACAATCGAAGCGCAGTAAGGATGGCTAGTGTAACTAGCAAGAATACCACGAAAGCAAGAAAAAGAAGTACGCTATTAACTATTAAACGTACCTGTCTCTTCCGAAACGAATGAGTACTATGTAGAGCTCTATACTACCATCGATTCCGTATAGTCT
+
49::3:55565>:<666>@>;<<>?9==>:=;;;<<8:.43883347;;7:6::443<<=+828;9333877771889;;;;+//)/)///&/794;;;;;;<;;7;;@A;A>>666==?CCCCCCCBAA;;7;@><;?;;:<94856:CCC@@?@@@@BC@CBDB@?833,377177777.333132222$29422229777:,2,2855+22'259998<>==<<<03-333(37716;=///<//7?AA<5/...////9965/6<777=5:28889...53
@ATNG8:02333:05309
GATTAGCGCACACATAGATACAGTACTCATTCGTTTCGGAAGAGACAGGTACGTTAATAGTTAATAGCGTACTTCTTTTTTCTTGCTTTTCGTGTTATTCTTGCTAGTTACACTAGCCATCCTTACTGCGCTTCGATTGTGTGCGTACTGCTGCAATATTGTTAACGTGAGTCTTGTAAAACCTTCTTTTTTACGTTTACTCTCGTGTTAAAAATCTGAATTCTTCTAGAGTTCCTGATCTTCTGGCTCTCGTAGACAGATACTACCATCGATTCCGGATAGTCT
+
HCB?@AADDCC?=?BBCCCCCBCCCBCCBC?BBBB=BD@D@DAAADDD=A=>CC?C?CCCC?B?CDCBAAADD=>>>>>>'>@=@9999*9??:;:;JACD@BCBDCC@CCCCCCCC?BBB?C?CBCCCCBC?BCCC@CAAACBBBCCCCCCBBB?BBD@BB?B<@@DCCCCCCADA@@@8@=A=BCCCCC*BCDCC>BCCCDCCBBA@DDDD2BBABC?B?BC@BCBBBBC?B?BABBCD>AAC@CCBBBCCCCCCCCCCCCCCC@C@??AA?A=D?DCCC999
@ATNG8:02297:05368
GATGGTAGTCTCAGATAGTCTATAGTACTCATTCGTTTCGGAAGAGACAGGTACGTTAATAGTTAATAGCGTACTTCTTTTTCTTGCTTTCGTGGTATTCTTGCTAGTTACACTAGCCATCCTTACTGCGCTTCGATTGTGTGCGTACTGCTGCAATATTGTTAACGTGAGTCTTGTAAAACCTTCTTTTTACGTTTACTCTCGTGTTAAAGATCTGAATTCTTCTAGAGTTCCTGATCTTCTGGACGACGCGCACTGACACTACCATCTATTCCGGATAGTCT
+
68<:688:::>@A<@<<9;9;99599<@:66>:BDDC>CB@C?@;66;=<5;;595;<?@CCC?B?BBA@?00//)//777'//)/3480546=:>;;7;939:::;?:>AA@@:59<999<>7@@;;;>==8==;;7<555::=;;?CBC:89@;::9:;;296:866=@@@@<@??><0<.5.55555$5<999095559;9544.44)5;;<<44.438<8;>770/8161///8//(/7929599956<:;;555555:::4://///594768::>;;;
@ATNG8:02320:05324
ATGGTAGGACGAGCGTCTGAGAGGTACTCATTCGTTTCGGAAGAGACAGGTACGTTAATAGTTAATAGCGTACTTCTTTTTCTTGCTTTCGTGGTATTCTTGCTAGTTACACTAGCCATCCTTACTGCGCTTCGATTGTGTGCGTACTGCTGCAATATTGTTAACGTGAGTCTTGTAAAACCTTCTTTTTACGTTTACTCTCGTGTTAAAAATCTGAATTCTTCTAGAGTTCCTGATCTTCTGGGCAGACTCTCACACGCCTACCATCGATTCCGGATAGTCT
+
344.444.444999555;;;;<<5:::599929:;;5<=9A?AABCCCC@CCCCB@C@EDDC7:8;ABBCAA@F>BBBAA0AB=@@FD>A?AA6;9A>@B::;CCAB@CCCCCDCC@CCC@D@CB@??ABA<@BAA=BBBBBCBBCA@@CCCA?=AAA=BA?A>BBC@ABCCCACCDDD;B>B;;;;;;*;BDDG>A<<;BABBAC?BBAA0A@@@B>B@CC@AA@CCCC@B?AAABBA;@@BB<BCCDCCCCCAAACCD@AAA@B::9CC?B?B@BC@@@??
@ATNG8:02341:05346
GATGGTAGGCGAGAGTGAGACGCAGTACTCATTCGTTTCGGAAGAGATAGGTACGTTAATAGTTAATAGCGTACTTCTTTTTCTTGCTTTCGTGGTATTCTTGCTAGTTACACTAGCCATCCTTACTTCGCTTCGATTGTGTGCGTACTGCTGCAATATTGTTAACGTGAGTCTTGTAAAACCTTCTTTTTACGTTTTACTCTCGTGTTAAAAATCTGAATTCTTCTAGAGTTCCTGATCTTCTGGATACACTCATGGCACTACATCGATTCCGGATAGTCT
+
//996;C@<ABAA@BBBBCBAAACCCB@A@;;7;BBC?DD@C@AABCCBA?BCCCB>A>BBCC>B>BBCBBB@AA@BCBBB1BB=A@AB<BCBB?@BB@BC=@A@BBB>ACCAA===;?A@6858>>:>@AA:@@AA;?>>;;;?>>;;<==>=@=@@@:>><@<@@??A??::4::::;1:9=:=>>>>/>>////(/---79---:(///.$.556:2827737>>>@@A<A8>>???A<;:;<=>=AA===>:;6;?@@@@@@???A<A;?:?A?A8::
@ATNG8:02307:05413
GATGGTGATATATGCACGCTCTACCAGAAGATCAGGAACTCTAGAAGAATTCAGATTTTTAATACGAGAGTAAACGTAAAAAGAAGGTTTTACAAGACTCACGTTAACAATATTGCAGCAGTACGCACACAATCGAAGCGCAGTAAGGATGGCTAGTGTAACTAGCAAGAATACCACGAAAGCTAGAAAAAGAAGTACGCTATTAACTATTAACGTACCTGTCTCTTCCGAAACGAATGAGTACATAGATATACGTATAGCTACCATCGATTCCGGATAGTCT
+
<<AA<ACBCFFEDCCBBBBCECBB@ACD@B@@@@@=@=@BB:;:C@BB?B??????BBB3B?BBCCCDEC?<=3<=;;;;;*;A=A5;;;4:DD@BBCCCCCCC?B@CC?BBB?CBBBDBBCCCCCCCCBB?BCCD<@?BBBABB=B=A??<?BBCBBAA?ACAAAA>BB?A@A<>>ABB=BBAA@<;;;+::3:==>@>BBD@C?BBBA?A??>@CC@CCBBBCG?B?BBB=BBB@BAABCBCBB?@@A?AA>>?@@AA>>>B;A8:8:A=A=A<AAA@===
@ATNG8:02326:05409
GATGGTAGCTATACGTATATCTATGTACTCATTCGTTTCGGAAGAGACAGGTACGTTAATAGTTAATAGCGTACTTCTTTTTCTTGCCTTCGTGGTACTTCTTGCTAGTTACACTAGCCATCCTTACTGCGCTTCGATTGTGTGCGTACTGCTGCAATATTGTTAACGTGAGTCTTGTAAAACCTTCTTTTTACGTTTACTCTCGTGTTAAAAATCTGAATTCTTCTAGAGTTCCTGATCTTCTGGGATGTGTGCGCAGTGCCTACCATCGATTCCGGATAGTCT
+
<BCC>B@@>::::>@;A<<BBBA@;?<:ABAB?ACFE?KE?@?:::A@BB<BCCBB?A6;85>9A555?AA973>63:999'77,37.703;996<///5995:::<;@?BBBBBAAA=A>>;><A>=::755-5;;;4<=<;8:9858<>>@=<<052659>:>9>>>>A>>>A69;AAC5@<>:==AAA/?<:::3:::;AAAAAA<====,<///:6:5==<@BB???A<A<AABB??<:::<29///:<==>>E@@?=7:::7;///7=9=7<7<?==;;;
@ATNG8:02332:05415
GATGGAGCACGCACGACGATGTGTACTCATTCGTTTCGGAAGAGACAGGTACGTTAATAGTTAATAGCGTACTTCTTTTTCTTGCTTTCGTGGTATTCTTGCTAGTTACACTATCCATCCTTACTGCGCTTCGATTGTGTGCGTACTGCTGCAATATTGTTAACGTGAGTCTTGTAAAACCTTCTTTCTACGTTTACTCTCGTGTTAAAATCTGAATTCTTCTAGAGTTCCTGATCTTCTGGGTCTCTCTCTTCACGCACTAATCGATTCCGGATAGTCT
+
-877(-4444445555566>=>995:5556159B>266:>9>;;965@<@???A?B=@@AA=A>A@BBBBBAA;99::9':<99ABA3?000*0;;6/00/;;=00*/9907588:==<7<1755555789=;>;8<==7/////779;/-//(/...35052888555988055699.93;1777.7:978AA0955267///52666+5596:4;5<9699///77374;;<:560---6.---677856/66659755<0//.663838499:888=
@ATNG8:02339:05395
GATGGTAGGCGACATACATACGCGCCAGCAAGAATCAGGAAACTCTAGAAGAATTCAGATTTTTTAACACGAGAGTAAACGTAAAAAGAAGGTTTTACAAGACTCACGTAACAATATTGCAGCAGTACGCACACAATCGAAGCGCAGTAAGGATGGTTAGTGTAACTAGCAAGAATACCACGAAAGCAAGAAAAAGAAGTACGCTATTAACTATTAACGTACCTGTCTCTTCCGAAACGAATGAGTACAGAGAGTACGATATGTCTACCATCGATTCCGGATAGTCT
+
,,,,(,,9(-:<?:;;;;=@;5/9939///)//)/9<<.55)49997553-,(,(,,-//////#549<======<AB<AABBBBB0AB?B6;<;6;AA?A@@DBBBAAA@CCACCC?AABABCCCBCCCCBBBD@CCBB@BA@?@@:99;@CCC>B?BBFCCC@CBBBAA>AB?ABB?BBBBE>??=;99999(:@?B?>>CAAAE8:7;=>?1818?BBB@CDBAABB=?=?AA;BBC=?@BCCB?>?BBCBAACCCCCBBBB@<<6<666@@<@<A=AA@@:::
@ATNG8:02295:05430
GATGGTAGCACACGAGATCTCATCGTACTCATTCGTTTCGGAAGAGACAGGTACGTTAATAGTTAATAGCGTACTTCTTTTTCTTGCTTTCGTGGTATTCTTGCTAGTTACACTAGCCATCCTTACTGCGCTTCGATTGTGTGCGTACTGCTGCAATATTGTTAACGTGAGTCTTGTAAAACCTTCTTTTTACGTTTACTCTCGTGTTAAAAATCTGAATTCTTCTAGAGTTCCTGATCTTCTGGGTGCGCTACATTCTCTCTACCATCGATTCCGGATAGTCT
+
3<546;@BB@@@:>;=@ABAA:66<@?>?ABB?BBCD>CC@C@9:9@;@@>ABABA=@<@@?<9>>AABBBA?9@:98878$3717<AA=ABAA=@@?:?@=@@ABBB@BBAAAB@A<@@C=B:==?>>5526:>>>69=9::?>@@AB???<::5///7;<7=9=>=?@AE??<??AAA5><><@?DCC/AA>@@9@====>>>@@<AAAA/A===A=A<??;@DD?;:;<?<>>>B@@:87;;4///88;@@AA====AB@@@=@<;;=B=B<B<@???<==
@ATNG8:02302:05435
GATGGTAGGACGAGCGTCTGAGAGGTACTCATTCGTTTCGGAAGAGACAGGTACGTTAATAGTTAATAGCGTACTTCTTTTTCTTGCTTTCGTGGCATTCTTGCTAGTTACACTAGCCATCCTTACTGCGCTCGATTGTGTGCGTACTGCTGCAATATTGTTAACGTGAGTCTTGTAAAACCTTCTTTTTACGTTTACTCTCGTGTTAAAAATCTGAATTCTTCTAGAGTTCCTGATCTTCTGGGTGCGCTACAGTCTCTCTACCATCGATTCCGGATAGTCT
+
4;;;;?@A?A@;55:::;>>>BBB?BCBBBBB>C@@B=BD@C@BDCCCCCACCBBB@C@CCA@=A<ABBB@@@CC?BBBBB2BB?BBBC=CDCC@CCGACC?A@@BBC@CCCBBBBB@CCC@C@CBBBBCCCBBCC?CBCCCBBBBBBCCCBBB>ACD@BB?B>AADDDDCCC@CAAAA7?<@;:9999*:CBBB:;:AAEDICCB?BBAB2B@AAD@D@CC@BBBCCCB@C?@??DB?<?8::6:ABACCCCECBCBBBBBCC>BBBBBD@D@C@CAAACBB
@ATNG8:02303:05439
GATGGTAGATATATGCACGCTCTACCAGAAGATCAGGAACTCTAGAAGAATTCAGATTTTTAACACGAGAGTAAACGTAAAAAGAAGGTTTTACAAGACTCACGTTAACAATATTGCAGCAGTACGCACACAATCGAAGCGCAGTAAGGATGGCTAGTGTAACTAGCAAGAATACCACGAAAGCAAGAAAAAGAAGTACGCTATTAACTATTAACGTACCTGTCTCTTCCGAAACGAATGAGTACTACTCTCAGAGACACACTAATCGATTCCGGATAGTCT
+
9:;?7::<>ABBCBB=>@BBBBBBD89:D4499944.45:9:555=8<;7<68<<<8???1@<?@@8=8BBBCC>><??>>>,>?<@?CCC;CBC?B;;;BBCCC@D@CC@CCD9:9BBCBCCIDBBBCFCKHBBBC?AABB???B?B?BBC@CCBBBBBC@CBCBBB@BB?CFD>AABBC:>>?9:::::(88:@:;;AABBB5858?AA5;7;?CBB?BBAAA@@=A>BBC>CCD?CCCBBBCCCBBCBBAA988>?;;;@A7;;@@@=B>E<;;;?@@?
@ATNG8:02306:05438
GATGGTAGGCACTGCGCACACATCCCAGAAGATCAGGAACTCTAGAAGAATTCAGATTTTTAACACGAGAGTAAACGTAAAAAGAAGGTTTTACAAGACTCACGTTAACAATATTGCAGCAGTACGCACACAATCGAAGCGCAGTAAGGATGGCTAGTGTAACTAGCAAGAATACCACGTAAGCAAGAAAAAGAAGTACGCTATTAAACTATTAACGTACCTGTCTCTTCCGAAACGAATGAGTACTACTCTCAGAGACACACTAATCGATTCCGGATAGTCT
+
55:>;=BA@EBB=B<===@DDC>>A666C:=<<<00)/27;:;;<D:C>@B?BB;;9>??0??BBBB??@<;<=69755555$5949.55505<==<B@@9=:4:5;?BD?BBB>BAAACCCB@@@BBBBCC?B?::5:?===?993;;@;938==?AAAA@CCBBBB?BB?BCC7:988>999:8=====+;;7<<>>A>>=A188-88881807>???@BBBBBBB=@147>8=8949AABCBB>;????@@A??;;;;855>6:9777174:4;<99999
@ATNG8:02330:05447
GATGGTAGACATATCGTACTCTCTGTACTCATTCGTTTCGGAAGTAGAACAGGTACGTTAATAGTTAATAGCGTACTTCTTTTTCTTGCTTTCGTGGTATTCTTGCTAGTTACACTAGCCATCCTTACTGCGCTTCGATTGTGTGCGTACTGCTGCAATATTGTTAACGTGAGTCTTGTAAAACCTTCTTTTTACGTTTACTCTCGTGTTAAAAATCTGAATTCTTACTAGAGTTCCTGATCTTCTGGCGCGTATGTATGTCGCCTACCATGATACCGGTC
+
--66167@B<9655><666>>>>>=<<<;:::398::18838343333-3;;6:;@??9828888595:@::;::8>488888)5;:@A==19///+//;8;;488????<@>>>>=;;7;AA<A<>>>;;79><AA>><>>AAAA@>??@>?>;;:8=<:5772749>>AA@@>@9<<<;;-;3;5;:===,=====///:::<>B>>:>ABB/@>>>A<A=@@8;:AACAAA;@9@>:>8858==78::<>AABAA;:;>>><@?;6666----06062
@ATNG8:02333:05450
GATGGTAGGTGCAGCATGAGTGTATCCAGAAGATCAGGAACTCTAGAAGAATTCAGATTTTTAACACGAGAGTAAACGTAAAAAGAAGGTTTTACAAGACTCACGTTAACAATATTGCTGCAGTACGCACACAATCGAAGCGCAGTAAGGATGGCTAGTGTAACTAGCAAGAATACCACGAAAAGCAAGAAAAAGAGTACGCTATTAACTATTAACGTACCTGTCTCTTCCGAAACGAATGAGTACGATGAGATCTCGTGTGCTACCATCGATTCCGGATAGTCT
+
3344.48888<<///99:@ECCBA;;79<=9665<<A5:8:CABBBB?AA<B@CCBCCCCD5C?CBBBBCCCBBC>AD99999*:C>C4;;;6;AB?BBBCBABBB>B>BB>BBB>A@@AAAAAABBBBBBB>9>?BB?C@@>>>><9<69<=4==>;>>;;7>B@@?A;AC=AAA:=<6776&253.38888)./.<9;A@;;;=A=??>>:=:=?@@A9>>>>;<<8=9==<4=@@==>>????@@>>>?@AA?;;=A;:8;@A<A676>@<A8><>CBB>??
@ATNG8:02336:05433
GATGGTAGTATAGAGCTCTACATAGTACTCATTCGTTTCTGAAGAGACAGGTACGTTAATAGTTAATAGCGTACTTCTTTTTCTTGTCTTTCTGTGGTATTCTTGCTAGTTACACTAGCCATCCTTACTGCGCTTCGATTGTGTGCGTACTGCTGCAATATTGTTAACGTGAGTCTTGTAAAACCTTCTTTTTACGTTTACTCTCGTGTTAAAAATCTGAATTCTTCTAGAGTTCCTGATCTTCTGGGTGCGCTACAGTCTCTCTACCATCGATTCCGGATAGTCT
+
3844.5<;AAC@@;=<;9;666;;;<>>=??>:>999,444;7;;<=<::<<<9:8@C?@A@@3:39<>89:;:94/////$//)/;::9)55722+255.55.56655<<A@@@CC;;<;BCAE@CCBBAAAC?BFED?@BBBCCBBDCCBBBCCD?BBB@BF@C?BBBBBCCCC?BBDDD9C@B<@@@A@0AABBC>BBCBBCCBBB@CDFD3CBBCC@C@CC@BBBCBA@@B@BBBCCC=?999.:@@BBCABBCBBCIBCBCC@CCCBBLAC?B?BGCCBBA
@ATNG8:02337:05464
GATGTAGGTGCACATGAGTGTATCCAGAAGATCAGGAACTCTAGAAGAATTCAGATTTTTAACACGAGAGTAAACGTAAAAAGAAGGTTTTACAAGACTCACGTTAACAATATTGCAGCAGTACGCACACAATCGAAGCGCAGTAAGGATGGCTAGTGTAACTAGCAAGAATACCACGAAAAGCAAGAAAAAGAAGTACGCTATTAACTATTAACGTACCTGTCTCTTCCGAAACGAATGAGTACAGAGAGTACGATATGTCTACCATCGATTCCGGATAGTCT
+
<>;;?=B@BBBBECBBCCCECBA@?@CC?BAAB;;6;<@@@A@CD@BB9;9;CBBCHDE3C?CJEGFBBBA@@:@@@ABBB0BB?B=BDB:BBE@ECCAA@BCC>A=??>AAA<ABBBCBBBCCCCCBBDC@C@AA?B???@@AB>C@CBB@BBBBCCBA=ABBBBB?>>9?AA;>>9999+999299999(7<7<578A@BAB:>:=AAA7;7;?B@@?@CBBBCC@C@CCC?CBC99:BBCBBBCBBBBBBBBBBBBBB@@@@<@788BA<A<A<@@@=888
@ATNG8:02338:05456
GATGGTAGCTCGCTGATGATATCTCCAGAAGATCAGGAACTCTAGAAGAATTCAGATTTTTAACACGAGAGTAAACGTAAAAAGAAGGTTTTACAAGACTCACGTTAACAATATTGCAGCAGTACGCACACAATCGAAGCGCAGTAAGGATGGCTAGTGTAACTAGCAAGAATACCACGAAAGCAAGAAAATGAAGTACGCTATTAACTATTAACGTACCTGTCTCTTCCGAAACGAATGAGTACTATAGACTATCTGAGACTACCATCGATTCCGGATAGTCT
+
8<94.55:>>?>@666=;;?@CCC>:AAC9699994.439:::::;8==8;7887??@@A2A?BAA@A>>;888+979@==>+6925.999&9@A?BCCDBCBBC@B@CC?BBB@BBBCDCCICDCCBBBAB>A;:;=@:::AAAA=A?B;;7:@AABBBD?CBABBC?BB@BCK=??AA@9?;94;==</=9819=>>;:AAA>A@BABA>B?AAABC?CC?AACE?@9;;;5;00+000=AAAB@@@AA;;;;BBCAABEBBB?B:99BD@C?C>BBBB???
@ATNG8:02293:05477
GATGGTAGTGATACAGATCAGACACCAGAAGATCAGGAACTCTAGAAGAATTCAGATTTTTAACACGAGAGTAAACGTAAAAAGAAGGTTTTACAAGACTCACGTTAACAATATTGCAGCAGTACGCACACAATCGAAGCGCAGTAAGGATGGCTAGTGTAACTAGCAAGAATACCACGAAAGCAAGAAAAAGAAGTACGCTATTAACTATTAACGTACCTGTCTCTTCCGAAACGAATGAGTACGATGAGAGAGCTCTCTCTACCATCGATTCCGGATAGTCT
+
9:00+/:<@AB?A==@=BCDJCB;;15<=5<A>5955:38<;445<8<<9B=>?<@?;;<+<=ABBA@@AA@@@8>?;;<;<*;A=@5;;;*9@A?BCCBBCB;;:;@CE@DCD?CCA@BBBBDCCBB@BDC@DCCC>?@BBBBBB?C@CBB?BBBBCCCC?BBBAAA@BB?BBB>ABECC<@>>;99988(:@;=877AAA==:=:==AC7;7;ABBC?CCDDDDF=@=@BA<ACC?999BBBBBCBBBABBBB@;::=;::@@<@777AA<@;@<@@>>>??
@ATNG8:02305:05500
GATGGTAGTATCTGCACACTCTGTCCAGAAGATCAGGAACTCTAGAAGAATTCAGATTTTTAACACGAGAGTAAACGTAAAAAGAAGGTTTTACAAGACTCACGTTAACAATATTGCAGCAGTACGCACACAATCGAAGCGCAGTAAGGATGGCTAGTGTAACTAGCAAGAATACCACGAAAGCAAGAAAAAAGAAGTACGCTATTAACTATTAACGTACCTGTCTCTTCCGAAACGAATGAGTACTGTATCTATGTGTGCGCTAATCTATTCCGGATAGTCT
+
BBBB@BBBCBDDCBBCCCCCCCDCD@DAA>BCCC@@>??BBBBCCC@AC???ABBBBBBB3B?B@>>BCCBBBD>C@:9999'9?=C;AAA9ABEAGCCBCDECC?B?AC@CBB?BCBBCCCCBBBCDCCCA?CCCC<ABBBA@@C>B?A@A>BBBCCCCB?BBBCBB@BB>>>>399>>>5>::3988888%8=:;968=:@8818:=<>@7;7;?CAA?AB???BA>B@CCD>CBB>BBBCCBBBCB>>>BAAABCDA>>?AC<@@@@@=@<B<AAA>>>B
@ATNG8:02306:05478
GATGGTAGCACACGAGATCTCATCGTACTCATTCGTTTCGGAAAGAGACAGGTACGTTAATAGTTAATAGCGTACTTCTTTTCTTGCTTTTCGTGGTATTCTTGCTAGTTACACTAGCCATCCTTACTGCGCTTCGATTGTGTGCGTACTGCTGCAATATTGTTAACGTGAGTCTTGTAAAACCTTCTTTTTCGTTTACTCTCGTGTTAAAAATCTGAATTCTTCTAGAGTTCCTGATCTTCTGGATACACTCATGTGCACCTACCATCGATTCCGGATAGTCGT
+
--55067>ACCB;;6;;?;;>>>?>>==<<<B7@@B>3;;4990655=?@;7;@66:@C?@??>:>:>A;;;;=9<39733&386;8899&3;==:>87,7@9@@?>9?9>>@ADB>>:=>@<?;?????>>><????<???>===A>>>@?;;;A<;;;=?B=B=@@@@@BABB7;;A@@6A<>766565(6=>=7==>>>A>==>:>>>>/>;;;A6;6;?;?@A?;;;;?<;;;B@>59//,/=;66;@@@:;:==>>;<::6:-,,77-2),),2,,,---
@ATNG8:02309:05486
GATGGTAGAGAGAGCTCTCTCATCGTACTCATTCGTTTCGGAAGAGACAGGTACGTTAATAGTTAATAGCGTACTTCTTTTTCTTGCTTTCGTGGTATTCTTGCTAGTTACACTAGCCATCCTTACTGCGCTTCGATTGTGTGCGTACTGCTGCAATATTGTTAACGTGAGTCTTGTAAAACCTTCTTTTTACGTTTACTCTCGTGTTAAAAATCTGAATTCTTCTAGAGAGTTCCTGATCTTCTGGGTCTACGCTCGTCGCGCTACCATCGATTCCGGATAGTCT
+
8>B>@BBCBCBBBBB;66?BBBBABB@@@CCCADCCD>BA=A?BBBCCCB>@ACCC?B@CCBB?B?BBCAA??>B@BCCCC199<?==?3;@@A?BCD?DB799?CBB@CCCC@@@A=???;@<@AAA>==A<CAAA6::AC@@@===BCB;;;=7;;>=BB=A=AAAAABB??;>?AAA5A=A<@????/?A===6=;;;>?><==8====.=???A<A<;;6;;===???A=B=B;;;??<???A:AAB<>>@@:::?@?@?AAA<@>>>@A:?:>:>@@A@@@
@ATNG8:02327:05495
GATGGTAGCTATACGTATATCTATGTACTCATTCGTTTCGGAATGAGACAGGTACGTTAATAGTTAATAGCGTACTTCTTTTTCTTGCTTTTCGTGGTATTCTTGCTAGTTACACTAGCCATCCTTACTGCGCTTCGATTGTGTGCGTACTGCTGCAATATTGTTAACGTGAGTCTTGTAAAACCTTCTTTTTACGTTTACTCTCGTGTTTAAAAATCTGAATTCTTACTAGAGTTCCTGATCTTTCTGGATAGCGACGCGATATACTACCATCGATTCCGGATAGTCT
+
3344.5;:::>;;;<<@@G@@><65555555<4999=35738(----88-/+/<<<<8<34343-3288994339:6;CCC?1==488:<;.;<9903392887=B@ABB@?<<??><=99@>8<8;;;9957812228522298976665555555/555153.52...5566:>597757+5(/(.7777)8668;*//8//.55.55)5>>?/?==8;383//*/;;;<>==:=:=99>=>?8::9;??::9<<999<<=A?>==<@7=<<<<<4:7;<A>>@;;;
@ATNG8:02329:05506
GATGGTAGTATTTCGCGTCGCTATCCAGAAGATCAGGAACTCTAGAAGAATTCAGATTTTTAACACGAGAGTAAACGTAAAAAGAAGGTTTTACAAGACTCACGTTAACAATATTGCAGCAGTACGCACACAATCGAAGCGCAGTAAGGATGGCTAGTGTAACTAGCAAGAATACCACGAAAGCAAGAAAAAGAAGTACGCTATTAACTATTAACGTACCTGTCTCTTCCGAAACGAATGAGTACTACTCTCAGAGACACACATCGATTCCGGATAGTCT
+
BCBB:54::4::)4;555>966=@<6@;4.499:55.54556>>?@:??:>;>>@:><<<'85<<794::>9==18755555$59497=<<+955.5=9;@C@B@:?:9948<96B@@?ABBA@ABAACA;;5:>=>;A@@>@00/3<8<>=:>888?;BB?B@@B=B7B;5//0*//866-335/55666'22+258888888272...3.22230006<7:>?:=68*//;)///(/69;;85858<@999588979:55355./.3826499;988.
@ATNG8:02330:05514
GATGGTAGCATCATGCATATCTCACCAGAAGATCAGGAACTCTAGAAGAATTCAGAATTTTTAACACGAGAGTAAACGTAAAAAGAAGGTTTTACAAGACTCACGTTAACAATATTGCAGCAGTACGCACACAATCGAAGCGCAGTAAGGATGCTAGTGTAACTAGCAAGAATACCACGAAAGCAGAAAAAGAAGTTACGCTATTAACTATTAACGTACCTGTCTCTTCCGAAACGATGAGTACTATGTAGAGCTCTATACTAATCGATTCCGGATAGTCT
+
788838-/444455;;<DCCC9;;B@CCC@BBCB@@<@?;<;<<BC>AB@A8>:0/(/999$/*/9888;@/0/9188/////$4:7<.555&599.55555=?==9=;@?9>@A<?@@?::9BBC@@BB:;:>@A@@;??=???9919<?9455;;>;;B<AABCBB@>=:?:929000>78///8;;;)33.55+22527662759;;A;A=>=B?@=@A@@@AA=@;:;;5;00//;89:=<<<>>=9;5755:8855593222<<8>;B;>>?><:9
@ATNG8:02292:05558
GATGGTAGCTCTGCTCTGACTCTCGTACTCATTCGTTTCGGAAGAGACAGGTACGTTAATAGTTAATAGCGTACTTCTTTTTCTTGCTTTCGTGGTATTCTTGCTAGTTACACTAGCCATCCTTACTGCGCTTCGATTGTGTGCGTACTGCTGCAATATTGTTAACGTGAGTCTTGTAAAACCTTCTTTTTACGTTTACTCTCGTGTTAAAAATCTGAATTCTTCTAGAGTTCCTGATCTTCTGGGTGCGCTACAGTCTCTCTACCATCGATTCCGGATAGTCT
+
>>::49<@BAC@AA@@CAAACCCB@@@BB@<<7;;;;3<>9C@CCCCCCCAIECBB?A:;6@A;@:>=BBBBAAC?BBCCC1;?8@??A<AAB@;AA?;;A89;;9AB?BBA;;:BB?ABC@C?CCDCCB@A>@BBC@EDDAA@C;<<;;C@@?B;@@@;??=?>@A@@@?@@@><ACCC9C@D@CCFDH5AABAA8@;<;A@@@@B?BDCC5CCBBB@B>BB?BBBBABD?C@BBB@@@>A=AA;<;;BBDFHCCCCBBA@@BC?BAAAAB>A@C@CBCCCBB
@ATNG8:02293:05553
GATGGTAGCATCATGCATATCTCACCAGAAGATCAGGAACTCTAGAAGAATTCAGATTTTTAACACGAGAGTAAACGTAAAAAGAAGGTTTTACAAGACTCACGTTAACAATATTGCAGCAGTACGCACACAATCGAAGCGCAGTAAGGATGGCTAGTGTAACTAGCAAGAATACCACGAAAGCAAGAAAAAGAAGTACGCTATTAACTATTAACGTACCTGTCTCTTCCGAAACGAATGAGTACTATGTAGAGCTCTATACTAATCGATTCCGGATAGTCT
+
CCBB?B?@ABCCCBBBCCCCBBBCD?CBB?CCCFBA?A@BCCBBBA?BB>B?AAACDDDD3B>AABCCBBBBBB9??>>>>>0>A@G6;;;7;IFACCCBGCCBC?B?BC@BBB?BCBBCBBBBCBCCCCDC@DBAA<AABABBBB>B@CBB@BCBBBCCC?ABBAAA?BC?>>>@BBBBA<A??:?@@@@2@>8>877AAA@@<@<@@@@7;7:ABBC?BBBBBCC?C?CDC>@@A?AABCCCBBBBBBBBBAAA????AAAA=>>>AA=A:A=AA??@@>
@ATNG8:02306:05545
GATGTAGCGCACACATAGATACAGTACTCATTCGTTTCGGAAGAGACAGGTACGTTAATAGTTAATAGCGTACTTCTTTTTCTTGCTTTCGTGGTATTCTTGCTAGTTACACTAGCCATCCTTACTGCGCTTCGATTGTGTGCGTACTGCTGCAATATTGTTAACGTGAGTCTTGTAAAACCTTCTTTTTACGTTTACTCTCGTGTTAAAAATCTGAATTCTTCTAGAGTTCCTGATCTTCTGGGATGTGTGCGCAGTGCCTAATCGATTCCGGATAGTCT
+
67///////55996B@CCC@B@;;<<<=:::5::9:3:@9B?@?=<<<@;CED@@>?5>:;?7@@BB>>===?>9<<CCC3BB=<565/5==>:=AB?;>7559<>?;A@@@@@BA455;0929@====90,0;=;,00A>>@999B??>B@?=:>>>8>><A?BBCA=@@59.55555&5.5.55999$9====*00>@?>>=55.5555$5<<>><?<>?:===@=<<7<9598BCC@@<>>5>000@>>@BB;;;@@@BC@CCCBC?CACABAAAAAA
@ATNG8:02310:05525
GATGGTAGTCTCAGATAGTCTATAGTACTCATTCGTTTCGGAAGAGACAGGTTACGTTATAGTTAATAGCGTACTTCTTTTTCTTGCTTTCGTTGGTATTCTTGCTGAGTTACACTAGCCATCCTTACTGCGCTTACGGTTGTGTGCGTAACTGCTTGCAATATTGTTAACGTTAGAGTCTTGTAAAACCTTCTTTTTACGTTTACTCTCGTTTTAAAAATCTGAATTCTTCTAGAGTTCCTGATCTTCTGGATAGCGACGCGATATACTAATCGATTCCGGATAGGTCT
+
:9@@///;<<>?<700///777:565:::///5//4<2;;49455/7777)-(-777(-//9:5?7;:<;;::9;+//999'//)/889////)/499;7<;,///////)/5559<<=166:5:6;;;;;;<<166?:>:C>B><@:43-33333-3:;5<55.5:.5./76)/////44.44444&47;744444$48444)444444455505=??+==>><6;6;;5;<<====8=2555=:9490.*...-0/7:/56;;;<=@=:6::///17)/)--//)/9/
@ATNG8:02334:05528
GATGGTAGCGCATATCAGCGCAGCCCAGAAGATCAGGAACTCTAGAAGAATTCAGATTTTTAACACGAGAGTAAACGTAAAAAGAAGGTTTTACAAGACTCACGTTAACAATATTGCAGCAGTACGCACACAATCGAAGCGCAGTAAGGATGGCTAGTGTAACTAGCAAGAATACCACGAAAGCAAGTAAAAGAAGTACGCTATTAACTATTAACGTACCTGTCTCTTCCGAAACGATGAGTACTGCGTCTCACTCTCGCCTACCATCGATTCCGGATAGTCT
+
/:::6>055<:=0//::;;<<>>;;09@=6;;7;::)/)/:::::8333-3-3899::::(=:;?AACCCCCIG?B;;;;;;*;;594999&9@:7<=B@@A@00+0:00*0>=::=?BCFBBCCCBBCCCC@C;;;@BCDDGCAA>B?B@@>AABBBBCC@CBCDCB?AA?:99?AA<?<+9:=<@BBBB:BB??>?::9A??:?;;?AA;>;;;CBB?BB@@ABC?@<<<<5<000:???AA@@88:CBBBC:9<BBA?A@=9=0/0??<?<?<BBB@@;;
@ATNG8:02300:05582
GATGGTAGTACATGATAGACGACACCAGAAGATCAAGGAACTCATAGAAGAATTACATGATTTTTTAACACGAGAGAAACGTAAAAAGAAGGTTTTTACAAGACTCACGTTAACAATATTGCAGCAGTACGCACACAATCGAAGCGCAGTAAGGATGGCTAGTGTAACTAGCAAGAATACCACGAAAGCAAGAAAAAGAAGTACGCTATTAACTATTAACGTACCTGTCTCTTCCGAAACGAATGAGTACGATGAGATCTCGTGTGCTACCATCGATTCCGGATAGTCT
+
5><<?C;;6;<<:<:::::;;:999.559499955./4949:///775057)/)////9333333#3179333333<=39733333$3838,3333$333/38<<<BA99488<=9=8816???CBCCBBBBACBAA?BBBB>BBBBBB@@<@?CBC?BBBCBBBB>BBB??>>BB>==8588;=;5>::7:AACB/==7@///==AAA<?<??>>1818>BEC@BCAAABB?B@BBA:A@@=@BBBBBBBBAAABBCB999BA9:8=>>:>B===>:><B=A88:@@@
@ATNG8:02303:05591
GATGGTAGCTCTGCTCTGACTCTCGTACTCATTCGTTTCGAAGAGACAGGTACGTTAATAGTTAATAGCGTACTTCTTTTTCTTGCTTTCGTGGTATTCTTGCTAGTTACACTAGCCATCCTTACTGCGCTTCGATTGTGTGCGTACTGCTGCAATATTGTTAACGTGAGTCTTGTAAAACCTTCTTTTTACGTTTACTCTCGTGTTAAAAATCTGAATTCTTCTAGAGTTCCTGATCTTCTGGATACACTCATGTGCACCTACCATCGATTCCGGATAGTCT
+
34<<7=BCAB=696>>>;;A@;;;;@<:==6645<<;4=6646A@@@A>=@BB;;86@BBCD?C@BBBC=666@<@>?AD16986ADC=;;;9>AAE?BB?@@BCCC@CFDGCBBB@BBC@C@CCCCGCCB?BBBB?CEBBBC@@@@@@@@@BB?CBC?BC@C@BCCAABHGHACDDDC<C?B=<;;;;*;A@AC?CBBCDCAA@@4;;;;*;;;;B?B?BB?BBBBBCB?BACCBCCD?AACACCCCCCCCB?@@CDCB>BBB@B@??BB?B?B?BCCCBAA
@ATNG8:02303:05616
GATGGTAGAGAGACTGTAGCGCACCCAGAAGATCAGGAACTCTAGAAGAATTCAGATTTTTAACACGAGAGTAAACGTAAAAAGAAGGTTTTACAAGACTCACGTTAACAATATTGCAGCAGTACGCACACAATCGAAGCGCAGTAAGGATGGCTAGTGTAACTAGCAAGAATACCACGAAAGCAAGAAAAAGAAGTACGCTATTAACTATTAACGTACCTGTCTCTTCCGAAACGAACGAGTACAGAGAGTACGATATGTCTACCATCGATTCCGGATAGTCT
+
;<<=?BCCCCBBBCCCCCCBBBBCG>C@@<@AA@:;8;@EABBCCC@BC?B@CAB:::99.:=BBBBCDBB???5<<;9599$9<5:299:&5<>9>==ACCBCB?B?BC>A@B@CBBBCCCABBDDDCCCC@BB@?=?CBBCCAA?B@CBB?BBBBCCCC=A?DCCC@CB???86>:88;3755/5@AAA/AA<?>>>AABBB:=:=AAA:=:>@CCC@BCBBBBB@C?BCB>BBB?BBBDCCACCCC>>>AAAA>@@@@@@@@=A===@B<B<A<AAA?;;;
@ATNG8:02315:05598
GATGGTAGATATATGCACGCTCTACCAGAAGATCAGGAACTCTAGAAGAATTCAGATTTTTAACACGAGAGTAAACGTAAAAAGAAGGTTTTACAAGACTCACGTTAACAATATTGCAGCAGTACGCACACAATCGAAGCGCAGTAAGGATGGCTAGTGTAACTAGCAAGAATACCACGAAAGCAAGAAAAAGAAGTACGCTATTAACTATTAACGTACCTGTCTCTTCCGAAACGATGAGTACTATAGACTATCTGAGACTACATCGATTCCGGATAGTCT
+
EDCC@BBABA<<<<<<BBBB@@@BB=ABA?ACC@A@@A@BDC@@@A?CC<?<????CEFE3B?BBBABBBBBBB9==<;;;;*;A;@=BCC9CCBACCCCCCCCC?B?@@<@AA=@?CBBBBBCCDDDDBBB?CCCC>ABBBBBBB?@=A0000@@@BABF@CAA@BC?BB??>?>?@CCC=A::3:::::*9=9888;BBB@@=A<@>>>6;6;>BCB@CCCBBAC?A:@@@5=00/68=?BBCCCCAAAAAABBCBBAAAAABBBBBB>B?B?CC@?877
@ATNG8:02316:05619
GATGGTAGCGCATATCAGCGCAGCCCAGAAGATCAGGAACTCTAGAAGAATTCAGATTTTTAACACGAGAGTAAACGTAAAAAGAAGGTTTTACAAGACTCACGTTAACAATATTGCAGCAGTACGCACACAATCGAAGCGCAGTAAGGATGGCTAGTGTGACTAGCAAGAATACCACGAAAGCAAGAAAAAGAAGTACGCTATTAACTATTAACGTACCTGTCTCTTCCGAAACGAATGAGTACTGCGTCTCACTCTCGCCTACCATCGATTCCGGATAGTCT
+
38889?:5;@AA;::BABB@AABCD>CD@<666<59058=<BBBCC?CB=?=?AACDDDD2I@CCCCCCCCCCC=A?99999*:C;A4;;;.;CCACBBBDDCCB?C@CC?CAB>BBBBBABBCCCCCDBBB?CCCB?CBBAAB@A>AACBB@BBBDCCBAADCCCBB>AA>ABB=?A777.9?>>BBBBB3BA?BBBBB@ACA9><@@@@7;7;9ABB?BBBBBBC@D?CCD>FAA>ABBDCCC@AA@BAABAAACBBBB@CCC?BAAABB@B?C?BBB?:99
@ATNG8:02292:05668
TATGGTAGTGTCATATGAGAGTGTGTACTCATTCGTTTCGGAAGAGACAGGTACGTTAATAGTTAATAGCGTACTTCTTTTTCTTGCTTTCGTGGTATTCTTGCTAGTTACACTAGCCATCCTTACTGCGCTTCGATTGTGTGCGTACTGCTGCAATATTGTTAACGTGAGTCTTGTAAAACCTTCTTTTTACGTTTACTCTCGTGTTAAAAATCTGAATTCTTCTAGAGTTCCTGATCTTCTTGAGATACACATGATACTCTACCATCGATTCCGGATAGTCT
+
CA??<@BBACCCBBBCBBCCCCCCBBCCCCAA>ABBC?BB?B?CBBCAAA?AAAAA?B?BB@@<A?CCBBBBBBB>????@1AB@BBBC@DD?@<@@@;@F>;:;GDG@CCCCCFBB?ACC=B@@@@CBBBC@CCCC>@@AA@AA@BBCCCBBBC@CCC@CC?B@BBCCBBBBC>C;;;;.;>@=AABCC5CDDDD<AABCCCCCBB<@AAA,ACBBB>B?CC@BBCDBBB?A?BCCCCC?@@>@BCCCCCBBBBBBBBCCAADD?B999CC=@>A>>>BCCBB
@ATNG8:02296:05656
GATGGTAGCGCATATCAGCGCAGCCCAGAAGATCAGGAACTCTAGAAGAATTCAGATTTTTAACACGAGAGTAAACGTAAAAAGAAGGTTTTACAAGACTCACGTTAACAATATTGCAACAGTACGCACACAATCGAAGCGCAGTAAGGATGGCTAGTGTAACTAGCAAGAATACCACGAAGCAAAGAAAAAGAAGTACGCTATTAACTATTAACGTACCTGTCTCTTCCGAAACGAATGAGTACCTCTCAGACGCTCGTCCTACCATCGATTCCGGATGTCT
+
885815-//::BBCDCCBBBBB@@@:@DD?;;:C:;4;:@><CAAB@@?=??BBCDCCCC1A<ACCAAAABBBC=BA;;;;;*:9;B4;:;&9@A=>CBBBDA:;4;9?@9>=A6:9@:>?>><<<=AAAAA=BC994:@==>?9949?A@B8==@@>59<4:88;=>488<@?>:>>88155..'.7;;;(..).566;<9<<:?:?B>>;>;>888@=B?@??>>:>9;;:199929==;>=B>BBBCC@@?@@@@???;=<<9<:==::4:=A?A98877
@ATNG8:02297:05662
ATGGTAGCTCTGCTCTGACTCTCGTACTCATCTGTTTCGGAAGAGACAGGTACGTTAATAGTTAATAGCGTAACTTCTTTTTCTTGCTTTCGTGGTATTCTTGCTAGTTACACTAGCCATCCTTACTGCGCTTCGATTGTGTGCGTACTGCTGCAATATTGTTAACGTGAGTCTTGTAAAACCTTCTTTTTACGTTTACTCTCGTGTTAAAAATCTGAATTCTTCTAGAGTTCCTGATCTTCTGGTGTCTGATCTGTATCACTACCATCGATTCCGGATAGTCT
+
//-(---////:>@AB;5555555555:://///::3:;474444;;;;6:::87183733;6;6<;7;:0/(/94/////$/638;<=3;;66165=4;;<669CBC@CDCCCBA@=@BB@B?BB@@ACBC@DECC@C;=;LDDCCCBCCCHBB=@AC@BC@B?BBCBBBCLJ?B@@AA.;5;;::;;;*;AABD;AAAA@@@:993====(=945;09.9@>>@@@@?A>A;??=:99:=7:4:AB@@?BBAAABCBCCCCBB?B;;;CC>A>A?AAAA@??
@ATNG8:02300:05669
GATGTAGGGAACGTCGCACACGTACTCATTCGTTTCGGAAGAGACAGGTACGTTAATAGTTAATAGCGTACTTCTTTTTCTTGCTTTCGTGGTATTCTTGCTAGTTACACTAGCCATCCTTACTGCGCTTCGATTGTGTGCGTACTGCTGCAATATTGTTAACGTGAGTCTTGTAAAACCTTCTTTTTACGTTTACTCTCGTGTTAAAAAATCTGAATTCTTCTAGAGTTCCTGATCTTCTGGGTGCGCTACAGTCTCTCTACCATCGATTCCGGATAGTCT
+
;AACFBCD899<A@>B@@@CCICCCCCCC@C@@@;@@<@@DCC@BBB>AAABB?B=A@BB@C?BBBBBDCA?;:8999):@;=:::8:B?D790=9=@,00;;@@=AABBB@BB?CBB@B>AA>>>AAB?BCCD?BAA===>>A>>>?=<::7;==<BB;>;>>>;;;A8838BEDH6@7:7;?@?@/;;;AB9@@;;8@===<3::::8$7655=9=8=B8:><?AAA@E?A@ACCD59:@?6999=>@>>>=;=;=?==@=8=;;;>>9=5:49<=<<88
@ATNG8:02310:05650
GATGGTAGGCGTGTGAGAGTCTGCCCAGAAGATCAGGAACTCTAGAAGAATTCAGATTTTTAACACGAGAGTAAACGTAAAAAGAAGGTTTTACAAGACTCACGTTAACAATATTGCAGCAGTACGCACACAATCGAAGCGCAGTAAGGATGGCTAGTGTAACTAGCAAGAATACCACGAAAAGCAAGAAAAAGAAGTACGCTATTAACTATTAACGTACCTGTCTCTTCCGAAACGAATGAGTAACGATGAGAGAGCTCTCTCACCATCGATTCCGGATAGTCT
+
9;@A?AAA?BBBABBAABB@@@;;:/5BB?BCCC@@<@?B@ABAAA?AA?B?BB@@@CCC3C@CFBBBBAAABC>BAABDFF3AA>A?ABB9BAA?BCBBBE?9869=FF>D?@:>>AAA@@@@@@?@;::B>B@>><>===AA=<6;8>7849@<@>A;;7<AAABB?9999BA<@?9787)8::4:::::*8818<=>CBACC=D;??==:<989:>>:?>@A>>><@=A@?6>9949===00+099//9>?>?C>>>;;;AAA;?8889839=D=????;;;
@ATNG8:02333:05650
GATGGTAGCGCGACGAGCGTAGACCCAGAAGATCAGGAACTCTAGAAGAATTCAGATTTTTAACACGAGAGTAAACGTAAAAAGAAGGTTTTACAAGACTCACGTTAACAATATTGCAGCAGTACGCACACAATCGAAGCGCAGTAAGGATGGCTAGTGTAACTAGCAAGAATACCACGAAAGCAAGAAAAAGAAGTACGCTATTAACTATTAACGTACCTGTCTCTTCCGAAACGAATGAGTACGATGAGATCTCGTGTGCTACCATCGAATCCTCTTAGTCT
+
45887;BBBCCBCCBBCDCCBBABB;@CC@CFFDAA>@>AACBBBC?BB>B?CBBBBBBA3B?BBBAAAAC:99,9=;;;;;'9@<@2999&9@@>>@@BCMCCC@C?BB?AAA?BBBBDCCCBDDDDDABB?C999<??AAAAAD>A=A;;6;BAABCCCACCCABA@BB?889399999+8;;9>????/?@<B898@@@@B;>;>BBB8<7;@BCC?A???AAB?B?BBC>B??<???CCDEBB=>>???@>>>>>>>>=BB7;;??B<@A=;;;;?AABB
@ATNG8:02299:05692
GATGTAGAGTACAGTGTAGTAGACCAGAAGATCAGGAACTCTAGAAGAATTCAGATTTTTAACACGAGAGTAAACGTAAAAAGAAGGTTTTACAAGACTCACGTTAACAATATTGCAGCAGTACGCACACAATCGAAGCGCAGTAAGGATGGCTAGTGTAACTAGCAAGAATACCACGAAAGCAAGAAAAAGAAGTACGCTATTAACTATTAACGTACCTGTCTCTTCCGAAACGAATGAGTACTATAGACTATCTGAGACTACCATCGATTCCGGATAGTCT
+
CCBCBCCCCCCCCDBBBCCCCB@C?CCD@DCCC998:?AACBBBC?CC=A<@@ACCAAC2C?CAABBBBBBBB=BBAAAAA2BC>C5;;;.<BB@BBBBBCCBB>A@CD@CCD?ABAABCCCCBBBBBCCC?CABB?B>>>AA?C>D@C@A?BBBBBBBB>BBBBBB>BB>>>>;>?@@@;>==7:::::.;C=A877AAA@@=@<=>=?5;5;@BBB@BCABABA:?:???8?AB????BBBBBA@?@DAAAABBCAAACBBB?C>>>BC?C?C?BBBB898
@ATNG8:02312:05713
GATGGTAGTATATCGCGTCGCTATCCAGAAGATCAGGAACTCTAGAAGAATTCAGATTTTTAACACGAGAGTAAACGTAAAAAGAAGGTTTTACAAGACTCACGTTAACAATATTGCAGCAGTACGCACACAATCGAAGCGCAGTAAGGATGGCTAGTGTAACTAGCAAGAATACCACGAAAGCAAGAAAAAGAAGTACGCTATTAACTATTAACGTACCTGTCTCTTCCGAAACGAATGAGTACATAGATATACGTATAGCATCGATTCCGGATAAGTCT
+
<=CC@CCBBCBBCDCCCCCCCCDEG@BBB@DCCCBB@C@CDDCDBC@BC?B@CBBBCCCC3C@CCAABCCCAA@8>?::99:*:C?C@CCC:CGHAFAAACBBAA<@=@A?BCC?AACABBCCCCCBBBAAD@BBBC>A@BB@@?B?DAE9:8:??@@BAB?BCCCCD?BB?BBC=??AAA9>8818=>>?/?A<A;;;ABA??=?;>>==597:?BAB@BBBBBCC@B>BDD>BBB@BAAACBBBA@@@B@@???@AAAAA==>@@A:>:=;>==<@::;
@ATNG8:02318:05680
GATGTGCACATGAGTGTATCCAGAAGATCAGGAACTCTAGAAGAATTCAGATTTTTAACACGAGAGTAAACGTAAAAAGAAGGTTTTACAAGACTCACGTTAACAAATATTGCAGCAGTACGCACACAATCGAAGCGCAGTAAGGATGGCTAGTGTAACTAGCAAGAATACCACGAAAGCAAGAAAAAGAAGTACGACTATTAACTATTAACGTACCTGTCTCTTCCGAAACGAATGAGTACTATGTAGAGCTCTATACTACCATCGATTCCGGATAGTCTT
+
<>BBBBBBBCBIBBBBBBA;96667;;;>>>8?=:::@BAA?AC@F?BABDFCCC2A=???@@@B>>>@9==73777$7>9<2778*57718979::<>=1:4778(6;;9?B===:///989>>>>>388>A<:666///;5;057977999<;9<89:::BB@FC?AAA=@=888)7<96/////(//(////799::A496;<>>;>>AA;;;=B@?>>>?=A<?@@:?BB?999@@<=??<==?A???BAAAAA==;;5:<A:::<?;?=A;<<6//(
@ATNG8:02318:05698
GATGGTAGGACGAGCGTCTGAGAGGTACTCATTCGTTTCGGAAGAGACAGGTACGTTAATAGTTAATAGCGTACTTCTTTTTCTTGCTTTCGTGGTATTCTTGCTAGTTACACTAGCCATCCTTACTGCGCTTCGATTGTGTGCGTACTGCTGCAATATTGTTAACGTGAGTCTTGTAAAACCTTCTTTTTACGTTTACTCTCGTGTTATAAATCTGAATTCTTCTAGAGTTCCTGATCTTCTGTGCTGCGCTGATATGCGCTACATCGATTCCGGATAGTCT
+
9:/0-/>B:@@B@=EDBBACCCBB@BCCCBBB?CCCC>CC>A?CCDDCCA@>>>00+08<@@B?CACCCCC:;0B@AAEAA0000/;;;5B@DGAHBB>@A6:;@A@A=BBCBCCDD@CBB@C@DCDBBCDD@BBBC@CCCCCBBBCCCBCACBD?BBA@AC?A?BBDBBBDFD?B@@@A3A=B=AACCC5BBCCC?BCCCGCBBCD@BBBB<ABAAB>B@CC9::AAAAB@B@CBBAAA<??CBBB;;;@BBBBBBBBCBBBACCBBAAA?C?C<AAAC@A@
@ATNG8:02322:05687
GATGGTAGCATCATGCATATCTCACCAGAAGATCAGGAACTCTAGAAGAATTCAGATTTTTAACACGAGAGTAAACGTAAAAAGAAGGTTTTACAAGACTCACGTTAACAATATTGCAGCAGTACGCACACAATCGAAGCGCAGTAAGGATGGCTAGTGTAACTAGCAAGAATACCACGAAAGCAAGAAAAAAGAAGTACGCTATTAACTATTAACGTACCTGTCTCTTCCGAAACGAATGAGTACTGCGTCTCACTCTCGCCTAATCGATTCCGGATAGTCT
+
BBCD@CCABCCCCABACCCCCBBBD@CBB@BDCC??>@>AACBBBB>BB?B?CBBBCDCC+@7@CCBBBBB???5=>;;::9$9<9@;@@@2BCC@CDBBC@@0000=@@<A?@=@AB@AAECCCCBCCECC@BBBC=@?DC@AAA?C@CAB@BCDCCBBB@AAAAAA@BB=???3::9::,7771878888%/835///;;???>D;><==<@<@ACBB@BCBAAAA=@????<>CD<?@CBAAA::9AAABBCECC??@????<?AA@A=A>A?BCAA?@?
@ATNG8:02330:05710
ATGGTAGTGTGTCTCTGAGAGTAGTACTCATTCGTTTCGGAAGAGACAGGTACGTTAATAGTTAATAGCGTACTTCTTTTTCTTGCTTTCGTGGTATTCTTGCTAGTTACACTAGCCATCCTTACTGCGCTTCGATTGTGTGCGTACTGCTGCAATATTGTTAACGTGAGTCTTGTAAAACCTTCTTTTTACGTTTACTCTCGTGTTAAAAATCTGAATTCTTCTAGAGTTCCTGATCTTCTGGGTCTCTCTCTCACGCACTACCATCGATTCCGGATAGTCT
+
///)//78?:@44599555;;655=;9=<59.5;;;4=>:B:=ABCCCC@CCCCC?C@DCCC?C@CCCCCFFCB@BCCCC5CC@CCCD=CBBB>BAC?AF?BBBCCCABBCBBC;;;;EEAD@CCDCBB@@>@BBC>CAB@@@CCCCCCDACBC?B@@=@C@C?CCCDCCC;;9;CDBC9C>B>BCCJC5DDBBB>CCGCCCCB@@5;;;;*;AACCACACC@CDCCCBB@C@BBBBBC?BADD?CCBBCCCCDBBBBBBBBBB@BBBCCC?C?C?BBCCAAA
@ATNG8:02332:05711
GATGGTAGCTCTGCTCTGACTCTCGTACTCATTCGTTTCGGAAGAGACAGGTACGTTAATAGTTAATAGCGTACTTCTTTTTCTTGCTTTCGTGGTATTCTTGCTAGTTACACTAGCCATCCTTACTGCGCTTCGATTGTGTGCGTACTGCTGCAATATTGTTAACGTGAGTCTTGTAAAACCTTCTTTTTACGTTTACTCTCGTGTTAAAAATCTGAATTCTTCTAAGAGTTCCTGATCTTCTGGGCAGACTCTCACACGCCTACCATCGATTCCGGATAGTCT
+
3444.4;>AA=ACDDCD;96A;;<<@@@AA::6;<A>=CC@C@@A@DDDDADCCBB?B?CCCC?C?BCDCCCGDC@BBAAA2BCADCCD<BBCC?AAB?BC?A@ACBDAECBBBBBB@DBB@C?BBCDCCCC@ABBB?BBCCCBBBFBBBBA@>?;:::?AC@C?AACECCCDB=A<<;;.;>C=;<;;;*;CABJ>ABHCCCCB@A5;;;;*;;;@@@C@CC@BBE?BB;;6:>AAACCC@BBCC>CCCBCCCBBCCCBBB?BCE@B::9FD?B>A?BBBEAA@
@ATNG8:02333:05670
TATGGTAGGACGAGCGTCTGAGAGGTACTCATTCGTTTCGGAAGAGACAGGTACGTTAATAGTTAATAGCGTACTTCTTTTTCTTGCTTTCGTGGTATTCTTGCTAGTTACACTAGCCATCCTTACTGCGCTTCGATTGTGTGCGTACTGCTGCAATATTGTTAACGTGAGTCTTGTAAAACCTTCTTTTTACGTTTACTCTCGTGTTAAAAATCTGAATTCTTCTAGAGTTCCTGATCTTCTGGGTCTACGCTCGTCGCGCTACCATCGATTCCGGATAGTCT
+
;?CC?BBB@BD@@@BCCCDDDDCC?CDDDDAA=@>??:?C?C?BBBBDDDA9::CCAC@CCDD?B?CCCCC@CCD@DDDDD2BB@BAAD>DDBC@CCCACG@;;;CDCACCCCBBBC@BBB?B@CCCDCBBB?BCCC>AABBBCCDDABBCCBCA?BBC@CC@C?A@CCCCCCCACCCCC<B?C?;;;;;*;CBBB>BBCBCCCBBA=@@@@0@@@ACAC@CC@CBBCCBB@C?CCBCCC?A::;6;BABBDCEDCBBBCBBCCC?BBBBAB>A>A?BBBBBBC
@ATNG8:02295:05722
GATAGAGTATCATGTGTACTCCAGAAGATCAGGAACTCTAGAAGAATTCAGATTTTTAACACGAGAGTAAACGTAAAAAGAAGGTTTTACAAGACTCACGTTAACAATATTGCAGCAGTACGCACACAATCGAAGCGCAGTAAGGATGGCTAGTGTAACTAGCAAGAATACCACGAAAGCAAGAAAAAGAAGTACGCTATTAACTATTAACGTACCTGTCTCTTCCGAAACGAATGAGTACGTGTGACGTACGTGAGCTACCATCGATTCCGGATAGTCT
+
;;??DCCCCCCC@AACCGFBB?BCC@CB@@00,06<0;;CBC=BB7;7;BBBEEDF0DACCBBBBBCDEE>@@ABBAA,;;6;@DEE;CCB@DCCCBBC??<?>@@=ABB?CBBBCCCCCCCCAA@AB?@@@C>A@BECCBA?BACDB@BBCBCC@?=@DBBBC?BB>???399999+9>=9??CCC3>959///99<<<:>9<;>?1816ACBB@BBABBBB?B@BFC>BAA8::?BBB?@?CBA@@@@@?ABABCBB??<?BBBAA@B<@=@BAA;;;
@ATNG8:02316:05732
GATTAGGCGAGAGTGAGACGCAGTACTCATTCGTTTCGGAAGAGACAGGTACGTTAATAGTTAATAGCGTACTTCTTTTTCTTGCTTTCGTGGTATTCTTGCTAGTTACACTAGCCATCCTTACTGCGCTTCGATTGTGTGCGTACTGCTGCAATATTGTTAACGTGAGTCTTGTAAAACCTTCTTTTTACGTTTACTCTCGTGTTAAAAATCTGAATTCTTCTAGAGTTCCTGATCTTCTGGGTGCGCTACAGTCTCTCTACCATGATTCCGGATAGTCT
+
;CC@AA>@CBBBCBCCBA;9;CCHBBBCC@>BAAA=BCAD@@@BCCCC?BBBBA@B?BBBB?C@BBBBBBBBB>BABCA1BC?BAAB=BBBB>BCC?BB>==>BBB?ACCDCA==7=AA;A;<>>>>>>@;AA??7;;;;<<>>@@>?A===A;@@A;AA9>9>?A@@@@AA=@@@AA3>;>=>9999+68666),,,,,,299<08666)2<>>@;A:>>;>?>=;::3:3:;<=<=;>?AB:;;;@==>??;;;@@@@BBD==9:==,/-/6:>>6;;:
@ATNG8:02338:05737
AGTAGTGTCAGTATGAGAGTGTGTACTCATTCGTTTCGGAAGAGACAGGTACGTTAATAGTTAATAGCGTACTTCTTTTTCTTGTCTTTCGTGGTATTCTTGCTAGTTACACTAGCCATCCTTACTGCGCTTCGATTGTGTGCGTACTGCTGCAATATTGTTAACGTGAGTCTTGTAAAACCTTCTTTTTACGTTTACTCTCGTGTTAAAAATCTGAATTCTTCTAGAGTTCCTGATCTTCTGGGTCTCTCTCTCACGCACTACCATCGATTCCGGATAGTCT
+
---------/////7::9555:955599;:498880882:8<<=>;6605<999494566B:C@DCGCCCBBB>;0000*00+///;;.78<:.444.4:38::<<@?>BBBCCCB@CFC@C@CEBABA;<7;BBB=AACCGCBBGCCCCBAA@+000,.:6:6.//8;<==;7:4444&4.4.4:===+=====/5;@;;:BCCC@CDCD5AAACD@C<;=AGBABCCB?C=@@@BBA>C;;;/;@@A@;;:BC:;;CCCAA@<@@;;:@4;6;>BB@B:9:
@ATNG8:02338:05739
GATGTAGTACATGATAGACGACACCAGAAGATCAGGAACTCTAGAAGAATTCAGATTTTTAACACGAGAGTAAACGTAAAAAGAAGGTTTTACAAGACTCACGTTAACAATATTGCAGCAGTACGCACACAATCGAAGCGCAGTAAGGATGGCTAGTGTAACTAGCAAGAATACCACGAAAAGCAAGAAAAAAGAAGTACGCTATTAACTATTAACGTACCTGTCTCTTCCGAAACGAATGAGTACGTGTGCGACGTGTCTCCTACCATCGATTCCGGATAGTCT
+
<=BBBBBBBBCCCCDBCCC:<;JCADCC@CCC@998:=BABCCCC@CC?C@A?B:::::*9>BEGECCBBBCC>CBBBDFF5B@;@29:9.;CC@CCBDCBCBB?B?CC?CCB>ABCDCBBBCBCCCCBCDAG@@@?ABA@CCAA>B>B@@=@CCBBADC@D@ABBB>??<?CC===9999*9998999999%9?;>979CCEEC:>:>A??5:5:>BBA?BBBBBCB@C@@@?9@::5:AABCBBBBBBBBBBBBAAAC>>:=@<8=667>@<@<A<ADAA==<
@ATNG8:02347:05157
GATGGTAGCGCATATCAGCGCAGCCCAGAAGATCAGGAACTCTAGAAGAATTCAGATTTTTAACACGAGAGTAAACGTAAAAAGAAGGTTTTACAAGACTCACGTTAACAATATTGCAGCAGTACGCACACAATCGAAGCGCAGTAAGGATGGCTAGTGTAACTAGCAAGAATACCACGAAATCAAGAAAAAGAAGTACGCTATTAACTATTAACGTACCTGTCTCTTCCGAAACGAATGAGTACCTCTCAGACGCTCGTCCTAATCGATTCCGGATAGTCT
+
@?==;>0//:<BBBBCCBBBCCCCC>CCC@CCCDAA>B?BBCCCBA?BC?C@BBA>>>>>0>?BDCCDCCC:99,9@9:::;';@;@4999&9C>:@B@BDDDCC?C?CC?CCB>@BBBCABBCCCCCCCCC@CFCC?DABBCCBB?C@C99;:BBCAA@B@DDBAAA>BB@A@@<@@BBC<@A@>@ACCC3==<>CBCCCB>=7;7<AAA7:5:@AAB@CCCBBBB?B?BCC?CBB?BBBBA@B?AA@BBBBBABCCA??:?D<><<=B<@<@<AAA?@?@
@ATNG8:02370:05137
GATGGTAGCGCATATCAGCGCAGCCCAGAAGATCAGGAACTCTAGAAGAATTCAGATTTTTAACACGAGAGTAAACGTAAAAAGAAGGTTTTACAAGACTCACGTTAACAATATTGCAGCAGTACGCACACAATCGAAGCGCAGTAAGGATGGCTAGTGTAACTAGCAAGAATACCACGAAAGCAAGAAAAAAGAAGTACGCTATTAACTATTAACGTACCTGTCTCTTCCGAAACGAATGAGTACCTCTCAGACGCTCGTCCTACCATCGATTCCGGATAGTCT
+
;>996:559@ABCBBBBCECBBBCC=BBCACBCCBB@C@BCCBBBC@CC?C@A?@::999*;>BABCFCBBCCF=BC:;;;;*;A=A=AAA9ACC@BBBBCCCCC?B?BC?BBC?CB>??CCCBBBCBCCGD@CBCC>AABBCB??<A@CBB>BDCCBCBA>AAABBC@BB????799AAC;@==8989999%9@<A999EBB??7;6;=??7;7:ADBB?BCBBBBB@C@BCC>AAB@BBACABB?BBBAABBBBBA>AAA;??A=>>><>@<A<A<AAAA??>
@ATNG8:02374:05135
GATGTAGAGAGACTGTAGCGCACCCAGAAGATCAGGAACTCTAGAAGAATTCAGATTTTTAACACGAGAGTAAACGTAAAAAGAAGGTTTTACAAGACTCACGTTAACAATATTGCAGCAGTACGCACACAATCGAAGCGCAGTAAGGATGGCTAGTGTAACTAGCAAGAATACCACGAAAGCAAGAAAAAAGAAGTACGCTATTAACTATTAACGTACCCGTCTCTTACGAAACGAATGAGTACGTGTGCGACGTGTCTCCCCTACCATCGATTCCGGATTAGTCT
+
4:<<C??@CCCCCCBBBCCCCCCD>BBB@DCBBBB?B@CCCAAAE@BB?C?BBBBBCCC3C>AABBBBCBCBB>AABIDDF5CD@B?BEG=IEFABABCBCB==<>:<<8<:9499379:555;;;;<;:::=?;;68==???>?6=8<::29;;8<88;27778883=9077:6344==55552225565%/5///////;=C<><;;;>6A9?>BBBB7==;;7929@?=@7000*0////39332555557762222255&255.5655562627(..(.7335
@ATNG8:02345:05174
GATGGTAGAGAGAGCTCTCTCATCGTACTCATTCGTTTCGGAAGAGACAGGTACGTTAATAGTTAATAGCGTACTTCTTTTTCTTGCTTTCGTGGTATTCTTGCTAGTTACACTAGCCATCCTTACTGCGCTTCGATTGTGTGCGTACTGCTGCAATATTGTTAACGTGAGTCTTGTAAAACCTTCTTTTTACGTTTACTCTCGTGTTAAAAATCTGAATTCTTCTAGAGTTCCTGATCTTCTGGGCTGCGCTGATATGCGCTACCATCGATTCCGGATAGTCT
+
3B;:05:<B@BBBBCBBA<;>=>BBB;;;<@A>A;:;69A=B=B@?@A?A4;5;=?:;9==997<4:?A@@A@:@8BBCCD1??<??AA;?@==*000*//(////332888588:::::::@<A>>>>>>A=BBBB7;;>>>>>>>AA?><<::07577=A1716::9:AAAB:;;;;:/:1818;DDE/AAAAB:@>>;::<:<<1////(////9160;=8=??B==>=A<@@@AAA8966606///;667=;;;==;;;BA==>>>>>;@;>;>???@?A
@ATNG8:02347:05209
GATGGTAGCGCATATCAGCGCAGCCCAGAAGATCAGGAACTCTAGAAGAATTCAGATTTTTAACACGAGAGTAAACGTAAAAAGAAGGTTTTACAAGACTCACGTTAACAATATTGCAGCAGTACGCACACAATCGAAGCGCAGTAAGGATGGCTAGTGTAACTAGCAAGAATACCACGAAAGCAAGAAAAAGAAGTACGCTATTAACTATTAACGTACCTGTCTCTTCCGAAACGAATGAGTACTGCGTCTCACTCTCGCCTACCATCGATTCCGGATAGTCT
+
8D@@<BBB@BBCBBBB;9;A;99BB=@@;8;;99<;.9.49:9::>9:9497334999=>0>=BBCBCCCCCCF=BB99999*;C@C5;;<4;CB@CA@BFHGCB?C@CC?BBB@BBBBBBDDDBBBBBCCC@CCCC?BBCCCCCB?@=@9:6;BAAABBD@ACBCCC?BB@BBB=@@>>;7?@@<@@@@@2AB?B?>>BBABD;?;@AAA16.7?BAC@BBBBBCC>@??CD@DCD>AAABCCCBBBBCDDCBBBCBCBB@AAAACBBBBB@B?B?BCCBA;;
@ATNG8:02388:05172
GATGGTAGTGTCATATGAGAGTGTGTACTCATTCGTTTCGGAAGAGACAGGTACGTTAATAGTTAATAGCGTACTTCTTTTTCTTGCTTTCGTGGTATTCTTGCTAGTTACACTAGCCATCCTTACTGCGCTTCGATTGTGTGCGTACTGCTGCAATATTGTTAACGTGAGTCTTGTAAAACCTTCTTTTTACGTTTACTCTCGTGTTAAAAATCTGAATTCTTCTAGAGTTCCTGATCTTCTGGGTGTATCAGCGAGTATCTAATCGATTCCGGATAGTCT
+
;;?@<@@;>;;::ACCCDDCCCBBBDA@@?;;29?@=<=BAF@CBCDB;<6<@<BB=B<A;;9=B?BABBBAAA@5;;;;;*5>:DBBB<BCCC@CFD@BB6;;BBBBGEG<;=BBB?CCB7;7;@@AC;;;@BBBC?@ACDCBBBBB@@@AABA?BBC@CC=@>@CBABB@@A>A0000,08<,00000(0====8>>@@@==6669====+=;;;>8<8@B;@@@@A@@;@?C@@@BC@AABB=BAAAECBDAAAC;;<;;;;@AAAA?B>@=@CC;;::
@ATNG8:02344:05249
GATGGTAGTATAGAGCTCTACATAGTACCATTCGTTTCGGAAGAGACAGGTACGTTAATAGTTAATAGCGTACTTCTTTTTCTTGCTTTTCGTGGTATTCTTGCTAGTTACACTAGCCATCCTTACTGCGCTTCGATTGTGTGCGTACTGCTGCAATATTGTTAACGTGAGTCTTGTAAAACCTTCTTTTTACGTTTACTCTCGTGTTTAAAAATCTGAATTCTTCTAGAGTTCCTGATCTTCTTGGTATACACTACTCGCTCGTTACCATCGATTCCGGATAGTCTAT
+
3:885;AAAAB;;5=999;99;;;<@@@99:89;>>6<<9@79559<<=05599>9>.9555.55<:<<<==A@8>???>0>A=@7777&3;99.55<7;A?AAABBB@BAABABAB@BCD5939@>773855:9>9555599965558757:889888:>>4<47799==@@@;>99;:+7(/(/5555(689<>/7559;887555./>>@,8///;59455.5;::97;9<4<775773//(/5866559///8733///88457177558:6=13.36..-555*
@ATNG8:02361:05259
TATGGTAGCTATACGTATATCTATGTACTCATTCGTTTCGGAAGAGACAGGTACGTTAATAGTTAATAGCGTACTTCTTTTTCTTGCTTTCGTGGTATTCTTGCTAGTTACACTAGCCATCCTTACTGCGCTTCGATTGTGTGCGTACTGCTGCAATATTGTTAACGTGAGTCTTGTAAAACCTTCTTTTTACGTTTACTCTCGTGTTAAAAATCTGAATTCTTCTAGAGTTCCTGATCTTCTGGGTCTCTCTCTCACGCACTACCATCGATTCCGGATAGTCT
+
CB??;@AA@AACBBDCCBAACCDDDGEECCBB?CBBC=BC@C?CCCCCCC?CCCBC@C@BBBB?C@CBABCDCBA=ADDDD0A@@CCCD>ABBC>BBB>BD9;:CBBB@BCBCCCCC?BAC@C@CCCBAA@AACCCC@AAAAAACCCCBBCBBBB?BBB@BB@D?CCCCCBBBC=B;;;;.;>A?BCFED2BCCDD=BACCECCAA@=ACCC5BCBBC@C@BD>A@CCBBB?B@BCBDDE@CABB>BBBBBBBBBCCBCCB@A@B?BBBAAC@C@BACCBB@@@
@ATNG8:02371:05268
GATGGTAGTATCTGCACACTCTGTCCAGAAGATCAGGAACTCGTAGAAGAATTCAGATTTTTAACACGAAGAGTAAACGTAAAAAGAAGGTTTTACAAGACTCACGTTAACAATATTGCAGCAGTACGCACACAATCGAGGCGCAGTAAGGATGGCTAGTGTAACTAGCAAGAATACCACGAAAGCAAGAAAAAAGAAGTTACGCTATTAACTATTAACGTACCTGTCTCTTCCGAAACGAATGAGTACTGATAGACTATCTGAGATACCATCGATTCCGGATAGTCT
+
-65506-05:>@@<<<<<@@>AA?C@:;9>B@@;00886..-----9099+404988:>><)=33////(/666:;5::B<>>>+BB@><>DD9CCE:C@>C=@;44.4.4<6<<=7;:;?<<<@ABA?@;>CC?><<00+0;;;9BB>B?C:989BB?ABAB=::9>?@8?;<;;;000==:18-/(/55555$350..(//38:22,245555/5/56;<<7;:9454;7:177;39//(//69<;;<<<::@=<<<8===<@@:::8;;>///163859689933
@ATNG8:02373:05228
GATAGTGATACAGATCAGACACCAGAAGATCAGGAACTCTAGAAGAATTCAGATTTTTAACACGAGAGTAAACGTAAAAGAAGGTTTTACAAGACTCACGTTAACAATATTGCAGCAGTACGCACACAATCGAAGCGCAGTAAGGATGGCTAGTGTAACTAGCAAGAATACCACGAAAGCAAGAAAAAGAAGTACGCTATTAACTATTAACGTACCTGTCTCTTCCGAAACGAATGAGTACGAGAGTCAGAGCAGAGCTACCATCGATTCCGGATAGTCT
+
888A;995<:99<>@956659A==A>;9;549:.9.4?>99:<7=:3839?@@@?>:)828:=:::?;878)8@;;;;*4<39.555&9;<8=>AAAABBC>B?CB?DCE@BBBABBBCAABGDCC@A?ABAA?;::AAAAC?C9<;A=@CDBBBBD=:::ABB?BC?A:927;>;?5?>?<88888(6=6988>==AAA=A<AAAB;>;>>@@@@BBABC@@9>8==@5??@<@AA:99BA@@?899A@ACB??>>>@@A<A;;;>B:?;?388:?:::
@ATNG8:02381:05238
GATGGTAGAGAGAGCTCTCTCATCGTACTCATTCGTTTCGGAAGAGACAGGTACGTTAATAGTTAATAGCGTACTTCTTTTTCTTAGCTTCGTGGTATTCTTGCTAGTTACACTAGCCATCCTTACTGCGCTTCGATTGTGTGCGTACTGCTGCAATATTGTTAACGTGAGTCTTGATAAAACCCTCTTTTTACGTTTACTCTCGTGTTAAAAATCTGAATTCTTCTAGAAGTTCCTGATCTTCTGGGTCTACGCTCGTCGCGCTTACCATCGATTCCGGATAGTCT
+
;>>>>B<CCCB?@@@566;;<>>CCAA?>>9:7;BBD;;;8;?BAACD::6;@@:;447??;B?A859@@A993;26=@;=,85(----(-:9=<A=?:;=<7748==8B@A????B<>>=;?=?B=<<>::7;BBA:>=888=>;;;>>;;:97.52827:2708<?@>>>AA::;;?AA5AB:>>>???.;;:==29::/-----327777(7..-729-/.47755927?;@<<<666=7==DD:AAA@>::=333--,232-37077,,--+-4=49997,,,
@ATNG8:02385:05261
GATAGCTCACGTACGTCACACGTACTCATTCGTTTCGGAAGAGACAGGTACGTTAATAGTTAATAGCGTACTTCTTTTTCTTGCTTTCGTGGTATTCTTGCTAGTTACACTAGCCATCCTTACTGCGCTTCGATTGTGTGCGTACTGCTGCAATATTGTTAACGTGAGTCTTGTAAAACCTTCTTTTTACGTTTACTCTGTGTTAAAAATCTGAATTCTTCTAGAGTTCCTGATCTTCTGGCTCTCGTAGACAGATACTACCATCGATTCCGGATAGTCT
+
<BBBBAABBCCBC:;;CBBECBBCBBCBB?BCCC>CG@C@BBBCCDD?BAAAB@C=@@@C@D?BABBBBBBB?BBBBB1@@>BBBB<BBBB>BAA?AB>B@@BBB>@@AAAAAA;A8868:>>>>>>@A<AAAA;AAA@>==AAA@==<@@B<::9=AD=A:>>>@@@@@@;?>CCD5D<>:<<??>/?A;;91888///;;=18888(8>>>A<@<AA<AACAAAA<A=AACCCD:?>@<@>>>>>A@@@=AAAA@@@>>9;;;=;>:>9>9>AA?;;;
@ATNG8:02349:05279
GATGGTAGCGCACACATAGATACAGTACTCATTCGTTTCGGAAGAGACAGGTACGTTTAATAGTTAATAGCGTACTTCTTTTTCTTGCTTTCGTGGTATTCTTGCTAGTTACACTAGCCATCCTTACTGCGCTTCGATTGTGTGCGTACTGCTGCAATATTGTTAACGTGAGTCTTGTAAAACCTTCTTTTTACGTTTACTCTCGTGTTAAAAATCTGAATTCTTCTAGAGTTCTGATCTTCTGGTCTCTACACTGTACTCTACTATCGATTCCGGATAGTCT
+
:;??;;;BACCC@CCCCGCCCCCBB;;5994405@C>8@D=@=;95:;99499;544)47::5:09<994<://-8188888'--+/779////94:79499.55;==<8<ABABCAA899A=@;BA@AAA@@;A;::=A:::B:::9>>>>?>9929995:A?A?BC@:;;CCC>A@@@@3>4:49BCCE5BBCFF<B;;999>955.5555$54455158=<9==<@@=A9@@>=?;>499:4:@@BCC@@@BCCCBAABBBBA@@AAA>A>B?CCBCAAA
@ATNG8:02353:05271
GATGGTAGCATCATGCATATCTCACCAGAAGATCAGGAACTCTAGAAGAATTCAGATTTTTAACACGAGAGTAAACGTAAAAAGAAGGTTTACAAGACTCACGTTAACATTATTGCAGCAGTACGCACACAATCGAAGCGCAGTAAGGATGGCTAGTGTAACTAGCAAGAATACCACGAAAGCAAGAAAAAGAAGTACGCTATTAACTATTAACGTACCTGTCTCTTCCGAAACGAATGAGTACCTCTCAGACGCTCGTCCTTCCATCGATTCCGGATAGTCT
+
;;??;>8???AA@BAACCCDFCBBB>BBB>ABDB;;6:=@A@ABBB?BC=?6<?>9:9::$338=>A@AAA:98*98;:994$4<7;49506>A9>A?BBBCCD@D@CCA>;;6;A@@CFCCCCCBBCCCC?BB;;5;@@@BBBC?B@A<<7;AAAABCC?CAACAA?CC?@@@?BBBBC>ABB?BBBAA/@@<;;;>CA@@A:=:=>>@5;5;=ACB?CCCCCCC?D@AAA=AAA<??BCCCC@AAA?;<ADD@@@A??;?<A=A???AD<?<>=?>>=>>>
@ATNG8:02355:05289
GATGGTAGCGCATATCAGCGCAGCCCAGAAGATCAGGAACTCTAGAAGAATTCAGATTTTTAACACGAGAGTAAACGTAAAAAGAAGGTTTTACAAGACTCACGTTAACAATATTGCAGCAGTACGCACACAATCGAAGCGCAGTAAGGATGGCTAGTGTAACTAGCAAGAATACCACGAAAGCAAGAAAAAGAAGTACGCTATTTAACTATTTAACGTACCTGTCTCTTCCGAAACGAATGAGTACCTCTCAGACGCTCGTCCTACCATCGATTCCGGATAGTCT
+
<<@@;@95;BBCCBBBBCCCCCCBB>BEFDCCBBBB?B@BBCCBBD??A>B@CCBBBBBB2B?CCCCDCCCBBA<AB@@AAA2>@;@29:9.;CC>BBBBCCGCB?B?BB?BBB>AAAABBBCBBBDBBBCC@CCCC?BBCBAAAB@B@CBB?CCBCDCCC?CCCBAA?BB>@@?8==777)9??;99999(:A?C???CA>877)78::787*84:>C@@?@AACA;;6;?@@A<A??=@BEEBBB?BBBAAACCCCBB>?>9>>>9>888//-/9@9@>=@===
@ATNG8:02358:05296
GTGGTAGCATCATGCATATCTCACCAGAAGATCAGGAACTCTAGAAGAATTCAGATTTTTAACACGAGAGTAAACGTAAAAAGAAGGTTTTACAAGACTCACGTTAACAATATTGCAGCAGTACGCACACAATCGAAGCGCAGTAAGGATGGCTAGTGTAACTAGTAAGAATACCACGAAAGCAAGAAAAAAGAAGTACGCTATTAACTATTAACGTACCTGTCTCTTCCGAAACGAATGAGTACAGAGAGTACGATATGTCTACCATCGATTCCGGATAGTCT
+
=<A<ADCBBBBBDDCCCBCBCCBB?CCD?DCCCAA>B@CCCBCAB>BB>B>@@BBBBBB3B?BBBBBBBD@@@;@CCCCCC2CC@D5;;;.;CFACBDBBBC;:;;?BC@BBC>AABBBCCCCDCBBBBCC?CBBB@AA???@>><@@BBB@B??@@000@AAADBC?CC????<???>=7??@;=:::9:&:=:>888AAA>?7;7;>CB7;7:BBAA?ABAAABB>A>ABB=BBB?BBBBBBCCCCAAAACCCCAA>>>==<>9>:::>A>D<>:??BB;;:
@ATNG8:02368:05300
GATGGTAGAGAGAGCTCTCTCATCGTACTCATTCGTTTCGGAAGAGACAGGTACGTTAATAGTTAATAGCGTACTTCTTTTTCTTGCTTTCGTGGTATTCTTGCTAGTTACACTAGCCATCCTTACTGCGCTTCGATTGTGTGCGTACTGCTGCAATATTGTTAACGTTAGTCTTGTAAAACCTTCTCTTTACGTTTACTCTCGTGTTAAAAATCTGAATTCTTCTAGAGTTCCTGATCTTCTGGGTGCGCTACAGTCTCTCTATCGATTCCGGATAGTCT
+
CCCB@DCCAABDCCCBBBCCDHCBBCCCCCAA>@@@@:BB?B?BBBCCBB?@AC996:>??AB@B>BBCBBB@AB>AAFDD2BB?BBBB=ABBC>B@B=BB:?>B@??>?BACAA>>:>>A;=7=A???>>?;??=>0559977::A>=??:;:@<@@@<@B<><>@@;@888>4:////)/)/)/7655.AB@@B>==CC@CCBBB7;<<<.;CCBD?A?@E@ECAAACD@D>?ACCBB=@@A@:@C@ACB???BBBCCAAACCAAAC?D?C????BB>=
@ATNG8:02383:05289
GATGGTAGTATAGAGCTCTAATAGTACTCATTCGTTTCGGAAGAGACAGGTACGTTAATAGTTAATAGCGTACTTCTTTTTTCTTGCTTTCGTGGTATTCTTGCTAGTTACACTAGCCATCCTTACTGCGCTTCGATTGTGTGCGTACTGCTGCAATATTGTTAACGTGAGTCTTGTAAAACCTTCTTTTTACGTTTACTCTCGTGTTAAAAATCTGAATTCTTCTAGAGTTCCTGATCTTCTGGATATGATGACTCGTGCTACATCGATTCCGGATAGTCT
+
9;<<;>@BBBCBBDDDBCCC@BCGCBBCCA@;@@@@<AC?C@BCBBCBA>ABBBB?B?BBCB?B>BBBBBBB?>9777777%9?;@ABB>BBBB?ABC@CC?BBBBBB?BBBBCAAA<A@@;?;;<;>=>>=;@@AA:>>@===@@@@@@@:::@;===<>><A=@@@A@@@@A;>>??@5?;?:<<<<9+;=9991:=<677A===;?@@@/A>>>@=@<>>;>@@@?@@;>:=?><<<9<=A<@@@@@?<>>AADA@?@@??>>>@@><@=A:>>@<<>>
@ATNG8:02384:05292
GATGGTAGCATCATGCATATCTACCAGAAGATCAGGAACTCTAGAAGAATTCAGATTTTTAACACGAGAGTAAACGTAAAAAGAAGGTTTTACAAGACTCACGTTAACAATATTGCAGCAGTACGCACACAATCGAAGCGCAGTAAGGATGGCTAGTGTAACTAGCAAGAATACCACGAAAGCAAGAAAAAGAAGTACGCTATTAACTATTAACGTACCTGTCTCTTCCGAAACGATGAGTACGATGAGAGAGCTCTCTCTACCATCGATTCCGGATAGTCT
+
;;;;69<<::;AA;56>B=>>6969=?>:=<@@;;2;3<<8884=6;:7;7;;444===+=7<<BBBCAAABB>ABBBCCC5@@=A5;;;.;AA@CABBBBCDM@B@DD@CCC?BB@@@@ABCCCCCCCCB@B@@@?B@??BBBB@M@D@@=@@@@;89A?BBCCBB>AA<??A;@>999+9978>>>?@/>=:=AD@@>=@@<B<A@@@<@;::@@@=@ACBBBB?@:@@@8@000;;:<?999989;;9:;::8665559747///8859+/,6>788@@
@ATNG8:02388:05274
GATGTAGTATCTGTCTACGAGAGCCAGAAGATCAGGAACTCTAGAAGAATTCAGATTTTTAACACGAGAGTAAACGTAAAAAGAAGGTTTTACAAGACTCACGTTAACAATATTGCAGCAGTACGCACACAATCGAAGCGCAGTAAGGATGGCTAGTGTAACTAGCAAGAATACCACGAAAGCAAGAAAAAGAAGTACGCTATTAACTATTAACGTACCTGTCTCTTCCGAAACGAATGAGTACTGTATCTATGTGTGCGCTACCATCGATTCCGGATAGTCT
+
;;CA@@CCB?@@CDCCECCCC@@@?CCC?CCCCBB?B@BBBBBBB?BB>B??==89988.9?CCCABBBBCBC9>?::::9*;A>C5;;;6;CB=CCBBCDEGC?B?AC@CCC=@A?ADCCCBBBCCCCCD@@@@B?BBBCBC??<@@DAA?ACCCCCCC?CAAAAA?BB?BBB?ABBBF?BA>:=AAAA/AA=A999AAAAA;@;@A@A7:49<A?@=?BBBBCC=B?BCC>CAA>ABCCCAA@BBBBCC888@===>>>DDB;?@@A@@7;6;9=>AA::9
@ATNG8:02387:05363
GATGGTAGCACACGAGATCTCATCGTACTCATTCGTTTCGGAAGAGACAGGTACGTTAATAGTTAATAGCGTACTTCTTTTTCTTGCTTTCGTGGTATTCTTGCTAGTTACACTAGCCATCCTTACTGCGCTTCGATTGTGTGCGTACTGCTGCAATATTGTTAACGTGAGTCTTGTAAAACCTTCTTTTTACGTTTACTCTCGTGTTAAAAATCTGAATTCTTCTAGAGTTCCTGATCTTCTGGGTGCGCTACAGTCTCTCTACCATGATTCCGGATAGTTCT
+
;AA@<?;@>944455555955556<<;;;?>>9<BBB<@<8@8;;;==AA>ACB@B>@>@AAA7?<;:=>>B@;>6@>>?>(333978>8;BAA>ABB?A@:;:;@00,0@==CB>>;=?>:>:=AAB;;<@<??BB:====????@@?@??>>D=888=@@=@;??>A>>>AC:==?KD2?7;388DDE/>>:;@6</////:<;;59:::*9///9596==9=D@@@>><>=>>>HAA=:6660/--9--/==66;>=>===@7///;;3838488755.56
@ATNG8:02389:05359
GATGGTAGCACGAGTCATTCATATCCAGAAGATCAGGAACTCTAGAAGAATTCAGATTTTTAACACGAGAGTTAAACGTAAAAAGAAGGTTTTACAAGACTCACGTTAACAATATTGCAGCAGTACGCACACAATCGAAGCGCAGTAAGGATGGCTAGTGTAACTAGCAAGTAATACCACGAAGCAAGAAAAAAGAAGTACGCTATTAACTATTAACGTACCTGTCTCTTCCGAAACGATGAGTACAGAGAGTACGATATGTCTACCATCGATTCCGTATAGTCT
+
5;<<9>B;6555:565<?:BB=666:=;;24455::7:8=>=;;<>9>@<>;@C696@@@+@><<=;7;7/-(--(-..----$/;4:299;0;<=:>>6955444./39817//)//6699;665=@?@@;;2994<399???>>8<>:;;;7;>=;;87718=>;==744/3888(//9606/2,.<<999%662...668822,5:777=6;6225:?:==<;>=><:7=@@8=///8;:;@:???A<7><>=;::9<=A7653>875:D1502886<8...
@ATNG8:02381:05419
GATGGTAGGCGTGTGAGAGTCTGCCCAGAAGATCAGGAACTCTAGAAGAATTCAGATTTTTAACACGAGAGTAAACGTAAAAAGAAGGTTTTACAAGACTCACGTTAACAATATTGCAGCAGTACGCACACAATCGAAGCGCAGTAAGGATGGCTAGTGTAACTAGCAAGAATACCACGAAAGCAAGAAAAAGAAGTACGCTATTAACTATTAACGTACCTGTCTCTTCCGAAACGAATGAGTACTGCGTCTCACTCTCGCCTACCATCGTTCCTTCTGAGTCT
+
>B??7;:<7=665<<@@ABCDA@AG?BCC@CBBD;;7;<@BCBBBBACF@C@AABCBFFE3C?CBBC???@@@A:A@AABBA/9:49<@AA4<<?6??@A>A@==:=;??;>==:>>>BB@@?A@@@@@===>EA>>:>>>>@@@@9;7;/000<9:=@@@;@?;;?C=@??BBA=?<788)8<>7==>>>/88/8:97??8876<4:9:::><;:;??:;;;====8=;888-8==:??????=;;:ABAB=;:;>;;;6166;7>///916/53779=>?A>
@ATNG8:02368:05462
GATGGTAGTCTCAGATAGTCTATAGTACTCATTCGTTTCGGAAGAGACAGGTACGTTAATAGTTAATAGCGTACTTCTTTTTCTTGCTTTCGTGGTATTCTTGCTAGTTACACTAGCCATCCTTACTGCGCTTCGATTGTGTGCGTACTGCTGCAATATTGTTAACGTGAGTCTTGTAAAACCTTCTTTTACGTTTACTCTCGTGTTAAAAATCTGAATTCTTCTAGAGTTCCTGATCTTCTGGTCTACTACACTGTACTCTACCATCGATTCCGGATAGTCT
+
38<>:?;ABBBBCBBBBBCAAECBCBGCBBBA>@@@C=BC@B?BCFIGCC?BBAAA@C@BBBB?B?ABBCA@ADE@@@@@@0@C?BBAD>CCCCABBB?BB@A@@BBB@BCDDCBBC@CCC?C?CCCCBBBB?CDDD?BBBBBBBBCCBBACCBB>BBB?@@>@>BBBAACCDE;A::::.;>B=;;;;.;BCEJ=CCCCCCEDCD@CDEE5CAAAJAC?CC@@?@ABBC@D@???CCC=@?A?ABCCDCCCAAACDDDCBBBD?BA@@CC?A=A=CGGC@??
@ATNG8:02375:05432
GATGGTAGCTCTGCTCTGACTCTCGTACTCATTCGTTTCGGAAGAGACAGGTACGTTAATAGTTAATAGCGTACTTCTTTTTCTTGCTTTCGTGGTATTCTTGCTAGTTACACTAGCCATCCTTACTGCGCTTCGATTGTGTGCGTACTGCTGCAATATTGTTAACGTGAGTCTTGTAAAACCTTCTTTTTACGTTTACTCTCGTGTTAAAAATCTGAATTCTTCCAGAGTTCCTGATCTTCTGGGCAGACTCTCACACGCCTACCATCGATTCCGGATAGTCT
+
3:<<;@@@@:66>><<<966;666;;==DB::4::993:=<A<ABBCCCCGCCCBB@C?B?AA?B@BABB@956=7;;>>>)6945:<=4??AC@CBC?BB::;BCCC?A@DDEDBB@ABA@F@DCBB:;;B?BBCC@BBCCDBBBCCCCCBBBB?CBB=@?>@=@BCCBCCJG:;;BBB7C>B=<;;;;*;BAAA=BAAAB@A@@@;?AAA1CAABC?C?BB?B?ABCFC@C@CCCAA@@B@@@=@CCBBAACCAAABBB?AAC@DBABCE@B>A>ABBC@??
@ATNG8:02390:05440
GATGGTAGCGCATATCAGCGCAGCCCAGAAGATCAGGAACTCTAGAAGAATTCAGATTTTTAACACGAGAGTAAACGTAAAAAGAAGGTTTTACAAGACTCACGTTAACAATATTGCAGCAGTACGCACACAATCGAAGCGCAGTAAGGATGGCTAGTGTAACTAGCAAGAATACCACGAAAGCAAGAAAAAAGAAGTACGCTATTAACTATTAACGTACCTGTCTCTTCCGAAAGAATGAGTACTATGTAGAGCTCTATACTAATCGATTCCGGATAGTCT
+
9::A<?/66>DCBDCAA@DDCD;;;.;@A=BBCCA@?B@BBBCAAA>@A=A=ACCCCCCG5E?ABGGCBBBA@@;@@CCCCC0;;9;=BDD;CCCA<;;BBBB0000;@@=@@A?CCBCBCCBBCABA<;<B?AB@@=@AAABB@@>A@CBB@BBBBCBCA@CBBBCC@BA?BBB?BBBAA9???;?BEDDC(@@=>000@@???=B:==@?6;5;;A;;9;CBAABA>@5:;@9?@=???AABBBB?@?BBBBBBB?CCCC@@688?>>8=5;5;=<977/
@ATNG8:02346:05485
GATGGTAGTGTCAGTGCGCGTCGTCCAGAAGATCAGGAACTCTAGAAGAATTCAGATTTTTAACACGAGAGTAAACGTAAAAAGAAGGTTTTACAAGACTCACGTTAACAATATTCAGCAGTACGCACACAATCGAAGCGCAGTAAGGATGGCTAGTGTAACTAGCAAGAATACCACGAAAGCAAGAAAAAAGAAGTACGCTATTAACTATTAACGTACCTGTCTCTTCCGAAACGAATGAGTACTGTATCTATGTGTGCGCTATCGATTCCGGATAGTCT
+
<CCC@CBCBBBBCBBBCABBBBBBC@BBDACCCC;;8;?CBBCCCB?BB@F?B@?88889):<@@?9:9AA@@A9<<;;;;;*;;5:5<;;*:@B>BB@ACC@@A;;9;D?@@??BAABFCCCBCCCCCCB?BB@@7::A@@@AA:@>@;;6:CBAAAAC?BBACBB?BB?99::??:99,8::7888888%8=:=;;;AAABA=A<AAAD;>;>?A??=@BBBCBB?B?CCC>CCC>???CCCBBBBA@@>>9<<<<<788AAAB>?@<A;>;>BB@;;;
@ATNG8:02360:05495
GATGGAGACACGTCGCACACGTACTCATTCGTTTCGGAAGAGACAGGTACGTTAATAGTTAATAGCGTACTTCTTTTTCTTGCTTTCGTGGTATTCTTGCTAGTTACACTAGCCATCCTTACTGCGCTTCGATTGTGTGCGTACTGCTGCAATATTGTTAACGTGAGTCTTGTAAAACCTTCTTTTTACGTTTACTCTCGTGTTAAGATTCTGAATTCTTCTAGAGTTCCTGATCTTCTGGTGTCGTCTATCATGTACTACCATCGATTCCGGATAGTCT
+
:;CC@BBCBBC@AACCCCC@??BAAA;;:;BCD>CCAF@CCBBBCC@BBBDC@C?BACC@D?BAACBBBA?<@@@@?.>=8>ABB?BCCC?BAB?@C:><??>>;?ABBBCCA:>>A;A;AAA?????=AAAA<AA>>::;A@@@A@=>=B=>>><??<@<?????>>>A<@@@BB5B=?;>>>==/:;777-3-----7;6;7;<@@B====?:=8=><;;<@@BB<B;???=>>7<;A<A@@:::==<<>@@@AA>==A7:::>??<@<>;>:;;>>>
@ATNG8:02382:05473
GATGGTAGAGAGACTGTAGCGCACCCAGAAGATCAGGAACTCTAGAAGAATTCAGATTTTTAACACGAGAGTAAACGTAAAAAGAAGGTTTTACAAGACTCACGTTAACAATATTGCAGCAGTACGCACACAATCGAAGCGCAGTAAGGATGGCTAGTGTAACTAGCAAGAATACCTCGAAAAGCAAGAAAAAGAAGTACGCTATTAACTATTAACGTACCTGTCTCTTCCGAAACGAATGAGTACTATAGACTATCTGAGACTACCATCGATTCCGGATAGTCT
+
//::1888@@@BBB>?C==?DA<<?7>@?:?>>>>>:=9<><595?7?:)0*///66889)8389;;9888;;;7<BBDFDD1>B=A.9;;-;BB?BBCBA@DDC?B?BB?BCC?BBDCCBCCBCCCC@A@B@B@@@?AACCABBB>A?A@A?BBBBBBBC?BBBB@?<?B@BB@:>?7899+9<9188<<=+;@9@;;;??>>>9=:::;@5;4;=@@==>@000>>5;1377)337/777?ACCB@@@@>;;:@BB@BCBBCBB>A???@@>A;><:<9>000
@ATNG8:02358:05567
GATGGTAGCTCTGCTCTGACTCTCGTACTCATTCGTTTCGGAAGAGACAGGTACGTTAATAGTTAATAGCGTACTTTCTTTTTCTTGCTTTCGTGGTATTCTTGCTAGTTACACTAGCCATCCTTACTGCGCTTCGATTGTGTGCGTACTGCTGCAATATTTGTTAACGTGAGTCTTTGTAAAACCTTCTTTTTTACGTTTACTCTCGTGTTTAAAAAATCTGAATTCTTCTAGAGTTTCCTGATCTTCTGGTGTCTGATCTGTATCACTATCGATTCCGGATAGTCT
+
///:67/4444455555=>>666;;=;;;;;>9;;>?8AA9=8<@@966=9>==>??B>CA:;5;4;95::::444)49499'4:5:=>>6<:;;7;;<8<:.44998959;<<565=8=<<5<05595999=255557<<@??:<5448:84333-4444(33-3-49;9<<5555)5;;<>2<6<6555555#5<555)55<;::::444)44444#44454.4744.54:::444(32888843-335.555554<999;999;545;<4448.4.5.55<<666
@ATNG8:02379:05546
GATGGTAGCTATACGTATATCTATGTACTCATTCGTTTCGGAAGAGACAGGTACGTTAATAGTTAATAGCTTACTTCTTTTTCTTGCTTTCGTGGTATTCTTGCTAGTTACACTAGCCATCCTTACTGCGCTTCGATTGTGTGCGTACTGCTGCAATATTGTTAACGTGAGTCTTGTAAAACCTTCTTTTTACGTTTACTCTCGTGTTAAAAATCTGAATTCTTCTAGAGTTCCTGATCTTCTGGTATGACTAGTGTACTACTACCATCGTTTCCGGATAGTCT
+
BBCB@CCCCC=BBBCCEGCCCBBBDDBBAA;;9;CCD>CC=B@CCDCCCC?BBBBA?C?BBDC@C?CDBBB?BAB?@@@@@2@@<AA@A;ACA@>A;;7;A@BCCICC?BACBBBCC@CEC@C@BBBCAAAB@AAAA<>>@@AABABAABB???B?AAA?A>:>;>???@@A??;===@@6@>D=::::9):=:<<4===:::=;<<18888(6@>>><>=?>;>;8//77)/+/::667*//50589=@@==>;665;;;95559><=<BB:B8<8;CA?;77
@ATNG8:02374:05602
ATGGTAGTGTCATATGAGAGTGTGTACTCATTCGTTTCGGAAGAGACAGGTACGTTAATAGTTAATAGCGTACTTCTTTTTCTTTGTCTTTCTGTGGTATTCTTGCTAGTTACACTAGCCATCCTTACTGCGCTTCGATTGTGTGCGTACTGCTGCAATATTGTTAACGTGAGTCTTGTAAAACCTTCTTTTTACGTTTACTCTCGTGTTAAAAATCTGAATTCTTCTAGAGTTCCTGATCTTCTGGTCTACTACACTGTACTCTACCATCGATTCCGGATAGTCT
+
344.4488:5655559;;<66/:://////94445=4<<?=9<<<<@BA;;95557<.5599.5.59555555<.55555$544)4//::3////:167>49>24438<??CCCCGCCC@BBB@D@ECBCCCCC@CBCC@CCDDCBCBFFCBBBDDC@BBB@CC@B?BA@@@A@AA>A@@@@3@<?5;;;;;*;BBCC>CBBAAA@@=@29:::(;@BBB@C@CFA;;;;;;@<@>BBBCCB;;<B?BBBCFCGFCCCDCBBCECCDAC;;;BB>B?B@CDCCAAA
@ATNG8:02368:05668
GATGGTATAGAGACTGTAGCGCACCCAGAAGATCAGGAACTCTAGAAGAATTCAGATTTTTAACACGAGAGTAAACGTAAAAAGAAGGTTTTACAAGACTCACGTTAACAATATTGCAGCAGTACGCACACAATCGAAGCGCAGTAAGGATGGCTAGTGTAACTAGCAAGAATACCACGAAAGCAAGAAAAAGAAGTACGCTATTAACTATTAACGTACCTGTCTCTTCCGAAACGAATAGTACTGCGTCTCACTCTCGCCTACCATCGATTCCGGGATAGTCT
+
34:>7;@EBB9;:C;9;CFGCCCCD>BBB?BBBBBB?B?BBB??@D@BB?A?A???@@@@.A=BBBCBA@A9:9,9@;;;;:':B@D5:::&5<A9AA@@CC@@@@C?BB?CBC>AABBEDCBBBCCCDCCD@DB@@>@BABAAAC>B?B??=@BBBBABD?BBBBBB?BB?BCF<??ACD>B@=988876(6=9<:;;BFBBB8<8;>@@=@;??CCE?BBBBBCB?B?CFF=??>=@AA@@@A@@AAAAAABABBBBB?BBB@BBBAAD=?=?G>EBBDBBB
@ATNG8:02370:05665
GATAGAGTATCATGTGTATCTCCAGAAGATCAGGAACTCTAGAAGAAATTCAGATTTTTAACACGAGAGTAAACGTAAAAAGATGGTTTACAAGACTCACGTTAACAATATTGCAGCAGTACGCACACAATCGAAGCGCAGTAAGGATGGCTAGTGTAACTAGCAAGAATACCACGAAAGCAAGAAAAAGAAGTACGCTATTAACTATTAACGTACCTGTCTCTTCCGAAACGAATGAGTACACACTCTCATATGACACTACCATCGATTCCGGATAGTCT
+
;<::;EBBBBBCCCCCCBDCCC<BBB?A@@@;;5;;@@BCBAC=;:;,:;>@B@@>?>*?9@BA@<BBBCDD=BBBCFFF3CCCC=@@<@BB?BCBBBABBC?C@?@>@BB@BBBDDA;;;CCABABAA?BBBB:;;BCBABB?C@CBB>BBABBCCB@BBA?@C@BB?BBB>A@???89::<AABBC3BC?A???@>>>@<A=AA>>;>;;:@BA8;;ABB@B9>666C>BBB@AAAA@?>@AABBBBBBAAAAABBABAC?BA?>>E@F?B?CBBA@::
@ATNG8:02381:05660
GATGGTAGCTCGCTGATGATATCTCCAGAAGATCAGGAACTCTAGAAGAATTCAGATTTTTAACACGAAGAGTAAAACGTAAAAGAAGGTTTACAAGACTCACGTTAACAATATTGCAGCAGTACGCACACAATCGAAGCGCGGTAAGGATGGCTAGTGTAACTAGCAAGAAATAACCACGAAAGCAAGAAAAAAGAAGTACGCTATTAACTATTAACGTACCTGTCTCTTCCGAAACGAATGAGTACTATAGACTATCTGAGACTACCATCGATTCCGGATAGTCT
+
:AAA>A@BCB=B@995?>@BBCCCC@DCD:9;@::69@:@CC9:5<9=B@B?>?874BBB1B=>?;77/777////&//////&//39)55)5<<49////////)47;<7<==:=B@;@@@A@>@@>;?AB@A<AA889?8859C?@<>00+0;0/0;=<6@:88794///)//)/9;;:57-522+255552#22+222557;::-2.2999396A255=8==<;;8=8=8===68887@;;AAB@C?AA>?>>@@AAA@?==C8827777BB>B?@=;;;@AB@
@ATNG8:02384:05648
GATGGTAGAGTACAGTGTAGTAGACCAGAAGATCAGGAACTCTAAGAAGAATTCAGAATTTTTAACACAGAGAGTAAACGTAAAAAAGAAGGTTTTACAATACTCACGTTAACAATATTGCAGCAGTACGCACACAATCGAAGCGCAGTAAGGATGGCTAGTGTAACTAGCAAGAATACCACGAAAGCAAGAAAAAGAAGTACGCTATTAACTATTAACGTACCTGTCTCTTCCGAAACGAATGAGTACACATCGTCGTGTCGTGCTACCATCGATTCCGGATAGTCT
+
-5--(--4444;:556;9<<95555.55549554443938<;5403:533036343413===+?8<:333334:===332/66666$//(-(-77+6--*/99957755382//)/87357;@CAA@@@@BCDECC?B:::>A@@@A?>?:?;?>>9???CBAAA>@CC@?@>9927;717332805556=?=??/>@<>=>AA???@7;6;=>>0838=AAB@BBB@?=?,0+/<;4>??:=BABBBAAABBB:8?BBBBACBBBC@A=A><>BB?B?B?BCCC:::
@ATNG8:02388:05628
GATGGTAGTATCTGCACACTCTGTCCAGAAGATCAGGAACTCTAGAAGAATTCAGATTTTTAACACGAGAGTAAACGTAAAAAGAAGGTTTTACAAGACTCACGTTAACAATATTGCAGCAGTACGCACACAATCGAAGCGCCAGTAAGGATGGCTAGTGTAACTAGCAAGAATACCACTAAAGCAAGAAAAAGAAGTACGCTATTAACTATTGACGTACCTGTCTCTTCCGAAACGAATGAGTACTATAGACTATCTGAGACTAATCGATTCCGGATAGTCT
+
;>?;7;<<BBC?CCCCEDBB?A>BB=AAAAD>BAAB?B@B<@?B?>:=;0828BAABBBB1@:<<@@?@><///(//0////$/75>.555&55549BAA@BB=B?B@BB?BCD;;;::;;;;9:B=BBBCC@CBBB?@???;??AA>A>A;:49?><ACBD?CBBBBB;??>AEC?CCABB;@7707<==>/>>489:;>>;::7:7;DAA<;@@@@@@<@CA@@?B><?A??9=9928888??<>AA>>=B@>>B=<AAA@BB?BAAA@=A>A<?;;:///
@ATNG8:02389:05663
GATGGTAGATATATGCACGCTCTACCAGAAGATCAGGAACTCTAGAAGAATTCAGATTTTTAACACGAGAGTAAACGTAAAAAGAAGGTTTTACAAGACTCACGTTAACAATATTGCAGCAGTACGCACACAATCGAAGCGCAGTAAGGATGGCTAGTGTAACTAGCAAGAATACCACGAAAGCAAGAAAAAGAAGTACGCTATTAACTATTAACGTACCTGTCTCTTCCGAAACGAATGAGTACTATAGACTATCTGAGACTACCATCGATTCCGGATAGTCT
+
:@;>:=ABDDDBABCCCCCBBBDAA<B@@=@BCC@A>@?CCB@@@E@BC?B?@@@@@A@A2A?BCB@??@@:9959BCDEGD3CC@CADDC<BBD@CCCCCCBCB@C@BB@BBB8::B?@@CCCCCCBBCCC@ABBC@BBBBCBBB?C@C@@=@BCCBBCB?BBBBBB@BC>888789AAA;A::39999:(6=8=688@BBAA;@<@AAA7;7;ABCB@ABAAABC?B?BCC>BAB?????BBBBBBBB@???ABBCAAACDBB?BBBBBC<><>?@ACC>>>
@ATNG8:02360:05677
GATGGCGACATACATACGCGCCAGAAACAGGAACTCTAGAAGAATTCAGATTTTTAACACGAGAGTAAACGTAAAAAGAAGGTTTTACAAGACTCATCGTTAACAATATTGCAGCAGTACGCACACAATCGAAGCGCAGTAAGGATGGCTAGTGTAACTAGCAAGAATACCACGAAAGCAAGAAAAAGAAGTACGACTATTTAACTATTTAACGTACCTGTCTACTTCCGAAACGAATGAGTACTGCGTCTCACTCTCGCCTACCATCGATTCCGGATAGTCT
+
78@@=@@@@BBCBBCABBBFLACBBD=BBB@D@CCBBBCB@AA>B?B:@59994$4.45=;?:AA@AA;@9:9EED5CC?C=@@@5@A?9=@;;;00066)/)3:588828?>?@B=>=BB@AA@@A6;@A@=?@???ABB=A=???:@@@=>>@A=ABAACC?;<9;CB>BBABC>B@>;99999)9929=<@8998777)79<<798*8<?@A??<?=A?955<9>6<=>5<@@=@???998=8;;><<=BBBBCBBB?B@B7;8:9==;?=C?BBBCADB
@ATNG8:02363:05698
GATGGTAGCACACGAGATCTCATCGTACTCATTCGTTTCGGAAGAGACAGGTACGTTAATAGTTAATAGCGTACTTCTTTTTCTTGCTTTTCGTGGTATTCTTGCTAGTTACACTAGCCATCCTTACTGCGCTTCGATTGTGTGCGTACTGCTGCAATATTGTTAACGTGAGTCTTGTAAAACCTTCTTTTTACGTTTACTCTCGTGTTAAAAATCTGAATTCTTCTAGAGTTCCTGATCTTCTGGCGCGTATGTATGTCGCCTACCATGATTCCGGATAGTCT
+
4<<<?B<BBBBD;;5<<AAAAAA;BCBCBCCC?@AAB<BDAG@A@@CCCC@BBBBB?BABBBD?B>@@AAB??8B?CCBBB1BB>A????5>A@@=A?>;>@<@@BBBB?BBBBBB@@<@AA<A=@><>>>?@=@AAA:==B>>>@????BB>>>@=;;;=AA<A=CAAA@@@@@:>=@BA5A59189888)9=9::3;<<=>AA==>18888(8;;;B=A=AA=AA@?;;;<@=AA@@>>:>=A<<<=<<:::>@:;;?CA<??A<>>>BD<A<A7;;=>=AA
@ATNG8:02374:05690
GATGGTAGCGCACACATAGATACAGTACTCATTCGTTTCGGAAGAGACAGGTACGTTAATAGTTAATAGCGTACTTCTTTTTCTTGCTTTCGTGGTATTCTTGCTAGTTACACTAGCCATCCTTACTGCGCTTCGATTGTGTGCGTACTGCTGCAATATTGTTAACGTGAGTCTTGTAAACCTTCTTTTTACGTTTACTCTCGTGTTAAAAATCTGAATTCTTCTAGAGTTCCTGATCTTCTGGACAGAGTGTGCAGATACTACCATCGTAATTGCGAAGTCT
+
?CBC@CCECBBBBBBCCCCCCCCCCCCDDC??>?CCC=BD?D?BCCCCCC@CBBBB@C@CCCC?C?CBBBBBCCC=>>>>>0@B@DCCC>CCBB@CCC@CC;;:BCCCBDCCCCCCC>BAC?C?CDCCAAAD@CCCC>AABBABBBCCBBAABAB@BBB?BB?B?BBCBBBCCD=?:;;/;=A=;;;;<*;CBBB=BAKGFFGAA@>BBBB2AABBB?C?BD@BBCDDDC?C@CCABAB?BAB@BCECCBBBB@@@CCCCCCCC?BA@?@B>A8<<BCBBAAA
@ATNG8:02388:05694
GATGGTAGCAGACGTGACAGAGCGCCAGAAGATCAGGAACTCTAGAAGAATTCAGATTTTAACACGAGAGTAAACGTAAAAAGAAGGTTTTACAAGACTCACGTTAACAATATTGCAGCAGTACGCACACAATCGAAGCGCAGTAAGGATGGCTAGTGTAACTAGCAAGAATACCACGAAAGCAAGAAAAGAAGTACGCTATTAACTATTAACGTACCTGTCTCTTCCGAAACGAATGAGTACGTGTGCGACGTGTCTCCTACCAGTCGTTTCCGGATAGTCT
+
>:<>7=<<>00/::9=;=BCB<;;A6;?@<@BBB@@>@=AACBABB9;;@B@AA@:999(349=?@@>>>>:<67799999$9>7<2555&5;;9=@<@99549.9:<<9>=<8====@BBA@A@@@@@BB>A????BBAAAA894:299@7@ABBBBBB@BB<==>;<A???:7;:;;?998645566)5717:<<?:??A=B;:9:;7<7==;;;?B>;=933-31333(37713333333:?8<5553........(.220----2591=8=7<;:3333
@ATNG8:02391:05715
GATGGTAGATATATGCACGCTCTACCAGAAGATCAGGAACTCTAGAAGAATTCAGATTTTTAACACGAGAGTAAACGTAAAAAGAAGGTTTTACAAGACTCACGTTAACAATATTGCAGCAGTACGCACACAATCGAAGCGCAGTAAGGATGGCTAGTGTAACTAGCAAGAATACCACGAAAGCAAGAAAAAGAAGTACGCTATTAACTATTAACGTACCTGTCTCTTCCGAAACGAATGAGTACTATAGACTATCTGAGACACCATCGATTCCGGATAGTCT
+
ACCC?BBBCCCBBBCCCABBGCCCB?BCC@@@ACBB@A@CBBACCC>BA>B@B@ABBBBB3B?C@A@BCCBAB@:??@AAAA2AB>C5;;;6;CCACCICFGCDC@B@BB@BCC?AABBCCCCBCBCCCDDD@CB??;@@??@AA@=A@B;;:;CCCCCCC?CCBBBC?BB@998<>>BCD>@??<?BBBC3@C<A;;:<=?8716<@?@D7:7;?BAA=AAAAADD;@<?@@;@@@=:99BBBBBBBBB>>>>ABBCCBBBBB>BABBBB>A>A>@@BC???
@ATNG8:02360:05752
GATGGTAGTGCGTGAGAGAGAGACCCAGAAGATCAGGAACTCTAGAAGAATTCAGATTTTTAACACGAGAGTAAACGTAAAAAGAAGGTTTTACAAGACTCACGTTAACAATATTGCAGCAGTACGCACACAATCGAAGCGCAGTAAGGATGGCTAGTGTAACTAGCAAGAATACCACGAAAGCAAGAAAAAGAAGTACGCTATTAACTATTAACGTACCTGTCTCTTCCGAAACGAATGAGTACACATCGTCGTGTCGTGCTAATCGATTCCGGATAGTCT
+
BCCC?BBBCCBCCCBBBCCCCCCCC>CICBCBBBBB?B?BBCCCBB?BB?B?AAB@ABBB+B8BBBBBBBA@A@8@<;9994$4<7<.555&5<<6<ABBBCCA@?AACB?CBB?B@??@AAAAECBBBCCD@BBCD?BBCCBBBB?CAEAB?A@@@AAAC@CDCBAB?BD?BBB?BBAA@;?;;88999:(8>:=898BDCCC=C=FAAA=B=??BAA=@@@A@A@=A=AAA<BBB>BBBBBCCCCCCAA=AAABCCCE:::F@BBBBB?B?C@CC@@???
@ATNG8:02366:05740
GATGTAGAGAGACTGTAGCGCACCCAGAAGATCAGGAACTCTAGAAGAATTCAGATTTTTAACATCGAGAGTAAACGTTAAAAAGAAGGGTTTTACAAAGACTCACGTTTAACAATATTGCAGCAGTACGCACACAATCGAAGCGCAGTAAGGATGGCTAGTGTAACTAGCAAGAATACCACGAAAAGCAAGAAAAAGAAGTACGCTATTAACTATTAACGTACCTGTCTCTTCCGAAACGAATGAGTACGATGAGAGAGCTCTCTCTACCATCGATTCCGGATAGTCT
+
/7999=CCBBBBA@;;;@@DBBBE=BBBACA@?@>7?:>A@8:8?<?>9<889773888'849333;333899919//(////$//(//(333&3333(377;555222'2.56388935559>@?CBCCBBBDBB?BC>>:????@@@A=A?@@@=?BBBBCCB=BDDCBB?BB>==>8<<9878)888188888(/<7=///==AA@<A=@@@@9=8<ABCB?BCBBBBA=A=;;;5;00+0??@BBCCBBBA>>@@AA?>??:::>:7=///9@7>9>6>>>@;;;
@ATNG8:02370:05731
GATGGTAGTATAGAGCTCTACATAGTACTCATTCGTTTCGGAAGAGACAGGTACGTTAATAGTTAATAGCGTACTTCTTTTTTCTTGCTTTCGTGGTATTCTTGCTAGTTACACTAGCCATCCTTACTGCGCTTCGATTGTGTGCGTACTGCTGCAATATTGTTAACGTGAGTCTTGTAAAACCTTCTTTTTACGTTTACTCTCGTGTTAAAAAATCTGAATTCTTCTAGAGTTCCTGATCTTCTGGGCTGCGCTATATGCGCTACCATCGATTCCGGATAGTCT
+
9?::05<>@@B;9:B@BBBCABBBCCDCCBA@=?;:;5;B?C@BBACDBB?CCCB@=@>BCCC?B=BBBBB@BA?<777777#9727=>A:ABBB<@AB?A@=><:?:97:?BBAD>>:@>?9>;?>;;;>>A=AAAA7<<AAA@@@???@A===B:>>@;@A<A=A>>>AAAAD=A???>3?6<4;9999*;=77709<:=>@@=?=69;9<<'<@@@@<@===:=@?>@==:><AAAACC7778808///<==AAAAAAAAAAA<A>>>@A<@;?<AAAA=??
@ATNG8:02383:05732
GATGGTAGCTCACGTACGTCACACGTACTCATTCGTTTTCTGAAGAGACAGGTACGTTAATAGTTAACAGCGTACTTCTTTTTCTTGCTTTCGTGGTATTCTTGCTAGTTACACTAGCCATCCTTACTGCGCTTCGATTGTGTGCGTACTGCTGCAATATTGTTAACGTGAGTCTTGTAAAACCTTCTTTTTACGTTTACTCTCGTGTTAAAAATCTGAATTCTTCTAGAGTTCCTGATCTTCTGGTGTCGTCTATCATGTACTACCATCGAGGTTGTAAAGTCT
+
//::6<????BCCCCC@AACCBCDCCCDCCBB?BCCCC9CCCD@DDCCCCC?CCBBB>A?BAAA>C?AAAAAAABB?BBBBB1BC>AABC<BBBB?BCC>BD9:9BCBC@ECBCDCDD?DDD?C@GBBBBCBC?CCCD?CCCCCBBBBDDDDBAAB@BCB?BC?C?BBBBBCBCCAC@@@@8??D?BBCCC1CCBBD<BBDCCCCCBB?BDFD1ABBCD>@?@C@DDCCCCC?C?CCBBBB<??C@GCCCBBCCCCCCBBBBBBCC?CCCCBB=@4:8=?8@B?@
@ATNG8:02385:05745
GATGGTAGCGCACACATAGATACAGCTACTCATTCGTTTCGGAAGAGACAGGTACGTTAATAGTTAATAGCGTACTTCTTTTTCTTGCTTTCGTGGTATTCTTGCTAGTTACACTAGCCATCCTTACTGCGCTTCGATTGTGTGCGTACTGCTGCAATATTGTTAACGTGAGTCTTGTAAAACCTTCTTTTTACGTTTACTCTCGTGTTAAAAATCTGAATTCTTCTAGAGTTCCTGATCTTCTGGTCTACTACACTGTACTCTACCATCGTCATCCAGAAGTCT
+
8?CC?B:;;6@CBBBCCDDAA<<..--889=CC?A???<@EAD@CDDCCCC@CCBCB@C?BBCB?C@CBABCBBBC?BBBBB2AC?AACC<BAAB>A@A;AB8;;CEED?CCCCCCBC@BBC@C@CCCCA@@C@AABC>AACCCBBBCCCBCB@?@=A;;6;B>B?AACDDCCCB=AB@@@7@<@=ABCCC0B@;;;6;;CCDDCCCC@BBBB2;;;CDAD?BB@ECCBB@@<@?ABBCBA>A@C@CCCCDDD@@@BCCCBBCD@@<@A@@@BBCB@BBB@CCCC
@ATNG8:02396:05156
GATGGTAGTACATGATAGACGACACCAGAAGATCAAGGAACTCTAGAAGAATTCAGATTTTTTAACACGAGAGTAAACGTAAAAAGAAGGTTTTACAAGACTCACGTTAACAATATTGCAGCAGTACGCACACAATCGAAGCGCAGTAAGGATGGCTAGTGTAACTAGCAAGAATACCACGAAAGCAAGAAAAAGAAGTACGCTATTAACTATTAACGTACCTGTCTCTTCCGAAACGAATGAGTACTGCGTCTCACTCTCGCCTACCATCGATTCCGGATAGTCT
+
38::7=AAA@=;6666>=?>=====8<55.55///)/)/)/::99;>85/+/5/////////#5.5<;A=BCCCDC>CBAAAAA5@B>B4:;:-<A@=A@@=>B@@A?B@BD@CBB?BAAACA@BCCDCCCABA?DDDD<AACCBB@@>B@CBB?BCCCCCCC?@@ABBB@BB??>>:>@<<<5=>>9?@@@A2@B?B:99CCAAA:=9>@DD7:8:ACAB?ABBA@@?;><:::5;CD?BBBCBBBBBBBBBBC@@?CAABB@CDD?AABBCC>A>A?D@BB999
@ATNG8:02396:05160
GATGGTGCACGAGTCACTCATATCTAGAAGATCAGGAACTCTAGAAGAATTCAGATTTTTAACACGAGAGTAAACGTAAAAAGAAGGTTTTACAAGACTCACGTTAACAATATTGCAGCAGTACGCACACAATCGAAGCGCAGTAAGGATGGCTAGTGTAACTAGCAAGAATACCACGAAAGCAAGAAAAAGAAGTACGCTATTAACTATTAACGTACCTGTCTCTTCCGAAACGAATGAGTACGTGTGCGACGTGTCTCCTACCATCGATTCCGGATAGTCT
+
9<9:-0/;000CCCCCCCCBBBCCCCCC@DGDD99;;@BBDBBBB?BB@D@AAAACCCC2C?BBBBBBBBBA?89799;;;$:>7?4955&5<=:@CCCDEEBB?B?CC@CAA>ACABBCCCBBBCCBBBB?BBBB>A>?>>>?A9@<@@A>ACBCBBDD?CBC@@A?DF?BBB=@?CDA8:::<?ABBB/AA<;;;;AAAA>1617<;;*/*/<@@A<BBAAACC@B?CCC>BBB????BBCCBBBA??ADBBAAB@??<>>A;>;;;=D=@;?=AC===??
@ATNG8:02405:05135
GATGGTAGCATCATGCATATCTCACCAGAAGATCAGGAACTCTAGAAGAATTCAGATTTTTAACACGAGAGTAAACGTAAAAAGAAGGTTTTACAAGACTCACGTTAACAATATTGCAGCAGTACGCACACAATCGAAGCGCAGTAAGGATGGCTAGTGTAACTAGCAAGAATACCACGAAAGCAAGAAAAAGAAGTACGCTATTAACTATTAACGTACCTGTCTCTTCCGAAACGAATGAGTACTATGTAGAGCTCTATACATCGATTCCGGATAGTCT
+
;;A@@C;B<<ABC;99CCCCCAB@D@CCC?BCDC9969<@A@@BBB@BB?C>BC779CCC+A=AACBBCBBBBB<@A?@@@@0?A>C<AA@3AAB>BDCCDBCCC@C?BB@CCC;??BBCCCBBECCCCCCC@B@@@=??@@@@@A=A=A@@=@BBCCBBC>BBBBBB@CC;888=@@@@@9@>=9=<===.=A=?888?>=;:5::==BC<A<A@BAA?ACC@@@@;?;?@@;@BB>9:9BBBECC@AAAA@@@;;;>>AAA@>>AA=A<A;@@>====
@ATNG8:02419:05158
GATGGTAGATATATGCACGCTCTACCAGAAGATCAGGAACTCTAGAAGAATTCAGATTTTTAACACGAGAGTAAACGTAAAAAGAAGGTTTTACAAGACTCACTTTAACAATATTGCAGCAGTACGCACACAATCGAAGCGCAGTAAGGATGGCTAGCGTAACTAGCAAGAATACCACGAAAGCAAGAAAAAGAAGTACGCTATTAACTATTAACGTACCTGTCTCTTCCGAAACGAATGAGTACTATAGACTATCTGAGACTACCATCGATTCCGGATAGTCT
+
@BCD@CBBBBCBBBBBIDDGCCCBC@CBC@BCC@<;7:<BAAAAAB>AA@C@AAABBBBB3B@FAAABBAAAA@9>?:;;;;*;C>D5;;;6;CC@CCCCCDCCC=C?CB?BCC?BBDBBABBBBBBBBBBB>AABC?BBBBBBBB>B?B@A>@CBBBA@@>ACBBBB>BB@BB@;>?798,9>=9>@@@@,00,/<<<@@@AA<A<>=;;7;;>>>AA;A?;;;@>9@<@@@9@BB?999A???BFBBBBBBBBBDBBBAABBB?AA@ABC>C>A>BBBCBAB
@ATNG8:02422:05122
GATGGTAGTATATCGCGTCGCTATCCAGAAGATCAGGAACTCTAGAAGAATTCAGATTTTTAACACGAGAGTAAACGTAAAAAGAAGGTTTTACAAGACTCACGTTAACAATATTGCAGCAGTACGCACACAATCGAAGCGCAGTAAGGATGGCTAGTGTAACTAGCAAGAATACCACGAAAGCAAGAAAAAGAAGTACGCTATTAACTATTAACGTACCTGTCTCTTCCGAAACGAATGAGTACTACTCTCAGAGACACACTAATCGATTCCGGATAGTCT
+
?BBC?BACAABCCDCCCCCCCBDGG@CBB>@@AC;;:;@DDCCBBBACE@C@CCCBBBBC3B?BBCCABBCBBA:B:;;;::*;@@D5;;;7;CC@ABABDCBBB@C?CC@ECC=@?BBCCABACDAAABBB@CDCC>A???@@@?<@=@AA?BCBBBBBB?AAAAAA@BB@????B@@@@7<//*/<<<=,==9>==A???@@;@;>>>>;?;=>ACB@CDAAA??9?<@@A<BCC@CBBBCCBB@C???BB??AAAABBC>>:=BB@@=@=A=AA@@===
@ATNG8:02441:05148
GATGGTAGCTCGCTGATGATATCTCCAGAAGATCAGGAACTCTAGAAGAATTCAGATTTTTAACACGAGAGTAAACGTAAAAAGAAGGTTTTACAAGACTCACGTTAACAATATTGCAGCAGTACGCACACAATCGAAGCGCAGTAAGGATGGCTAGTGTAACTAGCAAGAATACCACGAAAGCAAGAAAAAGAAGTACGCTATTAACTATTAACGTACCTGTCTCTTCCGAAACGAATGAGTACACACTCTCATATGACACTAATCGATTCCGGATAGTCT
+
:;AB?CBBBBCCCBCBBBBCDDBCC@CDD?CCCD9989=@@CCCCA?CC?C?BBB@???@2@?BB:9:BBECCB=A=;;:::*:B=B4;;<6<CCBCCCDA@ACD@D@CC@CCB?CBBBCCCCBBBCCCCCC@C?@??A999AAAD@C@B@@?@AAEBBBA?BBBCBB?@A;8888<<<?>8?;=:>????/?D<A888AAAA@<@<???B1717<@?@=@C???CC>A?BCC>BDH?BBCDAABCB@???@>==@@CEBECCC?BBBBB?C?C?CCD@<;;
@ATNG8:02394:05181
GATGGTAGAGAGACTGTAGCGCACCCAGAAGATCAGGAACTCTAGAAGAATTCAGATTTTTAACACGAGAGTAAACGTAAAAAGAAGGTTTTACAAGACTCACGTTTAACAATATTGCAGCAGTACGCACACAATCGAAGCGCAGTAAGGATGGCTAGTGTAACTAGCAAGAATACCACGAAGCAAGAAAAAAGAAGTACGCTATTAACTATTAACGTACCTGTCTCTTCCGAAACGAATGAGTACTATGTAGAGCTCTATACTAATCGATTCCGGATAGTCT
+
<<BB@ECD;9;CCC@AACCCCCBBB=BBB@A@@ACC@C@@A@BBBA?AA?B@BBCCDCCC3C?ABBBBFB???A8<7;5555$5<6;8=>>7>BA499:;9B?999,:<?A=B@@558=9>?;AABBBBDBBB@DCCC@CBCBBBCC?C@CBC?B@@::8@@>BDCAAA?CD@???>>;0/).550....//#/63./..889::5:6::8=4=5=<ABB>AAABBBB?B?@@@;???<@@A@AABB>>>>>A=<687899::7739999:5<.708><<566
@ATNG8:02396:05212
GATGGTAGCGCGACGAGCGTAGACCCAGAAGATCAGGAACTCTAGAAGAATTCAGATTTTTAACACGAGAGTAAACGTAAAAAGAAGGTTTTACAAGACTCACGTTAACAATATTGCAGCAGTACGCACACAATCGAAGCGCAGTAAGGATGGCTAGTGTAACTAGCAAGAATACCACGAAAGCAAGAAAAAGAAGTACGCTATTAACTATTAACGTACCTGTCTCTTCCGAAACGAATGAGTACTATGTAGAGCTCTATACTAATCGATTCCGGATAGTCT
+
BCBB?BCCCBBCCBCBCCCCCDDCC>CDD=CCFC9989>@CBCCDA?AC<B<BAAA????/??AA@@AAACCCD>BB@@@??1>B>C6;;;6;CE@CBBBCCCBB@B@BB@BBB>@@BACCCCCCC@@@ACC@CDBC<AABB??@@<@@CBB?BBBBBBBB?BDC@@@?BB?989;??AAB;;;;:>>?@@/@A=A888BBC@@:>:=?@B7;7;>BAB?BBABCCC?B?BCD>BAA?BBBBBBBB>@@@AA@@@A@>>>@@AA<@===C=A;?;?AAA<;;
@ATNG8:02399:05188
GATGGTAGTGTCAGTGCGCGTCGTCCAGAAGATCAGGAACTCTAGAAGAATTCAGATTTTTAACACGAGAGTAAACGTAAAAGAAGGTTTTACAAGACTCACGTTAACAATATTGCAGCAGTACGCACACAATCGAAGCGCAGTAAGGATGGCTAGTGTAACTAGCAAGAATACCACGAAAGCAAGAAAAAAGAAGTACGCTATTAACTATTAACGTACCTGTCTCTTCCGAAACGAATGAGTACTGTATCTATGTTGCGCTACCATCGATTCCTGATAGTCT
+
:>BA?BBBBBCBBB;6;CIHEGBBB@DCCACCCC@@=@>AACCCCC@BC>A>ABA?>>>?.?<ABCCCCBB999,:>;;;;.;C;A5;;;.<BB@ECCCDHD;;7;<??9@A?;?@@ABBCCGEDDBCBBB=@@??;????BCBB?B@C;;9;BA@AA?@=@@@AAB?BB>9:93:::::,7781888888%8=8;768<9>>?6:69:<=/818<A@B?BA??@BB?B????8=9949??AAA???AAABBB??A6;;;;;>>5;;>>@A=B=@BBBBB???
@ATNG8:02423:05189
GATGGTAGACACGTGTGCTCTCTCGTACTCATTCGTTTCGGAAGAGACAGGTACGTTAATAGTTAATAGCGTACTTCTTTTTCTTGCTTTCGTGGTATTCTTGCTAGTTACACTAGCCATCCTTACTGCGCTTCGATTGTGTGCGTACTGCTGCAATATTGTTAACGTGAGTCTTGTAAAACCTTCTTTTTACGTTTACTCTCGTGTTAAAAATCTGAATTCTTCTAGAGTTCCTGATCCTTCTGGACGACGCGCACTGACACTACATCGATTCCGGATAGTCT
+
4:;;9>BCCFCBB@=;;;;;;;@BBBBAAABC@CCCC?DC@C@BBBBEDF?@ABFC?B?@?@B=@=?CABBA@=?2<=8;8.8:7BBCD>ABBA>@??:?@<??=??A=BB@@AB@@;@AB=B<>>>A=>=A<AAAA;??@?CA;:66=9:///:6//8>BB=C<@???CDBBB<>;;;;/;9=7==?@@/@ABBD:=888;>;;;B<BDDD/@@@??;?<;;7;@ABA@@<B=???@@<@<@==:=?===A@@@@>>>>>>?@>>;<;H@@=@==9==777==
@ATNG8:02425:05231
GATGGTAGCGCATATCAGCGCAGCCCAGAAGATCGGAACTCTAGAAGAATTCAGATTTTTAACACGAGAGTAAACGTAAAAGAAGGTTTTACAAGACTCACGTTAACAATATTGCAGCAGTACGCACACAATCGAAGCGCAGTAAGGATGGCTAGTGTAACTAGCAAGAATACCACGAAAGCAAGAAAAAGAAGTACGCTATTAACTATTAACGTACCTGTCTCTTCCGAAACGAATGAGTACCTCTCAGACGCTCGTCCTACCATCGATTCCGGATAGTCT
+
>CBB?BAABB@@@B@@@BBB@@@BB8ABB=B;9:?5:6:AAABBB?AC?B>BB?;;;;;*;;ABCCBBDB@@@6??;;;;.5@7@.999&5>>7<==BCDDDC@C@CC?CCC?BA@A@ABBBCCCBBBCC@BB@@<@BAAAA@@<A>B;;9;AAACCCB?BCDDCC?CC?@??>BCCDD=@@@889998(:@?A?>?CCA@@7;7;@BB<A<@A@@@@BBCCCBB?B@BCC=BBB?BBCCCDC?@@@BBBBBABBBA=>:=@@<@:::<<9<<A<AAAA@@;
@ATNG8:02436:05231
GATGTAGGCACTGCGCACACATCCCAGAAGATCAGGAACTCTAGAAGAATTCAGATTTTTAACACGAGAGTAAACGTAAAAAGAAGGTTTTACAAGACTCACGTTAACAATATTGCAGCAGTACGCACACAATCGAAGCGCAGTAAGGATGGCTAGTGTAACTAGCAAGAATACCACGAAAGCAAGAAAAAGAAGTACGCTATTAACTATTAACGTACCTGTCTCTTCCGAAAGAATGAGTACTGTATCTATGTGTGCGCTACCATCGATTCCGGATAGTCT
+
:C@;ACD@BBCCDBBBBC99<AAA<BBDAECCCCC@C@CCCDDBB<AD@F?ABBBCBCB3B@CBABBBC??>B9>>;;;;;*;B>C5<<<.<AB>BDCCGCCCC?C?CD@CBA>BBBBCCBCBCCBBBCCD?BBBA=BBAABBBB?B@BCB?BBBCCCAA>ACBBBB?BB????5::@==4;;;:>>>>>/>C=B888@@@?@;><>>AA5;6;:?AB@CBBBBCC;?<?AA=BB?BFCBBAB>BBBBB>==?A?==888B>>;>D>>>A7:7;;>@=@000
@ATNG8:02418:05314
GATGGTAGACGATATCGTACTCTCTGTACTCATTCGTTTCGGAAGGGTACGAGGTACGTTAATAGTTAATAGCGTACTTCTTTTTCTTGCTTTTCGTGGTATTCTTGCTAGTTACACTAGCCATCCTTACTGCGCTTCGATTGTGTGCGTTACTCTGCAATATTGTTAACGTGAGTCTTGTAAAACCTTCTTTTTACGTTTACTCTCGTGTTAAAAATCTGAATTCTTCTAGAGTTCCTGATCTTCTGGGCTGCGCTGATATGCGCTACCATCGATTCCGGATAGTCT
+
/7//)--60///://5<<;;;;<<=?@?@==:<4///;5::6:388(33388:7<555;6<68<88596;;BABBBBB?BBBBB3B@9=8878,7AAA<B?>;?A?BB>>BB=888>AA>>:=AA;?<?A@????A=AAAA<?=>=@A>>;???;;;?B=AAB=8838;;;;B>>>AA5:;===/>:><>>DDD/?>AAA:AAB=<=AAAA<AAAA/AAA??;?<=<:<<==;;;=A<A???AA;::=@29///=:::?>>??????BA<@??AAD<@;?<@BB@?=>
@ATNG8:02419:05317
GATTAGATACTCGCTGATACACCCAGAAGATCAGGAACTCTAGAAGAATTCAGATTTTTAACACGAGAGTAAACGTAAAAAGAAGGTTTTACAAGACTCACGTTAACAATATTGCAGCAGTACGCACACAATCGAAGCGCAGTAAGGATGGCTAGTGTAACTAGCAAGAATACCACGAAAGCAAGAAAAAGAAGTACGCTATTAACTATTAACGTACCTGTCTCTTCCGAAACGAATGAGTACATAGATATACGTATAGCTACCATCGATTCCGGATAGTCT
+
CCE?CBBAA@C@A@CCDCCCCCC>BBB@CCCCBB?A?BBCBAAA>AA?C?CB@?????2@?BCBABCCCCCC>@@9;;;;*;E@D7<<;6<CB?CCCCCBB;:8;@CD@DCC=??CBDCCCECCDCCCBB@BBBB?BBCA?@?>7?=@@@=ABBBBBCC?BACBBB@BB?BBA=@A:9:,8776;>>??/?B=B888ABE??;?;??BB8;7;ABAA>AABBBCC?C@BBB>BBB?ABCDDBBBB>?>A?AAAAA?@@@@@AA<A>>>AA<A=D:??AAA@?
@ATNG8:02430:05305
GATGTAGAGTATCATGTGTATCTTCAGAAGATCAGGAACTCTAGAAGAATTCAGATTTTTAACACGAGAGTAAACGTAAAAAGAAGGTTTTACAAGACTCACGTTAACAATATTGCAGCAGTACGCACACAATCGAAGCGCAGTAAGGGTGGCTAGTGTAACTAGCAAGAATACCACGAAAGCAAGAAAAAGAAGTACGCTATTTAACTATTAACGTACCTGTCTCTTCCGAAACGAATGAGTACGAGAGAGCACACGTGTCTACCATCGATTTCCGGATAGTCT
+
:<CCCCCCDDBBBBABBCCCBBB?CCCD?AABBBB@C?BBDBCCC?BC>B>BCCCBDDD2D@CCCBBCCCBCC>CCCCCCC1BB=A:>>>7>BB?ABBBCCD987:?BB?AAD?CBAABBBCCCCCBBBCC?BBBC?AAA@9:7<1::0;;5;@AABBBB@CBBCCB?CC?AAB@CAAAB=@?<899999(:?=AAB@@@@;;:0;<@BAA?B?AACCC?BA@@899;??CCD>BBB?BBBDBBBBBA@ABBBC?>>>@@@AB@?=?7::877*8:A?;;;C?>>
@ATNG8:02440:05283
GATGTGTCAGTGCGCGTCGTCCAGAAGATCAGGAACTCTAGAAGAATTCAGATTTTTAACACGAGAGTAAACGTAAAAAGAAGGTTTTACAAGACTCACGTTAACAATATTGCAGCAGTACGCACACAATCGAAGCGCAGTAAGGATGGCTAGTGTAACTAGCAAGAATACCACGAAAGCAAGAAAAAGAAGTACGCTATTAACTATTAACGTACCTGTCTCTTCCGAAACGAATGAGTACACATCGTCGTGTCGTGCTACCATCGATTCCGGATAGTCT
+
;=CBBCCCCBBCCCCCCCCCCBEEE@CCBBBC:B?CCCCCCC?BB?B?BCCCCGGG5C@AAA@ABBAACE=BABBDDD3CB?B?BBB:BBB?BBBDAA@??<??BC?CBC=??AABBCF?;;?A777?;?ABA<>>@@@@AB@B?CBB?BB?@@AAA=A@@CAA=AA>BAC?BBBBB;A@A<@@??>1?>;@BB>B>@@A<?:?AAA=A=?:::><>BBC???;@=???9?BB?AA@C??999ADCCBBBBBBBBAAACCD?BA999B@F?B?BBBBBBB
@ATNG8:02402:05350
GATGTAGTATATCGCGTCGCTATCCAGAAGATCAGGAACTCTAGAAGAATTCAGATTTTTAACACGAGAGTAACGTAAAAAGAAGGTTTTACAAGACTCACGTTAACAATATTGCAGCAGTACGCACACAATCGAAGCGCAGTAAGGATGGCTAGTGTAACTAGCAAGAATACCACGAAAGCAAGAAAAAGAAGTACGCTATTAACTATTAACGTACCTGTCTCTTCCGAAACGAATGAGTACGAGAGAGCACACGTGTCTACCATCGATTCCGGATAGTCT
+
:;8<=;BCCCCDACAAAABBBAEC@CFC@BABB;;9;?BCCBBBEACB@B@BBBBDEEF3C?BA?@;==:00+/89::::*?@;>2:::&5>B=@B;95@44;2;<@@?BCB=@???BAACCBBBC@@@B?AAAA????@:::A=B?B@@=@AAABBBD@A@@ABA?BB?AAA5::@@@898708>>?@/:959///==>?@7;7;>>@1918=;:9????AAA@=@:???8?CC@BAACBBBCBA=>;;?@=@?>>>8888818888=>:><?==>>D888
@ATNG8:02404:05347
GATGGTATATAGAGTCTCATAGTACTCATTCGTTTCGGAATGAGACAGGTACGTTAATAGTTAATAGCGTACTTCTTTTTCTTGCTTTTCGTGGTATTCTTGCTAGTTACACTAGCCATCCTTTACTGCGCTTCGATTGTGTGCGTACCGCTGCAATATTTGTTAACGTGAGTCTTGTAAAACCTTCTTTTTACGTTTACTCTCGTGTTTAAAAAATCTGAATTTCTTCTAGAGTTCCTGATCTTCTGGTGTCGTCTATCATGTACTACCATCGATTCCGGATAGTCT
+
8A;:45554@>@;>565;544::555@@@=BBBB=BB>C5995599<=9>C>CB@C:;:;<9<:BBC==B=BB@BBBAA2>?:?>:::.>@00+000*/>;;<==<=8;A@@@===8:>>188)8::8:89?<A@@A<@@@@@@@A=:5:::///698;95<<9==AAA>=>AAA<A@@@@5@=A<>>>>=/<=997,68=;;;A@=<<)88888%8888>:==7>?<?@AB?>>;?;@B@>////==76::DA>><AAAAAAA@@@?A;AA?==A<A=A<A999555
@ATNG8:02407:05334
GATGTAGCTCGCTGATGATATCTCCAGAAGATCAGGAACTCTAGAAGAATTCAGATTTTTAACACGAGAGTAAACGTAAAAAAGAAGGTTTTACAAGACTCACGTTTAACAATATTGCAGCAGTACGCACACAATCGAAGCGCAGTAAGGATGGCTAGTGTAACTAGCAAGAATACCACGAAAAGCAAGAAAAAAGAAGTACGCTATTAACTATTAACGTACCTGTCTCTTCCGAAACGAAATGAGTACGTGTGACGTACGTGAGCTACCATCGATTCCGGATAGTCT
+
38:<DCBBBCCC9:9CDCCCBBBB?BCC@CCCBA@<@?DAA::8C@CC?C>??887BAA/B;??><>>??@A@9>>;;::::#999999990;B@8>CBBCCC;::0:=BB=BBB>?@BABCDCCCCDBBCBB?A@994:@AAAA??<@@D@@?@CBCBBCB?BBACBB?BC@@??9=>::::+:8818<<<=='<C<:;:=CBAAB;?<?@BB:=:=@BBB@BBCBBBC=@<:::,9988)8;>>?B787;>;ABBBBBBBCCBBD9959??:==1819=AABB>??
@ATNG8:02413:05364
GATGGTAGAGTACAGTGTAGTAGACCAGAAGATCAGGAACTCTAGAAGAATTCAGATTTTTAACACGAGAGTAAACGTAAAAAGAAGGTTTTACAAGACTCACGTTAACAATATTGCAGCAGTACGCACACAATCGAAGCGCAGTAAGGATGGCTAGTGTAACTAGCAAGAATACCACGAAAGCAAGAAAAAGAAGTACGCTATTAACTATTAACGTACCTGTCTCTTCCGAAACGAATGAGTACTATAGACTATCTGAGACTACCATCGATTCCGGATAGTCT
+
/4::5;DC@BBBBBBBBCBCCCCBB@CBD@DBBA@@7;5;BA???B?BC@C?:9:??BBB3B@BBCCBBBBCBC:??@@CCC0;;5;9A?@7@DD@;=9@CDCDE@D?BB@BAB>BBACCCCCCCCCCBBBB?CCBB@BBBBAAAB?B?BAA?ABAAAFBB?ACCBAB@CC=999?BBCBE>887988898(6=9=688@?@;;5:8=>??1838>A@A>AAAA@@A4000@>6>00*000=BCDA>>DA==>?>???::9AA@C@C999BB?B@C=AAAC999
@ATNG8:02439:05327
GATGGTAGTCTCAGATAGTCTATAGTACTCATTCGTTTCGGAAGAGACAGGTACGTTAATAGTTAATAGCGTACTTCTTTTTCTTGTCTTTTCTGTGGTATTCTTGCTAGTTACACTAGCCATCCTTACTGCGCTTCGATTGTGTGCGTACTGCTGCAATATTGTTAACGTGAGTCTTGTAAAACCTTCTTTTTTTACGTTTACTCTCGTGTTAAAAATCTGAATTCTTCTAGAGTTCCTGATCTTCTGGTAGAGCGTGCATATATCTACCATCGATTCCGGATAGTCT
+
9?@@<@:AA@A@<=@>@;?;<<?CCAA@AA;;.9994,5:494;;;;;@B=@@@@@?B?BBBC>A=AAA<::999344444$4?98::@>>.00/;@:@@A=?@;><<AAC@CCCCCCCC@ABB@C?BBBBBCCC?AACB@CCCAACCBCCCCCABBB@AAA?BB@B@BBCBBBBDD@CCCCC;C>@;::99999#:@ABB>BCCFCCGCCC@CCBC5CBCCF@CBCC@BAA???C@B?BBBBBB>AAD@CCCBBBCBDCCCBBCBBBBCABAAABC@B>B>BBBBA@@
@ATNG8:02397:05409
GATGGTAGTGTGTCTCTGAGAGTAGTACTCATTCGTTTCGGAAGAGACAGGTACGTTAATAGTTAATAGCGTACTTCTTTTTCTTGCTTTCGTGGTATTCTTGCTAGTCACACTAGCCATCCTTACTGCGCTTCGATTGTGTGCGTACTGCTGCAATATTGTTAACGTGAGTCTTGTAAAACCTTCTTTTTACGTTTACTCTCGTGTTAAAAATCTGAATTCTTCTAGAGTTCCTGATCTTCTGGTAGAGCGTGCATATATCATCGATTCCGGATAGTCT
+
?BAA?BCCBBBCBC@AACBBBBBBBCCCCCBB?BBBB=BD?C>@@CDCCC?CDCCC@C@CDBB?BADFCCBBCCD@BBBBB1BC@CCCC>B@BF@CCB?BCACCCBCBBBCCDDCAA?ACC?B@BBCCBBBC?BBBE?AAACCBBAABBBB@@?B>BBB?BB>B>BBBCCDBCC@D9999-9;@9?@???0?CBCC=BBDCCCDCCC@CCBB5B@@@D@C@CC?BB???AA?A@ABCCBB?AAB?CCCDDC@@@CCCCCBBBBBBABB>B?B>BBBB===
@ATNG8:02398:05382
GATGGTATTATATCGCGTCGCTATCCAGAAGATCAGGAACTCTAGAAGAATTCAGATTTTTAACACAGAGAGTAAACGTAAAAAGAAGGTTTTACAAGACTCACGTTAACAATATTGCAGCAGTACGCACACAATCGAAGCGCAGTAAGGATGGCTAGTGTAACTAGCAAGAATACCACGAAAGCAAGAAAAAAGAAGTACGCTATTAACTATTAACGTACCTGTCTCTTCCGAAACGAATGAGTACATAGATATACGTATAGCTACCATCGATTCCGGATAGTCT
+
:<::5:55.5;;9995555555555.544.4995554959<<///<8;:6:787///777'5055-//79;;===.7743333$3;28-333&37949:::9;:33.39=<8@??9=>9?AAACCCBCBBBBA=@@AA>AACCBAAA=A?B;;<:CCCABBB@AABBBB>??9?BB799BDD97974567788%5:65757::<75050377:)/*//00<<A885=>=7:6:?>38;<8778=@AAABB>==?AAABB@===@@?;7=///697=7=9A@@<999
@ATNG8:02404:05373
GATGGTAGGCGACATACATACGCGCCAGAAGATCAGGAACTCTAGAAGAATTCAGATTTTTAACACGAGAGTAAACGTAAAAAGAAGGTTTTACAAGACTCACGTTAACAATATTGCAGCAGTACGCACACAATCGAAGCGCAGTAAGGATGGCTAGTGTAACTAGCAAGAATACCACGAAAGCAAGAAAAAGAAGTACGCTATTAACTATTAACGTACCTGTCTCTTCCGAAAACGAATGAGTACAGAGAGTACGATATGTCTACATCGATTCCGGATAGTCT
+
--66(--/39:>=;;;@@;@?:;9@:=;<7;??@@B>A=AAA<;;C?BB=B=@=<99=>=,=;996>==95499)4455999(55.5.555&5;;6;555::=>A=@???8>??499@?AABBB;;;BBA@>=B>:;49949=8884955555::559>9949>??=?98707A?/77778)888189998'8>5373552556+2,25:@;A;@@9:9<@@@??@:3823333&337-7973399=9;<88:==;:773<;88?>>>A@>?<A;A;@@@>;:6
@ATNG8:02404:05399
GATGGTAGCTCGCTGATGATATCTCCAGAAGATCAGGAACTCTAGAAGAATTCAGATTTTTAACACGAGAGTAAACGTAAAAAGAAGGTTTTACAAGACTCACGTTAACAATATTGCAGCAGTACGCACACAATCGAAGCGCAGTAAGGATGGCTAGTGTAACTAGCAAGAATACCACGAAAGCAAGAAAAAGAAGTACGCTATTAACTATTAACGTACCTGTCTCTTCCGAAACGAATGAGTACTGTATCTATGTGTGCGCATCGATTCCGGATAGTCT
+
>>CC?CCCABBBBBBBCCCCCCCCD@CCC@DCCCCC?B?BCCDDAB<BA?B?CBA<<<<<1>?CCBABDCC887)7>99::;*;D>D5;;;49AB?ACBBCCDAA>A@ED@CCC?BBAABCCCCCCDCCC??>?ECC>AABB???B?B@DCC?CCCCBBBB>BBBBA@<AD?999<>?@@@;A==:>AAAA/AB=A776DFB@@;>:==AA:=:=@BBB@BBA@@@@9?:?>@8@:95:EEBBBBBBBBBBBBB?>>>@===BB??>A=D:>:>BBA;;:
@ATNG8:02411:05400
GATGGTAGGTGCGAGCATGAGTGTATCCAGAAGATCAGGAACTCTAGAAGAATTCAGATTTTTTAACACGAGAGTAAACGTAAAAAGAAGGTTTTACAAGACTCACGTTAACAATATTGCAGCAGTACGCACACAATCGAAGCGCAGTAAGGATGGCTAGTGTAACTAGCGAGAATACCACGAAAGCAAGAAAAAGAAGTACGCTATTAACTATTAACGTACCTGTCTCTTCCGAAACGAATGAGTACTCGTCTCACTCTCGCCTACCATCGATTCCGGATAGTCT
+
3444.44439;4455555655<99///)--60--//:=4:7;<>A?99459257;44444444#57999<<<@;;;=25555:<:(:<.5.444&/772////99<<=9=6994733/37335<<<=>C@;;;@A>ABBB>??:?@:45059@>::>=555:;9-45455;:::443;333333(33368::::+:=5222876577)/).96629498@@@<666>666:C?@AA<?>=9888AA???<>@::9?@??><;:.443-3888785:6<8==BBAAA
@ATNG8:02428:05376
GATGGTAGCGCATATCAGCGCAGCCCAGCAAGATCAGGAACTCTAGAAGAATTCAGATTTTTAACACGAGAGTAAACGTAAAAAGAAGGTTTTACAAGACTCACGTTAACAATATTGCAGCAGTACGCACACAATCGAAGCGCAGTAAGGATGGCTAGTGTAACTAGCAAGAATACCACGAAAGCAAGAAAAAGAAGTACGCTATTAACTATTAACGTACCTGTCTCTTCCGAAACGATGAGTACTGCTCTCACTCTCGCCTACCATCGATTCCGGATAGTCT
+
44::39555<?A>??@??@B@@@@@8<.--3.--:;;)505<<<<<B9:949533445555$55:@@?DDDDBBC>BDBBBBB5BB@C;AAA9ACD@BBBBFCC@A>@@DE@CBB@BBAAACBBCCCCCBBBC@CCCC?BBCBBBAA<A=BBB@CCCCBCBA>ACCCCA?CC@AAA;??888*9>>;99999(:A?B???CFE>>:><@ACA;@;@@CCC?CCCCCBB?B?ABD>BBBAAACCBBBBB@@@BABA@@C=<7<<;6<?;9>?;?;@;@AAA:::
@ATNG8:02439:05384
GATGGTAGTGATACAGATCAGACACCAGAAGATCAGGAACTCGTAGAAGAATTCAGAATTTTTAACACGAGAGTAAACGTAAAAAGAAGGTTTTACAAGACTCACGTTAACAATATTGCAGCAGTACGCACACAATCGAAGCGCAGTAAGGATGGCTAGTGTAACTAGCAAGAATACCACGAAAGCAAGAAAAAGAAGTACGCTATTAACTATTAACGTACCTGTCTCTTCCGAAACGAATGAGTACGATGAGAGAGCTCTCTCTACCATCGATTCCGGATAGTCT
+
8=;;.488:?B======BCCCBA@C=@AB755<:?;9>;>9//////)/:5;6==9:48??>)B488<473<<;;<388?<><<)55.56;;<2=<<8<<<<===>C?B?BC@@A@A@@?BBBABABBABBAAB@DCCB?DCBAAABB?@<@0000@@@A@BB?AAAB>?;?C>AAB?ABA@A=<7758AAAB/@@;?878@@@@@=B;>>>D7;569=00-0@::989=?;>=;3;//)//0;>?ABABBBAA887@AAAA>>===:=887AA<@;@=B>>>?@@
@ATNG8:02401:05449
ATGGTAGGACGAGCGTCTGAGAGGTACTCATTCGTTTCGGAAGAGACAGGTACGTTAATAGTTAATAGCGTACTTCTTTTTCTTGCTTTCGTGGTATTCTTGCTAGTTACACTAGCCATCCTTACTGCGCTTCGATTGTGTGCGTACTGCTGCAATATTGTTAACGTGAGTCTTGTAAAACCTTCTTTTTACGTTTACTCTCGTGTTAAAAATCTGAATTCTTCTAGAGTTCCTGATCTTCTGGATACACTCATGTGCACCTACCATCGATTCCGGATAGTCT
+
844.444.4994438888::4457<?>?A@@;A@@@;@C>B@BCCCCCC@EEEBB@B=CCCC=B>CDCC@@@AA<@BBB@1BC>??DD>CCBB>BAA;AD<@?@BBGACCCCCCCC?CBB?B?CCBB@??C?BBCE?CBCBCCBBCCBBBBBBB?CCD@AB?B@BBCCEBBBC@C@@@?7?=B=BBBBB2BCCCC?BCCCCBCCCB?BBAA2AA@AC>B<BB?@@ABBBB@C?BABDCC?BABACCCBBBCCCCBBBBBB>BBB@B@@@BC?C?A?@BBC===
@ATNG8:02416:05468
GATGGTAGCTCACGTACGTCACACGTACTCATTCGTTTCGGAAGAGACAGGTACGTTAATAGTTAATAGCGTACTTCTTTTTCTTGCTTTCGTGGTATTCTTGCTAGTTACACTAGCCATCCTTACTGCGCTTCGATTGTGTGCGTACTGCTGCAATATTGTTAACGTGAGTCTTGTAAAACCTTCTTTTTACGTTTACTCTCGTGTTAAAAATCTGAATTCTTCTAGAGTTCCTGATCTTCTGGACAGAGTGTGCAGATACTAATCGATTCCGGATAGTCT
+
=>DD?C>DBACCCCCBBDBBBB@@@BBBBCAB?ADDI>CC@C@CCCDBBC@CCCCB?B?BCCC?B?BBBBBABBB>BBBBB1@@;@>>?:@CCF?CBB@BB598?CCC?AAABBAAA9><A;A;@@@A>==>:>><=7;;>?><;;CD???8:8?:8::=AA<@<@@@AAA@==8>8888,8:>:88888(/9---)------8859-7665$288673748838;7;<>><@9@@>>?A8::A:>>>B;;:@===@@A>>>BB=@@@??<?=A====@AAA
@ATNG8:02404:05483
GATGGTAGCGCGAGCGAGCGTAGACCCAGAAGATCAGGAACTCTAGAAGAATTCAGATTTTTAACACGAGAGTAAACGTAAAAAGAAGGTTTTACAAGACTCACGTTAACAATATTGCAGCAGTACGCACACAATCGAAGCGCAGTAAGGATGGCTAGTGTAACTAGCAAGAATACCACGAAAGCAAGAAAAAGAAGTACGCTATTAACTATTAACGTACCTGTCTCTTCCGAAACGAATGAGTACTGCGTCTCACTCTCGCCTAATCATTCCGGATAGTCTT
+
:<8@<:544<99////////66?<B@8@;;559545>9>;=;;:4443884=4=?>?=999)9<??@@ABBA@?A8<70////$//)/7<<=/=<=8<<<55////)/17:)/-:699///<9;9;;;556=>7;;>>:=554;98920:>00*0:;6674525;===C=7747?:6;;887.722+22222$293622228::A28587695<8>@BBB?BC@???A>A=ABC=A8707<937333333<<;66------;5330366838(/(-66-///(
@ATNG8:02413:05470
GATGGTAGCACACGAGATCTCATCGTACTCATTCGTTTCGGAAGAGACAGGTACGTTAATAGTTAATAGCGTACTTCTTTTTCTTGCTTTCGTGGTATTCTTGCTTGTTACACTAGCCATCCTTACTGCGCTTCGATTGTGTGCGTACTGCTGCAATTATTGTTAACGTGAGTCTTGTAAAACCTTCTTTTTACGTTTACTCTCGTGTTAAAAATCTGAATTCTTCTAGAGTTCCTGATCTTCTGGGTGCGCTACAGTCTCTCTACCATGATTCCGGATGAGTCT
+
;<::7;;?AAAB;;6==@=;;666<>====6:26BBA8>D@CACCCA@@B@CA@>@4;.9:::7?<@?BBBDCCB>A?::>+=8288::18==>9?>;5<>8?@?5:@8BBBCCB@A<?;;7:<<===::;A:>>;:49;999=?>>>>@@;<<<+/+/<7:;6>=B;;7=<::9*//789+96=7@@@@@/AAAAA9A??@==///<)////(/<<:;:@:::6::///669@9>=;;;?5;888-8======>;;;;;==<=>>8;;:A@7<6<96666;;96
@ATNG8:02415:05489
GATGGTAGCGCGACGAGCGTAGACCCAGAATATCAGGAACTCTAGAAGAATTCAGATTTTTAACACGAGAGTAAACGTAAAAAGAAGGTTTTACAAGACTCACGTTAACAATATTGCAGCAGTACGCACACAATCGAAGCGCAGTAAGGATGGCTAGTGTAACTAGCAAGAATACCACGAAAGCAAGAAAAAGAAGTACGCTATTAACTATTAACGTACCTGTCTCTTCCGAAACGAATGAGTACTATGTAGAGCTCTATACTAATCGATTCCGGATAGTCT
+
<<>C<66C@AB@@@BCAAACCBBCB=BBB?BA@@@@=@>ACDBBBB?BB@B@CAA@@@@@2@>ABBBCB@A@@@9??BCDDD5BB>B>BBB9BDD?BAABAA?;<5:;>@<@AB?CCCBCCCCFCCDDDBCA?ACCC@B???CCBB>A=@;;6;@@@:::C>BBBBBD???<??=9==999,8<>7<<===+=>8==>=>>=;;6;8=@>?3818@B??=?A???AA?C?CBH@BBA>ABBCAAAA998;BA===?@@A@@???7;887@:?;?:=<A<:7:
@ATNG8:02441:05503
GATGGTAGAGAGAGCTCTCTCATCGTACTCATTCGTTTCGGAAGAGACAGGTACGTTAATAGTTAATAGCGTACTTCTTTTTCTTGCTTTCGTGATATTCTTTGCTAGTTACACTAGCCATCCTTACTGCGCTTCGATTCGTGTGCGTACTGCTGCAATATTGTTAACGTGAGTCTTGTAAACCTTCTTTTTACGTTTACTTCTCGTGTTAAAAATCTAGAATTCTTCTAGAGTTCCTGATCTTCTGGTGTCTGATCTGTATCACTACCATCGATTCCGGATAGTCT
+
3888.44::::<:;;555:;99977///99/629CCC>CC?B=AA44449.4:49423-333;-913;==<;88828;;;;+888====334/6////(///(333933,3/////58386717466555...(...2+..3...55568555558708//(//(/(/39995//7)////)/27599999(9555;)5/60------,(,666'-////71667:4:=<;;:;28.3387885::<:<<@@??@BCCBBBCCCCBBA=??ABBB@D?B@@:9:A99
@ATNG8:02417:05552
GATGGTAGGCGTGTGAGAGTCTGCCCAGAAGATCAGGAACTCTAGAAGAATTCAGATTTTTAACACGAGAGTAACGTAAAAAGAAGGTTTTACAAGACTCACGTTAACAATATTGCAGCAGTACGCACACAATCGAAGCGCAGTAAGGATGGCTAGTGTAACTAGCAAGAATACCACGAAAAGCAAGAAAAAGAGTACGCTATTAACTATTAACGTACCTGTCTCTTCCGAAACGAATGAGTACTACTCTCAGAGACACACTACCATCGAATCACGAAAGTCT
+
//995;<<;>;;;CCCBDCBBB;;;/5DD?BBDCA@?@@@B@A000;=>;@;AA@CCCBB3B@BBBABBBBBB?A>>>@@@2@?:>1999+9?A?BFBB=><@?494;>:=AA386A@??>>>@@@A>>=>9>?>>:>>>@AAAA:@;@;@<A?BB>??>;@>>@BB@BB@B@@;>;5656)8<;577777)///:;;>?>>?1819?==6<8<<=AB=@@@>>>A=A=AAB9@>><>AADBB?:::AAAA=A@CCCCAAAABC>=;@9?;AA@>??C988:=
@ATNG8:02427:05547
GATGGTAGTACATGATAGACGACACCAGAAGATCAGGAACTCTAGAAGAATTCAGATTTTTTAACACGAGAGTAAAACGTAAAAAGAAGGTTTTACAAGACTCACGTTTAACAATATTGCAGCAGTACGCACACAATCGAAGCGCAGTAAGGATGGCTAGTGTAACTAGCAAGAATACCACGAAAGCAAGAAAAAAGAAGTACGCTATTAACTATTAACGTACCTGTCTCTTCCGAAACGAATGAGTACGATGAGATCTCGTGTGCTACCATCGATTCCGGATAGTCT
+
3<<<=@?DBBBAB>@;;5?;>>>==2955./75---(-(-6577<:753135334555555#5.5<<><<B<9:;;&4;99999(9;7<6;;;0;=C@CFDBAA@;;<)46<<7>>>9====BBBCCBBBBBBAA=ACCC@CCBBBBCC;A;@:;6;CBBBCBE@BAAB::88C????=??899,3;71788888%0>9<000A???@;>;>@BD:=:==BA@=@@AACCC>A>@@@;@BA@BDBBBBBBBBBBBBCD>?>>C666><=8<9::7718:?<>>>B;::
@ATNG8:02432:05552
ATGGTAGCGCACACATAGATACAGTACTCATTCGTTTCGGAAGAGACAGGTACGTTAATAGTTAATAGCGTACTTCTTTTTCTTGCTTTCGTGGTATTCTTGCTAGTTACACTAGCCATCCTTACTGCGCTTCGATTGTGTGCGTACTGCTGCAATATTGTTAACGTGAGTCTTGTAAAACCTTCTTTTTACGTTTACTCTCGTGTTAAAAATCTGAATTCTTCTAGAGTTCCTGATCTTCTGGACGACGCGCACTGACACTACCATCGATTCCGGATAGTCT
+
3:<8<>><<<==<=;;666>@<<;;555;::24//:1//)/)/7777>A477///)/)/::B=KACC@;;;;99.44444$48.44:<4556>:>>A;>>:669<BC@CCCJHECA?@BB>A?BCA@@B@@=@BBB?CCBBBCCCCBBBAB;:;=BBA?BC?B?BA@@ABBBA=A;;;;.;5;5:ABAE1BCCCF>AACCCBCBA@=@BBA2B@@AAAGABC@BBBBBCC@D?BBAB;;5;AB>BA;;;;;;DC;;;BCBCBCC@DBBA@@@C@C?@ACFDCB
@ATNG8:02402:05597
GTTGGTAGCGCATATCAGCGCAGCCCAGAAGATCAGGAACTCTAGAAGAATTCAGATTTTTAACACGAGAGTAAACGTAAAAGAAGGTTTTACAAGACTCACGTTAACAATATTGCAGCAGTACGCACACAATCGAAGCGCAGTAAGGATGGCTAGTGTAACTAGCAAGAATACCACGAAAGCAAGAAAAAGAAGTACGCTATTAACTATTAACGTACCTGTCTCTTCCGAACGAATGAGTACGATGAGAGAGCTCTCTCTACCATCGATTCCGGATAGTCT
+
AD@C?C@@@@@B@@ABBBCBCCCDC?CCC@BAGCBB=@=@ABAABA<@@;?9??@ABBBC5B?BBBBBA@;;;>5=>9955&5<7<.555&5<<266=AA>?=B<@=@@9@??48:BAC;;9@:99==>9929DDD<>AAABBBB?C?BA@<@BA@AACC@DLDA@??AB?BBA<@A:9:,88;8<>@@>.7707777??:;>9=9=9<>;>;?@A@@@BBCBBAC=@9;;@>993999==@AAA989@ABBBB@?=ABBB>;6;///==9=7=7@@;;:>A
@ATNG8:02403:05599
GATGGTAGCATCATGCATATCTCACCAGAAGATCAGGAACTCTAGAAGAATTCAGATTTTTAACACGAGAGTAAACGTAAAAAGAAGGTTTTACAAGACTCACGTTAACAATATTGCAGCAGTACGCACACAATCGAAGCGCAGTAAGGATGGCTAGTGTAACTAGCAAGAATACCACGAAAGCAAGAAAAAGAAGTACGCTATTAACTATTAACGTACCTGTCTCTTCCGAAACGAATGAGTACTATGTAGAGCTCTATACTAATCGATTCCGGATAGTCT
+
ACBA?BBBABCBB@AACABBBBBBC?BCC?CCCB998:?AABBBBB?AA>A>AAAABCCC3B?BCCAAABBACC>BBBCCBB5BB?C5;;;6;AFACCBCCBD;:;<@DC@BBB?BBBBCCCCCCCCCCCCC@CB@@<@BBBBBBB>B?B?@>@CBBBCCC??AAAA?>AC?AAA<>>>?<5=>=9:9999(8>:?888??A8716:==>?7:5:?A@@=@CCBBBB?B?@@@9=993:A@BDBBBBBBBBB??????AAA@@@;???>C=C9=9AAAA===
@ATNG8:02411:05601
GATGGTAGCGCGACGAGCGTAGACCCAGAAGATCAGGAACTCTAGAAGAATTCAGATTTTTAACACGAGAGTAAACGTAAAAAGAAGGTTTTACAAGACTCACGTTAACAATATTGCAGCAGTACGCACACAATCGAAGCGCAGTAAGGATGGCTAGTGTAACTAGCAAGAATACCACGAAAGCAAGAAAAAGAAGTACGCTATTAACTATTAACGTACCTGTCTCTTCCGAAACGAATGAGTACTATGTAGAGCTCTATACTAATCGATTCCGGATAGTCT
+
CCCC?CCCBBB@@@CCCCCEDCBCC=CCC@CCBB996:>AACCDDD?BC<@>@A@=>>?>2@?BBBCBBBCBB@8??:;;;;';@<@49::49AD:>BABCBB@@<@?AA?BBB?BCBBCBBBCCBDBCBBB?AABD<A@AA@@@@=BAFAA?ABAAABBC@CCBBBA@CB?989?BAAAA;?8818====.=@=@988DBA@>9@=CB>>:=:>=@@?=?AABBBC?C@CCC=AAA?BBBBBBBBB>AAAAAAAA>>>@BAAA<@@@@A<A<A<AAAA;;;
@ATNG8:02412:05597
ATGGTAGACATATCGTACTCTCTGTACTCATTCGTTTCGGAAGTAGAACAGGTACGTTAATAGTTAATAGCGTACTTTCTTTTTCTTGCTTTCGTTGGTATTCTTGCTAGTTACACTAGCCTATCCTTACTGCCGCTTCGATTGTGTGCGTACTGCTGCAATATTGTTAACGTGAGTCTTGTAAAACCTTCTTTTTACGTTTACTCTCGTGTTAAAAATCTGAATTCTTCTAGAGTTTCCTGATCTTCTGGCTGCGTATGTATGTCGCCTACCATGATTCCGG
+
344.4:<?><:999;5559;666<=;;;;;=8====388./)-----(-88388::<:87:::=8=8<;;;333377.33333$2627222'233,3,333,33,222222+25555722+2277:?69>2225999377;=6;;9888666<><>877=6855177.7.222225689+2....&.(.(.7999(42236(/.338725./).777)78966(-)--)-77;>888(6187:<;73888365556335/..778=AF;>?94995--)-26(
@ATNG8:02416:05575
GATGGTAGCTCTGCTCTGACTCTCGTACTCATTCGTTTCGGAAGAGACAGGTACGTTAATAGTTAATAGCGTACTTCTTTTTCTTGCTTTCGTGGTATTCTTGCTAGTTACACTAGCCATCCTTACTGCGCTTCGATTGTGTGCGTACTGCTGCAATATTGTTAACGTGAGTCTTGTAAAACCTTCTTTTTACGTTTACTCTCGTGTTAAAAATCTGAATTCTTCTAGAGTTCCTGATCTTCTGGTGTCTGATCTGTATCACTACCATCGATTCCGGATAGTCT
+
3444.488=454===<<56/>/////7755//)////(/;6<8<@BBAAA>B@@@@=A<AABB?BACBCBB@A@@<@@AAB2AA<@@@?6?=99.6;>:?C>@@CCBBADDEBBA@@<?@@<@=@C@AB@AB>BBCC:;;CBBBBBBB@@@CBBB?DCD@CE?B?BBCCBBCCA<ABABB7C?B?ABCCC2DBAAA;ACBBA@BBAB?BBAA0A@@@BAD>@A@BBAAAAA>A=@?@AA@>A@A7;;;;@ABABCB;;;ABCCCC@A:99>?9=9>:=777978
@ATNG8:02421:05612
GATGTAGTGTCATATGAGAGTGTGTACTCATTCGTTTCGGAAGAGACAGGTACGTTAATAGTTAATAGCGTACTTCTTTTTCTTGCTTTCGTGGTATTCTTGCTAGTTACACTAGCCATCCTTACTGCGCTTCGATTGTGTTCGTACTGTGCAATATTGTTAACGTGAGTCTTGTAAAACCTTCTTTTTACGTTTACTCTCGTGTTAAAAATCTGAATTCTTCTAGAGTTCCTGATCTTCTGGCTCTCGTAGACAGATACTACCATCGATTTCCGGATAGTCT
+
/::;><<?:444555556<<<<?>@0//7/4.489909:.4.59;@<CB@CB9@>10)/;//*0*0/:999999344444$49.4444/4:99056<6;;8<<<?;;7;>666=<;6;55.469556665=9=<<<.555549<<======<:7<//,/;4:69:;;;;99>4595<A&5.5.55555$5;99;4;;AA@<<=;:3::::(444554939>:999?@AB:B??;;544.38949:5554449544::4448::.3//////(/)/27777556
@ATNG8:02422:05617
GATGGTATCTCTGCTCTGACTCTCGTACTCATTCGTTTCGGAAGAGACAGGTACGTTAATAGTTAATAGCGTACTTCTTTTTCTTGCTTTCGTGGTATTCTTGCTAGTTACACTAGCCATCCTTACTGCGCTTCGATTGTGTGCGTACTGCTGCAATATTGTTAACGTGAGTCTTGTAAAACCTTCTTTTTACGTTTACTCTCGTGTTAAAAATCTGAATTCTTCTAGAGTTCCTGATCTTCTGGGCAGACTCTCACACGCCTACCATCGATTCCGGATAGTCT
+
=C@@<@?DBCCBDCCCCBECDCBBACDCBB@?=@AAA=BD?B@BCCHGCCAAA@CD?C@CCCC@D@BB@@@BBBC?BDDDE3BC?@@CC=BBBB4:5><?A?BBDCAB@BDCCCC@A?@BB@B?ECAABCCC?BBBB?CBBBBBCBBBBBCBDBA>BCC@BB>B>BBBCBCBBC@CBCDF;D?B=B?@?@0>BCDH>AACCCCCAAA@CDCB5DLECC@C@CD@CBECBBB?B@BBCCCC=AACJ=CBCDBBBBBBAACCC@CCC@B:::CD@B?B?BBBCBBB
@ATNG8:02427:05586
ATGGTAGTGTCATATGAGAGTGTGTACTCATTCGTTTCGGAAGAGACAGGTACGTTAATAGTTAATAGCGTACTTCTTTTTCTTGCTTTCGTGGTATCTTGCTAGTTACACTAGCCATCCTTACTGCGCTTCGATTGTGTGCGTACTGCTGCAATATTGTTAACGTGAGTCTTGTAAAACCTTCTTTTTACGTTTACTCTCGTGTTAAAAATCTGAATTCTTCTAGAGTTCCTGATCTTCTGGGTCTCTCTCTCACGCACTACCATCGATTCCGGATAGTCT
+
//7179>;;4449999;;;;;;==B:69B=<7;<==5<;7<589999995:@;BB>B?BCA@6;6;BA;;;>=<.55555$4?;?<==4@<:;5;9999)//9<@C@DEDCCC=;9;BC?B?CCCBBB::9:CCDADBBACCCCCCCCCBBAC?AAA?BA?A?:;;B@A@CD?C@AA@7@<@=;;;;;*;CBAA;A@AAA@BAAA@CCCC5CBBBC@CABCACCCCCBB?B@CCCCCD>A@CC>CCCCCCCCCCC?AACBAAA=@@BBBC?C@C@CBBBBBB
@ATNG8:02435:05576
GATGGTAGTGTCAGTGCGCGTCGTCCAGAAGATCAGGAACTCTAGAAGAATTCAGATTTTTAACATCGAGAGTAAACGATAAAAAGAAGGTTTTACAAGACTCACGTTTAACAATATTGCAGCAGTACGCACACAATCGAAGCGCAGTAAGGATGGCTAGTGTAACTAGCAAGAATACCACGAAAAGCAAGAAAAAGAAGTACGCTATTAACTATTAACGTACCTGTCTCTTCCGAAACGAATGAGTACTATAGACTATCTGAGACTACCATCGATTCCGGATAGTCT
+
//:;6<@??BBCCBBBCCCCBBCCC>BBB?B@;;;@5;5;>?9944.3949677777773$3399;@@><::;>>3/////888'66(3,333&332+3755579222)206655555:::=ABBBCCCCCABAD@DCCC>AAABBB@@<@@CBA=ABBCBAAB?BBBBCB?BB>BB@8<<9666(666/66666(8@:@888@@?>>:=:=ACB7;7;ABAB@BCCBBBB@B@AA@:@>>8999@BBBBBBBCA???ACCCACACCCC?C999BB@C?B?BBC?>>@
@ATNG8:02401:05644
GATGTAGATATATGCACGCTCTACCAGAAATCAGGAACTCTAGAAGAATTCAGATTTTTAACACGAGAGTAAACGTAAAAAGAAGGTTTTACAAGACTCACGTTAACAATATTGCAGCAGTACGCACACAATCGAAGCTCAGTAAGGATGGCTAGTGTAACTAGCAAGAATACCACGAAAGCAAGAAAAAGAAGTACGCTATTAACTATTAACGTACCTGTCTCTTCCGAAACGAATGAGTACGAGAGAGCACACGTGTCTACCATCGATTCCGGATAGTCT
+
?A@ACCDB@@BBBCCEC@@CCCDEAB@@@=@CCF@D=ABBBBBA>BB?B=?AA@@BBB3B?BCCABBCC@@>6<>77777(8@;=4;;;1;>A<>>>?ADDDC9=7@A=B=<7;;>>?A>>@@@C>;;;A9>>AA9>;>>AA55.68<=><@@@@A@@A;AA>>>A;==7>AA:>;;;@2<<<9=@A=?/6638BBBBA>>><A=@>>A<A=A?@@@:=>>A>>;7=<AAD:A@@;???A@@@@@>>>>@@AAD>>>>>@@@@;C;99;A;A;?:;=;?566
@ATNG8:02411:05673
GATGGTAGCAGACGTGACAGAGCGCCAGAAGATCAGGAACTCTAGAAGAATTCAGATTTTTAACACGAGAGTAAACGTAAAAAGAAGGTTTTACAAGACTCACGTTAACAATATTGCAGCAGTACGCACACAATCGTAGCGCAGTAAGGATGGCTAGTGTAACTAGCAAGAATACCACGAAAGCAAGAAAAAGAAGTACGCTATTAACTATTAACGTACCTGTCTCTTCCGAAACGAATGAGTACTATGTAGAGCTCTCTCTACCATCGATTCCGGATAGTCT
+
3;4446<<?<@B696<<=<>ABACC@::9?9999:55;7;<;:::<8;?8@7===>=CFC1C;AAAACCCC99:,:=;;;;:':C>C>BBB:BCCACBBCDDDBB?B@CC?CCC?AABACCCCBBBCCCCCC?CCCCAB@@@BBBB?C@B??=?BBBBBBC?AAACCD?BB=@@@9::888*68:6<BBBB/6716///==@?@:>:>AAA3838?BAB?CCBBBBB>A?AAA<ABB@BBBBBBC@A@@CA??@A:::>:::AA:?677AA=A=C5::AA;;;
@ATNG8:02438:05714
GATGGTAGAGAGAGCTCTCTCATCGTACTCATTCGTTTCGGAAGAGACAGGTACGTTAATAGTTAATAGCGTACTTCTTTTTCTTGCTTTCGTGGTATTCTTGCTAGTTACACTAGCCATCCTTACTGCGCTTCGATTGTGTGCGTACTGCTGCAATATTGTTAACGTGAGTCTTGTAAAACCTTCTTTTTACGTTTACTCTCGTGTTAAAAAATCTGAATTCTTCTAGAGTTCCTGATCTTCTGGGTCTACGCTCGTCGCGCTACCATCGATTCCGGATAGTCT
+
8<>?>@A@AABAAAA966;;;>BBBBA@@B<<6;BCC?CC@D@CCCCCCC@BBEBB?B>AABB@E=AACCBB@AA@@@?@?2@A?BBBB>>?@B?C>>9?A399?>AC?BBBBBBAA<?@@9=9<<<<@>>><AA@C:A<>>@@@AAAA>?>@@@<====BB=@<?>=>>AAAA:??ADD5A;A<@>???.?A555.666///;:;=188888%899;@<@:>>=????>>><?=AAAA@@8=>AD:???AAA@>;>;@@@@@@@@=AAA@>=:<<@<?;;;///
@ATNG8:02422:05740
GATGGTAGCTCTGCTCTGACTCTCGTATCATTCGTTTCGGAAGAGACAGGTACGTTAATAGTTAATAGCGTACTTCTTTTTCTTGCTTTCGTGGTATTCTTGCTAGTTACACTAGCCATCCTTACTGCGCTTCGATTGTGTGCGTACTGCTGCAATATTGTTAACGTGAGTCTTGTAAAACCTTCTTTTTACGTTTACTCTCGTGTTAAAAATCTGAATTCTTCTAGAGTTCCTGATCTTCTGGTGTCGTCTATCATGTACTACCATCGATTCCGGATAGTCT
+
//77178<>A<=BBBCD;99A;;;<A@<B00+0>??8?B@C@BBCCCEJACCCBB@B@CCCC?B?BBCBCBCCC@CCCCC1DD?ABBC=CCAA=ABA=AA<@@ACCD@CDDCCBBB@CCD?C@BCBBBDCB?BBBB<BACDAAACCCCBBBABC?CAA?BB<@>ABBFGECBB=B;;;;.;>C>;;;;;*;CABB?BCCEGICBBB?BDDD2BCBBC@C?AB@CBBBCCB@B?BBBCCD?B@B@BCCCCBBBBDCB???CCDGE@B???BB>B?C?CCBCBAA
@ATNG8:02436:05751
GATAGCAGACGTGACAGAGCGCCAGAAGATCAGGAACTCTAGAAGAATTCAGATTTTTAACACGAGAGTAAACGTTAAAAGAAGGTTTTACAAGACTCACGTTTAACAATATTGCAGCAGTACGCACACTATCGAAGCGCAGTAAGGATGGCTAGTGTAACTAGCAAGAATACCACGAAAAGCAAGAAAAAAGAAGTACGCTATTAACTATTAACGTACCTGTCTCTTCCGAAACGAATGAGTACGATGAGAGAGCTCTCTCTACCATCGATTCCGGATAGTCT
+
8<AB;?;?@A@@::999A9@:;49BC?CBAC@@5;49=9345<4:::=>BB774BBC1B;>>>@?A>=<;;3:/0)0//&/;5;)655&5::.55594::444)47<?5>=;499=9?CCCCB:;9B?@@B@A?B788BBBBBC>B?BBA;>>=898AA?DBBAA@=@@000=696/333&355.225555$.705...9899>7;379>A;A;>;?:::?889@?A;@6=<<5<9817;;;<<ABB866?@>><A88;6///;727---;=4;*-*/879=>>
@ATNG8:02447:05136
GATGGTAGATACTCGCTGATACACCCAGAAGATCAGGAACTCTAGAAGAATTCAGATTTTTAACACGAGAGTAAACGTAAAAAGAAGGTTTTACAAGACTTACGTTAACAATATTGCAGCAGTACGCACACAATCGAAGCGCAGTAAGGATGGCTAGTGTAACTAGCAAGAATACCACGAAAGCAAGAAAAAGAGTACGCTATTAACTATTAACGTACCTGTCTCTTCCGAAACGAATGAGTACACATCGTCGTGTCGTGCTAATCGATTCCGGATAGTCT
+
BCBB?BDDDDCB@@CBDGCCCDBBB=BCC@CBBCBB?B?AAAAABB>AA>A>ABBBBBBB3B?BCCCBBBCGFD>BBBABBB2AA@C5;;;.;EDACBBC@CECB@B@CC@DCC?A?ACBBCADCAAABBBB<@@CC@BBBAABCC?B?ABC@CBAABBCC?BBBCAA=AB?CCC>>?;><5>@>9>A@A@000/===BB>>><=:>?>A<@<@@A>>9>AA>8::8=:>>>7?@@>@CBC::::9BBCCBBAACCCCBBABB@BAAAB?B@B?BBBB???
@ATNG8:02450:05122
GATGGTAGCGCATATCAGCGCAGCCCAGCAAGATCAGGAAACTCTAGAAGAAATTCAAGATTTTTTTAAACACGAGAGTTAAACGTAAAAAAGAAGGTTTTTACAAGACTCACGTTAACGATATTGCAGCAGTACGCACACAATCGAAGCGCAGTAAGGATGGCTAGTGTAACTAGCAAGAATACCACGAAAAGCAAGAAAAAAGAAGTACGCTATTAACTACTAACGTACCTGTCTCTTCCGAAACGAATGAGTACTGCGTCTCACTCTCGCCTACCATCGATTCCGGATAGTCT
+
-888<=8;<<<=???>??>666;<;2:///)///9//)4=4===<:44.3//(/5/-(---88888"//)///555:::.55)55555555#5<7<.5555$599.555559944057<<>=BB?>??BBBBBCBBBBACCC?BBBB==<ADEE??:A=@AA>AA@=>???<AABB??<@?;?>A8<8////)///(/66666&3;48///88A>><@:;;>>>@=ACC;;:;BCCABB>B?AAB=AAA?ABBCCCDAAAACCCCBBBBCCDC?BBC@BCCCDC?A=A=BBBDAAA
@ATNG8:02456:05164
GATGGTAGCGCATATCAGCGCAGCCCAGAAGATCAGGAACTCTAGAAGAATTCAGATTTTTAACACGAGAGTAAACTTAAAAAGAAGGTTTTACAAGACTCACGTTAACAATATTGCAGCAGTACGCACACAATCGAAGCGCAGTAAGGATGGCTAGTGTAACTAGCAAGAATTCCACGAAAGCAAGAAAAAGAAGTACGCTATTAACTATTAACGTACCTGTCTTTTTCCGAAGCGAATGAGTACTGCGTCTCACTCTCGCCTACCATCGATTCCGGATAGTCT
+
:BAA?B@@@BBB<<<<;;??@@<CC6?@;9666=99498@ABBBBB@CB=@=?AADDEFE5B@BDCAAABBCCC?CE@BBCC2BB?B@CED:BBC?BBCCAAA??9?=AA=@BB=@@BBBCCB@A@BCCCCC@DCBB>BCCB99994;?B??=?BCCCCCG@CB???A=??<?=A=ACB@@:?>>988888(/6/6///==ABB8<7;A@@;>9>?AAA>ACCAABBA3B?AA>ABBA?AA9:9????B@AAAABAAAC????BBB?B:::BB?B?B@CBBB?99
@ATNG8:02445:05194
GATGGTAGTGCGTGAGAGAGAGACCCAGAAGATCAGGATCTCTAGAAGAATTCAGATTTTTAACACGAGAGTAAACGTAAAAAGAAGGTTTTACAAGACTCACGTTAACAATATTGCAGCAGTACGCACACAATCGAAGCGCAGTAAGGATGGCTAGTGTAACTAGCAAGAATACCACGAAAGCAAGAAAAAGAAGTACGCTATTAACTATTAACGTACCTGTCTCTTCCGAAACGAATGAGTACTACTCTCAGAGACACACATCGATTCCGGATAGTCT
+
;>BB?BCCCCDBBBBCCCCBBB;;;09DD?BBCCCB@BBBBBBBC>9BB8B>BBABA???)828;8;<=A:::B;>>@AAAA0?@=A5;;;&:BB?ABCCCCBHC@B?;;:<DC?CC@A@BBBCCCCDBBBB?B@@@=@@@?CCBB?C@D;;:;AAB;;:E?CBBAAA?BB?AAB?AD999,987:@CCCC3CB<A898AA??@:=:=?@@7;7:@ABA?BB@@@BB@C=??A<A??<?BDBBCBBA???@A@C>>>>==<?>>=<::18197<>>?=>;
@ATNG8:02465:05214
GATGGTAGAGAGAGCTCTCTCATCGTACTCATTCGTTTTGGAAGAGACAGGTACGTTAATAGTTAATAGCGTAACTTCTTTTTCTTGCTTTCGTGGTATTTCTTGCTAGTTACACTAGCCATCCTTACTGCGCTTCGATTGTGTAGCGTACTGCTGCAATATTGTTAACGTGAGTCTTGTAAAACCTTCTTTTTACGTTTACTCTCGTGTTAAAAATCTGAATTCTTCTAGAGTTCCTGATCTTCTGGTGTCTGATCTGTATCACTACCATCGATTCCGGATAGTCT
+
3844.5::?A@@@@9555555995555666>>9BBCKK=B@B@@@>?>>=055559:=8A=99086;00/6//(/8388999+6739337(3;77,7333(3<,33377717;?575673575054::<<855949:55-6/..-----.55533.226999;?A:>:858>>>>>><>>@@@6@<A5:;:::*;9;=A3;:?><99<;:07888(8:;;A=B<??;?@DC;;;<?<@?????;<<<6///::7;;=;;776///866/9>>9=>6;-/,/66:<<9
@ATNG8:02453:05244
GATGGTAGTGCGTGAGAGAGAGACCCAGAAGATCAGGAACTCTAGAAGAATTCAGATTTTTAACACGAGAGTAAACGTAAAAAGAAGGTTTTACAAGACTCACGTTAACAATATTGCAGCAGTACGCACACAATCGAAGCGCAGTAAGGATGGCTAGTGTAACTAGCAAGAATACCACGAAAGCAAGAAAAAGAAGTACGCTATTAACTATTAACGTACCTGTCTCTTCCGAAACGAATGAGTACTATAGACTATCTGAGACTACCATCGATTCCGGATAGTCT
+
4<<<=A@>B;99556=>>DCCB9:;)5::5:BAA@;<@8@@@:95=4559B?AA987=<<+=?BBBAAABBBBA997;4444$4<7<.999&5<<=;AAAADD;;;:?BB?CCC@CBBBD;;;ICCDEBBBB@BCCC<@@AACBBB<?<??@<@BBBCAAA?BBBB?><>C@BBB@CBAA@;@<<888988(8>:?888BA@>>:==B@@@;?<@CCBB?BBCBBBB?B?BBB=BCD?B??>BBBCCDC?>??AABBB???BBBC@CAAABB@C?B?BDBCBBC
@ATNG8:02473:05265
GATGGTAGCTCTGCTCTGACTCTCGTACTCATTCGTTTCTGAAGAGACAGGTACGTTAATAGTTAATAGCGTACTTCTTTTTCTTGCTTTCGTGGTATTCTTGCTAGTTACACTAGCCATCCTTACTGCGCTACGATTGTGTGCGTACTGCTGCAATATTGTTAACGTGAGTCTTGTAAAACCTTCTTTTTACGTTTACTCTCGTGTTAAAAATCTGAATTCTTCTAGAGTTCCTGATCTTCTGGATACACTCATGTGCACCTACCATCGATTCCGGATAGTCT
+
45<;3:@@@:55<<@BBBAACA@@=B@@@A;;5;;<=6=BBB?CBDCBBCAIEAA@@DADCCC@B>BBBCC;;;C?AAFFD1BB?@@BC>CBCC?CCJAFE;;;BEBB@BDGCCCCCACBBAC@CB@@9;:CDECBC@B@AABCBBCDCCCBBBCACCC@CC@D?BCAAACCCC@BBCCC8A=A;:;:;:*:?@@B=CBBBBBB@AA@BCBC5BCDBDAC@CC?BBBBBBB@B@BDCCCC?BBB?BBCDCDCCCCBBBDDF@ABB@C@@@CC@D?C?CCCB???
@ATNG8:02476:05241
GATGGTAGACATATCGTACTCTCTGTACTCATTCGTTTCGGAAGAGACAGGTACGTTAATAGTTAATAGCGTACTTCTTTTTCTTGCTTCGTGGTATTTTTGCTAGTTACACTAGCCATCCTTACTGCGCTTCGATTGTGTGCGTACTGCTGCAATATTGTTAACGTGAGTCTTGTAAAACCTTCTTTTTACGTTTACTCTCGTGTTAAAAATCTGAATTCTTCTAGAGTTCCTGATCTTCTGGGCAGACTCTCACACGCTACATCGATTCCGGATAGTCT
+
=DDD?ABDBBCCBCBABBCCCCBBCCCBBBAA?ABAC>BB@B?A@CAACC?CC@AA?B>AACC?C?CCCCABBAA>BBDCD1=;9=//+.6:;6A>?@=>(7:9:==;??AAA@??;?>@;?;?A<=<A??;<AAA=A???=9<<AAAAAAA;;7>@@<>>=D<AA@?AAA;;9=ADCD5;6;:::;;;)7=<?>6<888>?>=><18888(2887A<A<AA<AAA>>>@:>:?687AA8===A:AE??>>>@>>>A>::;>=@@A@@>:?:?=AAAA>>>
@ATNG8:02481:05266
GATGGTAGTATCTGTCTACGAGAGCCAGAAGATCAGGAACTCTAGAAGAATTCAGATTTTTAACACGAGAGTAAACGTAAAAAGAAGGTTTTACAAGACTCACGTTAACAATATTGCAGCAGTACGCACACAATCGAAGCGCAGTAAGGATGGCTAGTGTAACTAGCAAGAATACCACGAAAGCAAGAAAAAGAAGTACGCTATTAACTATTAACGTACCTGTCTCTTCCGAAACGAATGAGTACTACTCTCAGAGACACACTAATCGATTCCGGATAGTCT
+
BCBB?BBCCB@@@GCCCCDCCC@@@ACCB>BCCC@A>A=A@@???A>BB?B?CCBAAAAB3C?BBBBAAAAAAA8=:;;::9$5:7<4;;;0;>>:;@<ACBCBB@B@CC@EDC?AACCCBCCCCC@@@CBB?BBCC?BBBA@@AA4:9:BB?CCCAAACB?BBB>>>@BB?999=@???B5=8708<=>>/@B<@;;;>>???7;8;?AA5;6;=AAA?ABBBBCC?B?BBB=CBB?BDDC?>>BBDBBBBBA??;;;>>>HH8;;=AA<A=C;AAAA>>>
@ATNG8:02442:05317
ATGGTAGCTCTGCTCTGACTCTCGTACTCATTCGTTTCGGAAGAGACAGGTACGTTAATAGTTAATAGCGTACTTCTTTTTCTTGCTTTCGTGGTATTCTTGCTAGTTACACTAGCCATCCTTACTGCGCTTCGATTGTGTGCGTACTGCTGCAATATTGTTAACGCGAGTCTTGTAAAACCTTCTTTTTACGTTTACTCTCGTGTTAAAAATCTGAATTCTTCTAGAGTTCCTGATCTTCTGGTGTCGTCTATCATGTACTACCATCGATTCCGGATAGTCT
+
///)////445@:CAA;666559;955<?44.4444)5=6<8<ABBBCCACFCBB;97;CBC?BABBBBCCCCC@CCCCC5BA>AACD=CDBB?A@C@DE@BBBBBB@DCCGCCBB?BCC@D@CBAAABBB?BBAA?BBBBBBCCCA@ADBBBB@CBB@BC@B?ABBDCCC9879ABBC9A?B@BBBBB100@@@7@000@==?9938877$3333<2828@6;<@>>>A<A<AAC@AA@CBB??@H>>>?>??@@>=<AAAAA:=666AA;A;A9@@AA>>>
@ATNG8:02457:05307
GATGGTAGCACGAGTCACTCATATCCAGAAGATCAGGAACTCTAGAAGAATTCAGATTTTTAACACGAGAGTAAACGTAAAAAGAAGGTTTTACAAGACTCACGTTAACAATATTGCAGCAGTACGCACACAATCGAAGCGCAGTAAGGGATGGCTAGTGTAACTAGCAAGAATACCACGAAAGCAAGAAAAAAGAAGTACGCTATTAACTATTAACGTACCTGTCTCTTCCGAAACGAATGAGTACGATGAGAGAGCTCTCTCATCGATTCCGGATAGTCT
+
=?;;9;;CC:66@>BBBCA;554:<5>?;:=BBCBB=A8;;BAABB?BC?B>;;:>>=>>,<8>?>@@???BCC;?7;;;;;*;A>B?CCC2CBB=<A?A@??=@6;7;B?ABBACBAB;;;CCBBBBBBBB?AAAA6::@::::@9@@8@@@=@ACCCCBC@BBBBBB=>>:000*00;==2:8;;@ACCBA)AA;>888A=AA=9=9666>*/+/9>@@?ABA::9A==5;;;3;77/7;?AAAABC988>;;;>>><877>>>FAAB=B<@7;<A@A@A
@ATNG8:02460:05306
GATGGTAGCATCATGCATATCTCACCAGAAGATCAGGAACTCTAGAAGAATTCAGATTTTTAACACGAGAGTAAACGTAAAAAGAAGGTTTTACAAGACTCACGTTAACAATATTGCAGCAGTACGCACACAATCGAAGCGCAGTAAGGATGGCTAGTGTAACTAGCAAGAATACCACGAAAGCAAGAAAAAGAAGTACGCTATTAACTATTAACGTACCTGTCTCTTCCGAAACGAATGAGTACTATGTAGAGCTCTATACTATCGATTCCGGATAGTCT
+
3494.4444<=AABBBGDDDBCCCD@CCC@DCCB;9059><<==?;7::486<<==@C@C,@;>/0/6;;9?AA8=7;;;;;*:=9==@??2>>>:@:9;9BABB?A=::69?>7:?=A?@999EC@@BB??;?@AA@CC>?>997197;4505<@=>:33-333//83//(/6607:::;5///0/....$.54::8822297+2.227:4>;AACAA=?C855BB=?><??7;>A8>=80000///=;9>977788822295552221628389<;85.
@ATNG8:02443:05330
GATGGTAGTCTAGATAGTCTATAGTACTCATTCGTTTCGGAATGAGACAGGTACGTTAATAGTTAATAGCGTACTTCTTTTTCTTGCTTTTCGTGGTATTCTTGCTAGTTACACTAGCCATCCTTACTGCGCTTCGATTGTGTGCGTACTGCTGCAATATTGTTAACGTGAGTCTTGTAAAACCTTCTTTTTACGTTTTAACTCTCGTGTTAAAAATCTGAATTCTTCTAGGTTCCTGATCTTCTGGTAGAGCGTGCATATATCTACCATCGATTCCGGATAGTCT
+
680/)/:<>;?@@;>B==?BEBAB@:95<:;69/00*/738)//::::==8;<===8=6:888486;A;;;;;AB?@>?@?2;=6:2222&2833,38839?;9==A@@<@@@>>=;;57AA4:4:=87899>9?AAA:>>@@@@@>;;;??877A875558:;A;@>>>>>?<<6:7777.5;D>A====,:93333(-(---,,,--849;;;)68978)/)/7389=A=B=@<===>;;5;;;====>><<;B@@@B@??==;;468///8387>6@@>;;<@
@ATNG8:02443:05333
GATGTAGGACGAGCGTCTGAGAGGTACTCATTCGTTTCGGAAGAGACAGTACGTTAATAGTTAATAGCGTACTTCTTTTTCTTGCTTTCGTGGTATTCTTGCTAGTTACACTAGCCATCTTTACTGCGCTTCGATTGTGTGCGTACTGCTGCAATATTGTTAACGTGAGTCTTGTAAAACCTTCTTTTTACGTTTACTCTCGTGTTAAAAATCTGAATTCTTCTAGAGTTCCTGATCTTCTGGGTGCGCTACAGTCTCTCTACCATCGATTCCGGATAGTCT
+
8::<=;@=@CAA@?::555>>>B:>=??@;;4;@?A<AB?B@CCCCDGC;:;AA=@?B;;;?D@BCCCCBBBB@BBBBB3BA>A;;;0<?;<9;CD@GD?@@CCCC@CCBBBBBC?BBBBC=BBCC;;;E;;;CE?CCCCCBB@AAAAABB::6;BB>AA?C=A?@AAAA?B:;;;994?=@>>=DDD1DFCBB49;@::9=@9969@@@+66>;>4>:9:6:A@AAAA8959@@AAB;?9<;0;@@AABA@@@BBAAAA;;;<;;;::?5:6:@DCBB=88
@ATNG8:02458:05362
GATGGTAGCGCATATCAGCGCAGCCCAGCAAGATCAGGAACTCTAGAAGAATTCAGATTTTTAACACGAGAGTAAACGTAAAAAGAAGGTTTTACAAGACTCACGTTAACAATATTGCAGCAGTACGCACACAATCGAAGCGCAGTAAGGATGGCTAGTGTAACTAGCAAGAATACCACGAAAGCAAGAAAAAGAAGTACGCTATTAACTATTAACGTACCTGTCTCTTCCGAAACGAATGAGTACTGCGTCTCACTCTCGCCTACCATCGATTCCGGATAGTCT
+
3:4445555=CCABBBBBBBA@@A?9<.--0---:::4;7;>>==AC@BB@B@??<ACDED3D@ECCCCCCCBBB9??99999*;C>C5;<<6<CDADCBCCCCBA?A?BD@CAA;?@ABCA@BCCCBBCBBD@CCCC?CBBC???B=@?C999:DBBBCCC?AAACCB?BB?BBA8;=787*9=>9:9999(9@?B???BBA@A<><>???7;7;ACBC@BBCBBCC>@=?BB;A??=?AACCCC@@ABCCBCBBBEB@AA@AAA@C???BC@C?C?CBAB;::
@ATNG8:02465:05342
GATGGTAGTGATACAGATCAGACACCAGAAGATCAGGAACTCTAGAAGAATTCAGATTTTTAACACGAGAGTAAACGTAAAAAGAAGGTTTTACAAGACTCACGTTAACAATATTGCAGCAGTACGCACACAATCGAAGCGCAGTAAGGATGGCTAGTGTAACTAGCAAGAATACCACGAAAGCAAGAAAAAGAAGTACGCTATTAACTATTAACGTACCTGTCTCTTCCGAAACGAATGAGTACGTGTGCGACGTGTCTCCTACATCGATTCCGGATAGTCT
+
8844.4444=>DLDDCCABACBCBD?BBC>@99@;;7;;@?ABB??=?D?B999=BBBBB2A;@@??=BB==>=587:9999$9=395<<<0===9=A<@9;;5505:AA=BA@:?@?@BCII<;;BC;;;@AGBBB@BBAAAA9:5;=@;;6:B?@???B=@?A?9977A<@CB077778)8875<<;;;+65-2555>>::;<@<@AAA<@<??B@@=@BABCBD@C?BBC;@:9499@ABCC????:;==767;=>8838AAC????@=A;><>BB>==>
@ATNG8:02450:05419
GATGTAGTGTGTCTCTGAGAGTAGTACTCATTCGTTTCGGAAGAGACAGGTACGTTAATAGTTAATAGCGTACTTCTTTTTCTTGCTTTCGTGGTATTCTTGCTAGTTACACTAGCCATCCTTACTGCGCTTCGATTGTGTGCGTACTGCTGCAATATTGTTAACGTGAGTCTTGTAAAACCTTCTTTTTACGTTTACTCTCGTGTTAAAAATCTGAATTCTTCTAGAGTTCCTGATCTTCTGGCTCTCGTAGACAGATACTACCATCGATTCCGGATAGTCT
+
:BAAB==@BB==><;;;>>@@ABLCCCCC@@<@>@>9@A?B>BBDGCEC@CCEAA=A>BBBC?J?BA?ABCCCC@CCCCC0DD?CDDD>AB;;7;CC?CE;=;BCBD@CBBBBBBC>?@C@B?CCBB;;;B=@ADC=CBABCCCCB<<;@>???<A@A?BB@C9;9BAAABAA>A;;;;-;>C=;<<<<*;AABI9;;BCBBBAAA5;;::':?@CD@C@BB?BCCCDBB?B@A@?A@B@C:<8<B;;;B@ABB@@@D;;;BCB<@;::??<@9@;@A@::9B
@ATNG8:02453:05405
GATGGTAGCACACGAGATCTCATCGTACTCATTCGTTTCGAAGAGACAGGTACGTTAATAGTTAATAGCGTACTTCTTTTTCTTGCTTTCGTGGTATTCTTGCTAGTTACACTAGCCATCCTTACTGCGCTTCGATTGTGTGCGTACTGCTGCAATATTGTTAACGTGAGTCTTGTAAAACCTTCTTTTTACGTTTACTCTCGTGTTAAAAATCTGAATTCTTCTAGAGTTCCTGATCTTCTGGGCTGCGCTGATATGCGTACCATCGATTCCGGATAGTCT
+
:AFC?BA@BBCC@@ABBBBBAAB?BBBBABBB?BAAA<AEGFCCCCEBC?BCBBA?C@CBBB?C?BBBBBCCBA?ACBBC1BB?A???:@BA@=A?>9>B<@?BAA@>ABBBCCAC;AAA<A<@?@@@???=AAAA;@@A@>>>@@??AA=<<?;688<AD9>:>>>@@@AAA;??@@@3?9>399;;9*;=<<<5<<<9::@@@@<ADDD/A<<=A=B<>>;>=>A;;;<A<???@@@:88;;1;///=;66;DACCA@><<8<:;;==6=9=8<?>>:::
@ATNG8:02468:05381
GATGGTAGTAGACACGTCGCACACGTACTCATTTGTTTTCGGAAGAGACAGGTACGTTAATAGTTAATAGCGTACTTCTTTTTTCTTGCTTTTCGTGGTATTCTTGCTAGTTACACTAGCCATCCTTACTGCGCTTCGATTGTGTGCGTACTGCTGCAATATTGTTAACGTGAGTCTTGTAAAAACCTTTCTTTTTTACGTTTTACTCTCGTGTTAAAAATCTGAATTCTTCTAGAGTTCCTGATCTTTCTGGGTGGCTACAGTCTCCTACATCGATTCCGGATAGTCT
+
34::5=AAACBA@@;;@?CDDDBCCCCCCBBCB0:;;;&9?5:7A@ABBCC?BBBBB@D?BB@A7;5:ABABCBB@>;:9:9:#4:5:8999&8BDD@HCC?B?;@>AB::8:CDCCC??;?@@:@<@@@@A@90*0<//*/<><@>>>A@BA@::7;4999488088==>@@>>>>:??>>=>*:188*8=>=>?(<=;<;;-6///::<>>=18888(25522+2+25/5A?:5887;79?=<888*8888*8>4;;A?;;;===;>=>==??89188=8=???;::
@ATNG8:02468:05413
GATGGTAGCATCATGCATATCTCACCAGAAGATCAGGAACTCTAGAAGAATTCAGATTTTTAACACGAGAGTAAACGTAAAAAGAAGGTTTTACAAGACTCACGTTAACAATATTGCAGCAGTACGCACACAATCGAAGCGCAGTAAGGATGGCTAGTGTAACTAGCAAGAATACCACGAAAGCAAGAAAAAGAAGTACGCTATTAACTATTAACGTACCTGTCTCTTCCGAAACGAATGAGTACCTCTCAGACGCTCGTCCTACCATCGATTCCGGATAGTCT
+
4::85;=BCEEEC@BACDCDCBBBCADBB>BAA@@@<@?DCBBBBC>BB@B?>??@@AAA2A@DCBAABBBDCC>A@;;;;;*;A=A5;;;6;AA?ABACCCCCC@D?BB?CCC@BBABCDD@@@CCCCCCC?CBBB@B??>AB>><@?A@@>ADCCCCCC?@AABBB?BC<>>?;>?@>>8>::49=@AB/@A<@888????>;>=A???:>:=@BBB@BCBBBBB?B?CCC=BBB????CCCB?AAACA<=:;::>@@@<??=59///<<7<9=9AE@@>=>
@ATNG8:02450:05460
ATGGTAGCGCACACATAGATACGTACTCATTCGTTTCGGTAAGAGACAGGTACGTTAATAGTTAATAGCGTACTTCTTTTTCTTGTCTTTCTGTGGTATTCTTGCTAGTTACACTAGCCATCCTTACTGCGCTTCGATTGTGTGCGTACTGCTGCAATATTGTTAACGTGAGTCTTGTAAAACCTTCTTTTTACGTTTACTCTCGTGTTAAAAATCTGAATTCTTCTAGAGTTCCTGATCTTCTGGACGACGCGCACTGACACTACCATCGATTCCGGATAGTCT
+
--505-/////4555:555:5555<::;=<9;99<3:;*//)///:965.5;5:68<8<@;;7;>B@>655;::.44444$4;5<<>CC;9949?=9958?>4=888>A@CCB>@@00+0<=:@=ACCCBB;;5;C@A>BBBCCCABBB@@@CCBB@CBB?BC?C?CBBB@@@BB@BCHIMGD=@<;;;;;*;DABC=BC@ABAABBB<AAAA,@;;;C?B>CE@BBBBBBB>B?B@?@;;4:::49999=555565;;;<55555.//7///)/)/1779;;;;
@ATNG8:02468:05432
GATGGTAGTGTGTCTCTGAGAGTAGTACTCATTCGTTTCGGAAGAGACAGGTACGTTAATAGTTAATAGCGTACTTCTTTTTCTTGCTTTCGTGGTATTCTTGCTAGTTACACTAGCCATCCTTACTGCGCTTCGATTGTGTGCGTACTGCTGCAATATTGTTAACGTGAGTCTTGTAAAACCTTCTTTTTACGTTTACTCTCGTGTTAAAAATCTGAATTCTTCTAGAGTTCCTGATCTTCTGGAGATATCATCAGCGAGCTACCATCGATTCCGGTTAGTCT
+
////)/::=CCEAA666;;;;;;;;BAAABCC?CCCC>DB?C?BBDDCBB@BCCCCAC@CBBB@DACECCCCCCC?CDDDD1CC?AACD<BBBC@CDJACC?A@BBBC@CCDCBBCC?BBB@B@CBBBBBBB>?@CC@CAAABBBBCCDDA?@@B?BBB>@@?B@BBCCBCCCC>BBCCC;CAC=@A?B?0>BCCC;;:CCCCDCCB?CDDD3CAABC@D?BB?BBCCBCB@D@A@?CCC?BBC@CBBCCCCBBBCCCCBBBDCD>?999@?=??B@B@BCBBB
@ATNG8:02471:05442
GATGGTAGCTATACGTATATCTATGTACTCATTCGTTTCGGAAGAGACAGGTACGTTAATAGTTAATAGCGTACTTCTTTTTCTTGCTTTTCGTGGTATTCTTGCTAGTTACACTAGCCATCCTTACTGCGCTTCGATTGTGTGCGTACTGCTGCAATATTGTTAACGTGAGTCTTGTAAAACCTTCTTTTTACGTTTACTCTCGTGTTAAAAATCTGAATTCTTCTAGAGTTCCTGATCTTCTGGGATGTGTGCGCAGTGCCTACCATCGATTCCGGATAGTCT
+
3:445:;ABABCC@@@CCDIGCC;9;@?ACCGADFDF?CC@C@;;9B>BC@C>B@@=@>@?BD@B?BBBBCBBBC?CBCCC3><9=::99&3==?=A>>:>B>AAA@9949A@@B@;;8;AE=D;???;;9=<<?@@B<===AAB==>??@>====8;::;>>;>=BAAA>?>BB:==ACC;C:?8==AAA/AB>>>6;=@@@@AA<<8<<<<.=@@@@=C<AA<AA??====A<???AAA:99<<4;///99=???AAAA=7==@79---77-3-34==@<6;;
@ATNG8:02473:05457
GATGAGAGACTGTAGCGCACCCAGAAGATCAGGAACTCTAGAAGAATTCAGATTTTTAACACGAGAGTAAACGTAAAAAGAAGGTTTTACAAGACTCACGTTAACAATATTGCAGCAGTACGCACACAATCGAAGCGCAGTAAGGATGGCTAGTGTAACTAGCAAGAATACCACGAAAAGCAAGAAAAAAGAAGTACGCTATTAACTATTAACGTACCTGTCTCTTCCGAAACGAATGAGTACGATGAGAGAGCTCTCTCTACCATCGATTCCGGATAGTCT
+
=CBBACCCCCABBBCBBACCC>BDD@DBA@@C@C?BBBBBCB@BB@B@BBBBBCCD3C?AAAAAABBAAA;@A??=<=.<<8:1888,8==:;;;>AAACC<B<BA<??>:><AAA>>>?>>>>>>>A:@@@@5;;AAAA;;7;9>>>=AA<>>???9@A@ACC>A>;???:<<<;;;,;56/799:99&8818?@@CA???=A=AB>>:=:=A@@@<A>>=??>;D=9990:9929>>><>>===@@@????????AADDAA:?;<<>A:<:=;<><=8::
@ATNG8:02442:05471
GATGGTTGCAGACGTGACAGAGCGCAGAAGATCAGGAACTCTAGAAGAATTCAGATTTTTAACACGAGAGTAAACGTAAAAAGAAGGTTTTACAAGACTCACGTTAACAATATTGCAGCAGTACGCACACAATCGAAGCGCAGTAAGGATGGTAGTGTAACTAGCAAGAATACCACGAAAGCAAGAAAAAAGAAGTACGCTATTAACTATTAACGTACCTGTCTCTTCCGAAACGAATGAGTACGATGAGATCTCGTGTGCTACCATCGATTCCGGATAGTCT
+
999>+0)4:9457777///;;-/////75::>=556:>@@@???A<AC@D@::9BABBB3B?BAA@??BBAAA99:;@@@@,=C=A4;<<-;DCGCBBCAAB;;6:=AA?BBA>AACBCCCCCCDCBBBCC@CCBB>AAA@AABB?B?B@@=BA@@CCE???@BBBAFE@??>9>=<<<35551568898%8=:=;;;A@@?@:=7;;@?5;5;?B@?=?CAAABB?B>???5>::39@@ABBBB@888;;<=888<;655575168997;2727-..86,--
@ATNG8:02463:05517
GATGTAGGTGCAGCATGAGTGTATCACGAAGAATCAGGAACTCTAGAAGAATTCAGATTTTTAACACGAGAGTAAACGTAAAAAGAAGGTTTTACAAGACTCACGTTAACAATATTGCAGCAGTACGCACACAATCGAAGCGCAGTAAGGATGGCTAGTGTAACTAGCAAGAATACCACGAAAAGCAAGAAAAAGAAGTACGCTATTAACTATTAACGTACCTGTCTCTTCCGAAACGAATGAGTACCTCTCAGACGCTCGTCCTACCATCGATTCCGGATAGTCT
+
-------(--/445:;;;<<;>@00----(-/)/77:7;7<CBBA@@<@@<@@BBC<;;;;.;>CGGBBBGEGCC>CDCCCCC5B@>@5;;;*;???BBBBBAAAA?A?BB?BCD?CAABCCCAABCCCCC@@?@BBB?B@@?AB??=A@BBC@BBBBBBCB?BBAABB@BB?AA?8<<9999+9=<9?CFED2BA<A888??@;;69;><=>1607>@@@?BBCCCCCAC@@@@9@?@=???CBBB?BB???CDBBBBBBB><>@A<>===AA<A<?<@@@@AB?
@ATNG8:02488:05516
TATGGTAGGCGACATACATACGCGCCAGAAGACTCAGGAACTCTAGAAGAATTCAGATTTTTAACACGAGAGTAAACGTAAAAAGAAGGTTTTACAAGACTCACGTTAACAATATTGCAGCAGTACGCACACAATCGAAAGCGCAGTAAGGATGGCTAGTGTAACTAGCAAGATACCACGAAAGCAGAAAAAGAAGTACGCTATTAACTATTAACGTACCTGTCTCTTCCGAAACGATGAGTACGATGAGATCTCGTGTGCACCATCGATTCCGGATAGTCT
+
//44.4;;7:445;:::;;==B?;;46/:6:0//::97>:B6;:A<<8==262/<::::::$/)/9<<<=A<=88/5------$--373:::,56=8==<;;@?::9B=A<554=7<<88?A;00////////)4;444)4887////)/39/9.449888:96:;;::?:///;;5:443;393337777'79422255585505155;>59366;//)/7//454585///(/////899888=://////666/-,,,,,(,25.224938055.////
@ATNG8:02443:05521
GATGGTAGCGCATATCAGCGCAGCCCAGCAAGATCAGGAACTCTAGAAGAATTCAGATTTTTAACACGAGAGTAAACGTAAAAAGAAGGTTTTACAAGACTCACGTTAACAATATTGCAGCAGTACGCACACAATCGATGCGCAGTAAGGATGGCTAGTGTAACTAGCAAGAATACCACGAAAGCAAGAAAAAGAAGTACGCTATTAACTATTAACGTACCTGTCTCTTCCGAAACGAATGAGTACTGCGTCTCACTCTCGCCTACCATCGATTCCGGATAGTCT
+
3::<=B@@@BBBABBBBBBBAA@@@9<.--*---9//)45:=====B?B?4:4889>@@@A0A?BBBBBCBBCCD>A;;;@@@,@@<@>BBB8BBB?BDCCDCCCC=@=@@=@BB@CAAABCBDBBBCCCCGE?CBB@@;:;AAAEF?C?B;;6;A@??CAA>AAECBA?BF@D??<?BBCC=?9949===>/:<6<///;=@CB:=:=D>=1818<BBB?BCBBB@@<A=@BC>DDE@BABBBCBBBBBBCCCCCBBBEBB@BEEACABBDC7::;?BABCA@@
@ATNG8:02447:05564
GATGGTAGGCGTGTGAGAGTCTGCCCAGAAGATCAGGAACTCTAGAAGAATTCAGATTTTTAACACGAGAGTAAACGTAAAAAGAAGGTTTTACAAGACTCACGTTAACAATATTGCAGCAGTACGCACACAATCGAAGCGCAGTAAGGATGGCTAGTGTAACTAGCAAGAATACCACGAAGCAAGAAAAAGAAGTATCGCTATTAACTATTAAACGTACCTGTCTCTTCCGAAACGAATGAGTACTATGTAGAGCTCTATACTAATCGATTCCGGATAGTCT
+
;AAB:><C?B966@>BBCC;99994)5===BBCCAA=@?B;;;AAA?@@=@>@A?;9:::)9<A@AAB??>ABA9A?9:999(9A>B?BCC9??B?A978<<<AA<@<@?:=8918>>;;::77789;;>>>9>;;==@:8:===B=B=AAB?B???AA>=:>BB>@A=??:?A>9=7//)/576<ACCC.//*/8...88<;A;B=>==>188-8=>>>:==@===A:=:=<>6<00,0@@@@@===BF==A@??CBBB?????;=====8=9=;?@@@@AA
@ATNG8:02468:05522
GATGGTAGTAGTACACTAGTCATACCAGAAGATCAGGAACTCTAGAAGAATTCAGATTTTTAACACGAGAGTAAACGTAAAAAGAAGGTTTTACAAGACTCACGTTAACAATATTGCAGCAGTACGCACACAATCGAAGCGCAGTAAGGATGGCTAGTGTAACTAGCAAGAATACCACGAAAGCAAGAAAAAGAAGTACGCTATTAACTATTAACGTACCTGTCTCTCCGAAACGAATGAGTACTATAGACTATCTGAGACTACCTTCGATTCCGGATAGTCT
+
9:/000:@BBBACCCDCCCIGC@A@?CBB?CBCB;;9;<AADBCCB?BB@B@@A@CBLDD3C?CCCCCCCCBBB:9:;@@@@,@@<B@KKE9EIEABBBCBBBAA<@=@A?CBA<??9:;BDCCCCCCCBBB>ACBC?BBBB?>?C<@<??>;@A@AAC@?=?BBBBB>@A;?>?=AABBC=?8818>>>>/==8=;;;?@@A@<@;AABB;@<@@AAA>AA@?@?>?=AA@<BCC@????BBBBAAADA>>?BDCB???BCCC@D=@@BC?C?C=BBCC???
@ATNG8:02480:05520
GATGGTAGTACATGATAGACGACACCAGAAGATCAAGGAAACGTCTAGAAGAATTCAGATTTTTTAACACGAGAGTAAACGTAAAAAGAAGGTTTTACAAGACTCACGTTAACAATATTGCAGCAGTACGCACACAATCGAAGCGCAGTAAGGATGGCTAGTGTAACTAGCAGAATACCACGAAAGCAAGAAAAAGAAGTACGCTATTAACTATTAACGTACCTGTCTCTTCCGAAACGAATGAGTACTGCGTCTCACTCTCGCCTACCATCGATTCCGGATAGTCT
+
/8:::??@B@<@;;:<<=:;;=5557<55./77--(-(--(---8:///443-323349:::::#4.4899;<;;;::2:8;<CCD5JG=A<@@@2=?>=@A:::AA?><??BB;??B?AABBCCCCDCCCCCB??<?@??=?A@AAB997:?BBB>BBCCBB@B>BBB??@=>8?9818<888-898778888(/839///9;??A:>:=>==5;5;;ABB=@@BAABB?B@BBC?DBB?BBBCCCBBBBBCCBBBCBCCCCC@CBB@CBBBBC>@>@@BABC@??
@ATNG8:02481:05567
GATGGTAGAGAGAGCTCTCTCATCGTACTCATTCGTTTCGGAAGAGACAGGTACGTTAATAGTTAATAGCGTACTTCTTTTTCTTGCTTTCGTGGTATTTCTTGCTTAGTTACACTAGCCATCCTTACTGCGCTTCGATTGTGTGCGTACTGCTGCAATATTGTTAACGTGAGTCTTGTAAAACCTTCTTTTTACGTTTACTCTCGTGTTAAAAATCTGAATTCTTCTAGAGTTCCTGTTCTTCTGGGCTCGCTGATATGCGCTACCATCGATTCCGGATAGTCT
+
9@::05;ABC@@@C@:56;;;<==A@@ABCFE@CBAA<BC@C@BCBDBBB:<9@BB:C@CABB?B=?@AABA@=?<A@CCC177>BCCD=BCCB40000)00*///(/993:88=>9:9;67568:>?B;<8:>=BCBB;;;:@>>A>>>@@@;;;:5:::<BB<?;@@@@?>?DD=@?>FD;K7;7;>EDG/AA@??9@@@;;<D>>=89989*9///@9@9AA=@@==;;;=@;>>@=@@<>>AA8??>>>AA@???@AAAB>?;?DA@@@<>;><?@@F<66
@ATNG8:02485:05528
GATGGTAGAGAGACTGTAGCGCACCCAGAAGATCAGGAACTCTAGAAGAATTCAGATTTTTAACACGAGAGTAAACGTAAAAAGAAGGTTTTACAAGACTCACGTTAACAATATTGCAGCAGTACGCACACAATCGAAGCGCAGTAAGGATGGCTAGTGTAACTAGCAAGAATACCACGAAAGCAAGAAAAAGAAGTACGCTATTAACTATTAACGTACCTGTCTCTTCCGAAACGAATGAGTACTATGTAGAGCTCTATACTACATCGATTCCGGGATAGTCT
+
9::A<A?CABBB;;;9;CBBBB;;;09AB?;:;B@@=A@CCB??@F?BB?BA:99AAAAA2@=@BBBBABBCCC;>>;;;;;*;:45=>>>2@C@<@CCCCCDCC?A?AC@CBB?BBBBCCCCCBDCCBB@@>@CCC@BBBBBBBB?@<@00-0@@@@@@A;@?>=?@;@A>AA@498@??8986178888(6=6788998;776:9=ABA<@<??BBA=A?????@=?=@AB=A@@=???BAAAB@@;;:??BB>>>??>>>?@B@@?@D:>188*8:<@:99
@ATNG8:02443:05619
GATGGTAGCGCGACGAGCGTAGACCCAGAAGATCAGGAACTCTAGAAGAATTCAGATTTTTAACACGAGAGTAAACGTAAAAAGAAGGTTTTACAAGACTCACGTTAACAATATTGCAGCAGTACGCACACAATCGAAGCGCAGTAAGGATGGCTAGTGTAACTAGCAAGAATACCACGAAAGCAAGAAAAAGAAGTACGCTATTAACTATTAACGTACCTGTCTCTTCCGAAACGAATGAGTACAGAGAGTACGTATGTCTACCATCGAACCACCTAAGTCT
+
?CCD?CBABBCAAACCCCCB@B9:909@D?A@@>:;5;<@BBBB:;99D@B?A?;73377$36<=:@@<<869:56/0////$/95;)555&5;<8>;@@=?>4;647@@;??C?BCCCCCDCCCCBBBBBB?CCAA>ABBBBBBB?B?B@@>ACCBBBCC?AACCCC?AA>::46;;9991855/5=ABB/BB=;;;=?BCBB<A<AAAA=@;?@CDD?BBABBBC?B?BBC>BBB?AAABCCCCCA>>CCCB@>>>?AA???>>>>>?=D=9858A;@=>=
@ATNG8:02460:05612
GATGGTAGTACATGATAGACGACACCAGAAGATCAGGAACTCTAGAAGAATCAGACTTTTAACACGAGAGTAAACGTAAAAAGAAGGTTTTACAAGACTCACGTTAACAATATTGCAGCAGTACGCACACAATCGAAGCGCAGTAAGGATGGCTAGTGTATCTAGCAAGAATACCACGAAAGCAAGAAAAAGAAGTACGCTATTAACTATTAACGTACCTGTCTCTTCCGAAACGAATGAGTACTGCGTCTCACTCTCGCCTACCATCGATTCCGGATAGTCT
+
38883::<B@=A<;;;<<@A@@;95.555.555555.5.5;;;/--(--(---/:5555&5.5=>CCCDCCCC>CCDCCCB1AA=A;???8@BC?@A?A@@A:;6<@@@=@AA@BDDCICCCCCCCBBBCD@CC@@>ACCCBB??;@@B??>@CCCBBBABBBBAAA@>>9???<?A>==7>8818?@@A/@B;>889>BBBA:>8>CDD8:8:>BCC@BBBBAAA<@=@BB;B;;6;AAAABBBBCCCCCBAAACCBCI@CCC@CCCCCB?A?A@?A@@;;;
@ATNG8:02445:05641
ATGGTAGCTCACGTACGTCACACGTACTCATTCGTTTCGGAATGAGACAGGTACGTTAATAGTTAATAGCGTACTTCTTTTTCTTGCTTTTCGTGGTATTCTTGCTAGTTACACTAGCCATCCTTACTGCGCTTCGATTGTGTGCGTACTGCTGCAATATTGTTAACGTGAGTCTTGTAAAACCTTCTTTTTACGTTTACTCTCGTGTTAAAAATCTGAATTCTTCTAGAGTTCCTGATCTTCTGGGATGTGTGCGCAGTGCCTACCATGTTCGGACTAGC
+
38:7<?@@@::455;555984455===<<<:79/00+/:27)////;<>><>>>;>:>:989@7:7;>;<:888;4:><<<+?A8=8888+;=;;1737/7?<A?><;?9>878:87865:=;A;=>?::8:;7;A=>:=<;@9:9>;;;><9975175557;:=;>>>=>>A;94<<<;;-;4;6;@AAA/A>>>A7==?;;;AA8858BCB/=>>>B<>;>B<??A?==><?=B@@@>=8999816---337::==>=>>;>?@<A<76-330--,22,
@ATNG8:02445:05655
GATGTAGTATCTGTCTACGAGAGCCAGAAGATCAGGAACTCTAGAAGAATTCAGATTTTTAACACGAGTGTAAACGTAAAAAGAAGGTTTTACAAGACTCACGTTAACAATATTGCAGCAGTACGCACACAATCGAAGCGCAGTAAGGATGGCTAGTGTAACTAGCAAGAATACCACGAAAGCAAGAAAAAAGAAGTACGCTATTAACTATTAACGTACCTGTCTCTTCCGAAACGAATGAGTACTGTATCTATGTGTGCGCTACCATCGATTCCGGATAGTCT
+
<BBBBCCCB@@AHDCCCBBCBCCC@BBB@CBBBBB?B?AABBBBB?BB>B@BBB@@??@2@?BCBBBBAAABD;CA:;:::*:D>B4;;;6<CJAGCCCCCCBC?AADD@CCB>AADCCBBBCBBBBACBD?CCBB=?>AA??>><@?BBC?CBBABBBD?BAAABC?CC?>>>;>>>?>8?B>:888878%8@9>888AADAB8;7;=>=5;5;>BAA>AB???AA?A?BCC=B9979AACCBBABBCCBBBBB>@<=788A>>;>A@@@A<@<@<A@?A9::
@ATNG8:02446:05656
ATGGTAGCTCTGCTCTGACTCTCGTACTCATTCGTTTCGGAAGAGACAGGTACGTTAATAGTTAATAGCGTACTTCTTTTTCTTGCTTTCGTGGTATTCTTGCTAGTTACACTAGCCATCCTTACTGCGCTTCGATTGTGTGCGTACTGCTGCAATATTGTTAACGTGAGTCTTGTAAAACCTTCTTTTTACGTTTACTCTCGTGTTAAAAATCTGAATTCTTCTAGAGTTCCTGATCTTCTGGGTCTACGCTCGTCGCGCTACCATCGATTCCGGATAGTCT
+
///)////44499===:56;666;;99;@//)/99:5<?;@:?CCCCCC?CCBBB=@=@AA@=A?CCBBCBBAC@;;;;;*;@=AABB=AAAA8;6B=BB@AABBBF@CCCDEEBB?@A@@C@CBBBABBB?BBCC@CCBBCCBCCBCBCCBBA=ACC?CA?A;@BDBBBBCC@CCCCD;C?B=:::::*:BBBC>AACBCBCBCB=@@@A0@@@@B?B?BC@BBBCCCC?C@BBBCCC?B>AA:AB@CCBBDDBAAAAABBBC>??@BBC=@=?>BCBCA@A
@ATNG8:02454:05652
GATGGTAGCTCGCTGATGATATCTCCAGAAGATCAGGAACTCTAGAAGAATTCAGATTTTTAACACGAGAGTAAACGTAAAAAGAAGGTTTTACAAGACTCACGTTAACAATATTGCAGCAGTACGCACACAATCGAAGCGCAGTAAGGATGGCTAGTGTAACTAGCAAGAATACCACGAAAGCAAGGAAAAGAAGTACGCTATTAACTATTAACGTACCTGTCTCTTCCGAAACGAATGAGTACTATAGACTATCTGAGACTACCATCGATTCCGGATAGTCT
+
9>@A?BBBBA==>@??AA@@@@@AA<@@B?BBBAAA=A=ABC;;9B@DC@B?::998BBB3B?BBB?@?ACBA@;@>;;;;;.;C>C5;;;.;CC@AAAACCDDC@C@BB?BCC?ABAABCCBEDDDCCCCC?CBCC?BBBBAAAB>C@EBB?BBBCCCCC?AAACDD?BB>BBB?A@@@=5@00+/7<;=2=@7>=>?BBB>>:>=@???<@=@AC@@>@AAAACC?B?BBB=AAC?99:AABCAAAB>>>@@ACBCCBBCCDE@D???BD?B?A?A@=>000
@ATNG8:02468:05640
GATGGTAGCGCATATCAGCGCAGCCCAGAAGATCAGGACTCTAGAAGAATTCAGATTTTTAACACGAGAGTAAACGTAAAAAGAAGGTTTTACAAGACTCACGTTAACAATATTGCAGCAGTACGCACACAATCGAAGCGCAGTAAGGATGGCTAGTGTAACTAGCAAGAATACCACGAAAGCAAGAAAAGGAAGTACGCTATTAACTATTAACGTACCTGTCTCTTCCGAAACGAATGAGTACTGCGTCTCACTCTCGCCTACCATCGATTCCGGATAGTCT
+
3:44.444444<<<<==CCBB=@?@8@C@9<<<>=@9===BBCCC?BC@C@???BBBBC5D@CEGGCCBCA@@8@B;;;;;*;B>C599909@@9;A@@@ABBB>A@CB@BDC@BBCACDDDDBBBBBBFD@BBBB?CCCCDCAA>B@C@@?ACCBBBDD?CBBB@?=>>9?@@9=>=?>5?>=;@@@A8B@DADBBAAB>>B:>:==AA:=:=@BBB@DBAAA@@>@?BFE?DAB?BBBBBBBCBBBBBBB:;:B@@;;8;BB?BCDAAC=?=@?BAAB;;;
@ATNG8:02480:05642
GATGTAGGCACTGCGCACACATCCCAGAAGATCAGGAACTCTAGAAGAATTCAGATTTTTAACACGAGATTAAACGTAAAAAGAAGGTTTTACAAGACTCACGTTAACAATATTGCAGCAGTACGCACACAATCGAAGCGCAGTAAGGATGGCTAGTGTAACTAGCAAGAATACCACGAAAGCAAGAAAAAGAAGTACGCTATTAACTATTAACGTACCTGTCTCTTCCGAAACGAATGAGTACACATCGTCGTGTCGTGCTACCATCGATTCCGGATAGTCT
+
9;@=AAB?B;;;BCCCDCCCBFCI?GDC?BBBDCC?C@CCBABBD@CC?C?AABCCCCA0A=AABBBBBB>B@9??:;;;;*;A>A4<<<-;A@?BBBCCECCC@B@BB?BCB@BBBBCCCCDDCB@ACDD?BBBB>@@@@AAA@=@@B@@>ABBAAABB@DCCBBB?BB?BBC9::CAA6;;>788887(9=:>888AA@@@<?;>>@B<>;>BCBB?BBBBBCC?B?BCC>CBB@AAABBBBC>>@AA>AACCBBBB?@?BB?BB??;B=A=B?AAA@000
@ATNG8:02472:05705
GTGGTAGTGTGTCTCTGAGAGTAGTACTCATTCGTTTCGGAAGAGACAGGTACGTTAATAGTTAATAGCGTACTTCTTTTTTCTTGCTTTCGTGGTATTCTTGCTAGTTACACTAGCCATCCTTACTGCGCTTCGATTGTGTGCGTACTGTTGCAATATTGTTAACGTGAGTCTTGTAAAACCTTCTTTTTACGTTTACTCTCGTGTTAAAAATCTGAATTCTTCTAGAGTTCCTGATCTTCTGGGTGTATCAGCAAGTATCTACCATCGATTCCGGATAGTCT
+
68?48<B@@@B<<566;;;;<ACBB;9:A:;2;999*:<9==AABBA@@<@ABACAC@CCAB=B@BBBCCHDCE>;;;;;;%;@?BCCD>@<AF@CB@>@B7;;CCBIBCCCBD;;;?AAA<@<AA;;;@@B?BCEF@BBLCBBCAA@@BA>AAB>@@@?BC@C@DBDC;;;CC@CCDCD<C@CBFCFEC0@@;;;0;AADCCCBAB5;;;;*;@ACC@DACC?;;;@@AB?A@BCBBAD>A:;;9;CCDBBBBBCADDGBBBCA<A0000>:=-;9;ACC;<<
@ATNG8:02479:05682
ATGGTAGGTGCGAGCATGAGTGTATCCACGAAGAATCAGGAACTCTAGAAGAATTCAGATTTTTAACACGAGAGTAAACGTAAAAAGAAGGTTTTACAAGACTCACGTTAACAATATTGCAGCAGTACGCACACAATCGAAGCGCAGTAAGGATGGCTAGTGTAACTAGCAAGAATACCACGAAAGCAAGAAAAAAGAAGTACGCTATTAACTATTAACGTACCTGTCTCTTCCGAAACGAATGAGTACTGCGTCTCACTCTCGCCTACCATCGATTCCGGATAGTCT
+
///)//:5:B95566=;;999595//)///75//)444;.4.5>=@A@A=@@<A?CA@@BBBB3C@BBBCCFCCCCB=@@9::::*;A>B?CDD;CCB?BCCCCBBAA=A??><@CD?BBCBC?@ACDCCCCBBC?CDDC?BBBBBB>>9@=A::7;CCCCBBC?BBAABB?BB?>>>288898+:==9:::::9%8=9=;:;@?>>>1838=>>1838ACBC@DDCCCDF?A?AA@9A@?9?AABBBCBBBBCBBB@@@BAAAB@BCC?B:;:BB@B@C@??>B@@@
@ATNG8:02491:05682
GATGGTAGCTCTGCTCTGACTCTCGTACTCATTCGTTTCGGAAGAGACAGGTACGTTAATAGTTAATAGCGTACTTCTTTTTCTTGCTTTCGTGGTATTCTTGCTAGTTCACTAGCCATCCTTACTGCGCTTCGATTGTGTGCGTACTGCTGCAATATTGTTAACGTGAGTCTTGTAAAACCTTCTTTTTACGTTTACTCTCGTGTTAAAAATCTGAATTCTTCTAGAGTTCCTGATCTTCTGGGTGCGCTACAGTCTCTCTACCATCGATTCCGGATAGTCT
+
3@>@=@BCABCBBBBDDDDCCCCCCAAACCCC@CCCC>CC?C@BBBCCCC@CCCCB?D?CCBB@BADCCCCBDDC@CCCCC5CC?BBDC?DBCC@BBC@CB@CCCBCC@CBBBBBB@BCC?B?DCBBBBBB@CCCC=A@CCCBBBCBBBDCCCC?BBB?BC?B?AACCCCCCC@CBBBB9B?B@CDDCC5BBDDJ>BAAAAAFFFL@BBBB3B@@@B>B>BC@CCBBBBB@D????CCC<C>@@:@AABBCBBCBCCBBBCCCC@CABACC@B?B?BDBBBAA
@ATNG8:02446:05751
GATGGTAGCTCGCTGGATGATATCTCCAGAAGATCAGGAACTCTAGAAGAATTCAAGATTTTTAACACGAGAGTAAACGTAAAAAGAAGGTTTTACAAGACTCACGTAACAATATTGCAGCAGTACGCACACAATCGAAGCGTAGTAAGGATGGCTAGTGTAACTAGCAAGAATACCACGAAAGCAAGAAAAAAGAAGTACGACTATTAACTATAACGTACCTGTCTCTTCCGAAAACGATGAGTACTATAGACTATCTGAGACTACCATCGATTCCGGATAGTCT
+
34::5;><==/////)///99;;;997///)////99.4.4::598D?D?7:6/0)///889'9583333333::=19944444$55.54;>>0<6616<<:9;7/0/3//)/9<7;;;;>A=BBBFC;;;;;5;???5998B<BBC?C@D??;>89777792778/6>6..(.55(.2222'2663778888%6905.-----6-/)/(.....39955552228879+2+2...&......666677=55555558898866666+//>>>=/6-51777<777
@ATNG8:02467:05720
GATGGTAGGCGACATACATACGCGCCAGAAGATCAGGAACTCTAGAAGAATTCAGATTTTTAACACGAGAGTAAACGTAAAAAGAAGGTTTTACATGACTCACGTTAACAATATTGCAGCAGTACGCACACAATCGAAGCGCAGTAAGGATGGCTAGTGTAACTAGCAAGAATACCACGAAGCAAGAAAAAAGAAGTACGCTATTAACTATTAACGTACCTGTCTCTTCCGAAACGAATGAGTACTATGTAGAGCTCTATACTACCTTCGATTCCGGATAGTCT
+
BBCC?BCC@C@A@CDCFDBB@ABDD?BBC@CCCCBB>A>ABCBBBB@DA>A?CCB99999*:?CBBBBBDB@AA8?B;;;;;$:@;@4999&5<<=?AAACCB??;@?AA?BBB@BBCCBBBBCDBBBDBBB@CCBB?BBBAA?>>:?@@BB@BBBBBBCB>BABA==:>D?@@A<>>@B<AAB@B@@@@@)==7=///==CCA;A<AA?>1718>CBB@BBCCCCC?C@CDE>BBC@BBBCBBBAABBB@@@BBAAA>>?@ABB;>:;;>?=D=A<@A?A??@
@ATNG8:02475:05745
GATGGTAGCGCATATCAGCCAGCCCAGAAGATCAGGAACTCTAGAAGAATTCAGATTTTTAACGCGAGAGTAAACGTAAAAAGAAGGTTTTACAAGACTCACGTTAACAATATTGCAGCAGTACGCACACAATCGAAGCGCAGTAAGGATGGCTAGTGTAACTAGCAAGAATACCACGAAAGCAAGAAAAAAGAAGTACGCTATTAACTATTAACGTACCTGTCTCTTCCGAAACGAATGAGTACTATGTAGAGCTCTATACTACCATCGATTCCGGATAGTCT
+
CECC?BBBCCDDBBBCCCC@CBBB=BBC@CCCCAA?@@BBCBCCC@CC?C@BBBBBBBB2B?BCD>>?BBCDC=CAABEGH5AA?@?BBC=BCC@ABABBCCAA>@@CB@CBC@CCBBCCCCBDBBBBBFC?BA@?;@@@@BBBB@B@CCC?CCCCCCCC?ABBBBB@BB?BBB=@@9992388;::=>>>'>A=;;;;BBDKD7;7;AAA<><>ACAA?ABBBBCC@B?BAA:@AA?BBCBBBCCAB<<<=<=<;:::;;=>>@<@@@@@A<A<A<AABB999
@ATNG8:02524:05165
GATGGTAGTGATACAGATCAGACACCAGAAGATCAGGAACTCTAGAAGAATTCAGATTTTTAACACGAGAGTAAACGTAAAAAGAAGGTTTTACAAGACTCACGTTAACAATATTGCAGCAGTACGCACACAATCGAAGCGCATTAAGGATGGCTAGTGTAACTAGCAAGAATACCACGAAAGCAAGAAAAAGAAGTAACGCTATTAACTATTAACGTACCTGTCTCTTCCGAAACGAATGAGTACTGCGTCTCACTCTCGCATCGATTCCGGATAGTCT
+
:<<B?CBBCA@@BBBAAABBCCBBB?CBB@BCC@AB@B@DDBABBB>BB?B?BBBACCCC+B8DBBBBBBB>>>8?AAABBC5AC>B5;;;-;BC?ABCACBDCC@B@BC@CCD=@@ACCCCBBBCCDCBBB@BBA@<@A??8939393:=><89:??CCC@C?????:=?<@?@;@@:::,799878;8<+;=6=00+0=>:9979?A?<?49/7==>?>@>889;728599:35==97//9///////99888;?@@868==AC;;4:4:4:?>>???
@ATNG8:02532:05154
GATGGTAGCAGACGTGACAGAGCGCCAGAAGATCAGGAACTCTAGAAGAATTCAGATTTTTAACACGAGAGTAAACGTAAAAAGAAGGTTTACAAGACTCACGTTAACAATATTGCAGCAGTACGCACACAATCGAAGCGCAGTAAGGATGGCTAGTGTAACTAGCAAGATTACCACGAAAGCAAGAAAAAAGAAGTACGCTATTAACTATTAACGTACCTGTCTCTTCCGAAACGAATGAGTACTATGTAGAGCTCTATACTAATCGATTCCGGATAGTCT
+
BA@@;=887///:://5;;<@BFCC@CBC@BAAA;:9;?BBBBBAB=??;?:=@997AAA1B>BB>?>CAAABE>BBDDCCB3BB=A5<;0:BB<9;9C@?>:B6:5:?==@=9===?BBCCBCBB@A@BB>AACD?AABBCBBB?B@D:;8;;:9AA?@=@@A>>>?A@?<@:077733(7994677877$797=62555353(/(.5560507:?@?>??:>>;?>?///;46//*/>>=?@@?:656888=9=7778>>@@7;6558;C;=39=77255
@ATNG8:02510:05180
GATGGTAGAGTATCATGTGATCTCCAGAAGATCAGGAACTCTAGAAGAATTCAGATTTTTAACACGAGAGTAAACGTAAAAAGAAGGTTTTACAAGACTCACGTTAACAATATTGCAGCAGTACGCACACAATCGAAGCGCAGTAAGGATGGCTAGTGTAACTAGCAAGAATACCACGAAAGCAAGAAAAAAGAAGTACGCTATTAACTATTAACGTACCTGTCTCTTCCGAAACGAATGAGTACTATAGACTATCTGAGACTGCCAAGGCACACAGGGGATAGG
+
BCCC?BBCCCBBBCCBBBDCBBBB@BCC@CDCCBB?B?AACBBBA?AA<B>BCB??@??2@?DBBBBBBBBBA;@A9;;;;*;@=A>BBB<CDDBC;=;DDCCC@C@DD@BBC>AABBBDDECCCCCCDCC?CCCC<??BBAABB>B@CAA>ACCCBBBB?BBACCA?BB>>>>9=?999+9<<;989988%/979///==FAA=A;@@BD;><>@A::8:BAABCC@F?BBB<AAA>BBBCCCCBACDA@>>>?BBE???BCED>A>A@BBBBAAADD:BBAAA
@ATNG8:02518:05198
GATGGTAGATATATGCACGCTCTACCAGAAGATCAGGAACTCTAGAAGAATTCAGATTTTTAACACGAGAGTAAACGTAAAAAGAAGGTTTACAAGACTCACGTTAACAATATTGCAGCAGTACGCACACAATCGAAGCGCAGTAAGGATGGCTAGTGTAACTAGCAAGAATACCACGAAAAGCAAGAAAAAAGAAGTACGCTATTAACTATTTAACGTACCTGTCTCTTCCGAAACGAATGAGTACGAGAGATCACACGTGTCTACATCGATTCCGGATAGTCT
+
=BBB?BCBBCCBBBBBECCCBBDCC?C999;CBBBC8:6;A???@A=??;?<@@???BBB3B@CBBBBBBB???5<@;;;;;*:?29295)5<<7;<<===CCC@B@CC@BBC?@ABBBDCCCCCBCBCBB?BCCC?BBBA??>><@@CBB?CCCCCBBB?BCCBBB@>><?A@;>?::::+:??;AACBBA)AB=@888A=<//,/387///)/)8@AAA@CCCBBBCAD???@9???;?BCBCCCBAAAAAA>=>>AA:::@@@@@DA<<<=D<A;@@;?000
@ATNG8:02530:05201
GATGGTAGCTCTGCTCTGACTCTCGTACTCATTCGTTTCGGAAGAGACAGGTACGTTAATAGTTAATAGCGTACTTCTTTTTCTTGCTTTCGTGGTATTCTTCTAGTTACACTAGCCATCCTTACTGCGCTTCGATTGTGTGCGTACTGCTGCAATATTGTTAACGTGAGTCTTGTAAAACCTTCTTTTTACGTTTACTCTCGTGTTAAAAATCTGAATTCTTCTAGAGTTCCTGATCTTCTGGCGCGTATGTATGTCGCCTACCATCGATTCCGGATAGTCT
+
;@@@<@>:::A::;BBABCBBBBCCCCCBBBB?AA==6=>;C@CCBBCBB?BBBBC@B?@@;<8B=BDCCBA?;?<@ACCD5CF?B@@@;A@AC:;9D@BB@BCBBA>AAAABAGD?BBB?B?BBBBABCC?CDCB8@@BBBBCCCBBBC>?@D@EBB@BB?B?BBBCCCCFD?BCCCC7A@C=;;;;;*<DCCF?F<=;CCAAA?49:::);AABD>C@CC@BCCDBBB>B>AAACBC?BBD@DBBBCCAA@BAAABBC=?@B?B???BB@B?B@CBBAAAB
@ATNG8:02495:05255
GATGGTAGATATATGCACGCTCTACCAGATGATCAGGAACTCTAGAAGAATTCAGATTTTTAACACGAGAGTAAACGTAAAAAGAAGGTTTTACAAGACTCACGTTAACAATATTGCAGCAGTACGCACACAATCGAAGCGCAGTAAGGATGGCTAGTGTAACTAGCAAGAATACCACGAAAGCAAGAAAAAGAAGTACGCTATTAACTATTAACGTACCTGTCTCTTCCGAAATGAATGAGTACTATAGACTATCTGAGACTACCATCGATTCCGGATAGTCT
+
5<<<=BAA@CBGECCBD>=AABCBB9A669=<@A;;:;?A@AAAAB?CB?B>BABBACCC1?;?A@???BAAAB<ACABBBB5BB?C?CCC:CBC@CACABB;;;=@=@B>BBB?BB@AA;==CGHCBBDBB>AAAA=@AAAAABC?B@CAA>AFFEBBBB>@@CCCC?CC?BBB?BBBBB<A??<?AAAA3>?;;;;;?AA>>;>=B@@@5838>C@@>@@ACDBD>@>?BE>CBB?<;:BBCCBBBBBBBBBBBBBACBBBAA?A9:9BB@B@B@BB@B:::
@ATNG8:02531:05267
GATGGTAGAGAGACTGTAGCGCACCCAGAAGATCAGGAACTCTAGAAGAATTCAGATTTTTAACACGAGAGTAAACGTAAAAGAAGGTTTTACAAGACTCACGTTAACAATATTGCAGCAGTACGCACACAATCGAAGCGCAGTAAGGATGGCTAGTGTAACTAGCAAGAATACCACGAAAGCAAGAAAAAGAAGTACGCTATTAACTATTAACGTACCTGTCTCTTCCGAAACGAATGAGTACTATGTAGAGCTCTATACTAATCGATTCCGGATAGTCT
+
;;??@CAAABBBBBBBBBCC;:9CB<BBF@CCCA@A@B@CBBA?@?;>@=@>AB744===+B>CBBBB??;?==5;7:555&5:5:.555&5<<9><<@<A=5;79=?A<@@D?BCCBBBCBCCCCCCBBB@CCBB?BBBCBBCC?C@CCC@BBBCCBBB?CCCCAA?BC@BBB?BCCCD8<55.5==??/?A;;;<>BBBAA;A<AB@@=@<@ACBB?CDCCBBB?B?BCB>BBA?BBDAAABBBBA=<=>==@>>>@@B@?;?@ACB8<8<<@AAAAA@
@ATNG8:02504:05313
GATGGTAGTACATGGATAGACGACACCAGAAGATCAGGAACTCTAGAAGAATTCAGATTTTTAACACGAGAGTAAACGTAAAAAGAAGGTTTTACAAGACTCACGTTAACAATATTGCTGCAGTACGCACACAATCGAAGCGCAGTAAGGATGGCTAGTGTAACTAGCAAGAATACCACGAAAGCAAGAAAAAGAGTACGCTATTAACTATTAACGTACCTGTCTCTTCCGAAACGAATGAGTACTGCGTCTCACTCTCGCCTACCATCGATTCCGGATAGTCT
+
3844.45:9779//)//77=>><<<>8<<=6997---(-(-77//5;5::28-33455555$5.59996CC@CDC>DDDCCCC5CE@C@CCD;CCC?BBBBA@@00,0;@@=CCB>AACBBBCBCC@@AB@A@>@AAA?BBEBCBBB>?:?8907=9==>>@:>??AAA=>>::8;6<=688)28736999;*:97=>??A>>><?=BB@@7;7;>>AB<?>>D:;::=:888)89:29>?=@@@@9<<=;;;?AA=>=@@:???7:9;;;:5;8A>ABBBBBB
@ATNG8:02508:05311
GATGGTAGCAGACGTGACAGAGCGCCAGAAGATCAGGAACTCTAGAAGAATTCAGATTTTTAACACGAGAGTAAACGTAAAAAGAAGGTTTTACAAGACTCACGTTAACAATATTGCAGCAGTACGCACACAATCGAAGCGCAGTAAGGATGGCTAGTGTAACTAGCAAGAATACCACGAAAAGCAAGAAAAAGAAGTACGCTATTAACTATTAACGTACCTGTCTCTTCCGAAACGAATGAGTACCTCTCAGACGCTCGTCATCGATTCCGGATAGTCT
+
BCECAD@@ABBCCBBBBBBBBCCCC@CCC@DBBAAA?A>@@BACC?=?A=?>ABBBBBBB3B?BBBCBBBBAAA=ABCCMGF5;;9;<@@@8ABB@DCDCCDB@@>@@BB?BBB@DDBBCCCCBBBDCCCBC@DCBB?AAAA???A=B?AAC@CBCCAAAA?CBBBBB@BB?AAA9==99::+8::4:::::+:=:?888AAA;=6;5:<@@:>9=>B::7:BAAABB>@;@@@:@AA@BBBCBBB?B??@@@B@?>9777=?@AABA:=:=7:;AA=;;
@ATNG8:02511:05316
GATGGTAGTGTCAGTGCTCGTCGTCCAGAAGATCAGGAACTCTAGAAGAATTCAGATTTTTAACACGAGAGTAAACGTAAAAAGAAGGTTTTACAAGACTACACGTTTAACAATATTGCAGCAGTACGCACACAATCGAAGCGCAGTAAGGATGGCTAGTGTAACTAGCAAGAATACCACGAAAGCAAGAAAAAGAAGTACGCTATTAACTATTAACGTACCTGTCTCTTCCGAAACGAATGAGTACTGTATCTATGTGTGCGCTCCATCGATTCCGGATAGTCT
+
9<@@7;;CDBBDBB=?C@@C966<<8<CC?CCCEDE@CACCB;;;B?BA>A=9:8;==;=);,3/9///7:88816///<;;*99496<<<2<<<7::://////44(36::4;:94::88;666===A@@ABC@CDDC?BA@===00*0:@0855>>:====7BBBBBB<?>8==9485::@4>8849>==>/>><?B???>AAA=A<??>>;>>C@B;:5:?@@ABB?B?CCC>BBB?BBBCCCCCCBBBA>>?@==;;;;;=C<>?AAAA<B<@=>><;000
@ATNG8:02517:05317
GTTGGTAGTGTCATATGAGAGTGTGTACTCATTCGTTTCGGAAGAGACAGGTACGTTAATAGTTAATAGCGTACTTCTTTTTCTTGCTTTCGTGGTATTCTTGCTAGTTACACTAGCCTTCCTTACTGCGCTTCGATTGTGTGCGTACTGCTGCAATATTGTTAACGTGAGTCTTGTAAAACCTTCTTTTTACGTTTACTCTCGTGTTAAAATCTGAATTCTTCTAGAGTTCCTGATCTTCTGGTATGACTAGTGTACTACTACCATCGATTCCGGATAGTCT
+
5>8<?BABB9;9BCCB@BEGDDBBBCCCCC9878AAD>DD@D?@@?BBBBACCCCCADADCCC@C@CCBDCCCCD?BBDDD5BB@BBBB=BBBB?BBB?BGAFCCDDDACCCCCDBB>B=@=@?BCCBBCBCADBCC?BBCCCGCCCCCCCAA@A?CCC@CC@C@BBBBBBCED@CCDED<B>B<<<<<;*;CBBB>BBBBA@@@00,0@@3@AABG@B@CD?BAC;;;;5;4;??AAB@BBC@CBAAACCBCCCBBCBCBBCE@CBBBCD?B>A?@BCBBBB
@ATNG8:02518:05281
GATGGTAGCTCTGCTCTGACTCTCGTACTCATTCGTTTCGGAAGAGACAGGTACGTTAATAGTTAATAGCGTACTTCTTTTTCTTGCTTTCGTGGTATTCTTGCTAGTTACACTAGCCGTCCTTACTGCGCTTCGATTGTGTGCGTACTGCTGCAATATTTTAACGTGAGTCTTGTAAAACCTTCTTTTTACGTTTACTCTCGTGTTAAAAATCTGAATTCTTCTAGAGTTCCTGATCTTCTGGGCAGACTCTCACACGCCTACCATGATTCCGGATAGTCT
+
//77)//77=9>>::@@;69966;?;55>B??;@<@=<BC?C@CBBBCCC@CCAB@@CABBBB@D@BAADDDDCC?BCBAA0;:6;BBG<AABB=A@D@FE=@ACCCC@CDCCCCCH@BBC@C@DDCCBBBB?CCCC?BBBBB@AAB@@ABCBDA?B?@@?5=;>A@@989?@=BBCCD9C39288889(8???@8?899??>=97+////'.//.6262<<4=??;888;><A@@??A777@@6<///7777;@@@@AA=BEE<888?>:?;>:>B888@@
@ATNG8:02526:05277
GTGGTAGCTCTGCTCTGACTCTCGTACTCATTCGTTTCGGAAGAGACAGGTACGTTAATAGTTAATAGCGTACTTCTTTTTTCTTGCTTTCGTGGTATTCTTGCTAGTTACACTAGCCATCCTTACTGCGCTTCGATTGTGTGCGTACTGCTGCAATATTGTTAACGTGAGTCTTGTAAACCTTCTTTTACGTTTACTCTCGTGTTAAAAATCTGAATTCTTCTAGAGTTCCTGATCTTCTGGCGCGTATGTATGTCGCCTACCATCGATTCCGGATAGTCT
+
BCB?BCCCBBCBBCCBBDDCCC@@BDDDCCC=A999::D@DADCBBB996;AA;;5924:<=7A;@;;;;;:>@49:@@@>%=>5>@CC<AABB@C;;8;A=AACC@@?@DCBCCBB>A;;::@EDDBBB@@<??AA>BBDCCBBCCCCCCBBCC=A@B>BB>B>BBBBBDCCB=A;;;0<>C>;;;;6;CCDC>BDICCCECAA5;<;;*<AACB7;7;A>AACBBBC?C?AACCCA?A?A?ACCDCDBBBCBBAABCADCC@A???CC@D?C?AAABAAB
@ATNG8:02498:05358
GATGGTAGTACATGATAGACGACACCAGAAGATCAGGAACTCTAGAAGAATTCAGATTTTTAACACGAGAGTAAACGTAAAAAGAAGGTTTTACAAGACTCACGTTAACAATATTGCAGCAGTACGCACACAATCGAAGCGCAGTAAGGATGGCTAGTGTAACTAGCAAGAATACCACGAAAGCAAGAAAAAAGAAGTACGCTATTAACTATTAACGTACCTGTCTCTTCCGAAACGAATGAGTCACGATAGAGAGCTCTCTCTAAATCGATTCCCGGATAGTCT
+
CCCF@CB@?9445999445<4445505<>:;;;B@B=@?BBDDCDCACB=A=>@==>>?>+B?BCBBBBB?>@A;A;99959$5949=@?@2CC>@CBBBBBAAA>@@CC>AAA>ACAAB@CABBBBCCCGF@C@::6;;<;CA::5;;@>@@BCDECBCB?BB:;:A=A?@BBB?B>?<B9>>?89::9:9%9?;@999BB???=B;??AA:>:<=B@@>@CBBBCB;@5;;;0:<=8<:>>///6///;<<======:667225'/66..(..'.(..555..
@ATNG8:02500:05353
GATGGTAGCACACGAGATCTCATCGTACTCATTCGTTTCGGAAGAGACAGGTACGTTAATAGTTAATAGCGTACTTCTTTTTCTTGCTTTCGTGGTATTCTTGCTAGTTACACTAGCCATCCTTACTGCGCTTCGATTGTGTGCGTACTGCTTCAATATTGTTAACGTGAGTCTTGTAAAACCTTTCTTTTTACGTTTACTCTCGTGTTAAAAATCTTGAATTCTTCTAGAGTTCCTGATCTTCTGGCGCGTATGTATGTCGCCTACCATGATTCCGGATAGTCGT
+
:@?>,//;:99:::5555999555444:<=;;5;<@<0669>9666==BCACC@AA@C:;6>>9=>@@DBB??=A6ACCDD1777==>C<ABBA<AAA>AA;=::778078:===??88972929?>=;:::9>A>?5:;:9==>?<<555<488-//55;;6@=AAA@><<99489;>A-;088-8>CDD/===@@07///88862215777'5//(-2062//-/;97///06399?>::7=//,/999==??=:///:==6>>@:>>:::9@13-32,,,---
@ATNG8:02532:05341
GATGGTAGGTGCACATGAGTGTATCCAGAAGATCAGGAACTCTAGAAGAATTCAGATTTTTAACACGAGAGTAAACGTAAAAGAAGGTTTTACAAGACTCACGTTAACAATATTGCAGCAGTACGCACACAATCGAAGCGCAGTAAGGATGGCTAGTGTAACTAGCAAGAATACCACGAAAGCAAGAAAAAGAAGTACGCTATTAACTATTAACGTACCTGTCTCTTCCGAAACGAATGAGTACGATGAGAGAGCTCTCTCTACCATCGATTCCGGATAGTCT
+
=CCA>BBC@CB@@;;;<;CCBBBBB?BBC@DCCCBB?B?BBBBBED@@@>A@DAB:::::.;?CCDFCDCC;::0;@;:;;.:B>B4;;;*;BB?BBCCAABCB?BACC?BBB?BDBBBBBBBCBCCCCBB@BCCB@BBBABB??=A?BCG@BAACCCBB?BBBBBB?BB>AA@;>>@@>6@@?:99888(8=9>;::AAAAA3638=>>5:7;>AAB@BBCBBAB@C?AAA9@??;???B??@BBBBBBABBDCBA@?776;;8<776@B=@<@=>>=>>>>
@ATNG8:02510:05370
GATGGTAGGCTTGTGAGAGTCTGCCCAGAAGATCAGGAACTCTAGAAGAATTCAGATTTTTAACACGAGAGTAAACGTAAAAAGAAGGTTTTACAAGACTCACGTTAACAATATTGCAGCAGTACGCACACAATCGAAGCGCAGTAAGGATGGCTAGTGTAACTAGCAAGAATACCACGAAAGCAAGAAAAAGAAGTACGCTATTAACTATTAACGTACCTGTCTCTTCCGAAACGAATGAGTACGATGAGAGAGCTCTCTCTACCATCGATTCCGGATAGTCT
+
;;@@;@@A=BB7?@CBB=CBBB:99.;@@8@ABBAA=A?AACCBBB=::6;=@B;;;@@@,@;ABA>??AAAAB9>889888'73,31777&73949?=C:A?@B=B=??;==;6::>>>BAAA@@@A><<D;>>>>688>=>D::7;=B@B?B889BCCB=AAAA>><?B?ABB>AAAAA8?=:4;?>>>/8818>==@@>>>6:5:>>>;?:>>6788<AA=<<<4:4:::/:993:;8:..----8889;;<<888>???>><>>>>>>5;5;:===A@@?
@ATNG8:02524:05410
GATGGTACTATACGTATATCTATGTACTCATTCGTTTCGGAAGAGACAGGTACGTTAATAGTTAATAGCGTACTTCTTTTTCTTGCTTTCGTGGTATTCTTGCTAGTTACACTAGCCATCCTTACTGCGCTTCGATTGTGTGCTTACTGCTGCAATATTGTTAACGTGAGTCTTGTAAAACCTTCTTTTTACGTTTACTCTCGTGTTAAAAATCTGAATTCTTCTAGAGTTCCTGATCTTCTGGGTTATCAGCGAGTATCTACCATCGATTCCGGATAGTCT
+
BFCC?B?;?@BACCCBCBBBC<:9@@@@BAA>ACBD?CC@B?BAAABBA@BBCDCAF@FCAA>A>@@AEB??>B=ABBCB3BB@=;<<5;<<=9BBB@CC989AC??;?BB???BA=A>><><<99:676@<AAAA<AA???AA8;:@@BC@??<??B<@@;>;>A>;;;@@B;?=>>>3==A8=====*<<:::*8686==?===/////(////5/539<8=;::A??<?<@@AACC:==@@:@=>>>?D??????ACA@@<?;;;@A=A<A;@999///
@ATNG8:02527:05399
GATGGTAGCTCTGCTCTGACTCTCGTACTCATTCAGTTTTCGGAAAGAGACAGGTACGTTTAATAGTTAATAGCGTAACTTCTTTTTTCTTTGCTTTCGTGGTATTCTTGCTAGTTACACTAGCCATCCTTACTGCGCTTCGATTGTGTGCGTACTGCTGTAATATTGTTAACGTGAGTCTTGTAAAACCTTCTTTTTACGTTTACTCTCATGTAAAAATCTGAATTCTTCTAGAGTTCCTGATCTTCTGGTGTCGTCTATCATGTACTACCATCGATTCCGGATAGTCT
+
35=>9=ACCB?=<<<<<<:99;666===@?//)------&--(//(/93338826769;;(/*/9//(33889>>@?;>=8999988$7771888;2::<<8<5515=7<;;;=C@CDBBCBDD@BBA?B>BBBBBBBC?BBBB?CBBBB@@@ECBCCCD@?<??=<;;9;?DCCBABBDF@C;;;;.;=A=AA@@@,@ABBD9<;AAAB==@99999'9;>?@;?<@B?;00000?;?;??BBBB=@@D:;;AABB;;;CDDDDCCCBBD@CBBABA@C?A>AAADCBC
@ATNG8:02529:05414
GATGGTAGAGAGAGCTCTCTCATCGTACTCATTCGTTTCGGAAGAGACAGGTACGTTAATAGTTAATAGCGTACTTCTTTTTCTTGCTTTCGTGGTATTCTTGCTAGTTACACTAGCCATCCTTACTGCGCTTCGATTGTGTGCGTACTGCTGCAATTATTGTTAATCGTGAGTCTTGTAAAACCTTCTTTTTACGTTTACTCTCGTGTTAAAATCTGAATTCTTCTAGAGTTCCTGATCTTCTGGCGCGTTTGGTATGTCGCCTACCATGATTCCGGATAGTCT
+
3<::5;<?@?BBBAB:6665559555555<55.59990;>4>5?;66@@B<??CCC:B?BBBB?B989ABBBA@A6?:?>>+;B=@;@:3:<=<8?7/)/;680//776;=:;;69737<96<6;////.33.77;<67775555666995556:.5/55.53.3.3...4422..)..999.827.55666(667>C7>>><<<=:89/888(589:=;?:>>599=:7674:<@A>=9@9=//+/:669<)/(-6--/77709:A39855757270../5577
@ATNG8:02540:05374
GATTAGTGTGTCTCTGAGAGTAGTACTCATTCGTTTCGGAAGAGACAGGTACGTTTAATAGTTAATAGCGTAACTTCTTTTTCTTTGCTTTCGTGGTATTCTTGCTAGTTACACTAGCCATCCTTACTGCGCTTCGATTGTGTGCGTACTGCTGCTATATTGTTAACGTGAGTCTTGTAAAAACCTTCTTTTTACGTTTACTCTCGTGTTAAAAATCTGAATTCTTCTAGAGTTCCTGATCTTCTGGTATGACTAGTGTACTACTACCATCGATTCCGGATAGTCT
+
<5545<<>CE:66==B@BAA;99BCAAA>=38444(48.405;:=;;;9:@@999)54555406:A??C;@;1558==@@@(444)4999044//)///)/7)//45<<8<===<<<>8;;<.9.99?:@AB@;@?9929>=995995::5448;444;;68903-39:8:::::9A@@@@@+6.5.55555$59==@8?65555555:.5555$599994949:54/////7)/)/7;444.445.59<:<<=666<<@@@@@@@C=9:9;:929292995<>;>
@ATNG8:02541:05409
GATGGTAGGCACTGCGCACACATCCCAGAAGATCAGGAGCTCTAGAAGAATTCAGATTTTTAACACGAGAGTAAACGTAAAAAGAAGGTTTTACAAGACTCACGTTAACAATATTGCAGCAGTACGCACACAATCGAAGCGCAGTAAGGATGGCTAGTGTAACTAGCAAGAATACCACGAAAGCAAGAAAAAGAAGTACGCTATTAACTATTAACGTACCTGTCTCTTCCGAAACGAATGAGTACTACTCTCAGAGACACACTACATCGATTCCGGATAGTCT
+
678<49=A=B;;;=<<<==BBA?@A8@@C>;;;;@@=@@@ABB@@@<??<A=>=9=>>>>+?=ABDCBBC?CDE=BC;;;;;*<B>B5;;;&9B<5:?;C=B=CD@E?BB?BAB>A@BBBBBCCCCCCCDCC@CBA@<@:;9BBBB?B?B@@>ABBACDBB?BCCBAA>AB?BBB=@@::9,99839ABAB3B>;?=>=???>>;>=AA>>:<6<A@AA?@C@@?AA>A?@??9@AA?CBADDCCCAAAABDEEBB?;;ACCAA@@?=>>@>E<?:==>A:::
@ATNG8:02504:05435
GATGGTAGGCCTGTGAGAGTCTGCCCAGAAGATCAGGAACTCTAGAAGAATTCAGATTTTTAACACGAGAGTAAACGTAAAAGAAGGTTTTACAAGACTCACGTTAACAATATTTGCAGCAGTACGCACACAATCGAAGCGCAGTAAGGATGGCTAGTGTAACTAGCAAGAATACCACGAAAGCAAGAAAAAGAAGTACGACTATTTAACTATTTAACGTACCTGTCTACTTCCGAAACGAATGAGTACCTCTCAGATCGCTCGTCCTACCGTCGATTCCGGATAGTCT
+
:<<<?AA@6:26ADBCCBAA@B;<;,9?@8ABCC;;5;=AAABABB=AA6;6;BB@@@@@,@>A@?@AAADCCD;@@::::+7<8=5@>C1BBB?====:??55/56::6:566,6:=;<<==:;;@@@@AA=;;;@;====>>>@;>:=>B@CCDDDA??=AAAABB?BA=@AA>@A???8?A=9=BBBB/AA7888>;888:::1;:99///)/)/9<;?;???8866==D<@@B:=@A597>>8870779699...3333599;A<><=>A=87-5-3,3-55---
@ATNG8:02506:05445
TATGGTAGTGCGTGAGAGAGAGACCCAGAAGATCAGGAACTCTAGAAGAATTCAGATTTTTAACACGAGAGTAAACGTAAAAAGAAGGTTTTACAAGACTCACGTTACAATATTGCAGCAGTACGGACACAATCGAAGCGCAGTAAGGATGGCTAGTGTAACTAGCAAGAATACCACGAAAGCAAGAAAAAAGAAGTACGCTATTAACTATTAACGTACCTGTCTCTTCCGAAACGAATGAGTACGTGTGACGTACGTGAGCTACCATCGATTCCGGATAGTCT
+
;;@@=ABCCCCDBBCCBBBCBA9:97;CC?CCBAA?>A>ACDABCD?BB>B?@AAAABAA2B@CCCBBBB;:;B9A@;:999$99492949&4;;7<@?>@>>00,0;;6<@@9<=AABCCCCCC@CCCBB?@B@@>AACCCCAA9B>B@@<@BBBBBBD@BBAAAB?BC>A@@=?A8882:>>;::9:99%:?<?989CCFEA;@<?>??7:5;>B@@?ACCCBBB@C@BCB=B;:9:BBBCDBBBBBBBBBBCBAAABADC>><>BBACC>A>A@CCBC:::
@ATNG8:02511:05453
ATGGTAGGACGAGGCGTCTGAGAGGTACTCATTCGTTTCGGAAGAGACAGGTACGTTAATAGTTAATAGCGTACTTCTTTTTCTTGCTTTCGTGGTATTCTTGCTAGTTACACTAGCCATCCTTACTGCGCTTCGATTGTGTGCGTACTGCTGCAATATTGTTAACGTGAGTCTTGTAAAACCTTCTTTTTACGTTTACTCTCGTGTTAAAAAATCTGAATTCTTCTAGAGTTCCTGATCTTCTGGATATGAGTGTCTCGTGCTACCATCGATTCCGGATAGTCT
+
348384/,0////)///4::<;;<5:::9=99.9:;;3;@<@<AABBBCFAHGICC@CACCCC@DADGCCBBCCDABCCCB5BB?BBBC>BDDJ?AAB?AA8;;AB;;<;MDDDBBB@BCD@B@BCBB@@@C?BBCC@CBBBCCBCBBCBCCAAA@CCC?CB?B@AAABBBBBC?CCCII<D@EIDDCCC3DC;;;9;FEBBBCBBB5;;;;;%<@@DC@C@CC@BBBCCBC@C?BAABAA>ACCACCBBCCCCCCCBBBAA@@@C?A@@???<@=A@CCCCBA@
@ATNG8:02513:05439
GATGGTAGTATCTGCACACTCTGTCCAGAAGATCAGGAACTCTAGAAGAATTCAGATTTTTAACATCGAGAGTAAACGTAAAAAGAAGGTTTTACAAGACTCACTTTAACAATATTGCAGCAGTACGCACACAATCGAAGCGCAGTAAGGTGGCTAGTGTAACTAGCAAGAATACCACGAAAGCAAGAAAAAGAAGTACGCTATTAACTATTAACGTACCTGTCTCTTCCGAAAACGAATGAGTACTACTCTCAGAGACACACTACCTTCGATTCCGGATAGTCT
+
:<>D>CACBBBB555<;?;B>BICCACEL@CB@<<<+0*/9:/45;796465-----555$-(-666;8333;@;9;988877'7717,333&37717:997;225'249;1;::17;;89;=?@AA@@@B@A<???B=F@A==:9:596//)/699889=:??????<;;5;>>:>>ABB;A;;8;AAAA.:917///8:=<>59157//(/(/56<@=?@?@;;;=B<::;8)54405===;<;555<<<>=>BBBBBCCDBAA?A?@@@D@C>B@BCBABAA
@ATNG8:02521:05436
GATGGTAGCTCGCTGATGATATCTCCAGAAGATCAGGAACTCTAGAAGAATTCAGATTTTTAATACGAGAGTAAACGTAAAAAGAAGGTTTTACAAGACTCACGTTAACAATATTGCAGCAGTACGCGCACAATCGAAGCGCAGTAAGGATGGCTAGTGTAACTAGCAAGAATACCACGAAAGCAAGAAAAAAGAAGTACGCTATTAACTATTAACGTACCTGTCTCTTCCGAAACGAATGAGTACTACTCTCAGAGACACACTACCATCGATTCGGATAGTCT
+
9>BB?BBBBBBCCCDCCCBBBCCBB@CCC@BBBB999:@CCCACBB?CC?B?BB@BBCCC3C?BBBBBBBBBDD>BB@@@??,;;5;5;;;*:AA:?AACCEDCD@B@BC?ABA>@?AABCCIDCCCBCCBB@BBBB?AABBBBBB>B>BBB>BBBBBBBB@BBBBBA?BC=:::49:887)8981888888%/:7:///==BBB=A<A@@@7;7;@CCC@CCCCBBC>A>ACC>CAA?ABBDCCCCAB??@BBBBBB@>>>@@@@<AA<<<A<AA7>?AB999
@ATNG8:02523:05423
GATGGTAGTACAGTGATAGACGACACCAGAAGATCAGGAACTCTAGAAGAATTCAGATTTTTTAACACGAGAGTAAACGTAAAAAGAAGGTTTTACAAGACTCACGTTAACAATATTGCAGCAGTACGCACACAATCGAAGCGCAGTAAGGATGGCTAGTGTAACTAGCAAGAATACCACGAAAGCAAGAAAAAGAAGTACGCTATTAACTATTAACGTACCTGTCTCTTCCGAAACGAATGAGTACTGCGTCTCACTCTCGCCTACCATCGATTCCGGATAGTCT
+
3:88:>:<<<;0//777444::;;9949996775---(-(---7788.4438-334555555#549<=@@>DBCCC>BA;;;;;*;A>A=AAB8CDC@ABBBCBC;;;;@CC@BBB?BBBBBAAABBBCDCCBB@CEBB?BBCCBBBB?B@C9999BBCCDCB?BBBBBC@AB?BB@:?@987):>>9=?=??1?B@CA@@BB@BB;@;@AAA6829=B>@<?@AAABB@C@CCC>BBC>AAADCCC@AABBBBB@@@CCBBB?BBD@CC???B@C?A?BAC@::9
@ATNG8:02523:05441
GATGGTAGCAGACGTGACAGAGCGCCAGAAGATCAGGAACTCTAGAAGAATTCAGAATTTTTAACACGAGAGTAAACGTAAAAAGAAGGTTTTACAAGACTCACGTTAACAATATTGCAGCAGTACGCACACAATCGAAGCGCAGTAAGGATGGCTGGTGTAACTAGCAAGAATACCACGAAAGCAGAAAAAGAAGTACGCTATTAACTATTAACGTACCTGTCTCTTCCGAAACGAATGAGTACGATGAGTGAGCTCTCTCTACCATCGATTCCGGATAGTCT
+
/8//)/::><<955;;;9<666;;<.55954444//)/)//////86<<:=6////(////$/(/88:::;<:?=6<@;;;;;';C=A5:;:*9AA=B:9;BB=AB?B?BB?BCD@CBBBBCCCDGAA@BCCD?A@@@=AAABBB::40;=00+0::1:?<<7?:?87;877/7;;080==?,///.::::*77+22;:=<??<7=7=;:9*/)/7;;@?A999BCC=A=999,8==87788<<<><;9=?B>AB=;;;=;::>;7;///666=383==>>?<<
@ATNG8:02497:05510
GATGGTAGTATATCGCGTCGCTATCCAGAAGATCAGGAACTCTAGAAGAATTCAGATTTTTAACACGAGAGTAAACGTAAAAAGAAGGTTTTACAAGACTCACGTTAACAATATTGCAGCAGTACGCACACAATCGAAGCGCAGTAAGGATGGCTAGTGTAACTAGCAAGAATACCACGAAAAGCAAGAAAAAAGAAGTACGCTATTAAACTATTAACGTACCTGTCTCTTCCGAAACGATGAGTACTGTATCTATGTGTGCGCTATCGATTCCGGATAGTCT
+
BBBB?BCBBBCCCCDDBBBCCCCCC@DCC?DDDC9999ACCDCCCC=BB@D@CCBBCCCC3B?BBBCBBDD???7=<>>???2@B>C5;;;.;CC?BBBBCCCAA>A@CEACCB>@AA@BCCBCCCCCCCBB?BBBB?BA@A@???6=8>994:CCBBBDD?BBBBBC?AB>???;>>9999+9::4888888%/969///<<A>9)//(/566)/)/:@@@<BA?????9=<999+7778BCBCCBBBBBBBBAA>>>>@888BEAA@@A;A;A=AA@@:;;
@ATNG8:02513:05518
GATTAGTGTGTCTCTGAGAGTAGTACTCATTCGTTTCGGAAGAGACAGGTACGTTTAATAGTTAATAGCGTAACTTCTTTTTCTTTGCTTTCGTGGTATTCTTGCTAGTTACACTAGCCATCCTTACTGCGCTTCGATTGTGTGCGTACTGCTGCAATATTGTTAACGTGAGTCTTGTAAAACCTTCTTTTTACGTTTACTCTCGTGTTAAAAATCTGAATTCTTCTAGAGTTCCTGATCTTCTGGGATGTGTGCGCAGTGCCTACCATCGATTCCGGATAGTCT
+
86617<A=BBB::6=666=<>>>995::4929<<>8;;;A@???B@@@=???999)99999;5;:9:9<<65.5<.54;;;(444)44590999;7<;;6;<8<566>>@CBBCCCCC@BBB@C=BAB@B@;;4;?@B?BBB@@@AA@@@@BBABC>@@@=@@=@299@>@>@@@<@9999*549.55<<<+<::;;)55955555994999:(999;;7;=BD@@@@::9@:>:????>A9=000+0000<<;9;=:::;=<<<<@;54333-3497<::;BBB
@ATNG8:02529:05514
GATGGTAGCGCATATCAGCGCAGCCCAGCAAGATCAGGAACTCTAGAAGAATTCAGATTTTTAACACGAGAGTAAACGTAAAAAGAAGGTTTTACAAGACTCACGTTAACAATATTGCAGCAGTACGCACACAATCGAAGCGCAGTAAGGATGGCTAGTGTAACTAGCAAGAATACCACGAAAAGCAAGAAAAAAGAAGTACGCTATTAACTATTAACGTACCTGTCTCTTTCCGAAACGAATGAGTACTGCGTCTCACTCTCGCCTACCATCGATTCCGGATAGTCT
+
/7886=<<@AA<<666<@A@A>>9>1=0//7//-888(/,/99::>>9<=9>9:;<=>@@C1C@CBBBDCCCCCI?B;:;CCB2BC?D>BBB9CCC@BBBBB@@00+0;<<9<AB<??BBCCBBCBBBDDCCC?BACB@CBBBCCCC>B@BCC@CCCCBBBC@CCB???=AB?BBB:>>:999+999;99999:%0=:=000@@>>B3857<AC6;7;>BBB>BBCCCCCC<@?@BB=B@@=@BCABBBAAAB@@@A@@?AAAAB?BAA?B:;:BD@DAC?BBBB@::
@ATNG8:02536:05497
GATGGTAGCGCATATCAGCGCAGCCCAGAAGATCAGGAACTCTAGAAGAATTCAGATTTTTAACACGAGAGTAAACGTAAAAAGAAGGTTTTACAAGACTCACGTTAACAATATTGCAGCAGTACGCACACAATCGAAGCGCAGTAAGGATGGCTAGTGTAACTAGCAAGAATACCACGAAAGCAAGAAAAAGAAGTACGCTATTAACTATTAACGTACCTGTCTCTTCCGAAACGAATGAGTACGATGAGAGAGCTCTCTCTACCATCGATTCCGGATAGTCT
+
9:/0,0/54=@BBDBAABBAAA;;;9;CDACCCCBB?B=@@BBCBC@CC>A?BABCCIEM5B?BCHCCCCBBBC?CCBBB@@2>@;@4;;;*;@@=A@A@@@B@@?AACC?CBD>AAABCDCC@@@CDCCCC@CBBB>BBCCCBAA=B;@::5;@@A@CBCACCCCCB?AC?BBB>@AA@?8@9949ADDE3CB?B?>>BA??@:=8====0808<@@@=AABBBBB?B?BBB=B??<:::ABBCCCCBBBBBBCC??;?888??;?888AA;?<?<?BAA>==
@ATNG8:02537:05508
GATCGAGAGTGAGTACGCAGTACTCATTCGTTTCGGAAGAGACAGGTACGTTAATAGTTAATAGCGTACTTCTTTTTCTTGCTTTTCGTGGTATTCTTGCTAGTTACACTAGCCATCCTTACTGCGCTTCGATTGTGTGCGTACTGCTGCAATATTGTTAACGTGAGTCTTGTAAAACCTTCTTTTTACGTTTACTCTCGTGTTAAAAATCTGAATTCTTCTAGAGTTCCTGATCTTCTGTGAGATATGCATGATGCTACCATGATTCCGGATAGGATTCTCA
+
=<==>@ACA>:8///:798;=?=CB9929@@@=CC@C<696?>B@=@@5595:0444<.405:::;993:577773$33493333&3:<<5:<;6:@9;;?;8<<?::==B<=<=;;7=.5575529:5:<;>;?@@B>>686:?AA9877)/./(.3/53<>>@?@?88155678(76=/55;;;.;<<@A7>99>7///:;)6888(5997:2949?=>=>>;>A=B<@@????:==?<<///667@B>?>====;<<7///==470506,,,(,,02226
@ATNG8:02534:05554
GATGGTGGCGAGAGTGAGACGCAGTACTCATTCGTTTCGGAAGAGACAGGTACGTTAATAGTTAATAGCGTACTTCTTTTTCTTGCTTTCGTGGTATTCTTGCTAGTTACACTAGCCATCCTTACTGCGCTTCGATTGTGTGCGTACTGCTGCAATATTGTTAACGTGAGTCTTGTAAAACCTTCTTTTTACGTTTACTCTCGTGTTAAAAATCTGAATTCTTCTAGAGTTCCTGATCTTCTGGTGAGATATGCATGATGCTACCATGATTCCGGATAGGATTCGCA
+
/97799=:==BC;;5;;696;;99>A@AAA@;@ABC=BC@D?BBBBBCCACCCDD@D=@?BA?@<>>:73;8884>::::+@@<ABBE>BBBB@AAA=@A;??C????BBB?@@@D9>=A7:7:??????A=DAAA<@>>>@==>A=<=?=;;;188:8=>5:5:=@=::9<=886678(67=7<==<=+=;76>6>/////8:;<68999*8///7386BC<A@@@BAA=A=@;;;=A:>;;6;@A;;;B???===:///<;@;@8:9<1613476-,)-622227
@ATNG8:02540:05524
GATGGTAGCTATACGTATATCTATGTACTCATTCGTTTCGGAAGAGACAGGTACGTTAATAGTTAATAGCGTACTTCTTTTTCTTGCTTTTCGTGGTATTCTTGCTAGTTACACTAGCCATCCTTACTGCGCTTCGATTGTGTGCGTACTGCTGCAATATTGTTACGTGAGTCTTGTAAAACCTTTCTTTTTACGTTTACTCTCGTGTTTAAAAATCTGAATTCTTACTAGAGTTCCTGATCTTCTGGGTCTCTCTGCTCACGCACTACCATCGATTCCGGATAGTCT
+
384425;<>:;CB;;6@>?>?CB@??>9=@5516>@D9@@<@:595@=AA:ACCBC>@=@AAA?B@BBBBB=88A;AAA@B1@><@9989&3;:<284=7<B?A:97?A<@>@@A;??;<::6:7<<<895595>@==:>@@?>>>@@??=<6//5///..3549>??@??A@@;??BDC/>188*8=@@B.::;=;-3-----79.22'5::;.>;=;<5:788558=??>;;;?<@<<<;;59@@@9@@====///:::@@@A?>>@=?=====8=;<7::///==
@ATNG8:02495:05598
GATGGTAGATACTCGCTGATACACCCAGAAGATCAGGAACTCTAGAAGAATTCAGATTTTTAACACGAGAGTAAACGTAAAAAGAAGGTTTTACAAGACTCACGTTAACAATATTGCAGTAGTACGCACACAATCGAAGCGCAGTAAGGATGGCTGTGTAACTAGCAAGAATACCACGAAGCAAGAAAAAGAAGTACGCTATTAACTATTAACGTACCTGTCTCTTCCGAAACGATGAGTAACTATAGACTATCTGAGACTACCATCGATTCCGGATAGTCT
+
44<<7<<@A@9?;;;;;<<=BAA@E>CAB=?::>?>7;7>=<::8>9;?>A<89773777'78>><797>>889+3344444$59.59??A2C>C@CCCDDCBBB>A=::6;@C@BAB;;;?@CDBBBABBD?CBBA:;;00099;5:1<?A<777;>==8?;>AAA?:949>>8;;781375-29999)66,5;=9;:;;:3;5:;==8<4<<===:>=@>>>><A999:.6:;00/>//(/88>:<@<<BB=>BBBBBB;;7;>AA??<??B?ABABEBB
@ATNG8:02504:05615
GTTGGTAGTGTGTCTCTGAGAGTAGTACTCATTCGTTTCGGAAGAGACAGGTACGTTAATAGTTAATAGCGTACTTCTTTTTCTTGCTTTCGTGGTATTCTTGCTAGTTACACTAGCCATCCTTACTGCGCTTCGATTGTGTGCGTACTGCTGCAATATTGTTAACGTGAGTCTTGTAAAACCTTCTTTTTACGTTTACTCTCGTGTTAAAAATCTGAATTCTTCTAGAGTTCCTGATCTTCTGGTAGAGCGTGCATATATCTACCATCGATTCCGGATAGTCT
+
;@=??ABA@ACDCCBBCCCCCCCBBBBBCCAA>@AAC;CC>A<@@CCCCC?CCCCC?C?CCCD=B@CCDCBABCCABBBBB1CCABABC>CCBB@BCC@CD?@@BCCEACCDCBBCC@BCC@C@CCBBBBBB@BCCC>ABCCCAAACCDBBA@@B?CDD?AA?B>@ABCCCCDD@CCBBB;C@C@CCCCC5CCCCC<CBDCCCCBBB@CDCD1CCCBC?B?BB?BBBB@@@?B@BBBCCC>@@C@BCCDDAAABCDDCBB@??DD@C>>>BB>B?C>CBBB===
@ATNG8:02507:05602
GATGGTAGAGTATCATGTGTATCTCCAGAAGATCAGGAACTCTAGAAGAATTCAGATTTTTAACACGAGAGTAAACGTAAAAAGAAGGTTTTACAAGACTCACGTTAACAATATTGCAGCAGTACGCACACAATCGAAGCGCAGTAAGGATGGCTAGTGTAACTAGCAAGATTACCACGAAAGCAAGAAAAAAGAAGTACGCTATTAACTATTAACGTACCTGTCTCTTCCGAAACGAATGAGTACACATCGTCGTGTCGTGCTATCGATTCCGGATAGTCT
+
=CCC@CBBBBCBBBCACBCCCBCBD@CBB?B@@A@@<@=@BCBBBB@;;8;?@A@ABCCC2C=AABBBBC;;9>6>995555$5>8>.544&4;;;@BA@>CB::9:?CD=AA@=A@??@@AACCCCCBCCC@DCCC?AABBBBBB?B@BBB?BCBBBBBB>BBBBBB?B9949?;??999+7<<8>@ABBB)?975///>>DD>;C;@@?>;><@@CBC@BACCABA@C>A@C>CBB?BBBBCCCAAAACCAAAADCBBA99:BBBBBB?C?C?CCCB999
@ATNG8:02520:05586
GATGGTAGCGCACACATAGATACAGTACTCATTCGTTTCGGAAGAGACAGGTACGTTAATAGTTAATAGCGTACTTCTTTTTCTTGCTTTCGTGGTATTCTTGCTAGTTACACTAGCCATCCTTACTGCGCTTCGATTGTGTGCGTACTGCTGCAATATTGTTAACGTGAGTCTTGTAAAACCTTCTTTTTACGTTTACTCTCGTGTTAAAAATCTGAATTCTTCTAGAGTTCCTGATCTTCTGGAGATACACATGATACTCTACCATCGATTCCTGATAGTCT
+
5?AA?BA@@BCBBBBDDECBBBBCCCDDCC??>?BBB=BD@D?BBECCCD@CBBBB@D@CBBB@C@CCCBAAACC?BACCC1BB@AABC=BBBB>B;;6;D6;;@CBD@CCABACDG?BBB?B@CCBBA@@@<@BAB=AACCCBBBDDCCCA@@B>AAC>AA?B?BBBBCBCLJ?B@@@@7@=B?BBCDC5CCCCC;::CBBBCBBB@DEFD3BCBBC@D@CC@BBBBBBB@B?BCCCCB>C?D@BCCBBCBCBBBBCCCCCCBB?B888EC>C=AABBCDCCC
@ATNG8:02524:05609
GATGGTAGCAGACGTGACAGAGCGCCAGAAGATCAGGAACTCTAGAAGAATTCAGATTTTTAACACGAAGAGTAAACGTAAAAAGAAGGTTTTACAAGACTCACGTTAACGATATTGCAGCAGTACGCACACAATCGAAGCGCAGTAAGGATGGCTAGTGTAACTAGCAAGAATACCACGAAAGCAAGAAAAAGAAGTACGCTATTAACTATTAACGTACCTGTCTCTTCCGAAACGAATGAGTACGATGAGAGAGCTCTCTCTACCATCGATTCCGGATAGTCT
+
3<<<9>>BA@<<665=>@6;;HA@@=@>;5999:::5:7887///;69838333388888'85798//(/88=??@:B@<<::(5:255@@B7CCC?BBBA@@@99457<<<BBC@CBBBB???BCAAAC::9?BAAB???@@>>>B<A>A994:@==????<>>>??>=@@<@AB8;;?>>8==<:88888(8<9>AA@@@@@D=A:==@@=B=A?BBC@BCCCABB@C>??A<@@B=::9BBABBCAA?@<@AAA;<;?:::9:5:===>>=B<A<@A??===
@ATNG8:02536:05593
GTTGGTAGCGAGCGAGTGTGTATACCAGAAGATCAGGAACTCTAGAAGAATTCAGATTTTTAACACGAGAGTTAAACGTAAAAAGAAGGTTTTATCAGACTTCACGTTAACAATATTGCAGCAGTACGCACACAATCGAAGCGCAGTAAGGATGGCTAGTGTAACTAGCAAGAATACCACGAAAGCAAGAAAAAAGAAGTTACGCTATTAACTATTAACTTAACCTGTCTCTTCCGAAACGAATGAGTTACCTCTCAGACGCTCGATCGATTCCGGATAGTCT
+
996?6;;A<ABC@??C99:=@?;DE7;<A=666==<05.4444333-332827;555===+@6??;655<5505<2;445555$5;7<4;;;0;==@::55.44998586::39//)//99:54/77///:///49==:066=<A@@@<@=@996:ABAC??@=998??@?>?<=???877:<3<33,37;;;;%7949;/43::=88485:8..).4..(..3.3955875-5/57:58976535//(//(.689;;;>?=?97799:;;5;57166///65
@ATNG8:02508:05661
GATGGTAGCATCATGCATATCTCACCAGAAGATCAGGAACTCTAGAAGAATTCAGATTTTTAACACGAGAGTAAACGTAAAAAGAAGATTTTACAAGACTCACGTTAACAATATTGCAGCAGTACGCACACAATCGAAGCGCAGTAAGGATGGCTAGTGTAACTAGCAAGAATACCACGAAAGCAAGAAAAAGAAGTACGCTATTAACTATTAACGTACCTGTCTCTTCCGAAACGAATGAGTACGATGAGAGAGCTCTCTCATCGATTCCGGATAGTCT
+
9:AB?BC;;;AAB;9:AAB@A@;69;BBB@CC@@@@<@:@ABB????:919>ABBBCCCC+=7<:@CCCB@BBB9>>;;;;;*;A>;:999&595.5>@<ACCBB@A=@@<@AB?BCEAA@BBCCCBBBA@@=;;<C?BB<;;@@A4;::CC?CCBBABAB?BBBBAB?AA>AA@<=<999+9@@99:9::(580779:>@=;==A<;;;==A<@?BBB?@@@CCCD9000>=5=00*000>CBBABBBBBA??555;;555>:=9;<;><@:@A:8::8
@ATNG8:02541:05627
GATGGTAGCTCGCTGATGATATCTCCAGAAGATCAGGAACTCTAGAAGAATTCAGATTTTTAACACGAGAGTAAACGTAAAAAGAAGGTTTTACAAGACTCACGTTAACAATATTGCAGCAGTACGCACACAATCGAAGCGCAGTAAGGATGGCTAGTGTAACTAGCAAGAATACCACGAAAGCAAGAAAAAGAAGTACGCTATTAACTATTAACGTACCTGTCTCTTCCGAACGAATGAGTACTATAGACTATCTGAGACTACCATCGATTCCGGATAGTCT
+
:;;;=<::;=<<<>?DDCCCHAAAC@BAA@BCB;;:?B=AA@9:8<7:=4=7483::<<=+B7BBBBBBBB???:?ABCCCC2;;895@@B9BCCA<=;B@A>@@>@@AC?BBB?BCBCCCBCBDCDEDDBA=@@@@<?A@@BB??<@@C@@?@CBAADBB@BBBBBB?BE@BBB=?@BBD;@88188888(8@;A===ABB@@;A<@@==1818>BAA?BBBAABB;;=;808..*...8=>@ABAAA==>>>BBB99:BBAC?B?@?CC;?<?=@A=?999
@ATNG8:02504:05704
GATGGTAGTGTCATATGTGAGTGTACTCATTCGTTTCGGAAGAGACAGGTACGTTAATAGTTAATAGCGTACTTCTTTTTCTTGCTTTCGTGGTATTCTTGCTAGTTACACTAGCCATCCTTACTGCGTTTCGATTGTGTGCGTACTGCTGCAATATTGTTAACGTGAGTCTTGTAAAACCTTCTTTTTACGTTTACTCTCGTGTTAAAAATCTGAATTCTTCTAGAGTTCCTGCTTCTGGAGATATCATCATCGAGCTACCATCGATTCCGGATAGTCT
+
----(-5:?A@;:;;666;?==;;655<@A<A>>>=BB@C?BBCCIED@CCCCC@C?CCCC@C@BBBCCCCDC@CBDDC5@@@FCCC>CCCC>BAA?AC>@@CCAA?BDCCCCBB?BAA?A?BDAABCBC>BBDE?BABCBBBBBBBBCBBAA<ACA=AB?B?BBFDDCECC?C;:;:7:?D=@@@@@0ABBCC>AACCCCCDBB>BBBB2BBCCD?B@BB>A@BAB@@>A@BABB=?>B=8:9BBBBBCEE;;;@@?A??;?:::@A?B?B>AA@@000
@ATNG8:02511:05709
GATGGTAGCATCATGCATATCTCACCAGAAGATCAGGAACTCTAGAAGAATTCAGATTTTTAACACGAGAGTAAACGTAAAAAGAAGGTTTTACAAGACTCACGTTAACAATATTGCAGCAGTACGCACACAATCGAAGCGCAGTAAGGATGGCTAGTGTAACTAGCAAGAATACCACGAAAGCAAGAAAAAAGAAGTACGCTATTAACTATTAACGTACCTGTCTCTTCCGAAACGAATGAGTACTATGTAGAGCTCTATACTAATCGATTCCGGATAGTCT
+
=CCC@BAABAAAA;9;ACCCCBBCD@CDC@@@@B;;9;=@@BCCBB>BC@B?BAA@@@@@2A;BBBBBBBBBBC<@@@??@?,?B<@;@@@.;<C@BDCCBB;;;5:;??<AAA8;;BCCCCCCECCCBBAA@BCCC@B???BBBB?C@CBB@BCBBBCAA>A???BB@BD@ABA9:9BCC>AA@?>::::;'7<7=///66<861848:9;3:3:=@AC@BACCBAA>AACDA<?>><000A@@BCCCCBBB===ABBAAA>>>====AA=B<A=AA:::::
@ATNG8:02531:05682
GATGGTAGGCGTGTGAGAGTCTGCCCAGAAGATCAGGAACTCTAGAAGAATTCAGATTTTTAACACGAGAGTAAACGTAAAAGAAGGTTTACAAGACTCACGTTAACAATATTGCAGCAGTACGCACACAATCGAAGCGCAGTAAAGGATGGCTAGTGTAACTAGCAAGAATACCACGAAAGCAAAGAAAAAGAAGTACGCTATTAACTATTAACGTACCTAGTCTCTTCCGAAACGAATGAGTACGATGAGAGAGCTCTCTCTACCATCGATTCCGGATAGTCT
+
8///)/8:39:@A555==9::5444)5;>@AA;<;;4:?CC966@G?A@?B;??:;9999$75<334443886:5::::9:.//)/06617;>5>8858:8896=0//)/894;?@>>>><<=A886:;;475681887975222'26:58455778>>?;?;;:??9?C5:9B><:887(5665(2:::;.7727999>>;;<1817=>>;?<<<9896///6666;=A;887098807/0;//....67222277788>8<<?>6<9:79<8=6<087:9<::
@ATNG8:02540:05708
GATGGTAGCATCATGCATATCTCACCAGAAGATCAGGAACTCTAGAAGAATTCAGATTTTTAACACGAGAGTAAACGTAAAAAGAAGGTTTTACAAGACTCACGTTAACAATATTGCAGCAGTACGCACACAATCGAAGCGCAGTAAGGATGGCTAGTGTAACTAGCAAGAATACCACGAAAAGCAAGAAAAAAGAAGTACGCTATTAACTATTAACGTACCTGTCTCTTCCGAAACGAATGAGTACTGCGTCTCACTCTCGCCATCGATTCCGGATAGTCT
+
<A@@>ABCBCCCCBBBDBBGCCCCC@BBC>BBAC@@>@?@AA@?@D@CC?C?BBBBBBBB2B?BBC>?@BEAAA<@B@BBCB5CCAEADCC<CCC@CBAACCC;;7;?BC@CCC>@@BBBCCDCCBBBCCCC?BBCC<?>ACABAB@C?B??>@CCCCCBB@BBBBBA@CC??>?3999:9:+:::3:88889%8=86855?@AAA;>;>@BC8;7;AAAA?ABAAAAC?C?BBC=B::4:9AABBB9::BAAAAAA@AA@BB@CCAAAD?B@B@BAAA???
@ATNG8:02506:05757
GATTAGCATCATGCATATCTCACCAGAAGATCAGGAACTCTAGAAGAATTCAGATTTTTAACACGAGAGTAAACGTAAAAAGAAGGTTTTACAAGACTCACGTTAACAATATTGCAGCAGTACGCACACAATCGAAGCGCAGTAAGGATGGCTAGTGTAACTAGCAAGAATACCACGAAGCAAGAAAAAAGAAGTACGCTATTAACTATTAACGTACCTGTCTCTTCCGAAACGAATGAGTACGATGAGATCTCGTGTGCTACCATCGATTCCGGATAGTCT
+
8776<:::>BA@@>AA???B@BB?B>B?@AAAAA;?;@AABAAA9@B<?<?BBBBDCC+B7===BBAABBB?9=<;<;;;*;B>C;@@A9ACDACCCCCDB@@<?>9:::CC@BBBCBBBEFGFECCB;;7;@@A>AAAAABAA?B?BBC@AAABBBBC?CBCCB@<>><000988.0*/664333333$57566;<@>A@@<@;<:<<5;5;>BCB?CD???@A=@=@AA8=::49??AABBCBBBB>>@>===>=888;;:5:755:A9=:>9::8=000
@ATNG8:02515:05734
GATGGTAGTACATGATAGACGACACCAGAAGATCAGGAACTCTAGAAGAATTCAGATTTTTAACACGAGAGTAAACGTAAAAAGAAGGTTTTACAAGACTCACGTTAACAATATTGCAGCAGTACGCACACAATCGAAGCGCAGTAAGGATGGCTAGTGTAACTAGCAAGAATACCACGAAACAAGAAAAAGAAGTACGCTATTAACTATTAACGTACCTGTCTCTTCCGAAACGAATGAGTACGATGAGATCTCGTGTGCTACATCGATTCCGGATAGTCT
+
<>BB?BBBCCBCCCBCBCCC???BB@BFF@CCCC@@>@@BBECCBB?BC>B>BBC?????1A@CCJCCCCCBCC=CEBAABA2AB>C4;;;.;CC?CCCBBBCCD@D?BB?BCB>ABBBCA@@BCCDBBBCC@DCCC?CCCBCCBB?CACBB>BCCCFCBA?BBBBBB?BG?BBA@A@???8??<?CDCD39999BDBBBB>>;><===A5:49?BBB@BCCCBAA?A@BCC>C999:DCCBBBCCCCBA@A@888=>79:>>@@@@@@@;@=A<??AA:99
@ATNG8:02521:05732
GATGGTAGCACACGAGATCTCATCGTACTCATTCGTTTCGGAAGAGACAGGTACGTTAATAGTTAATAGCGTACTTCTTTTTCTTGCTTTCGTGGTATTCTTGCTAGTTACACTAGCCATCCTTACTGCGCTTCGATTGTGTGCGTACTGCTGCAATATTGCTACGTGAGTCTTGTAAAACCTTCTTTTTACGTTTACTCTCGTGTTAAAAATCTGAATTCTTCTAGAGTTCCTGATCTTCTGGGTCTACGCTCGTCGCGCTACCATCGATTCCGGATAGTCT
+
34:;.55@?@BCAA:969:996559:454955.555<09949.5559954.4;;;;.4.55<>9>9<;:434878377333$33,3333(3888299848:7A>><?@073977755,28:393775225573855528;67779877;::556:5777166//0A?BBCC>@459>??4A=C@CCCCC1CCCCG>CAAAB@A:998====,=>>?=;=<9945>>@<=<9B=>>>?>A>@@AC<@@BBC@@@ABFCBACCCCC?B???BC@C>?=?CBBBBC
@ATNG8:02550:05154
GATGGTAGTGTCATATGAGAGTGTGTACTCATTCGTTTCGGAAGAGACAGGTACGTTAATAGTTAATAGTCGTACTTCTTTTTCTTGTCTTTCTGTGGTATTCTTGCTAGTTACACTAGCCATCCTTACTGCGCTTCGATTGTGTGCGTACTGCTGCAATATTGTTAACGTGAGTCTTGTAAAACCTTCTTTTTACGTTTACTCTCGTGTTAAAAATCTGATTCTTCTAGAGTTCCTGATCTTCTGGTAGAGCGTGCATATATCTACCATCGATTCCGGATAGTCT
+
38883:;@A@:::55656;;<<@>@;99:?=@9=ABB9@@44.459::@@7<;::<5>59<:>).*-----/;:7969<;::)//)/:///(3333;-3332786888::<9<AAABABB<@AC?C@CBCDCDIDBEHCB@BBCABB;;<C;;;;;;C>B@@>@B?B=@@@@@BBAB?BCCDC;C=A=@BCBC2BD@AA;@ABBC@BACE?CCCC0BBABBB?BB?BBBACAA=A=ABA;;;>AAA>BCCBBABBABADCCCBBBAA>@;;;CC?C?BAAAABBBB
@ATNG8:02566:05201
GATGGTAGATATATGCACGCTCTACCAGAAGATCAGGAACTCTAGAAGAATTCAGATTTTTAACACGAGAGTAAACGTAAAAAGAAGGTTTACAAGACTCACGTTAACAATATTGCAGCAGTACGCACACAATCGAAGCGCAGTAAGGATGGCTAGTGTAACTAGCAAGAATACCACGAAAAGCAAGAAAAAAGAAGTACGCTATTAACTATTAACGTACCTGTCTCTTCCGAAACGAATGAGTACGATGAGAGAGCTCTCTCTAATCGATTCCGGATAGTCT
+
;BAA=AAE@A@BB@AAC9;;BBBBB?BCC@DCBBCD@C@BBBBBBC?BB?A<89999999(8/7;;>?>>9337(7>@B@A@0>?;@2;;05@B;BBAAECCCC@C@CD?BAB?AAAABBCCCCCDDAAAC@C9:9>@???AABC?B?B@@>@DBBBBCA>AC@AAA;???@AA49:::9:+:=<8:====>(>>:?868=;@=<<==>?AA7>9=?BAA?BDCCDAA>?<@@@7@0000>>@CCDBB???B===@>>>>>>@@B<>>@>>;><?=?@@@@;;
@ATNG8:02591:05209
GATGATACAGATCAGACACCAGAAGATCAGGAACATCTAGAAGAATTCAGATTTTTAACACGAGAGTAAACGTAAAAAGAAGGTTTTACAAGACTCACGTTAACAATATTGCAGCAGTACGCACACAATCGAAGCGCAGTAAGGATGGCTAGTGTAACTAGCAAGAATACCACGAAGCAAGAAAAAAGAAGTACGCTATTAACTATTAACGTACCTGTCTCTTCCGAAACGAATGAGTACTATGTAGAGCTCTATACTACCATCGATTCCGGATAAGTCT
+
999=ABBBCB;::A?AB;;6;?C>?;;0=<8>>0//<///:399595:;899999$7137==ABD998C9?7;9999(9@;;.599'999495554:://)/1//)/7949;;:<><<<>666<;<@4449929;;:;:>B=@<>88148;89///599999;6//*-573-/..)..84222222#2232227:855538322272726.///677::=<<7=444=5<8848997;32288977588@9>>>>99222:>;;;>><;7>58//(/000
@ATNG8:02547:05307
GATGGTAGCGCGACGAGCGTAGACCCAGAAGATCAGGAACTCTAGAAGAATTCAGATTTTTAACACGAGAGTAAACGTAAAAAGAAGGTTTTACAAGACTCACGTTAACAATATTGCAGCAGTACGCACACAATCGAAGCGCAGTAAGGATGGCTAGTGTAACTAGCAAGAATACCACGAAAGCAAGAAAAAGAAGTACGCTATTAACTATTAACGTACCTGTCTCTTCCGAAACGAATGAGTACTATGTAGAGCTCTATACTAATCGATTCCGGATAGTCT
+
BBBC?CBBBBBBCCCCCCAAACCCC>CCC@CCCC????@BBCCAAA>AA?A=BBBBBBBB3B@BBABBBA@999,9A:;;;;';@<A?C?C9CCC@BBBCBBCCB?A@DD@CAC=@@BBCCCCCBBBBCCCD?CABB<AAAABBBB>C@CBB?BBBBBCCC?CCCCAB?BD?A@A?ABEDD>;;;:88887(8=:?888BBDBA<A:>>CB:>:=?A??=?BCBBBA?B?BBC>BBB?BBBBBBBB>>=?@DAAA@<<=@EA??;??DDD=C;@;AAB>;<;
@ATNG8:02548:05283
GATTAGAGAGACTGTAGCGCACCCAGAAGATCAGGAACTCTAGAAGAATTCAGATTTTTAACACGAGAGTAAACGTAAAAAGAAGGTTTTACAAGACTCACGTTAACAATATTGCAGCAGTACGCACACAATCGAAGCGCAGTAAGGATGGCTAGTGTAACTAGCAAGAATACCACGAAAGCAAGAAAAAGAAGTACGCTATTAACTATTAACGTACCTGTCTCTTCCGAAACGAATGAGTACGATGAGAGAGCTCTCTCTACCATCGATTCCGGATAGTCT
+
CCC@CCCCCCCCC@BBCCEBBBD>BBB?CBBBCC?B?BBCCAAA?AB?A>BBB??>??2@@CCCCCBBB?>>8>ABBB@A,;;598<<>2A@A@BAA@CCCBA?A?AA=ABB?BBBBCCCBCCCCB@@992:?==;?@?@BBAC?C@AAA?BBBCAACC=AAAAAA?CC@>>@>@@A??5===::::::+;>;@876AADAA;A8=>DE8;7:?@??=?AAAABB?B?BCC=B??<?BBCBBB===??@@AA???===:;;AA=A===>@<A<A=AA>>;;:
@ATNG8:02552:05306
GATGGTAGTCTGCTCTGACTCTCGTACATTCGTTTCGGAAGAGACAGGTACGTTAATAGTTAATAGCGTACTTCTTTTTCTTGCTTTCGTGGTATTCTTGCTAGTTACACTAGCCATCCTTACTGCCGCTTCGATTGTGTGCGTACTGCTGCAATATTGTTAACGTGAGTCTTGTAAAACCTTCTTTTTACGTTACTCTCGTGTTAAAATCTGTATTCTTCTAGAGTTCCTGATCTTCTGGGCTGCGCTGATATGCGCTCCCATGATTGGGACCAATTCCATTCCCGACA
+
3<;::@:@;@>B@=C@@>@;95556;<<<<CDDD=BC@C@BAABBBB=::9<=38.34997<8;;:88;==B<AACCC1??=>877)7===4:8?;?B@ABBA::49=;8<;;9:888.5.279//(./.06<9>;?A??>@;<977999775499:5:=4<499<<<===<4:8888(84<798:89(////*/9777..///-/>>/99AA?=>:8818;AA=<=<@7::>===:9<>>2:///8=:9>>;;:><:///*//:::)22)262637)-(-2,22,2---
@ATNG8:02556:05286
GATGGTAGCAGACGTGACAGAGCGCCAGAAGATCAGGAACTCTAGAAGAATTCAGATTTTTAACACGAGAGTAAACGTAAAAAGAAGGTTTTACAAGACTCACGTTAACAATATTGCAGCAGTACGCACACAATCGAAGCGCAGTAAGGATGGCTAGTGTAACTAGCAAGAATACCACGAAAGCAAGAAAAAGAAGTACGCATTAACTATTAACGTACCTGTCTCTTCCGAAACGAATGAGTACAGAGAGTACGATATGTCTACCATCGATTCCTGATAGTCT
+
BCCC?B@AACCCCBBBBCBCCECCC@CCB?DCCC??>??BBA????=??=?<AAABBBBB3B?BBBACCCBBCD>EBBAA@@0@B?B?BBB<CIKACBCCBBCBB?C@CC@CCC?BBBBCCDDCBBBBBCCC?CBBB@B@@@??@B=B@CAA?ACCCCACC?BBB@@??CD?>>>789@@?9A;;5;=>??/?E>B887===A<A=AA??<?<@@@??:?><99;>;><?BD:A@A=@?>?AAA@@?>>AAAA>>?AA>;;;@A;@556:>9><@@@@@??>>
@ATNG8:02572:05338
GATGTAGAGAGACTGTAGCGCACCCAGAAGATCAGGAACTCTAGAAGAATTCAGATTTTTAACACGAGAGTAAACGTAAAAAGAAGGTTTTACAAGACTCACGTTAACAATATTGCAGCAGTACGCACACAATCGAAGCGCAGTAAGGATGGCTAGTGTAACTAGCAAGAATACCACGAAAGCAAGAAAAAGAAGTACGCTATTAACTATTAACGTACCTGTCTCTTCCGAAACGAATGAGTACGAGAGTCAGAGCAGAGCTACCATCGATTCCGGATAGTCT
+
:;/0/;;<@AAB=666@CBBB;;;09<<8<AA@@?:C=00////66996:643377889)94::::==777??7///7777)7;4;.555&59949<<<<<<::7::?C<@@B99;CFBBBECCCDECBBB@BBAB?AA@A:::A>B@CAB?AAAGFBBC?BCCCBB?BC@999999BBB<?;;=;;;;;.;?=D><><;;9:5;:@>;;6;;==ACC=@?BBBBB?B?BBB>BAA?9::ABBBBBA889AA===:;79787<>=<==<;<8<:?5:9:AB:9
@ATNG8:02583:05322
GATGGTAGCTCGCTGATGATATCTCCAGAAGATCAGGAACTCTAGAAGAATTCAGATTTTTAACACGAGAGTAAACGTAAAAGAAGGTTTTACAAGACTCACGTTAACAATATTGCAGCAGTACGCACACAATCGAAGCGCAGTAAGGATGGCTAGTGTAACTAGCAAGAATACCACGAAAGCAAGAAAAAGAAGTACGCTATTAACTATTAACGTACCTGTCTCTTCCGAAACGAATGAGTACTGTATCTATGTGTGCGCTAATCGATTCCGGATAGTCT
+
<AA@?B@<=>>;;@@@GCA@AAAAB?ABA?A@A@@@:@<@?ACBBB?BB@B?A@>:9999(9<>><>=@B===C9==;;;;.5@5>.999&9@@=@>>@AA@9;4;9@A>BCG?BBBBCCCCCCCC@@ACC?CBCB?A?85449:6=8=9625>=:::==:===;@A?BB<?>?;??CCC>B>>:=AGDD/@@<A;;:>??=>7;=BAAA5718>AAA?BBAC@>>394:?B;ABB?AAADAAAAA@@?>?::8:<75656<<9>@AAA;A<A=@@???;;
@ATNG8:02549:05392
GATGGTAGCTCACGTACGTCACACGTACTCATTCGTTTCGGAAGAGACAGGTACGTTAATAGTTAATAGCGTACTTCTTTTTCTTGCTTTCGTGGTATTCTTGCTAGTTACACTAGCCATCCTTACTGCGCTTCGATTGTGTGCGTACTGCTGCAATATTGTTAACGTGAGTCTTGTAAAACCTTCTTTTTACGTTTACTCTCGTGTTAAAAATCTGAATTCTTCTAGAGTTCCTGATCTTCTGGACGACGCGCACTGACACTACATCGATTCCGGATAGTCT
+
388<8BCCBBC?;;6=;;>BB@@@@@CCCC;;;;GCD>CC@C@DDAAABD@CBBBC@C@CAAB@C@BAAABBBBC?89878'9@?BABB=BBAA>A@@:>>;?>BBBB?BBBBB@??;@?B=D<===A<=::5:==?<?>==B>>>AA@@@===A;AAA=AA<A<>>>AAAAAA<AAAAA5B=C666555'679::/;888;;>>=>8=<==.<AAAA<A=AA<A@@@@@@=A<>>>>==8=??;?@B>>>@@?;;;;>>>>>>BA@=;;74=+-+-3333;9
@ATNG8:02565:05394
GATGGTAGATATATGCACGCTCTACCAGAAGATCAGGAACTCTAGATGAATTCAGATTTTTAACACGAGAGTAAACGTAAAAAGAAGGTTTTACAAGACTCACGTTAACAATATTGCAGCAGTACGCACACAATCGAAGCGCAGTAAGGATGGCTAGTGTAACTAGCAAGAATACCACGAAAGCAAGAAAAAAGAAGTACGCTATTAACTATTAACGTACCTGTCTCTTCCGAAACGAATGAGTACGATGAGATCTCGTGTGCTACCATCGATTCCGGATAGTCT
+
3<:;=A<BAAB@@5559999;9:;?7;?@7;;>;;;:>7<=94449::88=8=:433>><,>9893889<?377,77@AAAA0?A>A;BBB:BCC@CBBA@BA@A?AADD@EA@>AABABBCBCBCCCBBBC@B@@@?CBBCBBAA>A?BBB@CCBCCBAA>???AAB@BB?BBC9??999+7771988888%/979///;>>>>3836<>@7;7;A@@@<<<EDCCC>A=??A=ABB?BABCBBBBBBBB???A@>==>>==?AA<@>==@@<@=?<?ADA:::
@ATNG8:02571:05414
GATGGTAGTGATACAGATCAGACACCAGAAGATCAGAACTCTAGAAGAATTCAGATTTTTAACACGAGAGTAAACGTAAAAAGAAGGTTTTACAAGACTCACGTTAACAATATTGCAGCAGTACGCACACAATCGAAGCGCAGTAAGGATGGCTAGTGTAACTAGCAAGAATACCACGAAAGCAAGAAAAAAGAAGTACGCTATTAACTATTAACGTACCTGTCTCTTCCGAAACGAATGAGTACTGCGTCTCACTCTCGCCTACATCGATTCCGGATAGTCT
+
;;??;??BBBBABCCCCCCEBCCCC?BBC@CCCCCC>?BBAAABB>BB@B@??@?????.?>BBBCCDBBBB@9>?9:::;*;A=?5;:;&5<<9?AABBBB@?;@<@C?CCC@CCCCDBBCCCCCCCBBB@CBBB?BBBBBBAB>B@DAB@ACBCCCCC>@ABB@@;@@<???3::::9,9==;988898%/:79///==BBD;?;?@AB<A=AAC@@=@C@@@BB>B?CCD=BBB?BBBFCDCAAAA@@@DBA@A>>??<?BCBBBABC@D>A>ACCA:99
@ATNG8:02564:05456
GATGGTAGCATCATGCATATCTCACCAGAAGATCAGGAACTCTAGAAGAATTCAGATTTTTAACACGAGAGTATACGTAAAAAGAAGGTTTTACAAGACTCACGTTAACAATATTGCAGCAGTACGCACACAATCGAAGCGCAGTAAGGATGGCTAGTGTAACTAGCAAGAATACCACGAAAGCAAGAAAAAGAAGTACGCTATTAACTATTAACGTACCTGTCTCTTCCGAAACGAATGAGTACAGAGAGTACGATATGTCTACCATCGATTCCGTATAGTCT
+
34::7=?A?DCCCAAAFCCCBBBBB@CCD?CBBA?@?@@CCDBBBB?BC?B?BB??>DDA+=6AAABBECCBBB?>>77787(:>:?399929AB?BCC@@>>;;:>=@@;?AA=@??@BBDDDCCCCCCCDACBBB?AAABBBBB?C@CAA>BBBBBCCBABBCAA??CC?BBB;==B@?8=78188888(0>;@00/==AAA:>;>AAB<>:>ADCC?BB@@@CC>@>@CC>CCB?BBBBDBBBCCCAAAAA???CCBB@@@C>?@@>>><A<@???AA8::
@ATNG8:02562:05516
GATGGTAGGCGACAGTACATACGCGCCAGAAGATCAGGAACTCATAGAAGAATTCAGATTTTTTAACACGAGAGTAAACGTAAAAAGAAGGTTTTACAAGACTCACGTTAACAATATTGCAGCAGTACGCACACAATCGAAGCGCAGTAAGGATGGCTAGTGTAACTAGCAAGAATCCACGAAAGCAAGAAAAAGAAGTACGCTATTAACTATTAACGTACCTGTCTCTTCCGAAACGAATGAGTACAGAGAGTACGATATGTCTACCATCGATTCCGGATAGTCT
+
5:<<045<54//7///779;@@9>:;055<5555:97)/)/////77:578-3-33///;:::#/)/6999<;8333(334::::)44.4.333&3882899;8=>8949;??;???<>ABBBCDELC;<<BCCC@CCAA>A@@@@???<??A?@=?@B@@@AB>ABB???9??<=949:555(222+22255'.738...9899<.5,277;;@;@ABBB?@@?BAAA>@?A@@=?::3:@@BBBBCBBCCCDBBBBBBBBCB?;;8=;;;;A;?<@<>?>>>>?
@ATNG8:02573:05496
GATGGTAGCTCTGCTCTGACTCTCGTACTCATTCGTTTCGGAAGAGACAGGTACGTTAATAGTTAATAGCGTACTTCTTTTTCTTGCTTTCGTGGTATTCTTGCTAGTTACACTAGCCATCCTTACTGCGCTTCGATTGTGTGCGTACTGCTGCAATATTGTTAACGTGAGTCTTGTAAAACCCTCTTTTTACGTTTACTCTCGTGTTAAAAATCTGAATTCTTCTAGAGTCCTGATCTTCTGGTGCGCTACAGTCTCTCTACCATCGATTCCGGATAGTCT
+
3:88898?;956A<CFCBBBB:96>@>>AC9:8;BA>7BCAD@BCCCCDCACCCBB@D@BBBB?CABBBCC;;6C;@CEEE59:85A@@9A995.555.5=8<AAB=@ACCCCCBBC?BCB@C@CDBBBBBC>AACB@CBBBBBBBFAAABBBBB?BDD@BB?B>A@CBBBGCB?B;;;;.;C=CCBEDD3DCCCC>C<<;;;B@??4;;;;*;@AABACACB?BBBBBBBC@@@@BAA9::C?BBBBBBBCBCBDBBABACC@BBBBBE@C@B@@@?CB??
@ATNG8:02588:05497
GATGGTAGCTCTGCTCTGACTCTCGTACTCATTCGTTTCGGAAGAGACAGGTACGTTAATAGTTAATAGCGTACTTCTTTTTCTTGCTTTCGTGGTATTCTTGCTAGTTACACTAGCCATCCTTACTGCGCTTCGATTGTGTGCGTACTGCTGCAATATTGTTAACGTGAGTCTTGTAAAACCTTCTTTTTACGTTTACTCTCGTGTTAAAAATCTGAATTCTTCTAGAGTTCCTGATCTTCTGGTGTCGTCTATCATGTACTACCATCGATTCCGGATAGTCT
+
--55055>@>:665<<@;66?566;554=@5525<==5>>8A:=CDCCCC?CCCCC@C@CCCC@C@CCCCDCCCC?BBBAB1BCACCDD>CBCC?AAE@DF>BBBCCD@CCBDDCBB@BBB?C?BDDCBABA=BBDD?CBBBBBBDDCCAAAAAA?AAA?BB?B=AABECCCIC@BAAAA9A@C?CCCCC5CCCCG=CCCCCCCBBB@CCCC5BAAAB?B?BC?BBBDCA@<@?CCCCCB?B@B?BCCCCCBAADCCCCBCCCCC?B@@@BB?B?A?AAAC@@B
@ATNG8:02568:05566
GATGTAGGCGACATACATACGCGCCAGAAGATCAGGAACTCTAGAAGAATTCAGATTTTTAACACGAGAGTAAACGTAAAAAGAAGGTTTTACAAGACTCACGTTAACAATATTGCAGCAGTACGCACACAATCGAAGCGCAGTAAGGATGGCTAGTGTAACTAGCAAGAATACCACGAAAGCAAGAAAAAAGAAGTACGCTATTAACTATTAACGTACCTGTCTCTTCCGAAACGAATGAGTACGATGAGATCTCGTGTGCTACCATCGATTCCGGATAGTCT
+
;;<<=AB?B9;;DDCCCCCCBCBB?BBC@CCCCBB?B?BADBBBC?CA?A?BBB@@@@@0@?BCCCBBCCDDD>C@>>>>=,=@<@9???7@BC?CBBBBBC@?=@@CD?BAB?ABCBCABBBCCDCBBBB?CDDD?BABBA@AB<A=ABB?BBBBBBCA@BAA????BA?==<077787*:==99:::::%0>;>0//;9??@7:59:=>3;5;=BBB?CCBBBCC@B?BBA;A::8:BBABBAAABCCBBBA:99;<566?>@;@?>>>@495:8<<>@:::
@ATNG8:02585:05561
GATGGTAGTATCTGTCTACGAGAGCCAGAAGATCAGGAACTCTAGAAGAATTCAGATTTTTAACACGAGAGTAAACGTAAAAAGAAGGTTTTACAAGACTCACGTTAACAATATTGCAGCAGTACGCACACAATCGAAGCGCAGTAAGGATGGCTAGTGTAACTAGCAAGAATACCACGAAAGCAAGAAAAAAGAAGTACGCTATTAACTATTAACGTACCTGTCTCTTCCGAAACGAATGAGTACTGTATCTATGTGTGCGCTACCATCGATTCCTGATAGTCT
+
=;::<@B@@@ABBCDEDCCABBBCBACCC@CC???A6:5:AA??@C?BB@B?AA>>?@@@2A?BBBBBBCA977)76:ABCB5BC@I?CBB:BCC?CBCBDCB@@>@?BC?CBB=??BCCCCCCBBBBBCCC=BBDD<@?BBA@AB=A<@??=@BBFBBBA?BBAAAB@CD?>>?499999,9884888888%/:7:///=;@??<?;>>AE8;8;ACAA>ABAABBB?B?BDC>C999:CBDCCCAAABAC@@AA@@>>>>>@@A<@?>>>E<?;>>@AAB:::
@ATNG8:02589:05568
GATGGTAGCTCTGCTCTGACTCTCGTACTCATTCGTTTCGGAAGAGACAGGTACGTTAATAGTTAATAGCGTACTTCTTTTTCTTGCTTTCGTGGTATTCTTGCTAGTTACACTAGCCATCCTTACTGCGCTTCGATTGTGTGCGTACTGCCGCAATATTGTTAACGTGAGTCTTGTAAAACCTTCTTTTTTACGTTTACTCTCGTGTTAAAAATCTGAATTCTTCTAGGAGTTCCTGATCTTCTGGCGCTATTATGTCGCCTACCATCGATTCCGGATAGTCT
+
3:4455:?A;56<<=CD@AAC;96=BBDCB;:8:BA>6AA@B?BBBBBGIACCCCC?C@BBCB?B@BBBAA000>;;;=;;,796;@B@<ACBB@BBF@CC@A@CCCC@CCCCCBBB?BCC@C?CBBC@@@@=A@AA>BABBCA@@CBBBC@BBC?BAC@CD?C?BABCBCCCCACBBBB8B<A9;;:;:;%;BDCJ?BCGCBBCBBA=AAAB2A@@AE@E@BA:0000,0::+0+9<<B?@<??DADCABBC@CBCBBBC@CAA?ABBBBB@B?B>BBCB===
@ATNG8:02550:05589
GATTAGGCGTGTGAGAGTCTGCCCAGAAGATCAGGAACTCTAGAAGAATTCAGATTTTTAAACACGAGAGTAAACGTAAAAAGAAGGTTTTACAAGACTCACGTTAACAATATTGCAGCAGTACGCACACAATCGAAGCGCAGTAAGGATGGCTAGTGTAACTACAAGAATACCACGAAAGCAAGAAAAAGAAGTACGCTATTAACTATTAAACGTACCTGTCTCTTACCGAAACGAATTGAGTACAGAGAGTACGATATGTCTACCATCGATTCCGGATAGTCT
+
88:0597;;A>??C:;;:45444)5@<;BCCBCC?B?B@@;::9@DD?C??9:99944$44(4888<<<988928333<<<,78178<>@.=:A>747898622,238;455502299CAAAA??=>>>>>;?@>>:>;;687//(//5/817857;8=95;=>//-.;5>??;=<777(288177;;;*::25522772226:-5588-55(59753/5///:55+/5;A<<0778(/(.//77779787==;79799977778839=@>8846(.(...--,,
@ATNG8:02550:05614
GATGTAGCTCTGCTCTGACTCTCGTACTTTCGTTTCGGAAGAGACAGGTACGTTAATAGTTAATAGCGTACTTCTTTTTCTTGCTTTCGTGGTATTCTTGCTAGTTACACTAGCCATCCTTACTGCGCTTCGATTGTGTGCGTACTGCTGCAATATTGTTAACGTGAGTCTTGTAAAACCTTCTTTTTACGTTTACTCTCGTGTTAAAATCTGAATTCTTCTAGAGTTCCTGATCTTCTGGCGCTCTGTCACGTCTAGCTACCATCGATTCCGGATAGTCT
+
:880//89444=@;;<?CCGBBACECCC?7@;>=4??7?@DCBDCCC@AA@BB@C?BCCC@C?ABBBC???A?99887'9?9>ABB=BEDC@AAB@BA799AA@@>ADCBBACC>>>?;?;@<==@;;;<???@<A>>>???>>=??::;=>5;:@<@@=D=DA>>>@@@?9>8888)84:5;=CCC/B>;;;1;====;;:<<1888)5998:7=4777===>?@?=B=>>>A@@588==>>>A@@>==>;;7=///99<<6=;;;>>9>5;5;>>>>AA
@ATNG8:02562:05612
GATGGTATGTCATATGAGAGTGTGTACTCATTCGTTTCGGAAGAGACAGGTACATTAATAGTTAATAGCGTACTTCTTTTTCTTGCTTTCGTGGTATTCTTGCTAGTTACACTAGCCATCCTTACTGCGCTTCGATTGTGTGCGTACTGCTGCAATATTGTTAACGTGAGTCTTGTAAAACCTTCTTTTTACGTTTACTCTCGTGTTAAAAATCTGAATTCTTCTAGAGTTCCTGATCTTCTGGAGATACACATGATACTCTACCATCGATTCCGGATAGTCT
+
----(-59>?AB;9:69B@969<A>99==4506;@>5=@<;266=??CCACCCBC?B>@@BA;FABA@BBBBDC?BBFGG5AA<ABA@<@BBB@BCCADJ?BA@BBC@CCDDDDBB?BCC?C@DCCBBBAB?BBCC@CBCCCCCCCBBBBBBCB@CBB@BD?B?CBBCCCBBC@C@@@@7@=B;AA@@@0@@@@F=BACBBBCCBB@CCCD5DCBCD@C@CC@CCCBBBB@C@CAADCC@BBB@BCBCDGCBBBCCBAACCCBB>@>>=BB;=;>@BABBBBB
@ATNG8:02570:05607
GATGGTAGGACGAGCGTCTGAGAGGTACTCATTCGTTTCGGAAGAGACAGGTACGTTAATAGTTAATAGCGTACTTCTTTTTCTTGCTTTCGTGGTATTCTTGCTAGTTACACTAGCCATCCTTACTGCGCTTCGATTGTGTGCGTACTGCTGCAATATTGTTAACGTGAGTCTTGTAAAACCTTCTTTTTACGTTTACTCTCGTGTTAAAAATCTGAATTCTTCTAGAGTTCCTGATCTTCTGGATACACTCATGTGCACCTAATCGATTCCGGATAGTCT
+
=BCC?CAB@BBBB@@ABBCCBBBB?BBCBG@A<A@@?<AE@B?ACDCDBB?BCCCCAD@CBCB?C?BBDD@@@CC@AAA@@1??<@CCC=CCDD@CCC?@@>@@BCFG@CCCCCCCB?BCC?C@CECBBCBB@BBCC?CCCCAA@CDCCCCC???@CCC?BC?C?AACCCCCCC@CCCCC<C@C>@@@@@0ACCED=CCCCBCCBBA@CDDD2BBBBC@C@CC?@?@AA@@=?>AABBBB?BBCACCCBA@@??:;;@??=<@B>@@????C@C=@?BCBAA
@ATNG8:02587:05590
ATGGTAGCGCACACATAGATACAGTACTCATTCGTTTCGGTAAGAAGACAGGTACGGTTAATAGTTTAAATAGTACGTACTTCTTTTCTTGTTCTTTCTGTGGTATTCTTGCTAGTTACACTAGCCATCCTTACTGCGCTTCGATTGTGTGCGTACTGCTGCAATATTGTTAACGTGAGTCTTGTAAAACCTTCTTTTTACGTTTACTCTCGTGTTAAAAATCTGAATTCTTCTAGAGTTCCTGATCTTCTGGTCTACTACACTGTACTCTACCATCGATTCCGGATAGTCT
+
///)////=::566666;;=9;96599994905:791870--(--(-555509555.55:399444(59)554444::::<34///&//)//)/8:1:77984833,39433388;@@CBCBBAA>ABBAD@CCCCBCBC?BBBC@CCBBBCCCFDCBBAAAC@DBA=AC@D?BBBBCBCCD@BBBBB;B?D=:::::*:ABBD=CBBBCDBBBB?BBBB2BBBBC@C@BB?A@@ABBB?B?BBBBFF>A@B?BBCBCCCDCCCBCCCCDCCC@B:;:BB?B?C@CDCCBAB
@ATNG8:02588:05589
ATGGTAGCGCACACATAGATACAGTACTCATTCGTTTCGGTAAGGAAGACAGGTACGGTTAATAGTTAATAGTACGTACTTCTTTTCTTGTTCTTTCTGTGGTATTCTTGCTAGTTACACTAGCCATCCTTACTGCGCTTCGATTGTGTGCGTACTGCTGCAATATTGTTAACGTGAGTCTTGTAAAACCTTCTTTTACGTTTACTCTCGTGTTAAAAATCTGAATTCTTCTAGAGTTCCTGATCTTCTGGTCTACTACACTGTACTCTACCATCGATTCCGGATAGTCT
+
///)////>::555;;666<;;:<5;559995:::;+//5//)/)/)/77.-(////)/5;5;;0:2949=444445479,/-99+--(--(-68/8//4;798849<4334::>@ICGGGCBB?@@@@C?CCCCCCCC?BBCC@CCCCCBCBBDCBCBDCB?BBBABB@B@BBBBBBBCD@CCCCC;B=@=::::-;BCCE>DA@@BB@ACA5<;;<*;ABAC@C@CE@AAA@@@C@B@BCCCCC>A@BABBCCCCCCCCBCCDDEDDCC@C@@@;:4;;A;@CBBAAA
@ATNG8:02590:05590
TATGGTAGCTATACGTATATCTATGTACTCATTCGTTTCGGAAGAGACAGGTACGTTAATAGTTAATAGCGTACTTCTTTTTCTTGCTTTCGTGGTATTCTTGCTAGTTACACTAGCCATCCTTACTGCGCTTCGATTGTGTGCGTACTGCTGCAATATTGTTAACGTGAGTCTTGTAAAACCTTCTTTTTACGTTTACTCTCGTGTTAAAAATCTGAATTCTTCTAGAGTTCCTGATCTTCTGGGTCTCTCTCTCACGCACTACCATCGATTCCGGATAGTCT
+
;C@A>AABABABBBBCCBBBBBCCCDCDCB@>;>>=?9@A>A?BBCCDCB?BCBCB?B@CBCC@C@BCCCCCCBB?BBDDC2CB>CCCD=BBBC@BCC@CC>A@BBCCACDCCCCBB?BCC?C?CDB@@B9969DA@<AABBCCCBBCCCCBBAC?CCC?CC?B?AABBBDB::;;BEFE;C@C>;<;;;*;CCBC=<;DCDFCAAA?BBBC5B@@AD9;6;C?;;;BCEL@E?DDDCBA?B;;;7<BBBBBBCDCCCCBC;;;;?A;;;CD@E@I@BBBC@;;
@ATNG8:02542:05681
GATTAGTATAGAGCTCTACATAGTACTCATTCGTTTCGGAAGAGACAGGTACGTTAATAGTTAATAGCGTACTTCTTTTTCTTGCTTTCGTGGTATTCTTGCTAGTTACACTAGCCATCCTTACTGCGCTTCGATTGGTGCGTACTGCTGCAATATTGTTAACGTGAGTCTTGTAAAACCTTCTTTTTACGTTTACTCTCGTGTTAAAAATCTGAATTCTTCTAGAGTTCCTGATCTTCTGGGCAGACTCTCACACGCCTACCATGATTCCGGATAGTCTAT
+
;;C@ABBCBCCCBBABABBGCCCCAABBBC@BEDG>BB@B?CBBAACD?A@@AC?B@BC?>>>?CAA>=??AB?CCDDD3B@=@886'2<<>=ABB@BB<:99BCA<??C???BB<>=?=A=<;;<>??A:==>A;A7;;=>>>>>???>>>9>=?;@@<><>B@???AAA688?HE6A:>:>DDCC/AA<<<2:::///@<=@<@@@@/@???A=A=>=:====>@@=C<??>>>?:==??7>==;;;>>>D===BB=A@@;;;;=>:?;><@@>>966--
@ATNG8:02570:05697
TATGGTAGCACGAGTCACTCATATCCAGAAGATCAGGAACTCTAGAAGAATTCAGATTTTTAACACGAGAGTAAACGTAAAAAGAAGGTTTTACAAGACTCACGTTAACAATATTGCAGCAGTACGCACACAATCGAAGCGCAGTAAGGATGGCTAGTGTAACTAGCAAGAATACCACGAAAAGCAAGAAAAAAGAAGTACGCTATTAACTATTAACGTACCTGTCTCTTCCGAAACGAATGAGTACTGCGTCTCACTCTCGCCTACCATCGATTCCGGATAGTCT
+
;?CC?CCCBA@AACCCCCCC@@@CC?CCC?CDDDBB?B?BBCBDDEBDD?B?BCCCCCCC5C@BBBCCDDFBBC?CD@@@@@1@C?C<@@@9@CC@CCBBCCBBA9=6<<8<9949@AACACA@A@AA@@@B?BB??<?A@=>@00,0;@@A@BCCDCBBB?BCCBBB>BC?88827//0//(///)//////%-94:///55:=>:<:<>=>5;5;:BBB>BCFDCCC@D?BBB=B??=?CBBBBB@AACBBBCBBBCAAAA?ABA?B@??AD?B?A?BBCB::9
@ATNG8:02575:05709
GATGGTAGCGCGACGAGCGTAGACCCAGAAGATCAGGAAACTCTAGAAGAATTCAGATTTTAACACGAGAGTAAACGTAAAAGAATGGTTTTACAAGACTCACGTTAACAATATTGCAGCTGTACGCACACAATCGAAGCGCAGTAAGGATGGCTAGTGTAACTAGCAAGAATACCACGAAAGCAAGAAAAAGAAGTACGCTATTAACTATTAAGTACCTGTCTCTTCCGAAACGAATGAGTACTGCGTCTCACTCTCGCCTACCATCGTTTCCGGATAGTCT
+
AABB?BBBABBBBCCB@ABBBAAAA;@AA=BBBAAA<@?;>@?::CC9BB>B>@@@::99+99;<;>?><<739)839555&59.55.555&59<5;;655:<:;9;:>>?BCC=???>@BAAAECB@BB@A<@@BB?BBBBBAAA?C?BBC@CBBBBBBA@BCAAAC?@@<?=B7BBBC?3:77/3;;;;)33.399;::::=7B<<<<;8B>B@@B?CA?=7798=:<AB9:>;:>>A?AC;;::8::AA;;;@>>>>=;;:<=;;;DD7A3;2757:977
@ATNG8:02589:05711
GATATAGAGTACAGTGTAGTAGACCAGAAGATCAGGAACTCTAGAAGAATTCAGATTTTTAACACGAGAGTAAACGTAAAAAGAAGGTTTTACAAGACTCACGTTAACAATATTGCAGCAGTACGCACACAATCGAAGCGCAGTAAGGATGGCTAGTGTAACTAGCAAGAATACCACGAAAGCAAGAATAAGAAGTACGCTATTAACTATTAACGTACCTGTCTCTTCCGAAACGAATGAGTACTGTACTATGTGTGCGCTACCATCGATTCCGGATAGTCT
+
=CBBBCCCCCBBBCCCBBBBCDDD@CBA?ABBBBB@B?BBBCDBB?CD?B?BDDCCCCC1C?CCCCCCCCCCC9??99999*;@=@5;;;&:@@=BCBBCABBB@B?BB>BBB>AAAACABBCBCCCCDBB@CBBB?BABAAA@@<@?@??>?CCBBABB>BABBBB>BB>BBB;>>777):@@;@A=A>:>?;>@@AB=BAD@D?BBBB>A<@@C:::;CCBCCC@C@AA@<A@A>BBBBBBCBAAAACCBB@A@AACCCBB>>>>???;@7;8:AAB;:;
@ATNG8:02546:05737
GATGGTAGATACTCGCTGATACACCCAGAAGATCAGGAACTCTAGAAGAATTCAGATTTTTAACACGAGAGTAAACGTAAAAAGAAGGTTTTACAAGACTCACGTTAACAATATTGCAGCAGTACGCACACAATCGAAGCGCAGTAAGGATGGCTAGTGTAACTAGCAAGAATACCACGAAAGCAAGAAAAAAGAAGTACGCTATTAACTATTAACGTACCTGTCTCTTCCGAAACGATGAGTACTATAGACTATCTGAGACTACCATCGATTCCGGATAGTCT
+
34::544444:::9555<<::<;:;4;==;>;?6957<7<<:555<7::4:6377=BDCC1B>BB<8<88;;;;3;799;?;(594516@@2>??<<<<>=;9992:8:929=;29>BBCDDGCFC;;;DCC@CCCB?BA@@@ABC=A>A;;5;@@@ABBE@CCBBBB?BC?>>=588ABB;?986888888%8:75:8;A>??D<A:=9==1;188BB@?::99??A9:::<<3;00///9:@@A?=>>@:88>ABB>>>ABAA?AA@??A9>8;99>ABB@@
@ATNG8:02591:05745
GATAGTATAGAGCTCTACATAGTACTCATTCGTTTCGGAAGAGACAGGTACGTTAATAGTTAATAGCGTACTTCTTTTTCTTGCTTTCGTGGTATTCTTGCTAGTTACACTAGCCATCCTTACTGCGCTTCGATTGTGTGCGTACTGCTGCAATATTGTTAACGTGAGTCTTGTAAAACCTTCTTTTTACGTTTTACTCTCGTGTAAAAATCTGAATTCTTCTAGAGTTCCTGATCTTCTGGCGCGTATGTATGTCGCCTACCATGATTCCGGATAGTCT
+
ACCCBBBCBBBBBCCBBBCCCCCCCED@@?@BAC=CC@C@C@@@BCB>BBBBB>B>BBBB>A>AAAAAABBC><<;;;,9738558-8CCD@C@A?BC577BC?:8;@@@CAAA;A@@:@:@>>>>???:?A@@7;;;;>=<<ABAA@=><A;8:8;AA<@:=><>>AA>>:=::::2::>9:9999)9=////)/76///99688777(29:9<9@9::5;??===@;>;>B===><>@A<A@A@<==::;>>>@??:>>>:>>?>>6;7;;>@@@<67
@ATNG8:02605:05149
GATGGTAGGCGTGTGAGAGTCTGCCCAGAAGATCAGGAACTCTAGAAGAATTCAGATTTTTAACACGAGAGTAAACGTAAAAGAAGGTTTTACAAGACTCACGTTAACAATATGCAGCAGTACGCACACAATCGAAGCGCAGTAAGGATGGCTAGTGTAACTAGCAAGAATACCACGAAGCAAGAAAAAGAAGTACGCTATTAACTATTAACGTACCTGTCTCTTCCGAAACGAATGAGTACGATGAGAGAGCTCTCTCTACCATCGATTCCGGATAGTCT
+
=CAA=A;@:=@;;9@@CCC;;:444)4;;>BBBB;;8;=@@DCAAA699;A;@B@;;;;;)8:?<888?>>788)7;<<;;0;;5;1899&77938<<<89:@@<A;??<@@898?@;:;@;;;??AAAB<@<:;6;=>@CC8958<A>B?C===>>AB<@?ABCC@9999@>;@<--)---(-9999+9;5>66599:::;@;=<==9=<?????;>>??;;;:>;>>>4;??=?@@>997666<<<<<;;;7776@>>AA<>>==AA<@<@:==@@::;
@ATNG8:02614:05139
GATGGTAGTATCTGCACACTCTGTCCAGAAGATCAGGAACTCTAGAAGAATTCAGATTTTTAACACGAGAGTAAACGTAAAAAGAAGGTTTTACAAGACTCACGTTAACAATATTGCAGCAGTACGCACACAATCGAAGCGCAGTAAGGATGGCTAGTGTAACTAGCAAGAATACCACGAAAGCAAGAAAAAGAAGTACGCTATTAACTATTAACGTACCTGTCTCTTCCGAAACGAATGAGTACTACTCTCAGAGACACACTAATCGATTCCGGATAGTCT
+
ABBC@BDDBBBBCBBCDDCBCEDBB@BCCABCCC@@>?@BBCCCCC?AA?A?B?>77777(:;@BBBCCCCBCC>AA9::::*;B@C5;;;-;A@<BCBBCCCBB?B@BC@CDD?CAAABCCCBBBDCCCBC@CDCC?B@@@BBBC;?>?@@>ABBBBCBA=AAAACA?BC?BBB>AACCD<9887;@AAA/AA=C;::@@A?@=?<@??>9<69=A:959A@@?BC?B?BBB=B@@=@CCCCCCB?BBBBBA>::::;@@@@@<@;;;@<@<A;AAAA;;:
@ATNG8:02617:05169
GATGGTAGTACATGATAGACGACACCAGAAGATCAGGAACTCTAGAAGAATTCAGATTTTTAACACGAGAGTAAACGTAAAAAGAAGGTTTTACAAGACTCACGTTAACAATATTGCAGCAGTACGCACACAATCGAAGCGCAGTAAGGATGGCTAGTGTAACTAGCAAGAATACCACGAAAGCAAGAAAAAGAAGTACGCTATTAACTATTAACGTACCTGTCTCTTCCGAAACGAATGAGTACTACTCTCAGAGACACACTACCATCGAACCACCTAAGTCT
+
4;<<@BBCCCCCCBBBCBCB9;;BB@CED@EEDCBB?B@CEDBB@B>A@?B?BACCCCCC1CACCCBBDDCCCC>D>;;;;;*;C@B=BAA8ACEACBBBDDDBC?A???;?@?=BCBBB@DDCCCCC@@BB@DDCC?BBBBBCBD?C?B998:AABCCBA@BCBAAA@BC?BA@9>><<;7???=ABBBB3BE@F:9:BB??@7:7::::1717>BAB@C@@@A@@;@=@BB<BAA>AABCCBBCAAABBCAAAA@BBBBBADD8>=>?A=C<>=9<=:BBBB
@ATNG8:02625:05167
GATGGTAGGTGCACATGAGTGTATCCAGAAGATCAGGAACTCTAGAAGAATTCAGATTTTTAACACGAGAGTAAACGTAAAAAGAAGGTTTTACAAGACCCACGTTAACAATATTGCAGCAGTACGCACACAATCGAAGCGCAGTAAGGATGGCTAGTGTAACTAGCAAGAATACCACGAAAGCAAGAAAAAGAAGTACGCTATTAACTATTAACGTACCTGTCTCTTCCGAACGAATGAGTACGATGAGAGAGCTCTCTCTATCGATTCCGGATAGTCT
+
BBBB?ABBABBBBBBBBBDDCB@BB?CDD<BACCBB?B?BBBCCCD?CC>@?@CC@BBBB1B?CCCCCCCDCCB9?@99999*:@<@;@@A9@CDADCCC>CC@@?A?BB>BBB?ABBBBB@@@BBBAAAAA>@@@A>CBBBBB@@=@>BBB?AABBBB@A?@BBBBB?CC?C@@;>=9991=;;6:BDDD/8858?AAA@@@A<?<=>>A<A=AA@@?=A@@@==>9@;>>:=AB?AAABBAAAB@?;AAA<>;::8BAAA??99<>;@=C???=>===
@ATNG8:02626:05135
GATGGTAGCACTGCATATCTCACCAGAAGATCAGGAACTCTAGAAGAATTCAGATTTTTAACACGAGAGTAAACGTAAAAAGAAGGTTTTACAAGACTCACGTTAACAATATTGCAGCAGTACGCACACAATCGAAGCGCAGTAAGGATGGCTAGTGTAACTAGCAAGAATACCACGAAAGCAAGAAAAAAGAAGTACGCTATTAACTATTAACGTACCTGTCTCTTCCGAAACGAATGAGTACTATGTAGAGCTCTATACTAATCGATTCCGGATAGTCT
+
=DCD@CCCCBAAB<ABBBCCCC@<CBB?BDCC::;;@BBBCC@@<A@<@>BCABBCCC1@=?BB:::AA@@@9739999=,>@=@2:;;*9@@=@A9:5===B?A?AA=@?D=AA??ABBBCBCCBBBCE@CC::9:BBBCDBB@D@C@?=?ABACBCD?BAABCC???>998<BBBAA6<781788888%8;96856;;=>@7:67;<<5>8>=AAA=??@@???<?@CCB=A:949A?>?B????CBD=>>@B666=<9996;=A7615194775....
@ATNG8:02628:05161
GATGGTAGCGAGCGAGTGTGTATACCAGAAGATCAGGAACTCTAGAAGAATTCAGATTTTTAACACGAGAGTTAAACGTAAAAAGAATGGTTTTACAAGACTCACGTTAACAATATTGCAGCAGTACGCACACAATCGAAGCGCAGTAAGGATGGCTAGTGTAACTAGCAAGAATACCACGAAAGCAAGAAAAAGAAGTACGCTATTAACTATTAACGTACCTGTCTCTTCCGAAACGAATGAGTACAGAGAGTACGATATGTCTACCAACGTTCGGTCAGAGTCT
+
<<<>:@>>>>;;:<<<<==CCCCBB?ACCGD>BCC=9;9;>>==BC?CC?C?CCCCCCCC5CAGCCEDDD@@<@A=AB;;;;;*;F5:94:9909AD:@BBBCCBCB?A@CC?CBB>AACECABBCCDCCCCCCACBBC@CCBBBBCC?D@CCC@CBABCCCD?CCCBBB>BB>B??;>???=8???<@AAAB3BC@C9::EEA??:>:=AAD7;8;@CDD@CCAAA@A=A?AAA<BBB?BAAAABBABBBBBBAA@BADDCC>>><6;6999:9:7;ECABA;;;
@ATNG8:02608:05186
GATGGTAGCTATACGTATATCTATGTACTCATTCGTTTCGGAAGAGACAGGTACGTTAATAGTTAATAGCGTACTTCTTTTTCTTGCTTTTCGTGGTATTCTTGCTAGTTACACTAGCCATCCTTACTGCGCTTCGATTGTGTGCGTACTGCTGCAATATTGTTAACGTGAGTCTTGTAAAACCTTCTTTTTACGTTTACTCTCGTGTAAAAATCTGAATTCTTACTAGAGTTCCTGATCTTCTGGGATGTGTGCGCAGTGCCTACCATCGATTCCGGATAGTCT
+
3<9949;<?@<BB;;6>>>>CCB@;;;:666@5@:;;79@=@6665==<=:====B9<9<;;<7=4:>?;;:88?6@@@AA2@A;@?@B?0A???<?>A?CE@CABABB=@AA@A>8837AA=D<@?=<:57:5;A@B;>>>>AA>???==<;::;8<<;;>@;><;=>A?=>AA=A9999-9)/*/<<<=,=====6@@B=>>@?>;;;::+:=>>=7=999///===@?@;?=AAAA@@<;:::2:///;>@===>B@@<6<=@7=33379-3-347::=6;;
@ATNG8:02612:05198
GATGGTAGCGCACACATTAATACAGTACTCATTCGTTTCGGAAAGAGACAGGTACTGTTAATAGTTTAATAGCGTACTTTCTTTTTCTTGCTTTCGTGGTATTCTTGCTAGTTACACTAGCCATCCTTACTGCGCTTCGATTGTGTGCGTAACTGCTTGCAATATTTGTTAACGTGAAGTCTTGTAAAACCTTCTTTTTACTGTTTACTCTCGTGTTAAAAATCTGAATTCTTCTAGAGTTCCTGATCTTCTGGAGATATCATCAAGCGAGCTAATCGATTCCGGATAGTCT
+
;;94.4444:==>@@0/)/4///77/45=<:;6:444)44.44)4:;99;;166669@=A2:4444)5499:<;99444)44444$4<5;:<<385554;;;6;<0544:4505:<==ABB>@@D@D@CABCCC@A@ABCC@DCCBAA@9929948828;828999(392828455;6;=<<9666AA2>9<45////$////7;/9;;;;;::;;.4444$499993975405==?=9:48:=889A??ABC?BBABBCEC;;;@C@@@;;;B?CCABA@B?B@BBA@@;;
@ATNG8:02614:05183
GATGGTAGCACACGAGATCTCATCGTACTCATTCGTTTCGGAAGAGACAGGTACGTTAATAGTTAATAGCGTACTTCTTTTTCTTGCTTTCGTGGTATTCTTGCTAGTTACACTAGCCATCCTTACTGCGCTTCGATTGTGTGCGTACTGCTGCAATATTGTTAACGTGAGTCTTGTAAAACCTTTCTTTTTACGTTTACTCTCGTGTTAAAAATCTGAATTCTTCTAGAGTTCCTGATCTTCTGGCGCGTATGTATGTCGCCTACCATGATTCCGGATGAGTCT
+
=CCD?BA;;=AA;;6;;@BBCCCCBBBBBABB?AAAI?CCAF666D??CD@CBA??4505<<<9B:BBBBBAA<B7BEEDD1>>;A;8>5;=77385A<@B?B9:7AA?BBBBBB??=AAA;?:====;::=:>>>>=AA886A9::886<=;960558455283999889>AA59;;==-=/88)8::::*:>>>?9?888AA?>==7;=>>/=@@AA<@<@@<?@?;;;>=D=@@;;<E777:5///::;::>?===;;;,--70333;90902*--336277
@ATNG8:02619:05218
GATGGTAGTATATCGCGTCGCTATCCAGAAGATCAGGAACTCTAGAAGAATTCAGATTTTTAACACGAGAGTAAACGTAAAAAGAAGGTTTTACAAGACTCACGTTAACAATATTGCAGCAGTACGCACACAATCGAAGCGCAGTAAGGATGGCTAGTGTAACTAGCAAGAATACCACGAAAGCAAGAAAAAGAAGTACGCTATTAAACTATTAAACGTACCTGTCTCTTCCGAAACGAATGAGTACTGTATCTATGTGTGCGCTACCTTCGATTCCGGATAGTCT
+
;=CA?BCB@@B@@?;;<<;;<CCCF<ACB@CAB@@A=A6;9?=<:<:99458:9>?:<<<):59;:::<>=BBD>98;BMFF5BB?B=@AA8AAC=B@A@AA=<;7;600+/;;6::BBCCCCBBBCBBBBB>@@@A=AACBA???30,000+0>000:?A@FFCCBB?@@<>9919<<69/655/79999*6;39775522.-(--'----(-4.4499;8;;4538817478;38:9/77773739<=><<;988:88965/6//(/)//:;48492;777///
@ATNG8:02627:05179
GATGGTAGTGATACAGATCAGACACCAGAAGATCAGGAACTCTAGAAGAATTCAGATTTTTAACACGAGAGTAAACGTAAAAAGAAGGTTTTACAAGACTCACGTTAACAATATTGCAGCAGTACGCACACAATCGAAGCGCAGTAAGGATGGCTAGTGTAACTAGCAAGAATACCACGAAAGCAAGAAAAAGAAGTACGCTATTAACTATTAACGTACCTGTCTCTTCCGAAACGAATGAGTACCTCTCAGACGCTCGCTACATCGATTCCGGATAGTCT
+
ECCC<@@ABBCBBCCCCBBBCCBBB?DDD?CBBB??>@@BBBBBBB?AB>A?A@ACCCCB1C?CBBABCBBAAB>BCBBBBB5BA?C7;;;6;CC@BBBCFCDCB?B@DD@AAA<@@AABCCCBBBCDCCCC?CDBB?BBBBAA@C>C@C??>?CCDCAAA?AAAAAA>BB?===;<>??=8@@>;>;;<<.=D<A877BBA>><><??@B;?<?AC@@=@CAAABB?B?BBB>BAA>ACCCCCC?AA@B@AAAB<<<///===A>>>A<@<?<AAAD=<=
@ATNG8:02613:05259
GATGGTAGTGCGTGAGAGAGAGACCAGAAGATCAGGAACTCTAGAAGAATTCAGATTTTTTAACTCGAGAGTAAACGTAAAAAAGAAGGTTTTACAAGACTCACGTTAACAATATTGCAGCAGTACGCACACAATCGAAGCGCAGTAAGGATGGCTAGTGTAACTAGCAAGAATACCACGAAGCAAGAAAAAGAAGTACAGCTATTAACTATTAACGTACTGTCTCTTCCGAAACGATGAGTACTATAGACTATCTGAGACTACCATCGATTCCGGATAGTCT
+
////)/78??:::;;<<=><<A00*///)/7:9;9.4.444889:033-3-333377777$84:::888<773;.77444444#44./27::+5--(-----/944.4599344438<=899DCCCCC;:;99=@?:;;B====;<<8B=A::65=:::94718<=;7818?=A@</----(---059999(56+........55/5/598826133/0/////<=<7:5/--)------5689:<<<796899A?::<:>77369=>;B==@=@;>=>@@BA
@ATNG8:02606:05295
GATTAGTGTGTCTCTGAGAGTAGTACTCATTCGTTTCGGAAGAGACAGGTACGTTAATAGTTAATAGCGTACTTCTTTTTCTTGCTTTCGTGGTATTCTTGCTAGTTACACTAGCCATCCTTACTGCGCTTCGATTGTGTGCGTACTGCTGCAATATTGTTAAGTGAGTCTTGTAAAACCTTCTTTTTACGTTTACTCTCGTGTTAAAAATCTGAATTCTTCTAGAGTTCCTGATCTTCTGGTCTACTACACTGTACTCTACCATGATTCCGGATAGTCT
+
;>B?BB@A?CBBCCC;;;ABBCBCCCCCCC?A@@@<@D?C@AABCDCCACBBBB?B?BBBB@CAC@AACCCCB?AAAAB2BB?BBCC=ABBB?BCC@CC;;;BBBC@DBBCBBBD@CCC>A>@CBBBBCD@CCBB@BCCCD@AABCCCCBCBB?A;:7;B?B?AABAAA@@;@@@@@2@:?;?ABBB3BAABD>BBC::9:9:B<@@@@.@::9A?B?BB@BCBBA;;5;6;;>>BA7;;@<@AAAA>>>==@@>=>@@@??:==;;;=A=A;==888=C
@ATNG8:02592:05354
GATGGTAGCGCACACATAGATACAGTACTCATTCGTTTCGGAAGAGACAGGTACGTTAATAGTTAATAGCGTACTTCTTTTTCTTGCTTTCGTGGTATTCTTGCTAGTTACACTAGCCATCCTTACTGCGCTTCGATTGTGTGCGTACTGCTGCAATATTGTTAACGTGAGTCTTGTAAAACCTTCTTTTTACGTTTACTCTCGTGTTAAAAATCTGAATTCTTCTAGAGTTCCTGATCTTCTGGAGATATCATCAGCGAGCTACCATCGATTCCTGATAGTCT
+
//::5<=AACCCCBBBDCCCCCCCBBBBBBBB@CBBC>DD@B?BDDDECC@DDD9;;;@CCCC@CACCBBCBCBC@CCBBC2CD>@?BB<@C@B?BAA=AC>@ACCCC@BBCDDDAA?ACC<?>AACCBBBC@BCBB;AAC@@@CCCCBBBBBAB?BCC@CC?B<@@CACBCCB=A;:::6:>B=?@@@@,>A@@@<ABBCCCCCBB@DDDD3BBBCC@B@BB@BBBBBAA?B?BBBCCD?CBC@CCBBCDDDCCCCCB@@ADCG?A?@?@>:?>@AABFCBBB
@ATNG8:02616:05331
GATGGTAGGCGTGTGAGAGTCTGCCCAGAAGATCAGGAACTCTAGAAGAATTCAGATTTTTAACACGAGAGTAAACGTAAAAGAAGGTTTTACAAGACTCACGTTAACAATATTGCAGCAGTACGCACACAATCGAAGCGCAGTAGGGATGGCTAGTGTAACTAGCAAGAATACCACGAAGCAAGAAAAAGAAGTACGCTATTAACTATTAACGTACCTGTCTCTTCCGAAACGAATTAGTACTATGTAGAGCTCTTTACTACCTTCGATTCCGGATAGTCT
+
89<<4;<?>;:;B=CBECC;;;>990;><7<BCBBB@B?B@@@BBA=AA6;6;A;;:==?.<:??88:@@??@?8><9999+7;5;5;==0;<?588===9988+/*/<566;<?;;;BB>>>ABC@????=A;;;;>B@@@@?<;;4;:>9;===<=;;5;???BB?BC?BBB?A=8817::5:@BBC/>><>?@?@@@@@<A<?>>>;>:>>;;;:>>BCC@@=@=AAA8=AA=A>AABBA::8>>>??AAA;;;1;;;;;=C:?>>=:=;@<@@@@@@=
@ATNG8:02625:05369
GATTAGTGCGTGAGAGAGAGACCCAGAAGATCAGGAACTCTAGAAGAATTCAGATTTTAACACGAGAGTAACGTAAAAAGAAGGTTTTACAAGACTCACGTTAACAATATTGCAGCAGTACGCACACAATCGAAGCGCAGTAAGGATGGCTAGTGTAACTAGCAAGAATACCACGAAAAGCAAGAAAAAGAAGTACGCTATTAACTATTAACGTACCTGTCTCTTCCGAAACGATGAGTACTATAGACTATCTGAGACTACCATCGATTCCGGATAGTCT
+
3::5:555::==AAACBBBC;;;7;CC=A@BB:;6;:@?>995@7><9>63733337&3337388988//)///:;==+==:=5;;;0>ABAACAA9:5>>9=9<<8<@C69;@?ABBBBBB=B@A@A;?;;;:?989@@?A<=:<00)/<88=;=B>BBBB<A:>=>@@>8=83333&3771;7777)7=39995559992716855.7<<<A@@<@A@@?@A=A<<>B=999999989ADCAA=AA@@>>>:=333:3/(/////9(/*/5999====
@ATNG8:02641:05360
GATGGTAGGCACTGCGCACACATCCCAGAAGATCAGGAACTCTAGAAGAATTCAGATTTTTAACACGAGAGTAAACGTAAAAAGAAGGTTTTACAAGACTCACGTTAACAATATTGCAGCAGTACGCACACAATCCGAAGCGCAGTAAGGATGGCTAGTGTAACTAGCAAGAATACCACGAAAGCAAGAAAAAAAGAAGTTACGCTATTAACTATTAACGTACCTGTCTCTTCCGAACGAATGAGTACGTGTGACGTACGTGAGCTACCTTCGATTCCGGATAGTCT
+
/889+00@=?@>:=966=>?>CCAA6;;:5999555.5.5<?===@;>>;;:;BAAACBB1?<??ABAAA@::9/9@ABCCC199.5499906699>D9:5=<55046::.333-3333599/////79::71//)/>;00/;<?;;5===93-33339<;;68333994771333388755,555.5555777#57066,5522:7:885::972627.0/61669433;8;0//)///(/8:8::552888;<;333888888986+2+..38(.).4755:433
@ATNG8:02620:05385
GATGTAGAGAGACTGTAGCGCACCCAGAAGATCAGGAACTCTAGAAGAATTCAGATTTTTAACACGAGAGTAAACGTAAAAAGAAGGTTTTACTAGACTCACGTTAACAATATTGCAGCAGTACGCACTCAATCGAAGCGCAGTAAGGATGGCTAGTGTAACTAGCAAGAATACCACGAAAGCAAGAAAAAGAAGTACGCTATTAACTATTAACGTACCTGTCTCTTCCGAAACGAATGAGTACGATGAGATCTCGTGTGCTACCATCGATTCCGGATAGTCT
+
BBBBBBBBBBBBCB@AACCCCCCB>CDCADCCC?@>@ABBBCCCC?BB@B@@??BBDDC2D@CCCBBBBBBCD>CB@@@@@0@B>B5<;;.<AABCCCCGII;;<;ADJBCCC?AABCCBBC@@@CBBBBC@BCBC@ABBBBB@@;@=@??=?BCBBBBC@BBBBBB>AA@BBB?BBAA@7=8819=>>A/??;?888@????<?=?AAA=A;>>AA@?BCBAABB;=;:9:/9==:???CBCCBBAAAAA898;;;;;==@??:>=@@AA<A=B:==@B@?@
@ATNG8:02620:05391
GATGGTAGCATCATGCATATCTCACCAGAAGATCAGGAACTCTAGAAGAATTCAGATTTTTAACACGAGAGTAAACGTAAAAAGAAGGTTTTACAAGACTCACGTTAACAATATTGCAGCAGTACGCACACAATCGAAGCGCAGTAAGGATGGCTAGTGTAACTAGCAAGAATACCACGAAAGCAAGAAAAAGAAGTACGCTATTAACTATTAACGTACCTGTCTCTTCCGAAACGAATGAGTACCTCTCAGACGCTCGTCCTACCATCGATTCCGGATAGTCT
+
355<7=<<AACB====CCCCBB<@@5:;;699=:;43:789:<558<;?7?;899ABAA<+;6;;===BBBB@@:@9;:AAA1?@?C<A@@7@@@>;;:99>=>A=A>AB?CCC@BBBCBCBBCBBAA@BAC?A@?@=@988888A?C=B:;99DCBBBBC?@@@BBA?BB>AA=6;777<6733/599:;.<;;?>=>@AB??;?=D>?>:=:>BCCC@AABBCCB?B?BBA=@::4:@@AABC?BBBA====;;;;:::4;<917///==59384==@>:88
@ATNG8:02622:05373
GATGGTAGCAGACGTGACAGAGCGCCAGAAGATCAGGAACTCTAGAAGAATTCAGATTTTTAACACGAGAGTAAACGTAAAAAGAAGGTTTTACAAGACTACACGTTAACAATATTGCAGACAGATACGGCATCACAATACTGAAGTCGCAGGTAAGGATGCTAGTGTAACTAGCTAGAATACCACGAAAGCAAGAAAAAGAAGTACGCTATTAACTAATTAAACGTACCTGTCTCTTCCGAAACGAATGAGTACGATGAGAGAGCTCTCTCTACCATCGATTCCGGATAGTCT
+
/999488;<ABBBBBB@@ABFCC;;;;CD@CDCCAA>A@BBCAAAB?AA?A?BB??>@AA/A>ABAABCDC:9929=?@ABB1AD=B2:;;*:AA>@:99>=A@@@>@@BB?BBB@CF;::AA9//;//(/8886890--,222,,,,--673/3,33988///////64;=;<77>>=:;;:185528.552+.6666(663...3676..).2733.5(//'29<99655599<<8<7;=?5<5958?<ABBBBC:99:9@????>;@6760/(///6??<@9>8:8<<???
@ATNG8:02624:05392
GATGGTAGCGAGCGAGTGTGTATACCAGAAGATCAGGAACTCTAGAAGAATTCTGATTTTTAACACGAGAGTAAACGTAAAAAGAAGGTTTTACAAGACTCACGTTAACAATATTGCAGCAGTACGCACACAATCGAAGCGCAGTAAGGATGGCTAGTGTAACTAGCAAGAATACCACGAAGCAAGAAAAAAGAAGTACGCTATTAACTATTAACGTACCTGTCTCTTCCGAAACGAATGAGTTACGATGAGATCTCGTGTGCTACCATCGTATTCCTGAATAGTCT
+
9A;;.44:::<<:;;===>><==>>?@BB>@<CCBC@B?B;;8BB?9CC?B99:?;;;;7$3,388///7:::;5;;33777'8A>A>BBB5@?>;:;////.26264::588836655/0/98:<<<<<:949???;;=>8;8=A8<8==<8;773:9:9688888:4>A<785153..(.33.366666%550....55678285822203.3500/6;:866//(/4666*//8389://*/688:;;9777522>>99;;;7155://--26,---(..0/33
@ATNG8:02626:05408
GATGGTAGCTCTGCTCTGACTCTCGTACTCATTCTGGTTTTCGGGAAAGAGACAGGTACGTTAATAGTTAATAGCGTACTTCTTTTTTCTTGCTTTCGTGGTATTCTTGCTAGTTACACTAGCCATCCTTACTGCGCTTCGATTGTGTGCGTACTGCTGCAATATTGTTAACGTGAGTCTTGTAAAACCTTCTTTTTACGTTTAACTCTCGTGTTAAAAATCTGAATTCTTCTAGAGTTCCTGATCTTCTGGTGTCGTCTATATCGATTCCGGATAGTCT
+
:<<B=@;;444499455555<5565655>>750---(---&---(--(/38778848?3332717733,3699:::::::6;<<<<;%::488::3:3667<::7540599@9919@@?@A9949@@4969BBABBBB@CB@@=@BB@@@@@@ABAA@@??;?::44<<?=??@B@@<<;5:5555&55;655555$9;999*/)/>@;;;<54.4999(99955468BC;?@??@:;69=?A>A@B?BCD=AA@@>>:::?ABBBBB?@;?;>=>798=
@ATNG8:02614:05431
GATGGTAGTGTCATATGAGAGTGTGTACTCATTCGTTTCGGAAGAGACAGGTACGTTAATAGTTAATAGCGTACTTCTTTTTCTTGCTTTCGTGGTATTCTTGCTAGTTACACTAGCCATCCTTACTGCGCTTCGATTGTGTGCGTACTGCTGCAATATTGTTAACGTGAGTCTTGTAAAACCTTCTTTTTACGTTTACTCTCGTGTTAAAAATCTGAATTCTTCTAGAGTTCCTGATCTTCTGGATAGCGACGCGATATACTACATCGATTCCGGATAGTCT
+
;<BB@DCCB@A@FCBBBDCCCCCCCBBABB;:5;>?@;@@9A:BMDCCCCGCCBA@=@=AB?@;A?BAABBBBBB@A@@@@0@B>BAEC;;;;;4;@B;@A9:;9CCD@CCDCDCCC@BBB@C?ABCBBBBB>BBBB?BAAACCCCCCGBBBBBB@CCC?BB>A>@BAA@@@CC?BAAAA6;5;=;;;;;*;CBCC>CCBBBABAAA=@@@@,@AABB>B@BCACDCCCCC?C@BAABBB@CBB?BC:;;AB<;;;;;BBBBBBAAAAAAA>A;?;?99:B:;
@ATNG8:02597:05480
GATTAGTGTGTCTCTGAGAGTAGTACTCATTCGTTTCGGAAGAGACAGGTACGTTAATAGTTAATAGCGTACTTCTTTTTCTTGCTTTCGTGGTATTCTTGCTAGTTACACTAGCCATCCTTACTGCGCTTCGATTGTGTGCGTACTGCTGCAATATTGTTAACGTGAGTCTTGTAAACCTTCTTTTTACGTTTACTCTCGTGTTAAAAATCTGAATTCTTCTAGAGTTCCTGATCTTCTGGACAGAGTGTGGCAGATACTACCATCGATTCCGGATAGTCT
+
/>>7::566;==>>56555:556===>6664555>8<<9=2655555;8;96668<8=>>@;A:@6669999;5;==<=)5505===6>><;49/-(-50--/;:>9==@@>>>>666@:>9B@9;;9:92999939;;5557//////-86638-/)/9)/+/::=>=;;?;:955)57<755555$5:=>>5?9900/7///)////$/9<<<:=:>>:>655444.43:<455>9<;>7;666=<;;55.4;99455;<<9><<<==452474438<87
@ATNG8:02614:05484
GATGGTAGCTATACGTATATCTATGTACTCATTCGTTTTCGGAAGAGACAGGTACGTTAATAGTTAATAGCGTACTTCTTTTTTCTTGCTTTTCGTGGTATTCTTGCTAGTTACACTAGCCATCCTTACTGCGCTTCGATTGTGTGCGTACTGCTGCAATATTGTTAACGTGAGTCTTGTAAAACCTTCTTTTTACGTTTACTCTCGTGTTAAAAATCTGAATTCTTCTAGAGTTCCTGATCTTCGGGTCTCGTCTCTCACGCACTACCATCGATTCCGGATAGTCT
+
,,22,67<>?>@CB>>>>>C@>>666545:55.55999&5<7;7666==<<?ABBBC>A<@?@A?B>AACBA=87>6978787#7947?<A@2A@::7:>A<:948<<<79179;=?9:;75AA6=:=>>::7995:=>A===;A=:7<;A@??::9;676647818:>=>???A@?;?====2=9>9;;;;;+;AAAA9??@>>>A?::3;=<=+=<==A=A=AA=AAAB;;<=@=>>>AAA=AAA7889/--77,,-,77363222),,,,66060626755333
@ATNG8:02592:05560
GATAGTGTCATATGAGAGTGTGTACTCATTCGTTTCGGAAGAGACAGGTACGTTAATAGTTAATAGCGTACTTCTTTTTCTTGCTTTCGTGGTATTCTTGCTAGTTACACTAGCCATCCTTACTGCGCTTCGATTGTGTGCGTACTGCTGCAATATTGTTAACGTGAGTCTTGTAAAACCTCCTTTTTACGTTTACTCTCGTGTTAAAAATCTGAATTCTTCTAGAGTTCCTGATCTTCTGGACGACGCGCACTGACACTACCATCGATTCCGGATAGTCT
+
=CCCAAACCCDBBBCCEDCCCCCCBBB9879BBC>BB@C@CCCDDBB@CDCCC@C@BBBB?B?BCCCBBBBB=>>>>>0@A=BBBC=BC;:;:CC?CF;;:@CCCADDEB@BDD?CAA@C@EBCCBB@@<@BCC?CCBBCCCCCBCCCCAAA?BCC?BB?B?AABBBBDCD@ABDDE9B=@@2999:*;CCCC=AACDCCCCCC@CDCD5DBBBC?C?BF?@@?CBBC@C@CCBBBC?BBCACC9::BCCCCBBCBBBCBCC?DBBBCD>A>@?BCCCA@?
@ATNG8:02597:05561
GATGGTAGCGAGCGAGTGTGTATACCAGAAGATCAGGAACTCTAGAAGAATTCAGATTTTTAACACGAGAGTAAACGTAAAAAGAAGGTTTTACAAGACTCACGTTAACAATATTGCAGCAGTACGCACACAATCGAAGCGCAGTAAGGATGGCTAGTGTAACTAGCAAGAATACCACGAAAGCAAGAAAAAGAAGTACGCTATTAACTATTAACGTACCTGTCTCTTCCGAAACGAATGAGTACTATGTAGAGCTCTATACTAATCGATTCCGGATAGTCT
+
<>A@>ABBBBCAAABBBCCCCCCCC@CCC?BBBC??<@=@@CCCCA??A>A>BBCCCCCD5C@CCCCCDDBBBC=CABBDDD5CB>@29:9.;BC@CBBCDDE??>@@CC@CBB>AABBBAABCCBBBCDDDACCBB?BBBBCCBB?CADBB@ACCCCCCC@@@@AAA?BB?BBB;??887*:==;==>>?.>A?D??@BCB>><><>AAC:=:<AC@@>?CBBBCC?B?BCC>A??=?BBCCDCA@@BBBCBAACBAAA??@>:>>=<A;A<A<BA??;::
@ATNG8:02598:05535
GATGGTAGCGCGACGAGCGTAGACCCAGAAGCATCAGGAACTCTAGAAGAATTCAGATTTTTAACATCGAGAGTAAACGATTAAAAAAGAAGGTTTTACAAGACTCACGTTTAACAATATTGCAGCAGTACGCACACAATCGAAGCGCAGTAAGGATGGCTAGTGTAACTAGCAAGAATACCACGAAAAGCAAGAAAAAAGAAGTACGCTATTAACTATTAACGTACCTGTCTCTTCCGAAACGAATGAGTACGATGAGAGAGCTCTCTCTACCATCGATTCCGGATAGTCT
+
/8:;6?@@B<665=;;;<;<@<9960/@@6///;;4;7;8:89///:6:::;:44444A??.>97739///--666/2,,-(-7777$5506(222&2.5.33...57888-5058478849:::@DCBBDCCCBBCC@CA@@>???<BBBB?C?B??>?BCBAAAC?CBBBBB?BC@CDC=@?7788)88708<@AAA)@@;=756>>>>=<=<==AB=B=??BA@>@BBAAAA@E>AAB;B9:79ABBDCBBBBBBB==>>>;;;==>====C;;:BC<A;@<@??A>>>
@ATNG8:02603:05540
GATGGGTAGTGTGTCTCTGAGAGTAGTACTCATTCGTTTCGGAAGAGACAGGTACGTTAATAGTTAATAGCGTACTTCTTTTTTCTTGCTTTCGTGGTATTCTTGCTGTTACACTAGCCATCCTTACTGCGCTTCGATTGTGTGCGTACTGCTGCAATATTGTTAACGTGAGTCTTGTAAAACCTTCTTTTTACGTTTACTCTCGTGTTAAAAATCTGAATTCTTCTAGAGTTCCTGATCTTCTTGGATTAGCGGACGCCGATATACTACCATCGATTCCGGATAGTCT
+
9:4;;(4:8=@;:9@@KFEBBBBBBBBABBI@@?ACDE>BB@B@CCCCDCG@CCAAA=A7;9@@;B?CCBCCCCBC>;;;;;;%;C;>?CC?CCCC@CBB?@B?BBCCC@BCCCCCCC@DBB>?=?A??>??B<??CD>BBBCC@AACFDCCCBAC?CEE@CC?B@CCCC@@ABB:;;DMI<E@B=BBACA,@AABB=CBCBCCBBBC=BAAA0A;;;C@C?DD@BBBCBCC;;;;B@B00-00+0:00+0=00*00//)/7:4455<<<5:9;;99484:4:;;<699
@ATNG8:02629:05563
GATGGTAGCGCATATCAGCGCAGCCCAGAAGATCAGGAACTCTAGAAGAATTCAGATTTTTAACACGAGAGTAAACGTAAAAAGAAGGTTTTACAAGACTCACGTTAACAATATTGCAGCAGTACGCACACAATCGAAGCGCAGTAAGGATGGCTAGTGTAACTAGCAAGAATACCACGAAAGCAAGAAAAAAGAAGTACGCTATTAACTATTAACGTACCTGTCTCTTCCGAAACGAATGAGTACGATGAGAGAGCTCTCTCTACCATCGATTCCGGATAGTCT
+
877:48/55=@B@;;:@A?@@@;;:)9@A=CA=>00*0;@>A@CBC?BC<?=@ACEIDED3D?BBCBBBBBAAA<AAAAABA2BC>B5;;<*:==99@;99?@9;9;?CF@@@?@BAACBB@@@DBBBCGCC?CB@@>A<;;;BCCAKABAA?BBBBBBEE?BCB;::@??<><=<AA@?@:???>BDDDDC(@?:?0/0::B@@<A=>=880818>AAA=ABAABBB?B@CCD>A@@=??@BBCCCDBBBBAAABB@>>>;;;;;5;888;C;@<@;?>>=;:;
@ATNG8:02594:05596
GATGGTAGCATCATGCATATCTCACCAGAAGATCAGGAACTCTAGAAGAATTCAGATTTTTAACACGAGAGTAAACGTAAAAAGAAGGTTTTACAAGACTCACGTTAACAATATTGCAGCAGTACGCACACAATCGAAGCGCAGTAAGGATGGCTAGTGTAACTAGCAAGAATACCACGAAAGCAAGAAAAAGAAGTACGCTATTAACTATTAACGTACCTGTCTCTTCCGAAACGAATGAGTACCTCTCAGACGCTCGTCCTACCATCGATTCCGGATAGTCT
+
4<<<>BBEDDCBBCCCCCCCCCCBB@CCD@CBB@@A<@<@AC??@B?BB>BA999BBDDC1B?BBBBBCCCBBB>A@@BBAA0@?<@4;;;.;BB?BCCBBCDBB@B@CC@BBC@BBAABCCCCCCCBBACC?CCBB>@@@?AB>><@?BBC?BCBBBCBB?BBBBBA?BB?BBB;????<5===9:::::+;==B888??B@@<@<????<?<@>BBB@CCAAABB?B?B@?8@9939CBABBB?BBB@AAA@:;:AA?@=@??;?:::BD=D9=9=AAA>>>
@ATNG8:02594:05612
GATGGTAGTGCGTGAGAGAGAGACCCAGAAGATCAGGAACTCTAGAAGAATTCAGATTTTAACACGAGAGTAAACGTAAAAAGAAGGTTTTACAAGACTCACGTTAACAATATTGCAGCAGTACGCACACAATCGAAGCGCAGTAAGGATGGCTAGTGTAACTAGCAAGAATACCACGAAAGCAAGAAAAAGAAGTACGCTATTAACTATTAACGTACCTGTCTCTTCCGAAACGATGAGTACTATAGACTATCTGAGACTACATCGATTCCGGATAGTCT
+
679;1//9//////799<@@@A;;9)5<<8569C==6;05<;;>:907;2828:93333&349;========;/8844444$4;7<8===0<<<4;?<999A59.9<99.48:.59<<BB@AAA;;;BBAB>@@A@6:9A@@?AC<@=?;:49@AABB>?=?A@BBC?A@?BBF?B>737)777/5::<:+9<5<566A@;7;;A6;;<?<A=A>AAA<;;9@@AA<;6000*////666;;:::33222289<=<;:?:774<<====8B>B=BB@B889
@ATNG8:02594:05618
GATGGTAGCTCTGCTCTGACTCTCGTACTCATTCGTTTCGGAAGAGACAGGTACGTTAATAGTTAATAGCGTACTTCTTTTTCTTGCTTTCGTGGTATTCTTGCTAGTTACACTAGCCATCCTTACTGCGCTTCGATTGTGTGCGTACTGCTGCAATATTGTTAACGTGAGTCTTGTAAAACCTTCTTTTTACGTTTATTCTCGTGTTAAAAATCTGAATTCTTCTAGAGTTCCTGATCTTCTGGATACACTCATGTGCACTACATCGATTCCGGATAGTCT
+
<DCC?BBCBA=DA@ADCCFDDCCCCCBBBCBA?BADE@CB?C@BBBBCCCACDDCC@B?BCMI@C@BBBBCCBCB?BDDCC3CC@BBCC>BBCC@BBB@@@=@BBBCJ@CBCCCCCC@CBB?B?BCCC@@@B?BBBC@BCDDCBBBCB@@@:::A?ABB@BD?C@BBCCCFGEC>B;;<;.<;A;;;;;;*<@@@C8;;9;CCCCAB4::::):@@@A?B?BB?BBBBDBB@C?CCECBB?BAA>ABBCCCBBBB??@=000>>>;@@AB@C?B?BBBBBBA
@ATNG8:02592:05656
GATGGTAGCTATACGTATATCTATGTACTCATTCGTTTCGGAAGAGACAGGTACGTTAATAGTTAATAGCGTACTTCTTTTTCTTGCTTTCGTGGTATTCTTGCTAGTTACACTAGCCATCCTTACTGCGCTTCGATTGTGTGCGTACTGCTGCAATATTGTTAACGTGAGTCTTGTAAAACCTTCTTTTTACGTTTACTCTCGTGTTAAAAATCTGAATTCTTCTAGAGTTCCTGATCTTCTGGTCTACTACACTGTACTCTACCATGATTCCGGATAGTCCT
+
38883::ABA<BB@@;C>@FFCBAA@?:@@AA;ABBC?CC@C9:96>>@B?BBCCC?B@@@@A?A=AA@@@?::>>A@ABA2?@;@998*3;8=9?8B>CC?BBBBBA=AAA@@=8837DD:>;====;;:A<AA@@=@AAA@@>>>@@@A=>=D<>==;==:=;?@A@@ACCA=>A@DD6@:=9=@AAA/@@@AD7>>?@AAA@@@;AAAA/@;<=B<?<?A<AAAA;::59:??AAAA:>>A<AA>>>AAA::8:??AAAAAA;<>=AA497::==88//-/
@ATNG8:02595:05667
GATGTAGAGAGACTGTAGCGCACCCAGAAGATCAGGAACTCTAGAAGAATTCATATTTTTAACACGAGAGTAAACGTTAAAAGAAGGTTTTACAAGACTCACGTTAACAATATTGCTGCAGTACGCACACAATCGAAGCGCAGTAAGGATGGCTAGTGTAACTAGCAATAATACCACGAAAGCAAGAAAAAGAAGTACGCTATTAACTATTAACGTACCTGTCTCTTCCGAAACGAATGAGTACCTCTCAGACGCTCGTCCTACCATCGATTCCGGATAGTCT
+
=BBCBDCBBBBBCCCDBBBBBDDD=BBC@CCCCBB?B@CCCCBBB>AB?B?><>CCCCC2A=ABBCCCCCCCC=BBB?BCC;CB?B5;::.;CE@CBBBCCCCC@C?BB@BBB?AACBBBB@BBBBBBBBB>B@AB>AABBBBBB>B>B@@<@BBBBBBB>BCBCBB?BB@BCC@CCCDD>??A>AAAAA2AC@CCCCCA??@<?<@@AB@B>AACCC@BBBB>>>?C?CCC;ABA?CCCBBAA>ABBBBABB@@@;<?B>BCC>>588??=B<C?CAACC@@
@ATNG8:02604:05622
GATGGTAGCGCATATCAGCGCAGCCCAGAAGATCAGGAACTCTAGAAGAATTCAGATTTTTAACACGAGAGTAAACGTAAAAAGAAGGTTTTACAAGACTCACGTTAACAATATTGCAGCAGTGCGCACACAATCGAAGCGCAGTAAGGATGGCTAGTGTAACTAGCAAGAATACCACGAAAGCAAGAAAAAGAAGTACGCTATTAACTATTAACGTACCTGTCTCTTCCGAAACGAATGAGTACTGCGTCTCACTCTCGCCTACCATCGATTCCGGATAGTCT
+
/://+00/0ABB@AAB@BBDCCCCC?CC>9666:994;5:<<<;;;7::49499<==CDC1B@CCCBBBCCDCD>AA:::::*;C>C4;<;7<FFACBBBDBBBB?B?AA=A?A<??CBCBBCBBBBBCBAA=AB@@>ACCBCB@@=A?C:::;BBBCBCC@CCCDBA=AA?CCC;??DFD>?@><>CCCC2CC?B>>>CCCAA:>:>===8868BECC?BBBBABB@B@BBD<AAB?BCBDBBBAAAABBBCBBBCBBBB@CCC@BAAAAC>A>@@CCC::::
@ATNG8:02621:05638
GATGGTAGACACGTGTGCTCTCTCGTACTCATTCGTTTCGGAAGAGACAGGTACGTTAATAGTTAATAGCGTACTTCTTTTTCTTGCTTTCGTGGTATTCTTGCTAGTTACACTAGCCATCCTTACTGCGCTTCGATTGTGTGCGTACTGCTGCAATATTGTTAACGTGAGTCTTGTAAAACCTTCTTTTTACGTTTACTCTCGTGTTAAAAATCTGAATTCTTCTAGAGTTCCTGATCTTCTGGACAGAGTGTGCAGATACTACCTTCGATTCCGGATAGTCT
+
CCDD?CCAABCAABBAAABCCCBBCBCBFCCC@BCCF?BB@B?BBCCCCC?CCCBC?C=??CC@C>AABBCCCDD?BBBBB3AA;?956)5>?A>BBB?BC>>=@BBB?BAA@@@AA<>>>:>:>@CB>==?=AB>>7>;;<<=>>ABAA>>?AA;=<<=DD:>9==??AA???<>===<2=7<78////'-9222),,,,,,987:-6555$29:88484>>9>AA???@=B<>>@===///=9@@7=///<:9>;;:?@@???:?6:::A<A<@<@AA???@
@ATNG8:02630:05643
GATGGTAGCGCATATCAGCGCCCCAGAAGATCAGGAACTCTAGAAGAATTCAGATTTTTAACACGAGAGTAAACGTAAAAAGAAGGTTTTACAAGACTCACGTTAACAATATTGCAGCAGTACGCACACAATCGAAGCGCAGTAAGGATGGCTAGTGTAACTAGCAAGAATACCACGAAAGCAAGAAAAAGAAGTACGCTATTAACTATTAACGTACCTGTCTCTTCCGAAACGAATGAGACGATGAGAGAGCTCTCTCTACCATCGATTCCGGATAGTCT
+
9:@?;><?@AAABBBBDBBBDDC;DAB@AAAB<;4:=@@@CBCCABB?B?BB?89888)9;@@BBCCCC:99,9>;;;;;*;B>B5;<<.;BB>BBBBDDCCC@C@CC@CBB?BBBBCCCCCCCCCBBAB?BDBB?B?>>?B@@<@@C::99BBBCBBA?BBBCAA?BE@?>?<??BBA7>>><?ABAA/AA;A>>>ABA@?<><>=AA1616=???=@AAAADC@B?BBB>BBB@???CCCBB>?@@@@AAA>@=<<=;5617>>>@@<@=B;??AA>>>
@ATNG8:02636:05666
GATGGTAGCTATACGTATATCTATGTACTCATTCGTTCGGAAGAGACAGGTACGTTAATAGTTAATAGCGTACTTCTTTTTCTTGCTTTCGTGGTATTCTTGCTAGTTACACTAGCCATCCTTACTGCGCTTCGATTGTGTGCGTACTGCTGCAATATTGTTAACGTGAGTCTTGTAAAACCTTCTTTTTACGTTTACTCTCGTGTTAAAAATCTGAATTCTTCTAGAGTTCCTGATCTTCTGGGATGTGTGCGCAGTGCCTACCATCGATTCCGGATAGTCT
+
8>?>9><>>:;BB@B<C>?CCCEAAAA@ABCC?CBB?BC>B>AA@BBBB@BCDBB?B8;85>7?8<@AAA==8B>BBBBB2AA??787.3;;=594=>BC?BBBBA@<ABBAA?>>:>AA=A<@@>888;>:>?@?<??AAADA>?>@@@>>>?<888=BB=C<B@;;;@@@@;>>DDD5C=A:>>@@@/@????39:?>>>ACCC=@@@@/A;:;B<B;>>;@@@?CAA<A<AAABAD888;=4=///;;9:;:AAAA=6;<>7=33399,---49<==9>>
@ATNG8:02593:05701
GATGGTAGTCTCAGATTAGTCTATAGTACTCATTCTGTTTCGGAAGAGACAGGTACGTTAATAGTTTAATAGCGTACTTCTTTTTCTTGCTTTCGTGGTATTCTTGCTAGTTACACTAGCCATCCTTACTGCTGCTTCGATTGTGTGCGTACTGCTGCAATATTGTTAACGTTGAGTCTTGTAAAACCTTCTTTTTACGTTTACTCTCGTGTTAAAAATCTGAATTCTTCTAGAGTTCCTGATCTTCTAGGATAGCGACGCGATATACTACCATCGATTCCGGATAGTCT
+
7;:;6;8;;=<:9955.59555955555<==>D:55444(4:28-73994348==<<A;<,733//(/(////67733.3:===+33,3333(3355499<5540444:::7<<<<::::044:0505:9955549599:<7<<;9797////////:;055:599497<9;7;;<<><6///<;+;)/)/5555$5<555)//////::::59999(9555=8<.55054;::44.4.3334//)//--056--/7///9<;//////;;1526---(-05066:==44
@ATNG8:02610:05688
GATGGTAGTGATACAGATCAGACACCAGAAGATCAGGAACTCTAGAAGAATTCAGATTTTTAACACGAGAGTAAACGTAAAAAGAAGGTTTTTACAAGACTCACGTTAACAATATTGCAGCAGTACGCACACAATCGAAGCGCAGTAAGGATGGCTAGTGTAACTAGCAAGAATACCACGAAAGCAAGAAAAAAGAAGTACGCTATTAACTATTAACGTACCTGTCTCTTCCGAAACGAATGAGTACGATGAGAGAGCTCTCTCTACCATCGATTCCGGATAGTCT
+
:<:96:<:>?C@=>>@>AAA>>B=C<??A>ABA?@>6;59C??@?B>BA>?;89388;;;+:5:ABABACCBBB>@?ABCCC2AA=A5;;;;':@@>BCBBCBAAC@B@BEADBB?AACCCCBCCDDDBBBAA>@@@?>BA@@A@AA>B?BBB@BDCCCDCC?CCCBBB>8849??;>@:9:,8;;8888888%8=:>;<<>=>>><@<@A>><>=A@BBB@BCAAACC@C@AAA:@AA=ABAABBBBBBBCA>>>>?>?>;;;?AA<?888AC>E;?;>>>@;;;
@ATNG8:02617:05694
GATGGTAGTACATGATAGACGACACCAGAAGATCAGGAACTCTAGAAGAATTCAGATTTTTTAACACGAGAGTAAACGTAAAAAGAAGGTTTTACAAGACTCACGTTAACAATATTGCAGCAGTACGCACACAATCGAAGCGCAGTAAGGATGGCTAGTGTAACTAGCAAGAATACCACGAAAGCAAGAAAAAGAAGTACGCTATTAACTATTAACGTACCTGTCTCTTCCGAAACGAATGAGTACGATGAGATCTCGTGTGCTACCATCGATTCCGGATAGTCT
+
4<<<?BCBBBAA956<@<AB;;:BA7@5925<;555.5.5::98:?:><2;:;<999:;;;#57<<=B>?CCCBB<AB@@?@?1>B>B4:;:7;FFGJCCCCCAAA?C?CC=AAA;?BBBC???BBBDBCCBC?CCCD=BBCCA@@B;?:?997:BBBBBBB@CCCABB?@@>ABB<?@??=8?==9=<<??1?C?B:99CCA?@7:7:?BB:>:=?BBB?BBBABCC?B?BCC>CBB@BBBBBBBBBBCBBBBB>>><<666=:=8=<>>>?=@<?<AAAB9::
@ATNG8:02628:05712
GATGGTAGCGAGCGAGTGTGTATACCAGAACGATACAGGAAACTCTAGAAGAATTCAGATTTTTAACACGAGAGTAAACGTAAAAAGAAGGTTTTACAAGACTCACGTTAACAATATTGCAGCAGTACGCACACAATCGAAGCGCAGTAAGGATGGCTAGTGTAACTAGCAAGAATACCACGAAAGCAAGAAAAAGAAGTACGCTATTAACTATTAACGTACCTGTCTCTTCCGAAACGAATGAGTACGATGAGAGAGCTCTCTCTACCATCGATTCCGGATAGTCT
+
----(---->;>:599:5559995/)/::)//9///79.44(448333363/(/3///::<<<+626>=;;9B=@BC>@@@BCBC5BB>C5;<;-;AA=@A@ABCBCC@C@CB?BBB<??BBBCDBBBBCBCCBD@CCCC?AABBBC@@<A@CCC@CBBBDDDC?CCCBBB@AA=A@?:?@987*:==;?@@AA2AB?B???ABA88188=<=?8<9<>BAA?BB@AACC@B?:::6;AA?BBBBAAAABBDCAABCBB?@79666793::::>A5:7;;???A;;;
@ATNG8:02630:05673
GATGGTAGCACACGAGATCTCATCGTACTCATTCGTTTCGGAAGAGACAGGTACGTTAATAGTTAATAGCGTACTTCTTTTTCTTGCTTTCGTGGTATTCTTGCTAGTTACACTAGCCATCCTTACTGCGCTTCGATTGTGTGCGTATTGCTGCAATATTGTTAACGTGAGTCTTGTAAAACCTTCTTTTTACGTTTACTCTCGTGTTAAAAATCTGAATTCTTCTAGAGTTCCTGATCTTCTGGGTGCGCTACAGTCTCTCTACCATGATTCCGGATAGTCT
+
4<<<?A@@@;5;?@CBBBBAC<66@BA@@A@A=ACADIHIAC@<;@==BB?BBABC?B?BBBD?C@BCB<=B?:=499999(9<<????:>BAA=A:95:@=@@AAAA>AABBCB>=9>BB>D<@@@A;<;@=AAAA<===>>BAAAB<@@;;;>;>??=AA<A<@@@AAA@@@;===CB5A:=:==@@A/@AABB8??@@@@A===:>>=>/>::;@=A=AA<??A>;;;>D=@@@@==9==?>8::;>>@CCC>>>??@@==@7667<<17177=<<@A@@
@ATNG8:02596:05750
GATGGTAGTGTCATATGAGAGTGTGTACTCATTCGTTTCGGAAGAGACAGGTACGTTAATAGTTAATAGCGTACTTCTTTTTCTTGCTTTCGTGGTATTCTTGCTAGTTACACTAGCCATCCTTACTGCGCTTCGATTGTGTGCGTACTGCTGCAATATTGTTAACGTGAGTCTTGTAAAACCTTCTTTTTTACGTTTACTCTCGTGTTAAAAATCTGAATTCTTCTAGAGTTCCTGATCTTCTGGCTCGTAGACAGATACTACCTTCGATTCCGGATAGTCT
+
/78:<A>BBBBBAA<=BBBBBCAB@D;;;CBB?AAAC8;;?A=AB:;:DD;CC;;9@C@CCCC@B?BC;::BBAA>@AAAA0AD?C=CC>C>AA=@9:5;B=A@BDAB@CDDCCDCC?BAA>B?CCCBCCAA<@BAA@CCCCGCCBBA@AEEAA@<@00-0@?@?BCC@A@CCE@B@@@@7@5;6:BBBCD(;;BBC;AACCCCEGAA?@CBB3C@@AC=@<@C8;;CCA@@=@?BBB@@@@BBC?BBBAAACCCBBBBBAA;;7;?ABBHAE?B@AB@@:::
@ATNG8:02601:05723
GATGGTAGAGTACAGTGTAGTAGACCAGAAGATCAGGAACTCTAGAAGAATTCAGATTTTTAACACGAGAGTAAACGTAAAAAGAAGGTTTTACAAGACTCACGTTAACAATATTGCAGCAGTACGCACACAATCGAAGCGCAGTAAGGATGGCTAGTGTAACTAGCAAGAATACCACGAAAGCAAGAAAAAAGAAGTACGCTATTAACTATTAACGTACCTGTCTCTTCCGAAACGAATGAGTACACACTCTCATATGACACTAATCGATTCCGGATAGTCT
+
<>@?=@:@BABBBBBBBBBBBCCCC@CCC?@@AA@@=@<@@A@@??;?A<@<@BA@@AAA2A=ABABCCDAAAC>B@CBBBB2AB?B?CCC;CEE@ABBBCBBBB>A@@@=@?@;?AAABCCCCCCCCBCBA=@@@?;@??@AA??<A=@@@<@@@@AAAC@BBBBBD?CA::::3:?999+5524566666$674795889>@=58579;<*/+/:>>A<BBBBBBA;>8778*7<<8?@BCCBBBB??@=>>>>>>BBCAB9959A??>?A9><>>8C>??
@ATNG8:02616:05733
GATGGACGAGCGTCTGAGAGGTATCATTCGTTTGGAAGAGACAGGTACGTTAATAGTTAATAGCGTACTTCTTTTTCTTGCTTTCGTGGTATTTCTTGCTAGTTACACTAGCCATCCTTACTGCGCTTCGATTGTGTGCGTACTGCTGCAATATTGTTAACGTGAGTCTTGTAAAACCTTCTTTTTACGTTTACTCTCGTGTTAAAAAATCTTGAATTCTTCTAGAGTTCCTGATCTTCTGGTATACACACTCGCTCGCTACCATCGATTCCGGATAGTCT
+
//896;FCBB>>>B0//<<A@CBCB;;05<@<5A?B@CCA@ABF@BC::9>B>=BBB>A>A???AA?9937;;;;.8>4:@@B<BBAA9<999)7;/268===89;=8:8=B;>B>7;7;;;:<=;;5;===7<9<7///8789?CB@??;?;;7;G<@<@@AABCBBC@CDDDF9B6;5;9??@/@A?@@<@AADAA?<<=1:;;;;%:942592595424;@==B>;>;=599BC79:A=B@@@???:99A???=@>BCE@BBCBCB>C=A=@@@@@@?
@ATNG8:02631:05732
ATGGTAGGACGAGCGTCTGAGAGGTACTCATTCGTTTCGGAAGAGACAGGTACGTTAATAGTTAATAGCGTACTTCTTTTTCTTGCTTTCGTGGTATTCTTGCTAGTTCACTAGCCATCCTTACTGCACTTCGATTGTGTGCGTACTGCTGCAATATTGTTAACGTGAGTCTTGTAAAACCTTCTTTTTACGTTTACTCTCGTGTTAAAAATCTGAATTCTTCTAGAGTTCCTGATCTTCTGGGTCTACGCTCGTCGCGCTACCATCGATTCCGGATAGTCT
+
///)///)/779<=999<??ABC@CBBCB@@>@BBE>AB?C?CBBBCBB@ECCCG?B>BCCC@C@CCBCBBBCB<AABBB5BB@CBBC=BCCC?CBA?AF@BBBBCD@CBBBDCB?BBB<?=@BBACBBD=CCBC=A@BCBBBBCCCCCBBAB@CBB???:?=AACCCCCCC@CCBBB<B?B>@AAA@0BCCBE>DCCCCCBCDC@CCCC5CBBCB@B?BC=@@@ABAA>A@BBBBBB=??BC>CCCCBBBCCCBBBCCBBBB@BBBBAC=@=A?ACBBBBA
@ATNG8:02633:05720
GATGGTAGCGCGACGAGCGTAGACCCAGAAGATCAGGAACTCTAGAAGAATTCAGATTTTTTAACACGAGAGTAAACGTAAAAAGAAGGTTTTACAAGACTCACGTTAACAATATTGCAGCAGTACGCACACAATCGATGCGCAGTAAGGATGGCTAGTGTAACTAGCAAGAATACCACGAAAGCAGAAAAAAGAAGTACGCTATTAACTATTAACGTACCTGTCTCTTCCGAAACGAATGAGTACTATGTAGAGCTCTATACTAATCGATTCCGGATAGTCT
+
;>@B?BBCBBB9;;DDCCCCCC999:;CC@CBBB::8;?AADBBBC?BB?C@A??998889%98<<;AA@?==CD>BA@@@@@0@B<@2:;<6;CB@AAACCCB;;;:?BC@D@@>?AAABDCBCC@@@BBDB@CCBBBBAABCCBB?A=A>>;>A@AABBB?>>?BBB@EF@777396///)///------$,60----999>99>;;;>@<><>@BBB?@@@BBAB?B?BBC@CCC?BBBBBBCACCDCBBB??=<<<>:;;A;;;;;:;A:=:===B:::
@ATNG8:02642:05275
GATGGTAGAGAGAGCTCTCTCATCGTACTCATTCGTTTCGGAAGAGACAGGTACGTTAATAGTTAATAGCGTACTTCTTTTTCTTGCTTTCGTGGTATTCTTGCTAGTTACACTAGCCATCCTTACTGCGCTTCGATTGTGTGCGTACTGCTGCAATATTGTTAACGTGAGTCTTGTAAAACCTTCTTTTTACGTTTACTCTCGTGTTATAAATCTGAATTCTTCTAGAGTTCCTGATCTTCTGGCGCGTATGTATGTCGCCTACCATCGATTCCGGATAGTCT
+
3:885;:;@ABAAB;966<;;;>=55666>55.99;;09@;@8B;//<<?+0/;996:4999:4:499?=@9838333333$3339379(389=)//-(-70----99597859>@@=8::<@=AA@=;;;@;AC>>7;;A;;;@@<====///=7//6<AB=C=???>BAF;;7;;?AB5A<>8<;BBC/>>AAB:@@AAAAB>;;7:@>@9?>==A<@<@@7::A>>>@<@;@B>;;;;?;;7;????@@?=>=>AA>><>?<9:///==9=9=6>::<///
@ATNG8:02650:05315
GATGGTAGCTCTGCTCTGACTCTCGTACTCATTCGTTTCGGAAGAGACAGGTACGTTAATAGTTAATAGCGTACTTCTTTTTCTTGCTTTCGTGGTATTCTTGCTAGTTACACTAGCCATCCTTACTGCGCTTCGATTGTGTGCGTACTGCTGCAATATTGTTAACGTGAGTCTTGTAGAACCTTCTTTTTACGTTTACTCTCGTGTTAAAAATCTGAATTCTTCTAGAGTTCCTGATCTTCTGGGTGCGCTACAGTCTCTCTACCATCGATTCCGGATAGTCT
+
??;;244::>:9;5==696BB@@A@@AAAD<A>ACC>4969B?B>?>>CC@AA@C?<><CB<@8<8<<<97////)/////$/739;==3;:;;6;=B=?@;;;BEDD@CCBBBCBB?BCC@C@CCBBA;;;<@@@@<@@@AB@@@AABABBBBB?BBC@BB=A;?:;;@?CAA<@A@;<.5166;;??@+CCBBB<AA@??@965=5::::'=:>>@>B;?@?@@?>?=;9=9=A=??=6;8::,:=>9=>@B@@AA??@B@B=;<0//7<6=;=;AAB;::;
@ATNG8:02652:05270
GATGGTAGGTGCACATGAGTGTATCCAGAAGATCAGGAACTCTAGAAGAATTCAGATTTTTAACACGAGAGTAAACGTAAAAAGAAGGTTTTACAAGACTCACGTTAACAATATTGCAGCAGTACGCACACAATCGAAGCGCAGTAAGGATGGCTAGTGTAACTAGCAAGAATACCACGAAAGCAAGAAAAAGAAGTACGCTATTAACTATTAACGTACCTGTCTCTTCCGAAACGAATGAGTACTATGTAGAGCTCTATACTAATCGATTCCGGATAGTCT
+
:<CC?BBB@CA@ACDCCBBCCCCCC@BBC?BBCC@?=@?BA@BB@?<@C?B?BBBBCBBB5BACBBBCCCCDDD>BABAFFF5@>9=4;;;.;BB@CCCCCCB:879=AA?BBB;??BBCCCBBBCCDCCCC?CCBB?A@???>?A>B@EAB>ACCAAAAA@CAACCC?AA?BBD<@@998+:==>BCBBB3B>;>;;:A>=66*/*/;<<+/,/>BAB>BCBBBDDALACAA;@::4:ABCDBBBBBBBBBBABB?;:?>@@@<@@@AA=A<A7;;AA?@?
@ATNG8:02647:05361
GATCTCTGCTCTGACTCTCGTACTCATTCGTTTCGGAAGAGACAGGTACGTTAATAGTTAATAGCGTACTTCTTTTTCTTGCTTTCGTGGTATTCTTGCTAGTTACACTAGCCATCCTTACTGCGCTTCGATTGTGTGCGACTGCTGCAATATTGTTAACGTGAGATCTTGTAAAACCTTCTTTTTTACGTTTTAACTCTCGTGTTAAAAATCTGAATTCTTCTAGAGTTCCTGATCTTCTGGGTCTACGCTCGTCGCGCTACCATCGATTCCGGATAGTACT
+
9:/0<DCBC??;>==;;AA>><@<B@@=ABBE=CC@D?AABBCBA49555549.45==7<7<;;;;;5559>==>=)::3:89=5;9;5.5<<79:055:<<?;@B??>959:=<<:=9@?;::55==B>;?<?00007/55666;;9;7955.55.5.5955555955.59999+9.5.555555#5:::;;&/)//5::5554.4999(44/5505(--(--5-/44.4.3::444.3355)5999===<=64477/////)//88;;6;4847:9;///:
@ATNG8:02647:05388
GATGGTAGCATCATGCATATCTCACCAGAAGATCAGGAACTCTAGAAGAATTCAGATTTTTAACACGAGAGTAAACGTAAAAAGAAGGTTTTACAAGACTCACGTTAACAATATTGCAGCAGTACGCACACAATCGAAGCGCAGTAAGGATGGCTAGTGTAACTAGCAAGAATACCACGAAAGCAAGAAAAAGAAGTACGCTATTAACTATTAACGTACCTGTCTCTTCCGAAACGAATGAGTACCTCTCAGACGCTCGTCCTACCATCGATTCCGGATAGTCT
+
3>557<DLCCBCCBBBCCCECCBDB@CCCABBC;<;:?:>?B?@@B>AA@B????@?99:):6BBCCCDCC>>>7=?@BDDB5AA=@5;;;*:@@>BBBCBBCBC@C@BB?CBD?@AA?BCCCAA@CDDDCC?CBBA>@???AABB=B?C@@>@BBBCBCC?CCCACC?BB@BBB<?????8?>>;98888(8@:>;;;AAA@@<?<?>??5:4:=A@@>ABBBBCC?B?@@@8@994:CDCFBB@BBBA==ABBAA@AAA<>@@=D777>@=C=A<A@@@===
@ATNG8:02650:05489
GATGGTAGAGAGAGCTCTCTCATCGTACTCATTCGTTTCGGAAGAGACAGGTACGTTATAGTTAATAGCGTACTTCTTTTTCTTGCTTTCGTGGTATTCTTGCTTAGTTACACTAGCCATCCTTACTGCGCTTCGATTGTGTGCGTTCTGCTGCAATATTGTTAACGTGAGTCTTGTAAAACCTTCTTTTTACGTTTACTCTCGTGTTAAAAATCTGAATTCTTCTAGAGTTCCTGATCTTCTGGGCTGCGCTGATATGCGCTACCATCGGATTCCGGATAGTCT
+
:4455::<ABCBAAB9665599;;;;=>><<<<@BBB=A@=A7@@CCCCC@CCCAA=@@>=;7<255<BB>>8>7BBBBB1B=7?>>>:;>::).--(-506//(/33,333288<<255249167A885883:;<<9<@@@==;?<????=89;5///488386>BAAA@@@A696555'56=9??AAA/ACBBD5==AABB@@>?;??>>/=;;;93717>9?@@@@@?9=:=>>@BD=@===29///=<=<===//-77222)--66044086A8<;;9888
@ATNG8:02650:05591
GATTAATATAGAGCTCTACATAGTACTCATTCGTTTCGGAAGAGACAGGTACGTTAATAGTTAATAGCGTACTTCTTTTTCTTGCTTTCGTGGTATTCTTGCTAGTACACTAGCCATCCTTACTGCGCTTCTATTGTGTGCGTACTGCTGCAATATTGTTAACGTGAGTCTTGTAAAACCTTCTTTTTACGTTTACTCTCGTGTTAAAAATCTGAATTCTTCTAGAGTTCCTGATCTTCTGGATATGAGTGACTCGTGCTACCATCGATTCCGGGATAGTCTT
+
EEE@C?ABBBCCCCCCBBCCCCCCBEDDAA=ACCD>CA?C?C???ACD@BBB??9?;?=@@;@?BBBBBBBBB=@@CCC2BC?B?@?8@CCD?B><7>A299?>CCAAAAA?@?=>=><@=AAAAAA@?;???=<A>@=>>>@AAAA>>??@=?>>=DD;A;?>?AAAA@@;::;>>3><A;=9999*9<666)--3---6657/7;;;*955576=3;;39=9;;;;5;:>>>>>>6;;=;??<:667;;::7;:<<<<>A;>>>::;7<7<<09772222,
@ATNG8:02648:05659
GATGGTAGGAGACGACGTCGCACACGTACTCATTCGTTTCGGAAGAGACAGGTACGTTAATAGTTAATAGCGTACTTCTTTTTCTTGCTTTTCGTGGTATTCTTGCTAGTTACACTAGCCATCCTTACTGCGCTTCGATTGTGTGCGTACTGCTGCAATATTGTTAACGTGAGTCTTGTAAAACCTTCTTTTTACGTTTACTCTCGTGTTAAAAATCTGAATTCTTCTAGAGTTCCTGATCTTCTGGGCTGCGCTGATATGCGCTACCATCGATTCCGGATAGTCT
+
7;@@@AB@<@@>0//778<<<<=<;:555;<996655:155.5.544<<<>:==<<<9<7:::;7<8<<?==<<<B7BABB=1BA>@;;;;0<<=818:>077>@A@BBB?A><>=<::4599495;;?555==158@@;;<7=88./.7777557=45555:@<A<A>>>>A???<>:9==-:*/)/99::,;====6@@@@@@A;;;8====.====A=C;=>:===@====A<@@@@>>;:99919///<;;;==>@@@@@?>>;:;;;77179@7=======
@ATNG8:02646:05695
GATGGTAGCTCGCTGATGATATCTCCAGAAGATCAGGAACTCTAGAAGAATTCAGATTTTTAACACGAGAGTAAACGTAAAAAGAAGGTTTTACAAGACTCACGTTAACAATATTGCAGCAGTACGCACACAATCGAAGCGCAGTAAGGATGGCTAGTGTAACTAGCAAGAATACCACGAAAGCAAGAAAAAGAAGTACGCTATTAACTATTAACGTACCTGTCTCTTCCGAAACGAATGAGTACTACTCTCAGAGACACACTACCTTCGATTCCGGATAGTCT
+
BEDC<AACCCCCCABBBBBCBBBCC@CCC=CCCD??<?<@ACCDCA=AC?A>BBB????@2@?BBBAACAAABC>BBAAAAA2AA>B5<;;.;EDADBBDDBBBC?C?CC@CBB>@@AABCDDCBBCCCCAB@BC??=?BAACB?>;@?A@A?ABBBCCCC?CCBBBA?BC@BBB79:::929999<====.=?;A888??A@@7:7;???1818?BBA@BBBBAA@<@<???8?BA?BBCCCCCDBBBBBBBA>>>A@@@CABB=B588?B=B=A=BABA=>=
@ATNG8:02654:05754
GATGGTAGCGCACACATAGATACAGTACTCATTCGTTTCGGAAGAGACAGGTACGTTAATAGTTAATAGCGTACTTCTTTTTCTTGCTTTCGTGGTATTCTTGCTAGTTACACTAGCCATCCTTACTGCGCTTCGATTGTGTGCGTACTGCTGCAATATTGTTAACGTGAGTCTTGTAAAACCTTCTTTTTACGTTTACTCTCGTGTTAAAAATCTGAATTCTTCTAGAGTTCCTGATCTTCTGGACGACGCGCACTGACACTACCATCGTATCTCAGGAGTCT
+
BCBB?BBB;<9EGCCCCCBBBDDBBBBBBA@A=ABBB<AA>B?BCCCCAA=ABB<=:>:BBCC@D@@AA@?>?>=3=>>@@0=D?BABB=ACCCACII@CB9;;@A@B?AAABCBBB@BBB@C=AAAABDBC@BBBD=AACBBBDC;;<BCA@@@=@BC?CC?A>ABBBBBA@A=A;;;;.;>C>;;;;;*;@@AD>AABCCCCC@@>@BCB1999==9@:B>7;?>>A99899@:9:55448;)///////79?<<AEDBBBCC@C999B@???=::59@@AB
@ATNG8:01996:04505
ATGGTAGTGTCATATGAGAGTGTGTACTATTCGTTTCGGAAGAGACAGGTACGTTAATAGTTAATAGCGTACTTCTTTTTCTTGCTTTCGTGGTATTCTTGCTAGTTACACTAGCCATCCTTACTGCGCTTCGATTGTGTGCGTACTGCTGCAATATTGTTAACGTGAGTCTTGTAAAACCTTCTTTTTACGTTTACTCTCGTGTTAAAAATCTGAATTCTTCTAGAGTTCCTGATCTTCTGGGTCTCTCTCTCACGCACTACCATCGATTCCGGATAGTCT
+
344.4488<:4445555<<666==;5555505<<=4<<05.544?<;;5;=6:9AD@DC:;6;7:@@>>@@@@99:999'9;555>@6>===7<<>:>D@9:;CCCACCEDBBBC@BDC@C@CCFDAA@@>@CCC?BACDDDBBBBBCBB@@@?C@@>@B?B>AADCDCCCC@B@@@@7@?C@CCDDD5EBBBB<A@BBCCCCBB@BDDH5CBCCC?B>AA?AAABBBA=A=AABBBB@BBCD>CCCBBBBBCEDECBBBBBD?BBAAAC?B?C@BCCDBBB
@ATNG8:02006:04506
GATGGTAGTCTCAGATAGTCTATAGTACTCATTCGTTTCGGAAGAGACAGGTACGTTAATAGTTAATAGCGTACTTCTTTTTCTTGCTTTCGTGGTATTCTTGCTAGTTACACTTGCCATCCTTACTGCGCTTCGATTGTGTGCGTACTGCTGCAATATTGTTAACGTGAGTCTTGTAAAACCTTCTTTTTACGTTTACTCTCGTGTTAAAAATCTGAATTCTTCTAGAGTTCTGATCTTCTGGGTCTCTCTCTCACCACTACCATCGATTCCGGATAGTCT
+
----(--8>B@:;5559;;9;;?9;;BC;999.444909<.5.69<556629>:9;2;.9444.5499=::9:::.44444$4<.438804455.555.5>8==>>>?:?HCCDABB?A@@<@<@?CCAAAB?BBBA@EDCBBCDBBCCCAAAAAABBB@BB=?=;;;BACCCJ@ABBCC9C<A=A@@@@0@DBBB>BBC;;;BBBB@CCBC5B@@@A>A?BBADBBBCBB?BBBBBBD?B?@A;@A@A@A@BAABB=?@BCE?AAACBC?B?B@CBBBCAA
@ATNG8:02012:04500
GATTAGGACGAGCGTCTGAGAGGTACTCATTCGTTTCGGAAGAGACAGGTACGTTAATAGTTAATAGCGTACTTCTTTTTCTTGCTTTCGTGGTATTCTTGCTAGTTACACTAGCCATCCTTACTGCGCTTCGATTGTGTGCGTACTGCTGCAATATTGTTAACGTGAGTCTTGTAAAACCTTCTTTTTACGTTTACTCTCGTGTTAAAAATCTGAATTCTTCTAGAGTTCCTGATCTTCTGGCGCGTATGTATGTCGCCTACCATCGATTCCGGATAGTCT
+
4<<9@@?A;95:??ABBBBBBB@CBBBBAA=B@@@;@D@E@BBCCCCC@CCCDDAC@CBBB@D?BBBCCCCDC>ABEDD2;<5:::;/<BCB@CCC@CC@DCBDEC@@@ABCBAA?AA@=@>AAAAA@?@=@@CC@CBBBCCCCCCCCCCBBB>AAC@DD?B=??CCCCCFI@BBCCC:C?B>BBBBB2BJCCC>CCCCECCBBC@BGGH5BBCBC>B>BC@ABABCCC@C?CCBBA@=?>E@CAB:9:BBBDBBBAAC@DFD@B????B@C?C?CBBB>>>
@ATNG8:02012:04503
GATGGTAGAGTACAGTGTAGTAGACCAGAAGATCAGGAACTCTAGAAGAATTCAGATTTTTAACACGAGAGTAAACGTAAAAGAAGGTTTTACAAGACTCACGTTAACAATATTGCAGCAGTACGCACACAATCGAAGCGCAGTAAGGATGGCTAGTGTAACTAGCAAGAATACCACGAAAGCAAGAAAAAAGAAGCACGCTATTAACTATTAACGTACCTGTCTCTTCCGAAACGAATGAGTACTGTATCTATGTGTGCGCTACATCGATTCCGGATAGTCT
+
9:A@@A=ACBCDDCCCCCCCCEDCB?BCC@CCAA:::;?BBDCC??=?B?B?@@@><<<<,<:?ABBBBBB??><>BCDFE;BC@C?AAA9CJC?CBBBBDDDD@C@@@>@AA?AAAECCECCCCCDCBCC@CCBA??????@@B?B@D@A?ACCDBBBC@AAAAAA?BA>A@A>AAAAB;?>:;>>DDDD)@@7<///ACCBB=D:===B>G=??AA??BDBBAAA?C?CCC>CCB?BBCCCCA@ABBBBBBBACC=<:::AA?=>=>>@:>;>;>=?B::9
@ATNG8:02020:04519
GATGGTAGATACTCGCTGATACACCCAGAAGATCAGGAACTCTAGAAGAATTCAGATTTTTAACACGAGAGTAAACGTAAAAAGAAGGTTTTACAAGACTTACGTTAACAATATTGCAGCAGTACGCACACAATCGAAGCGCAGTAAGGATGGCTAGTGTAACTAGCAAGAATACCACGAAAGCAAGAAAAAGAGTACGCTATTAACTATTAACGTACCTGTCTCTTCCGAAACGAATGAGTACTATAGACTATCTGAGACTACCATCGATTCCGGATAGTCT
+
45<>7>C@?94455559<<BBB;;:6;AD?BBACBB?B?BABBBAB?9979@CB@AABAA2A?>?????AA???8?AABDCB5BB?B7;;;6<CCBCAAA@CC@@=A@BC@DCC?CBBBBCBBBBCBBBBBB@BBBB?AABBBBCD?B?BBB@BCCBBBBB?BBABCC?CA?CCD<@?987(3995:??>?000/==@BBBB@<>7??78498=9:;><AAAA=<<=B=BAA:?BA><;;::98;<ACCA@ABBBBBBAAABCB?@@ABBB?B?B@BBBCAAA
@ATNG8:02022:04484
GATGGTAGCTCTGCTCTGACTCTCGTACTCATTCGTTTCGGAAGAGACAGGTACGTTAATAGTTAATAGCGTACTTCTTTTTTCTTGCTTTCGTGGTATTCTTGCTAGTTACACTAGCCATCCTTACTGCGCTTCGATTGTGTGCGTACTGCTGCAATATTGTTAACGTGAGTCTTGTAAAACCTTCTTTTTACGTTTACTCTCGTGTTAAAATTCTGAATTCTTCTAGAGTTCCTGATCTTCTGGGTGCGCTACAGTCTCTCTACCATCGATTCCGGATAGTCT
+
:>>>?CBBB?;ABBBBC@AACA@@AABBBCCC>B;;;04<7=:=@CEBBB@CCC@@=@@C@CA@CACCCDC;;;A>;;;;;;%::4489909:994?;:7<@76:BBBL?CBDCCBBE?CBC@C?BBBBBBBF@BBCC>BBCCC@@@CBCBCCCBB>B@@=@B?B?BBBBBCCCC?C;;;;.;>C=@BAAA0BCJEF:;;;<@A;;99;@=C2C=AA9999?DC?A@@AAAC?B?AAABBB>??CC>DDCCCDBCBBBBDCCBBCC?A@ABCC@C@D@CCBBBAA
@ATNG8:02039:04512
GATGGTAGATACTCGCTGATACACCCAGAAGATCAGGAACTCTAGAAGAATTCAGATTTTTAACACGAGAGTAAACGTAAAAAGAAGGTTTTACAAGACTCACGTTAACAATATTGCAGCAGTACGCACACAATCGAAGCGCAGTAAGGATGGCTAGTGTAACTAGCAAGAATACCACGAAAGCAAGAAAAAGAAGTACGCTATTAACTATTAACGTACCTGTCTCTTCCGAAACGAATGAGTACTACTCTCAGAGACACACTACCATCGAATGAGGTTAGTCT
+
BCCC?BBCCBCCCBCCCCCCCCCCC>CED@@AABBB@B@CCCDCCC?BB?B>A@@==???.;;?@B@CBBBBBC;?7;;BBB2AA=B299606;?BDCCBBCBCB@C??@=@CE@CCBBBBCCCCCCCCCA@=A@@A?BBBABB??=@?C@@?@CBBBBBD?BBAABA@BB?::9:?=999+9993:@AAA/@@<A@@@@@@@@;>;;;;?<?<@DBBB@CCBAAA@:=::::,9??<ABBBCBBBBBCBBBBBBB@???BBB@@<>>>@@<?BAA=A>BBD??
@ATNG8:02016:04545
GATGGTAGTGTCAGTGCGCGTCGTCCAGAAGATCAGGAACTCTAGAAGAATTCAGATTTTTAACACGAGAGTAAACGTAAAAAGAAGGTTTTACTAGACTCACGTTAACAATATTGCAGCAGTACGCACACAATCGAAGCGCAGTAAGGATGGCTAGTGTAACTAGCAAGAATACCACGAAAGCAAGAAAAAGAAGTACTCTATTAACTATTAACGTACCTGTCTCTTCCGAAACGATGAGTACTATAGACTATCTGAGACTAATCGATTCCGGATAGTCT
+
ACCB@CCCCBB@?;;5@BBAABCCC@BCC@CDGG@@?@@CBBECBA@BE>A?@CCBBAAD3B?AABBAABBBBC>BB;;;;;.;C@C4;;;.<CCCDCCCCCCCC?C@DC?CBB?BBCCCCCCCCCBBBDCC@CAAA?BBCACA994;=@@?=?CBCBCCB?BCBBBC@BB?988580@=>09//*/999;,7;0:///<=<AA<A=AA@A7:7;;;;A7::>===;4:7///)////<===<AAA>?>?????ED?????@B<B@?>A<A=A;AAA>>=>
@ATNG8:02019:04563
GATGGTAGCTCTGCTCTGACTCTCGTACTCATTCGTTTCGGAAGAGACAGGTACGTTAATAGTTAATAGCGTACTTCTTTTTCTTGCTTTCGTGGTATTCTTGCTAGTTACACTAGCCATCCTTACTGCGCTTCGATTGTGTGCGTACTGCTGCAATATTGTTAACGTTAGTCTTGTAAAACCTTCTTTTTACGTTTACTCTCGTGTTAAAAATCTGAATTCTTCTAGAGTTCCTGATCTTCTGGGTGCGCTACAGTCTCTCTACATCGATTCCGGATAGTCT
+
@A@@;?;ABB<BCCBBCCCAABCBCBBCA@@@?ABBE?DC@C?A@@@DBBACCCCC@B@CCCD@DGBBBCCCCCB?BCDDE5BC>A@AC=BBCB?BA>9=@,/0==?B@BBECCBBA>ABB?B@BCBBBBBB?BBCD@BBBC@@@ABB@@@BCBA?B@@=@C=A?BBC@BBBDC?BA@@@7@<@=?CCCD5BCBEH>CBCDCCBA??5;;;;*;@AA@7;7;B=AAAAA@A=@<?BCBBB<@@@@8@@???CAA:::????BCFB??>CBB>B7839@@@DFA
@ATNG8:01995:04595
GATGGTAGCGCATATCAGCGCAGCCCAGAAGATCAGGAACTCTAGAAGAATTCAGATTTTTAACACGAGAGTAAACGTAAAAAGAAGGTTTTACAAGACTCACGTTAACAATATTGCAGCAGTACGCACACAATCGAAGCGCAGTAAGGATGGCTAGTGTAACTAGCAAGAATACCACGAAAGCAAGAAAAAGAAGTACGCTATTAACTATTAACGTACCTGTCTCTTCCGAAACGAATGAGTAACATCGTCGTGTCGTGCTACATCGATTCCGGATAGTCT
+
<>CC@999AGCCCBBCBBBBABBCC?CCCACCCCCC@C@CBBAB@@8;8;?=@A@@@CCB1C>BBBBCBDDDEK?CC;;;;;*;B=A9@@@9ACFADBAA@CC@@=@?AA=@@D=@?AAAACCDDCCCDCCC@CAAA>AABBCCCB?C@C:::;CCCCCDC@CBBBAA>AB?BCD=@ABBC;??<;99999(:A;@AABBCCCB<@<@@@B<?<?@CDC@CCCAABD@E?BBB=BAA>AACBAA>ABBBCB@A@BBBCCA@@CDDC>>>@=?<@<@AAA@?>
@ATNG8:02017:04603
GATGGTAGCACACGAGATCTCATCGTACTCATTCGTTTCGGAAGAGACAGGTACGTTAATAGTTAATAGCGTACTTCTTTTTCTTGCTTTCGTGGTATTCTTGCTAGTTACACTAGCCATCCTTACTGCGCTTCGATTGTGTGCGTACTGCTGCAATATTGTTAACGTGAGTCTTGTAAAACCTTCTTTTTACGTTTACTCTCGTGTTAAAAATCTGAATTCTTCTAGAGTTCCTGATCTTCTGGGTGCGCTACAGTCTCTCTACCATGGATTCCGGATAGTCT
+
8844.44:<?<CCCCBBBC;96;;<<<<=>>A=@AA@7669>:>==BBCC=@@@;;49.4;::;;:=BBBBBBBB>BCBBB1BA>A887)3337-78:7:?;>7877927;?@BBB@<>=>=B==>>>:;;A5;;8818;::::AB??>>><<==///@7<<5>:=??@?@?==:=@?BB6B;>9;;;;:*:>888-8<<==@@???=>>@@,>///<9=7??7;;B>>;;7;:::///=9<:==5;;;:::;///8666@677=1666.39262868866555
@ATNG8:02025:04602
TATGGTAGGTGCACATGAGTGTATCCAGAAGATCAGGAACTCTAGAAGAATTCAGATTTTTAACACGAGAGTAAACGTAAAAAGAAGGTTTTACAAGACTCACGTTAACAATATTGCAGCAGTACGCACACAATCGAAGCGCAGTAAGGATGGCTAGTGTAACTAGCAAGAATACCACGAAAGCAGAAAAAAGAAGTACGCTATTAACTATTAACGTACCTGTCTCTTCCGAAACGAATGAGTACTGCGTCTCACTCTCGCCTACCATCGATTCCGGATAGTCT
+
559C<5965:::====AAA@A::5>5?AB?CBC@@?9?<=>??@:>7@@29.98459>??+=:=@?;9559555)5<55555$59./)///&///)////;>=BB@C?AA>AA@7=BBBDBCD;;<;;;@:;4:BCD@CCAAA@@@?C@C;;;<DEDCCCC?CBCD998:A<@9807--99/---------#-6082227558747;58:@=B=B>BBC>A0000/95:6;<>4<550444<<A?@@@@@@BDCCCBA@@=:==>455;<:;0403283349:5
@ATNG8:02003:04654
GATGGTAGTGTGTCTCTGAGAGTAGTACTCATTCGTTTCGGAAGAGACAGGTACGTTATAGTTAATAGCGTACTTCTTTTTCTTGCTTTACGTGGTATTCTGCTAGTTACACTAGCCATCCTTACTGCGCTTCGATTGTGTGCGTTAACTGCTGCAATATTGGTTAACGTGAGTCTTGTAAAACCTTCTTTTACGTTTACTCTCGTGTTAAAAATCTGAATCTTCTAGAGTTCCTGATCTTCTGGGTCTCTCTCCTCACGCACTACATCGATTCCGGATAGTCT
+
<<<<7<<<:::9555666;<<<666<;;:444.4<<>2<<.4.4445555477///)//566(/)////<655=8<:<<<):;8::;;,//777279;6///<<;<?:??==<=<;344438.55;<:///)/://)/5559944.4.498::4//)/::)/+/5:59;<=>666=7;5555&56;.5555&5555>0977////;::8;===+@<<65.55949;444;;5:7;///98)//77.7;5/////)/77/55;;94444::::7:0505=<<===
@ATNG8:02031:04639
GATGGTAGAGAGAGCTCTCTCATCGTACTCATTCGTTTCGGAAGAGACAGGTACGTTAATAGTTAATAGCGTACTTCTTTTTCTTGCTTTCGTGGTATTCTTGCTAGTTACACTAGCCATCCTTACTGCGCTTCGATTGTGTGCGTACTGCTGCAATATTGTTAGCGTGAGTCTTGTAAAACCTTCTTTTTACGTTTACTCTCGTGTTAAAAATCTGAATTCTTCTAGAGTTCCTGATCTTCTGGGCTGCGCTGATATGCGCTACCATCGATTCCGGATAGTCT
+
;A;;.5::>C@@ABB:66<<>>@CB@;AAABC@CBBB>BC@C>A@BBBAA9;;ABA7A?A@AB>A>BCCCBA>=?>BBABA2@A=@BBC>AA@@59:0+0=:000/9938=B==7>>:575:>:>A@=>;>>=AAAB=>>=@<<;=>=?AA?>>>5867:>>;@AAA;<;>>BC<?????2>8;7:::::.:AAAA:AAA@@@@@<=46666)6///@9@7>>;>AA@>==>F=@@=>=A;<99919///====?@?>>>>>?BB<??@?@?<>9>;??A?<<9
@ATNG8:02032:04659
GATGTGTCATATGAGAGTGTGTACTCATTCGTTTCGGAAGAGACAGGTACGTTAATAGTTAATAGCGTACTTCTTTTTCTTGCTTTCGTGGTATTCTTGCTAGTTACACTAGCCATCCTTACTGCGCTTCGATTGTGTGCGTACTGCTGCAATATTGTTAACGTGAGTCTTGTAAAACCTTCTTTTTACGTTTACTCTCGTGTTAAAAATCTGAATTCTTCTAGAGTTCCTGATCTTCTGGCTCTCGTAGACAGATACTACCATCGGATTTCCGGGATAGTCT
+
<=BCCCDBCCCCCCCCCBDDCCBBCE@?<?A@A<BC@C?CAAAAAA?BBBAA>B?BBA@<B>CA@@ABCBB>BB@@@1>>;?@AA9ABBB>BBB=BB=;;;A>>9<AAAA>>>9>>A;A;:;<A>===;AA<<8<>AA>>>AAA??C9<;@:>??=@@9<:AAAAAAA@@9???@@6@=A996655'6:666(--3---976;4;==>/?@@AA>D>=>:=@>?===<@<@@>>>C<@??;?@????>>=9::=:66=<--*-3--)-33,6(//'.998322
@ATNG8:02002:04693
GATGGTAGATATATGCACGCTCTACCAGAAGATCAGGAACTCTAGAAGAATTCAGATTTTTAACACGAGAGTAATTCGTAAAAGAAGGTTTTACAAGACTCACGTTAACAATATTGCAGCAGTACGCACACAATCGAAGCGCAGTAAGGATGGCTAGTGTAACTAGCAAGAATACCACGAAAGCAAGAAAAAGAAGTACGCTATTAACTATTAACGTACCTGTCTCTTCCGAAACGAATGAGTACTGTATCTATGTGTGCGATACCATCGATTCCGGATAGTCT
+
:<<D?CCCCCD;;9@<BA;;;>CDB>A@?7;<>BBB?C??;:///96996;688///;;>)::///==776;;*.(.7000/)/;571777+797296555885868;AB;>>@7;;?@CDDCBBBDCCBDD@GBBB?BBBCCDBB?B?CAA<@AABBBBB?AAABBB?BB?BAB?BBBCB>A??:=::::*9<88776??:<><@;?A::7;=BBCBB?BCA@@CD@C>BBC>CCC?DBBBCBBAAA@@AA>>>CAA???????=A@@@@@<A=B=???B;;:
@ATNG8:01995:04740
GATGGTAGTATATCGCGTCGCTATCCAGAAGATCAGGAACTCTAGAAGAATTCAGATTTTTAACACGAGAGTAAACGTAAAAAGAAGGTTTTACAAGACTCACGTTAACAATATTGCAGCAGTACGCACACAATCGAAGCGCAGTAAGGATGGCTAGTGTAACTAGCAAGAATACCACGAAAGCAAGAAAAAAGAAGTACGCTATTAACTATTAACGTACCTGTCTCTTCCGAAACGAATGAGTACGAGAGAGCACACGTGTCTACATCGATTCCGGATAGTCT
+
<>CC@CDDBABCBCCCFFCBAACCCACDC?DBCCAA?A?DCBBBAB?BA>B@AA@@@ECE2A>ABCBAABD???8??@BFDD1DD@C7AAA9@CC@CBCCBCC@@>@@CF@CCB?BB??ACCBCCCCCCCBB@CBBB<>=BBBBAB?C@BAA>ACBBBBCC@>>>CBB?BC?99:?@@>>>9>>@;??????(<<7:///==BBB<A:==AA<A=AAA@@=@CBBBBB?C?BBB>CCC?BBBBBAAA>>>@;;:@AAAA@?==>@AD@?>>>;>;@<???@>>>
@ATNG8:01999:04753
GATGGTAGCACGAGTCACTCATATCCAGAAGATCAGGAACTCTAGAAGAATTCAGATTTTTAACACGAGAGTAAACGTAAAAAGAAGGTTTTACAAGACTCACGTTAACAATATTGCAGCAGTACGCACACAATCGAAGCGCAGTAAGGATGGCTAGTGTAACTAGCAAATACCACGAAAGCAAGAAAAAGAAGTACGCTATTAACTTTTAACGTACCTGTCTCTTCCGAAACGAATGAGTACTGCGTCTCACTCTCGCCTACATCGATTCCGGATAGTCT
+
4<>>@CCCCCCBCBCCCCCDBBBBD@ECC?BBBBAA?A@BBCBBBD@CC?C@CBA?@?@@2@?BGCBBCBB?><3;=>@@@@0@B@B>BBC=DCCGDBBCDELBB>A@EE@AAA>AABBCCCDCCDBBCBBB@BBBA>BBBCAAA@<A@CAA>ACBBBBBD?BBBBAAA8?@?9>?BBB>B@?<><<==.==:>AAA???<<5:5;=GE;@7:::=@///999>>;>:;;;3;A>;?@@@;;;?@B>>=@@===>@A::7:===AAAAA7;8AADCBB:9:
@ATNG8:02008:04776
ATGGTAGTGTCATATGAGAGTGTGTACTCATTCGTTTCGGAAGAGACAGGTACGTTAATAGTTAATATCGTACTTCTTTTTCTTGCTTTCGTGGTATTCTTGCTAGTTACACTAGCCATCCTTACTGCGCTTCGATTGTGTGCGTACTGCTGCAATATTGTTAACGTGAGTCTTGTAAAACCTTCTTTTTACGTTTACTCTCGTGTTAAAAATCTGAATTCTTCTAGAGTTCCTGATCTTCTGGGTCTCTCTCTCACGCACTACCATCGATTCCGGATAGTCT
+
///)//<<@;66=;>?A;??;99;95555437554<4<<9<7?;AA@;;49<=@@<A@B<AB>B?BBB;9:;;;.54444$4:399;;3>=<<8=>C?CC@BBHDCF@CCDDCBBB=@@B?B?CCBBBB@@=@AAA@CCCBBBAAA;;<CECBB?BEEAEC@B?CCFDDDBBB@BBCCC<C?B?AAAAA0ACDCC?CEDCCCCA@A5;;;;*;BBDC@B@BC@DBBBCCC@E@AAABBB?BBCD?CCCAA@BBBBBABBBDAAA?AA@@@?;?;@=@CDDB<<
@ATNG8:02030:04766
GATGGTAGGCGTGTGAGAGTCTGCCCAGAAGATCAGGAACTCTAGAAGAATTCAGATTTTTAACACGAGAGTAAACGTAAAAAGAAGGTTTTACAAGACTCACGTTAACAATATTGCAGCAGTACGCACACAATCGAAGCGCAGTAAGGATGGCTAGTGTAACTAGCAAGAATACCACGAAGCAAGAAAAAGAAGTACGCTATTAACTATTAACGTACCTGTCTCTTCCGAAACGAATGAGTACGATGAGAGAGCTCTCTCTACCATCGATTCCGGATAGTCT
+
<>CD@CBB?BCBA@B@@@=?==9;9)555.:@:;;B=@@CCCDA@@?BB@D<@@;;9999)9:???854@====3=837333$37172789(87<8>@;>>>>CB<@;@B=@>=:>>>>>ABBB@;;;>>>@====@:;;;><<//,/7;:?=:::;=<<B:=>>>BB?CC@CBA;?;;;5;:67/////(//(.555:<>>A:>:=>>B=A=AAAAA<AAAA??A<A<@@>5>9839?=A;;:====@@>=>?:877@@>>?K<>>>>>@=A<B=BB<;;<>
@ATNG8:02032:04741
GATGGTAGCACACGAGATCTCATCGTACTCATTCGTTTCGGAAGAGACAGGTACGTTAATAGTTAATAGCGTACTTCTTTTTCTTGCTTTCGTGGTATTCTTGCTAGTTTACACTAGCCATCCTTACTGCGCTTCGATTGTGTGCGTACTGCTGCAATATTGTTAACGTGAGTCTTGTAAAACCTTCTTTTTACGTTTACTCTCGTGTTAAAAATCTTGAATTCTTCTAGAGTTCCTGATCTTCTGGTGCGCTGACAGTCTCTCTACCATGATTCCGGATAGTCT
+
;;<<766@=@@:555999;99655==556==@9?99<09:5:5555:;?;:==://)/)///:6:677<<<33386:9:::);=;9333(3:::044<8==88883388(7>>?:>@@=B>>:><@?>77////599<4==89998888A>>>><94<::5<A<@<@@@@?AAAB7;;AAA5@;@8==>>>/>>>>>1;;<<>>>>??=====,8//-/=4;0;<=>>>;;;?<@=@??@@@7<//-/<<<@;:;@??;;;===@@@<@AA=>:=:=<=>;=>AA
@ATNG8:02034:04756
GATTAGTGTGTCTCTGAGAGTAGTACTCATTCGTTTCGGAAGAGACAGGTACGTTAATAGTTAATAGCGTACTTCTTTTTCTTGCTTTCGTGGTATTCTTGCTAGTTACACTAGCCATCCTTACTGCGCTTCGATTGTGTGCGTACTGCTGCAATATTGTTAACGTGAGTCTTGTAAAACCTTCTTTTTACGTTTACTCTCGTGTTAAAAATCTGAATTCTTCTAGAGTTCTGATCTTCTGGGTCTCTCTCTCACGCACTACCATCGATTCCGGATAGTCT
+
;;A<AABBBBBC@AACCCFCCBBBDFCBA@>@AAB=BF@B@BBCCCCC@CCCDD@C?BBBB@DADCBBBBGDD@BCCCC5CC@BACC=BBEJACCCACC?@@BCCD;;;DCCBBB@BBC@C@CBCBBB;:7:A@@?CBBBCCBBBCBBBAAAB@BCC?BB@B?@ABBCCGHI@BCDHG<C@C?BBBBB5BCCCJ:;;CAA@B@AA=A@A@0@AA;;9;@BB@CCCCBBB@BBBB@@??C@BB>BABBBBBBAAACBBBBBCCABAAAAB?C?C@CEEBB@@
@ATNG8:02041:04772
GATGGTAGCGCATATCAGCGCAGCCCAGAAGATCAGGAACTCTAGAAGAATTCAGATTTTTAACACGAGAGTAAACGTAAAAAGAAGGTTTTACAAGACTCACGTTAACAATATTGCAGCAGTACGCACACAATCGAAGCGCAGTAAGGATGGCTAGTGTAACTAGCAAGAATACCACGAAAGCAAGAAAAAGAAGTACGCTATTAACTATTAACGTACCTGTCTCTTCCGAAACGAATGAGTACTATGTAGAGCTCTATACTAATCGATTCCGGATAGTCT
+
ABBB?B;;<CKCDBBCCDDBBBCCC>CCCACCCCBB?B?BBCBBBB?BB>B@BBDBBBBB5BBFDCDBBBBCCC=@@99999*;D>C4;;<-;CC@EDBBCCCCB?C@BB?BBB>BBA@ABCCCCCCCBBBD@CCCC>A@BBBBBB>C@CAA?ABBCCCCC?BBABBB?BB>A@@<=>ABA:>???@@@@A2@@>>766AAA?><?<@>>><@<@?CBB?BDDDBAA?C?BBB>BBB@A?@BBB@@@BBBBAAAAA@??@@>>><???>D=C;@;@@@@;;;
@ATNG8:02013:04794
GATGGTAGCGCACACATAGATACAGTACTCATTCGTTTTCGGAAGAGACAGGTACGTTAATAGTTTAAATAGCGTACTTTCTTTTTTCTTTGTCTTTTCCTGTGGGTATTTCTTTGCCTAGTTTACACTAGCCATCCTTACTGCGCTTCGATTGTGTGCGTACTGCTGCAATATTGTTAACGTGAGTCTTGTAAAACCTTCTTTTACGTTTACTCTCGTGTTAAAATCTGAATTCTTCTAGAGTTCCTGATCTTCTGGAGATACACATGATACATCGATTCCGGATAGTCT
+
66-.0--@BCC@>CCAAABB=>;;<@???>=@5=;;;;&9:5:.55;;;;@1566668=8;?;;;,:C.:56<<<<555/5<<<<>&;><48;;;88&3-39;>>*//-7(---(//(///55)5>;9:;=<8;55045?@@>@BBC@CCBD?BCCCBA;;=CDDDCBBB@DCC@BB?A>A@@@DDDBC>A;;;;.;5;>BBBB3CC;;;0;@ABCCCC@@<@@@3@>>00+08<<8>ABBCAA=@=<@>@0.*...*.>>009>>BCDCCBBBA?>37-717,3?A?A@C
@ATNG8:02017:04787
GATTAGGCGACATACAACGCGCCAGAAGATCAGGAACCTAGAAGAATTCAGATTTTTAACACGAGAGTAAACGTAAAAAGAAGGTTTTACAAGACTCACGTTAACAATATTGCAGCAGTACGCACACAATCGAAGCGCAGTAAGGATGGCTAGTGTAACTAGCAAGAATACCACGAAAGCAAGAAAAAGAAGTACGCTATTAACTATTAACGTATCTGTCTCTTCCGAAACGAATGAGTACTGCGTCTCACTCTCGCCTACCATCGATTCCGGATAGTCT
+
<>C?BB@CCCCCCDBC?CJDCC=BCD@CCBBBC@B@C@B?@@@DD@C@CCCCCCCC3C?ABABBCBAAAB=BBBCDDD3BB?C@CCC:BBB?BAAAAD>>==A;?>=@@@<=;>>>>AAAAAAA=>>C<>;=>9<9<?<<<<<@;>>B?BDDDD@>><>>??AA@BB?BBB?BBCCC=>>@@BBBBA/9959=@A?@@>><>=B>=<<@=@?>A>=>A@@;;;;A8>>>4<55/69:<:::@@?@@>>>@>>>@AAA:=>><?:::=>5;7??BCBB???
@ATNG8:01997:04846
GATTAGCACACGAGATCTCATCGTACTCATTCGTTTCGGAAGAGACAGGTACGTTAATAGTTAATAGCGTACTTCTTTTTCTTGCTTTCGTGGTATTCTTGCTAGTTACACTAGCCACCCTTACTGCGCTTCGATTGTGTGCGTACTGCTGCAATATTGTTAACGTGAGTCTTGTAAAACCTTCTTTTTACGTTTACTCTCGTGTTAAAAATCTGAATTCTTCTAGAGTTCCTGATCTTCTGGGCAGACTCTCACACGCCTAATCGATTCCGGATAGTCT
+
BCB?BCCBBBCCCCCCCBBBCCBCCFBCCA=@@@B>BB@CACBBBDDD=BBBBB?C?CCAA?A?CCBAABBBB?BBBBC1BB>BBBB=BBBB>ABB@CB;==>BBA?BBBBBCB?;>>>7>;A>>>?88:9;<AB=B@A::8>DDAAAAA=>=:===;;;7==AAA<<=AAA<AAAAA5A=A:==AAA/AA@@@:@888@@:9:=/7887$27:996;69>59@@??:;7::>AA=;=9=>AF:@@>>>>>@A@BA>>=:>?=D>>>A=A=A=A=>>>>>
@ATNG8:02020:04875
ATGGTAGCGCACACATAGATACAGTACTCATTCGTTTCGGTAAGAAGACAGGTACGGTTAATAGTTTAATAGTACGTACTTCTTTTCTTTGTCTTTCTGTGGTATTCTTGCTAGTTACACTAGCCATCCTTACTGCGCTTCGATTGTGTGCGTACTGCTGCAATATTGTTAACGTGAGTCTTGTAAAACCTTCTTTTTACGTTTACTCTCTTGTTAAAAATCTGAATTCTTCTAGAGTTCCTGATCTTCTGGACAGAGTGTGCAGTCTACCATCGATTCCGGATAGTCT
+
344.44449::555666<<;:5555555444.45/;3873//)//)/9900)5555.549397///(-(-----6///993:999+///(///8:.6//39287839;6888==ADCCCCCCCC@BBB@C@DCCCCCCC?CBAA>ABCCDCCCCBBBCDBBB@@?@?BB@B?BBCBBCDCC@CBBBB;B=B;>>==>,=AABB>BCCBCBB>BB>BBBB2ABBAB?B?CCBCBBCCDC?B@CCCCCD?BBC@CCCCCDCCBBBCCCCCCC@C9::DC@D?D=AABC>>>
@ATNG8:02030:04853
GATTAGTGGTCAGTGCGCGTCGTCCAGAAGATCAGGAACTCTAGAAGAATTCAGATTTTTAACACGAGAGTAACGTAAAAAGAAGGTTTTACAAGACTCACGTTAACAATATTGCAGCAGTACGCACACAATCGAAGCGCAGTAAGGATGGCTAGTGTAACTAGCAAGAATACCACGAAGCAAGAAAAAGAAGTACGCTATTAACTATTAACGTACCTGTCTCTTCCGAAACGAATGAGTACTACTCTCAGAGACACACCTACCATCGATTCCGGATAGTCT
+
88;7>>44.5555:<<;;@;;9:?3995.55<<<?8@7?>@@??@;=@8=4:9?@@CCA1<6;8898888//(///////$55.57<>>0;6616<;;;==;<.4.4927;>6=>>>>@AA?AABA@@CC>ABBB?BAAA::99>C>@;;49<<<;:;;7;;:8<86<<7<A;58887/555179<<</<>6:::775558,2,2:;;6;688?AA?CAAAABC?>*/00*///)/;:;<??:89BBBCC@>9989...).782667768382817573333
@ATNG8:02004:04921
GATGGTAGTGCGTGAGAGAGAGACCCAGAAGATCAGGAACTCGTAAGAAGAATTCAGATTTTTAACACGAAGAGTAAACGTAAAAAGAAGGTTTTACAAGACTCACGTTAACAATATTGCAGCAGTACGCACACAATCGAAGCGCAGTAAGGATGCTAGTGTAACTAGCAAGAATACCACGAAAGCAAGAAAGAAGTAAGTGACGCTATTAACTATTAACGTACCTGTCTCTTCCGAAACGAATGAGTACACATCGTCGTGTCGATCGATTCCGGATAGTCAT
+
6:;;:<;BBBBCCBBAB>ECCC;;;)5554555A:92/5//////)/647;6?::>774===)=.3/6//(/9989;2/3/////$//)/5<<=/=<?:666;5////)/39:3//438:3345559<<==>@@A?ABAA9;;CADAAA@H@C;<:B@@@BBB@AAABBB<?>?A@?<@BABA5:882:77.794//-07---2--//3.34577;6;377:::6:::88884=8555(255288;76222266669:::443;<85566495:376654-,,
@ATNG8:02023:04899
GATGGTAGTCTCAGATAGTCTATAGTACTCATTCGTTTCGGAAGAGACAGGTACGTTAATAGTTAATAGCGTACTTCTTTTTCTTGCTTTCGTGGTATTCTTGCTAGTTACACTAGCCATCCTTACTGCGCTTCGATTGTGTGCGTACTGCTGCAATATTGTTAACGTGAGTCTTGTAAAACCTTCTTTTTACGTTTACTCTCGTGTTAAAAATCTGAATTCTTCTAGAGTTCCTGATCTTCTGGTCTACTACACTGTACTCTACCATCGATTCCGGATAGTCT
+
4;B<7<;DCCBC>@;;;>666=?;;;<<;::>5::@C=BB@D@CBCCCAA=BCAAA=@;@AAA=A<@BB====;:.4999:'9<888880436<8=??;@C89;AC@@?@@CEBCCC?CAC@C@DCAA@BBA>ABAA?B@@?CBBAAABA@????=@CB@BB?B=@ABBBBCCCACDDIJ<IID@;;;;;*;BCBD9;<BBBBB@AC=@@@@0@?@@A>B>DC?<;<BBCEADAABBDBB>BAB?BAA@CCCBBBBDCCCBABEF@C:::9959=A?BBBBBBB
@ATNG8:02034:04925
GATGGAGACACGTCGCACACGTACTCATTCGTTTCGGAAGAGACAGGTACGTTAATAGTTAATAGCGTACTTCTTTTTCTTGCTTTCGTGGTATTCTTGCTAGTTACACTAGCCATCCTTACTGCGCTTCGATTGTGTGCGTACTGCTGCAATATTGTTAACGTGAGTCTTGTAAAACCTTCTTTTTACGTTTACTCTCGTGTTAAAAATCTGAATTCTTCTAGAGTTCCTGATCTTCTGGCGCTCTGTCACGTCTGCTACCATCGATTCCGGATAGTCT
+
78<<<@AAAA@@@A@?@@@BBAA@@CCC@BBCI>CCAGAABBBBCE@CC;;;;@>AACCAF@CC@??ABCC@BBBBB3BB@BBBC=BBCB@BBA=AB499AA??<?AABBCBD<AAA<A=AA@A>;;;=A>>?7;;@?@@DA>>>@@;;;?:;;;=??;?<>;;;BBA>>9<ADDC5D=B<;;;::+:>=>@:??>>9=///913333(3///:161;B<=>=B?@@=D9>>==7713664-/-6;--/9<D==;<<?@@@=@@=<>@<@:>;;::??;;
@ATNG8:02038:04905
GATCATCATGCATATCTCACCAGAAGATCAGGAACTCTAGAAGAATTCAGATTTTTAACACGAGAGTAAACGTAAAAAGAAGGTTTTACAAGACTCACGTTAACAATATTGCAGCAGTACGCACACAATCGAAGCGCAGTAAGGATGGCTAGTGTAACTAGCAAGAATACCACGAAAGCAAGAAAAAAGAAGTACGCTATTAACTATTAACGTACCTGTCTCTTCCGAAACGAATGAGTACTGCGTCTCACTCTCGCCTACCATCGATTCCGGATAGTCT
+
;@A;55666BBCCBCDDCC>9;@?866DC>>7@49;A:96B:BA?B<999><???,@9??@::8CBBBC==<;9999'9@==7@AA4B:979?>@;=<59657<<:???9=>?>>AAA@@AAAA@BBABBCB=@@BBBBBB?B?B;;;;BBBBBBB?BAB@???BA=@@@000@@A8;6:4888888%8<47856@CC@>;?<????:?;??DAB>BDCAAAC?@@@@@7@00,0@@@CBBBBB@@@BAAAAB??@??CAB>BAAABB@C?C>CCBB799
@ATNG8:02032:04944
GATGGTAGATACTCGCTGATAACCCAGAAGATCAGGAACTCTAGAAGAATTCAGATTTTTAACACGAGAGTAAACGTAAAAAGAAGGTTTTACAAGACTCACGTTAACAATATTGCAGCAGTACGCACACAATCGAAGCGCAGTAAGGATGGCTAGTGTAACTAGCAAGAATACCACGAAAGCAAGAAAAAAGAAGTTACGTCTATTAACTATTAACGTACCTGTCTCTTCCGAAACGAATGAGTACATAGATATACGTATAATCGATTCCGGATAGTCT
+
6899;=8DBBBBC;9995555.55)5;;.56>>=D:C;A;:5555.4<5:344444:::':.338444;;:9;13355555$5<4;7<AA2@==8;;;:;4444.45:<::;<74449;;9;997777///388::7;;:8:8881717//)/:88=;==8==<==B>><9>@9389222'222+.57788%78(...24...98:27/222616288:5515999955033333'...(--6-..3338:976545-----255533(.(..3247...
@ATNG8:01993:05005
GATGGTAGCTATACGTATATCTATGTACTCATTCGTTTCGGAAGAGACAGGTACGTTAATAGTTAATAGCGTACTTCTTTTCCTTGCTTTCTGTGGTATTCTTGCTAGTTACACTAGCCATCCTTACTGCGCTTCGATTGTGTGCGTACTGCTGCAATATTGTTAACGTGAGTCTTGTAAAACCTTCTTTTTACGTTTACTCTCGTGTTAAAAATCTGAATTCTTCTAGAGTTCCTGATCTTCTGGGATGTGTGCGCAGTGCCTACCATCGATTCCGGATAGTCT
+
BDBC?BDC@;;@@;;6B=>@BBCA@@BACCCA=AA@B;@B=A>995?<::5:<??A=A>AABD@C?CCBCC@>8=5:999(:3>8>>@=;777>;277;4=A=@@@@:84:A?;;;8818AA9>:8889:79<<ABAA;@@AA??8::<<@@9<9;.5252695;;ABA??AAAB<@@@@@6@<A:===<:/8888908///66:=;;77@H@,>///@9=5>><>???@??<?=AA===?=====6=///777///<=<<@;??>:?;;;>B=B=C=DA@@==>
@ATNG8:02003:04994
GATAGTATCTGCACACTCTGTCCAGAAGATCAGGAACTCTAGAAGAATTCAGATTTTTAACACGAGAGTAAACGTAAAAAGAAGGTTTTACAAGACTCACGTTAACAATATTGCAGCAGTACGCACACAATCGAAGCGCAGTAAGGATGGCTAGTGTAACTAGCAAGAATACCACGAAAGCAAGAAAAAAGAAGTACGCTATTAACTATTAACGTACCTGTCTCTTCCGAAACGAATGAGTACGTGTGACGTACGTGTCTACCATCGATTCCGGATAGTCT
+
7;;:@CBBBBBB>;<<>>@@>>:CCC?AABBBB>B?CBC@@@D>A@=A=::9BBFFD3C=@ABBBBBDBAA9?>;;:::*5@;@:GCC<EIFACBA@@CC;;6:?BA?CCC?BBCCCBCCCCBBBBBBB?BBCC?BBBBBCCB?B?@@@?BBABC@@@?AAB@??@EC?BBB>AABAB=<881888888%/:16///9<AAA=A:>>AB;@;@@CBB?BBCBCCC?B?BCD>BBC?BBBBBBBB>>>?BBBBBBBBBBBBBC?B;;;??=A6;7;>>B???
@ATNG8:02011:05018
GATGTAGCTCTGCTCTGACTCTCGTACTCATTCGTTTCGGAAGAGACAGGTACGTTAATAGTTAATAGCGTACTTCTTTTTCTTGCTTTCGTGGTATTCTTGCTAGTTACACTAGCCATCCTTACTGCGCTTCGATTGTGTGCGTACTGCTGCAATATTGTTAACGTGAGTCTTGTAAAACCTTCTTTTTACGTTTACTCTCGTGTTAAAAATCTGAATTCTTCTAGAGTTCCTGATCTTCTGGTGTCGTCTATCATGTACTACCATCGATTCCGGATAGTCT
+
;;@AAFCCB=CBCDBBCCBCCCCCBCECC@@>@BBB=BC@C?BDCCDBB@BDCA@?@@BCFD@B?BCCCDCA@?9;;;<<*;@:?;;;/;?;;8:DD@CD;;;;ABB?BCBCCCBC?BBD?A>BBB@ABBB?BBCC@CCCCBB@@ABBBBBBBB>AAC@CC@B>AACCCDCCC@CCCCC:D?C>;;;;;*;CBBB=B;;;BB;;;@4;;;;*;????<@<@@<@BCBCBB?B?BCCBA@<@:;7;AAABBBBBBBBCBBCCCCC?AABBCC?C?C?BBACCCD
@ATNG8:02019:04982
GATGGTAGCGCATATCAGCGCAGCCCAGAAGATCAGGAACTCTAGAAGAATTCAGATTTTTAACACGAGAGTAAACGTAAAAAGAAGGTTTTACAAGACTCACGTTAACAATATTGCAGCAGTACGCACACAATCGAAGCGCAGTAAGGATGGCTAGTGTAACTAGCAAGAATACCACGAAAGCAAGAAAAAAGAAGTACGCTATTAACTATTAACGTACCTGTCTCTTCCGAAACGAATGAGTACGATGAGAGAGCTCTCTCTACCATCGATTCCGGATAGTCT
+
888@>A=@@CCCCCCGBBBB@@@CD?CCC@CDDHCC@C?BBBBCCB@BC@B=A?@AADEG5F?CCCCCBCDBAB=BBBBDDD5CC@C@CDD<ICC?AACBBBC;:5;@@@=@CC>BAAAACCCCCABBCCBB@CBBC?CBBCCBCB@D?BBB@BCCCCCCC?A@?BCB?AB>BBB?BBBED<@9929<<<<<&:=:00/0?<ABA<A=>>@@<@=@?CCB?CDCABBC@B@BBB>BAA=C@A???BBBBCCACCCCA>>>>=>>AA;A88:>>;A=A=????@@@
@ATNG8:02030:05013
GATGGTAGTATCTGCACACTCTGTCCAGAAGATCAGGAACTCTAGAAGAATTCAGATTTTTAACACGAGAGTAAACGTAAAAAGAAGGTTTTACAAGACTCACGTTAACAATATTGCAGCAGTACGCACACAATCGAAGCGCAGTAAGGATGGCTGGTGTAACTAGCAAGAATACCACGAAAGCAAGAAAAAAGAAGTACGCTATTAACTATTAACGTACCTGTCTCTTCCGAAACGAATGAGTACTACTCTCAGAGACACAATCGATTCCGGATAGTCT
+
:?CC<?;BBBBCBCCCECCCABACC@CFEACCBB@?>@?BCCCCCC@CD<?=??>9999:(95<=787>?;9:=6=<@@@@@0@B=B=@@@4@BB6::>@;==<?:>:>@:?@B8::BBBCCCBCCC@@ABBACBCB@BCBBGBAA?BACBB?BAA>AAAE@BBB??@@CC?CBB?AAA;=3;9:4888888%/;79///;;>?><B=AA@@<>;>>BBB@BCCCDGD?C=AAF?BAA>ABBB@?@@@BBBBA>?:::::;@==>=@@<@7;5;======
@ATNG8:02031:04991
GATGAGAGACTGTAGCGCACCCAGAAGATCAGGAACTCTAGAAGAATTCAGATTTTTAACACGAGAGTAAACGTAAAAAGAAGGTTTTACAAGACTCACGTTAACAATATTGCAGCAGTACGCACACAATCGAAGCGCAGTAAGGATGGCTAGTGTAACTAGCAAGAATACCACGAAAGCAAGAAAAAGAAGTACGACTATTAACTATTAACGTACCTGTCTCTTCCGAAACGAATGAGTACTATGTAGAGCTCTATACTACCATCGATTCCGGATAGTCT
+
<BCBCCCDABBCCBCCCCCCD>CCC@CBBB::::?BABCBBB@BD=?=??>77878.8>CBBACBABCCD>BA===<<.8=9=6===6>AB=C:;;B@?::8;>AA<A>>6:9???>>>???@@@@??;>>>D:==>>>>>A=B<A>=:>@AAAAAA;>>AABB>@@;@AA59;>>C7<<95;;>>>,//-/99:688=??:?<@;<;=A=C;;;?=@@@@@AA:?<AAC;AB@<:66=///====B=AAAAA===BBBB>><>A>>>@<@<@<@@>=>>>
@ATNG8:02041:05019
TATGGTAGGAGACACGTCGCACACGTACTCATTCGTTTCGGAAGAGACAGGTACGTTAATAGTTAATAGCGTACTTCTTTTTCTTGCTTTCGTGGTATTCTTGCTAGTTACACTAGCCATCCTTACTGCGCTTCGATTGTGTGCGTACTGCTGCAATATTGTTAACGTGAGTCTTGTAAAACCTTCTTTTTACGTTTACTCTCGTGTTAAAAATCTGAATTCTTCTAGAGTTCCTGATCTTCTGGTATACACACTCGCTCGCTACCATCGATTCCGGATAGTCT
+
CCCC?BAC?CDBBBBCCCCCCBBCDDDDCB??<>AAB=BC@C?CCDCCCC@CCCDB?B@DCCC?C@BCCCCBBBC@CCDEF1BB@BBBB?CCCD@CBC@CG@AA@BBB?BACDDDBB?BAA?C?CCBBAAAB@BBCC?DBBBCAAACBBBBAAAA?DBB?BB>B>BBCCCCCDD@CCCCE;C@B@BCEEC1CCCCD>CBBBCDBAA@5;;;;*;@@AB>A>AD@BBBBBBB?B?BBCCBC???@?CCBBBCCBBBBBBBBBBBAA?AAAAAA>B=@=@BBCC@@
@ATNG8:02001:05035
GATGGTAGCGCATATCAGCGCAGCCCAGCAAGATCAGGAACTCTAGAAGAATTCAGATTTTTTAACGCGAGAGTAAACGTAAAAAGAAGGTTTTACAAGACTCACGTTAACAATATTGCAGCAGTACGCGCACAATCGAAGCGCAGTAAGGATGGCTAGTGTAACTAGCAAGAATACCACGAAAGCAAGAAAAAAGAAGTACGCTATTAACTATTAACGTACCTGTCTCTTCCGAAACGAATGAGTACTGCGTCTCACTCTCGCCTACCATCGATTCCGGATAGTCT
+
3::::>99;BAB;59;949=999@<2=9555665;==0626=<;<<<8:9161/////////#5.599;;<=:;;;8;9@@BBA0@B?B@DDG<CCD@DCBBDDD994:=?@?BBC@CCBBCCCCABBCBBBBB?BCCC?BBBCBBBB?B@CBB@BBBBBCCC@BBBBBB@BB?BBB?BB@<;1:::4888888%/;59///99>AB;@<@A@?;?<@@CEE@BBCBBBB?C?BBC=BCC?AAABCCD899CBBBCBBBCBBBB?BBB@D@@@@D?B???CCCA???
@ATNG8:02011:05036
GATGGTAGGCGTGTGAGAGTCTGCCCAGAAGATCAGGAACTCTAGAAGAATTCAGATTTTAACACTGAGAGTAAACGTAAAAGAAAGGTTTTAACAAGACTCACGTTAACAATATTGCAGCAGTACGCACACAATCGAAGCGCAGTAAGGATGGCTAGTGTAACTAGCAAGAATACCACGAAAGCAAGAAAAGAAGTACGACTATTAACTATTAACGTACCTGTCTCTTCCGAACGAATGAGTACGATGAGAGATCTCTCTCTACCATCGATTCCGGATAGTCT
+
<DCA>B?@<>A;99;9BAA@@A;;:)5<<=@B::;B?B>BBG@@;;5;@;?8>>:7777*72;<74485?AABC<CA>=<<2799(7/899(7,37,33378899@5>5==6<86/8;>>>C@@A>>>?;;::5;::;5;:;@@?;;8<=AAC@B;678@??<?AD?9949@<>@=088===4===9@=>>2//,/<<<788AAA=@7<///7<79;:;=9=?@@>>>=B:==;>A@<=;7////5555<99622266:22279>6;;>@<<28288?=>>@>A
@ATNG8:02030:05066
GATGGTAGCAGACGTGACAGAGCGCCAGAAGATCAGGAACTCTAGAAGAATTCAGATTTTTAACACGAGAGTAAACGTAAAAAGAAGGTTTTACAAGACTCACGTTAACAATATTGCAGCAGTACGCACACAATCGAAGCGCAGTTAGGATGGCTAGTGTAACTAGCAAGAATACCACGAAAGCAAGAAAAAAGAAGTACGCTATTAACTATTAACGTACCTGTCTCTTCCGAAACGAATGAGTACGTGTGCGACGTGTCTCCTACATCGATTCCGGATAGTCT
+
4>@@6;9ABAABAB@A@CCDCCBBB=@AB@CBB;;;?B?B@?9:8?:?@?A<99773A@B1B>AACBBBCCBBB<A@BCBBB0;;8:?CCC<CCCACBBBCBC;;:;@CD@DCB?BBBBBBCCCCCCBBBCD?BAAA?BACCAAA?CCAC@?=?GBBBCBB?BBBBBB?BB?BBB7B=87705553558888%8@9>888A@ABB<A<???C=@===ABA?ABAAABB>@@A@@9@??9>>@AABA=>>@>==A@;66<<//*/;:9=ABAC<A<A;AAAA@==
@ATNG8:02030:05071
GATGGTAGCGCACACATAGATACAGTACTCATTCGTTTCGGAAGAGACAGGTACGTTAATAGTTAATAGCGTACTTCTTTTTCTTGCTTTCGTGGTATTCTTGCTAGTTACACTAGCCTTCCTTACTGCGCTTCGATTGTGTGCGTACTGCTGCAATATTGTTAACGTGAGTCTTGTAAAACCTTCTTTTTACGTTTACTCTCGTGTTAAAAATCTGAATTCTTCTAGAGTTCCTGATCTTCTGGGCTGCGCTGATATGCGCTACCATCGTTCGGTCAGAGTCT
+
:>EC?CDDDC?@@CCCCGCCCCCCCCBBBB??9?@@@;AB?C@ABBCCB@>=@@00+/)/9:B?B@BBBCA:;0=9=@>>>,00+/88;5<@B>:C9945925:>@@DBCCCBCBBB6;7;?A?CBBBCCCH@CCBB>BCBBBCBBCCCBBBBBC>@?A<??;?<@?@ABCBBC?BCCCC7A>B>;;;;;*<BDDI?DBBBBB@A@@5;;;;*;@@BB@B@EE?BBB<;;D@C@CCBBAA>AABB=BA@@@@@@ABCCBCCBBBB?AA@@A@DEECCEFFCCBB
@ATNG8:02032:05042
GATGGTAGCACGACACGACGATGTGTACTCATTCGTTTCGGAAGAGACAGGTACGTTAATAGTTAATAGCGTACTTCTTTTTCTTGCTTCGTGGTATTCTTGCTAGTTACACTAGCCATCCTTACTGCGCTTCGATTGTGTGCGTACTGCTGCAATATTGTTAACGTGAGTCTTGTAAAACCTTCTTTTTACGTTTACTCTCGTGTTAAAAATCTGAATTCTTCTAGAGTTTCTGATCTTCTGGATAGCGACGCGATATACTACCATCGATTCCGATAGTCT
+
4<<<?BCCDEC966CBCCCAAABBCBCBBBAA?ADCE>CD?B@BBBBBCC@DCBBB@D@@?@B?A?BCBBBCA<A?BBB=B1>=9=00)/6:=7A@C=@A????B@@9??AA@AAA=@A@7;7;>>=>>>?<?A@A:??A?@676@;==;;///5:9>>AA;@:??AAABBBD:?8888,8:@:98887(9>898*79:::8A>==18786(5988D;A;>?=@@??:;;H;BAAAAAC;>;;7;A@@@AAAAAAAAAA?????9=;::@A;>;>BB@@@@@
@ATNG8:02037:05031
GATGGTAGCGCATATCAGCGCAGCCCAGAAGATCAGGAACTCTAGAAGAATTCAGATTTTTTAACACGAGAGTAAACGTAAAAAAGAGGTTTTACAAGACTCACGTTTAACAATATTGCAGCAGTACGCACACAATCGAAGCGCAGTAAGGATGGCTAGTGTAACTAGCAAGAATACCACGAAAGCAAGAAAAAGAAGTACGCTATTAACTATTAACGTACCTGTCTCTTCCGAAACGATGAGTACTGCGTCTCACTCTCGCCTACCATCGATTCCGGATAGTCT
+
5<<<?CCCB@A@==<;;>=>>::5<4<A>:;;655=0506<C>>=B9<<371374555555#57555;;;?;;9;.77000000#///4:;;/<<=9===<<;;;;;.::::29>>49:>:?@=BBC;;;CCBB@BBBB>BBBCCBAA=B>B@@=@BAAAB@@=@@@@@@=AA=?@C799BBA8?=>;99999(8?99787@:=>@;>;>;;;<A<@8;;@?ADCCCCC@@:;;@9@000@??BCBBBDBBCBBBABBB?@A?AAB@FB@@?F>A>B<??BCA??
@ATNG8:02002:05087
GATGGTAGCTATACGTATATCTATGTACTCATTCGTTTCGGAAGAGACAGGTACGTTAATAGTTAATAGCGTACTTCTTTTTCTTGCTTTCGTGGTATTCTTGCTAGTTACACTAGCCATCCTTACTGCGCTTCGATTGTGTGCGTACTGCTGCAATATTGTTAACGTGAGTCTTGTAAAACCTTCTTTTTACGTTTACTCTCGTGTTAAAAATCTGAATTCTTCTAGTAGTTCCTTGATCTTCTGGTCTACTACACTGTACTCTACCATCGATTCCGGATAGTCT
+
8?;;.448:?<DCBBBCCACCBA555445<5616=@D=BB<B@BCCCDDD?BABAA;@;@BCCGE@BBBCBBB=A?999:9$9;28<@A3>?9:59>?<@A<<?A@=?:?@?@@@AA<>>>6;5:>>::9:96;>>?7;;>>>>9:9:::<<::907587=;9>988888@>??688CDF5D8;8::DDE/A=>>E7;;=??;;;;A=AAAA/A;;:>9<4;=4<<A;;69=7>*-*---/6566:5:AB;;:@@@>>=@@>::333473339=9=9=9A@@?>>>
@ATNG8:02006:05093
GATGGTACGCATCATGCATATCTCACCAGAAGATCAGGAACTCTAGAAGAATTCAGATTTTTAACACGAGAGTAAACGTAAAAAGATGGTTTTACAAGACTCACGTTAACAATATTGCAGCAGTACGCACACAATCGAAGCGCAGTAAGGATGGCTAGTGTAAACTAGCAAGAATACCACGAAAGCAAGAAAAAAGAAGTTACGCTATTAACTATTAACGTACCTGTCTCTTCCGAAACGATGAGTTACCTCTCAGACGCTCGTCCTACCATCGATTCCGGATAGTCT
+
5556(,,,--87/56;;::55554497<::.4/////)/)/6/44<=6<==A=@;/0/;;;+;8;//33=:7:=>40.//999(:/558<==0;;;166;;;<;;;:>9;;7::83::99:;:<;;666::::.444438<345:::7;27//)///7//333(38833/49:4---(---66.6//*29;;;;%22,28+2222987.3.3./.(.(.3<::5?;:::==8:+//8/8//--5-/(/:49663..-2--....5/58=263...549272576....
@ATNG8:02020:05107
GATGGTAGTATAGAGCTCTACATAGTACTCATTCGTTTCGGAAGAGACAGGTACGTTAATAGTTAATAGCATACTTCTTTTTCTTGCTTTCGTGGTATTCTTGCTAGTTACACTACATCCTTACTGCGCTTCGATTGTGTGCGTACTGCTGCAATATTGTTAACGTGAGTCTTGTAAAACCTTCTTTTTACGTTTACTCTCGTGTTAAAAATCTGAATTCTTCTAGAGTTCCTGATCTTCTGGGCTGCGCTGATATGCGTCTACCATCGATTCCGGATAGTCT
+
88;;7<<ABBBBB@;;566>>>;AADBAABBB>A@@@8@@:@=@A?@?9:39??>?;A<@@@B>A>ABA@@@@?>;<?@@@/@A<BA@@:@@A@597A>=?=;?@A>=:>B@@@@@;;;=A=B==@=///6:<:=9=;;;:;>==;;;9;===7<::158186=;655897A:<=??>2=6=898:::+:?@@@:@>==>===7705>>;)..3333849;499>@C88686=??@??5;:<=4=<=:;;=;:::------878/779555161627765559
@ATNG8:02042:04509
GATGGTAGTCTCAGATAGTCTATAGTACTCATTCGTTTCGGAAGAGACAGGTACGTTAATAGTTAATAGCGTACTTCTTTTTCTTGCTTTCGTGGTATTCTTGCTAGTTACACTAGCCATCCTTACTGCGCTTCGATTGTGTGCGTACTGCTGCAATATTGTTAACGTGAGTCTTGTAAAACCTTCTTTTTACGTTTACTCTCGTGTTAAAAATCTGAATTCTTCTAGAGTTCCTGATCTTCTGGGTGTATCAGCGAGTATCTACCATCGATTTCGGATAGTCT
+
;AAA>BBCBCCBCD@@AHCCCCCCCAA@BB@@>@CDC?CC@C@DCCCCCC@BBBBD@B?BCCDAD>BBBCCDCCC?AAA@@0@?<?ABC=BDBC>BAA=AC<@@@BBB?A@BCCBBB@BBD@A?BCDCBBAA>@BBB@BDCCC@@?AAA@@AA@@=@@@?AA>B>BBGDDCGCC?CBBBB9C@I@CCCCC5CJGIG=;;CBBBBBBB@DDEE3CCDCD@B>BB?BBBDCCD@C?BBBCBB?AACB>BBBBABB;;;ABBBBCBCB?@@BBCBB>;<9<AABE;;
@ATNG8:02049:04484
GATGGTAGCACGAGTCACTCATATCCAGAAGATCAGGAACTCTAGAAGAATTCAGATTTTTAACACGAGAGTAAACGTAAAAAGAAGGTTTTACAAGACTCACGTTAACAATATTGCAGCAGTACGCACACAATCGAAGCGCAGTAAGGATGGCTATTGTAACTAGCAAGAATACCACGAAAGCAAGAAAAAGAAGTACGCTATTAACTATTAACGTACCTGTCTCTTCCGAAACGAATGAGTACTATGTAGAGCTCTATACTAATCGATTCCGGATAGTCT
+
<@BC@CBBBCA@<@CCCBBCFCCBB@BBB@DCCCCC?C@BBDBBCC@CC@B?BABDDDCC2B?BBBAAABBAAA:@A??@@A0@A>C5;;;.;CE@CCCBCCDDB?B@BD@CCC?BBBBBBIIFBBBCBBCC@BBBB?BBB@AB??<@@BBB@CCDC?BBC?CCA@@B?BB@???=@>::929<<<78888(5=6=<>>@BAAC8;7:?>>8=:=?CBB?BCBCCCC?A>??=5=994:AA@ABBAAA???AAACBA>=>@@>><>B>==<A=B<AAAA;;;
@ATNG8:02049:04487
GATGGTAGAGTACAGTGTAGTAGACCAGAAGATCAGGAACTCTAGAAGAATTCAGATTTTTAACACGAGAGTAAACGTAAAAAGAAGGTTTTACAAGACTCACGTTAACAATATTGCAGCAGTACGCACACAATCGAAGCGCAGTAAGGATGGCTAGTGTAACTAGCAAGAATACCACGAAAGCAAGAAAAAGAAGTACGCTATTAACTATTAACGTACCTGTCTCTTCCGAAACGATGAGTACTATAGACTATCTGAGACTACCATCGATTCCGGATAGTCT
+
38:<?BBBBCBCCBBBCCCGCDGDD>@AA>BAAAAA=A=AABBBBC@CC@B@CAAABCCC1><?BCBCCBA?>>7>@ADEDH3DC@C5;;;.;BC?CBBGDDCBB?C@BB?B@@=@BBABBCCCDCDCCB@A?@CCC????CC@??<@@BAB?BCCCBAAA?AA???A???<?AA8??@@@<?=;8:::;;+;A=A889@AA??<?<????<>;?>B@?=?CBBBBC?B?BBF:????@@@BBBB??;?;;;>@CBBBBBBAEF@B9::AA=@>B?BBAB:99
@ATNG8:02051:04515
GATGGTAGCGCATATCAGCGCAGCCCAGAAGATCAGGAACTCTAGAAGAATTCAGATTTTTAACACGAGAGTAAACGTAAAAAGAAGGTTTTACAAGACTCACGTTAACAATATTGCAGCAGTACGCACACAATCGAAGCGCAGTAAGGATGGCTAGTGTAACTAGCAAGAATACCACGAAAGCAAGAAAAAAGAAGTACGCTATTAACTATTAACGTACCTGTCTCTTCCGAAACGAATGAGTACGATGAGAGAGCTCTCTCTAATCGATTCCGGATAGTCT
+
ABDC@C959;=A?@@CBBCCAB@DD>DBB@CCCCBB?B@BCCCCCC?CC?C?CABBDDDC5DABCBCCCDCCCD>BAAADEF5CC?B:@@@7AAD?CBBBBBBAA?A@BB?BBC>@?CBBBCCCBCCCCAAA?CBBC?BBBBBBBC@DIGAA?@FCCCBCC@BCBBBB@CC@BBA499988*:993:>>>>?'=??@:79BBBED:>:;>??;B=BADCCACCBCCDC@C@CCC>CAA>ABBBBCCDD>>>CCCCDBBB:::@@>;=>>AD;D:=8>??A==<
@ATNG8:02069:04495
GATGGTAGGTGCACATGAGTGTATCCAGAAGATCAGGAACTCTAGAAGAATTCAGATTTTTAACACGAGAGTAAACGTAAAAAGAAGGTTTTACAAGACTCACGTTAACAATATTGCAGCAGTACGCACACAATCGAAGCGCAGTAAGGATGGCTAGTGTAACTAGCAAGAATACCACGAAAGCAAGAAAAAGAAGTACGCTATTAACTATTAACGTACCTGTCTCTTCCGAAACGAATGAGTACGATGAGAGAGCTCTCTCTACCATCGATTCCGGATAGTCT
+
;>?>=@AB=BAABAABBBCCCBBBB@BBC@CCDCBB?B?AADCCCC?CC?B>AA@99999.:?CCCCBCCCCCD>CCCCDDD1CC?B;???8?AD?B@?@BCCBB<A>AC?A@@;?@C@ABBBCCBCCCCBB?BCCC>AABBBBAA>B@CBA=ADDDBBBA?BBCBBB>BB>B@?;<<===6<<<;99999(:@??888AAA@?;?;@@CB:=:>ADBB@CCCCCCB?B@CCC>CBB@BAAABCDCC@@@@@DDBB@@@=<==AA;A555>C;A<A=AAAA???
@ATNG8:02072:04493
GATGGTAGATACTCGCTGATACACCCAGAAGATCAGGAACTCTAGAAGAATTCAGATTTTTAACACGAGAGTAAACGTAAAAAGAAGGTTTTACAAGACTCACGTTAACAATATTGCAGCAGTACGCACACAATCGAAGCGCAGTAAGGATGGCTAGTGTAACTAGCAAGAATACCACGTAAGCAAGAAAAAGAAGTACGCTATTAACTATTAACGTACCTGTCTCTTCCGAAACGAATGAGTACTATAGACTATCTGAGACTACCATCGATTCCGGATAGTCT
+
45<<8>CCBBBBCBBBCCCCDDBDC>CBC@BBBB@@>@@BBBAABB@BB?B@@??=>=>>1??FDCBAAADBBC<A?:;;;;*:A>BADCC;CIJBCBBBCCBCB?B@BD@CBB?BBBBBBDDEDBBBCAAA?CDBB?BABAABAB>C@CA@>ACBBACCC?AAAAAA?B@====000???<@@A>?<<<<.=?=AAAA@@>=>:==AA@@7;7;@CCC@CCBCBBB?BABBB>AAA=:9:?BBBBCCBA@@@@ABBCAAAAACC?D788CC?C?B?B@AA888
@ATNG8:02078:04484
GATGGTAGCTCTGCTCTGACTCTCGTACTCATTCGTTTCGGAAGAGGCAGGTACGTTTAATAGTTAATAGCGTAACTTCTTTTTCTTTGCTTTCGTGGTATTCTTGCTAGTTACACTAGCCATCCTTACTGCGCTTCGATTGTGTGCGTACTGCTGCAATATTGTTAACGTGAGTCTTGTAAAACCTTCTTTTTACGTTTACTCTCGTGTTAAAAATCTGAATTCTTCTAGAGTTCCTGATCTTCTGGGTCTACGCTCGTCGCGCACCATCGATTCCGGATAGTCT
+
4:<<=<BA@65554===;66;666>@@?;>00+0::;5;<?B??@@@CCF?CBA;:9):45@@B?CACB@>>00)/=3<<999(///(444;2==;;6;<<8<@;?@@ACCADCBCBCCC?BBA=@<@B@@@A;;7;BCC@EBCCBBBBCBAACCBBB?BCC?CB?C=AADCCCCHD?C;;;;.;>E=AABBB2CJFII=;<ABAA;;;@;A@AA0@@AAA=A>AC?<;;;;;B=@<?AABCC??@FH<;=CDDDECBBAACC@@@C>A:::AA>B?B?CBCGBAA
@ATNG8:02079:04491
GATGGTAGCATCATGCATATCTCACCAGAAGATCAGGAACTCTAGAAGAATTCAGATTTTTAACACGAGAGTAAACGTAAAAAGAAGGTTTTACAAGACTCACGTTAACAATATTGCAGCAGTACGCACACAATCGAAGCGCAGTAAGGATGGCTAGTGTAACTAGCAAGAATACCACGAAAGCAAGAAAAAAGAAGTACGCTATTAACTATTAACGTACCTGTCTCTTCCGAAACGAATGAGTACCTCTCAGACGCTCGTCCTACCATCGATTCCGGATAGTCT
+
4<<<?CBBBGCDE;::BDBCFCCDC?@@C=<BBBAB?B@CDC???C>AA<A<@@@::999(38;=??BBBA?>>7>??CDGE5CC@C@BBB:BCCACBCBBCBBB@B@CCACCC>AACACBLLFGAAACCCB@BBBB?AABCCBAA>B@CBC?BCCECEAA>AAAABB?BC?AAB>AA@@>8888299:9::%:=:7957><>??<?<A@BB<A=AACAA>ADCCBBB?C>A@C>BBB?BBB?@?B?BBBCC>==AAAA@?>:?A>49///=>7=7=7@@>>>BA
@ATNG8:02079:04505
GATGGTAGCTCTGCTCTGACTCTCGTACTCATTCGTTTCGGAAGAGACAGGTACGTTAATAGTTAATAGCGTACTTCTTTTTCTTGCTTTCGTGGTATTCTTCTAGTTACACTAGCCATCCTTACTGCGCTTCGATTGTGTGCGTACTGCTGCAATATTGTTAACGTGAGTCTTGTAAAACCTTCTTTTTACGTTTACTCTCGTGTTAAATACTGAATTCTTCTAGAGTTCCTGATCTTCTGGGCAGACTCTCACACGCCTAATCGATTCCGGATAGTCT
+
8ABB?BCBBBCCCCCCCBBCCCDBBBBACCBB@BCCC>BB?C@CCCCCCC@CDAA@@C@DDCC>C?BCCCCCCCC?>>>>>0@B?BABB<@BBC?BCB@BC@CCCBB@BBCABBBC>AAD@B=BB==>BBB?ABCC?DCCAABCDCBBBBBBBB@CBB@BB?B?BBCCCFHCCABCCCC<C@CABBBBB2BCBBB?CCCCCBD@>=;<<+0000<>6?;?B@B=@;;A<9<9<;:<<>8;<DF@A@ABBBBBBBBBBBD@@@>@CBBB?C?C?CBBB>>>
@ATNG8:02055:04557
GATGGTAGGACGAGCGTCTGAGAGGTACTCATTCGTTTCGGAAGAGACAGGTACGTTAATAGTTAATAGCGTACTTCTTTTTCTTGCTTTCGTGGTATTCTTGCTAGTTACACTAGCCATCCTTACTGCGCTTCGATTGTGTGCGTACTGCTGCAATATTGTTAACGTGAGTCTTGTAAAACCTTCTTTTTACGTTTACTCTCGTGTTAAAAATCTGAATTCTTCTAGAGTTCCTGATCTTCTGGGCTGCGCTGATATGCGCTACCATCGATTCCGGATAGTCT
+
//7717/0*444444444555<=<:@994555.58::255058<<<>>;>;?AB?A?C@BBDE?A?ABBBBCCBB=;;;;;*;@;@@CE?CBCD?BBC@CC?AA@CCG@CCCCBBAC@CCC?D@DCBAABAA<@BCC>B@ECBBCBBBBBBBAAA?BAA@BB?B=??CCCCCDC<@;;;;.;>B<;;:;:*:BBBD;;;CCCCDBBB@CDCE5CAAAD@B?BB@BCCCCCC?C@CAABBD<?>BB<A@BBCCBBBBCCCCBBBEE@BAAACC@C>@=@@?@???
@ATNG8:02058:04539
GATGGTAGCTCTGCTCTGACTCTCGTACTCATTCGTTTCGGAAGAGACAGGTACGTTAATAGTTAATAGCGTACTTCTTTTTCTTGCTTTCGTGGTATTCTTGCTAGTTACACTAGCCATCCTTACTGCGCTTCGATTGTGTGCGTACTGCTGCAATATTGTTAACTTGAGTCTTGTAAAACCTTCTTTTTACGTTTACTCTCGTGTTAAAAATCTGAATTCTTCTAGAGTTCCTGATCTTCTGGTGAGATATGCATGATGCTACCATCGATTCCGTATAGTCT
+
35::5:ACABBBBBBBBAAACCCBBBCDBA;;7;BBC=CC@C@CBCCCCC@CCCA@>A@CBBC@DAFDBBBBBBC@CBBBB3BB?BBCD=BBBB>BCB?BD8;;@BBCACCCGBBBD@BBB?B?BBBBBBBC>AADD<BABBCAA@CBBBAAA??<@BB?BB?A=AA7::@CAA=;;;BB:B?B=;9999)9@???.89?978?A@@?BBBB1A897?;@9?>?BAABCB@<@;>?@???688B=B@???>>=>>>AAA:::6:;36///;:6:5::>==@@??
@ATNG8:02064:04560
ATGGTAGGACGAGCGTCTGAGAGGTACTCATTCGTTTCGGAAGAGACAGGTACGTTTAATAGTTAAATAGCGATAACTTCTTTTTTCTTTGCTTTCGTGGTATTTCTTGCTAGTTACACTAGCCATCCTTACTGCGCTTCGATTGTGTGCGTACTGCTGCAATATTGTTAACGTGAGTCTTGTAAAAACCTTCTTTTTACGTTTACTCTCGTGTTAAAAATCTGAATTCTTCTAGAGTTCCTGATCTTCTGGTATACACACTCGCTCGCTACCATCGATTCCGGATAGTCT
+
---(---(/////48:;;:::;<75448:44.588808:.4.49:;;<>9665999)5.5559.55)5//7///:6:;3//////#4=>4;;=@8>>=<6;444)4938:;>@CACBBBCCBB@@@@?C@CBBCBCBB>AA;<7;DCAA@BBA@BBABB@@<@@@<@C?C?BBB@AACCC=@::;;;*;9A9??BCC1BCCCC=B6955555595::::(99955154;C:999994:7;7;;=;;;668C@CBBBBBBBCCAB@@@CCEBC?BBAAA@=A4:49@@AA@@
@ATNG8:02066:04556
GATGGTAGCACGAGTCACTCATATCCAGAAGATCAGGAACTCTAGAAGAATTCAGATTTTTAACACGAGAGTAAACGTAAAAAGAAGGTTTTACAAGACTCACGTTAACAATATTGCAGCAGTACGCACACAATCGAAGCGCAGTAAGGATGGCTAGTGTAACTAGCAAGAATACCACGAAAGCAAGAAAAAAGAAGTACGCTATTAACTATTAACGTACCTGTCTCTTCCGAAACGAATGAGTACGAGAGTCAGAGCAGAGCTAATCGATTCCGGATAGTCT
+
6:00+08:=@GCCCCDCDDGC@@@C@CCC?BA@@996;@DBBBCED?BB;;:;ABABBBD3B?BCBABBABAAA:??@BDBC5BC@B5;;;.;;C=BCCEHCCBB?A=AC>BBF?@@CCC:;;CFBBAEDBB?BAAA=AAABACBB=A=A;;6;@BABBBB>BBBBAA=AB>9:9;?997A67747==CAAC'<<27/..887989;7;?>A:@<A@BCC@BBBCCBB?A;@@@8>9:3:9:@ACBBBCB>BABBBB??@>==??<???@?=D=D9==@@?@?
@ATNG8:02070:04552
GATGGTATTAGTACACTAGTCATACCAGAAGATCAGGAACTCTAGAAGAATTCAGATTTTCAACACGAGAGTAAACGTAAAAAGAAGGTTTTACAAGACTCACGTTAACAATATTGCAGCAGTACGCACACAATCGAAGCGCAGTAAGGATGGCTAGTGTAACTAGCAAGAATACCACGAAAGCAAGAAAAAGAAGTACGCTATTAACTATTAACGTACCTGTCTCTTCCGAACGAATGGTACTATAGACTATCTGAGACTACCATCGATTCCGGATAGTCT
+
8888.44<6;>@:555;<<@@@;99.4;?8<ABA@A=B=CADDD;;8;A?B@BB@@@CC8A@?C@@@@?DD@??8=?87777'9:293>@A9BCD@@@;;:BAAA?BADC@CCC@BBCCCBBBCCBCBBBCCACCCC?@@ACBBAB?B@C:;:;BCABBBB?ACC:::;??:??B499BAA9@9929@@@@2@@9>000@@?;;7;:==>>7;5;>@@A?AB<;;AA?B?BB@AAA>?@<?AAABAAABBBBBBBBB@@>;::;>::;??;?=B<@@@@;;;
@ATNG8:02081:04540
GATGGTAGCAGACGTGACAGAGCGCCAGAAGATCAGGAACTCTAGAAGAATTCAGATTTTTAACACGAGAGTAAACGTAAAAAGAAGGTTTTACAAGACTCACGTTAACAATATTGCAGCAGTACGCACACAATCGAAGCGCAGTAAGGATGGCTAGTGTAACTAGCAAGAATACCACGAAAAGCAAGAAAAAAGAAGTACGCTATTAACTATTAACGTACCTGTCTCTTCCGAAACGAATGAGTACGATGAGAGAGCTCTCTCTACATCGATTCCGGATAGTCT
+
:;==<B;ABBABBBCCAABCEFCCB?AAC?CB;;<C@B>A@@884=<B<8?847444CCF1B=@A===<;;/0/*0/0>>?>0?A;B:@@@7BBD@CBBADCC;;:;?BB?BBB?BBCCCBCCCCCCDBBBA@DABB>AABBA??B?DABA@>AAABBBBCACCCAAB@BB?BBA<@=0000*000*/=@@@@&==9A868?>AAA=A;>=AA<>;>>BAA>ACAABAA=@?AAB=ABB;??A:9:AAAABA@;;;:;:@@A:;:><=;<<==8==B697AA<;;
@ATNG8:02081:04577
GATGGTAGCGAGCGAGTGTGTATACCAGAAGATCAGGAACTCTAGAAGAATTCAGATTTTTAACACGAGAGTAAACGTAAAAAGAAGGTTTTACAAGACTCACGTTAACAATATTGCAGCAGTACGCACACAATCGAAGCGCAGTAAGGATGGCTAGTGTAACTAGCAAGAATACCACGAAAGCAAGAAAAAGAAGTACGCTATTAACTATTAACGTACCTGTCTCTTCCGAAACGAATGAGTACGATGAGATCTCGTGTGCTACATCGATTCCGGATAGTCT
+
ECCD?CCCDCCCC@@@EDDDCCBBB@DCC?CCCCBB8::<CCCDBB>BC?B@>=@BCIIE3C@CCCCCCCCCDC>C@:99:9*:C?D<ABA9BFC@AABCCCCAA>@@CC@CBC?BACCCBBBBBBCCDDAB>ADAA>BBBCBBBB?C?B@@<@CCCCCCC@BBA@AB?BB?AAA<<<>>=6@@@:@@@@@2@B?C?>?CCCCC:>:=?@@9=:=@CCC?CDBBBBB@C?BBB>CCB?BABBBBBABBBBBBBBA@@@@=:;A@@@AA==><@<@<AAAC:99
@ATNG8:02052:04594
GATGGTAGCGCACACATAGATACAGTACTCATTCGTTTCGGAAGAGACAGGTACGTTAATAGTTAATAGCGTACTTCTTTTTCTTTGTCTTTCTGTGGTATTCTTGCTAGTTACACTAGCCATCCTTACTGCGCTCGATTGTGTGCGTACTGCTGCAATATTGTTAACGTGAGTCTTGTAAAACCTTCTTTTTACGTTTACTCTCGTGTTAAAAATCTGAATTCTTCTAGAGTTCCTGATCTTCTGGACGACGCGCACTGACACTACCATCGATTCCGGATAGTCT
+
//::17<@A@@@@@@;;;CBC;:9A=@<<<?;7;;:=5=@==7;;<<@AB2555559=59?;;5;49@=9;;:==7;;=;;'444(4::<<5:/000*///)/7289:<BC@CCCDDFBB@BBB@C?BBBBEDDCCBBB@CBBBCBCBDDDBBBCDC@BBB?BB@D@CCCBABBED@C::::-;>A=BBDDD5BBCCD>D@AABBAABEACCCC5CAABC@CADG@AA@BBBB@C@CCDBBB@BBB@BCBBCBCCCCA@@@AABCCDBCCBBCB?B?B?CCCCBAB
@ATNG8:02065:04612
GATGGTAGTCTCAGATAGTCTATAGTACTCATTCGTTTCGGAAGAGACAGGTACGTTAATAGTTAATAGCGTACTTCTTTTTCTTGTCTTTCTGTGGTATTCTTGCTAGTTACACTAGCCATCCTTACTGCGCTTCGATTGTGTGCGTACTGCTGCAATATTGTTAACGTGAGTCTTGTAAAACCTTCTTTTTACGTTTACTCTCGTGTTAAAAATCTGAATTCTTCTAGAGTTCCTGATCTTCTGGGTGTATCAGCGAGTATCTACCATCGATTCCGGATAGTCT
+
38:;<@?BAAA@<<<;;666;<?>BBBB95:@;@@BD<BB:629=B<<BC?BBB@@>A>@B;:5;=@CB=665<>88<<<<,9;4300>>40000;6;=?49>8;88:@B@CDEBBBDEACAA>A@FFCCCBBB?CCDD?CCCCCBBBCCCCCBCCC?A@@?CC@C>AACCCBBCE?C;:;:.;<@=ABBBB3BCBBC>CBBAAACCBD@CCCC5CA@AA?A@CD@BBBBBBC@C@CCCBB@=?:::6:@BACCBDCECBBCCCDCC?BCBBCC@C>B>BEGGAAA
@ATNG8:02082:04592
GATGGTAGACACGTGTGCTCTCTCGTACTCATTCGTTTCGGAAGAGACAGGTACGTTAATAGTTAATAGCGTACTTCTTTTTCTTGCTTTCGTGGTATTCTTGCTAGTTACACTAGCCATCCTTACTGCGCTTCGATTGTGTGCGTACTGCTGCAATATTGTTAACGTGAGTCTTGTAAAACCTTCTTTTTACGTTTACTCTCGTGTTAAAAATCTTGAATTCTTCTAGAGTTCCTGATCTTCTGGTATGACTAGTGTACTATTACCATCGATTCCGGATAGTCT
+
??;;49:=@>@995=666=>969;>>956@?@=BCCE?BB>A?AA@@@BC:<9CDC?C<>>@@;@=@BBA@A@?><?AAA?287177:9(39;;6:7703A378BBBB>BBB>>=>B=>>=;@;@ABC>??D<???B588??>?>=>???B;;;E7;;;<@?=A<A?@@AAABB=>>>@@5?5;5::;;:):>888-8>>>?D>;;;:::;:*9//+/6166>>;?BA=>>?<?=BB=<//+-770-//@;===>?>BC>>?B<@@:=>>=@@;?=C=CDA==::
@ATNG8:02082:04623
TATGGGTAGTGTCATATGAGAGTGTGTACTCATTCGTTTCGGAAGAGACAGGTACGTTAATAGTTAATAGCGTACTTCTTTTTCTTGCTTTCGTGGTATTCTTGCTAGTTACACTAGCCATCCTTACTGCGCTTCGATTGTGTGCGTACTGCTGCAATATTGTTAACGTGAGTCTTGTAAAACCTTCTTTTTACGTTTACTCTCGTGTTAAAAATCTGAATTCTTCTAGAGTTCCTGATCTTCTGGTAGAGCGTGCATATATCTACCATCGATTCCGGATAGTCT
+
88999(4;4445<<?AA;;;CCCBABA;;;AAA=00/>100+/3///:<CB?B@?;88=6::>?:?;@@@AAB@AA=<<=<<,773:99>2779B9BBB@CC@BAABBCACCCCCBBEACBC@C?AAAAB@BB?B;9;?ABBBCCCBBB;;;@@@A<ABC6;94904@>=><<::.44444&45:5<=@@?'999::.5???=>>??@;@=B>1CCBCG@B?BA@CC@@?BC7;:;BBBCD?;;;=@@BBAAAA>BBAAA==9<<:)----8;8;6;6@??=877
@ATNG8:02084:04595
GATGGTAGCAGACGTGACAGAGCGCCAGAAGATCAGGAACTCTAGAAGAATTCAGATTTTTAACACGAGAGTAAACGTAAAAAGAAGGTTTTACAAGACTCACGTTAACAATATTGCAGCAGTACGCACACAATCGAAGCGCAGTAAGGATGGCTAGTGTAACTAGCAAGAATACCACGAAAGCAAGAAAAAGAAGTACGCTATTAACTATTAACGTACCTGTCTCTTCCGAAACGAATGAGTACTATGTAGATCTCTATACTAATCGATTCCGGATAGTCT
+
<<<A?=<0///////;<9@<FGHBB?BCC?BBCC:9::?BBCBBBC>AA@B>@@@9999:'84?@;BABAA@@C<BBCCBAB2;;59.999&9@@;>?@>;<<<<9@?CD?AAA@CBDBCBCCBFCC@A@BB>AAAC>AAAAAABC>B?B;;6;B@?@AAA=BBBBCC?BB?999<?@:99,9>>9;:BAB/>>:=>>>@???B=C688@A=A=CABA@>?CBB???=@9>?A9A9959A??>CCCCB>>?>==ABBB999BBB?BA@@@>A>A>BB>>>>?
@ATNG8:02086:04598
GATGTAGGTGCACATGAGTGTATCCAGAAGATCAGGAACTCTAGAAGAATTCAGATTTTTAACACGAGAGTAAACGTAAAAAGAAGGTTTTACAAGTACTCACGTTAACAATATTGCAGCAGTACGCACACAATCGAAGCGCAGTAAGGATGGCTAGTGTAACTAGCAAGAATACCACGTAAGCAAGAAAAAAGAAGTACGCTATTAACTATTAACGTACCTGTCTCTTCCGAAACGATGAGTACTATGTAGAGCTCTATACTACCATCGATTCCGGATAGTCT
+
6:=@==C>>@:5555:596999==8<<:04494<?.959><?AB@;==*0*/0/;<<<=+;6:==<<;95555)5=95555$55.54999+944.4448::3333-/46616//(/888<<;;;>;;;;55577;00)//777/33-56;49.499:<;;;:///:7748;27683-----(-770255555$660/...-3....3....61617:<<=:?;:554;383444(4:434:::<===:::BBBB=:::0/.5577277685505/79555C??>
@ATNG8:02086:04625
GATTAGTATAGAGCTCTACATAGTACTCATTCGTTTCGGAAGAGACAGGTACGTTAATAGTTAATAGCGTACTTCTTTTTCTTGCTTTCGTGGTATTCTTGCTAGTTACACTAGCCATCCTTACTGCGCTTCGATTGTGTGCGTACTGCTGCAATATTGTTAACGTGAGTCTTGTAAAACCTTCTTTTTACGTTTTACTCTCGTGTAAAATCTGAATCTTCTAGAGTTCCTGATTCTTCTGGATTCACTCATGTGCACCTACCATCGATTCCGGATAGTCT
+
:8:7@BBBBA@@BDCCBBBCBAABCCCCCB@BBCE?BB?B?BBDCDCB>BB@AA@B?@@AD@C?BBB>>?BBB@BBAAA2>=1=888,6CCD@BBB?@?;??AC@A?=>=AA>==9===9><@@@@AA>>;=<<>:888>:;;AAAABB=>=@<;;;=AA=B:===;;9<77/55555'27;756666(5:////&/.//..3535555&28888395515AA?:>>9=156/-)-70,,,0,,(,,,,,677;;9=>9<AA88:8=9:4:8=8=><=<<=
@ATNG8:02046:04639
GATGGTAGCGCATATCAGCGCAGCCCAGAAGATCAGGAACTCTAGAAGAATTCAGATTTTTAACACGAGAGTAAACGTAAAAAGAAGGTTTTACAAGACTCACGTTAACAATATTGCAGCAGTACGCACACAATCGAAGCGCAGTAAGGATGGCTAGTGTAACTAGCAAGAATACCACGAAAGCAAGAAAAAAGAAGTACGCTATTAACTATTAACGTACCTGTCTCTTCCGAAACGAATGAGTACCTCTCAGACGCTCGTCCTACCATCGATTCCGGATAGTCT
+
=C@A>BA?@EBBBCCDDDCCBCCCC=CDD@CCCCBB>A>ABBBCCC@CB>A>ABDDCCCC3C?CCCCCCEFBB@8>?99:9:*;C>C4;;;6<EFACBCCCCCA?>@@CD@CCC=@ABBBBCCCBBBCDCCC@CBBB?ACBBBC??=B@CCC?CCBBBBBC@@@@CBB?@@>ABB?ABBBB:?<<;998888%0>;=000AAD==:><>ABA;>;>DBBC?CCCCBBB@C@BBB=BBB?BBBCCBB>@@@BBAAAAACAB@?;AAF;>888>A;A;A=A?????>
@ATNG8:02049:04651
GATGGTAGAGAGACTGTAGCGCACCAGAAGATCAGGAACTCTAGAAGAATTCAGATTTTAACACGAGAGTAAACGTAAAAGAAGGTTTTACATGACTCACGTTAACAATATTGCAGCAGTACGCACACAATCGAAGCGCAGTAAGGATGGCTAGTGTAACTAGCAAGAATACCACGAAAGCAAGAAAAAGAAGTACGCTATTAACTATTAACGTACCTGTCTCTTCCGAAACGAATGAGTACTATGTAGAGCTCTATACTACCATCTATTCCGGATAGTCT
+
<=CCABCCCCABBCCBCHMCCBCC@BCC>BABBAA?B@CCDBBAB@BB=>9<>>8877*8<>@ACA@@A879,9=@@==+9:.5.555'5>>99:9;:B;658<86626>B>BC@@ABBBBBBBABBBA?BAAB=>>BBBBBB>@<@??6::???BCB???@BAB?BB>?;;;>>BBA:@881/=<<<,33-----67<=@<@<AB>>:=<??BA@=@@?ABBC?C>AAA<AAA:?>@898?BA@;<;@@AAA???@:::@E=C;;;>><A:=:=>;@000
@ATNG8:02054:04661
GATGGTAGTCTCAGATAGTCTATAGTACTCATTCGTTTCGGAAGAGACAGGTACGTTAATAGTTAATAGCGTACTTCTTTTTCTTGCTTTCGTGGTATTCTTGCTAGTTACACTAGCCATCCTTACTGCGCTTCGATTGTGTGCGTACTGCTGCAATATTGTTAACGTGAGTCTTGTAAAACCTTCTTTTTACGTTTACTCTCGTGTTAAAAATCTGAATTCTTCTAGAGTTCCTGATCTTCTGGTCTACTACACTGTACTCTACCATCGATTCCGGATAGTCT
+
;@DH?BBDBBCC?=00/=<<<=A@@ABB@@BB>@@B=8@C269:CDCCBB@BCBBA@C@AABC=A>ABBA=AA<@;:9999):?9??CB=:56?<?@C@CC>AAABBC?BDDDCCCC?CBB?B>CBA@@A9969@@?:@?BBBAAACBBBCABBC?BAA?CC?C?A9;;DCDDFACCCCC;C?B>;;;;;*;BCCC>CBBABAAA??;>>>>,@@ACD@D@DE?CACBBCB>?=?BAA@@<??B@BFDCCCCDDBABCBCBECCC@C???BB?B@B@BCCC@@@
@ATNG8:02075:04639
ATGGTAGCGCACACATAGATACAGTACTCATTCGTTTCGGAAGAGACAGGTACGTTAATAGTTAATAGCGTACTTCTTTTCTTGTCTTTCTGTGGTATTCTTGCTAGTTACACTAGCCATCCTTACTGCGCTTCGATTGTGTGCGTACTGCTGCAATATTGTTAACGTGAGTCTTGTAAAACCTTCTTTTTACGTTTACTCTCGTGTTAAAAATCTGAATTCTTCTAGAGTTCCTGATCTTCTGGACGACGCGCACTGACACTACCATCGATTCCGGATAGTCT
+
///)/77:@BB@@AAAABCDBB@;9;55D;<5<?>=5==24.599::;<4595958@<@@AA=A=AA@;;;99934444&4:7;<>CC<:98?@<@AB?BB>A@ABBCAICCDCDA@?@BB@C@CCA@AB9999CCC@ABBBDBBABCCCCBBBC@DCB?BB?C?BBBCCCCCC?CCCCC9C@C>?@???1?BBCC=BBDCCCCCCE;?@?@0@BBBC@CACC@@@@CCCC>B@CCCCCC?AAB>BCCDBBCDGCCBBCCCCCCC@CDBBBB?B?B?BCDC999
@ATNG8:02089:04661
GATGGTAGTAGTACACTAGTCATACCAGAAGATCAGGAACTCTAGAAGAATTCAGATTTTTAACACGAGAGTAAACGTAAAAAGAAGGTTTTACAAGACTCACGTTAACAATATTGCAGCAGTACGCACACAATCGAAGCGCAGTAAGGATGGCTAGTGTAACTAGCAAGAATACCACGAAAGCAAGAAAAAGAAGTACGCTATTAACTATTAACGTACCTGTCTCTTCCGAAACGAATGAGTACGTGTGACGTACGTGAGCTACCATCTATTCCGGATAGTCT
+
:;CC@CCBBBBBBBBDCCCCBACCC?CBB?BCDD999:?AAADCCC@CJ@C=@>?:::::):<@@>@@9:43:?99755555$5;6;.555'5<<7<@;@??::@;@?AA?BCE@CCBCCCCBBBBCAABBB?BBBB@BBBBCC997;@CAA>ABBBBBAC?CCCCCD=@@????9:8@BD8==A;@CCDD/@@<>=>=AAA;;7;<@@CC<@<>??::5:?@AACE?B?BBB=BBC?B????;;898@BAAACCBBBDA>::=;5;///<<7<9C?B???:::
@ATNG8:02043:04693
GATGGTAGGACGAGCGTCTGAGAGGTACTTTCGTTTCGGAAGAGACAGGTACGTTAATAGTTAATAGCGTACTTCTTTTTCTTGCTTTCGTGGTATTCTTGCTAGTTACACTAGCCATCCTTACTGCGCTTCGATTGTGTGCGTACTGCTGCAATATTGTTAACGTGAGTCTTGTAAAACCTTTTTTACGTTTACTCTCGTGTTAAAAATCTGAATTCTTCTAGAGTTCCTGATCTTCTGGCGCGTATGTATGTCGCCTACCATTGATTCCGGATAGTCT
+
BDDC?CCB?BBBDCBCBCCDBBAA?ACB@B<@ABD=CD@B?CDFDB@B?CCD@@?@?EEDE@G>BBBBBCCCC?CCCCC1CC?CABC<ABBB?CCC?CD????DBB?ABBBBAAB>BBB<@<@BBB@??@>?AAA9>>>;;;>>AB>=>A>??;A@>;@A;?7==AA?<<>@<@=>=<1<8<<<=<'9;666(----33=AAA8<<9<)7=>>>6C9;;7;?>B>>><@<??BBAA<@>=9<@?::;>>FDDA@@@A5:;;5;=8==>8=9:7;;///==
@ATNG8:02064:04702
GATGGTAGTACATGATAGACGACACCAGAAGATCAGGAGCTCTAGAAGAATTCAGATTTTTAACACGAGAGTAGACGTAAAAAGAAGGTTTTACAAGACTCACGTTAACAATATTGCAGCAGTACGCACACAATCGAAGCGCAGTAAGGATGGCTAGTGTAACTAGCAAGAATACCACGAAAGCAAGAAAAAGAAGTACGCTATTAACTATTAACGTACCTGTCTTTTCCGAAACGAATGAGTACGATGAGAGAGCTCCTCTACCATCGATTCCGGATAGTCT
+
:;@@;A?BBBBBCCBBBBBBBA@@C?CCC?CCB;;;@BBBBCBBCB@@@=?=@BBAABAA3B>ABCCCCBCDDDDGB99999(9B=B=CBC:BBD@BBCBBCCCC@C@CB?BBB?BCBBCBBACCAAAAAAA?AAAA>B@@BAA@B>A?B==<>CBBBBBA?BBBAA>9>>;A>>5899970:::5:@@@A/@@=>889@AAAA:>:>@@C<>8>>CBC?BAB::;;6;@EGD=CBB?BBBBBBBBBBBCCCCBCCCC?BBB@B=@BBBBD?@;><AAB:666
@ATNG8:02068:04734
GATGGTAGGTGCACATGAGTGTATCCAGAAGATCAGGAACTCTAGAAGAATTCAGATTTTTAACACGAGAGCAAACGTAAAAAGAAGGTTTTACAAGACTCACGTTAACAATATTGCAGCAGTACGCACACAATCGAAGCGCAGTAATGATGGCTAGTGTAACTAGCAAGAATACCACGAAAGCAAGAAAAAGAAGTACGCTATTAACTATTAACGTACCTGTCTCTTCCGAAACGAATGAGTACTGCGTCTCACTCTCGCCATCGATTCCGGATAGTCT
+
;;@A<@>@=<:;@;@@ECGCBBCDC@BBB?A@AA;;8;?BBBCBBB?BB>B?CBBCCCCC3C@CCCCCCCCAAA<ABBCCCC5BB?A?BBB;BBB?CCBBCBB?><?@BB?CCC?CCC@BBCCCBBBDBBBB>BCCC<==BB@B@B>BAA<<7<@>:9>>B<??@@@?;AA;<<<367=A>;=7738AAAA/::48///99=?@<><>?>>;>;>@CBB@CCCCBDC@C?BCC=BBC?CCAABBCBB@BBBBBCBBBBBCC?BBBCCD?B?A?CCCCA@A
@ATNG8:02084:04744
GATGGTAGCGCACACATAGATACAGTACTCATTCGTTTCGGAAGAGACAGGTACGTTAATAGTTAATAGCGTACTTCTTTTTCTTGCTTTCGTGGTATTCTTGCTAGTTACACTAGCCATCCTTACTGCGCTTCGATTGTGTGCGTACTGCTGCAATATTGTTAACGTGAGTCTTGTAAAACCTTCTTTTTACGTTTACTCTCGTGTTAAAAATCTGAATTCTTCTAGAGTTCCTGATCTTCTGGTCTACTACACTGTACTCTAATCGATTCCGGATAGTCT
+
:;@@<ABBBBBBBCCCCBBDBBBCCCCBBBBB>@ABC>CC?C?BBCCCCC?BBCBC?C?CBCC?B?BDCCBABCC?BBAAA1@C?BBBB<ABBC@CBB>BC@BACCCC@BCBBBCCC?BBB@C@CCCCBBAA?CBCC@CBBBCBBBCCCCBACA@?CDD<@A?C@BAEBBBBBC>C;;;;6;>B<;::::*:BBCD>BBDCCCBCBC>AAAA2AAABA=@>@C@CCCCCBB?B@BBBCCD@B?A?ACCCCCCBBAACDCFBBBB?ADCBB<?<??BABC@99
@ATNG8:02078:04816
GATGGTAGTCTCAGATAGTCTATAGTACTCATTCGTTTCGGAAGAGACAGGTACGTTAATAGTTAATAGCGTACTTCTTTTTCTTGCTTTCGTGGTATTCTTGCTAGTTACACTAGCCATCCTTACTGCGCTTCGATTGTGTGCGTACTGCTGCAATATTGTTAACGTGAGTCTTGTAAAACCTTCTTTTTACGTTTACTCTCGTGTTAAAAATCTGAATTCTTCTAGAGTTCCTGATCTTCTGTCTCTCTCTCCGCACTACCATCGATTCCGGATAGTCT
+
38<<5;?ACA@@;;>AAB;66=?@ABECBABB?A@@D9@@=<6;;<>>AA?BCDCC@D@BBBB=@<@CB@<<=;=899:::);:37344(446<8=?@:>C89;;CCD@BBCCCDCC?BCC?B?BCCCCCBB@BBBB?BCDCCCBBBAAABBBBC?CCC@BB@C@BBBBDDGGD@CCCCC<IAC?BBAAA2BBCCD>BCCCBBCCCC?CDFC5CA@AG@B@BC@CCABBBC?B?AABDDC?BBCCBBBCBBBCC?CDBBB@@=?@AABD?B?B?BCBBBBB
@ATNG8:02081:04852
GATGTAGTGCGTGAGAGAGAGACCAGAAGATCAGGAACTCTAGAAGAATTCAGATTTTTAACACGAGAGTAAACGTAAAAAGAAGGTTTTACAAGACTCACGTTTAACAATATTGCAGCGGTACGCACACAATCGAAGCGCAGTAAGGATGGCTAGTGTAACTAGCAAGAATACCACGAAAGCAAGAAAAAGAAGTACGCTATTAACTATTAACGTACCTGTCTCTTCGAAACGATGAGTACTGTATCTATGTGTGCGCTACCATCGATTCCGGATAGTCT
+
9;;>A<@@B@ABBBBBCBAACBB?BCC?:;9BCB=B<??<554<7>>9>9?@@@@@@@)@2;88>=8:6;88/////999(//)56;==0>?>6;;;99;<499)9:>=:?@A4490/0/)/9779565;:69:::+//::;;;;8;:=BB8@AAA:833,///6663//(/883688:=588<8=>>>?+:838///-8-//6;*/3:948499333.339;<88+2222'2438899443333788788@::;>:44::<055::==?C>B=?>;;;<<
@ATNG8:02061:04964
GATGGTAGCTCTGCTCTGACTCTCGTACTCATTCGTTTCGGAAGAGACAGGTACGTTAATAGTTAATAGCGTACTTCTTTTTCTTGCTTTCGTGGTATTCTTGCTAGTTACACTAGCCATCCTTACTGCGCTTCGATTGTGTGCGTACTGCTGCAATATTGTTAACGTGAGTCTTGTAAAACCTTCTTTTTACGTTTACTCTCGTGTTAAAAATCTGAATTCTTCTAGAGTTCCTGATCTTCTGGGCTGCGCTGATATGCGCTACCATCGATTCCGGATAGTCT
+
348839:?A:55;:<BB;99B666;@<:=B5505;;;4<<9=:BBECBCC@BBCBB>B?AA;;:;@CABCC@A?@=;;;;;*;A=?>@@9@@?@;@;B=BD;;;BBBCACDDDBBBD@BAA?C@CCA@@@@@<??BB?CCCCBBBBBAAACCAAA?CCA:?@?C=@@DCCCCCC@CCFDD;C@E=@@@@@0BBCCC=@AAABBBBBD@BBBB5B@@CF@D@BB@AAAAAAB?C?AABCDD@A@BC>CBBBBCCCCCCBBBBDCCC?AAABBB?B?B?BBBB???
@ATNG8:02056:05029
GATAGTGTCATATGAGAGTGTGACTCATTCGTTTCGGAAGAGACAGGTACGTTAATAGTTAATAGCGTAACTTCTTTTTCTTTGCTTTCGTGGTATTCTTGCTAGTTACACTAGCCATCCTTACTGCGCTTCGATTGTGTGCGTACTGCTGCAATATTGTTAACGTGAGTCTTGTAAAACCTTCTTTTTACGTTTACTCTCGTGTTAAAATCTGAATTCTTCTAGAGTTCCTGATCTTCTGGTCTACTACACTGTACTCTACCATCGATTCCGGATAGTCT
+
:;@?@?@?@BBBBDBBBC:;9?>=??994;??A=BB?B=@A;:6?;=ABB?=9A@BA<=2646>=AC<<69?554444$4;<0555=4666=9>;;7;<6;;;;=B>ACBBBBAA>AAB?B>BB;;;AAA>ABAB>BCCBBAA@BBBBBBBAA?@A@?BD=@>@BCABBCBA;@::;;.9<@99>>>>,==@@A499:996555:.555&4999=:>:???99999485:7<>==<?7;9==B9;;BCBBAAABBBB@@@AC=<<;;;;5;;@>AABBA;;
@ATNG8:02057:04991
GATGGTAGATATATGCACGCTCTACCAGAAGATCAGGATCTCTAGAAGAATTCAGATTTTTAACACGAGAGTAAACGTAAAAAGAAGGTTTTACAAGACTCACGTTAACAATATTGCAGCAGTACGCACACAATCGAAGCGCAGTAAGGATGGCTAGTGTAACTAGCAAGAATACCACGAAAGCAAGAATAAGAAGTACGCTATTAACTATTAACGTACCTGTCTCTTCCGAAACGAATGAGTACTATAGACTATCTGAGACTACCATCGATTCCGGATAGTCT
+
5:<<:CACCDDDDBBBCCCBBFDCC@BBB@CBDCBB@CDDAABCBB?BB?A?A@ABBBBB3B?BBCABBBC<<<7799ABBB5BC@C?CCB;CDD@CBCCCCCBB=B?AA?ADD>A@AABCCBCCCCCCBBB?CCCC?BBAA@@AB>CACBB?ACDDCCCC?AAABBB@BB>BBA>@ACCC;A>>;><8>A<@@;@@@AAACBB?B@CCCA?C?CCBBB?BBCBBBC@B?BBA<A@@<>>>>BBBBBBBAB>>>@BCCCBBCCBB?B899BB?B?B?CCCC999
@ATNG8:02064:05034
GTGGTAGTATCTGTCTACGAGAGCCAGAAGATCAGGAACTCTAGAAGAATTCAGATTTTTAACACGAGAGTAAACGTAAAAAGAAGGTTTTACAAGACTCACGTTAACAATATTGCAGCAGTACGCACACAATCGAAGCGCAGTAAGGATGGCTAGTGTAACTAGCAAGAATACCACGAAAGCAAGAAAAAGAAGTACGCTATTAACTATTAACGTACCTGTCTCTTCCGAAACGAATGAGTACACATCGTCGTGTCGTGCTACCATCGATTCCGGATAGTCT
+
ABB?BBA@A@@@CMCCCCCCCC@@?@CC@BBBBBC;?=?AAA???@DC?B?BBBAACCC3C?BBBB?>?BBBB=@<;;;;;*;C>B5;;;6;CDACBBBCCBBB?B?AB?ACC@CBBCC;;;CCEBBBBBB?BB>>:?@@@CA??<AADCC@BBBBBBCC?BBBBAB??;7;@=,00;99-3-/)/=@@@,<<6@:;;?@@BB=A=A===:=9=>ABB@CDC@??A494:AA;@BB??@@AACCDAA@@;;???BCFA@@BCCA<@>///<7<9B?BBBB:::
@ATNG8:02083:05046
GATGGTAGCTCGCTGATGATATCTCCAGAAGATCAGGAACTCTAGAAGAATTCAGATTTTTAACACGAGAGTAAACGTAAAAAGAAGGTTTTACAAGACTCCGTTAACAATATTGCAGCAGTACGCACACAATCGAAGCGCAGTAAGGATGGCTAGTGTAACTAGCAAGAATACCACGAAAGCAAGAAAAAGAAGTACGCTATTAACTATTAACGTACCTGTCTCTTCCGAACGATGAGTACTATAGACTATCTGAGACTACCATCGATTCCGGATAGTCT
+
4=B=?B>CC====;;::;;;;;?@<8<>B=@BBAA@<@?ABC@@@B@CE?C@@?999DFD3D>AAACDBBB?>>7=>?BBBC2CC@C8;;<6;DC@CBBBE@CC@C?CD@CCC?BB@A@CCBBBCBBAAAC?BBBB=@?@?CCCC?C?CAA>ABBBBBAC@BB@AAB?BB?BAA<?>BAA;BBB>;;;;;,7819AB@ABB;=:<;ABAA9>9>=>>>;CA<><>?:A<8/)/00000=@CC???CCAA@CBBBBAAABCDD?BA@?==8>9?=A@AB999
@ATNG8:02051:05089
GATGGTAGCTCTGCTCTGACTCTCGTACTCATTCGTTTCGGAAGAGACAGGTACGTTAATAGTTAATAGCGTACTTCTTTTTCTTGCTTTCGTGGTATTCTTGCTAGTTACACTAGCCATCCTTACTGCGCTTCGATTGTGTGCGTACTCTGCAATATTGTTAACGTGAGTCTTGTAAAACCTTCTTTTTACGTTTACTCTCGTGTTAAAAATCTGAATTCTTCTAGAGTTCCTGATCTTCTGGATATGAGTGACTCGTGCTACCATCGATTCCGGTTAGTCT
+
3444.44:9444;9:==;;;;><<<BAA<B>>9A=>?666;?9AA=BC>?<=>>?@:?@CABB@F@BBBBBBBAB@BBBBB3@@?@CCE?BBCC=@@B;>>69:9A9:79BB@AA::29>>9<8@AABBBCC@CBCD@CAA;;;BCCDCCBAAA<@@@=::5:?BBBABDBCC=A;;;;.;4;;;;;;;*;<;;D<BBB@@@>9998@=B>+<<<>C@E?BA>@ABCBBB@C>AABCCD>ABB@BB;;;CCCCB;;;@@@?@@@;@A@@?@>B>B?B@CCCBB
@ATNG8:02051:05098
GATGGTAGCTCTGTCTCTGACTCTCGTACTCATTCGTTTCGGAAGAGACAGGTACGTTATAGTTAATAGCGTACTTCTTTTTCTTGCTTTCGTGGTATTCTTGCTAGTTACACTAGCCATCCTTACTGCGCTTCGATTGTGTGCGTACTGCTGCAATATTGTTAACGTGAGTCTTGTAAAACCTTCTTTTTACGTTTACTCTCGTGTTAAAAATCTGAATTCTTCTAGAGTTCCTGATCTTCTGGGTGCGCTACAGTCTCCTACATCGATTCCGGATAGTCT
+
3444.48894445559555:<=<:;;<;;:<<:5<444)4;.405;;;6669///::)////7296;;;>==6668<====)<;9;;;?7<<?>9=55.5<5>?;>>?;=666=>==:<;;7;7<:>?9495;>>:=:CB=CCBAAB@>;;77332<<;1731404;=@<666:5:5555'94=299DBC1CAAFF000A@>990/<*////$/////5=8<<8;<<<<;;8;7;<;<;;255>=4<<6666======00)/<<<995:>:>9>=?=>888>
@ATNG8:02060:05111
GATGGTAGTACATGATAGACGACACCAGAAGATCAGGAACTCTAGAAGAATTCAGATTTTTTAAACACGAGAGTAAACGTAAAAAAGAAGGTTTTTACAAGACTCACGTTAACAATATTGCAGCAGTACGCACACAATCGAAGCGCAGTAAGGATGGCTAGTGTAACTAGCAAGAATACCACGAAAAGCAAGAAAAAAGAAGTACGCTATTATCTATTAACGTACCTGTCTCTTCCGAAAACGAATGAGTACTGCGTCTCACTCTCGCCTACCATCGATTCCGGATAGTCT
+
---668=@B@@5554::9455<4454555.//8---(-(-557/4433/)/1///777777#55)59999<;;499.994:9999#952525555$5994;>?>>@@;;7;=@B?C@?=?CBBCCCDCCCBBBCCC@BA@@<@AB@@@;;5;>BBC?CBAAADBB?BAAD??;::39??299=??>5?@A?BCDFDD)CC=A999B>===<@>::9:+/+/;;9959BBA=;;18089::/:>?5::>@??>??;;AADBBCBC::;C?BACAC@@@BB@D?C?CDEB;<;
@ATNG8:02079:05110
GATGGTAGTCTCAGATAGTCTATAGTACTCATTCGTTTCGGAAGAGACAGGTACGTTTAATAGTTAATAGCGTAACTTCTTTTTCTTTGCTTTCGTGGTATTCTTGCTAGTTACACTAGCCATCCTTACTGCGCTTCGATTGTGTGCGTACTGCTGCAATATTGTTAACGTGAGTCTTGTAAAAACCTTCTTTTTACGTTTACTCTCGTGTTAAAAATCTGAATTCTTCTAGAGTTCCTGATCTTCTGGCTCTCGTAGACAGAATCGATTCCGGATAGTCT
+
<<=B9?>ABBC=>A9:6>>=;;5555999949.4:>>>CC@D@BCAB?<<7:::444)4::<<B9A@BBB>=55.4;344444$333(3;8>5556=9=5505;.44<<;<8<@@ABBBB?AAB?B@@@AAABBD>AACC?CBAAA@AAA;;9::9??<;;9=?@=B399@00/<<::@99999$97@499999$65><@06665555549.4444$498995:5:=8;?@998B9A=BBBC@@=?:;7;BAABBCCBCBCCC>;;;AA=B?B?BBBB???
@ATNG8:02098:04488
ATGGTAGGACGAGCGTCTGAGAGGTACTCATTCGTTTCGGAAGAGACAGGTACGTTAATAGTTAATAGCGTACTTCTTTTTCTTGCTTTCGTGGTATTCTTGCTAGTTACACTAGCCATCCTTACTGCGCTTCGATTGTGTGCGTACTGCTGCAATATTGTTAACGTGAGTCTTGTAAAACCTTCTTTTTACGTTTACTCTCGTGTTAAAAATCTGAATTCTTCTAGAGTTCCTGATCTTCTGGGTCTACGCTCGTCGCGCTACCATCGATTCCGGATAGTCT
+
---(--0+:444458::;;;;<A<?@@@DAA=@CAC<CC@C@DBBBDDC@CECCD@D@DCBB?B@BCCCBBBBB?BCDEE5BB>A@BD>CBBCACCCACC?;;;DDD@CBBCBBBC@CCC@D@CBBBCBCC?@?CC@CBBBDCDCCBBACBBBC?CCC?BB?B>@ACCCBBCCBBAAAA9A>C;;;:::*:DDFJ>AACCBBCBBB@CDDD5DAAAD?@<AC@BBBCCCC?C?CBBCCC?B@BB=BBBBCCDDDCCC@@@AAAB>BB==>C>B>A>ABBDAAA
@ATNG8:02098:04503
GATGGTAGTATCTGCACACTCTGTCCAGAAGATCAGGAACTCTAGAAGAATTCAGATTTTTAACACGAGAGTAAACGTAAAAAGAAGGTTTTACAAGACTCACGTAACAATATTGCAGCAGTACGCACACAATCGAAGCGCAGTAAGGATGGCTAGTGTAACTAGCAAGAATACCACGAAAGCAAGAAAAAGAAGTACGCTATTAACTATTAACGTACCTGTCTCTTCCGAAACGAATGAGTACTATAGACTATCTGAGACTGCCAAGGCACACAGGGGATAGG
+
BCCD@DCCCABBBBBCDCCCCCCCC?DEE?CCDDBB@A?BBCDCCC@CC=A?BCC>;;;>.??BCBCCCCCCBB>BAAAAAA2AA?B<AAA9ADC@BABACCCCAB?BC?BBC?BBBBBBCCCCBCCCBCC?DDCC>AA@@BBBB>B?C??=@CCCBAAC?BCAAAA?DD@>>>799==<3===898787(8@:A888AAA@@<@<@?@A=A=ABC@@>@CBBBCC?B?BCC?BBB@BBBBCCCCCAA?AA?@@CCB999DCCD=A?A?CBAACCCAC:CB@@@
@ATNG8:02100:04513
GATGGTAGCGCATATCAGCGCAGCCCAGAAGATCAGGAACTCTAGAAGAATTCAGATTTTTAACACGAGAGTAAACGTAAAAAGAAGGTTTTACAAGACTCACGTTAACAATATTGCAGCAGTACGCACACAATCGAAGCGCAGTAAGGATGGCTAGTGTAACTAGCAAGAATACCACGAAAGCAAGAAAAAGAAGTACGCTATTAACTATTAACGTACCTGTCTCTTCCGAAACGAATGAGTACGATGAGAGAGCTCTCTCTACCATCGATTCCGGATAGTCT
+
::/0-0/54:<@@AABCCCCCCBCC>CCCAHICCA@?A@CCDBBBB?BB>A>ACD;;;;;.;?BCCCDCCBCED>B?@@@A@0AB@D>BBB<BBDACBBBCBCDD?A>AC?CCB>BBCCCBBBCBBCCAAADADDAB?ABA@@AAA>CBDCC?BCCDCCCC?BBDBBA>BB>BBB=AAAAA=>><999999(:@=A999CCB@@<><>ABB<><?ACBB@BCDCCCB?B?BAA<BAA?BBBBCBBBBBABAACBBBBB==;::DD=B:::>@;@=A=??AA??>
@ATNG8:02123:04481
GATGGTAGCTCGCTGATGATATCTCCAGAAGATCAGGAACTCTAGAAGAATTCAGATTTTTAACACGAGAGTAAACGTAAAAAAGAAGGTTTTACAAGACTCACGTTAACAATATTGCAGCAGTACGCACACAATCGAAGCGCAGTAAGGATGGCTAGTGTAACTAGCAAGAATACCACGAAAAGCAAGAAAAAAGAAGTACGCTATTAACTATTAACGTACCTGTCTCTTCCGAAACGAATGAGTACTATAGACTATCTGAGACTACCATCGATTCCGGATAGTCT
+
5CDD@BBBCCCDD@@ABBBBCAABA=@BB=BBBBBB@BAEBBA@AB@BB@B>@@???BBB3C?BBB@BBBB?A@8<;??????&@A@@?BBC9CFGAABACCCBBA?B?AB>CCB>AA@AB@BACCDCBBBBC@BB??<@A@?AB995;@CAA?BEAAAAAD?BBBAAB?CC?AAB:=>::99+:>=9=::::;';A<A858@>@>>:=:<==>6;6;>BAA?ACBABBB>A????8?@@<???AABCCBBACD???CCCCCBBBBBB@B>>>BC@B?A?DCCCA??
@ATNG8:02127:04486
GATGGTAGCGCATATCAGCGCAGCCCAGAAGATCAGGAACTCTAGAAGAATTCAGATTTTTTAACACGAGAGTAAACGTAAAAAGAAGGTTTTTACAAGACTCACGTTAACAATATTGCAGCAGTACGCACACAATCGAAGCGCAGTAAGGATGGCTAGTGTAACTAGCAAGAATACCACGAAAGCAAGAAAAAAGAAGTACGCTATTAACTATTAACGTACCTGTCTCTTCCGAAACGAATGAGTACGAGAGTCAGAGCAGAGCTACATCGATTCCGGATAGTCT
+
;<::6<95;ABB:;;DCCCCDCBBB>BCC@BABCDD9:9;CBBCCC@BB?B?A?A;;;:;;%;>ABCBCBCFDCC=CCBCDDD3CD?B@BCCC5CCCBCBBBAAABB>A?AA?BAA=ACAAAECCC::;CCCCCBCCBC?BCBCBBBC<A;@@@<@CCCDCCC@A@ABBB?BB@BBA:>>888*9<<;99::::%0>;=000@ABA@;@<AAAB;>;>ACBB@BBBAAA?=@=A?@9A??;@@CABABBBBBAAABBAAABB??>BBBD;;9//*/5859>7@000
@ATNG8:02141:04505
GATGGTAGTGCGTGAGAGAGAGACCCAGAAGATCAGGAACTCTAGAAGAATTCAGATTTTTAACACGAGAGTAAACGTAAAAAGAAGGTTTTACAAGACTCACGTTACAATATTGCAGCAGTACGCACACAATCGTAGCGCAGTAAGGATGGCTAGTGTAACTAGCAAGAATACCACGAAGCAGAAAAAAGAAGTACGCTATTAACTATTTAACGTACCTGTCTCTTCCGAAACGATGAGTACTGTATCTATGTGTGCGCTACCATCGATTCCTGATAGTCT
+
9<::38::44444<;<<=;;;>599)555.55::9:058@BA??;:88A<<4>?;00000(/5///6679887;17344444$44.549<=0;;=9=<6665//7)//:7<:;48::495==>>=<::<//)/0/9:>>A:>>9:29884737===>==;8==>?BB=?@<9998;8.-)----59999%33.222285557/5.57222'5177@AB?BCC::8?9=388?;?9578:888;B===B<A???>8><<8<<7725:79664949;=@@BCC=
@ATNG8:02105:04535
GATGGTAGCTCTGCTCTGACTCTCGTACTCATTCGTTTCGGAAGAGACAGGTACGTTAAATAGTTAAATAGCGTACTTCTTTTTCTTGCTTTTCGTGGTATTCTTGCTAGTTACACTAGCCATCCTTACTGCGCTTCGATTGTGTGCGTACTGCTGCAATATTGTTAACGTGAGTCTTGTAAAACCTTCTTTTTTACGTTTACTCTCGTGTTAAAAATCTGAATTCTTCTAGAGTTCCTGATCTTCTGGCGCGTATGTATGTCGCCTACCATCGATTCCGGATAGTCT
+
3:44.44899:<>=BBBCCCDCAAA@@:;;//)/777.7;.4.4559;>?8<;;;;599)5<<:)//)/0//:556@;@?>>>+>B:>BCCC;A9:66;;;:;@<>@@A::79AAACCBB=@@@=@<ABBB@@@B?BBCD@CCFCCA@ABBABBBC??<@AA@AA?B<??>000<<<7>;@@@4?=B;?@BAA@'@AAAG>DAAAABB>=>4::;:*:=>==;>:@A;@@BBBBB?C@ABABBB>?@CBEAA;;;BBBCDCD<;;6;;;=@:99BB?B?B@BAAAA9:
@ATNG8:02114:04545
GATGTAGTATCTGTCTACGAGAGCCAGAAGATCAGGAACTCTAGAAGAATTCAGATTTTTAACACGAGAGTAAACGTAAAAAGAAGGTTTTACAAGACTCACGTTAACAATATTGCAGCAGTACGCACACAATCGAAGCGCAGTAAGGATGGCTAGTGTAACTAGCAAGAATACCACGAAAGCAAGAAAAAGAAGTACGCTATTAACTATTAACGTACCTGTCTCTTCCGAAACGAATGAGTACGAGAGAGCACACGTGTCTACCATCGATTCCGGATAGTCT
+
;>?@@CBCB@@@CEBCBGCCCBCC@CCB?AA?@@@=@>@BCABAB?AA=@?>>>>?DFD3C?ABCACCDCBAB<ABBCKII5A@=@4;;;7<CFIDCCBCCCBB?A=@A?ABB>A@BABB@@CCCCDCCCC@CBBA?@@??BBBB>C@CAA?ACCCCCCC?AAAAAA?CC?BBB;????<5===989888(8>:>888@@B>>:><@BAA:>;>ACCC?ACBBDBB@B?B@@:@>>;?BBBBBBCBBBA<=@ABBBAABA@@??<?;;;@@<><A==?>A??>
@ATNG8:02119:04571
GATGGTAGTATCTGCACACTCTGTCCAGAAGATCAGGAACTCTAGAAGAATTCAGATTTTTAACACTAGAGTAAACGTAAAAAGAAGGTTTTACAAGACTCACGTTAACAATATTGCAGCAGTACGCACACAATCGAAGCGCAGTAAGGATGGCTAGTGTAACTAGCAAGAATACCACGAAAGCAAGAAAAAAGAAGTACGCTATTAACTATTAACGTACCTGTCTCTTCCGAAACGATGAGTACTACTCTCAGAGACACACTAATCGATTCGGATAGTCT
+
BBBC@C9:;CCBABCCAA<B@BBBB@BBC@BCBCCD@C@DCC@@@@<?A?A?A@@99999$34;=:;;:88788/3344444$494;9>@@2>?<7<<555;999.4.99.9<C?BBBBCDBBCKDCCCBBB@BB@@=@?AAAABB?B?B;:89DD@BBAA>ABBAAA???=???>AABBB=8978756565$5747625665.-(-,2522(-(.79=?;B=====B>?669:*000/8899;;=777;;;<>88666;86591633--(--066-2255
@ATNG8:02127:04539
GATGGTAGGCGTGTGAGAGTCTGCCAGAAGATCAGGAACTCTAGAAGAATTCAGATTTTTAACACGAGAGTAAACGTAAAAGAAGGTTTTACAAGACTCACGTTAACAATATTGCAGCAGTACGCACACAATCGAAGCGCAGTAAGGATGGCTAGTGTAACTAGCAAGAATACCACGAAAGCTAGAAAAAGAAGTACGCTATTAACTATTAACGTACCTGTCTCTTCCGAAACGAATGAGTACAGAGAGTACGATATGTCTACCATCGATTCCTGATAGTCT
+
5;><?BBA?A@A@CCBCCCBBBDD@CBCABBCC@@=@>ABDBBBE@BB@B?A@C@@@@A2A?ABB???BBBAA9?>9988*9>;?3:::(9>A=B@BBBBAAA=A===:>A@8<<?>>>>>AAAAA9;;A9>>>A7;;=;=>>B:<9=<@=@B@B?@?@<AAAACC?CC@C==:<A=;9599:>@BFGE/;;7;A>==AA::7;<?BCB;@9;<@@@:>>@D=>><A=@@>5<9949BBDBBA==@A@AAAAAAAAAAA?=>@<@8:8::589@AAAAAA?@
@ATNG8:02134:04534
GATGGTAGTGCGTGAGAGAGAGACCCAGAAGATCAGTAACTCTAGAAGAATTCAGATTTTTAACACGAGAGTAAACGTAAAAAGAAGGTTTTACAAGACTCACGTTAACAATATTGCAGCAGTACGCACACAATCGAAGCGCAGTAAGGATGGCTAGTGTAACTAGCAAGAATACCACGAAAGCAAGAAAAAAGAAGTACGCTATTAACTATTAACGTACCTGTCTCTTCCGAAACGAATGATACTATAGACTATCTGAGACTACCATCGATTCCGGATAGTCT
+
3:;;7@DCCBBBCCDCCCDCB@:;;)5<@9>CC@?;A@:=><8:892=>9?;???AA??A0@=@ABBAACCFIG?CCCCCCB1AA>B5:;:.;CB@AAABCCCCD@A?AC@DBB<@AB@A@BBCCBBBDDED@DCCC?BBBAAABB@BAEBB?BDCCBBDC?CCC?@@?BB>BCC>AABBA9?992998989%9B>B8:9BBB=>:><A@BC8:7:DBAA>BBAAACC?@@@@<5=00+0::>BCCBBBCCCBBBCC?>>BBBBB>B:::>><>=A<@@AA:::
@ATNG8:02141:04571
GATTAGTGATACAGATCAGACACCAGAAGATCAGGAACTCTAGAAGAATTCAGATTTTTAACACGAGAGTAAACGTAAAAAGAAGGTTTTACAAGACTCACGTTAACAATATTGCAGCAGTACGCACACAATCGAAGCGCAGTAAGGATGGCTAGTGTAACTAGCAAGAATACCACGAAAGCAAGAAAAAAGAAGTACGCTATTAACTATTAACGTACCTGTCTCTTCCGAAACGAATGAGTACTATGTAGAGCTCTATACTAATCGATTCCGGATAGTCT
+
:;;6;@CCCCCCCCCABA@CBCB@CCA?ACDAA@?BAGCCAA?B?BB@C?@>>9:999(389@ABBCCCCCC=BBCCDDD5AA>A8@@@9@@CAGCCCGDCFC@B@BB?A@@=@@CABBCCCDCCBBBCC=CCCC?@???BC@@>A?BAB?BBCCBCCC@BCBCBB@BA?BCF>??BA@9=<<899::99%9=:685:@@A@@<@<@@@@<><>ACAA?AACBCCC?C?::93:AA?CCCBBBAAACDCC@@@@@A@@B===>;>???A=A<>;>BBB;;;
@ATNG8:02100:04611
GATTAGTATAGAGCTCTACATAGTACTCATTCGTTTCGGAAGAGACAGGTACGTTAATAGTTAATAGCGTACTTCTTTTTCTTGCTTTCTTGGTATTCTTGCTAGTTACACTAGCCATCCTTACTGCGCTTCGATTGTGTGCGTCTGCTGCAATATTGTTAACGTGAGTCTTGTAAAACCTTCTTTTTACGTTTACTCTCGTGTTAAAAAATCTGAATTCTTCTAGAGTTCCTGATCTTCTGGCGCTCTGTCACGTCTGCTACCATCGATTCCGGATAGTCT
+
::?3:>AA?@A===;;;;;;<;?>BAABBC?BBBB?BB@C?DBBBCDD?@@:9:39:?:AA>B?DDC@:9733,38<<<+885788;0./-.4:992::,./885705877>A;;5;;:5;8;::A===?5:77;4353.-,26,,,-2--.06;A;AD;@<@@@:;5:55,.7777).).277888)8799;3;===99998848====&77...).333.387775<6;59/--66)--.46.222522587:;A52576@<@==>>@<@=B:><98;6/
@ATNG8:02108:04581
GATGGTAGCGCATATCAGCGCAGCCCAGAAGATCAGGAACTCTAGAAGAATTCAGATTTTTAACACGAGAGTAAACGTAAAAAGAAGGTTTTACAAGACTCACGTTAACAATATTGCAGCAGTACGCACACAATCGAAGCGCAGTAAGGATGGCTAGTGTAACTAGCAAGAATACCACGAAGCAAGAAAAAAGATGTACGCTATTAACTATTAACGTACCTGTCTCTTCCGAAACGAATGAGTACTATGTAGAGCTCTATACTAATCGATTCCGGATAGTCT
+
5222),,--69:9;954447///7:,//<7//6=<=5;5;<444//)/8)/)//745555$57<@?>CC>CBBB=@@A@@?@*594=.555&555.5<555;=BB?D?@@=???;>?@@AAA@?@AA=@B00,0@@@<BBCBBBBA>B?B;;6:@@>>:<@7?<<=<B?CC>@AA6;<9927;;;@CCCCC)@?0///866<<<;@:=;;?;E@C<<@B?BB@@ACC?@<;;;0::9297==?@BBA@AAA987A<<<><:<9729<<<><A:>8;<;9777
@ATNG8:02121:04621
GATGGTAGTGATACAGATCAGACACCAGAAGATCAGGAACTCTAGAAGAATTCAGATTTTTAACACGAGAGTAAACGTAAAAAGAAGGTTTTACAAGACTCATGTTAACAATATTGCAGCAGTACGCACACAATCGAAGCGCAGTAAGGATGGCTAGTGTAACTAGCAAGAATACCACGAAAGCAAGAAAAAAGAAGTACGCTATTAACTATTAACGTACCTGTCTCTTCCGAAACGAATGAGTACGATGAGAGAGCTCTCTCTACCATCGATTCCGGATAGTCT
+
6://,0;?BCCDCCCCCABAEFBAA=@CB?BAC;;55>3<AC::5=8<:6:;00///;;;+;6;C=ACCCBBBA:A?@?>>>,4:29.99:*;@A?BBCBCCBBC@B@CD@CCC<AABABCCCCCCCCCCBB?AC@@>AB@?AA983;>A@@=@CCCAAAC?CCCCCB@@A>ABA;?????8?@>;======&=:4:879BABAB<A:>>BB8;7;BCCC?CBBBBBB?B?BDD=CBB?AAABBBCCCAAABBAA?=<<<<99:AA=@>??@A;>;>>@@@@;;;
@ATNG8:02130:04587
GATGGTAGCGCATATCAGCGCAGCCCAGAAGATCAGGAACTCTAGAAGAATTCAGATTTTTAACACGAGAGTAAACGTAAAAAGAAGGTTTTACAAGACTCACGTTAACAATATTGCAGCAGTACGCACACAATCGAAGCGCAGTAAGGATGGCTAGTGTAACTAGCAAGAATACCACGAAAGCAAGAAAAAGAAGTACGCTATTAACTATTAACGTACCTGTCTCTTCCGAAACGAATGAGTACTATGTAGAGCTCTATACTAATCGATTCCGGATAGTCT
+
9;<B?CCBBBB@@BBBBCCC@A@BB=BBB@CC;;;;7;@CCCCC@@;@A4949?A;;;;;.;@CCHCCCBBDCD;AA:;;;;*;99=2999&5997=;;?>@A;<7;@BB?BBF@BBACCCCCDDBCBBBCB=@@@@<@BAABB@@<>;A00,0>===<@B?AABCCCACB@CBB9::BA@9@994:BCCC3CB?BBBBCAA=E=C;>>>D3838?BBB@@@AABAA?B=@@C;A996:???AC???AB??>A988@A?<===?<?@A??;?<@<@AA;;:B
@ATNG8:02094:04635
GATGGTAGCATCATGCATATCTCACCAGAAGATCAGGAACTCTAGAAGAATTCAGATTTTTAACACGAGAGTAAACGTAAAAAGAAGGTTTTACAAGACTCACGTTTAACAATATTGCAGCAGTACGCACACAATCGAAGCGCAGTAAGGATGGCTAGTGTAACTAGCAAGAATACCACGAAAGCAAGAAAAAAGAAGTACGCTATTAACTATTAACGTACCTGTCTCTTCCGAAACGAATGAGTACAGAGAGTACGATATGTCTATCGATTCCGGATAGTCT
+
=DCC?CCABCCCBBBBCCCC@@ACD@CCC?CBCC??;?>:;9995B>BA?B=?==::997$317;;888==BBB=BBCCCCC5CB@><?@@2@CC@AA>@@@?;;;.;=@C@CCD>AA@?@ABBBB<;;CBBBABBAE?@@BBBBBB?B?C;;;;CCBCCBC@@?@@@??DB?:::9:9BBB=AAA>ABGEDD)A?;6856:=AAA=A=@<<==B=A@C@@=@BB@?@E@C?ABD>CCC>?@B???B???CDDCBAABBBB?=>=>>>BBB<?<??@@AA<87
@ATNG8:02111:04670
GATGGTAGCTCTGTCTGACTCTCGTACTCATTCGTTTCGGAAGAGACAGGTACGTTAATAGTTAATAGCGTACTTCTTTTTCTTGCTTTCGTGGTATTCTTGCTAGTTACACTAGCCATCCTTACTGCGCTTCGATTGTGTGCGTACTGCTGCAATATTGTTAACGTGAGTCTTGTAAAACCTTCTTTTTACGTTTACTCTCGTGTTAAAATCTGAATTCTTCTAGAGTTCCTGATCTTCTGGGCAGACTCTCACATCGATTCCGGGATAGTCCTATCCA
+
CDCC@CDCAB=BBCBBCCCCCCCCDCCCGA@;>@??8@A?B@BCCCCCC?ABBBB>@<@CBB?A>AAAAAAACC?BBBBB1BB?B@AA<>CBB?BBB>BB598AAABAAA=?@@@@9=<A;@<@AA@?>>>;?999298=AA@=>>@@@A??@A;>?>=AA<A<AAAAAA>>=8=<==<2=:=:88888(8=;;;17/////89690777(255595:5550599;5789=27888;>676<<6:///67:<?@@??>>;;5;5;:.6633-,(,5,,(-
@ATNG8:02119:04635
GATGGTAGTGTGTCTCTGAGAGTAGTACTCATTCGTTTCGGAAGAGACAGGTACGTTAATATGTTAATAGCGTAACTTCTTTTTCTTTGCTTTCGTGGTATTTCTTGCTAGTTACACTAGCCATCCTTACTGCGCTTCGATTGTGTGCGTACTGCTGCAATATTGTTAACGTGAGTCTTGTAAAAACCTTCTTTTTACGTTTACTCTCGTGTTAAAAATCTGAATTCTTCTAGAGTTCCTGATCTTCTGGACGACGCGCACTGACATCGATTCCGGATAGTCT
+
;BCC?>5:5555:<<=><<<<;999::;<4447433<18:7;7;=55555.56;;<7>9;555<493:9999;;499.55555$5<>4;;;>6<><<7<:00*0=*////:=7;;====B@999B=@;@@99:A99.96957==;566;;9<<<<<<9955958<?:?9>@;::;;:>9<::999'939.55=>?+66>=>3:54455556<:>>>>+666;=8>8>D?9000//;6:6;9;;>C:==B?BBAAAB@@@@99;;:;;<<CC@CADACBC@@;;
@ATNG8:02112:04723
GATAGTACATGATAGACGACACCAGAAGATCAGGAACTCTAGAAGAATTCAGATTTTTAACACGAGAGTAAACGTAAAAAGAAGGTTTTACAAGACTCACGTTAACAATATTGCAGCAGTACGCACACAATCGAAGCGCAGTAAGGATGTCTAGTGTAACTAGCAAGAATACCACGAAGCAAGAAAAAGAAGTACGCTATTAACTATTAACGTACCTGTCTCTTCCGAAACGAATGAGTACAGAGAGTACGATATGTCTACCATCGATTCCGGATAGTCT
+
8:555<<=B;;;CD@@A;:;@@=BAB>ACA@@@?A>ABA::;A9==9=9?<<<=>>B1@=BBA@@@@@@@@<@CBBCAA1:;:9?FEF8AA@=A@;;9?=?A=@=@@;@?@=?AA?@@BBAA9:9CCB@?:;0=900000<=?=C@CBCABB??@@AB?AA@@992781870*0;00*/;;677777)2::@@8BBC::6:=@???D?B=@@BBB@CBBC@@@@C@CCC99:B>A???AABBCGABABBBBBCBBA??;??;?A768:3;7<89:65552
@ATNG8:02103:04760
GATGGTAGTGTGTCTCTGAGAGTAGTACTCATTCGTTTCGGAAGAGACAGGTACGTTAATAGTTAATAGCGTACTTCTTTTTCTTGCTTTCGTGGTATTCTTGCTAGTTACACTAGCCATCCTTACTGCGCTTCGATTGTGTGCGTACTGCTGCAATATTGTTAACGTGAGTCTTGTAAAACCATCTTTTTACGTTTACTCTCGTGTTAAAAATCTGAATTCTTCTAGAGTTCCTGATCTTCTGGACGACGCGCACTGACACTACCATCTATTCCGGATAGTCT
+
AABB@CCBBBBBBCDCCCBBDBBBCCCCBB@@<?@AA=BC@B?CCCBBCC>AACCCAC@CBCC@C?CCCDBBBCC?BBBBB1BC?A@AD=CCED?CCC@CC>BABEDC?ABCCDBBB?BBB?BADBBBBBBB@EACA?CECBCCBABCCCDAAAA?CCC?BB>B=AADCCCCBB?BCCCC;B;AB:::::*;CAAB>BCGDDDCBBB?BBBB5BCCCC@B?BB?BBBBABA=B@BCCCBB>??BACCCCCCCDCCBABBBACCCC?BBBBBB?B>B?BCCD???
@ATNG8:02118:04777
GATGTAGCACGACACGACGATGTGTACTCATTCGTTTCGGAAGAGACAGGTACGTTAATAGTTAATAGCGTACTTCTTTTTCTTGCTTTCGTGGTATTCTTGCTAGTTACACTAGCCATCCTTACTGCGCTTCGATTGTGTGCGTACTTCTGCAATATTGTTAACGTGAGTCTTGTAAAACCTTCTTTTTACGTTTACTCTCGTGTAAAAATCTGAATTCTTCTAGAGTTCCTGATCTTCTGGGTCTCTCTCTCACGCACTACCATCGATTCCGGATAGTCT
+
;>>>DBCCCC@;@CCCCC;9;DCDCCCDCCC@BDDF>DC?B?BCCCCCC?CCBAA?C?BAAA?A?AAAAABBBB?>????1;B=A77759?=??BBA?AB?>>>BAA>ABBAA<>><@>>9>;>>>>>>>>:>>>A7;;=>>>>>AAA;A?===:8:8:>@;@;??>>>>==?<?AAAA6A5:386666)39777(,,,,,,97-//999)779882835808>:=<==9=7;;@@@@:>>>>9>A@@?AAAA==>AAA@;99466699939595=CAAA??
@ATNG8:02124:04819
GATGGTAGGCGTGTGAGAGTCTGCCCAGAAGATCAGGAACTCTAGAAGAATTCAGATTTTTAACACGAGAGTAAACGTAAAAAGAAGGTTTTACAAGACTCACGTTAACAATATTGCAGCAGTACGCACACAATCGAAGCGCAGTAAGGATGGCTAGTGTAACTAGCAAGAATACCACGAAAGCAAGAAAAAGAAGTACGCTATTAACTATTAACGTACCTGTCTCTTCCGAAACGAATGAGTACGAGAGTCAGAGCAGAGCTACTATCGATTCCGGATAGTCT
+
BDAA?BCC@CBBBA@?AA?@@BCC?7CGF@BCDEA@>@@BBCMB@@=@@>@?BBAA@AAA.:6:AB???CC@@@8>=89999'8?<>3999(8==9?@A>AAA@@<@:==<?AA<@@@@A???@@@@@@@@D:>>@A=A>==?=:94:;?AC@?;;;@>>><@@BB??;??;?BB?B@?@?8=;:788888(8818?@ABA>>>;>=@??@=?<::888:888BBAA;@=@??7=9:5:BBB?<;>==>@@A>==AAAA@@@???@@>>=AA<A<A<@@@@@??
@ATNG8:02125:04825
GATGGTAGCTCTGCTCTGACTCTCGTACTCATTCTGTTTTCGGAAAGAGACAGGGTACGTTAATAGTTAATAGCGTACTTCTTTTTTCTTGCTTTCGTGGTATTCTTGCTAGTTACACTAGCCATCCTTACTGCGCTTCGATTGTGTGCGTACTGCTGCAATATTGTTAACGTGAGTCTTGTAAAACCTTCTTTTTACGTTTACTCTCGTGTTAAAAATCTGAATTCTTCTAGAGTTCCTGATCTTCTGGATACACTCATGTGCACCTACCATCGATTCCGGATAGTCT
+
////+/:@<0/////779<BBAB;9;;;<A=:68---88&--(--(-9667333(37333,3,333;6;6:::@?>9993333333#3<7=9==5=;>=9<;>:>>9;<AFDD@CCCDCCBB?BBB@C@CCCCBBBB@DDDC=BBBBCAAABBBBBBBAB?DCB@CB>A>AACCCCCDI>BBBBB9B?C><;;;;*:C?BB<ABBBCBCBBA<@@A@,@ABBB@CADC?BBBDBBC?B?BBCDCB>ABCBDDBAAABBB@@@CCCC@BB@<@000AA<A<A>BABC???
@ATNG8:02134:04782
GATGGTAGTGTGTCTCTGAGAGTAGTACTCATTCGTTTGGAAGAGACAGGTACGTTAATAGTTAATAGCGTACTTCTTTTTCTTGCTTTCGTGGTATTCTTGCTAGTTACACTAGCCATCCTTACTGCGCTTCGATTGTGTGCGTACTGCTGCAATATTGTTAACGTGAGTCTTGTAAAACCTTCTTTTTACGTTTACTCTCGTGTTAAAAATCTGAATTCTTCTAGAGTTCCTGATCTTCTGGGATGTGTGCGCAGTGCCTACATCGATTCCGGATAGTCT
+
=BCD@CCBBBBCCDDCCCCBBBCCCCCCCCBB?BBCD=C=A=BCDDCCC?CCBBB?C?DCCC?C@CCCDCAABD?BBCCC1BB?CBCC=BBBC@BCC@CC?@@ACCC@CDDCCCCC@BBB?C?CECB@B9949@AB?CCBBDBBBCCCCCAABB?DCC?CC>A>@BCCDCDEC@CCCCC;C@C;::999(9BBCC>CBCBCCCCBE?CBCC5CBCCB@C?CB@BDDDBBB?B>AACDCC@BA@@8@9:9AAAAB@A@@;;8<CFDECCCC?C?C?BCCCAAA
@ATNG8:02136:04818
GATGTAGTGTCATATGAGATGTGTACTCATTCGTTTCGGAAGAGACAGGTACGTTAATAGTTAATAGACGTAACTTCTTTTTCTTGCTTTCGTGGTATTCTTGCTAGTTACACTAGCCATCCTTACTGCGCTTCGATTGTGTGCGTACTGCTGCAATATTGTTAACGTGAGTCTTGTAAAACCTTCTTTTACGTTTACTCTCGTGTTAAAAATCTGAATTCTTCTAGAGTTCCTGATCTTCTGGTCTACTACACTGTACTCTACCATCGATTCCGGATAGTCT
+
<=BBBCDCCBDCDGCBBAAA>>@9::??;;24444)44.57555:;55.55554.48=9::7@999444:54.4;.44444$44.4/99/----(-7;29;466>=<=<@ABADDCD@BBB?B?BBA@;;;A<ABAA=CADCC@AABBBABBBAC@BBD@CE@C?@@CBBBCBC>A;;;;.;=@=;<<<.:@???:B@BBBC@>;>.5555$4;;9>:=;>@6:;ABBBC?@>ABBAAA?A:;9;BAACCCCECCBBBEECBAA;>000<<6<-;7;AA@@@@
@ATNG8:02109:04859
GATGGTAGCGCATATCAGCGCAGCCCAGAAGATCAGGAACTCTAGAAGAATTCAGATTTTTAACACGAGAGTAAACGTAAAAAGAAGGTTTTACAAGACTCACGTTAACAATATTGCAGCAGTACGCACACAATCGAAGCGCAGTAAGGATGGCTAGTGTAACTAGCAAGAATACCACGAAAGCAAGAAAAAGAAGTACGCTATTAACTATTAACGTACCTGTCTCTTCCGAAACGAATGAGTACTGCGTCTCACTCTCGCCTACCATCGATTCCGGATAGTCT
+
3;446:55:CDCCCCBBBBBCCDGD?ABA<00/<>>,946>B>>CE?BA>@=?>;>?CCC5D@CFDCCCCCCCB;AA:;;;;*;D>B=AAA8ADD?BBBCCEB@?>@@CF@CBA>ABBBBBAACDDDDDAAB?BCCC@CCCCAAAB?C@C@@?@CCCBDCC@BBBBBB@CD>BBB;>>>?>8???;?CCCC3BB?B999BCBBA:>;?@AA<>;>ACCC>CBBA@?@=@<??A>CBB?BBCCBBB>@@BBBBBBBBCAABC@CCC@C???BC@B@B@BAAC::9
@ATNG8:02127:04855
GATGGTAGTATATCGCGTCGCTATCCAGAAGATCAGGAACTCTAGAAGAATTCAGATTTTTAACACGAGAGTAAACGTAAAAAGAAGGTTTTACAAGACTCACGTTAACAATATTGCAGCAGTACGCATACAATCGAAGCGCAGTAAGGATGGCTAGTGTAACTAGCAAGAATACCACGAAAGCAAGAAAAAAGAAGTACGCTATTAACTATTAACGTACCTGTCTCTTCCGAAACGAATGAGTACTATAGACTATCTGAGACTAATCGATTCCGGATAGTCT
+
E@@A@CCCCBCBBBCBAAA;;;EFHABBB@CABAAA=A;::CCCDD:;;@C@BA@::9::.:@AAA@BBBCCCC>CCCCCCC5BB?B?BBB:BDCACBBBBCBDC@C?CC@BAA>AABBCCCCCCBBBBCCC?CCBB?BBBBBB?><@@CBB?BBBBBBBB@BBBAAA@CF?999=@?BFE8>>>=;;;;;;'7>7;///;;D=>:><?@BA;><>;@?B?BB@@?BB@B?BBC>C??:9999AAC@@@D>??AA@BBBBBAAAB>ADBBC?B?C@BBBA;;;
@ATNG8:02132:04849
GATGTAGGCACTGCGCACACATCCCAGAAGATCAGGAACTCTAGAAGAATTCAGATTTTTAACACGAGAGTAAACGTAAAAAGAAGGTTTTACAAGACTCACGTTAACAATATTGCAGCAGTACGCACACAATCGAAGCGCAGTAAGGATGGCTAGTGTAACTAGCAAGAATACCACGAAAGCAAGAAAAAGAAGTACGCTATTAACTATTAACGTACCTGTCTCTTCCGAAACGAATGAGTACTACTCTCAGAGACACACTACCATCGATTCCGGATAGTCT
+
678;;?>;>666D;;;?=BCCBFH>CBC<;;CD;;9;?BBBBA@C@CCAC@BAA@@@@@0??BCBCCCDC::9.8>;;;;;*;@=@4:::'5>>9=BBBCBBAA>A?AC?BBB?BBBBCCDCDCCBBBBBD@BBBB>AABBBBBB>B@C@?=?CBCBCCB?BBBCCC?BB?BAA?ABA=<4:66/7;<<>/=>9>888==B@@;?<AE?><>=>>BBB?BBCCCAA>A?CCC>AAA?CBBABBCA?BABBB@@@>>>>>>BAA@;>>@@AA:=:=;===A999
@ATNG8:02093:04887
GATGGTGTATATCGCGTCGCTATCCAGAAGATCAGGAACTCTAGAAGAATTCAGATTTTTAACACGAGAGTAAACGTAAAAAGAAGGTTTTACAAGACTCACGTTAACAATATTGCAGCAGTACGCACACAATCGAAGCGCAGTAAGGATGGCTAGTGTAACTAGCAAGAATACCACGAAAGCAAGAAAAAAGAAGTACGCTATTAACTATTAACGTACCTGTCTCTTCCGAAACGAATGAGTACGTGTGACGTACGTGAGCTACCATCGATTCCGGATAGTCT
+
//9;:;BBD@@@@;;B@@A@>B=B;6969<B@BCC?A?BBB?@@C@CC@C?@@>:9999':8==;?>>?=778-879::::(9;:;8@DD8AAB>BBBB@A@@??B>@@=A::69?@@BBBBCBBBCBCDC@@@??6:9>AABBB?C@BAA=ABA@@@:947??=>?>?@=AA?=?@@8>/:994556677%6;6<<;>>>>BB7;7;@@@<A=AAA@?=@@@@AAA;>2999,8AC<>=CCBBBA===:<<===BBAA?<<<??;<55575056>?B@??777
@ATNG8:02104:04906
ATGGTAGGTGCGAGCATGAGTGTATCACGAAGAATCAGGAACTCTAGAAGAATTCAGATTTTTAACACGAGAGTAAACGTAAAAAGAAGGTTTTACAAGACTCACGTTAACAATATTGCAGCAGTACGCACACAATCGAAGCGCAGTAAGGATGGCTAGTGTAACTAGCAAGAATACCACGAAAGCAAGAAAAAAGAAGTACGCTATTAACTATTAACGTACCTGTCTCTTCCGAAACGAATGAGTACTGCGTCTCACTCTCGCCTACCATCGATTCCGGATAGTCT
+
///)///)4:4445599;@A9=<=//---50-/)/7787<9=BDCCCC?CC@C@CCCCCCCC5C@DCCHCBBCDCD>CBBBBBB2AB?B>BBB:BBB?BCCBA@C997;?BCADBB>A?BCDCCCCCCCBBBCC?CBBB?ABBBBBBB>B?B?@=@CCCBBBB>BCA@AA>BA>BBB588@??8@@@;977878%/<7<///==A>@7;8;?BB7;7;ACCC@BBBBBCB@D=@@E>C??=?BBCBBBBAAABBBBBBBCBABB@BDD?B@@?BC?B?B?CCDC@@@
@ATNG8:02120:04941
GATGGTAGTCTCAGATAGTCTATAGTACTCATTCGTTTCGGAAGAGACAGGTACGTTAATAGTTAATAGCGTACTTCTTTTTCTTGCTTTCTGTGGTATTCTTGCTAGTTACACTAGCCATCCTTACTGCGCTTCGATTGTGTGCGTACTGCTGCAATATTGTTAACGTGAGTCTTGTAAAACCTTCTTTTTACGTTTACTCTCGTGTTAAAAATCTGAATTCTTCTAGAGTTCCTGATCTTCTGGGTCTCTCTCTCACGCACTACCATCGATTCCGGATAGTCT
+
--66(--<>9565<;;<;6665====;;5444.499:4;?:?9666669:5:559?;;:CBBB@C?BBB;99:9:)/////$/9176;;3///7:699;8<=.338>?BABBBCCB;<:;CC?B?BBBBBC;;7;AAB@GEEEDCB;;;@@@@@CC@;<<AFF@C@C@C@AADCD@B;;;;.;4:5:;;;;*;:?BB=CCC::9@@@<8@@@@0@>>A@?B?BEAAAACCCC@E@DABBDC?@@CC>CAAADAAADCCCCDCCB@@?@ABAAA>A>A=ABBCABB
@ATNG8:02140:04975
GATGGTATCATCATGCATATCTCACCAGAAGATCAAGGAACTCTAGAAGAATTCAGATTTTTAACACGAGAGTAAACGTAAAAAGAAGGTTTTACAAGACTCACGTTAACAATATTGCAGCAGTACGCACACAATCGAAGCGCAGTAAGGATGGCTAGTGTAACTAGCAAGAATACCACGAAAGCAAGAAAAAGAAGTACGCTATTAACTATTAACGTACCTGTCTCTTCCGAAACGAATGAGTACGATGAGAGAGCTCTCTCTACCATCGATTCCGGATAGTCT
+
4<<<@BCCCBBBBBABCGECCBBCC@CBA?ABA>=9;,0,0::99;B?A@>A=@?ABBBBB2BADCCBBBDCCCD=@@9::::*;B>B4<<;-;CD@CBBBDCB@@>A?BD@BBB=@@BAABBBBBBCCCCCC@CCCC?AABBBBBB?C@CCB?BBBCDCBB?BBBAAA?BC?@B@;>?887*:==9::999(9B;A:99CBE@@;@<@A@@<=:<?CCC?CCBBAAB@C@BBB>B??<?AAABBBBB@B>>>BBBB<==>:::@@=A666@A<A=A=AA@@???
@ATNG8:02092:05029
GATGGTAGCTCGCGGATGATATCTCCAGAAGATCAGGAACTCTAGAAGAATTCAGATTTTTAACACGAGAGTAAACGTAAAAAGAAGGTTTTACAAGACTTCACGTTTAACAATATTTGCAGCAGTACGCACACAATCGAAGCGCAGTAAGGATGGCTAGTGTAACTAGCAAGAATACCACGAAAGCAAGAAAAAGAAGTACGACTATTTAACTATTTAAACGTACCTGTCTACTTCCGAAACGAATGAGTACGTGTGACGTACGTATCGATTCCGGATAGTCT
+
=DCC@CC@@@@AAB>B;69CCBBBD?BCB?AAAB;;6:=::8?===9?<3907?=AABBB3B@BBBCBAA@BBD=A?86777(65063899,22:/5522,269252'2.58.5222'2898877798558889=:=@?>;8:8<8999<@<>>><@@A@AA;;7;>>>?F=BC;>>@;@@AAA:ACB=>?>>?/>>:88/3----337.:5:9898.88.89;;<5999///7>5;56::17AA05599/////.35;62529857899>>9>:><?AA@@==
@ATNG8:02095:04991
GATGGTAGGCGTGTGAGAGTCTGCCCAGAAGATCAGGAACTCTAGAAGAATTCAGATTTTTAACACGAGAGTAAACGTAAAAAGAAGGTTTTACAAGACTCACGTTAACAATATTGCAGCAGTACGCACACAATCGAAGCGCAGTAAGGATGGCTAGTGTAACTAGCAAGAATACCACGAAAGCAAGAAAAAGAGTACGCTATTAACTATTAACGTACCTGTCTCTTCCGAAACGAATGAGTACAGAGAGTACGATATGTCTAATCGATTCCGGATAGTCT
+
5@AA=A@F?CBBCCBCBFBBBCCCC>DBB<BBFCAB?B@DBBCCBB?BE7;6;B@;:::9):?CCCCBAABCDC<AA>>>>>.>C>B?BCA5???:?@@=@A@??=B=>>8=:94:>>?>=>>B;;;D>==@;>>?A8<<;;;;;;5;;@==:>??B>?>D<@@@@AA>>>9>AA;@=@??7?:617====,///=;<?@8875;5;>>@=A<???@@=B???@@@;>;>@>63..+...:-//@@><>>??>>>>>?AAA??;?@BAA<A=?;?@@>>>B
@ATNG8:02117:04987
GATGGTAGCAGACGTGACAGAGCGCCAGAAGATCAGGAACTCTAGAAGAATTCAGATTTTTAACACGAGAGTAAACGTAAAAAGAAGGTTTTACAAGACTCACGTTAACAATATTGCAGCAGTACGCACACAATCGAAGCGCAGTAAGGATGGCTAGTGTAACTAGCAAGAATACCACGAAAAGCAGAAAAAAGAAGTACGCTATTAACTATTAACGTACCTGTCTCTTCCGAAACGAATGAGTACTGCGTCTCACTCTCGCCTACCATCGATTCCGGATAGTCT
+
//7718?A@===655<<<<<<>;;;8;;;8===6669<7<<<4448-3338333333333$76>?;<;;;<377.7;>?;;;*5925.55505<D?9;:BCDB;;:;?ACACCD>AABBCCCCCCCBBBCBB?BCBB=AACCABBB?B?CAA>ABBBBCEB?AAABBB???<?A@8<:0///(/////////$-948/./;;A@>;><>>CB<><>ABAA?BBA??CC<?<?BA9A:99:BFDBB@@BBBBBBBAAABAAAA@BBB?C>??BC@B?B>A@AA:99
@ATNG8:02120:05013
GATGGTAGCGCATATCAGCGCAGCCCAGAAGATCAGGAACTCATAGAAGAATTACAGATTTTTAACACGAGAGTAAACGTAAAAAGAAGGTTTTACAAGACTCACGTTTAACAATGTTGCAGCAGTACGCACACAATCGAAGCGCAGTAAGGATGGCTAGTGTAACTAGCAAGAATACCACGAAAGCAAGAAAAAGAAGTACGCTATTAACTATTAACGTACCTGTCTCTTCCGAAACGAATGAGTACCTCTCAGACGCTCGTCCTACCATCGATTCCGGATAGTCT
+
;<@@=@;?A@ABBBCCDCAAACDCC?CBB?BCAA@@9<8;;//////)/3-32833433333$/)/99///66666.6333333$33-37<==1<::43333333333(317;6;55.44;9::>AABBBBCCAA<??BB@BDDCCB??;??A>>;>@@@@BCC>AAAB?:7:A=>>=6::AAA76685:<>?@/@@<@778?@>>><@=?<==5;4:9@@@=@BABBCC@A>ACD>B@?=?AABBCC????BBBAAAAAAA?>;>><7<///<<7=7=9A>>>B@@
@ATNG8:02141:04987
GATGGAGTGTCATATGAGATGTGTACTCATTCGTTTCGGAAGAGACAGGTACGTTAATAGTTAATAGCGTACTTCTTTTTCTTGCTTTCGTGGTATTCTTGCTAGTTACACTAGCCATCCTTACTGCGCTTCGATTGTGTGCGTACTGCTGCAATATTGTTAACGTGAGTCTTGTAAAACCTTCTTTTTACGTTTACTCTCGTGTTAAAAATCTGAATTCTTCTAGAGTTCCTGATCTTCTGGTCTACTACACTGTACTCTACCATCGATTCCGGATAGTCT
+
=>BB?CABBC;;;DECCCCAA@@@@BCBBC?AAAA;A@<@@C?CCAAA=@@@::458=?;;@DAEBBBCDCBB>@?AAA1AB=@AAA9@@<;7;CC@DC?@@BDCC?DBBCCCCM@CCC@C?A@BBC@AAACGCC@AAACDBBBBCECBBAA@=;;;>@@<A8:9BBCBCCC>=??==0>9><99::;*;@@@B>BEFGCBBA@@?CCCD5CBBBC?B=@@>BBCCCCC?C?BBBC@?=??@;:;;;;;@@AABBCCBBABBBAA@@@??;?=@=AA;:;??
@ATNG8:02101:05066
GATGGTAGGACGAGCGTCTGAGAGGTACTCATTCGTTTCGGAAGAGACAGGTACGTTAATAGTTAATAGCGTACTTCTTTTCTTGCTTTCGTGGTATTCTTGCTAGTTACACTAGCCATCCTTACTGCGCTTCGATTGTGTGCGTACTGCTGCAATATTGTTAACGTGAGTCTTGTAAAACCTTCTTTTTACGTTTACTCTCGTGTTAAAAATCTGAATTCTTCTAGAGTTCCTGATCTTCTGGGTCTACGCTCGTCGCGCTACCATCGATTCCGGATAGTCT
+
////)///)44499884444444539=;;>??6?>AA<CG@C@BBBCCCC>CAA@B?C?BDCD@D@CBBBAC@>?49::;.44.4444)489949<:5;:069B=BC>AAB@A@@@;?AB7;6;BA@;;;C?C;::>BAAABB:;:???>??AB?BCC?BC?C>A@C::9@@B=@ACCC7B:?4:9?=?,AABAA:@999@@9959:>>>@0>=<==:>:>B?ABB;;9??B=??CAAA7::BB=B@A@CBB@@@AA@@@ACBB=???CCC?B?B?BBDDB;;
@ATNG8:02102:05071
GATGTAGTATCTGCACACTCTGTCCAGAAGATCAGGAACTCTAGAAGAATTCAGATTTTTAACACGAGAGTAAACGTAAAAAGAAGGTTTTACAAGACTCACGTTAACAATATTGCAGCAGTACGCACACAATCGAAGCGCAGTAAGGATGGCTAGTGTAACTAGCAAGAATACCACGAAAGCAAGAAAAAAGAAGTACGCTATTAACTATTAACGTACCTGTCTCTTCCGAAACGAATGAGTACGAGAGAGCACACGTGTCTACCATCGATTCCGGATAGTCT
+
<>BCDCCCCCC@A@BCCCCCCCBB@BCC@BBBB:::;?CCCCDCA@AA=A?C??99888(9;ACBBBCBB@@>8==;;::9$5;6;4;;;0;>>9=A<A@@@00-/6>;6??C>AA:9;BABBBBCCBBBBACBBB@BAAA???B?B@C@@=@BAAAAAAABBBBBB?BC>ACC<@>B@@5>5567@EEEF)@@;8868=@AAA=D<===A=A=?>BBC@CEBAAAB=A=ABB;@AA59:?ABBBC>>>A==A>;;;AAA;;;@@=A>>>=>=B;@;@A=>;;<
@ATNG8:02132:05064
GATGGTAGTACATGATAGACGACACCAGAAGATCAGGAACTCTAGAAGAATTCAGATTTTTAACACGAGAGTAAACGTAAAAAGAAGGTTTTACAAGACTCACGTTAACAATATTGCAGCAGTACGCACGCAATCGAAGCGCAGTAAGGATGGCTAGTGTAACTAGCAAGAATACCACGAAAGCAAGAAAAAGAAGTACGCTATTAACTATTAACGTACCTGTCTCTTCCGAAACGAATGAGTACAGAGAGTACGATATGTCTAATCGATTCCGGATAGTCT
+
=>BC?@A@>>:?@?@CCBAB:;;CD@EDJ@CCBB;;7;>ABBBADD@CB?A?BBCCCCCC5C@CCCBBBCCDDG<@@;;;;;*;@>B@CFE9CCC@CCBCCDCBB@B@BD@DCC?BBBBBACABBCBCB;;;ACCDC@CCGA@@BB?C@;;;<@@BBBCCD@B;;:A@<@D<??@<A@BBC:A??:?@@AA2@A?A::9BDCB@7>9>===-/,/=A>A=CCCCCDD?A>ACD>CCF=@?ABBCCBBBBBBBABABBBBBBBBB?BBBBC?B?B@@AABBB>
@ATNG8:02134:05067
CGATGGTAGAGAGAGCTCTCTCATCGTACTCATTCGTTTCTGAAGAGACAGGTACGTTAATAGTTAATAGCGTACTTCATTTTTCTTTGCTTTCTGTGGTATTCTTAGCTAGGTTACTACTAGCCATCCCTTACTGCGCTTCGATTGCTGTGCGTACTGCTGCAATATTGTTAACGTGAGTCTTGTAAAACCTTCTTTTTACGTTTACTCTCGTGTTAAAAATCTGAATTCTTCTAGAGTTCCTGATCTTTCTGGGCTGCGCTGATATCGCGCTACCATCGATTCCGGATAGTCTT
+
)/777)---///::7757///////595559<;.66;=4;;;;:;;:8:9:6///88)/*/;:93:5////////60///888'///(//33(38877,338388(/-55-,(-38---//97949444)45555;9;;:)//772///9<<<<==5///88//)///)/938)449444555:@@A@@/=.5.55555$4555;4::55555599.5555$5;9997;6;;9<<<====;G9;::9944)4:<<4666==7555----,55,-//)/9:5558<7:7::4////)
@ATNG8:02136:05061
GATTAGCACGACACGACGATGTGTACTCATTCGTTTCGGAAGAGACAGGTACGTTAATAGTTAATAGCGTACTTCTTTTTCTTGCTTTCGTGGTATTCTTGCTAGTTACACTAGCCATCCTTACTGCGCTTCGATTGTGTGCGTACTGCTGCAATATTGTTTAACGTGAGTCTTGTAAAACCTTCTTTTTACGTTTACTCTCGTGTTAAAAATCTGAATTCTTCTAGAGTTCCTGATCTTCTGGGGTCTCTCTTCTCACGCACTACCATCGATTCCGGATAGTCT
+
<<C@CFBB@A@EDDCCCBABBCCBBBAA::5;AAA=CA?C?CBCCBBB@CBBBB@B?BCBB?A?BBBBBBBBB>AACCC2A@<@9892:BAB?BBA=A?:>=BBBC?ABBBB>>>;<<;9;9<>:<=?5536@@@:=;A;=>@AA==>@==<<<=770767*84:>A@@@ABC<>>>DD5D;?;?AAAA/@@9880966///::8<18888(7<<=B=B<@@=A;:;///7<7=<>;9;4---33',,22-,--3--/99<>>>AA:=888?B:>;@9=>BB===
@ATNG8:02109:05080
GATGGTAGTGTCAGTGCGCGTCGTCCAGAAGATCAGGAACTCTAGAAGAATTCAGATTTTTAACACGAGAGTAAACGTAAAAAGAAGGTTTTACAAGACTCACGTTAACAATATTGCAGCAGTACGCACACAATCGAAGCGCAGTAAGGATGGCTAGTGTAACTAGCAAGAATACCACGAAAGCAAGAAAAAGAAGTACGCTATTAACTATTAACGTACCTGTCTCTTCCGAAACTAATGAGTACGAGAGAGCACACGTGTCTACCATCGATTCCTGATAGTCT
+
>@CC@CCCACCCCDCCCABBCCBBB@CDDABBBC@?;?=>?@BBBC@CC?C@BAA@????2@>ABCAABDFBBA8@A;;;;;*;C>B=AAA9ACFADCCBBBBBB@C@CC?B??<?BAABBFCCCCCCBBBC@CDCB?BA@@BBBB>B?CBB=??BCCCCC?BBB????BB>???>ABABD;>;;8;BCCA/AA=B:::@@@@@=@:=<>?4929A@?@?@???@CC@B?BDC>BBB?BBBBCA??AAAA=?=AAAA9;;>>>>><>@??@A<?<>>?A@C888
@ATNG8:02115:05102
GATGTAGTGCGTGAGAGAGAGACCCAGAAGATCAGGAACTCTAGAAGAATTCAGATTTTTAACACGAGAGTAAACGTAAAAAGAAGGTTTTACAAGACTCACGTTAACAATATTGCAGCAGTACGCACACAATCGAAGCGCAGTAAGGATGGCTAGTGTAACTAGCAAGAATACCACGAAAGCAAGAAAAAGAAGTACGCTATTAACTATTAACGTACCTGTCTCTTCCGAAACGAATGAGTACGTGTGACGTACGTGAGCTACCATCGATTCCGGATAGTCT
+
:;;///<@?A@@?@@<=C<AAC@?6;@;9=CCBBB?B?BCB@@?B?BB?A=@>=89999$3399<B@@A>>>>8@>BA>A>+6925.599&9@@=@AA@A@::>:?:@C?CCC@CB:9;BDBBBBBBCCCBAC@@@?@???AABB;@<@;;5:CCDCCBD>BBBBAA>AB@DDD>>>???6=784::<<=+==8=>>??@B>><>;??>><>;>>A@A@BCCCCBB?B?ABC>CBA?BCCCAAABBA??BB??@CBBCCBAABE@A?;;;;5;<B?BDCB:::
@ATNG8:02117:05116
GATGGTAGTGATACAGATCAGACACCAGAAGATCAGGAACTCGTAGAAGAATTCAGATTTTTAACACGAGAGTAAACGTAAAAAGAAGGTTTTACAAGACTCACGTTTAACAATATTGCAGCAGTACGCACACAATCGAAGCGCAGTAAGGATGGCTAGTGTAACTAGCAAGAATACCACGAAAAGCAAGAAAAAAGAAGTTACGCTATTAACTATTAACGTACCTGTCTCTTCCGAAACGAATGAGTACGATGAGAGAGCTCTCTCTACCATCGATTCCGGATAGTCT
+
9:;;6<;566;;@@;<@EA;;66:>59;:54555658;555------(-6185<@994=<<)8.3383739;;;;5;;>:;;;$4505:?@@2@>@:=>=<:::494)954424;;5;<::<>;??BBBBAB@@<@A;;5;?<???9:5::@::69BCBBBBC?BBBBBB@??<?A?9>=7333&375.3;;;;;&782..(./:=:;;373799=:>9>?=BB:BBBAAAB=?978847?A>BBBAAAAABBB>E==>>>88:<///=<9=/88@@<@<@=@@@B@??
@ATNG8:02137:05113
GATGGTAGTCTCAGATAGTCTATAGTACTCATTCGTTTCGGAAGAGACAGGTACGTTAATAGTTAATAGCGTACTTCTTTTCTTGTCTTTCTGTGGTATTCTTGCTAGTTACACTAGCCATCCTTACTGCGCTTCGATTGTGTGCGTACTGCTGCAATATTGTTAACGTGAGTCTTGTAAAACCTTCTTTTTACGTTTACTCTCGTGTTAAAATCTGAATTCTTCTAGAGTTCCTGATCTTCTGGGTGTATCAGCGAGTATCTACCATCGATTCCGGATAGTCT
+
<<<B765:559==;;;;;;;<==?@>::5444.499;1<<5;69;556;949=:990949<AC?C=A@@;;==::34444&33-36///(////85;;=78848::::>:>??666<?=@@@<@=@@DAA?CC@BBBB?B;;;BBAAAA;;;?>::29@@8:?8<8@BA?;;;;;:;;;=A0=9=999;<<*;@AAB<BAACBA@?>@4;:;-:<<00*0:<;9=>@BCCC@C?;9:BA?9=8;:.9@@ABC@@@BD@@BCCCBB@B@@@;;6:;@4;99:@@@
@ATNG8:02150:04527
GATGGTAGAGTATCATGTGTATCTCCAGAAGATCAGGAACTCTAGAAGAATTCAGATTTTTAACACGAGAGTAAACGTAAAAAGAAGGTTTTACAAGACTCACGTTAACAATATTGCAGCAGTACGCACACAATCGAAGCGCAGTAAGGATGGCTAGTGTAACTAGCAAGAATACCACGAAAGCAAGAAAAAAGAAGTACGCTATTAACTATTAACGTACCTGTCTCTTCCGAAACGAATGAGTACTATAGACTATCTGAGACTACCATCGATCTTGGTAAGTCT
+
4><<@BBCCCCBBBBABACCCCCBD?BBC?CDDD@@<@?BBBBBBC?CC?C?BBCBBCDC2D@CCCBBDDDCCD>DCBBBBB1@@?A:?@@9@BD@CAAACBBBB>B?BB>BBB>BBBBBBBCEECCCBCDD?BCCC?AAABBBAA?B@CAA?ABCCCCCC?BBBAAA>A@<@@?299998+9<<9999898$8;<;725AABFC;?;?@@C8;7;CDEF@BBCBB@@<@>@AA9A@@>?AABDCBBBBBCDAAABCCBA@ACCAC=A??CAAAA>C?BB?CBAA
@ATNG8:02153:04509
GATGGTAGTCTCAGATAGTCTATAGTACTCATTCGTTTTCGGAAGAGACAGGTACGTTAATAGTTAATAGCGTACTTCTTTTTCTTGTCTTTTCGTGGTATTCTTGCTAGTTACACTAGCCATCCTTACTGCGCTTCGATTGTGTGCGTACTGCTGCAATATTGTTAACGTGAGTCTTGTAAAACCTTCTTTTTTACGTTTACTCTCGTGTTAAAAATCTGAATTCTTCTAGAGTTCCTGATCTTCTGGTCTACTACACTGTACTCTACCATCGATTCCGGATAGTCT
+
34:<7@BCBBBCDBBBBBBABCDDCCCCBAAA=?;;;;*;D;@9B=BGCEDADCBAB?B@BBAA=@?ABCCCCBAB>A@>>>,==<000@@A5@:@@<?;@;?A?::9AABBCCDBBCBD?BBB@D?CCBB@@?B?BBDE@CBBBCCCBCCCBBBBBB@DCC???=?>@ABCCBBCC?BCDDD8D@C?BABBBB*BCEDD=BBCCCCCCCD;>@=@,@@@BC>B>BD?BBBCCCD@D@@@@CCE@B@A=ABBBCCCCBBBCCCDCCCDD@B999AA?A?C@GCCC@@@
@ATNG8:02153:04528
GATGGTAGTCTCAGATAGTCTATAGTACTCATTCGTTTCGGAAGAGACAGGTACGTTAATAGTTAATAGCGTACTTCTTTTTCTTGCTTTTCTGTGGTATTCTTGCTAGTTACACTAGCCATCCTTACTGCGCTTCGATTGTGTGCGTACTGCTGCAATATTGTTAACGTGAGTCTTGTAAAACCTTCTTTTACGTTTACTCTCGTGTTAAAAATCTGAATTCTTCTAGAGTTCCTGATCTTCTGGGTGTATCAGCGAGTATCTACCATCGATTCCGGATAGTCT
+
35<<5;;BDE@@<@=;;;666>==>>==555:7556>6=A;;56559;==5>;69@AD?CC@@5;5:?@:;;=;<344444$4?887:99+////;477<8<<43339@A?BBCCDCCC?CDC@C@CBBBCDCC@BBCC@DBBBCCCCC@@@AAACC?;;;=BA>A>AABBAAB;;5;AAA@3@<@>;;;;.:AABB=BBBBBDBDCB@DFHI5EAABB@B?CEACA@BCBC@B@BBFBBB?B@@@;AAACCBBCCCCCCCCECCC@B:;;@@<@=A?BBBB;;;
@ATNG8:02159:04506
GATGGTAGTCTCAGATAGTCTATAGTACTCATTCGTTTCGGAAGAGACAGGTACGTTAATAGTTAATAGCGTACTTCTTTTTCTTGTCTTTCTGTGGTATTCTTGCTAGTTACACTAGCCATCCTTACTGCGCTTCGATTGTGTGCGTACTGCTGCAATATTGTTAACGTGAGTCTTGTAAAACCTTCTTTTTTTACGTTTACTCTCGTGTTAAAAATCTGAATTCTTCTAGAGTTCCTGATCTTCTGGTAGAGCGTGCATATATCTACCATCGATTCCGGATAGTCT
+
5@<<=B@BBBCCA@<>??B?@@@BCBBBB@?@;@@AC=BB=;166;==@B?BB;;;@D@BC@@;A<??@=:::::5>><@<)<B=@???A8::9@@9A=?8?@<987?AB@CCDCCCCE@BBB@C?CCDCBBBC?BBDD?CCCCCCBBDCCCCBBBC@DCC@BB@B?BCBCCDCBB?BBEED9C@C>;;;;;;;#;BABC>CCEGCEGCCB@CBCC5BCBBB@BABDACBBBBCC?B?ABBBBB?BBC@CCDDGD@@@BBCCCCCCCCC@B899BC?B?A?BCCCB>>
@ATNG8:02159:04525
GATGGTAGTACATGATAGACGACACCAGAAGATCAGGAACTCTAGAAGAATTCAGATTTTTAACACGAGAGTAAACGTAAAAAGAAGGTTTTACAAGACTCACGTTAACAATATTGCAGCAGTACGCACACAATCGAAGCGCAGTAAGGATGGCTAGTGTAACTAGCAAGAATACCACGAAAGCAAGAAAAAAGAAGTACGCTATTAACTATTAACGTACCTGTCTCTTCCGAAACGAATGAGTACGATGAGATCTCGTGTGCTACCATCGATTCCGGATAGTCT
+
3;88594<494;9594949;94945.5::7<B<=>905.5559::<9>?=?><?<==???+>:;AA<A@BCBBC=BAAAAAA,@@;A>BBA7BAB=ABA@CDCCC>@>@BACBB>ABBBB@B@BBBBCCCDD@CBCC@CBC?@A@@<A?C;;:;DBBBCFC@CAAABB?AA=??B?BBBDC=@::3999999%9D;@999BBAAA=A7;;@E<><>@BBB@BDCCCCC?B?ADD>BCB?ABBECBBABBBBBBBBBA@<@:;::BA:>=???@<@<A:>=AB???
@ATNG8:02160:04520
GATGGTAGCGCATATCAGCGCAGCCCAGAAGATCTGGAACTCTAGAAGAATTCAGATTTTTAACACGAGAGTAAACGTAAAAAGAAGGTTTTACAAGACTCACGTTAACAATATTGCAGCAGTACGCACACAATCGAAGCGCAGTAAGGATGGCTAGTGTAACTAGCAAGAATACCACGAAAGCAAGAAAAAGAAGTACGCTATTAACTATTAACGTACCTGTCTCTTCCGAAACGAATGAGTACCTCTCAGACGCTCGTCCTACCATCGATTCCGGATAGTCT
+
;>@A>B@@@BBB@@ABCBBCAAADF?EFD@CCBCBB>B@BBBCCCE?@@>A@AABCCCCC3C?CAABBDCCDCC?BBAAAAA2B@=@=BBB9BCDABBACCCBCB?A?BC@DBB;@?BBCABBCDBBBBBBC@CC@@<@@@?@BA@>B@CBB@BCCCBBBC@CCCBBB?BB?BBB>AABBA:9898<>==?.@@:@999CBB@@:><>B@@<@<@@B@A?ABBCCBC@C@BBB>CBC@BBAACCD?AAAAABCCCCCAAAA:AAB;>566@A<A<A<AAAA===
@ATNG8:02176:04509
GATGGTAGCGCATATCAGCGCAGCCCAGAAGATCAGGAAACTCTAGAAGAATTCAGATTTTTAACACGAGAGTAAACGTAAAAAGAAGGTTTTACAAGACTCACGTTAACAATATTGCAGCAGTACGCACACAATCGAAGCGCAGTAAGGATGGCTAGTGTAACTAGCAAGAATACCACGAAAGCAAGAAAAAAGAAGTACGCTATTAACTATTAACGTACCTGTCTCTTCCGAAACGATGAGTACTGCGTCTCACTCTCGCCTACCCATCGATTCCGGATAGTCT
+
9:00*//89BAA=666==>A96;BD8@9;69<;>>>499)4;;::::5371717?ACCCCD5C@CGHBBB@;;;A9AA;;;;;':=99.555&5;;.66;;:@=>@<?<@A>;9:58889C@??BBABBCCCA?ACCC@BBCDCCBA?C@CB@>@CCBBCCB@BBCB??<?A<??B>???A@;@>>;999999%00*00//>>>??::;;=>>3>4<;B9999BCBBBD@C@BBD>C:::?A@AABBCECCBBBBBBBCAA@?BBFF=CBAAAA9?<?597@BB@?
@ATNG8:02166:04535
GATGGTATAGTACACTAGTCATACCAGAAGATCAGGAACTCTAGAAGAATTCAGATTTTTAACATTCAGAGAGTAAACGATAAAAAAAGAAGGTTTTTACAAGACTCACGTTAACAATATTGCAGCAGTACGCACACAATCGAAGCGCAGTAAGGATGGCTAGTGTAACTAGCAAGAATACCACGAAAAGCAAGAAAAAGAAGTACGCTATTAACTATTAACGTACCTGTCTCTTCCGAAACGAATGAGTACACACTCTCATATGACACTACCATCGATTCCGGATAGTCT
+
38::4459>@@@A<<@@@@<:444.444.4?:;9@.9.55;;554.4;7;7/000/888'605--(-//6667788/333///////"/:(/(/666'6//(/85558788178880776-27::ABBBBBBCC?>>@;@A>>;;>==;<::5?>BBB?BBF@>>>@<>?E???<>>:;::0787767(79:178788(/827...579:;3717578).*.9???@@@@BBCD?B?AAA=A??<@BCDCCBBBAAABBDAAAAAAAACBBB@CAAABB?C?A?CBBA?>>
@ATNG8:02159:04598
GATGGTAGGCGACATACATACGCGCCAGCAAGATCAGGAAACTCTAGAAGAATTCAGATTTTTTAACACGAGAGTAAACGTAAAAAGAAGGTTTTACAAGACTCACGTTAACAATATTGCAGCAGTACGCACACAATCGAAGCGCAGTAAGGATGGCTAGTGTAACTAGCAAGAATACCACGAAAAGCAAGAAAAAAGAAGTACGCTATTAACTATTAACGTACCTGTCTCTTCCGAAACGAATGAGTACAGAGAGTACGATATGTCTACCATCGATTCCGGATAGTCT
+
//77179>9=;54;9555555/---(,,,,,,--:::)55)499444:53/)/3///9::::<&<8>>?>>>??CDD>CCCCCCC5AA=A@CCC<CCC@BBCBBAC:99;?BD?BBB>ABBBCBBBDCCCCCCBD@CCCC?BBBBBBBB>C@BCC?BBBCCDDC@@?@BBB@BB?A@@3999988*89929<===?'=>=?0//;;@@@:>;<ABD;?;?ACCC@CBBCCCC?A?ACC>CCC?AAA@BBCA??AAAA@@A@CBBB@@@=@;@A;<<A=C<=9AAAA:::
@ATNG8:02170:04663
GATGGTAGCACGAGTCACTCATATCCAGAAGATCAGGAACTCTAGAAGAATTCAGATTTTTAACACGAGAGTAAACGTAAAAAGAAGGTTTTACAAGACTCACGTTAACAATATTGCAGCAGTACGCACACAATCGAAGCGCAGTAAGGATGGCTAGTGTAACTAGCAAGAATACCACGAAAGCAAGAAAAAGAAGTACGCTATTAACTATTAACGTACCTGTCTCTTCCGAAACGAATGAGTACAGAGAGTACGATATGTCTAATCGATTCCGGATAGTCT
+
ABBB?BBBBBBBCCCCBCCCCABBC@DCC@CCCDBB?AACCDCBCB@BB?A?CC@@?AAA3C?CCBBCBACBCD:@?:;;;;*;B>B4;;;6;CC@CBBDGDDBB?C?CC@DCC=ABBACCCCD@BBCCC@@<@CCC>AAA@AABB=B@DCC?AAACCCAA?BABAAA?BB@BBB;???;;198849::;;.;@<A887AAAAA<A<@@@@<?;?AC??=?BABBBB?C?CCC=CCC????ACBB>CA@@@C??>?AAAAAA??<@AA>>8>=C=>>>>;;;
@ATNG8:02177:04645
GATGGTAGCACACGAGATCTCATCGTACTCATTCGTTTCGGAAGAGACAGGTACGTTAATAGTTAATAGCGTACTTCTTTTTCTTGCTTTCGTGGTATTCTTGCTAGTTACACTAGCCATCCTTACTGCGCTTCGATTGTGTGCGTACTGCTGCAATATTGTTAACGTGAGTCTTGTAAAACCTTCTTTTTACGTTTACTCTCGTGTTAAAAATCTGAATTCTTCTAGAGTTCCTGATCTTCTGGCGCTCTGTCATGTCTGCTCCATCGATTCCGGATAGTCT
+
=BC>?BA@:944555;:@@B9;6>>A@??C@A=ABCC=BB?B=:;9@<@@=@B@@@=@<@?A<9B?BBBCCBA>@;98989'8739:==6<B<A<?>@=AB?@@AA??<@CHFDA??;?AA=A=AA@@:;:?<?@@@:><==AA@@@>===>>@@<>>D;;;6;9=?@AA@@@A<?>A@@6@=A<???@?/@A==>199;///966:5:>>>,//6:A9@9:;4:=<<66616*//:9::,//:6::=>>>>@@@@@A?;;///5:<<;>><A=B=>;;;===
@ATNG8:02186:04675
GATGGTAGTGTGTCTCTGAGAGTAGTACTCATTCGTTTCGGAAGAGACAGGTACGTTAATAGTTAATAGCGTACTTCTTTTTCTTGCTTTCGTGGTATTCTTGCTAGTTACACTAGCCATCCTTACTGCCCTTCGATTGTGTGCGTACTGCTGCAATATTGTTAACGTGAGTCTTGTAAAACCTTCTTTTTACGTTTACTCTCGTGTTAAAAATCTGAATTCTTCTAGAGTTCCTGATCTTCTGGGCTGCGCTGATATGCGCTACCATCGATTCCGGATAGTCT
+
5<::;?=>DD;;6<555;9;;?:99@966@??<ABBC>BB?C@BBBCCCDABBBED@D@CBDC?C?BBBCCECCB?B@@@>0@A?BBBH?CCAB?ACFADC?BBBCCD@CBCBBDCB?BBB?B@CEBBCC>B?BCCB?CCCBBBBCCCBAAAAAA?DDD?AA?B?CBCCCC@CCADAAAA7?;A;;;:;:*:BBBB>BDDBBBBBBC?CGGD2CBCBC?C@CE?BAABDAA=B?BCBBBB=?>BB<@AAACBBBCBBBCCBBBBE@CCAAAB@B@B@BBBB@@@
@ATNG8:02175:04735
GATGGTAGCTATACGTATATCTATGTACTCATTCGTTTCGGAAGAGACAGGTACGTTAATAGTTAATAGCGTACTTCTTTTTCTTGCTTTTCGTGGTATTCTTGCTAGTTACACTAGCCATCCTTACTGCGCTTCGAATGTGTGCGTACTGCTGCAATATTGTTAACGTGAGTCTTGTAAAACCTTCTTTTTACGTTTAACTCTCGTGTTAAAATCTGAATTCTTACTAGAGTTCCTGATCTTCTGGTCTACTACACTGTACTCTACCATGATTCCGGATAGTCCT
+
3::;<?;AA@=<<666>>>>>>B666::;;?@:@ABB;@@=A<996A=BB@C>BAA?B7;8:<8<9=B??@<8887<BBBB1@>8;3333&3::;7<=>8>C?BAAB994:BCA??AA=AAB=C;=99-----288838222;9998888:55255/5553797;;AA@@@AAAA:<>@AA1?8=9>=AAA/@@@AA3;5;=;;;?>A@=@KE6A888>;>=>>;?@@AC@>>:>>???A@A<A??<?@@AAAAAA==>@@@>>=@;388:66161616937//--
@ATNG8:02187:04786
GATAGATAGTCTATAGTACTCATTCGTTTCGGAAGAGACAGGTACGTTAATAGTTAATAGCGTACTTCTTTTTCTTGCTTTCGTGGTATTCTTGCTAGTTACACTAGCCATCCTTACTGCGCTTCGATTGCTGTGCGTATTGCTGCAATATTGTTAACGTGACGTCTTTGTAAAACCTTTCTTTTTACGTTTACTCTCGTGTTAAAAAATCTTGAATTCTTCTAGAGTTCCTGATCTTCTGGTAGAGCGTGCATATATCTACCATCGATTCCGGATAGTCT
+
:<=;:666:>>@A>;665<::55.49990::5?7;?>>98:;<A?@<@D?BBAA>@<??BBBBB??;89999'8>68387*3;77,3//(/9(//69995//3855;=/33759388////66(-//.....337:::9:37256=>:=<<<;=:<::999/......'.2222&2+22'2999=)22.66.6...333666+22222#222+385:543,3777733,3,3333336;<=58669/-----/55-//6699*3433;;6:6:6:888;<?
@ATNG8:02143:04863
GATGGTAGCATCATGCATATCTCACCAGAAGATCAGGAACTCTAGAAGAATTCAGATTTTTAACACGAGAGTAAACGTAAAAAGAAGGTTTTACAAGACTCACGTTAACAATATTGCAGCAGTACGCACACAATCGAAGCGCAGTAAGGATGGCAGTGTAACTAGCAAGAATACCACGAAAGCATGAAAAAGAAGTACGCTATTAACTATTAACGTACCTGTCTCTTCCGAAACGAATGAGTACCTCTCAGACGCTCGTCCTACCATCGATTCCGGATAGTCT
+
9?9:4988995955==BCBBBBAAB=A;;.4:<4;68<8@@?;;::10/(/(//833333$3,33;?::BAAAC>@?@B@AA2AA>@=BAA8BBB?ABADB@@00+0:@@=A@C?BBBBBBCCCC;;;BBBB>AAAA>A@?@?@AA>C?B@@<@@@?BBCA@??>AA=A@;999398877)7;;799999(67.55222885528;98<86;6>8BBB?BA@@@@F?B>BA@9?992989<=>@=AA?:8552775588;:;=;*......38.3.5557552
@ATNG8:02155:04868
GTGGTAGTATCTGTCTACGAGAGCCAGAAGATCAGGAACTCTAGAAGAATTCAGATTTTTAACACGAGAGTAAACGTAAAAAGAAGGTTTTACAAGACTCACGTTAACAATATTGCAGCAGTACGCACACGATCGAAGCGCAGTAAGGATGGCTAGTGTAACTAGCAAGAATACCACGAAAGCAAGAAAAAAGAAGTACGCTATTAACTATTAACGTACCTGTCTCTTCCGAAACGATGAGTACTATAGACTATCTGAGACTACCATCGATTCCGGATAGTCT
+
<>>;>>CCBCCCBBBCCICCCCCB@CCB@BBBBBB?B=AAB??ACABB;?;??=??>>@.@:@@@AAADCDDE>?>;;;;;*;;59;==>2CCC@AA@BBCCCC@CACB?BBA=?@??@CCAAAA@@CC@A@A;:;=@AA@CA994:;A@@>@CEDBBAC@CCBBAA>AC?BBB?A@>>=50009//////%/959:58===>>9;:;;@A=B<;;@CC>AAA????=?;:::39//0<==BBBBBBA@A;;;?BBA@?????@<@0//:<9<:?<CBA>>?>
@ATNG8:02167:04859
GATGGTAGCGCATATCAGCGCAGCCCAGAAGATCAGGAACTCTAGAAGAATTCAGATTTTTAACACGAGAGTAAACGTAAAAAGAAGGTTTTACAAGACTCACGTTAACAATATTGCAGCAGTACGCACACAATCGAAGCGCAGTAAGGATGGCTAGTGTAACTAGCAAGAATACCACGAAAGCAAGAAAAAGAAGTACGCTATTAACTATTAACGTACCTGTCTCTTCCGAAACGAATGAGTACCTCTCAGACGCTCGTCCTACCATCGATTCCGGATAGTCT
+
<>A@=B;59>BDBBBBCCCCBBBDD9DDD?CCCC@@<?@BBEDCCC@BB>A?BBBBCCBB1B9;<HHECCCCCC=BC;;999*;B>C5;;;4;CD@CBBBCBCBA>A@CC?AAC>BBBBABBBCCDDDDBCC@CCCC>A@@?@A@@<B@CBB@CCCBBBBD@AAAAAA>A??AAB>?ABBC:A>><>BDDD2CC?C>>>BAA<>587:?@@<@<?>BBB?BCBBBCD>A?ABB=BBB@BBBBBCC>==<BBBCABBAAA?A;AAA8=888<A;A;>9AAAA===
@ATNG8:02173:04834
ATGGTAGGTGCGAGCATGAGTGTATCCAGAAGATCAGGAACTCTAGATGAATTCAGATTTTTAACACGAGAGTAAACGTAAAAAGAAGGTTTTACAAGACTCACGTTAACAATATTGCAGCAGTACGCACACAATCGAAGCGCAGTAAGGATGGCTAGTGTAACTAGCAAGAATACCACTAAAGCAAGAAAAAAGAAGTACGCTATTAACTATTAACGTACCTGTCTCTTCCGAAACGAATGAGTACTGCGTCTCACTCTCGCCTACCATCGATTCCGGATAGTCT
+
///)///)/---///::<=>>=;955.5446454<<;2645AB@@@@99905.4<9=;>@>*>8?AACC@966??7?>=====+<=;A;ABB9BAC>@@@A>?@AA?A?BB?BBB?BCBBBBABBBAABCDEC?<<;;599@?BB=C?@<A00-0@>00/=B8>?;BBB?BB?CAA9?997<8<;;5789898$/83./..88:7565:::AA9>9>=BBB@A@ABBBD@@@??>9=00+0==9?=@788ABBB@@?@@CBBB@BBC?AAA?@?@C?C?BAA@?::
@ATNG8:02181:04867
GATGGTAGTCTCAGATAGTCTATAGTACTCATTCGTTTCGGAAGAGACAGGTACGTTAATAGTTTAATAGCTGTACTTCTTTTTCTTGTCTTTCGTGGTATTCTTGCTAGTTACACTAGCCATCCTTACTGCGCTTCGATTGTGTGCGTACTGCTGCAATATTGTTAACGTGAGTCTTGTAAAACCTTCTTTTTACGTTTACTCTCGTGTTAAAATCTGAATTCTTCTAGAGTTCCTGATCTTCTGGTCTACTACACTGTACTCTACCATCGATTCCGGATAGTCT
+
9@@<<@<C;:;<=<9666666=>?>?C>;;;=:=@@@7>?:@<>>;;666:>>@@?;?7::444(93777///=998699999$3328:88919899855-388(---5586=;555:<=579C?B?CAA@CCBB@BBBB@HCCCCC@@AABA;;;@=2;;;49?9>:>@??>>:;<;<;:;;+939644449$9;:::/55<:==5559.559&5;;5929;@@:AA@BB@B?B?BCBBBB>A;;5;A;;;DFEGDBBCBBAABBC@CBAC;;9;?C?BAADFCI
@ATNG8:02183:04843
GATGGTAGGAGACAGCGTCGCACACGTACTCATTCGTTTCGGAAGAGACAGGTACGTTAATAGTTAATAGCGTACTTCTTTTTCTTGCTTTTCGTGGTATTCTTGCTAGTTACACTAGCCATCCTTACTGCGCTTCGATTGTGTGCGTACTGCTGCAATATTGTTAACGTGAGTCTTGTAAAACCTTCTTTTTACGTTTACTCTCGTGTTAAAAATCTGAATTCTTCTAGAGTTCCTGATCTTCTGGGCTGCGCTGATATGCGCTACCATCGATTCCGGATAGTCT
+
<B;;69:A?@AAA55555;;<>@?<><<<;;::8;4//(/717)///:99;:===BB?B;??=;2848;;====BB?BCBBB3A=9=5555)5A?A?BBC@BB@BBA???<@@>==AAA=BBC:>;>AA@?;;;<AACA=AAA?@??D>??DD???B=====AB<@<?@@??BAAA=A????5?<A<@@AAA/AAAAC:A@@>=<>:<<6;;;;.<<==A<A<>>:=@?A>>>;@<@A>>>@;;66606///===<??@@@@@AAAA<@@@A>><>;A<A988633
@ATNG8:02150:04913
GATGGTAGCACACGAGATCTCATCGTACTCATTCGTTTCGGAAGAGACAGGTACGTTAATAGTTAATAGCGTACTTCTTTTTCTTGCTTTCGTGGTATTCTTGCTAGTTACACTAGCCATCCTTACTGCGCTTCGATTGTGTGCGTACTGCTGCATTATTGTTAACGTGAGTCTTGTAAAACCTTCTTTTTACGTTTACTCTCGTGTTAAAAATCTTGAATTCTTCTAGAGTTCCTGATCTTCTGGCGCGTAATTGTATGTCGCCCTACCATCGGATCCGGTAT
+
::9;.4844444555566>;;<?=>>>>;;;;7666A6>=:>155595545:=:<;4:048::.4./////:666366666'7=5:?=>6@ABA>::9>AA>B??=?A488;==99?<25.4>55/..335?6?;;927955275:9--,62,**,(,4299-20277777;==375555)51949<??A.:8?>>,67:9875522.5888(222.58.5/584555887637;>;;;79277=9<<<::94949=<<:99988.886/6656/553050222
@ATNG8:02171:04901
GATGGTAGGTGCACATGAGTGTATCCAGAAGATCAGGAACTCTAGAAGAATTCAGATTTTTAACACGAGAGTAAACGTAAAAAGAAGGTTTTACAAGACTCACGTTAACAATATTGCAGCAGTACGCACACAATCGAAGCGCAGTAAGGATGGCTAGTGTAACTAGCAAGAATACCACGAAAGCAAGAAAAAAGAAGTACGCTATTAACTATTAACGTACCTGTCTCTTCCGAAACGAATGAGTACGTGTGCGACGTGTCTCCTCCATCGATTCCGGATAGTCGT
+
8444.44474449555;=<@CCBDG=A@B>AA@?;:4:9?@;;:@A=@@=A=@>?;;;;;*;>;;:CCCDCBLD=C;;;@@@,@A<@5;;;*::9.4?>>AC98:=A:??;?CC>@A?8;:CCBBBBBECCC@B@;;7;BBCBBBB?B?B;<8;CBABDCC>AAC?@??B@<@@A000>>>7>=?<:88898%8949856?AAAA=A<AAAA<>;>?AAA@BBBCBDC@A=@@@9@00-0@@=@ABAAAB@A@AAA@=<9//)/9399888;;A08157753...
@ATNG8:02150:04959
GATGGTAGCTATACGTATATCTATGTACTCATTCGTTTCGGAAGAGACAGGTACGTTAATAGTTAATAGCGTACTTCTTTTTCTTGCTTTCGTGGTATTCTTGCTAGTTACACTAGCCATCCTTACTGCGCTTCGATTGTGTGCGTACTGCTGCAATATTGTTAACGTGAGTCTTGTAAAACCTTCTTTTTACGTTTACTCTCGTGTTAAAAATCTGAATTCTTCTAGAGTTCCTGATCTCTGGGATGTGTGCGCAGTGCCTACCATCGATTTCCGGATAGTCT
+
5=>>@DCAC@===@@;>CCCCBBB<BCABB<;6;CBB=BC=@=@@=?<=@9BBA?A?B8;9@?49454=::A@;B?BCCCC3B@6A3972399=373<=?A?B@@?A@=ABBBBA>>;>??=?=@@@;;:==;;:;@=????888==>?@=:99<+//65;;6@====;;8>?B788ABA1@;?388AAA/@???A3;;?:;:<=<<0////(////6383=A<@A=>=CB8;7;C??>=9===6=///===?=<;6763-33723222,,,),-2-3977222
@ATNG8:02156:04934
GATGGTAGTGTCATATGAGAGTGTGTACTCATTCGTTTCGGTAAGAGACAGGTACGTTAATAGTTAATAGCGTACTTCTTTTCTTGTCTTTCTGTGGTATTCTTGCTAGTTACACTAGCCATCCTTACTGCGCTTCGATTGTGTGCGTACTGCTGCAATATTGTTAACGTGAGTCTTGTAAAACCTTCTTTTTTACGTTTACTCTCGTGTTAAAAATCTGAATTCTTCTAGAGTTCCTGATCTTCTGGTAGAGCGTGCATATATCTACCATCGATTCCGGATAGTCT
+
//77189<ABA?;<==>B>@@;><<9444;985656>4==244.455<<00*/7/0/7;2770:495;A@:;;:<<7<==;.:>4448;<5??=?A=@@B>?B=887BBC@EFCCHGBB?ABC@C@CCCCBCCC@CCDD>AABBFBBBCCCCCCBBD@CCB@BB?B@CCCCCCCCC@BBCCC8@<@=ABACCB*BBBBD>DCCABBABBB?CCCC5CBBBC@DADD?BBCCCDB?B@D@@BDE?@?C?BBCCCCCCBBBBCCCBBBDC@C:::CD@D?A=ACCCC@A
@ATNG8:02164:04957
GATGGTAGCATCTGCATATCTCACCAGAAGATCAGGAACTCTAGAAGAATTCAGATTTTTAACACGAGAGTAAACGTAAAAAGAAGGTTTTACAAGACTCACGTTAACAATATTGCAGCAGTACGCACACAATCGAAGCGCAGTAAGGATGGCTAGTGTAACTAGCAAGAATACCACGAAAGCAAGAAAAAAGAAGTACGCTATTAACTATTAACGTACCTGTCTCTTCCGAAACGAATGAGTACCTCTCAGACGCTCGTCCTACCATCGATTCCGGATAGTCT
+
4><<?BBBBBCB@@?@A@BCBBBFALBB>BCCBBCAC@BCBCBCB@BB@D@@@@99999):?BBCBABADCFC<??@@BAA0@@=@?CCC<CKFBBBBBCAA:99;@CC@CBB?BBBBCCCCDDCCC???C@CBAB?BBAABBBB?B@CCC?CABCABBB?BBBBBB@CC?99:9::CCD=;;;8==<==>(:<7<///<<?;;7;<??AB=?<?@CBC?BBDDDDC?B?BBB=BBC@CBBAAAE?B>>>?ABB@??AAAA<ABB;?666??<?=A=@@@@===
@ATNG8:02173:04946
GATGGTAGTAGTACACTAGTCATACCAGAAGATCAGGAACTCTAGAAGAATTCAGATTTTTAACATCGAGAGTAAACGATAAAAAGAAGGTTTTACAAGACTCACGTTAACAATATTGCAGCAGTACGCACACAATCGAAGCGCAGTAAGGATGGCTAGTGTAACTAGCAAGAATACCACAAAAGCAAGAAAAAGAAGTACGCTATTAACTATTAACGTACCTGTCTCTTCCGAAACGAATGAGTACTGTATCTATGTGTGCGCTACCATCGATTCCGGATAGTCT
+
3:44.448:<AB<=;;;;;<<4444.49939:9:9A2:255:555;8:939344///;:;);+//6676:9776://///////$//(3,333&378493348==;;6=756188638777>CCDBBBCCC@AA@BA@A?A9::B@@@=@?C@?<?BBCBB??;?@A@??>77.7>=/89@@@6@@@:?=<<<+;;5;=>BDD>AB?B?B@==:=;?>;;;<?>BCAAA=@9==<1;//)///;=>=======?A@BBBBBAAAAAA<?;<;CA=A<C<@ACCCCC
@ATNG8:02184:04945
GATGTAGAGAGACTGTAGCGCACCCAGAAGATCAGGAACTCTAGAAGAATTCAGATTTTTAACACGAGAGTAAACGTAAAAAGAAGGTTTTACAAGACTCACGTTAACAATATTGCAGCAGTACGCACACAATCGAAGCGCAGTAATGATGGCTAGTGTAACTAGCAAGAATACCACGAAAGCAAGAAATAGAAGTACGCTATTAACTATTAACGTACCTGTCTCTTCCGAAACGAATGAGTACGATGAGATCTCGTGTGCTACCATCGATTCCGGATAGTCT
+
;<CBCCBBCBCCCBCBDDCEBCEE>99:?@CCDAB@C@BBCBBBB?CF@B?AAAADCCC/C?BABACCCCBBA9@@:;:::*;C>B5;:;49@A@CBBBDCC;:4;>@@=@BB?BACBCCCCCCCBAACCC?CCCC<??BBBBAA>BCBBB@BBBAAA><6?;;;:><AD9>>>688BAA6=880888)8==?<@B@@@@BCC?C@CDBC>A?BCDAB?ABBBBBB?B?AAA;ABC@AAABBCBBB@A@@@AA>=<<<787>AB:==?@AB<><><>>@B???
@ATNG8:02189:04950
GATGGAGTGTCATATAGAGTGTGTTCATTCGTTTCGGAAGAGACAGGTACGTTAATAGTTAATAGCGTACTTCTTTTTCTTGCTTTCGTGGTATTCTTGCTAGTTACACTAGCCATCCTTACTGCGCTTCGATTGTGTGCGTACTGCTGCAATATTGTTAACGTGAGTCTTGTAAAACCTTCTTTTTACGTTTACTCTCGTGTTAAAAATCTGAATTCTTCTAGAGTTCCTGATCTTCTGGGTCTCTCTCTCACGCACTACCATCGATTCCGGATAGTCT
+
34:<7<CCBBBB@@AB9::BB@@@?BCC@BBCD=BCAC?@@@CBBB?BCAAA@B=????>?????BAA@@@<?AAAB1>?<A87816>AB?BAA?BB@BBBC?:5;>>>?888=A??=?=>>>AA;;;;===@:;;;AA=>===?>?>8881868:>>7<8;AAA@?@BB=;;;@@2>;?9==AAA/@@>>>7>>>>>??>@A=AAAA/A;;;B<B<CD;AAAA>=><><AA==////=>>2<<>>>A@@@??@A??:666169767<59597<A@@@==
@ATNG8:02144:05029
GATGGTAGGTGCACATGAGTGTATCCAGAAGATCAGGAACTCTAGAAGAATTCAGATTTTAACACGAGAGTAAACGTAAAAGAAGGTTTTACAGACTCACGTTAACAATATTGCAGCAGTACGCACACAATCGAAGCGCAGTAAGGATGGCTAGTGTAACTAGCAAGAATACCACGAAAGCAAGAAAAAGAAGTACGCTATTAACTATTAACGTACCTGTCTCTTCCGAAACGAATGAGTACGATGAGAGAGCTCTCTCTACCATCGATTCCGGATAGTCT
+
<BAA?BDD?BBABCCCECCCCAA@@=A;;7<AAB<;5;4;BBBCCC@CC@B@BEC;;99-;@EDFCCBEDCCC?BA@@@@7@@>@5;;;.<CBCFCCBBC?>:??AB@BDD?BBBABBFDCCCCC@@@C@DDCC?ABBBBBBB>B?A@A>ACCCBBBB?BBBBBA?BB?999488877)99938====/:;6;///==AAA<A;AABH:>:>@CCB@BBCGCCC@B?BA@=@::8:BBBBBBBDBBBCCCBBB@;;;>>>>?<@;;:AA<A8;8;@@A???
@ATNG8:02149:05010
GATGGTAGCACACGAGATCTCATCGTACTCATTCGTTTCGGAAGATACAGGTACGTTAATAGTTAATAGCGTACTTCTTTTTCTTGCTTTCGTGGTATTCTTGCTAGTTACACTAGCCATCCTTACTGCGCTTCGATTGTGTGCGTACTGCTGCAATATTGTTAACGTGAGTCTTGTAAAACCTTCTTTTTACGTTTACTCTCGTGTTAAAAATCTGAATTCTTCTAGAGTTCCTGATCTTCTGGATACACTCATGTGCACCTAATCGATTCCGGATAGTCT
+
;>A@?ACCCCBBCCCC:;;ICFIA@@CDCCCC>B9996;D=C@CCCDBBB?CBC:::<@BAHD?C?BBCBAABBB@BBBBB3BC@BBBC;ACCC?BBC@CE>???CBB?ACCCCAAA;???;?;A@@@@@?@;??>>:>>>@@??@AA?@?>>>@<?@?=@@<?;?AAA@??@@:>8888)56;656888(7=///)/55//.:77:08786'2<>:C;C;8:6:@<=::;7;;??@@AA7;;D=D@@?@;;;;;;E@@??;==9=@@@B=B=B;??>>==>
@ATNG8:02150:04980
GATAGGACGAGCGTCTGAGAGGTACTCATTCGTTTCGGAAGAGACAGGTACGTTAATAGTTAATAGCGTACTTCTTTTTCTTGCTTTCGTGGTATTCTTGCTAGTTACACTAGCCATCCTTACTGCGCTTCGATTGTGTGCGTACTGCTGCAATATTGTTAACGTGAGTCTTGTAAAAACCTTCTTTTTACGTTTACTCTCGTGTTAAAAATCTGAATTCTTCTAGAGTTCCTGATCTTCTGGTGAATATGCATGATGCTACCATCGATTCCGGATAGTCT
+
;;AAC@BB@@A@@@BBBBDBB@BCCBC::5;:;;0<B<?=@CCCCCCACCCBB@B@CCBC@DA@@@AA;;;H@CDDDE5CC?BBDC=B@AA>ABE@CC@BBAAAB?BCBBCCBD@CDC?C?CE@AABAC?ACCC=@@BBBBAACCCCCBBBB@CAA>AB@B=??CCCBB@A=@;;;;;*;>D>ABBBB0BA;;;69:CBBAA@>?5;;;:*9??=A?A>BA@AAABBAB@C@CCBBCB@BBC@CBB?@@@ABCBBBBBBBCG?B>??CC@C?C?CBBBBBB
@ATNG8:02153:04995
ATGGTAGGACGAGCGTCTGAGAGGTACTCATTCGTTTCGGAAGAGACAGGTACGTTAATAGTTAATAGCGTACTTCTTTTTCTTGCTTTCGTGGTATTCTTGCTAGTTACACTAGCCATCCTTACTGCGCTTCGATTGTGTGCGTACTGTGCAATATTGTTAACGTGAGTCTTGTAAAACCTTCTTTTTACGTTTACTCTCGTGTTAAAAATCTGAATTCTTCTATAGTTCCTGATCTTCTGGATACACTCATGTGCACCTACCATCGATTCCGGATAGTCT
+
,,2,2260788///::<545<;;7;>>>?<<;@???:?D@C?CCCCCCC@CCCCC@B@CBBB@BACBBBBBB@@=ABBBB5CE<;;CC<AABB?ALE?CC?A@BBBBADDDAAAAB@CCCAD@BBBBBBB@<??@@000E@@BCBBA@@?AAC@CBB@BB?B?BBDCCCFFHAHDCDD=BBF@CCCCC1CBCBB8;;CCBBCBBB@CEGD3BB@@@@E@CE@CBBAAAA?B?999BAA499B?BBBBBBCCBAAACCBC=?@A<@:::ABAG?C?BBCBBBB
@ATNG8:02164:05012
GATGGTAGGTGCAGCATGAGTGTATCCAGAAGATCAGGAACTCTAGAAGAATTCAGATTTTTAACACGAGAGTAAACGTAAAAAGAAGGTTTTACAAGACTCACGTTAACAATATTGCAGCAGTACGCACACAATCGAAGCGCAGTAAGGATGGCTAGTGTAACTAGCAAGAATACCACGAAAGCAAGAAAAAGAAGTACGCTATTAACTATTAACGTACCTGTCTCTTCCGAAACGAATGAGTACGATGGAGAGCTCTCTCTACCATCGATTCCGGATAGTCT
+
3<446:<B<?>=///9779<<;9999049:7565>>B>B?BCBBBBB?BB?B@CCCCCCCC2C@CDCCCCADDDD>FCBBBBB2AB=B;@@@9@DD@BBBCACA887:?CC@BBC@CCBAABDCCCCCDBBBC?CCBB?BBBBBBA@<A@DCC?BCCCCCCA?ABBBBB>BB>BBB9==887*:::3::9:9(9D?A;;;AA@@B;?;?CFE7:8:ABBB@BCABBBB?A?A@@9@;:7:CBBCBAABBC?BBBBBBAAADBBBB?C>=<<A<A<A;?@>B>>=
@ATNG8:02181:05007
GATTAGGAGACACGTCGCACACGTACTCATTCGTTTCGGAAGAGACAGGTACGTTAATAGTTAATAGCGTACTTCTTTTTCTTGCTTTTCTTGGTATTCTTGCTAGTTACACTAGCCATCCTTACTGCGCTTCGATTGTGTGCGTACTGCTGCAATATTGTTAACGTGAGTCTTGTAAAACCTTCTTTTTACGTTTACTCTCGTGTTAAAAATCTGAATTCTTCTAGAGTTCCTGATCTTCTGGGCAGACTCTCACACGCCTACCATCGATTCCGGATAGTCT
+
AAC@CC>CCDCBBCBBBCCB@@ACBBBB;:7;BBB>BFGJ@A@ACCDC@BBAA@>A>ACBC?C>??BBCEBBB@BBBBB1??;@9999&7;6=7??B>?A<?>><:85;A@B??>C<BBA7:7;B@@@@@@;=>@@7;;??@??;;;=>>@A@A=====AB7;4;?===>@@?;@???=+:5?499666)6:99919555:98878////.$....80503505>>>@AA;>:?ADEDD5;:?B;@@?A?@@AA@>=<==:>>@<A>==BB=B;?;?@AAA<<
@ATNG8:02183:04997
GATGGTAGCTCTGCTCTGACTCTCGTACTCATTCGTTTCGGAAGAGACAGGTACGTTAATAGTTAATAGCGTACTTCTTTTTCTTGCTTTCGTGGTATTCTTGCTAGTTACACTAGCCATCCTTACTGCGCTTCGATTGTGTGCGTACTGCTGCAATATTGTTAACGTGAGTCTTGTAAAACCTTCTTTTTACGTTTACTCTCGTGTTAAAAATCTGAATTCTTCTAGAGTTCCTGATCTTCTGGTGTCGTCTATCATGTACTACCATCGATTCCGGATAGTCT
+
//77178<@055;:=AB;66;9;;;955<A5545>>>6==<=:=BCCCCD@CCCCC@D?BABC@D@BBCDDBBBC@CDCCC5CD@CCCE>AABB9;:C@CD@BBBBCBACDCBCEBC?BBB?B?CCDBBBBB@CCCC?BBCDBCBCC@A@CCBBA>BBC?BB?B>BBCCCDCCC?AACCC<C?C?BBBBA,AC;;;6;CCBBBBBBB@BBBC3BBBBB>B?BB@BBBDCCB?C?CCABCB?CBC@BBBBCB@@@CGCCBBCCCBB=@@@@BA?B@C?BBBCC@@
@ATNG8:02149:05038
GATGGTAGCGCGACGAGCGTAGACCCAGAAGATCAGGAACTCTAGAAGAATTCAGATTTTTAACACGAGAGTAAACGTAAAAAGAAGGTTTTACAAGACTCACGTTAACAATATTGCAGCAGTACGCACACAATCGAAGCGCAGTAAGGATGGCTAGTGTAACTAGCAAGAATTCCACGAAAGCAAGAAAAAAGAAGTACGCTATTAACTATTAACGTACCTGTCTCTTCCGAAACGAATGAGTACGATGAGAGAGCTCTCTCTACCATCGATTCCGGATAGTCT
+
:<<>?CC@@<B?;?AAACCECA@@@89:59==<=9949:CABA5480886?7773;8889'9499:::::;8;;3739>===(99454999+99:4;>?@>@>?@>?@CB@AAA?BABABCCDCDDDCCBBB@CCCC>AABB?>>A:@=@::6:AAA??=B?CBAAAB@AA>A@C?BB===5:994788988%/858///;;>@A1715;<<7@;@<AAB@BCBBBAB>A?AA@9@??4::???;A===8898@?>@;;;AA>>>@=?>>>@A=A<@<?A;;898
@ATNG8:02151:05038
GATGTAGAGAGACTGTAGCGCACCCAGAAGATCAGAACTCTAGAAGAATTCAGATTTTTAACACGAGAGTAAACGTAAAAAGAAGGTTTTACAAGACTCACGTTAACAATATTGCAGCAGTACGCACACAATCGAAGCGCAGTAAGGATGGCTAGTGTAACTAGCAAGAATACCACGAAAGCAAGAAAAAGAAGTACGCTATTAACTATTAACGTACCTGTCTCTTCCGAAACGAATGAGTACGTGTGCGACGTGTCTCCTACCATCGATTCCGGATAGTCT
+
//;::C?EBCBBB@BACCBBBCCE?BBB@CCB@@AC@CCB;:;C@BA@B??????>??.??BDEBBBCBA@?6;=>@AA@0AA<B5;;;6<BE@FCBBDCCCC=@=9988BB?BABABCFCCCCCCCCCB?BCBB>ABA@ABA@<@=@AA?BBBBBDBA?BBBBBB@BC>>>?599@=<48884:<<==+=>:>898>>===8=;?>==9<8<ABBB?BDBBBBB;?;?@>8>994:AABBBB@@@???>>>???@A@@;@BB<>;;;@@<A<A=ABBA>>>
@ATNG8:02151:05058
GATGGTAGCGCGACGAGCGTAGACCCAGAAGATCAGGAACTCTAGAAGAATTCAGATTTTTAACATCGAGAGTAAACGATAAAAAGAAGGTTTTACAAGACTCACGTTAACAATATTGCAGCAGTACGCACACAATCGAAGCGCAGTAAGGATGGCTAGTGTAACTAGCAAGAATACCACGAAAGCAAGAAAAAGAAGTACGCTATTAACTATTAACGTACCTGTCTCTTCCGAAACAATGAGTACGATGAGAGAGCTCTCTCTACCATCGATTCCGGATAGTCT
+
4<<<?CBBBB;;;@@C@BBAAA>AA8@@B>A<@<@<:B8@@B885@<@A>A?78744>=?+B=@B@<<<8:7;>>3:///6888'//(2.566&227.555559955/5477167559:::DCCBBBABCA@AC?CBBB?B===??@@?B@BCC?AABCBBBB>BCCBBB>BB>AAA>==@@?7===8====<.=?;@888@@@@@<><>@>>3717>AAA@BCCCCBB<?:?@@;AC?BDBBBBBBBBAAAA??@@??>>>>>@@=B888>><>=A>AA>>=>>
@ATNG8:02153:05052
GATGGTAGGTGCACATGAGTGTATCCAGAAGATCAGGAACTCTAGAAGAATTCAGATTTTTAACACGAGAGTAAACGTAAAAGAAGGTTTTACAAGACTCACGTTAACAATATTGCAGCAGTACGCACACAATCGAAGCGCAGTAAGGATGGCTAGTGTAACTAGCAAGAATACCACGAAAGCAAGAAAAAGAAGTACGCTATTAACTATTAACGTACCTGTCTCTTCCGAAACGAATGAGTACCTCTCAGACGCTCGTCCTAATCGATTCCGGATAGTCT
+
<>AA?ABC?@@@@BDB;<<BCCCCB?BCD@DCCC@@<@@DCCCCCC@CC?C@CBB99999*:>BCCCGCBC;;;0;@;;;;.9C<C2;;;*9>@<ABBCBBAA@=?=?A=BBB<>>BCCBBBBBCCDCCCC?CCDD?ABBBBBBB>B?BBB?BBBBBBBC?AAADCC?>>;887;?@@A?8@9998AFED/==7=///<<>:;7;<AAAA;@<@ADBB?BCDDCBB>A?CED:@995:AAACCC??>>BBBBAADAAAAA9==9=AAAA<A<@<@???AAA
@ATNG8:02175:05075
GATGGTAGTGATACAGATCAGACACCAGAAGATCAGGAACTCTAGAAGAATTCAGATTTTTAACACGAGAGTAAACGTAAAAAGAAGGTTTTACAAGACTCATGTTAACAATATTGCAGCAGTACGCACACAATCGAAGCGCAGTAAGGATGGCTAGTGTAACTAGCAAGAATACCACGAAAGCAAGAAAAAGAAGTACGCTATTAACTATTAACGTACCTGTCTCTTCCGAAACGAATGAGTACGATGAGAGAGCTCTCTCTACCATCGATTCCGGATAGTCT
+
9:@@=AACBBCCCDCCCCCBCCCBB?BBD@BBA??;;>9<BB:;5=9=A9<?894;;>==+=6=ACCBBBC>><5<?;;<<;$9<5:4955&5<<9>CCCGCCCC?B?AB?ABB?BCAACCCDBBBBCBCDC?BBAD?B@@@BBBB>D@CBB?AAACCBBB@BBBA@@<>?8???59:BBD;:::<?AAAA/AC<@888CBB@@:><>@@@7;7:@CAB@BBBBBCC>A?AAA<ABB?BBBBBBBBBAB@??@@C@>>>><<<@@<@=>>>A<@<@<@A@A>>>
@ATNG8:02178:05077
GATGGTAGACATATCGTACTCTCTGTACTCATTCGTTTCGGAAGTAGACAGGTACGTTAATAGTTAATAGCGTACTTCTTTTTCTTGCTTTCGTTGGTATTCTTGCTAGTTACACTAGCCATCCTTACTGCGCTTCGATTGTGTGCGTACTGCTGCAATATTGTTAACGTGAGTCTTGTAAAACCTTCTTTTTACGTTTACTCTCGTGTTAAAAATCTGAATTCTTCTAGAGTTCCTGATCTTCTGGGTGCGCTACAGTCTCTCTACCATCGATTCCGGATAGTCT
+
3844.48::AB====;;<<A>AC>@@@@=:::5444:288371//////993::@@@<:6:8888C5==<=93338289999*@@<@@<919-.(-(--50..(2687:<5:759><>><>@@=B<===886<>;?@?@=>>>A?A<>>==?=9:9:57776794::>C>>><;<A;@9<;<2<;A<@@CCD/ABABA7:<?>==C@@@<@AAA/A>>>A<A;?A=AAAA====C=AAAA@><;99;1///888A>>>AAAD>@==>6:666::6:674996669:
@ATNG8:02142:05093
GATGGTAGTGATACAGATCAGACACCAGAAGATCAGGAACTCTAGAAGAATTCAGATTTTTAACACGAGAGTAAACGTAAAAAGAAGGTTTTACAAGACTCACGTTAACAATATTGCAGCAGTACGCACACAATCGAAGCGCAGTAAGGATGGCTAGTGTAACTAGCAAGAATACCACGAAAGCAAGAAAAAGAAGTACGCTATTAACTATTAACGTACCTGTCTCTTCCGAAACGAATGAGTACGATGAGAGAGCTCTCTCTACCATCGATTCCGGATAGTCT
+
<CBB@BBBCBBBEECBCCDCHCCBDACCB@DBB;;6>B:@AB995=8::7?;>>=A<>?>+>6AABBBBCA?>=3<>?>=>>0=@;>5;;;.;BCACCBCDCDDC?B?BC?CBD?BBAABBBCCBCCCCBBA@CBCD<??A@@@@B>CADCC?BCCCBBBA?BBBBBB@BB@BBB?BBAA@;??:4:<<=<.=@;@;;;@@ABA;?;?@@A<A<A@BBB?BBBBBBB?B?BCC=CCC?AAABBBBBC@;;@AAAAA>>>@===BB>D>==>><>=@<<=>A@@@
@ATNG8:02143:05118
GATGTAGTACATGATAGACGACACCAGAAGATCAGGAACTCTAGAAGAATTCAGATTTTTAACACGAGAGTAAACGTAAAAAGAAGGTTTTACAAGACTCACGTTAACAATATTGCAGCAGTACGCACACAATCGAAGCGCAGTAAGGATGGCTAGTGTAACTAGCAAGAATACCACGAAAGCAAGAAAAAGAAGTACGCTATTAACTATTAACGTACCTGTCTCTTCCGAAACGAATGAGTACAGAGAGTACGATATGTCTACCATCGATTCCGGATAGTCT
+
;;AAAABBABBBCBECCCC9::BC@CCC@CHCB@@>@?BDDCCDD?BB9:8:AC@A@@@0@>BBBBECBCCCB<@C::999*;C5;5:9:*:BB?CBABBCEBB?B@@@=@@A;@@ABBBCCDCBBBDEDD@CCBB?BCCCCEBB?B@B@@>@BBCCDBC?BCBBBB>BB>BCB=?@>??7=<<8<<<<=.?A>A:9:B??BB<A<A???;@<@ADBB?BCCCBBB?C@BBB=BCC>??>BBB@BBCBAAC@@@CBDBBAA>:8;A@???@<@=@<@@A@>>>
@ATNG8:02200:04501
GATGGTAGCTATACGTATATCTATGTACTCATTCGTTTCGGAAGAGACAGGTACGTTAATAGTTAATAGCGTACTTCTTTTTTCTTAGCTTTTCTGTCGGTATTCTTGCTAGTTACACTAGCCATCCTTACTGCGCTTCGATTGTGTAGCGTACTGCTGCAATATTGTTAACGTGAGTCTTGTAAAACCTTCTTTTTACGTTTACTCTTCGTGTTAAAAATCTTGAATTCTTCTAGAGTTCCTGATCTTCTGGGATGTGTGCGCAGTGCCTACCATTGATTCCGGATAGTCT
+
3<44.5:899<:;555<<<=<;;==<::666;6;==D9?;;@;544<<44.49///69+//8:6969;::887774//////#/9(//99;;.999822+256277,/.5/..(-33...33.3996<8888:::8919;9919;9766;///6;;///<=8<AA:>>=?;;==---=77,-/;;;-;39088;;9.<AAAA18587917799948:99*9//(/8386<=8=>>>A>>:==???AAA766<@2:667<==;;;@=::90622-22-22907270777---3
@ATNG8:02239:04511
GATGGTAGTGTCAGTTATGAGAGTGTGTACTCATTCGTTTCGGTAAGAGACAGGTACGTTAATAGTTAATAGCGTACTTCTTTTCTTGTCTTTCGTGGTATTCTTGCTAGTTACACTAGCCATCCTTACTGCGCTTCGATTGTGTGCGTACTGCTGCAATATTGTTAACGTGAGTCTTGTAAAACCTTCTTTTTACGTTTACTCTCGTGTTAAAAATCTGAATTCTTCTAGAGTTCCTGATCTTCTGGTAGAGCGTGCATATATCTACCATCGATTCCGGATAGTCT
+
67//)///:755---(-66;555555549454;;.44//(/95//)///9///6<<6669>9>==A;A>@@=5555;;)////&//)/7666//--5(--:5::+543:8@469@AAAAB=@@C@C@CB<<;;;A>ABBA<@;:;CCCBCBBBCBBBB=A@B?BE@B@CBD@@@AAA8::9>>0>8=299>>>0@>??C499>>;99999.5555$5::<><@<@@<==;;@==:B:9699BB<ABB<@@@A@;9:9@@>>>999=<<7;:::<<5:6:8<<99443
@ATNG8:02197:04571
GATGGTAGTCTCAGATAGTCTATAGTACTCATTCGTTTCGGAAGAGACAGGTACGTTAATAGTTAATAGCGTACTTCTTTTTCTTGTCTTTCTGTGGTATTCTTGCTAGTTACACTAGCCATCCTTACTGCGCTTCGATTGTGTGCGTACTGCTGCAATATTGTTAACGTGAGTCTTGTAAAACCTTCTTTTTACGTTTACTCTCTTGTTAAAAATCTGAATTCTTCTAGAGTTCCTGATCTTCTGGGTCTCTCTCTCACGCACTACCATCGATTCCGGATAGTCT
+
3444.44::A@?;=<;;?966=>?CGCBBA:;6;:>>9@B=A8@@CB@@@=@CBBA?B?BAAA?B?BBB?;;:>;24999:':@;900@@8000;@;@=@=@A<><<>?A@CCCBCCAA?@CC@C@CCBBBEA@?@CCC?CBBAA@GEDCAAABBCD@CBB?BB>A>AABABBCECACAABA7@=@?BBBBB,AA;;;7<BCCCCD?BA=@A@@,@;;<C?C?ADABBBDBCB@D@CBCCCD?BCCF>BCBDBCBBCCCBCBCBBBB@BGBABC@C?B?CDCC@@?
@ATNG8:02199:04557
GATGGTAGCTATACGTATATCTATGTACTCATTCGTTTCGGAAGAGACAGGTACGTTAATAGTTATTAGCGTACTTCTTTTTCTTGCTTTTCGTGGTATTCTTGCTAGTTACACTAGCCATCCTTACTGCGCTTCGATTGTGTGCGTACTGCTGCAATATTGTTAACGTGAGTCTTGTAAAACCTTCTTTTTACGTTTACTCTCGTGTTAAAAATCTGAATTCTTCTAGAGTTCCTGATCTTCTGGGATGTGTGCGCAGTGCCTACCATCGATTCCGGATAGTCT
+
9>999;<AAA=@@996@?@CCCC966559ABA:@BBB=BD@D?@??CCBB?BBBAA=A?AAAA<??<@AB??>@B7BCCBC1?=;>9889&3;;;274;6?B?AAAA@@=AAAAB@>>;>BC<?<???====>;>BBC:==A@@@?>>=A?>898=7;::8=A6;8;ABAA@@@B<>>>>>2=8=9::999.9BDED7=<>>EA>====BDDC/B>>>@;>;==:=ABA???;@>DA>>>@==;;;1;///::=AA@B>>?@<AAC<?;;;AA:>:=<AAAA>?>
@ATNG8:02200:04537
GATGGTTGGCGAGAGTGAGACGCAGTACTCATTCGTTTCGGAAGAGACAGGTACGTTAATAGTTAATAGCGTACTTCTTTTTCTTGCTTTTTCGTGGTATTCTTGCTAGTTACACTAGCCATCCTTACTGCGCTTCGATTGTGTGCGTACTGCTGCAATATTGTTAACGTGAGTCTTGTAAAACCTTCTTTTTACGTTTACTCTCGTGTTAAAAATCTGAATTCTTCTAGAGTCCTGATCTTCTGGATATGAGTGACTCGTGCTACCATCGATTCCGGATAGTCT
+
34::.4.439@9;555<<<<<<666<<:;@9;7;BCC?CD@D@ABCCBBB?BBAAA?B?AAAA<?<?@>9::::@6>AA@@/>?;?99999$3333,33;7=B>AABCCC79:B@A@@@<@=>:>>???>;;;?<A@A@7;;>><<<>>=>>=878>;::;;@@7;7;B@@@CAAA=@????5?:>999:99+9=@@A:A?;;;>>>>A<AA@A/@>==F=B=;;8;AA>?;;;7;@==//-/7<9==??=>=@@AA===AB>>>A<A====>:>5;6;??A:;;
@ATNG8:02206:04579
GATGGTAGTATATCGCGTCGCTATCCAGTAGGATCAGGAACTCTAGAAGAATTCAGATTTTTAACAGCGAGAGTAAACGCAAAAGAAGGTTTTACAAGACTCACGTAACAATATTGCAGCAGTACGCACACAATCGAAGCGCAGTAAGGATGGCTAGTGTAACTAGCAAGAATACCACGAAAGCAAGAAAAGAAGTACGCTATTAACTATTAACGTACCTGTCTCTTCCGAAACGAATGAGTACACATCGTCGTGTCGTGCTAATCGATTCCGGATAGTCT
+
8<44.4:8>@@@BBBCCCBA;;9;=8=>ABB?BBBCC@C@BBABB<<8;;7:8=A5//88<'7::0///9939973(39:===/37,3,773&7<?9>7369:77976;;6=;947>@>BBCCBBCCC@B<;8;@AA=??CB?>=;29.4885:;;;:::A<>8;::>5>96378=>>9:=898847767(5:4<>C>><A>@<@:::;?:?<88<BB?BCCDBB?9;2778.778288@A@@ABBBBB>>DBA@@:?<A@@@=?B@@@<A@B>@<;?000
@ATNG8:02225:04545
GATGGTAGCTATACGTATATCTATGTACTCATTCGTTTCGGAAGAGACAGGTACGTTAATAGTTAATAGACGTACTTCTTTTCTTGCTTTCTGTGGTATTCTTGCTAGTTACACTAGCCATCCTTACTCGCGCTTCGATTGTGTGCGTACTGCTGCAATATTGTTAACGTGATTCTTGTAAAACCTCTTTTTACGTTTACTCTCGTGTTAAAAATCTGAATTCTTCTAGAGTTCCTGATCTTCTGGTCTACTACACTGTACTCTACCATGATTCCGGATAGTCCT
+
9@9945;;<<<?>;<<@???@@?;;655=>BB>BBCE?DC?C?995==5525>::>7>5:9::466:?0//;///60/878(3;17778.33388276619:::;9<7;1:=9:;;=>:=A=060--,,,,,.3)..7959>::9977776883222)---2880628=<<<?;;;276;;;-9)//3333(36689-/.85533577.3565)5///9284<>:@==>B??<>=???=;=---92333::7<=;///9:9:?@@@<?<977+-+--3=669>:9
@ATNG8:02204:04629
GATGGTAGTGATACAGATCAGACACCAGAAGATCAGGAACTCTAGAAGAATTCAGATTTTTAACACGAGAGTAAACGTAAAAAGAAGGTTTTACAAGACTCACGTTAACAATATTGCAGCAGTACGCACACAATCGAAGCGCAGTAAGGATGGCTAGTGTAACTAGCAAGAATACCACGAAAGCAAGAAAAAAGAAGTACGCTATTAACTATTAACGTACCTGTCTCTTCCGAAACGAATGAGTACTGCGTCTCACTCTCGCCTACATCGATTCCGGATAGTCT
+
;;??=@@ACDLCDBBCCDCCCCCCCABBB?CCCBAA>A:AA@CCBB@BB@B?A@@9::99$36B=BBDBBBBBB9?7;:@@@0AA;@<BAA2ACDFABBBBAB;;;<AFM@BBC?BBAACCCCCCCCCAAAC?CCCC?AABBBAAC@D?B9:;:BCCCCBB?BBBBAA@EE>999<??CDD>B??;?===>?(<<7;///:=AAA<A>?>>?:=8<=BAB?AACDDAB=@<?@A9AAA?AAACCBCCBAABAAABBA@A@;:8:AABBBAAB?B<?<?@@@:::
@ATNG8:02234:04607
GATGGTAGCGAGCGAGTGTGTATACCAGAAGATCAGGAACTCTAGAAGAATTCAGATTTTTAACACGAGAGTAAACGTAAAAAAGAAGGTTTTACAAGACTCACGTTAACAATATTGCAGCAGTACGCACACAATCGAAGCGCAGTAAGGATTGCCAGTGTAACTAGCAAGAATACCACGAAAGCAAGAAAAAAGAAGTACGCTATTTAACTATTAACGTACCTGTCTCTTCCGAAAACGAATGAGTACGTGTGCGACGTGTCTCCTATCATCGATTCCGGATAGTCT
+
/:::+//88:?@:>?;=659ACCCD@CCC?B@<994383888;;=><::696=@666@@?+>:;?;;:595<;;099955555#5<6;=>>>2>B>:>;;;BABAA=A5;;5:8?<=>?@B>CCCEAAABBBB>@@@@=A@AAA@@?<B@BB@BB>BA<;;A@BBA?9948=9:@B=B@@AC>>;;8777788$8<<>BBCB?=868,8:>>=?;>7;;BBB@@@@AAA@>B=:;;;-9<<187?<=377;77/99;9///:7780//...8555538,2,288<;<<
@ATNG8:02240:04597
GATGGTAGATATATGCACGCTCTACCAGAAGATCAGGAACTCTAGAAGAATTCAGATTTTTAACACGAGAGTAAACGTAAAAAGAAGGTTTTACAAGACTCACGTTAACAATATTGCAGCAGTACGCACACAATCGAAGCGCAGTAAGGATGGCTAGTGTAACTAGCAAGAATACCACGAAAAGCAGAAAAAGAAGTACGCTATTAACTATTAACGTACCTGTCTCTTCCGAAACGAATGAGTACTTCTCTCAGAGACACACTCCATCGATTCCGGATAGTCT
+
:<<B@CBABBDCC:;;@B;;969CD66;B=?@CCCD@D@BBB???B@CB@B?>=<9:999(9>BBCBBBCBBAD>BCBBBDD2;;8;=CCC<DFDABBBBBC@;;7;=AC@DCC?ABBABCDCCCBBBBCCC@BAAA@CBBB???A?C@C??>?CA@AB??<?AABBB@BB@AAA:=;0000*00006666)695<:::ACB>><><??FD;>:>DCCC@AAABBCC?@>@@@5@00,0>>=@@::39999>>???::;A888B=?<99--)-(-,337;0..
@ATNG8:02241:04628
GATGGTAGTACATGATAGACGACACCAGAAGATCAGGAAACTCTAGAAGAATTCAGATTTTTTAACACGAGAGTAAACGTAAAAAGAAGGTTTTACAAGACTCACGTTAACAATATTGCAGCAGTACGCACACAATCGAAGCGCAGTAAGGATGGCTAGTGTAACTAGCAAGAATACCACGAAAGCAAGAAAAAGAAGTACGCTATTAACTATTAACGTACCTGTCTCTTCCGAAACGAATGAGTACGATGAGATCTCGTGTGCTACCATCGATTCCGGATAGTCT
+
3<;;=BABBAABA996?;?BCC;;::>592/77///)//)/9;;:771/-(-3--///::::#5.5555:9999;;8:BABBDC5BB@B@CCC<CCC@CBBBCCCBB?B?@?=@??<?ACCDCCCCCCCCCCBA=ACAA>ABBBAA@D?B?B:96;AABBCCC@CCBBBB@CC>>==:<=A@>9=7727A??B3@@>A999CDC@?;@<A?>?<A=AADBB?BCBBBCC?C?CCD;CBB?AAABCCBAB@ABBBBB==<BB9999??:>@>>>@8=8<6;<>B;::
@ATNG8:02196:04659
GATGGTAGCGCATATCAGCGCAGCCCAGAAGATCAGGAACTCTAGAAGAATTCAGATTTTTAACACGAGAGTAAACGTAAAAAGAAGGTTTTACAAGACTCACGTTAACAATATTGCAGCAGTACGCACACAATCGAAGCGCAGTAAGGATGGCTAGTGTAACTAGCAAGAATACCACGAAAGCAAGAAAAAGAAGTACGCTATTAACTATTAACGTACCTGTCTCTTCCGAAACGAATGAGTACCTCTCAGACGCTCGTCCTACCATCGATTCCGGATAGTCT
+
=>EC?C9<;DDCCBBEBCCBBCDCC>CCC?CCCDAA>A@BBCAAAB?BB=A?BBCAAAAA1B@ICCCCDDCCCC:BBCCCCC1AA@D@EFE;DCB?BBBCCCC@@>@@CB?AAB>AABBBBBBCCCCBBBDD@EBCC>AAAAAAA@>BADBB>BCCCBBBC?AA?BBA?BB?===;=>?@>9@><8<<<<=.?A>A987AAA??;?;@?CF9<:>DCBB?BCBAACB?B?CDE>BBB?BBDBBBB@BBBBABBBBBAA>>>=@??:>?<<<>;><A<AAAA999
@ATNG8:02216:04675
GATTAGTGTGTCTCTGAGAGTAGTACTCATTCGTTTCGGAAGAGACAGGTACGTTAATAGTTAATAGCGTACTTCTTTTTCTTGCTTTCGTGGTATTCTTGCTAGTTACACTAGCCATCCTTACTGCGCTTCGATTGTGTGCGTACTGCTGCAATATTGTTAACGTGAGTCTTGTAAAACCTTCTTTTTACGTTTACTCTCGTGTTAAAAATCTGAATTCTTCTAGAGTTCCTGATCTTCTGGGTCTCTCTCTCACGCACTACCATCGATTCCGGATAGTCT
+
444.4844499999;@@;:;;;9AA:99??:99::,9?9>9:95<>==:=?B;;<;9<CCD@C@BCCHEBBBBACDCCC5BA>B@@@;@BCCACCI@BC?A@@CDD@CCCCCCCC?BBC?C?CDBCBB??;?BAB?CBBBCCBAAACCCAA@C?BAA@DD?B>AACDCCCCIADBBCC:B?C5<;AAA,@BCCC?CBBAAA@@@A9????,?;;;@<@>BC@@@@;;;C@C@BCCDDB?BBCH?EBBBC@@@BCBBCCCCDDC@CBBBA@=@=@>ACCCCBB
@ATNG8:02232:04651
GATGGTAGCGCATATCAGCGCAGCCCAGAAGATCAGGAACTCTAGAAGAATTCAGATTTTTAACACGAGAGTAAACGTAAAAAGAAGGTTTTACAAGACTCACGTTAACAATATTGCAGCAGTACGCACACAATCGAAGCGCAGTAAGGATGGCTAGTGTAACTAGCAAGAATACCACGAAAGCAAGAAAAAAGAAGTACGCTATTAACTATTAACGTACCTGTCTCTTCCGAAACGAATGAGTACGATGAGAGAGCTCTCTCTACCATCGATTCCGGATAGTCT
+
788:+//::;;A?@ABCA@@996<>6=;;7;<9999*0*/7;7:>=9=><=8;;955555$549;;>==9554:,9499595$5>49.555'5<<7=;;@@@B:;5;?A>=@??<:::ABCA@@DDFGCCCB@BBCC?CBBBCCCF=A<@@@;@@ABAA;;6;@??@B?BB?BCD?BABBB=9:9;9::999%:?<>?>;?9==>:=;===A<A;?:A@@?@CEBBAA?B?AAA=A::6:@?ABBBBCBBBBAAAB@?;;;;;;>>5;888?B=D;?<>;;;@@;
@ATNG8:02234:04665
GATGGTAGCGCATATCAGCGCAGCCCAGAAGATCAGGAACTCTAGAAGAATTCAGATTTTTAACACGAGAGTAAACGTAAAAAGAAGGTTTTACAAGACTCACGTTAACAATATTGCAGCAGTACGCACACAATCGAAGCGCAGTAAGGATGGCTAGTGTAACTAGCAAGAATACCACGAAAGCAAGAAAAAGAAGTACGCTATTAACTATTAACGTACCTGTCTCTTCCGAAACGAATGAGTACGATGAGAGAGCTCTCTCTACCATCGATTCCGGATAGTCT
+
997<9>055:?BBBBCBBCCBB@@@=A@CACCBB@@=@>BBECCCEABB8:8:@ABBCCC2C@CCCFBCBCCCD=AA;;;;;*;C>B=CBB7BCD@DBBB;<<BB=A?AB>ABB=??DDBBABCCCBBBBAB@CCCC?BBBACBBB?D@BCC@BBCCBCCCAABBAAA@BB=AAA>AAAAC;A??<?BBBB3BA?B997@AAAA;@;@AAD;>;>@CCC?BBCBCBB>A>ACD>CCA?CCCCCAAAABCBBBBBB>;::::9:@@<@?????=@=A<?@>>>??
@ATNG8:02210:04692
GATGGTAGATATATGCACGCTCTACCAGAAGATCAGGAACTCTAGAAGAATTCAGATTTTTAACACGAGAGTAAACGTAAAAAGAAGGTTTTACAAGACTCACGTTAACTATATTGCAGCAGTACGCACACAATCGAAGCGCAGTAAGGATGGCTAGTGTAACTAGCAAGAATACCACGAAAGCAAGAAAAAGAAGTACGCTATTAACTATTAACGTACCTGTCTCTTCCGAAACGAATGAGTACGTGTGACGTACGTGAGCTACCATCGTTATCGGAAAGTCT
+
BCCC@CBABBBCDDDDEECCCCBCDABCB@AA@B@@?A@BBDCBBA?BB>B=@@>=====.=>A??@BBBBBBA8??;;;:;*;B>C<@@@7@DGACCBCBBBBB@B@CCBC??8::AABBBCDCCB????D?BBBB?B>@===993>=A>><>CCCCC>>:==BBBD;@@<@??7;7===1://+/:;;;,7;2=///;<>;;5:<@?@B9=867;AA=AA@@?BA;?;???9@BC@::9BBDCBBBBCCBBADDCBBBAABBC?A:99B?BCCD@DC<???=
@ATNG8:02224:04697
GATGGTAGTGTCATATGAGAGTGTGTACTCATTCGTTTCGGAAGAGACAGGTACGTTAATAGTTAATAGACGTACTTCTTTTTCTTTGCTTTCTGTGGTATTCTTGCTAGTTACACTAGCCATCCTTACTGCGCTTCGATTGTGTGCGTACTGCTGCAATATTGTTAACGTGAGTCTTGTAAAACCTTCTTTTTACGTTTACTCTCGTGTTAAAAATCTGAATTCTTCTAGAGTTCCTGATCTTCTGGGTCTCTCTCTCACGCACTACCATCGATTCCGGATAGTCT
+
--88167AAA;;;;;;<<>;655999445<<:5<:::3:<6;35555555.59955.46;;=C60+0<0//:///>.44999'444(4//:1///7739/3-3;43444=CADDFCCCCCACBB@C?DDAAACA@=@BCB@CBBBCBAACCCCBBBCC@CCC@CC?B?BBDBAACCC@CCCDE;B>A<@@AAA2ACCCE@E@@@@@AA@A5<<;<*;AAAB?C@EC@BBBBBBC@C@CCDECC?BBEE>BBBBBBBBDBBBCAAABBB@D@@@AB?B?CACEDDC@@
@ATNG8:02229:04718
GATGGGTAGTGCGTGAGAGAGAGACCCAGAAGATCAGGAACTCTAGAAGAATTCAGATTTTTAACACGAGAGTAAACGTAAAAAGAAGGTTTTACAAGACTCACGTTAACAATATTGCAGCAGTACGCACACAATCGAAGCGCAGTAAGGATGGCTAGTGTAACTAGCAAGAATACCACGAAGCAAGAAAAAGAAGTACGCTATTAACTATTAACGTACCTGTCTCTTCCGAAACGAATGAGTACTATAGACTATCTGAGACTACCATCGATTCGGATAGTCT
+
444:;3:?BB====666;<>>>=A@@4<:925:>=@?:>5::;BAAB>AB9?:?A???>>?)9288;888=BBBB=>?@??@@,;;599=@@4966?696>666>><>:>>9=B@9>?:89BCCCCC;??@9;6:???=?>>BA?BA3;4;;:49>>??ABB?A@B>=?>BC?EBC9???;8557178>>?+==.55579669;7;9=>>>9?5=<::9>?899?>?<>6//0*///(/669>@7759:89;;=9?:54399;78273/---(--(-669888
@ATNG8:02201:04758
GATTAGATACTCGCTGATACACCCAGAAGATCAGGAACTCTAGAAGAATTCAGATTTTTAACACGAGAGTAAACGTAAAAAGAAGGTTTTACAAGACTCACGTTAACAATATTGCAGCAGTACGCACACAATCGAAGCGCAGTAAGGATGGCTAGTGTAACTAGCAAGAATACCACGAAAGCAAGAAAAAAGAAGTACGCTATTAACTATTAACGTACCTGTCTCTTCCGAAACGAATGAGTACACACTCTCATATGACACTACCATCGATTCCGGATAGTCT
+
:<<8BBBBBBC:66CAAAAADBB=BCB?BABBA@=@=?ADCCBA>AA>A?BBBBBCCC2B?BBBABBBBBBE>CBBCBCC2A@<A>BBB=BCCBBBBDCDDA@>@@CC@BBC@BBAABBFCCCCCBBB@@<@A??<?A@AAA:93<@D@@>?ABBBCBC?BBBAA@=AA>AA:4<9325(2772225577%7=:>889B@@??;?=AA@C;>;>>BBC@BBBBBCC?A>???8?CC?BBDDCB===A???C?@@DBAAABBCBB?B??>CA=B<@<???A999
@ATNG8:02225:04736
GATGGTAGATACTCGCTGATACACCCAGAAGATCAGGAACTCTAGAAGAATTCAGATTTTTAACACGAGAGTAAACGTAAAAAGAAGGTTTTACAAGACTCACGTTAACAATATTGCAGCAGTACGCACACAATCGAAGCGCAGTAAGGATGGCTAGTGTAACTAGCAAGAATACCACGAAAGCAAGAAAAAGAAGTACGCTATTAACTATTAACGTACCTGTCTCTTCCGAAACGAATGAGTACTATAGACTATCTGAGACTACCATCGATTCCGGATAGTCT
+
5:B>9=CCBB@@?;;?@A@BBCBCC>BCHACBBA@@=@>@ABAA???CC@B@????????1?@CCDBBBBC??>7=:?ABBB2BB?C=BBB9CCC@BAABLEFCB@B?BC@CBB<>?BBBABADDCCBBBCD@BBBB788AA@AAA<A@C:::;FGCCADC?AAACCC?CC@BBB9:9CA>6>8818==>?/@C=@887DDB@?:@<A@@@;@<@ABBB?BCBBBBB?B@AAA:@AA>9::BCBDAAAA@@@BAACBD???ABBB@BBBABB?A<A=@@@B>>>
@ATNG8:02229:04747
GATGGTAGCGCATATCAGCGCAGCCCAGAAGTTCAGGAACTCTAGAAGAATTCAGATTTTTAACACGAGAGTAAACGTAAAAAGAAGGTTTTACAAGACTCACGTTAACAATATTGCAGCAGTACGCACACAATCGAAGCGCAGTAAGGATGGCTAGTGTAACTAGCAAGAATACCACGAAAGCAAGAAAAAGAAGTACGCTATTAACTATTAACGTACCTGTCTCTTCCGAAACGAATGAGTACGATGAGAGAGCTCTCTCTACCATCGATTCCGGATAGTCT
+
678;:;<?@EBBBBBBBBBB;;;BB=AB@?B@=B@@<@6:9?A>>@=AB6:88AA==@=>,=;?@BBBBBCCCE>??@AB??0@@;=9>>?7ABDAEAAACBB@@<@>AC?BBC?BBBBCBCBBCCBBBCBB@BCBB>A???AABB?B?B@?=ABBECBBB?CDCAAA?AB=???5::A@@:>;;8<CDGG/??<?;;;>>>@?<@=AA=>:=;??BBB?AAACBCD?C?BBA;@::4:AA@AA??@>>=======;;;;;:;AD=@899==8=;>;>A@@>>>
@ATNG8:02234:04753
GATGGTAGTATCTGCACACTCTGTCCAGAAGATTAGGAACTCTAGAAGAATTCAGATTTTTAACACGAGAGTAAACGTAAAAAGAAGGTTTTACAAGACTCACGTTAACAATATTGCAGCAGTACGCACACAATCGAAGCGCAGTAAGGATGGCTAGTGTAACTAGCAAGAATACCACGAAAGCAAGAAAAAGAAGTACGCTATTAACTATTAACGTACCTGTCTCTTCCGAAAACGAATGAGTACACACTCTCATATGACACTACATCGATTCCGGATAGTCTT
+
/:889>8::<?B@A@BBDAAADCCC@@AA?@AA>AB>A=@@<<<00,/>:=6@CBBBBCB3CA@@>000@@@@@7?<79989'97/36;;;1:<>779<>??888<?;?@=;;;;>@@@@@BBA>???>AAA<><<>=@>@@8:9;4;7<;;5;==>?@@B=BBAA>><;A;??A5:::;:/:::5;????/;;7;BAAAA:88184;;@A<A<AA???<???<:98)/)////(/==8:8877;997777755589;///66666;>@AAB?B@B?A@=;;00)
@ATNG8:02241:04736
GATGGTAGTCTCAGATAGTCTATAGTACTCATTCGTTTCGGAAGAGACAGGTACGTTAATAGTTAATAGCGTACTTCTTTTTCTTGCTTTCGTGGTATTCTTGCTAGTTACACTAGCCATCCTTACTGCGCTTCGATTGTGTGCGTACTGCTGCAATATTGTTAACGTGAGTCTTGTAAAACCTTCTTTTTACGTTTACTCTCGTGTTAAAAATCTGAATTCTTCTAGAGTTCCTGATCTTCTGGGTCTCTCTCTCACGCACATCGATTCCGGATAGTCT
+
:;AA@BACDBCCCCGBBCFBBBDFDBBBEDBB?BCCC=BB@BACCBBBBB=ABB@@>@?BBCC@C?CDAA@C@?@=;;;;;):>:;<?=9?40/49//*/;)//>>:><@A<@BBBB?BDD?B@CDCCBBBB>A@@B>BBCCDBBBCCBBBBBAA?BBB?BB?B?BCEDACBGC@B@@@A3@9A>BBBBB5DBBBL?ECGBAAA@??4;;;;*;:9:=<@=BC?BACCCBC?C@CB?@??;>?BB=CBCBGCCCBBA?;;:@>@A>>><@=C=@@@@;;:
@ATNG8:02197:04805
GATGGTGCTATACGTATATCTATGTACTCATTCGTTTCGGAAGAGACAGGTACGTTAATAGTTAATAGCGTACTTCTTTTTCTTGCTTTCGTGGTATTCTTGCTAGTTACACTAGCCATCCTTACTGCGCTTCGATTGTGTGCGTACTGCTTCAATATTGTTAACGTGAGTCTTGTAAAACCTTCTTTTTACGTTTACTCTCGTGTTAAAAATCTGAATTCTTCTAGAGTTCCTGATCTTCTGGACGACGCGCACTGACACTACCATCGATTCCGGATAGTCT
+
3444.49999<=696=?@<==C966==AAAA<@AAD<BA?B?BBACCBB@BBCAB>A>@CDG?B@BBBA@A@8><?BCCC1>>@BBCE=B??=299<8?A>BBA@BB=?>AA>=<;69771718=<7757>:<@>><>CAA???A?????A:==58877<=5;79AAC>??AA697778'78=:<====+=>>?@8>>C;;;A???;?DEE/=;:;A=B=?@;@A===??=B;A???AB;?@A=A=:::?>>??>>>?BB=>=?;;;;;BK=C;?;>>>BB@@
@ATNG8:02203:04809
GATGGTAGTGCGTGAGAGAGAGACCCAGAAGATCAGGAACTCTAGAAGAATTCAGATTTTTAACACGAGAGTAAACGTAAAAAGAAGGTTTTACAAGACTCACGTTAACAATATTGCAGCAGTACGCACACAATCGAAGCGCAGTAAGGATGGCTAGTGTAACTAGCAAGAATACCACGAAAGCAAGAAAAAGAAGTACGCTATTAACTATTAACGTACCTGTCTCTTCCGAAACGAATGAGTACTATAGACTATCTGAGACTACCATCGATTCCGGATAGTCT
+
3<5569<CCCICBBBDCCCECB:;;05@<9=AB@@;5:8@A@::5=9BB@C<000//999$/*///::::;?@=688<=?>>+9945.555&5<<<696<<<<?C@C?BB?CAA?ABBBBCCDCCCDCCCCC?CCCC=????AABB?B?B;::;BCBBBBB?CCBBBA>AB?ABA;@?>=>8;<949::::*:>9>?>>>?>;;5;5;;CC7;7;ACBB?CA@A@CB?C@BBB=BBA>???ABBCBBB@@@@@A@BBBAAADBBB?BBBBBB?C?B?BCAB???
@ATNG8:02226:04824
GATAGAGACTGTAGCGCACCCAGAAGATCAGGAACTCTAGAAGAATTCAGATTTTTAACACGAGAGTAAACGTAAAAAGAAGGTTTTACAAGACTCACGTTAAACAATATTGCAGCAGTACGCACACAATCGAAGCGCAGTAAGGATGGCTAGTGTAACTAAGCAAGAATACCACGAAAGCAAGAAAAAGAAGTACGCTATTAACTAATTAACGTACCTGTCTCTTCCGAAACGAATGAGTACTATGTAGAGCTCTATACTACCATCGATTCCGGATAGTCT
+
3488:9556;;;=>CFCBBB8<5525==@:549498455<<8<>9<9<<8=8===+3.3733378:::;39733333$32272899.9762667688822+22'29.222/222855588:9888999478552678./.572738:@575./.6662622,288.323766372225,555375555(596//.57989=2715//(/(/(/555;7;>>>>??691699,773,26677755576../86555252:65752833---)-(-2---..55
@ATNG8:02199:04850
GATGGTAGCAGACGTGACAGAGCGCCAGAAGATCAGGAACTCTAGAAGAATTCAGATTTTTAACACGAGAGTAAACGTAAAAAGAAGGTTTTACAAGACTCACGTTAACAATATTGCAGCAGTACGCACACAATCGAAGCGCAGTAAGGATGGCTAGTGTAACTAGCAAGAATACCACGAAAGCAAGAAAAAAGAAGTACGCTATTAACTATTAACGTACCTGTCTCTTCCGAAACGAATGAGTACGAGAGTCAGAGCAGAGCATCGATTCCGGATAGTCT
+
68<<168AC;?<>===;;<A@B@;;5;;;8=?=>99057==?;>:>8>8486::888===+<7<====:99333(3777>>>(00*/4::<.<<=166;554<<@8@;??>??>?A@@@::;A@@@AAA;;:=@@AA>AC@@@A993:?AAA?BCCCCCCC@@??A??:?B?ABA@BBBBC<>==69:::::&;::>A>>=;=>><>=AAAA<@;?=@@@;997995@>:8??>3<//)/9:;?BBBB>??BB:88A@A?>===>>===8=<A387?<<9=
@ATNG8:02202:04840
GATGGTAGCATCATGCATATCTCACCAGAAGATCAGGAACTCTAGAAGAATTCAGATTTTTAACACGAGAGTAAACGTAAAAAGAAGGTTTTACAAGACTCACGTTAACAATATTGCAGCAGTACGCACACAATCGAAGCGCAGTAAGGATGGCTAGTGTAACTAGCAAGAATACCACGAAAGCAAGAAAAAGAAGTACGCTATTAACTATTAACGTACCTGTCTCTTCCGAAACGAATGAGTACCTCTCAGACGCTCGTCCTACCATCGATTCCGGATAGTCT
+
4>;;<BCCCCCCCBBBCBCCCBBBD@CBE?BAB;;:<?7>AAABBB?BB>D@???A?:::+;8BCCAABCC99:59@ACBBC5BB>A<AAA9BCC@CCCBECDBB@B@BA>ABB?BBBBBCCBGDCCAACCC@BBBB>@@BBBBBB@C@D?@=@CCCBCDA?ABBBB@>BC@AAA<>?BBA;@=:487767(9@:A;:;?BD==:=:=>BB7<7:ABCB@BCBBBCC?B?BBB=BBB?BBCCCCD?@@@A@@A>>>AAAAA=AAA<>8::AA<A;?<A===???
@ATNG8:02228:04863
GATGGTAGATATATGCACGCTCTACCAGAAGATCAGGAACTCTAGAAGAATTCAGATTTTTTAACACGAGAGTAAACGTAAAAAGAAGGTTTTACAAGACTCACGTTAACAGTATTGCAGCAGTACGCACACAATCGAAGCGCAGTAAGGATGGCTAGTGTAACTAGCAAGAATACCACGAAAGCAAGAAAAAGAAGTACGCTATTAACTATTAACGTACCTGTCTCTTCCGAAACGAATGAGTACTGTATCTATGTGTGCGCTACCATCGATTCCGTATAGTCT
+
//:;3:=>BBBBB;;;CCBBDCB@@=?@A<=A?9:94905==585=9=;7?;773337777$76888====;<AD=?<::999'4>8@:BCC9CCF@EBECDCCCC@C@CBBBDD?BBBBDCCCAAACBBB@@?BCCD?BBBBBB@B9@=@>>9?B@@@DAA>=?????;@A:8888<;;=<4<::488888(/;7<///;;>;;8;<AAAA=A<>>BBB@CBBCCBB??=??>7>AA?BBBCCBBBBBBBBBBBBBB@@A>??AA>A@<<<?=B<:;:A><:::
@ATNG8:02233:04850
GATGGTAGCACGAGTCACTCATATCCAGAAGATCAGGAACTCTAGAAGAATTCAGATTTTTAACACGAGAGTAAACGTAAAAAGAAGGTTTTACAAGACTCACGTTAACAATATTGCAGCAGTACGCACACAATCGAAGCGCAGTAAGGATGGCTAGTGTAACTAGCAAGAATACCACGAAAGCAAGAAAAAAGAAGTACGCTATTAACTATTAATGTACCTGTCTCTTCCGAAAACGAATGAGTACGTGTGCGACGTGTCTCATCGATTCCGGATAGTCT
+
ECCC?CBBCAAAC?CDBBBDBCC@@>@BC:BBBCCC?C@BBCEDCC?CC?C@CCC98888.:<ABCCCBBB?><7?CCDDDC5@@>B?BCC<DBB?BAAACDBBD@EAAA=A?@=ABBCCCDFEBBDCCB??<?C??;?AAA??982;<@BC@CCDCCC::9:BBA??9?=99:939999:25::7678887%/737///==?>@7;79=>=1818>@==:=CBB??>5:48888)8@A;@???@AA>==A@@@@@???AAAA@?@@A?17186<:;6///
@ATNG8:02211:04904
GATTAGGCGACATACATACGCGCCAGAAGATCAGGAACTCTAGAAGAATTCAGATTTTTAACACGAGAGTAAACGTAAAAAGAAGGTTTTACAAGACTCACGTTAACAATATTGCAGCAGTACGCACACAATCGAAGCGCAGTAAGGATGGCTAGTGTAACTAGCAAGAATACCACGAAAGCAAGAAAAAAGAAGTACGCTATTAACTATTAACGTACCTGTCTCTTCCGAAACGAATGAGTACTATGTAGAGCTCTATACTACCATCGATTCCGGATAGTCT
+
:;C:CD@DCCCBBBBBAABBBCFABBB@CCEG@@?@@CBBCC@@=@C5:6:@BBBCCC5C@BBCBBBBDCBC=C;;;DDD3AA?AAEGH<FCB@BB;;;@BAA>A?BC=AAB9::AABB;;;FGGCCDDEAC;;;>AAABBBBC=B?A;;7;BCCDCCC?BCCCCA>AC?999499@@?8>99399999:%:?;=868=9AAA7;789;=4;7;@DCE@GBBBCBB?@000=5=00-0?@@ABBAABABBBBF====>===>=C=@;888A=A<@<=>=D:::
@ATNG8:02230:04892
GATGGTAGCGAGCGAGTGTGTATACCAGAAGATCAGGAACTCTAGAAGAATTCAGATTTTTAACACGAGAGTAAACGTAAAAAGAAGGTTTTACAAGACTCACGTTAACAATATTGCAGCAGTACGCACACAATCGAAGCGCAGTAAGGATGGCTAGTGTAACTAGCAAGAATACCACGAAAAGCAAGAAAAAAGAAGTACGCTATTAACTATTAACGTACCTGTCTCTTCCGAAACGAATGAGTACGATGAGATCTCGTGTGCTACATCGATTCCGGATAGTCT
+
BCDD<A@CECC@@ABBCDDBBC9::?ACB@DCDBBB?B?CCCBBBB>AB?B?BABBBBBB2B;?A@AA@CBCEE?EBAAAAA0A@?BACCC;CCC@A@AABBCBB?A@DD?BBA?BBBBABBCCCDCCCCCC?BDDD=@@CBBCBC>A=A9979CBBACCC@CCCBBB?AA>AAA=@@:999*9992999999%9A?B9:9BA@BC;?;@CCC8;7:@CBB@BCCBBBB@C@CCC=ACC?BBBBBCAABBBBBBBB@A@>>;=<>>@>C:::@<@=A:>>AB999
@ATNG8:02230:04901
GATGTAGTATAGAGCTCTACATAGTACTCATTCGTTTCGGAAGAGACAGGTACGTTAATAGTTAATAGCTTACTTCTTTTTCTTGCTTTCGTGGTATTCTTGCTAGTTACACTAGCCATCCTTACTGCGCTTCGATTGTGTGCGTACTGCTGCAATATTGTTAACGTGAGTCTTGTAAAACCTTCTTTTTACGTTTACTCTCGTGTTAAAAATCTGAATTCTTCTAGAGTTCCTGATCTTCTGGTGAGATATGCATGATGCTACCATCGATTCCGGATAGTCT
+
45<==CCDABBCCBBCBCCCDCBCBC@@@@@=@CBB;??7:7;==?;88139=<=89;:???=B=AAB@@>ABB@BCCCC2BA:AAAA:CDDC?BBC@CC?BBBEGIICCC;:;DD@CCA?C?BBBBA????CCCA?CCBBBBBBBCCBBBBBB=@A==BB;A<?>>@ACDFD:>?@BB5@<@=?????/?D>>>7>:;888A===18888(5;;<A<@<>=:=@@@=>=;?<?@@A@A7;;A=@@@A@>>>>>>?@?@@@@@?:>;;;>C=A=D;??::;BA
@ATNG8:02232:04923
GATGGTAGCTATACGTATATCTATGTACTCATTCGTTTCGGAAGTGACAGGTACGTTAATAGTTAATAGCGTACTTCTTTTTCTTGCTTTCGTGGTATTCTTGCTAGTTACACTAGCCATCCTTACTGCGCTTCGATTGTGTGCGTACTGCTGCAATATTGTTAACGTGAGTCTTGTAAAACCTTCTTTTTACGTTTACTCTCGTGTTAAAAATCTGAATTCTTCTAGAGTTCCTGATCTTCTGGTCTACTACACTGTACTCTACCATGATTCCGGATAGTCT
+
4<>>?BACBBBBC;;6>@@BBBCA;<==BCCD>B;;;7;B?D>A@BBDBC@CECCC?B?ABCD@B?BBBCCBBBC?@>@?@2@A;A99929A>@=AAB?BC@AAABCC=ABBBB>>><@@B=A=???;;;;>>????<@@@A@@@;<;@@@===@<788<>>;><?ABBAAAAA=A@@@@5@=B<@@@@@/@AADD8><==AA?=;<07677(8<==?=E===:>BCB>>><?<?@?@?A;AAA=ADAA>999;6569888A9991633;;-3-309=77///
@ATNG8:02235:04908
GATGGTATTGATACAGATCAGACACCAGAAGATCAGGAACTCTAGAAGAATTCAGATTTTTAACACGAGAGTAAACGTAAAAAGAAGGTTTTACAAGACTCACGTTAACAATATTGCAGCAGTACGCACACAATCGAAGCGCAGTAAGGATGGCTAGTGTAACTAGCAAGAATACCACGATAGCAAGAAAAAGAAGTACGCTATTAACTATTAACGTACCTGTCTCTTCCGAAACGAATGAGTACCTCTCAGACGCTCGTCCTACCATCGATTCCGGATAGTCT
+
BDBB?BBC?BBBCCCCECCDDDDCC@BBB?BCCAAB@B@CCCBBBB>BB?B@@AAAA@@A2B?CCCBAAAAABA;BBBBCCC3A?;A5;;;-;CC@CBABCBCCC@D@AA?BCC<AABBBCCCCCCCBBBBB?BEDD=??@@??AA>B@CBB@BCCBBBBA=AAAAA@?BB?BBB589@@>>>?=5<>>>>/::7:>>BCBCBD@C?AABB?B?AAABB?BBCBBBB?B?@AA<ABB?CBAABBB?<<<AAAAAAA???@@=A=<8=?::;B<B<>=DDBA?@@
@ATNG8:02196:04944
GATGGTAGCGCACACATAGATACAGTACTCATTCGTTTCGGAAGAGACAGGTACGCTAATAGTTAATAGCGTACTTCTTTTTCTTGCTTTCTTGGTATTCTTGCTAGTTACACTAGCCATCCTACTGCGCTTCGATTGTGTGCGTACTGCTGCAATATTGTTAACGTGAGTCTTGTAAAACCTTCTTTTTACGTTTACTCTCGTGTTAAAAATCTGAATTCTTCTAGAGTTCCTGATCTTCTGGTATGACTAGTGTACTACTACATCGATTCCGGATAGTCT
+
////5788/66=;;;@B<;;999B>?CCBBCCACCBB;AA6526=>>?;;49=;5459.4444.4.448;<<<=@459@=@)<B;=9::/9=24.94839<4::====7=B==BB==7;;@,0/665:<>>:@AAA19:@:9;??>>@::9@==9@@@;@A6;6;ABBCEGCB=@@@@@7A>C>;;<;<*;BBCC<;;DCCCCB;;9;CCC1BA@@@9@;;;5;@?@AAA>B@CCCBBA?CDGAAAABCCCCDCCBBBACBBB;<;;<CB@C?B@BDCCAA@
@ATNG8:02218:04953
GATGGTAGCGCGACGAGCGTAGACCCAGAAGATCAGGAACTCTAGAAGAATTCAGATTTTTAACACGAGAGTAAACGTAAAAAGAAGGTTTTACAAGACTCACGTTAACAATATTGCAGCAGTACGCACACAATCGAAGCGCAGTAAGGATGGCTAGTGTAACTAGCAAGAATACCACGAAAGCAAGAAAAAAGAAGTACGCTATTAACTATTAACGTACCTGTCTCTTCCGAAACGAATGAGTACAGAGAGTACGATATGTCTACCATCGATTCTGGATAGTCT
+
5><<@BABBBCAABCCCCBABCCCD>CCC?BBCC??>?@BBCBBBC?BB=A?@@A>??@A2A?CCCBBCCCBBC>B@@ADDC5BA;@2::;*;@@=BBBBBBB;;;;@CD@EA@8::??AGCCCCBBBCCCCA@@?B>@@AAAA@B?B?CAA?BBCBBBAA?BBBAAA?BB?>>?:=>:88)522-5@AABA);;7////::=<<:;;;;>A<A<@@CBC@BBCBBBC@B?BBB8@??499AAABBB?AAAAB@AAAA@@@:;:@@<?>==<=9=>><>>AB;;;
@ATNG8:02223:04934
GATAGATACTCGCTGATACACCCAGAAGATCAGGAACTCTAGAAGAATTCAGATTTTTAACACGAGAGTAAACGTAAAAAGAAGGTTTTACAAGACTCACGTTAAACAAATATTGCAGCAGTACGCACACAATCGAAGCGCAGTAAGGATGGCTAGTGTAACTAGCAAGAATACCACGAAAGCAAGAAAAAAGAAGTACGCTATTAACTATTAACTTACCTGTCTCTTCCGAAACGAATGAGTACGAGAGAGCACACGTGTCTACCATGATTCCGGATAGTCT
+
84448:::AB@?<?>CB;5599)4546;==:5909=AABBBBB?DA5949?>?@@@@.>68<88:;====>688;@@@@+>?:@166606<<9>6659;444.44(444(4//)/;///<<><<ABB99;B?A;::699?A??:93;>::9.4889;;=B@CCBBBB=@@=999>BBBCG>:::3656666%5>7//.587:;<1502:::/717:/864:;;;<??9=4977.2553:88225>?::8555997555522;555;>>9::373705555579
@ATNG8:02224:04932
GATAGGCGAGAGTGAGACGCAGTACTCATTCGTTTGGAAGAGACAGGTACGTTAATAGTTAATAGCGTACTTCTTTTTCTTGCTTTCGTGGTATTCTTGCTAGTTACACTAGCCATCCTTACTGCGCTTCGATTGTGTGCGTACTGCTGCAATATTGTTAACGTGAGTCTTGTAAAACCTTCTTTTTACGTTTACTCTCGTGTTAAAAATCTGAATTCTTCTAGAGTTCCTGATCTTCTGGCGCTCTGTCACGTCTGCTACCATCGATTCCGGATAGTCT
+
:;A@B?BCCCCCCCCBB;9;CCFCCDCAA=@CCC?C@C@CCCCCCC?CCAA@>A>AAAB?A?BBBA@@BCC>?@??>1=>9>77749BBC@CBB?BC588>CAA?ABBADAAA7==?9>9>AA@<<<>;@@;;7<;<;9;=>?@@@A@???<==<=AA<A:?>@AAAAAA<=::;:/:9>988887(8=///)//////;;9<18886$288883825505:7:;;;7;2889789055737;>@:;;:;AA@@;;;;;@@;?===>>=A=B=AA@A?@A
@ATNG8:02241:04931
GATGGTAGGACGAGCGTCTGAGAGGTACTCATTCGTTTTCGGAAGAGACAGGTACGTTAATAGTTAATAGCGTACTTCTTTTTCTTGCTTTCGTGGTATTCTTGCTAGTTACACTAGCCATCCTTACTGCGCTTCGATTGTGTGCGTACTGCTGCAATATTGTTAACGTGAGTCTTGTAAAACCTTCTTTTACGTTTTACTCTCGTGTTAAAAATCTGAATTCTTCTAGAGTTCCTGATCTTCTGGGCTGCGCTGATATGCGCATCGATTCCGGATAGTCT
+
9::?0//;6<?<D=?;;A655@>>9:999:99499999&447<.56;;<<>:@666=15.5=44.9=@959=<;;;344444$4<888:90445949:9)//,//77/5.555>====04455:5;@=====<<@@@@;@@999@@AG@@:9:==>19446//)/)----////><>>>@>2>6945555&595555'5/--------,-888)/4:54.45::75//:///)/)/998896;355)5<<9;;;:55595559997777)/)/)//66/44
@ATNG8:02201:05015
GATGGTAGTACATGATAGACGACACCAGAAGATCAAGGAACTCTAGAAGAATTCAGATTTTTTAACACGAGAGTAATCGTAAAAAGAAGGTTTTACAAGACTCACGTTAACAATATTGCAGCAGTACGCACACAATCGAAGCGCAGTAAGGATGGCTAGTGTAACTAGCAAGAATACCACGAAAGCAAGAAAAAGAAGTACGCTATTAACTATTAACGTACCTGTCTCTTCCGAAACGAATGAGTACGATGAGAGAGCTCTCTCTACCATCGATTCCGGATAGTCT
+
<@;;754497///////79<<<<<:4955.55///)/)/)/79978:75/)/5/////////#549556>?CBAA?@AAAAAAA,9?9?:@@@3?<A=B???ACD;;8;@A@=AAA=ABBCCBBBBBCBBBC??<>BBB@BCCCBBBB>B@BBB>AADCCCBA?BBBAAA>BC@B@<997555.6//)/////(-3,5./.88=@@;@;ABAA:=;>@DAB?BCDCBBB@B?CCF@C?@=ACCBBCCCBBB@BABBBBBAA@><<?A=A888A@<@<A=@@?A==<
@ATNG8:02202:05014
GATGGTAGGCGTGTGAGAGTCTGCCCAGAAGATCAGGAACTCTAGAAGAATTCAGATTTTTAACACGAGAGTAAACGTAAAAAGAAGGTTTTACAAGACTCACGTTAACAATATTGCAGCAGTACGCACACAATCGAAGCGCAGTAAGGATGGCTAGTGTAACTAGCAAGAATACCACGAAGCAAGAAAAAGAAGTACGCTATTAACTATTAACGTACCTGTCTCTTCCGAAACGAATGAGTACTATGTAGAGCTCTATACTAATCGATTCCGGATAGTCT
+
ABCE@CAA?B:66=>CCBC@ACBCD=BBB@CDDDAA?@@CCCCCDD@BC@B@A@AAABAB2A=BA9:9?@?@@@:@A<:;;;,;@<@5;;;,//>;>?@@;?>9838=>=:>==9>;;;@???A@@@@AAAA=???A:??@@@@@@<@=A@B?B>AAAB@@<>>=?AA=9939@@9@>:;5;==:>?CCC.;;5;;:>;;;AA<@<@@==:=;?A@AA<ABA>>>?<>8=<;4<9949AACBB>AA@@>>BABBABBB@@@AA<??>>><@;@<AAAA>>>
@ATNG8:02204:05015
GATGGTAGTATCTGTCTACGAGAGCCAGAAGATCAGGAACTCTAGAAGAATTCAGATTTTTAACACGAGAGTAAACGTAAAAAGAAGGTTTTACAAGACTCACGTTAACAATATTGCAGCAGTACGCACACAATCGAAGCGCAGTAAGGATGGCTAGTGTAACTAGCAAGAATACCACGAAAGCAAGAAAAAAGAAGTACGCTATTAACTATTAACGTACCTGTCTCTTCCGAAACGAATGAGTACTATAGACTATCTGAGACTTCCATCGATTCCGGATAGTCT
+
=CDD?CB?@;;9==99966=><<BD@CCC@BB;;;C?B?BB@???A@AB?A?AB::9@@>,@>???CBBBBBBC=?:;9CCC1CC?C@DDD<CHFACCBBB@B00-0;>=;@@A799??@BBBCBBBACBBBACCBB>AABBBBBC@E@BBB@BCCCBBBB@BBB>??@CC?ABC>@@???8;;<8757788%/858///;=B@>:?=AAAB;>:>;@@@=@CCBBBC?D>BBD=A??9>889BBCCCCCC>>>?@CCD@@@BB?B?BDCDBB?B?B?BBBB>>>
@ATNG8:02213:04980
GATGGTAGCTCTGCTCTGACTCTCGTACTCATTCGTTTCGGAAGAGACAGGTACGTTAATAGTTAATAGCGTACTTCTTTTTCTTGCTTTCGTGGTATTCTTGCTAGTTACACTAGCCATCCTTACTGCGCTTCGATTGTGTGCGTACTGCTGCAATATTGTTAACGTGAGTCTTGTAAAACCTTCTTTTTACGTTTACTCTCGTGTTAAAAATCTGAATTCTTCTAGAGTTCCTGATCTTCTGGGCTGCGCTGATATGCGCTACATCGATTCCGGATAGTCT
+
;>BB:>>BA<=@BBBBBBDCHICBBBDCCC@?=???A<@@<@?BCCCDDDAEDD9:::@DBBB@G@CCCAA000@;=?;;;+<?;?@EE>BB;;=<CE?CB;;;BBBBADCCCEBBB@CCD@C>BB@@@BBC@CCCC?BBBBCCDCCC@@@BBAA?B@@>@B=A?BBBBCHGGG;;;GDD<CADACDCCI5CCCCC:;;BBCCCAA@@BEEE5AA;;;?B?@@?BBBBAAA@C>A@BAAA5::<;0;;;;B@B@CCGCBBB;;;A;;;BAA?B=@=@CBBBBB
@ATNG8:02237:05024
GATACTAGTCATACCAGAAGATCAGGAACTCTAGAAGAATTCATGATTTTAACACGAGAGTTAAACGTAAAAGAAGGTTTACAAGAACTCATCTGTTAACTAATATTGCAGCATGTACGCACACAATCGAAGCGCAGTAAGGATGGCTAGTGTAACTAGCAAGAATACCATCGAAAGCAAGAAAAAGAAGTACGACTATTTAACTATTTAACGTACCTGTCTACTTCCGACGATGAGTACTAGATATACGTATAGCTACCATCGATTCCGGTACTAGTCT
+
;C@==<<?<;<7//)///4:55598.4.44:99976//)/:.-----99,9179//5544404<2:99499+998<8<>29/-(--(---55--/>:@@:967;;<7;:998////////:;3336;:<;6/0//88775;13//3///668886:>>=;;4;0+00/)///777.9:=:???==(44.4448</0/8::/8333333(3-73>;;-0/9///8838388/////-7-////966/////499::;><<9>566;83938,----55-//
@ATNG8:02240:05009
GATGGTAGCACGACACGACGATGTGTACTCATTCGTTTCGGAAGAGACAGGTACGTTAATAGTTAATAGCGTACTTCTTTTTCTTGCTTTCGTGGTATTCTTGCTAGTTACACTAGCCATCCTTACTGCGCTTCGATTGTGTGCGTACTGCTTCAATATTGTTAACGTGAGTCTTGTAAAACCTTCTTTTTACGTTTTACTCTCGTGTAAAATCTGAATTCTTCTAGAGTTCCTGATCTTCTGGGTCTCTCTCTCACGCACTACATTCGATTCCGGATTACTCT
+
?@@@>B@A;9455;596=>666;:=@B@@BBB<B<;;0:B9@;@AABCCC?BBB@@=@;?>@A>B??>?CCBB@C>CCFBF2BB?C@??:?:::@EBB@AB;999@@A;BBBBBABA=@@@7;7;@@@A?>>:==?@;@@A>>=A???B>>>8==188;;@@<@<@@@><<>772588::.:6A277998)89////)/89///9966656'2555:5:58848CCA>>?;A5;>CBDD5;;AD;===767====ABBBA:;;???=@??;67274,,),,,,5
@ATNG8:02205:05073
GATGGTAGTATCTGTCTACGAGAGCCAGAAGATCAGGAACTCTAGAAGAATTCAGATTTTTAACACGAGAGTAAACGTAAAAAGAAGGTTTTACAAGACTCACGTTAACAATATTGCAGCAGTTCGCACACAATCGAAGCGCAGTAAGGATGGCTAGTGTAACTAGCAAGAATACCACGAAAGCAAGAAAAAGAAGTACGCTATTAACTATTAACGTACCTGTCTCTTCCGAAACGAATGAGTACTATAGACTATCTGAGACTGCCAAGGCACACAGGGGATAGG
+
CCCB=CCCCAABBCDDDBCBBBBBB@CCC?BBAA??<??BBCBCCD?BA<A?C??77778(:;AAACAB@?879*9<;;9:9$5:6;4;;;0;>?:@B<A@AA:;:9?CD@CCC@BA@@ABBBACIDCCCBB?BCCC>@@BDDDCA=C?CAA=ABAAAAAB?BB@ABB?BB>BBC?A@@FD=A??9<====,==9>::9?>?>A>B@CBAA?B@BBBBB@BBBB>?;<@<@@B8>BC?AAABAA???AACDBBBBEAAABBCCBB@B?@;>>A@85899.9;555
@ATNG8:02212:05041
GATGGTAGATATATGCACGCTCTACCAGAAGATCAGGAACTCTAGAAGAATTCAGATTTTTAACACGAGAGTAAACGTAAAAAGAAGGTTTTACAAGACTCGCGTTAACAATATTGCAGCAGTACGCACACAATCGAAGCGCAGTAAGGATGGCTAGTGTAACTAGCAAGAATACCACGAAAGCAAGAAAAAAGAAGTACGCTATTAACTATTAACGTACCTGTCTCTTCCGAAACGAATGAGTACTGTATCTATGTGTGCGCTACCATCGATTCCTGATAGTCT
+
34:;7<<><<=;;;A=CC>BBB9:575559<:<;;;7:?BA=@@>?8<?8?8?ABBBCC=+?588:::;===??688ABBBB5CC@C=@@@9@DC>ABACBBA@@<@@BD?A@@=@@BBCCBBCFFHCCCDB?B@@C@EDDB?@@E?B?B;;9<CCCCCBC@CBBBAD?BC?CDC?B??<A99989889999%8;49656=>=?><=;<>AA9?<@BAAA?BABAAAD?B?BCD=B:999CCCCCBAAAAAA@@AAAABDB>>>;;7;>@@>@<>8;;DA?BAAA
@ATNG8:02203:05099
GATGGTAGGTGCACATGAGTGTATCCAGAAGATCAGGAACTCTAGAAGAATTCAGATTTTTAACACGAGAGTAAACGTAAAAAGAAGGTTTTACAAGACTCACGTTAACAATATTGCAGCAGTACGCACACAATCGAAGCGCAGTAAGGATGGCTAGTGTAACTAGCAAGAATACCACGAAAGCAAGAAAAAGAAGTACGCTATTAACTATTATCGTACCTGTCTCTTCCGAAACGAATGAGTACTATGTAGAGCTCTATACTAATCGATTCCGGATAGTCT
+
CCCC@CDD;B?@ACDCDBB:;;CBB>BCG@BBBC::::@BAABB@?=@B>B>AA@;;;;;*;;AB?AACCBCBB;A?;;;;;*;B>C=???1?CDA=AAA@????=?>AB@CBB?BCCCBBBCCBBBDBCCB@CDCC@CA@ACBA@<B?B@@>ACCCCCBB?BBBCBB=>?9???<?@BBC>???@BBCDC3@A<;888AA=;;7;;@ACB;@@AA===;;;;A@@@=A<88818AA:>>>>@A>>>?????>;;;AAAA@@@@=>>>===A=A=@@@>>>>
@ATNG8:02244:04506
GATGGTAGCGCATATCAGCGCAGCCCAGAAGATCAGGAACTCTAGAAGAATTCAGATTTTTAACACGAGAGTAAACGTAAAAAGAAGGTTTTACAAGACTCACGTTAACAATATTGCAGCAGTACGCACACAATCGAAGCGCAGTAAGGATGGCTAGTGTAACTAGCAAGAATACCACGAAAGCAAGAAAAAGAAGTACGCTATTAACTATTAACGTACCTGTCTCTTCGAAACGAATGAGTACGATGAGAGAGCTCTCTCTACCATCGATTCCGGATAGTCT
+
:<=@=@55;AAB@BAABBBCBB;;;0:A;7666<<;0505<@=AAC?A@<A;<<9::;;;*;>BCGJCCCCCCD@CB99999'9B;B2;;;.;CC?ABABEEDFD?C?@@=@BB>B?AABBCCCCCCDCBBB@CCDD?BBBBCCBB@C@CBB?BCCDFCBB?BBBAAA?BB>B@@<??@@>:@@@:<<<==.?A<B>=>B?A@@<@<@@AA:=:>ABBB@CCBBCCB@CBBB=BBB?BBBBCBBBBA@@BBBDBB>>>>888?A;A=;;;>:>=A<?A>?>>>
@ATNG8:02263:04481
GATGTAGATACTCGCTGATACACCCAGAAGATCAGGAACTCTAGAAGAATTCAGATTTTTAACACGGGAGTAAACGTAAAAAGAAGGTTTTACAAGACTCACGTTAACAATATTGCAGCAGTACGCACACAATCCGAAGCGCAGTAAGGATGGCTAGTGTAACTAGCAAGAATACCACGAAGCAAGAAAAAGAAGTACGCTATTAACTATTAACGTACCTGTCTACTTCCGAAACGATGAGTACGAGAGAGCACACGTGTCTACCATCGATTCCGGATAGTCT
+
9;A@A?@ABBCA;;9@@@BA@;;;0;@?;:@AC@@>@=@A?>?AD?CB>C8=>777BBB+B>7839=6;<=BB<B??ACDD1>>?=1878'75:9;79:99657<@<@@<??@388=??=====;88/;;>7//+/<38787<<6836;?>?<?===>>;;6:@@?AC>::39=7179//)/8868====.:=:;97799988076;=?A:>:=AA==:===<///6596866.900///>7997966882529:=9>>=>>AA38878??<?<A=AB878?>
@ATNG8:02263:04529
GATAGAGTATGCATGTGTATCTCCTAAGTATCAGGAACTCTAGAAAGAATTCAGATTTTTAACAACGAGAGTAAACGTAAAAAAGAAGGTTTTACAAGACTCACGTTAACAATATTGCAGCAGTACGCACACAATCGAAGCGCAGTAAGGATGGCTAGTGTAACTAGCAAGAGTACCACGAAGCAAGAAAAAGAAGTACGCTATTAACTATTAACGTACCTGTCTCTTCCGAAACGAATGAGTACACATCGTCGTGTCGTGCTACCATCGATCCGGATAGTCT
+
588A@<<<<///;<:<==??===8<<,////9/4057<;:33333(383849;=<<<<:(:.55.5///7////)////////#/<496;AA+;651599;566<<7<894.737-33335<==?;9966---(--/;7><<:;444.54955.49445;::8><;<;<8??88893////(///4-----$/60///6656783816655.5.225<<8====BBC?=3494(333-3:988:887;93335<<:894444;;;8==::877,4.4888;;4
@ATNG8:02264:04501
GATGGTAGCTCTGCTCTGACTCTCGTACTCATTCGTTTCGGAAGAGACAGGTACGTTAATAGTTAATAGCGTACTTCTTTTTCTTGCTTTCGTGGTATTCTTGCTAGTTACACTAGCCATCCTTACTGCGCTTCGATTGTGTGCGTACTGCTGCAATATTGTTAACGTGAGTCTTGTAAAACCTTCTTTTTACGTTTACTCTCGTGTTAAAAATCTGAATTCTTCTAGAGTTCCTGATCTTCTGGCGCTTATGTATGTCGCCTACCATCGATTCCGGATAGTCT
+
5<@?>@>@@955BABCCBBBBAA@BBAACB;:4::::3;B?C@CBBBCCI@BBCCC@C?A@@A<B@JCCCCBBBC?BEEEE5BB?BABB>CBCE@CCCADD<;;ABBCACCCCCFBB?BAA>A?CDBCBCCB?ABCFACBBBCCCBBADCCCCBB@B@A>AC>B=??CBCCGCCACCCCE<EAE?ABBBB2BDFGF=CBFCCC;;;B5;;;;*<@@AA@B@BC?@AAFCCB@C?BBBDBB?BBC@CCDD@BBBCCCBAAAB?BBB?AAABBB@D?A?BCBBBAA
@ATNG8:02277:04497
GATGGTAGTATAGAGCTCTACATAGTACTCATTCGTTTCGGAAGAGACAGGTACGTTAATAGTTAATAGCGTACTTCTTTTTCTTGCTTTCGTGGTATTCTTGCTAGTTACACTAGCCATCCTTACTGCGCTTCGATTGTGTGCGTACTGCTGCAATATTGTTAACGTGAGTCTTGTAAAACCTTCTTTTTACGTTTACTCTCGTGTTAAAAATCTGAATTCTTCTAGAGTTCCTGATCTTCTGGGTGCGCTACAGTCTCTCTACATCGATTCCGGATAGTCT
+
BCBB?BCBBBBBCDEDBBCCCCCCCCDDCCA@?ABEE>AA@B@AAABCBB?ACCCB>B>BBBB>B=?@BBAABBC><<<;;.7=:>>>D;@B@A=BBB>BB?88:AAA=>@@?@CAA9>>@8=:<>>:9;;>:>ACC5;;>>>@@@>=>AA@===9>>C9>>:?9>=?>CA>>>;>?>AA5A:@9>>AAA.;9779-3-----9;-/-/===,==???<?:==<>@@@A>><>:???>>><@>>@9:::AB@???@@@AAAA@@@A@>>>B<A;A;AAAAA@@
@ATNG8:02265:04564
GATGGTAGATACTCGCTGATACACCCAGAAGATCAGGAACTCTAGAAGAATTCAGATTTTTAACACGAGAATAAACGTAAAAAGAAGGTTTTACAAGACTCACGTTAACAATATTGCAGCAGTACGCACACAATCGAAGCGCAGTAAGGATGGCTAGTGTAACTAGCAAGAATACCACGAAAGCAAGAAAAAAGAAGTACGCTATTAACTATTAACGTACCTGTCTCTTCCGAAACGAATGAGTACACATCGTCGTGTCGTGCTTCCATCGATTCCGGATAGTCT
+
=ACB>BDDDDBCCABACCCCCCBBB=BDC?BCCB??=?@BBBABBC?CC?C?BBBBAAAA3B?BDCBBBC?BBB?BAABBAA2AB?B@CCC<CCC@CCBBDCC@A>A@CC@CBB>AABBCCBCDDCCCCCCC?CCCC?AABBAAAB>C?C??<?CBBBCCA?ABBABB?BE>878588???8?;:9<<;<;<'9<7<///@;@?@<@;>>BB:>:=@CAA?ABBBBBB?B?BBB>BBB?AACCCCAAACA??ABBCBBBBBBBB?D?CCBBBB@B?B@@@@@000
@ATNG8:02270:04552
GATGGTAGGCGACATACATACGCGCCAGAAGATCAGGAACTCTAGAAGAATTCAGATTTTTAACACGAGAGTAAACGTAAAAAGAAGGTTTTACAAGACTCACGTTAACAATATTGCAGCAGTACGCACACAATCGAAGCGCAGTAAGGATGGCTAGTGTAACTAGCAAGAATACCACGAAAGCAAGAAAAAGAAGTACGCTATTAACTATTAACGTACCTGTCTCTTCCGAAACGAATGAGTACTATGTAGAGCTCTATACTAATCGATTCCGGATAGTCT
+
9:4;.444.49:9:@CBCICBBBCB>BBB>BCBCBB>B@CBCBBCB?BB?C?CACBBDDD5C?BBCCGCB;;;C=A;;;BAA0BA=@;?@@7AAA=BBAAAAA;;6:?@@=ABC=??AABBBBBBCBCCBBB@BCCC?A@ACBCBB>B?C@@=@BCBCCBB?BCC????BB>@@??BCCHD=A::3:::::(0=9=///=<@??<?=A@@@<?;?ABAB=AAA@ABB@B@DDF>A??=?BCBBBBBBBBBBBBB?????<<<=>;?@@@@;?=B=BAAA;;;
@ATNG8:02289:04537
GATGTGTGAGAGTCTGCCCAGAAGATCAGGAACTCTAGAAGAATTCAGTTTTTTAACACGAGAGTAAACGTAAAAAGAAGGTTTTACAAGACTCACGTTAACAATATTGCAGCAGTACGCACACAATCGAAGCGCAGTAAGGATGGCTAGTGTAACTAGCAAGAATACCACGAAAGCAAGAAAAAGAAGCACGCTATTAACTATTAACGTACCTGTCTCTTCCGAAACGAATGAGTACTGCGTCTCACTCTCGCCTACCTCTTCCGAAACGAATGAGTACTGCGTCTCACTCTCGCCTACCATCGATTCCGGATAGTCT
+
<>CBBBBBCC@AABCDBC>CCCBCDCCCC?B?CCCC@@A@A@>A=@@A@@@@@)B:CCCACDCBBBB=AA@ABBA2@B:?9=??-99?;895;8::BB?B?CC?BBC<@@ACBBBBABAAA??888:CCCABBBBBBEG@C?AAB@BBBBAAAD?CBBBCC@CC?CCE?AA??>5>=>9????@0?C?CBBBCCCCE@C?CCCC@CADB@@@@BBBCBBC@B????:>BBABBBC@@@@@?CBBBBBBBBBAAC@DCC?B??;?<@AD9@9977==?@@@@ADAAAAA===>>>AB=A@@<>>>>AA<A<A=B@???::
@ATNG8:02290:04532
GATGGTAGCGCATATCAGCGCAGCCCAGAAGATCAGGAACTCTAGAAGAATTCAGATTTTTAACACGAGAGTAAACGTAAAAAGAAGGTTTTACAAGACTCACGTTAACAATATTGCAGCAGTACGCACACAATCGAAGCGCAGTAAGGATGGCTAGTGTAACTAGCAAGAATACCACGAAAGCAAGAAAAAGAAGTACGCTATTAACTATTAACGTACCTTTCTCTTCCGAAACGAATGAGTACGATGAGATCTCGTGTGCTACCATCGATTCCTGATAGTCT
+
;>CC@C?@AEDCBBBCBBBBBCCCC>CCDACCCCCB@B@CCBBADD?BA>B>AB?>@@@@0>?CCCBBFABBBA9@@:;;;;*;C>B=ABA7ADBAGCDCCCCBB?B?BB@CCC>ABBBCCBBCDBBBCBAAADDCD?CCBBCCCB@DAD999:CBBBBBB@AAACCA?BB@>>=?@@@?>9A8829A?A@3AA?A999A?>@A<>;>AAA:>:=@BBB>@@<@ABB@CABBB>CBC????CCBBBBCBAAACCCBBBBA@@A?>;>BB>?@<@<@@AA?@;;;
@ATNG8:02288:04620
GATGGTAGCTCGCTGATGATATCTCCAGAAGATCAGGAACTCTAGAAGAATTCAGATTTTTAACACGAGAGTAAACGTAAAAAGAAGGTTTTACAAGACTCACGTTAACAATATTGCAGCAGTACGCACACAATCGAAGCGCAGTAAGGATGGCTAGTGTAACTAGCAAGAATACCACGAAAGCAAGAAAAAAGAAGTACGCTATTAACTATTAACGTACCTGTCTCTTCCGAAACGAATGAGTACTATAGACTATCTGAGACTACCATCGATTCCGGATAGTCT
+
4<::;@:BBBBBDCBBBBBBBBCCCACFC@CCC;;;;;9;CB;:9A=@A=@=::9>;AAA3B?BBBBBBBGA@@:>>@BBBB2BB>B?CCC<HDEA;;;BDBB0000=@@=@@C>ACBCBCCCDCCCBCDBB?BBBE?AAAABBBB>C@CBB?BCBCCCCC?AAAAAB@CC@>>?999BBD===<7876667%/;5;///==B:;7;<@@@@;?<?ABAA>ABBBBAD?C?BBB>B@@<@AAABBCBAA@@????ACCC?>>CABB?C@@@AC?C=@=>AAA888
@ATNG8:02287:04646
GATGGTAGCGAGCGAGTGTGTATACCAGAAGATCAGGAACTCTAGAAGAATTCAGATTTTTAACACGAGAGTAAACGTAAAAGAAGGTTTACAAGACTCACGTTAACAATATTGCAGCAGTACGCACACAATCGAAGCGCAGTAAGGATGGCTAGTGTAACTAGCAAGAATACCACGAAAGCAAGAAAAAGAAGTACGCTATTAACTATTAACGTACCTGTCTCTTCCGAAACGAATGAGTACTGCGTCTCACTCTCGCCTAATCGATTCCGGATAGTCT
+
::9=<AACBCDBACCCCCDCCCCB@?@@>=AACB@@>AACCBBBCH>?>?B<@?A;;;;;$:5@:;?;:B9944)4455??0<<.5.55)5::49;654@@:;89?AA?CBB@BBDDC@A@DBBBBCAAA?BAAB?BBBCBCCC592:::4;BAAAB@@=@A@??@=>=8=@A=AB??=5=9920@==@,:;500/5;>@?A;A<@@@@<?<>>BBB@B@BACCEHF@AAA;@AA=?@CBBBCAAAABBBCCCBB@?@B>AA>A@@?C?B=@>?FDDBAB
@ATNG8:02250:04728
GATGGTAGCGCGACGAGCGTAGACCCAGAAGATCAGGAACTCTAGAAGAATTCAAGATTTTTTAACACGAGAGTAAACGTAAAAAGAAGGTTTTACAAGACTCACGTTAACAATATTGCAGCAGTACGCACACAATCGAAGCGCAGTAAGGATGGCTAGTGTAACTAGCAAGAATACCACGAAAGCAAGAAAAAGAAGTACGCTATTAACTATTAACGTACCTGTCTCTTCCGAAACGAATGAGTACGATGAGAGAGCTCTCTCTACCATCGATTCCGGATAGTCT
+
38:::@@BBB:;9=<?>?;;;=9;>3:>>7<<=;;;8<8:::///:586060//(///////#/367733388;==6=:<<=<=+==9=<CCC8CCDAAAABBBDCB?B?CB@BBB?BBBAEDCCCBCDCCCBB?BBCC>AABBBBBB>C@D@A=ACCCBBBC?BBBBBB@BB@BBC?BB>>?8=;;788888+8A;A=<<ABAAA:=:=@AA:=:=ABBB?BBBBBBB=@<???8?@@=AAABCBA@@>>>@@AA>>>@==;;;AA>A:;;>A<A<A<@@@A>>>
@ATNG8:02262:04718
GATGGTAGGCGTGTGAGAGTCTGCCCAGAAGATCAGGAACTCTAGAAGAATTCAGATTTTTAACACGAGAGTAAACGTAAAAAGAAGGTTTTACAAGACTCACGTTAACAATATTGCAGCAGTACGCACACAATCGAAGCGCAGTAAGGATGGCTAGTGTAACTAGCAAGAATACCACGAAGCAAGAAAAAGAAGTACGCTATTAACTATTAACGTACCTGTCTCTTCCGAAACGAATGAGTAACGATGAGAGAGCTCTCTCTACCATCGATTCCGGATAGTCT
+
4<<>@DBB:=669BBBDDCBBBBC@7BCC@CCCCBA>@@BABBB@@=@C@B?CAAA@@@@2@=BBCBBBCBBBB=BB?????.=D;A29992:?A?BBB?AAA@@<@=@@<@A@:=;<99::==A=>>===C=B???<====>?==:==A??<?>>>?;;;<@@??AD?9999A@:@=//)/76169:9:)8807===?>???<@=@@?@=?:??><<9=>>=>@?493:<<4<9949@@@9818===?@===???A>==?>>==8=888==:>=B=AAAA@@>
@ATNG8:02245:04740
TATGGTAGCGCACACATAGATACAGTACTCATTCGTTTCGGAAGAGACAGGTACGTTAATAGTTAATAGCGTACTTCTTTTTCTTGCTTTCGTGGTATTCTTGCTAGTTACACTAGCCATCCTTACTGCGCTTCGATTGTGTGCGTACTGCTGCAATATTGTTAACGTGAGTCTTGTAAAACCTTCTTTTTACGTTTACTCTCGTGTTAAAAATCTGAATTCTTCTAGAGTTCCTGATCTTCTGGTAGAGCGTGCATATATCTACCATCGATTCCGGATAGTCT
+
CCBB?BBBBBCCCBBBBBBBDDCBBBCCCCBB?BBBB=BC@B?BBBBCCC?CCCBB>B@CCEE?B?AAAAAABBB?BBCCB3BC@CBBB>BBBB@BCC?CD<@@BCBC@CDCCCCCC=AAD?B?BBBBBCCC@CCBB?ABBBCAABBDFDCCB@@=@BB@BEAD?BBBBBBCCC@DCCCC:B@C>@@GHG1@@@@@9@AAAABBAABADHEG5CCCAA=A@CC@CBBBBBD@D@CCBBBC?BBB?BBBCCBBBBBBBCCBCCBBB?BAA@CC@C@C@ACCCCBA
@ATNG8:02275:04740
GATGGTAGCTATACGTATATCTATGTACTCATTCGTTTCGGAATGAGACAGGTACGTTAATAGTTAATAGCGTACTTCTTTTTCTTGCTTTTCGTGGTATTCTTGCTAGTTACACTAGCCATCCTTACTGCGCTTCGATTGTGTGCGTACTGCTGCAATATTGTTAACGTGAGTCTTGTAAAACCTTCTTTTTACGTTTACTCTCGTGTTAAAAATCTGAATTCTTCTAGAGTTCCTGATCTTCTGGTCTACTACACTGTACTCTACCATCGATTCCGGATATCT
+
4:44.5<::;??@===@??=>>=;;;656=>>:@=>F=?>;>,////;;==:=>>>B>A=?><A?B?A@????:<<8BFCCC1??<?7733&29>>6@BB?AA?@?<>7928=;:;>??<?><:=::66//.886AA?@<::8>7;;=;@@@@:99:57798=>9>:?>@AAA@@@;???DD6D5;588888+8A>@H6776///;::>:>AAA/A;;<?<?=>?;?@AA@@@=A<AA???C<@>=:>AAAA999955699<=?77702,,,22-2070:=:===
@ATNG8:02247:04800
TATTAGTATAGAGCTCTACATAGTACTCATTCGTTTCGGAAGAGACAGGTACGTTAATAGTTAATAGCGTACTTCTTTTTCTTGCTTTCGTGGTATTCTTGCTAGTTACACTAGCCATCCTTACTGCGCTTCGATTGTGTGCGTACTGCTGCAATATTGTTAACGTGAGTCTTGTAAACCTTCTTTTACGTTTACTCTCGTGTTAAAAATCTGAATTCTTCTAGAGTTCCTGATCTTCTGGATATGAGTGACTCGTGCTACCATCGATTCCGGATAGTCT
+
CCC?BBBCCCBABBDCCCCBCCCCCCCCCB@BBBC=CC?B?CCBBCBC?CCCCC@C@CC@?>A@CCEEBBB@@;@A@AB5BC?BBCB=BECC@BBC@CD;;:AEDG@CBBBBBBB@CDD?B?BCBBBBBB>@BDC?CBBBDDDBBABBCBAAA>BBB?AA>@=@ACBBCCBB;@:::.;5<=<;;;.;BBCC?CLGEHBBAA@5;;;;*;BCBB=@<@@<@BCCCBB?B?BBBC@@;@9:6:CBCCDCBBAABECC:::BC@BAAA??9=9@;@ABBAAA
@ATNG8:02247:04821
GATGGTAGCGCATATCAGCGCAGCCCAGAAGATCAGGAACTCTAGAAGAATTCAGATTTTTAACACGAGAGTAAACGTAAAAAGAAGGTTTTACAAGACTCACGTTAACAATATTGCAGCAGTACGCACACAATCGAAGCGCAGTAAGGATGGCTAGTGTAACTAGCAAGAATACCACGAAAGCAAGAAAAAGAAGTACGCTATTAACTATTAACGTACCTGTCTCTTCCGAAACGAATGAGTACGATGAGAGAGCTCTCTCTACCATCGATTCCGGATAGTCT
+
8:::7?;59>=CBECBCBCDBC@@@<ACDAGCCC;;5;5:9??>AC?A@<@?BBCDDDDD3C@CCCCDLCDAA@6>@;;;;;*;A=@4999'5<>7=969??BAB>B@BB@BBD?BBCCCDCCAAAECCCDB@BCBB@BBCBBC@@>AACCC@DBBBBCCB?BCBBCB?BB?BBB@BBABC;>>>=@@@@@2@D?C>>>B>D@@6:6;==@1838A@@@@CCBBBAA>A?ACD>CCC?CBBABBA???BAABBBCBA@@?=>====>>==>><@<A=A=99///
@ATNG8:02249:04804
GATGGTAGGCGACATACATACGCGCCAGAAGATCAGGAACTCTAGAAGAATTCAGATTTTTAACACGAGAGTAAACGTAAAAAGAAGGTTTTACAAGACTCACGTTAACAATATTGCAGCATTACGCACACAATCGAAGCGCAGTAAGGATGGCTAGTGTAACTAGCAAGAATACCACGAAAGCAAGAAAAAGAAGTAACGCTATTAACTATTAACGTACCTGTCTCTTCCGAAACGAATGAGTACTGCGTCTCACTCTCGCCTATCGATTCCGGATAGTCT
+
<<>C@CCB?BCCCBCCCC:;;BBBCADCC?AA@B@@=@<@ABBCBC?CB<?=?BBBCDDD0FAIDCCCCDCBBB9?@99999*:C>C4;;;7;CC@CBBBDCCCC?C?AA>AAA?ABBAA994;;@@@ACCC?B@;@==BACCBBA@C@EAB?ABCDAAAC@BBBBCC@BB?AA@?A@99959>@;89:9:(:>;>0000>;=??<??AAAA<?9?>@@@=@A@A??>?B?BBC>???99:9=777737A?:?@@?AB?<;=7:9ABB@@=@=A?CBBB;;;
@ATNG8:02254:04825
GATGTAGTCTCAGATAGTCTTTAGTACTCATTCGTTTCGGAAGAGACAGGTACGTTAATAGTTAATAGCGTACTTCTTTTTCTTGCTTTCGTGGTATTCTTGCTAGTTACACTAGCCATCCTTACTGCGCTTCGATTGTGTGCGTACTGCTGCAATATTGTTAACGTGAGTCTTGTAAAACCTTCTTTTTACGTTTACTCTCGTGTTAAAAATCTGAATTCTTTTAGAGTTCCTGATCTTCTGGGTCTCTCTCTTACGCACTACCATCGATTCCGGATAGTCT
+
CCD@BABCCDCBBBCBB<:9;4>BBBCECDD@CBBB<AA=A?AAAAABB@BBBAA<@?>>?B?B?BBCBBBABB?BACDC2BB<<55618CBC?BAD?BB<==>AAA=>>>>>?AA<>===A=A==>@@??;==<<8<<==888==A@@@;;;?:>=?=DD=D=@>>>>=>==:=??BB5B5;5;7777)7<---)--3---776:<@BBA/=>=>;7>7====-//===06027----*-36;49>>??????=A@???>>>B<??A@??;?>D=A===AAA
@ATNG8:02258:04793
GATGTAGCTCTGCTCTGACTCTCGTACTCATTCGTTTCGGAAGAGACAGGTACGTTAATAGTTAATAGCGTACTTCTTTTTCTTGCTTTCGTGGTATTCTTGCTAGTTACACTAGCCATCCTTACTGCGCTTCGATTGTGTGCGTACTGCTGCAATATTGTTAACGTGAGTCTTGTAAAACCTTCTTTTTACGTTTACTTTCGTGTTAAAAATCTGAATTCTTCTAGAGTTCCTGATCTTCTGGTGTCTGATCTGTATCACTACCATCGATTCCGGATAGTCT
+
;;==BC>===CCAACBB>CCCCBBBBDCCCC?BBBC8CE@B@BCFEDCC?CCCBB?B@CBBB@I@CBBCCCCCB@CCDFC3@@>@?CC>CBCFADAA@@G?CBCCCD?CCCCBBBC@CBB@B?BBBAAA::7:AAA?CBBBBB@@@BCBBBBBC>AAB?BF?C>AABCFCDCB@BCGJJ<E@C?ABFED3EEHDC?CDDF>CBB@@?@DEE5BBCCC@C@DB?@?@DCFE@B@BCBDDB=@@B@BBABCBBCCCCCBBBBBBCC?BAAA@A=@4:5:@AA@@A
@ATNG8:02265:04783
GATGGTAGCGCGACGAGCGTAGACCCAGAAGATCAGGAACTCTAGAAGAATTCAGATTTTAACACGAGAGTAAACGTAAAAAGAAGGTTTTACAAGACTCACGTTAACAATATTGCAGCAGTACGCACACAATCGAAGCGCAGTAAGGATGCTAGTGTAACTAGCAAGAATACCACGAAAGCAAGAAAAAAGAAGTACGCTATTAACTATTAACGTACCTGTCTCTTCCGAAAACGATGAGTACTATGTAGAGCTCTATACTAATCGATTCCGGATAGTCT
+
888=@=<@<4555555>CCCDCCCF>@AABBBC@;;4;<<>;<<<C9BC=?<<??:999+88;:;/0/77::>39995555$5@;@499:'59:5<B=A@B@<A?A@BB?CCB?BA::;CBBBDDCBBB;;6;@===A@@@@@>?8<:=000<::::==6<<=:::7;;=@@;8<<89=15553555577$55.222666655+2,2779,2,259997<;988:9383////&////888885:777955599955585555/77799191:4:=:9556
@ATNG8:02278:04811
GATGGTAGCGCACACATAGATACAGTACTCATTCGTTTCGGTAAGAGACAGGTACGTTAATAGTTAATAGCGTACTTCTTTTTCTTGCTTTCTGTGGTATTCTTGCTAGTTACACTAGCCATCCTTACTGCGCTTCGATTGTGTGCGTACTGCTGCAATATTGTTAACGTGAGTCTTGTAAAACCTTCTTTTTACGTTTACTCTCGTGTTAAAAATCTGAATTCTTCTAGAGTTCCTGATCTTCTGGACGACGCGCACTGACACTACCATCGATTCCGGATAGTCT
+
////17889666>AA@9<9955555555944434/-5,56(--3---6600)595545:39=AB5;7;A@;:<<<:.44888'8805/:;1///896;9;8;A78888?BAEBBBFJBA?ACC@C?CCCC>=00+0=<<8>ACCECBBDCBCBBCBE@CCC?CC?B@BBCCCBBCC@CCCGD;C@C>@@A@@,<;;AB;@AABBBAAAHADDDD5CBABC@C>BB<AABBBDD@D@BBBBBB@BBB@@@;;;BBBCB;;;A@AAABB>@@AABA<@?C899?<<=>
@ATNG8:02286:04792
GATGGTAGTATCTGTCTACGAGAGCCAGAAGATCAGGAACTCTAGAAGAATTCAGATTTTTAACACGAGAGTAAACGTAAAAAGAAGGTTTTACAAGACTCACGTTAACAATATTGCAGCAGTACGCACACAATCGAAGCGCAGTAAGGATGGCTAGTGTAACTAGCAAGAATACCACGAAAGCAAGAAAAAGAAGTACGCTATTAACTATTAACGTACCTGTCTCTTCCGAAACGAATGAGTACACATCGTCGTGTCGTGCTACATCGATTCCGGATAGTCT
+
<ABC@BBBCAAA@CCDCFDCCBBBB@CCC?CC???@<?;??CBBBB@BB@B?BBBABBBB3B@BBBBAAAACCD<B>:;;;;*;A>B?CCC<CCCBCBBBCCDBB@B@CC@CBB@C@A@BCCCDDAAACBBB@CCBB>AAABBBBB=@<@?@=@BBBBCBB?@@ABBA=AA;???=??FED;;;;6;??@@/@C=A887AAAAA;A;AAAA;?;>ACBB?ABBCBBB?B?BBB=BBB>>>BCCBBBAAA?>>CCCCBBBBBBBBBBBBA>>;>:A>@C@@999
@ATNG8:02242:04837
GATGGTAGCACACGAGATCTCATCGTACTCATTCGTTCGGAAGAGACAGGTACGTTAATAGTTAATAGCGTACTTCTTTTTCTTGCTTTTCGTGGTATTCTTGCTAGTTACACTAGCCATCCTTACTGCGCTTCGATTGTGTGCGTACTGCTGCAATATTGTTAACGTGAGTCTTGTAAAACCTTCTTTTTACGTTTACTCTCGTGTTAAAAATCTGAATTCTTACTAGAGTTCCTGATCTTCTGGATACACTCATGTGCACCTACCATCGATTCCGGATAGTCT
+
--66056>@AAA966<;9999556:=:;;;;;9;;?6;<6;6;;;<=@A?BBBBB?B<@@><7<?<B======B?BBCCC2AA?@::::/9==>9?=?9?@<@???9:49>@>@=;;88@B=C=>??::779;>@@A;>><A;@@>>>@??==<<8877<=?;?<@@?A@@@CC;??@BC;B8;8;>BBC/@???A6;;@;;;AA;;5;>>>/?;;;@9@9==///<==<??=B<?>>CAA<A??<?BA>>>>@@@@;;;??<>>D=B???AA<A=A;;;;;:@A
@ATNG8:02243:04842
GATGGAGTGTCATATGAGAGTGTGTACTCATTCGTTTCGGAAGATACAGGTACGTTAATAGTTAATAGCGTACTTCTTTTTCTTGCTTTCGTGGTATTCTTGCTAGTTACACTAGCCATCCTTACTGCGCTTCGATTGTGTGCGTACTGCTGCAATATTGTTAACGTGAGTCTTGTAAAACCTTCTTTCTACGTTTACTCTCGTGTTAAAAATCTGAATTCTTCTAGAGTTCCTGATCTTCTGGGATGTGTGCGCAGTGCCTACCATCGATTCCGGATAGTCT
+
;<<<@CC:9<BBBBBBGCCCBBC@AACBBBA?BCBD>CC?A?ACDEDCC@CCBBB@C@CC@@>A@BDCB;;;AA=BBCDD5CC?BCCC>CCBB?BBIACC:<;@@@AAFGCCDBBB?BBB?C?BBBCBBBB@BCDC@BBBFCECCC@@@BBBA@=A::7;A>C=ABBBBBBBB@BCBBB7A5;7;BB=CGCCCIC?CA@ADCCCIC=BBAB0AB@CGIIBCC?CCCCCBB?B?BCBBBB@BABD=B;;;<ABBCCCAABH@BBC@C;<<BE@C@C@BBCFCAA
@ATNG8:02263:04870
GATGGTAGTGATACAGATCAGACACCAGAAGATCAGGAACTCTAGAAGAATTCAGATTTTTAACACGAGAGTAAACGTAAAAAGAAGGTTTTACAAGACTCACGTTAACAATATTGCAGCAGTACGCACACAATCGAAGCGCAGTAAGGATGGCTAGTGTAACTAGCAAGAATACCACGAAAGCAAGAAAAAGAAGTACGCTATTAACTATTAACGTACCTGTCTCTTCCGAAACGAATGAGTACGATGAGAGAGCTCTCTCTACCATCGATTCCGGATAGTCT
+
;<::69:<?@B==@?>>>C@B;:6;5;;>:>0////3968;;00/:6:7161///67;;;+;5:?;CBCAAA@>8=<;9999$4:5:.555&5:;5<A;@@@<DD@C@CC@BBB@CCBBCDCCCCCCDCCCB?CDDD<@?BBBABB>B?BCC@BBBCCBBB?BBBCCC?CC?A@@;????@;?>>==>?>>/>A=A???AABAA;?:AABB:>:<;@CC?BCCCB::79=AAB>BBB@BBBBCCBBBBBB@@CA@@>>>?@?@@@<@888@@<@=@=?@@@@A>
@ATNG8:02274:04851
GATGGTAGCTCTGCTCTGACTCTCGTACTCATTCGTTTCGGAAGAGACAGGTACGTTAATAGTTAATAGCGTACTTCTTTTTCTTGCTTTCGTGGTATTCTTGCTAGTTACACTAGCCATCCTTACTGCGCTTCGATTGTGTGCGTACTGCTGCAATATTGTTAACGTGAGTCTTGTAAAACCTTCTTTTTACGTTTACTCTCGTGTTAAAAATCTGAATTCTTCTAGAGTTCCTGATCTTCTGGTGCGCTACAGTCTCTCTACCATCGATTCCGGATAGTCT
+
348:59::<<B<@<<9955555555;9995555;;<<5<=9=;?@BBAAB7;9A<?8A=??;;8>:@@<@A;;9:29=@@@0<:38899094556999454.44:;:;7;?<<;;:93994.9:>9:;@999?AA>>49:99??9;99994349948:949;6=9==@>;;>>>@<<A?C4@;@2999:9(9><@C50////////;39999':556>:=8=<9<CC@@?D?B=BBBBBB@CCJ?ABCCBABB@@@AA@@@@CC6;:999@<?<A?@>?@:99
@ATNG8:02290:04866
GATGGTAGCATCATGCATATCTCACCAGAAGATCAGGAACTCTAGAAGAATTCAGATTTTTAACACGAGAGTAAACGTAAAAAGAAGGTTTTGCAAGACTCACGTTAACAATATTGCAGCAGTACGCACACAATCGAAGCGCAGTAAGGATGGCTAGTGTAACTAGCAAGAATACCACGAAAGCAAGAAAAAAGAAGTACGCTATTAACTATTAACGTACCTGTCTCTTCCGAAACGAATGAGTACTATGTAGAGCTCTATACTAATCGATTCCGGATAGTCT
+
BCCC?BAAA@?BBBCFICCBBBBBC@DCC@BBAB@@>@@CCBBBCC?AA0849?=>ABAA+A7BBC?@?ABBFD8>?<;;;;$:<7<;===2=CE@ABBBBCCCC?C@CD?AAA?A@BBCDEDCBBBCCCBC@CCAA>ACCAAAAA<@>@BB@AAABBBBB?CBCCBB?BD?AAA>A>>>A9>970888888%8;8;868@A>8838:=<>>:=9=A@@@?ABAAA??;?=AA@8>9:3:??=??B?@;AAAAABA===?=>=@@<>>@??;?9=8====;;;
@ATNG8:02271:04882
GATGGTAGTGTCAGTGCGCGTCGTCCAGAAGATCAGGAACTCTAGAAGAATTCAGATTTTTAACATCGAGAGTAAACGTAAAAAGAAGGTTTTTACAAGACTCACGTTAACAATATTGCAGCAGTACGCACACAATCGAAGCGCAGTAAGGATGGCTAGTGTAACTAGCAAGAATACCACGAAAGCAAGAAAAAGAAGTACGCTATTAACTATTAACGTACCTGTCTCTTCCGAAACGAATGAGTACTATAGACTATCTGAGACTACCATCGATTTCCGGATAGTCT
+
34883:BBBBBCC@A@CCFDBBBCD?BBB?CB::;D8;5;?@::5>5997=:787<;;;;,;8??AA??>?===<6;;33333$33,33:::;+;==7<;===B>>><><AA=>>>=@@@ADCCBCBBCCCBAC?ABBB=BA@??>?@=@=B>><?BCDBAAA?AAC@A@?CC>878288665(8::488888(8@;@888@@?>>:=:=?@@6;7;BCBC@CCCCCDC?A?88849AA????ABBDBBA@@>>>@@BBCAABBBBB?A?==988+8<?=BAAB888
@ATNG8:02271:04899
GATGGTAGCTCGCTGATGATATCTCCAGAAGATCAGGAACTCTAGAAGAATTCAGATTTTTAACACGAGAGTAAACGTAAAAAGAAGGTTTTACAAGACTCACGTTAACAATATTGCAGCAGTACGCACACAATCGAAGCGCAGTAAGGATGGCTAGTGTAACTAGCAAGAATACCACGAAAGCAAGAAAAAGAAGTACGCTATTAACTATTAACGTACCTGTCTCTTCCGAAACGAATGAGTACTACTCTCAGAGACACACTACATCGATTCCGGATAGTCT
+
:;CA<@@CCECBD:9;CBBBBCDCC@CCC@CBBB9989?AACBBBA?BB@C>?==88888(9?ABCBCCBCBBA;@@@AAAA0@B>B5;;;*:BB>CBBBDDGBB?A@BB@CBB>@@BBBCDGCBBCDBBBB@BBAA?B??>?A984;?B@@>@BBCBCCC?AAABBB@BB=>>?3999:9,7994:<===.=>=B888@AA==:=;=>==1818>@AA?BBBBBBB;?:9992:DC@BBBCCBBA?ABCCCB@>>>AAAAA?@@AA>>>@<A=@:<<;?000
@ATNG8:02282:04914
GATGGTAGCTATACGTATATCTATGTACTCATTCGTTTCGGAAGAGACAGGTACGTTAATTAGTTAATAGCGTACTTCTTTTTTCTTAGCTTTCTGTGGTATTCTTGCTAGTTACACTAGCCATCCTTACTGCGCTTCGATTGTGTGCGTACTGCTGCAATATTGTTAACGTGAGTCTTGTAAAACCTTCTTTTTACGTTTAACTCTTCGTGTTAAAATCTTGAATTCGTCTAGAGTTCCTGATCTTCTGGCTCTCGTAGACAGATATACCATCGATTCC
+
3<<A?BBABA=;69@==>??@>??>=<<9955.5555)59.5.47777//)/76-.(/)/)//617:;;=BB733;3333333#39178;?;388885/555/59;;;;??A<@?@887<<;@@?:?:;;;;86779>9:@8<<AA:997;;;779997165239>:>;?A>;;8?<<<<>CCC2?<>7:6===,66666)/(/66848;:890888)587179494;?A>>>;;;A;@8=;;;:=1:;=8=>;;;AB>=>???=:66--),,,---4=7
@ATNG8:02255:04947
GATGGTAGATATATGCACGCTCTACCAGAAGATCAGGAACTCTAGAAGAATTCAGATTTTTAACACGAGAGTAAACGTAAAAAGAAGGTTTTACAAGACTCACGTTAACAATATTGCAGCAGTACGCACACAATCGAAGCGCAGTAAGGATGGCTAGTGTAACTAGCATGAATACCACGAAAGCAAGAAAAAGAAGTACGCTATTAACTATTAACGTACCTGTCTCTTCCGAAACGAATGAGTACTACTCTCAGAGACACACTACCATTGATCCGGATAGTCT
+
9BDF?CAAABCDDCCBBCDDCCCCC?CCC?CCCC??=@@BCBCAAA?CC?A=A@A@CDCC3C?BBBBBCAAABB>BBBBEGH5@@<@5;;;*9@@=?AACBBBCG@F@BB?CCC@BBAABDDDCBBCCBCCC@BB@?<@@A@@@AA>B?BAA?ADDDCCDC?BBABBCCBC@CBC@BBCCC=CCC@:99::.9A=CAABBBAAA>A=BCCB@B@BB@???BBAAAA@9====?8?BB?BBCBCBBBACBBBBB>>>AAAB::;@@<;<9=///1717:7;:==
@ATNG8:02264:04937
GATGGTAGTGCGTGAGAGAGAGACCCAGAAGATCAGGAACTCTAGAAGAATTCAGATTTTTAACACGAGAGTAAACGTAAAAAGAAGGTTTTTACAAGACTCACGTTAACAATATTGCAGCAGTACGCTCACAATCGAAGCGCAGTAAGGATGGCTAGTGTAACTAGCAAGAATACCACGAAAGCAAGAAAAAAGAAGTACGCTATTAACTATTAACGTACCTGTCTCTTCCGAAACGAATGTGTACACACTCTCATATGACACATCGATTCCGGATAGTCT
+
::4;.4;>@@BCBCBFFDCBB@9;:)5996:AAAAA>B<@@AAAAA=AA?A?BBBAABBA+:4:::>??BBBBA=A<::999'9A=>@BFFF5BBC@BAA@@>=45057<>7;;<7<::>?B=@@AB?@?@AA?;;;B6::9@@?AC=B=A@@;:::@A@AB?@@@AAA?CB?CBB>A@?;;37771355555$/:6//./97<;<88;555A;D<AAC@@=@A@AAAC@C?BBF=B??59:@@@@ABA@ABB@@;;;=AAAAA@A@@::393:39AABBBB
@ATNG8:02277:04976
GATGGTAGTCTCAGATAGTCTATAGTACTCATTCGTTTCGGAAGAGACAGGTACGTTAATAGTTAATAGCGTACTTCTTTTTCTTGCTTTCGTGGTATTCTTGCTAGTTACACTAGCCATCCTTACTGCGCTTCGATTGTGTGCGTACTGCTGCAATATTGTTAACGTGAGTCTTGTAAAACCTTCTTTTTACGTTTACTCTCGTGTTAAAAATCTGAATTCTTCTAGAGTTCCTGATCTTCTGGTCTACTACACTGTACTCTACCATGATTCCGGATAGTCT
+
34:<7<<<BBBBA?;?<<;;;>@=BBC@666;7;==@6;;7;8<<>@@CC@BB@A@@C@EDCC>B>ABBBAA@@A;>@AAA0AC8;9CD>@?AB>B;;8;B=@@@CBCABCCMEHBB?BCC@C?BBCCBBBC?BCDD@CCBBDDDABBBC::;CC@CBB?CB?B?A:;;ABCBD@BBBCC9A;@><<<<<*;B@@A<CBBCCCFCCC7;;;;*;AABA@A>BC>;;;BBCD@C@@??CDC@DCGACBAAACBBCCCCCCBBBCCD@CDDBB?B?B@CCDCD@@
@ATNG8:02279:04974
GATTAGTGCGTGAGAGAGAGACCCAGAAGATCAGGAACTCTAGAAGAATTCAGATTTTTAACACGAGAGTAAACGTAAAAAGAAGGTTTTACAAGACTCACGTTAACAATATTGCAGCAGTACGCACACAATCGAAGCGCAGTAAGGATGGCTAGTGTAACTAGCAAGAATACCACGAAAAGCAAGAAAAAAGAAGTACGCTATTAACTATTAACGTACCTGTCTCTTCCGAAACGAATGAGTACATAGATATACGTATAGCTACCATCGATTCCGGATAGTCT
+
4<>9>>CCAA@CCCCDCDEEAAA>ACC@CCCCBB?B?CCCCCCD?@B>B?=;<88888)9<ABB@BBCCBB@6<=9:;;;*;C>B5;;;-;BB?ABBCCCCCC@C@BB@BBB@BBCCCCBBCCCCB@@994:C??=@BA@AA:99;@CCC@BBCBCC::9:AA@=?8::39?<9>=8898*9==9::9:9:%:D:@888CA@@@:=:=ABA3858@BCC@BBBBBCC?B?BBB;B??<?BBBBBCBB@AACCAA>>>AAA>??AA;?>888A:>;>=DAAA:::
@ATNG8:02280:04933
GATTAGCTCACGTACGTCACACGTACTCATTCGTTTCGGAAGAGACAGGTACGTTAATAGTTAATAGCGTACTTCTTTTTCTTGCTTTCGTGGTATTCTTGCTAGTTACACTAGCCTTCCTTACTGCGCTTCGATTGTGTGCGTACTGCTGCAATATTGTTAACGTGAGTCTTGTAAAACCTTCTTTTTACGTTTACTCTCGTGTTAAAAATCTGAATTCTTCTAGAGTTCCTGATCTTCTGGACGACGCGCACTGACACTACCATCGATTCCGGATAGTCT
+
=CD@CCCA<BDCDCABAA@AFDBBBCBCCCACBCC?CDBDBEBBACCC@CCCBB?B?CCBB?B@CCAABBCCC?ACCDD3BB?BAA@:@C??;?::49C?BBBDDD?AAACBA==4:071818>>>EB>><>?>=7;:@@AAA@;;;AAA888<A;;5;=:>:>>B@@@D;;5:<<<<-;:><@AAAA/==;;;3:;;;>>755;08877'22:8:0505949@89:791548/..;;489>:>>;;999///.76555;@9<78::<>A=C=D=AAB;;;;
@ATNG8:02284:04932
GATGGTAGTGTCATATGAGAGTGTGTACTCATTCGTTTCGGAAGAGACAGGTACGTTAATAGTTAATAGCGTACTTCTTTTTCTTGCTTTCGTGGTATTCTTGCTAGTTACACTAGCCATCCTTACTGCGCTTCGATTGTGTGCGTACTGCTGCAATATTGTTAACGTGAGTCTTGTAAAACCTTCTTTTTACGTTTACTCTCGTGTTAAAAATCTGAATTCTTCTAGATTTCCTGATCTTCTGGAGATATCATCAGCGAGCATCGATTCCGGATAGTCT
+
78;;6<8?;966=666CCCCCCCBBBDCBBBC@CBBC>CB?D@BBBCCBB>BBA:;09;;<@B>B?BBBBBBBA@>;;;;;*;@=BAAA9@@;;6;CC>BBABAABBC@CCDCBCCCBDCC@B@CCCCDGCC?@@CC?BCCCBBBBBDECCCAAA@BAA=@@<@>AABBBB@@@?B@AAA3A5;5;;;;;*;ABCC>BBBBBBBBCB=BBBB0BAABC:;:;MADCBDDCC>B@BCCCMM;<<B?BDCAABCCCCCFDCBBAB@@@AA?A>A>AAABBBB
@ATNG8:02284:04976
GATAGCAGACGTGACAGAGCGCCAGAAGATCAGGAACTCTAGAAGAATTCAGATTTTTAACACGAGAGTAAACGTAAAAAGAAGGTTTACAAGACTCACGTTATCAATATTGCAGCAGTACGCACACAATCGAAGCGCAGTAAGGATGGCTAGTGTAACTAGCAAGAATACCACGAAAGCAAGAAAAAGAAGTACGCTATTAACTATTAACGTACCTGTCTCTTCCGAAACGAATGAGTACCTCTCAGACGCTCGTCCTACCATCGATTCCGGATAGTCT
+
3<<>CCCCB@A>595<=<<CCB?BCC@@@@@A?8?:>@@AABB?@@=?=>@>87999'74???A@BBB@BB<@ABABBB2BB>E7<;7:CC?BBBCBCCCC@BBBB??::6:?BBCDEFFBBB@@ABD@B@@@?B:::?@:94;>B;;69?AABBBB?BBBCCD@AA=BCC588@?@2757188889(8A=BAAAB@@;;7;;>>AA1818=@???ACAAAA@;>;999+7778=?@><>C?A@>;;:;:?==;<<<6<=<6:///::6:9=9=>=@876
@ATNG8:02242:05006
GATGTAGCACGAGTCACTCATATCCAGAAGATCAGGAACTCTAGAAGAATTCAGATTTTTAACACGAGAGTAAACGTAAAAAGAAGGTTTTACAAGACTCACGTTAACAATATTGCAGCAGTACGCACACAATCGAAGCGCAGTAAGGATGGCTAGTGTAACTAGCAAGAATACCACGAAAGCAAGAAAAAAGAAGTACGCTATTAACTATTAACGTACTTGTCTCTTCCGAAACGAATGAGTACGATGAGATCTCGTGTGCTATCGATTCCGGATAGTCT
+
;;BA@@CBBBBCCBBBCCCCBBBB@BCC?BCEC@A?AACCBBCCC=BB?C=AAAACCDD2C>AABBBCBBBCC=BBCCCDD1BB=B5;;;.;EFAGCCCCBBBC?C?CC@DAA?ABBBBCEEDBBCCBBBB?BBBB?B???ABAB>B@C@@>@BBBBBCC?BBBBBB@BC?99949:999,9994:::::;';==A868@@@=>:><@AAB8;7;ACBBB?BBBABB=>>@BC>DBB?BBBCCBBBBB@@AAAA@@?@=788:AA@??A<A<A=AAAA???
@ATNG8:02254:04995
GATGTAGCGCGACGAGCGTAGACCCAGAAGATCAGGAACTCTAGAAGAATTCAGATTTTAACACGAGAGTAAGCGTAAAAAGAAGGTTTTACAAGACTCACGTTAACAATATTGCAGCAGTGCGCACACAATCGAAGCGCAGTAAGGATGGCTAGTGTAACTAGCAAGAATACCACGAAAGCAAGAAAAAGAAGTACGCTATTAACTACTAACGTACCTGTCTCTTCCGAAACGAATGAGTACGAGAGTCAGAGCAGAGCTACCATCGATTCCGGATAGTCT
+
CCCCCDD@@ACCBCCBCCCDCAAA=BCC@CDDCBC?B?CBABBAA????A?B?>7777(:<DCECCCBBAA<@BCBBBBC1BB=?9<<<1>?@?BBBBBBCCA?A:><;A>>7<>AACA@@BBCCDDEAA>BCCC@CBCCBA??;@=@>?<@CCBBDBB?BDBBBB?BB>BBB<>>777.9@><@AAAB3AB?B:99BB@@@<@<><==55.6<BAB?BCCCCCF?B@BBA;@;::;BCDDCCA@ABABBCCA@@AABBBC==;=B><><;@6:6:=9@000
@ATNG8:02255:05027
GATGGTAGGACGAGCGTCTGATAGGTACTCATTCGTTTCGGAAGATACAGGTACGTTAATAGTTAATAGCGTACTTCTTTTTCTTGCTTTCGTGGTATTCTTGCTAGTTACACTAGCCATCCTTACTGCGCTTCGATTGTGTGCGTACTGCTGCAATATTGTTAACGTGAGTCTTTAAAACCTTCTTTTTACGTTTACTCTCGTGTTAAAAATCTGAATTCTTCTAGAGTTCCTGATCTTCTGGGTGCGCTACAGTCTCTCTACCATCGATTCCGGATAGTCT
+
----(---(//////88==<:;?B<@ACBBAC?B;;;6:B>B?B@@ACCG@HGCCB@D?CCA@?ABDCCCC@AAC@CBDCC5CC?AACC=BC;<9;AB?DC@CBBDDG@CCCBDCDC@CBC@B@BBCCBBBB?BBBB>BBBBCEEBB@@A@CCCC?BA@>@D=@<@?@@@AC<;;8;EF7A>A5;;;;;*;=???5AA<=<<>944.5555$9566B9B8BC>ABACC:;;:?BBBCCD>A;;;0;@@BBB;;:BBCBBA@@9939A??BC?B?A@BBBC888
@ATNG8:02258:05009
GATGGTAGGTGCACATGAGTGTATCCAGAAGATCAGGAACTCTAGAAGAATTCAGATTTTTAACACGAGAGTAAACGTAAAAAGAAGGTTTTACAAGACTCACGTTAACAATATTGCAGCAGTACGCACACAATCGAAGCGCAGTAAGGATGGCTAGTGTAACTAGCAAGAATACCACGAAAGCAAGAAAAAAGAAGTACGCTATTAACTATTAACGTACCTGTCTCTTCCGAAACGAATGAGTACGATGAGAGAGCTCTCTCTACCATCGATTCCGGATATTCT
+
8<::<@CC?BBACCCCCCCCCCDBC?CBF?@AACBB?B?AABCBBB@BB?B@CCCAAAAA1AACCDEECCCCCC>CB>>>>>0>?<@2:::6;@B?BCCCCCBBB>B?BB>@BB>BBBBDBBBCECCCCCBB?BCBB?BBBBBB@@<A?DBB?BCBBBBBB?BB@@BB>BB>BBB7;<777)9==9999999%0<7<///==A@@<@<A@A@8;7:?BBB@BCCCBBB<>9<::3<00+0@@@BBBBBAAABBBBCBBB@=:::<==A:::=<9<<>=BAAA:>=
@ATNG8:02261:05019
ATGGTAGCGCACACATAGATACAGTACTCATTCGTTTCGGAAGAGACAGGTACGTTAATAGTTAATAGCGTACTTCTTTTTCTTGCTTTCTGTGGTATTCTTGCTAGTTACACTAGCCATCCTTACTGCGCTTCGATTGTGTGCGTACTGCTGCAATATTGTTAACGTGAGTCTTGTAAAACCTTCTTTTTACGTTTACTCTCGTGTTAAAAATCTGAATTCTTCTAGAGTTCCTGATCTTCTGGACGACGCGCACTGACACTACCATCGATTCCGGATAGTCT
+
344.45::<<<;;;@@AA?>=====555;44.444909939.5559:55.595555;9=ABB>B?;;955544<.44444$4;3:;>@8>===>::::49>1883>:<8>=><@<;;7;BB?B?CCCBCC@A=@CAB>AACFBBAB@BAAAAAB@9>00,0;9=9>;;;AA@>>=@@@@B6@<A<:;;;;*;AAAB=BBBBBBCCCD@CBBB0AAAAA?CACE?ABCCC;;;;?BBBBBB?BBA@AB@A@B<;;DBBBBBBCCCKGDAAACB?C>@=;;;BBCC
@ATNG8:02267:05017
GATGGTAGCGCGACGAGCGTAGACCCAGAAGATCAGGAACTCTAGAAGAATTCAGATTTTTAACACGAGAGTAAACGTAAAAAGAAGGTTTTACAAGACTCACGTTAACAATATTGCAGCAGTACGCACACAATCGAAGCGCAGTAAGGATGGCTAGTGTAACTAGCAAGAATACCACGAAAAGCAAGAAAAAAGAAGTACGCTATTAACTATTAACGTACCTGTCTCTTCCGAAACGAAATGAGTACGTGTGCGACGTGTCTCCTACCATCGATTCCTGATAGTCT
+
4:==@CBBBBCAAACCCAABCCBBB>BDD?CCCC9989?AABBBBB?BA>B>BBCBBBBB3B?CCCCBBBBA@@<@@@BBDD5CC?B6<<;6<CC@CAAADCCCC?C@CC?BAA:?>BBBBCDDCCBBBCBA=BCBC>AAABA?@@=A=A@@>ACBBACCC?AAA@AB@AA:99:3::::9:+8884888888%8<8<757?>@BB<>;>@AB7;8;FBBB?BBBBBBA=@<?<<5=:99+:>@@ABBA>>AA@@@@@@@@B>>;>AA<A@<<<A=D<=ACCCB888
@ATNG8:02286:05028
GATGGTAGAGAGAGCTCTCTCATCGTACTCATTCGTTTCGGAAGAGACAGGTACGTTAATAGTTAATAGCGTACTTCTTTTTCTTGCTTTCGTGGTATTCTTGCTTAGTTACACTAGCCATCCTTACTGCGCTTCGATTGTGTGCGTACTGCTGCAATATTGTTAACGTGAGTCTTGTAAAACCTTCTTTTTACGTTTACTCTCGTGTTAAAAATCTGAATTCTTCTAGAGTTCCTGATCTTCTGGGCTGCGCTGATATGCGCTACCATCGATTCCGGATAGTCT
+
:?9:05<<BBBBBCC@@<>??BCBBA<@>DBD@CCCL?FD@C@BBBABBB>@@CAB?A=??>?494:9?<:?:::699::9)8848<@A9;>=?9?@@;@>;000)/;;6<98855555999-2,2<??>@@B:>>AA<><==;;;=>=>FB==>?6;:;8===@;@CBB???@A;>?AHE6B:=:=ADDD/AA:::3;<>====<881/:;:+:///=7=7>><>BB>==>=C=A???@@<;99919///=667>>>>@@EBB??;>>?B??<?<@<@ABA::8
@ATNG8:02248:05038
GTGGTAGTCTCAGATAGTCTATAGTACTCATTCGTTTCGGAAGAGACAGGTACGTTATTAGTTAATAGCGTAACTTCTTTTTTCTTGCTTTCGTGGTATTCTTGCTAGTTACACTAGCCATCCTTACTGCGCTTCGATTGTGTGCGTACTGCTGCAATATTGTTAACGTGAGACTTGTAAAACCTTCTTTTACGTTTACTCTCGTGTTAAAAAATCTGAATTCTTCTAGAAGTTCCTGATCTTCTGGGCTGCGCTGATATGCGCTACCATCGATTCCGGATAGTCT
+
CFC@CCCBBBCBEBBBCBACDCBBBBBBAA@;@@@@9@C?C@CCDCBBB@;<9A<:CC<?;@4;7;@@==//)/92779999$//)5::>4;;;<7<6515;5;;>>>?:BBBCCBBB@CBB?B8;;@@@@@@;@>>>:@@@?@<@;????<<:=@:000;==:?6>?A>@=>>?9>?@@A3>9<*/000)//999/<<<666<;;;.44444#4444<:>9==85555:47?:?385?5989=>=>8=::9>>>=@?@?;?<<BAA@C999?>;@<?<>==>>>?
@ATNG8:02251:05061
GATGGTAGCATCATGCATATCTCACCAGAAGATCAGGAACTCTAGAAGAATTCAGATTTTTAACACGAGAGTAAACGTAAAAAGAAGGTTTTACAAGACTCACGTTAACAATATTGCAGCAGTACGCACACAATCGAAGCGCAGTAAGGATGGCTAGTGTAACTAGCAAGAATACCACGAAAGCAAGAAAAAGAAGTACGCTATTAACTATTAACGTACCTGTCTCTTCCGAAACGAATGAGTACGTGTGCGACGTGTCTCCTACCATCGATTCCTGATAGTCT
+
45>>9BADBDCCC9;=BCBCCBBCC@CCD<BACC99:;?BBCAAAB@BD>@>ABB@@AAA+@8DBBBBBBBBCC=@?@@???,?A>B=A@A8ACDACBBACCA;;:;@CDACCC?BBBBCDCCECECCCCBB@BBBB?BBBBBB999;@C@@>@BBBBBCB?BCDAAA>AA=???=AABBB<??>;=::::+;?=E???A=>=>595:<<<*/*/<@@@@CCBAAAA;?;?@>8>994:??ABBAAAA?;;=>>>@AAACB=@@A<@???AA=B=BCBB@A000
@ATNG8:02252:05076
ATGGTAGGACGAGCGTCTGAGAGGTACTCATTCGTTTCGGAAGAGACAGGTACGTTAATAGTTAATAGCGTACTTCTTTTTTCTTGCTTTCGTGGTATTCTTGCTAGTTACACTAGCCATCCTTACTGCGCTTCGATTGTGTGCGTACTGCTGCAATATTGTTAACGTGAGTCTTGTAAAACCTTCTTTTTACGTTTACTCTCGTGTTAAAAATCTGAATTCTTCTAGAGTTCCTGATCTTCTGGTATATACACTCGCTCGCTACCATCGATTCCGGATAGTCT
+
///)///)///778455<;<==B@CBBBBBBABDEE?BB?B@CCCCCCC@CCCCC@B@BBBA>B@CCCCCDBBB9;99:::%;;5;?@@6>955.59<<592594<<;7;B@@@BA@<?AA6:6;CCBCCBB@CGBA?BDDA@ABCCCCCCAAA@7<00-0>;?=@ABB@@<6646===>2=49455555$5;//0*//:<999544.4444$4::99:>8??<@AABBAA<@=???AA@=A?A=ACCCCCCBBBBBAAAAAAAC?BBBBBE?C?B?BDBBBCB
@ATNG8:02257:05059
GATGGTAGTAGTACACTAGTCATACCAGAAGATCAGGAACTCTAGAAGAATTCAGGTTTTTAACACGAGAGTAAACGTAAAAAGAAGGTTTTACAAGACTCACGTTAACAATATTGCAGCAGTACGCACACAATCGAAGCGCAGTAAGGATGGCTAGTGTAACTAGCAAGAATACCACGAAAGCAAGAAAAAGAAGTACGCTATTAACTATTAACGTACCTGTCTCTTCCGAAACGAATGAGTACTGTATCTATGTGTGCGCTACATCGATTCCGGATAGTCT
+
;<;;46>=BBCCBBBBBBCGCBCBG?BBB?BABA::9;?BBCBCDC@DD@C@B@@29:::):?ABBBBBDBABA>ABBBDDH1;;?C=A@B3C@B=AABBBBBBB@B?BC@CCC<AABCCCCCCBBBBBCDC?CABB?BA?>?@AB=A?C:979B:::ABAABBBDBB?BA>???4::?;;19;;9>?>?>/=A<B888B@??A7;7;>>A:=:=@BAB?BBCBBBC@B@BBB;A995:??BBBB?B???A>@@@???A;;;AAAAA;<;>;><A<>=:@000
@ATNG8:02259:05063
GATGGTAGTGTCAGTGCGCGTCGTCCAGAAGATCAGGAACTCTAGAAGAATTCAGATTTTTAACACGAGAGTAAACGTAAAAAGAAGGTTTTACAAGACTCACGTTAACAATATTGCAGCAGTACGCACACAATCGAAGCGCAGTAAGGATGGCTAGTGTAACTAGCAAGAATACCACGAAAAGCAAGAAAAAAGAAGTACGCTATTAACTATTAACGTACCTGTCTCTTCCGAAACGAATGAGTACTACTCTCAGAAACGATGAGTACTACTATCGATTCCGGATAGTCT
+
=@:>7C?@;;6;?@;<BAABHCEDC@CCF@CCBB@@>?@BBCCCCB?BD?B>AAAAACAC2B?BA>>?CCBBBB=AABBAAA2AB>B4;;;.;CC?CCCDCBC;;::?CD@CCB>AABCCCCBDCBBBBAAC?CB??;?A???@984;?AAA?ACCCCCBB?BCCBBB@BB?AAA9==9999+8::4:<<<<='9=9=///=;ABA<A=@@AA8;7;ACBB@BBBAABB>A>???8?A@=ABBAABAAABBCAAAACC7A<<=@@@C>>>A??>>>?@@<@<@;??@A=88
@ATNG8:02259:05067
GATTAGATATATGCACGCTCTACCAGAAGATCAGGAACTCTAGAAGAATTCAGATTTTTAACACGAGAGTAAACGTAAAAAGAAGGTTTTACAAGACTCACGTTAACAATATTGCAGCAGTACGCACACAATCGAAGCGCAGTAAGGATGGCTAGTGTAACTAGCAAGAATACCACGAAAGCAAGAAAAAGAAGTACGCTATTAACTATTAACGTACCTGTCTCTTCCGAAACGATGAGTACTACTCTCAGAGACACACTACCATCGATTCCGGATAGTCT
+
899;<@CBBCC;;;CGGDCCCCC?CCC@CA@@:;5<=@ABBBACACC?D?AAABCDDD2A?BBBABABBADD:??@CBAC2A@>A4;::*9BB@EAAACCD@@>@?BB?AAA<@@:;;CDEHEAABDCCC@A@@A?CA@@@@??;<;B00,0@@@@?BB?AAABBC?BC@BBB999FDA9?9949=>@A/@@<????@CC;;7;;??>>=A=>>BAA>ACBBBBB?A<@@@7@000=>?ABBBBBCBCCBBBB===A>>?>B:=;::>=6<6<9<<AA:::
@ATNG8:02261:05058
GATGGTAGATATATGCACGCTCTACCAGAAGATCAGGAACTCTAGAAGAATTCAGATTTTTAACACGAGAGTAAACGTAAAAAGAAGGTTTTACAAGACTCACGTTAACAATATTGCAGCAGTACGCACACAATCGAAGCGCAGTAAGGATGGCTAGTGTAACTAGCAAGAATACCACGAAAGCAAGAAAAAGAAGTACGCTATTAACTATTAACGTACCTGTCTCTTCCGAAACGAATGAGTACTATAGACTATCTGAGACTACCATCGATTCCGGATAGTCT
+
34::7=A@?@=BBBBCCCCCCCC@A=@CD@CCCB:9;9@CBBAABC?BC@B@>=>AAAAB3B@DCCABCCCBBB<@@ACCCC5CC?B6;;;7;CC@BCCBCCB;9;<@DGABBB?AABBBCBCCCCCCCCCC?CBBB@A@?@?>>B>B?C??>@BBBBBBC?CCC@@??AC?BBB799998+:>=9=@@@@2AB=B888ABA::794:@=>5:5:ABAA>ABAAABB?CABCB>CBB????ABBCCCAAACB@@ABBBCCCCCBC?B???BC@E@C@A@AA:::
@ATNG8:02288:05074
ATGGTAGGACGAGCGTCTGAGAGGTACTCATTCGTTTCGGAAGAGACAGGTACGTTAATAGTTAATAGCGTACTTCTTTTTTCTTGCTTTTCGTGGTATTCTTGCTAGTTACACTAGCCATCCTTACTGCGCTTCGATTGTGTGCGTACTGCTGCAATATTGTTAACGTGAGTCTTGTAAAACCTTCTTTTTACGTTTACTCTCGTGTTAAAAATCTGAATTCTTCTAGAGTTCCTGATCTTCTGGGTCTACGCTCGTCGCGCTACCATCGATTCCGGATAGTCT
+
344.444.4449988:;585CAC=@@AAA;;6;BBB>BC@D@BCCBBDG@BCFCC@C@CDCC@C@CCBBBA@@A>;;;;;;%;A<@;;;;.;@AA?ACD@DH?A@BBBB@BDDBBBBD@BBB@C>B@?@?BBA?BBBB@CBCBCBBBCCCBBBCCB?CAA>AB?B?BBBCCCCBC@CCCCC;B;A9;;;;;*;BBCC;;<CCCCBBBB@DDDD5C<;;D8;7;B?@@@@@AB@D@CABCBA9?9;;6;BBBDCCCCCBBBBBBBAA?CCCCCA<A?C;BBCBAAA
@ATNG8:02246:05104
GATGGTAGCGCACACATAGATACAGTACTCATTCGTTTCGGAAGAGACAGGTACGTTAATAGTTAATAGCGTACTTCTTTTTCTTGCTTTCGTGGTATTCTTGCTAGTTACACTAGCCATCCTTACTGCGCTTCGATTGTGTGCGTACTGCTGCAATATTGTTAACGTGAGTCTTGTAAAACCTTCTTTTTACGTTTACTCTCGTGTTAAAAATCTGAATTCTTCTAGAGTTCCTGATCTTCTGGTCTACTACACTGTACTCTATCGATTCCGGATAGTCT
+
CBBD?CA@@@BBBCCCBCBCBBBCCDBBBC@?=@ABB=CC@C?CCCCDCC@CBBBC@C@BCBB?B@DCCCBBCCB>A@CCD3BB?BBBE=CCBB?BCC@CD?@@@CCE@DDCCDDBB?BBD@C?ECCCABBB?BAAB899CBBBBBCBCCCCCBC@CCC>AA?B?BBCCCCBBB?BCCDD9C<@;AA?A@0@CCDG>AACCCCCDCC?BBBB5BDDGC@C?BB?BCDCCCC@C@CBBBCC@C9:9:CCCCCDCCBBCCCCCBBBBCBBB?C@B?AAAC@@@
@ATNG8:02262:05102
GATGGTAGCTATACGTATATCTATGTACTCATTCGTTTCGGAATGAGACAGGTACGTTAATAGTTAATAGCGTACTTCTTTTTCTTGCTTTTCGTGGTATTCTTGCTAGTTACACTAGCCATCCTTACTGCGCTTCGATTGTGTGCGTACTGCTGCAATATTGTTAACGTGAGTCTTGTAAAACCTTCTTTTTACGTTTAACTCTTCGTGTTTAAAAATCTGAATTCTACTAGAGTTCCTTCGATCTTCTGGATAGCGACGCGATATACTACCATCGATTCCGGATAGTCTC
+
----(--669<>;;;<@>@@@@C965545555.59>:6998<*////::7869<<<<7<0333828298;<8333;6;AA@A1???888>>1;<;:134;6;;48;778939:::789>99:=8<5:9://.3306688255599=777766655560222388/505889::;55059999+9175::::;,98>>>07+//6606>A;;;1;:::*;;;7;4;2----336<AA;@5;57577-*(((((((((*-277335588888893522278277;;A=992,,,
@ATNG8:02266:05095
GATGGTAGCATCATGCATATCTCACCAGAAGATCAGGAACTCTAGAAGAATTCAGATTTTTAACACGAGAGTAAACGTAAAAGAAGGTTTTACAAGACTCACGTTAACAATATTGCAGCAGTACGCACACAATCGAAGCGCAGTAAGGATGGCTAGTGTAACTAGCAAGAATACCACGAAAGCAAGAAAAAGAAGTACGCTATTAACTATTAACGTACCTGTCTCTTCCGAAACGAATGAGTACCTCTCAGACGCTCGTCCTACCATCGATTCCGGATAGTCT
+
/:779>=@@><<>0//<AACBBBAB;?:5044;@;;8;=@<=885<6:76=;00/66666)659AA;:;;///:1//////&4<7<.555&5996;>>BAB@>@;>;??;@AA:?@@>@@BCCICCCDDCC@A@A@;@@A@@@AA;@=A;<7;B@@@CBC@BABBBB>AA?@@?3:::::,777/77777'3837889>>>@A:>:>=>>;>;??BBA?ACBBBBF@C=A?C=A??;???AABC?BCBBBBC?@>==>>>;@??8<:::=@=B=A=AAA==>>
@ATNG8:02276:05098
GATGGTAGATACTCGCTGATACACCCAGAAGATCAGGAACTCTAGAAGAATTCAGATTTTTAACACGAGAGTAAACGTAAAAAGAAGGTTTTACAAGACTCACGTTAACAATATTGCAGCAGTACGCACACAATCGAAGCGCAGTAAGGATGGCTAGTGTAACTAGCAAGAATACCACGAAAAGCAAGAAAAAAGAAGTACGCTATTAACTATTAACGTACCTGTCTCTTCCGAAACGAATGAGTACTATAGACTATCTGAGACTACCATCGATTCCGGATAGTCT
+
/7//)/;;@AAB;656;;;===??@6==B869A@@@=?9@@??=<=677/7,33977777)828<;;<8=8;:=9=769DDD3;;592555&59949666;::<@<@@BA?CAB?ABBBBBGCBBBBB;;;A>A@@@?AAAA@@@C@A@B;;8;BBAA:::?ABAAAE?BB?BB>8=73///&/63(......#.6055:888;9949599<<2::<<??@;>?>>>AA=?;==?8=<<9<=>>>?ABB@>>>>>@@BBB?@?CD??>?::9BB?B@C<?:@A898
@ATNG8:02327:04499
GATGGTAGTCTCAGATAGTCTATAGTACTCATTCGTTTCGGAAGAGACAGGTACGTTAATAGTTAATAGCGTACTTCTTTTTCTTGCTTTCGTGGTATTCTTGCTAGTTACACTAGCCATCCTTACTGCGCTTCGATTGTGTGCGTACTGCTGCAATATTGTTAACGTGAGTCTTGTAAAACCTTCTTTTTACGTTTACTCTCGTGTTAAAAATCTGAATTCTTCTAGAGTTCCTGATCTTCTGGAGATACACATGATACTCTACCATCGATTCCGGATAGTCT
+
3>883:;@ADBBBBBBBBB@@BCBCBECA@;?7?;;@8@D?C:C=BB>@@=BBAAB?B@BB@@=B=AA@;;=?=<544449$9=9>9@=<?;<?<?=@<@F?9::BBC@CDECBBBC?BBC@C@CDBBAAAD@CCBC?CCCCDBB@A@BB@@@BB?AAA?BD@D=??BBBCFCGBCCCCC<C?D=<;;;;*;ABBB<CCCBBBCCCC@CDED5BBBCCADACH@BCCBBBB@B?BABCCD?CCDBCCCBCDCBBBDCCB????AC?C===B@=?=@>ABBCCBB
@ATNG8:02339:04502
GATGGTAGCACGAGTCACTCATATCCAGAAGATCAGGAACTCTAGAAGAATTCAGATTTTTAACACGAGAGTAAACGTAAAAAGAAGGTTTTACAAGACTCACGTTAACAATATTGCAGCAGTACGCACACAATCGAAGCGCAGTAAGGATGGCTAGTGTAACTAGCAAGAATACCACGAAAGCAAGAAAAAGAAGTACGCTATTAACTATTAACGTACCTGTCTCTTCCGAAACGAATGAGTACTATGTAGAGCTCTATACTAATCGATTCCGGATAGTCT
+
:;;C@A@CB@@?CDDIIABA@?<:;7;BC?BACC;;5;2:BB;:9C?BB?B?BB@@?EEE1A?BB>>>AA<BCC@@7;9EDD1?@;>299:*:AB=CCCBBBBBB@E@CB?BBA=A@??@BBCCCHFDCC@>6<<00+0::;;>894:<A:969@@@@??F@?@?BAB???<?CB>BBBBC7=;<898889(7=9=:;;==<>>;><@BCB;>;?ACBB?BCBABBA=@=@??9@AB?CBBBBCBBBBBBBB?A@A>>>??>>>;>A>>?=D=B;@@>>>@>
@ATNG8:02293:04545
GATTAGGCACTGCGCACACATCCCAGAAGATCAGGAACTCTAGAAGAATTCAGATTTTTAACACGAGAGTAAACGTAAAAAGAAGGTTTTACAAGACTCACGTTAACAATATTGCAGCAGTACGCACACAATCGAAGCGCAGTAAGGATGGCTAGTGTAACTAGCAAGAATACCACGAAAGCAAGAAAAAGAAGTACGCTATTAACTATTAACGTACCTGTCTCTTCCGAAACGAATGAGTACTACTCTCAGAGACACACTAATCGATTCCGGATAGTCT
+
88:7@@=A;59>A@@BB@AAC??8CCC@B===6626:>>>==AAACC:A<9:595<<<+=9=B=:::;;333(335=@@@+66166>?A8@?CABBBBBBBBD@B@BCADBB=??BBCCCDDCBBBBCBB?BA@@@BBBACB@@?A@C997:A???BBB@BBBCAA?BC????;?;>=<4=;;5;ABBB/AA=A888BBA;;6:8=>>=5;5:;??B@BCBBBDH?B?BBC>BBC@BBBBC???>BBAD@@@>>===A>>==:=?ABB=A=A=BBB?>>>
@ATNG8:02318:04552
GATGGTAGCTCTGCTCTGACTCTCGTACTCATTCGTTTCGGAAGAGACAGGTACGTTAATAGTTAATAGCGTACTTCTTTTTCTTGCTTTCGTGGTATTCTTGCTAGTTACACTAGCCATCCTTACTGCGCTTCGATTGTGTGCGTACTGCTGCAATATTGTTAACGTGAGTCTTGTAAAACCTTCTTTTTACGTTTACTCTCGTGTTAAAAATCTGAATTCTTCTAGAGTTCCTGATCTTCTGGATACACTCATGTGCACCTACCATCGATTCCGGATAGTCT
+
3444.44:9556>BBCBBBAAA;;>CCBCB;:8;>AA8>B?C@CBBBBCC@CBBCC@BACBBB?B?BCDCDBCBB?@@@@@,@@?CBBD>CBCC@BBCACD?BBBCBDABCDDCBCB?BAC@C?BBBBBBBB>A@CC@DCCCCAAABA@@@BAAA?BBB@BB?B999CCBBDFCACHHJG;A?A>;;;;:*;EECD>CCCBBBC;;;@BCCC5CBBBCAE?BB>A@ACCBC?C?AABDDD=??BADDDDCCBCCABBCCBB?ABCAB899AD@D?A>BBBBAAA
@ATNG8:02320:04540
GATGGTAGATACTCGCTGATACACCCAGAAGATCAGGAACTCTAGAAGAATTCAGATTTTTAACACGAGAGTAAACGTAAAAAGAAGGTTTTACAAGACTCACGTTAACAATATTGCAGCAGTACGCACACAATCGAAGCGCAGTAAGGATGGCTAGTGTAACTAGCAAGAATACCACGAAAGCAAGAAAAAGAAGTACGCTATTAACTATTAACGTACCTGTCTCTTCCGAAACGAATGAGTACATAGATATACGTATAGCTACCACTCTATTCCGGATAGTCT
+
9;??<C@BB?;;;;;;>>>655;990:;98<=<<>:7;:BBBDCCC999;@<@>??BBAA+:4::3333;;333,3;;;;;;(//)/)/;;.<<>:>======AB?A?AB>A@?=?BBCDBCEBC@A@A@@??@@:;69?>>?AAB>A=B;;59=<<998>=:98=<B8>99>77039777.322.55777(5:2:588@>>>@=A9??@@:<3:6:938=<==<>=18/777.3B=8==<;888:>988822225566757537(-----99.3.33733....
@ATNG8:02325:04543
GATGGTAGAGTATCATGTGTATCTCCAGAAGATCAGGAACTCTAGAAAGAATTCAGATTTTTAACACGAGAGTAAACGTAAAAAGAATGGTTTTACAAGTACTCACGTTTAACAATATTGCAGCAGTACGCACACAATCGAAGCGCAGTAAGGATGGCTAGTGTAACTAGCAAGAATACCACGAAAGCAAGAAAAAAGAAGTTACTGCTATTAACTATTAAACGTACCTGTCTCTTCCGAAACGAATGAGTACTGTATCTATGTGTGCGCTACCATCGATTCCTGATAGTCT
+
=>CC?CC@B;:9;>B;;;HCA@BBB=AAB?A@@<;7)/)/9994455)5<.525549;>>>+>8666696<>=A>=9:;9:@:,;>2554777.7777///;;:;>484(36884833.3@?;@@BB0000/<7997:::==@A@CCBBB?B=A;;6;AAADCBC?998@@@<AA=ACC>@@BBA;@:93::::::%8837;1;52257;>4:2///3.35.5;AA?/222289=/805980855,2262228666555558887875./.5;28/55<848485...5797
@ATNG8:02328:04551
GATGGTAGCTCTGCTCTGACTCTCGTACTCATTCGTTCGGAAGAGACAGGTACGTTAATAGTTAATAGCGTACTTCTTTTTCTTGCTTTCGTGGTATTCTTGCTAGTTACACTAGCCATCCTTACTGCGCTTCGATTGTGTGCGTACTGCTGCAATATTGTTAACGTGAGTCTTGTAAAACCTTCTTTTACGTTTACTCTCGTGTTAAAAATCTGAATTCTTCTAGAGTTCCTGATCTTCTGGGCAGACTCTCACACGCCTACCATCGATTCCGGATAGTCT
+
3444.48?;945549@A;99@666<<=;;@00+/996<><=:=CCBCCC@BBA00+/3=>:?7B?;;9B@@;;@9=ABBB2AB?CCCC=BBAC9;:C?CCABAACFEAEECCCCCC@BBB?B@CCBBABBC?CCCC?CBBBCCCBBBBBCDCBA=BCC?@A>A?BBF::;CCC?C@@@@7A<A;;;:;.;BCCC>CCCCCCDEGCACCCC3BBBBD?C?BB?BBBBBBB?B@CCBBBB=@?AB;BCCBBBDCBBBBBBB@BDC@CAAADD?B?B?ABABBBB
@ATNG8:02329:04573
GATGGTAGTATATCGCGTCGCTATCCAGAAGATCAGGAACTCTAGAAGAATTCAGATTTTTAACACGAGAGTAAACGTAAAAAGAAGGTTTTACAAGACTCACGTTAACAATATTGCAGCAGTACGCACACAATCGAAGCGCAGTAAGGATGGCTAGTGTAACTAGCAAGAATACCACGAAAGCAAGAAAAAAGAAGTACGCTATTAACTATTAACGTACCTGTCTCTTCCGAAACGAATGAGTACACACTCTCATATGACACTATCATCGATTCCGGATAGTCT
+
8:<<7>::;;;>>>?CCDBBCCBBA=AA@<@ABB;;9;?ACADB@@?@C?C@CCCCCCCC3C>AAA::9?>9::/:@;;;;;'9?999=9=+=@@=@BECBCBCB@C?CC=@@A>AA??ABCCCCBBBA@AB@CCBB?CBAACBBB?D@C;;8;BBBCBBB@ABACBB?BCAAAA7998>>68884//////$/85//.39=8=89>;888>9@<::@AA?@????BE?C=AAC>AAA<?>BBAAACBBBAA=A@>>>CBBAAABBBCCAAAB?B?C@CA?>889
@ATNG8:02319:04624
GATGTAGCACACGAGATCTCATCGTACTCATTCGTTTCGGAAGAGACAGGTACGTTAATAGTTAATAGCGTACTTCTTTTTCTTGCTTTCGTGGTATTCTTGCTAGTTACACTAGCCATCCTTACTGCGCTTCGATTGTGTGCGTACTGCTGCAATATTGTTAACGTGAGTCTTGTAAAACCTTCTTTTTACGTTTACTCTCGTGTTAAAATCTGAATTCTTCTAGAGTTCCTGATCTTCTGGTGTCTGATCTGTATCACTACCATCGATTCCGGATAGTCT
+
<<>BCDDBBBCCBBBCCCCCCCCBBBBBC@A?ACCC?CC?C@DCBBBDD?CCAB@?C@DCCC?C?BBBBB@?AC?CBBBB17797BBC>BB??<?CC>BC597BBBB?AAABA>A@;;885:<??@@@>>>;AAAA:=;????@@@@@@@777=078=;??=A<>>>??@A@B:>;;::/;8=:>??>>/==;:;1;;;;;;>>>@1889)255583938828;895555>5>A>>>B;>>B=AA>>=?>>>@@@AA@???>><>>>AAB<@;A<A>>:::/
@ATNG8:02333:04612
GATGGTAGCTATACGTATATCTATGTACTCATTCGTTTCGGAAGAGACAGGTACGTTAATAGTTAATAGCGTACTTCTTTTTCTTGCTTTCGTGGTATTCTTGCTAGTTACACTAGCCATCCTTACTGCGCTTCGATTGTGTGCGTACTGCTGCAATATTGTTAACGTGAGTCTTGTAAAACCTTCTTTTTACGTTTACTCTCGTGTTAAAATCTGAATTCTTCTAGAGTTCCTGATTCTTTCTGGGTGTATCAGCGAGTATCTCCCATCGATTTCCGGACTA
+
3:?>:>:>?@;@?ABBCFCGDCCCCB@;;<?A7ACCF?CC@C@CBABBAB?BBBBB>@?@CCC?B?B???A@?:=488:::+:<6@ABB<BBBE?BBB<??<99:AAA=BB90/;./(.55/507969@@??;>;;;9==???;;;==>>>;77:6///9=@9=7@@==;9///599;9;/84<9:;:::+:=;;=066;///998<1766'2555727,223997858=05/3=//(///(/355.5///55589>>5555565606=66366.6070-,,,
@ATNG8:02326:04651
GATGGTAGCTCGCTGATGATATCTCCAGAAGATCAGGAACTCTAGAAGAATTCAGATTTTTAACACGAGAGTAAACGTAAAAAGAAGGTTTTACAAGACTCACGTTAACAATATTGCAGCAGTACGCACACAATCGAAGCGCAGTAAGGATGGCTAGTGTAACTAGCAAGAATACCACGAAAGCAAGAAAAAAGAAGTACGCTATTAACTATTAACGTACCTGTCTCTTCCGAAACGAATGAGTACTACTCTCAGAGACACACTAATCGATTCCGGATAGTCT
+
34:@655?BBBCDBBCCCBBCAACC@BDH?@ABBBB@B>AADCCCC?CC?C?CBBCCCCC2C?CCAAABBCDCC>A@;;;;;*;A5;5;;;*;BB?CCCCCCCBB?B?CD@DAC?BBA>@ADCCDCCBBBBBAC@@A@BBBBCCCA?EAD::::BACCDCC?AABBBB?BB?BBB>??BAB==<<7887666%/:7:///;;?>><>;==>?:?<?BCCB?BBDEEBB?B>ABB=BBF?BAAAAADCABBBBBB@;;;AA@??@@:=====8=;?;==::8;;
@ATNG8:02327:04642
GATGGTAGCGCATATCAGCGCAGCCCAGCAAGATCAGGAACTCATAGAAGAATTACAGATTTTTAACACGAGAGTAAACGTAAAAAGAAGGTTTTACAAGACTCACGTTAACAATATTGCAGCAGTACGCACACAATCGAAGCGCAGTAAGGATGGCTAGTGTAACTAGCAAGAATACCACGAAAGCAAGAAAAAGAAGTACGCTATTAACTATTAACGTACCTGTCTCTTCCGAAACGAATGGTACTGCGTCTCACTCTCGCCTACCATCGATTCCGGATAGTCT
+
9>@@-//::@?@;;;<54497///7.7///2///;;;.4.49444833-33-3-337833333$3-377:::;:887.7733333$3:5:2888///>5///???ABB?B?BB@@==:<;;;BBBABBCBCBBBC?AABC?BA@;;000)059:;6@<<<===F@FE@??>;??<<<<066?AD:@>>;>?@@@.::7<///9=AAA<A<@?:939497BCC?@ABCCCC@D@CCC=BBC=@@@CCBBCC<;;AAC@@@BAAA@C@?<????@?>C@C@@?>>=88
@ATNG8:02332:04654
GATGGTAGCTATACGTATATCTATGTACTCATTCGTTTCGGAAGAGACAGGTACGTTAATTAGTTAATAGCGTACTTCTTTTTCTTAGCTTTCTGTGGTATTCTTGCTAGTTACACTAGCCATCCTTACTGCGCTTCGATTGTGTGCGTACTGCTGCAATATTGTTAACGTGAGTCTTGTAAAACCTTCTTTTTACGTTTACTCTCGTGTTAAAAATCTGAATTCTTCTAGAGTTCCTGATCTTCTGGGATGTGTGCGCAGTGCCTACCATCGATTCCGGATAGTCT
+
9:5565;<556<<<<=@@@@@@D565445555.6<A@6>=292599995505===::@*0)0/8386;;<BB@::>633333$3</33333(333771555.564::;=7816::9::>>;>BB8=8;::8859<5<ABB9??@@@@>=>C@>>>>>>1858;A?<A<???==>AAA;>>AAA5A=B:>=@??/===AA3:;=;;:=>;;7;CCB/@;;;A;A:;;5;==>???<B=AA@@??:>>AA:A;;;>;::@???@@@=B==:>===@@;><>=A===776
@ATNG8:02341:04654
GATGGTAGCTCTGCTCTGACTCTCGTACTCATTCGTTTCGGAAGAGACAGTTACGTTAATAGTTAATAGCGTACTTCTTTTTCTTGCTTTCGTGGTATTCTTGCTAGTTACACTAGCCATCCTTACTGCGCTTCGATTGTGTGCGTACTGCTGCAATATTGTTAACGTGAGTCTTGTAAAACCTTCTTTTTACGTTTACTCTCGTGTTAAAAATCTGAATTCTTCTAGAGTTCCTGATCTTCTGGATACACTCATGTCACCTACCATCGATTCCGGATAGTCT
+
////)//////499<<<599:66<<<<<>C9549>>>7==<B?@BFCCCCJ@CCBB?B@BBCC>A=AABCB;:6C?>?@@A0?A?BBCF@EBBB9:6A=BB@CBCDCD@DCDDCCBB@BBB?B@CBBBBAAB?AABB=A@CCCBBBBBBBBBBBA?CCB?AB>B<@ACCCCCCCACCCCC:B?C?BBCCC3CCCCC=BAAA@ACBBB@BCBC3BAAAB@C?CB@AAACCBB?B?BBBCCC>AAD?CCBBDBBBCCBAABB>BBB@@>??BC?C>A<BBBBBAA
@ATNG8:02324:04706
GATGGTAGTATATCGCGTCGCTATCCAGAAGATCAGGAACTCTAGAAGAATTCAGATTTTTAACACGAGAGTAAACGTAAAAAGAAGGTTTTACAAGACTCACGTTAACAATATTGCAGCAGTACGCACACAATCGAAGCGCAGTAAGGATGGCTAGTGTAACTAGCAAGAATACCACGAAAGCAAGAAAAAGAAGTACGCTATTAACTATTAACGTACCTGTCTCTTCCGAAACGAATGAGTACGAGAGAGCACACGTGTCTACCATCGAATGAGGTTAGTCT
+
:<>>?B@DCBB@CCCCBBCCCCCCC@CBB@CCCC@@?ABCCDCCCC?CC?C?CCBBCCCC3A?ACDBBBBBBCC<A@@@@@@0@C?B@CCC<FCC@AABCCCGBC?B@BD@BBB>ABBBBCCCCCCCBABBB?CBBB<AABB@@?B>C@C@@>ABBCABBC?BBBBBB?BA<999:@@@=<4=::489888+8@:>888@BG>>:==D@@@<@<@@BBB@BBBCBBC?B?BCC>BBB?BBBBBBCA@@@A>:::B@@@???AA>>:=@@>><>???<@;?B:9:
@ATNG8:02327:04725
GATGGTAGTACATGATAGACGACACCAGAAGATCAGGAACTCTAGAAGAATTCAGATTTTTAACACGAGAGTAAACGTAAAAAGAAGGTTTTACAAGACTCACGTTAACAATATTGCAGCAGTACGCACACAATCGAAGCGCAGTAAGGATGGCTAGTGTAACTAGCAAGAATACCACGAAAGCAAGAAAAAGAAGTACGCTATTAACTATTAACGTACCTGTCTCTTCCGAAACGAATGAGTACTGTATCTATGTGTGCGCTACCATCGATAACCTCGAGTCT
+
BAAA?B<CCCBBABAAA@A@BABBC@CCB?BABAAA8;5;@??>:;58=9@>9:6;;@@@+C?ACAAA@CBDED>DD@@@@@0@B?BADDD;CCEABCBCLGBBB?B?BB?CBB9;;AAABBBCCCCCCCDDACCCC@BABABCCC?B?B::8;BBBBDCC?BBBBBB@BB@===?@AAA?:@9939<<<<.=A>BAAACCB??:?=@@@@;@=@@CBB@BBBBBCC@D>AAB=BCC?CBCBCCBAA@A@AA>>>BCAAABBBAB=A;;;>88185:<<=>888
@ATNG8:02309:04756
GATGGTAGTATAGAGCTCTACATAGTACTCATTCGTTTCGGAAGAGACAGATACGTTAATAGTTAATAGCGTACTTCTTTTTCTTGCTTTCGTGGTATTCTTGCTAGTTACACTAGCCATCCTTACTGCGCTTCGATTGTGTGCGTACTGCTGCAATATTGTTAACGTGAGTCTTGTAAAACCTTCTTTTTACGTTTACTCTCGTGTTAAAAATCTGAATTCTTCTTGAGTTCCTGATCTTCTGGGCTGCGCTGATATGCGCTACCATCGATTCCGGATAGTCT
+
77/0+/9:BEB::6?;;;<;;;;;==BBBCBB@CCCC>AA>A?@@?BC:::AA@@A:?<?ABA?B@BCBBB@A@C?CDDDD2DD?BCCB=BBAB?BBE@HL;<;ADCCACDCCCCAA?ABB@F@BBCCBBBB>BCCC>@ABBCCCCCBBBCBBBB@CCC@BB?C?BBBBBCDCB>B;:::.;=@=@@@@@,?ABBC=AABBCCDCBB?BBBB3BBBBB>B?;;9;C?CJCCACABBCCCC@BBBB=BAAACCCFDBBBBCCCCCG@BBBBCC@C=@=@@@AA99
@ATNG8:02297:04810
GATGGTAGCGCATATCAGCGCAGCCCAGAAGATCAGGAACTCTAGAAGAATTCAGATTTTTAACACGAGAGTAAACGTAAAAAGAAGGTTTTACAAGACTCACGTTAACAATATTGCAGCAGTACGCACACAATCGAAGCGCAGTAAGGATGGCTAGTGTAACTAGCAAGAATACCACGAAAGCAAGAAAAAGAAGTACGCTATTAACTATTAACGTACCTGTCTCTTCCGAAACGAATGAGTACTATGTAGAGCTCTATACTAATCGATTCCGGATAGTCT
+
ACBB?B;:;BEBBCCCBAABDDCCC=CCC@BBBB::6;?BBBCCCC?BB?B?BBCCCCCC1C?CCCCDDEDBBB<BA@@@@@2@B=B4;;;6<CC@BBBCDCJBB>A@@@;@??;@A@AABBBCCCCDEEEC@DCBB@CBBCBBA@>A@CAA@BCCCBDBB?BCBCAA?AA?@@A>@BBBA:>><:88888(9A=B?>>BAA::78<A@DD:?8=ABBB?CCA@@CA?C@BCB>AAA>ABBBBBCAAABAAA@@AA@A@A@@>@<@<<=A:@;?:?BAA=<<
@ATNG8:02324:04820
GATGGTAGCTATACGTATATCTATGTACTCATTCGTTTCGGAAGAGACAGGTACGTTAATAGTTAATAGCGTACTTCTTTTTCTTGCTTTCGTGGTATTCTTGCTAGTTACACTAGCCATCCTTACTGCGCTTCGATTGTGTGCGTACTGCTGCAATATTGTTAACGTGAGTCTTGTAAAACCTTCTTTTTACGTTTAACTCTCGTGTTAAAAATCTGAATTCTTCTAGAGTTCCTGATCTTCTGGGATGTGTGCGCAGTGCCTACCATCGATTCCGGATAGTCT
+
8<545:;>:::@@996?@@>@>>666<<<A9919@BA;@@:>:;::<=BB9B?B@@<A6;9<>?D>@ACBC@::C@BCBBB2AA??88827><<398?8?B@BCBBAA<??BBBC@@<@;;6;:===885774<???>>>>A>@=>><???:6693///489696AAAAA@@@D;??>DG5B8;7;=@@@,>:::@-/*/;6669<//*-777*7-//<6<6CD=>>>ADAA;A:??BBAA<=99919///:99;;;C???=7===9<///9=7<7<9@A??>>>
@ATNG8:02333:04811
GATGGTAGGTGCACATGAGTGTATCCAGAAGATCAGGAACTCTAGAAGAATTCAGATTTTTAACACGAGAGTAAACGTAAAAAGAAGGTTTTACAAGACTCACGTTAACAATATTGCAGCAGTACGCAACAATCGAAGCGCAGTAAGGATGGCTAGTGTAACTAGCAAGAATACCACGAAAGCAAGAAAAAGAAGTACGCTATTAACTATTAACGTACCTGTCTCTTCCGAAACGAATGAGTACGATGAGAGAGCTCTCTCTACCATCGATTCCGGATAGTCT
+
45557<<<7555559<;;;>=<@;@7:AA9>?888=:>;?CCCCCC@@@?A?BCDBCCCC5C@BCBBBECC@AA;@AABBBB1@@>A9A@@3@;;49AAACBCBB>B?@?;???9>AAABBBBCCCBC@CCACCBB?::;;@@@B@B@BBB?BCCG::9B@AABAAA>??<?CC?:::BA9A>?<?@BBB3BE@BAAA???@A=@?BBBC?B@BBB@@=A@@@????><:;;1;::5:@AA::9>?>BBAAAABBB===AA?>><?;;;@@<@=A=BB>?;88
@ATNG8:02333:04827
GATGGTAGTACATGATAGACGACACCAGAAGTCAGGAACTCTAGAAGAATTCAGATTTTTAACACGAGAGTAAACGTAAAAAGAAGGTTTTACAAGACTCACGTTAACAATATTGCAGCAGTACGCACACAATCGAAGCGCAGTAAGGATGGCTAGTGTAACTAGCAAGAATACCACGAAAAGCAAGAAAAAAGAAGTACGCTATTAACTATTAACGTACCTGTCTCTTCCGAAACGAATGAGTACTGCGTCTCACTCTCGCCTACCATCGATTCCGGATATTCT
+
8::87<AABBBBCJEBBBBD@@ABA;@?B=><AA>=A>@CA9:6?;?C?C?@@987<<>.>=BBBBBC@@>??8?ABACCC1BB@B?BBC<CDKAGDCCBBA@@=@?BB?BBB=@?BBDCCCCCCDABA@@<@AAA?BCBBBBAA>B@CBB@BBBBBACC?CCC?@??B@<@;;,00@@@>50/51667686%/:6:///85>>A;@:<89::>8==BBC?BEDCBBB=@:?=?5=::4:@BBCAAADAABCBDAAAA9::A?ECB?C@?@CC?C?C?CDCD?BA
@ATNG8:02311:04861
GATGGTAGTACATGATAGACGACACCAGAAGATCAGGAACTCTAGAAGAATTCAGATTTTTAACACGAGAGTAAACGTAAAAAGAAGGTTTTACAAGACTCACGTTAACAATATTGCAGCAGTACGCACACAATCGAAGCGCAGTAAGGATGGCTAGTGTAACTAGCAAGAATACCACGAAAGCAAGAAAAAGAAGTACGCTATTAACTATTAACGTACCTGTCTCTTCCGAAACGAATGAGTACGATGAGATCTCGTGTGCTACCATCGATTCCGGATAGTCT
+
3::<:@<<?;;;;;;;;;;===<<<8;;;6;;:555.5.4999:;;7:95::37455555$549@<<CBECCCG>CA;;:::*;C@C5;;;4;DD@BBBBCCBBB?C?CD@DA?=ABCCCABBBBBCCCEED@CCAB>ACBBBB@@>BBDDD@BBBCBBBB?BBAAAB>BB?BBB>AABB@:>>>;>CCCC2CC?C888CAA>><><??AA7:8:>BCC?BBBAABB@C?AAD>CA@=ACCCCCA@BBBBBBA@==<;=888=>C=A>>>>?29498<=>A???
@ATNG8:02336:04926
GATGGTAGCGTGTGAGAGTCTGCCCAGAAGATCAGGAACTCTAGAAGAATTCAGATTTTTAACACGAGAGTAAACGTAAAAAGAAGGTTTTACAAGACTCACGTTAACAATATTGCAGCAGTACGCACACAATCGAAGCGCAGTAAGGATGGCTAGTGTAACTAGCAAGAATACCACGAAAGCAAGAAAAAGAAGTACGACTATTAACTATTAACGTACCTGTCTCTTCCGAAACGAATGAGTACAGAGAGTACGATATGTCTACATCGATTCCGGATAGTCT
+
9;@B?BECDDBBBCBBBC?@@BCG?DBB?BDCCCC@C?BBBBBBA<>><?=@ABBBDDD2A?BCB@@@BAABA9A>99989(9<8;3999*9;><?@ABB@@@@=@=BB=>>>7::>>>A@@??@@@>>>D;>>AA<>=>AAA::6;<AAC@CB>>>@@D<A>>@BB>BB>BBB>A@;;C599:899999)8818?<<///==>7@<??>><><A>888;>>A@@>><>=BAA:>BA?AAAC:98?@@??BC>>>@@A>>>B;:;@@???A<A:=:=AA?>::
@ATNG8:02305:04932
GATGGTGCTCACGTACGTCACACGTACTCTTTCGTTTCGGAAGAGACAGGTACGTTAATAGTTAATAGCGTACTTCTTTTTCTTGCTTTTCGTGGTATTCTTGCTAGTTACACTAGCCATCCTTACTGCGCTTCGATTGTGTGCGTACTGCTGCTATATTGTTAACGTGAGTCTTGTAAAACCTTCTTTTTATGTTTACTCTCGTGTTAAAAAATCTGAATTCTTCTAGAGTTCCTGATCTTCTGGACAGAGTGTGCAGATACTACCATCGATTCCGGATAGTCT
+
3<546:AA?@@:95;666@AA@@@@@@@;;;,9@@<4AA=@=:99@@BC@BBDFIAGADBBC@B?BBDEDDBBC@@@?>>,><8=99:9-9BAA=A@C?CC@BBB?@@=??AABBAA>BFF?B?BA@???;;5;@@@=>>>??A?????==;;;?A;;;<>@;=7>/////==@7=@AAA5A;A;>>AAA/AFCBB8==@@@@A=88/88778%8>>=?=@=??;?BBB??><A<A@AA??;>>>:>>>AAA===AAA??CAAA?@:=;;:@@<A<A;AAAA?;:
@ATNG8:02319:04975
GATGGTAGTGCGTGAGAGAGAGACCCAGAAGATCAGGAACTCTAGAAGAATTCAGATTTTTAACACGAGAGTAAACGTAAAAAGAAGGTTTTACAAGACTCACGTTAACAATATTGCAGCAGTACGCACACAATCGAAGCGCAGTAAGGATGGCAGTGTAACTAGCAAGAATACCACGAAAGCAAGAAAAAAGAAGTACGCTATTAACTATTAACGTACCTGTCTCTTCCGAAACGAATGAGTACTGCGTCTCACTCTCGCCTACCATCGAATCCTCTTAGTCT
+
55<<:BCCCCBBBBCBCCCCDCCCC?CCC@ECB@996;?AAABAAB>BB?B?BBA@@@A@):6?<>>BBBBBCC:>><;;;;*;C>C5;;;6:CBBBDBBDBB;;5;>;;5;@B@CBCBCDDDDDCCCCCBB?A?@??BBCD?@::8;@CBB?CBBBBBB?BBBAAB>BA?9:94:::::,:9:3:88888%8:7:525;88//(/158;>4=6BD:::?BCBCEBB?B>@@@;@A@<@ABAAABAAAAAAAAAABCBBBD?CCC>ABBBB@AA>@@??BBBBB
@ATNG8:02325:04970
GATTAGCGAGCGAGTGTGTATACCAGAAGATCAGGAACTCTAGAAGAATTCAGATTTTTAACACGAGAGTAAACGTAAAAAGAAGGTTTTACAAGACTCACGTTAACAATATTGCAGCAGTACGCACACAATCGAAGCGCAGTAAGGATGGCTAGTGTAACTAGCAAGAATACCACGAAAGCAAGAAAAAAGAAGTACGCTATTAACTATTAACGTACCTGTCTCTTCCGAAACGAATGAGTACGATGAGATCTCGTGTGCTACCATCGATTCCGGATAGTCT
+
9:A<ABA@B;;;@?DCCBBCBIC?BBC@AA@CCC=@>@@CCBCB?CC@D@??@@AAAA0A@BCCCCBCCCDG@B????>>1>D?B:A@A9ACC@CCCCCCBBC?B@CC@CCC?BBBBAABBDCCCCBBCC@@@AA<@@CBBB@@=A?BBA@BCCDCCBB?BBBBAB>AA>ABB?@A???8<<<;99:99:%:=;=BBECCAAB<@;=:;;1818ABBB@CCCCCED?A?ABB<BBB?BBCCBB?>>>BBABBB898CA8::==><A:::CD<A7:5:<9<000
@ATNG8:02340:04977
GATGGTAGTGCGTGAGAGAGAGACCCAGAAGATCAGGAACTCTAGAAGAATTCAGATCTTTAACACGAGAGTAAACGTAAAAAGAAGGTTTTACAAGACTCACGTTAACAATATTGCAGCAGTACGCACACAATCGAAGCGCAGTAAGGATGGCTAGTGTAACTAGCAAGAATACCACGAAAGCAAGAAAAAGAAGTACGCTATTAACTATTAACGTACCTGTCTCTTCCGAAACGAATGAGTACTATAGACTATCTGAGACTACCATCGATTCCGGATAGTCT
+
9:AA@A@DDCCBBDDBBCB;;;@@@3?BE@CCC@;94;;AABCBBC?BC=?<??>>=BCE>B?BBDAAABBA@?3>?99999'8=:=1733&3996=744=BAAE=@=?A=<==:=B=>BBBBBBBBCCCCDACCBC?BBCA@@@?9A>B;;7;A@@BCCE@BBBBBA?CD@BBB780=@?7;00*0;;;;,00*7976::;65.5:<;;<19/759:9=@@99:A@@D@CCC=BBB?:::???@ABABBB??@BCBCBCCBBBF@C???BB?B?B>@@CB::9
@ATNG8:02294:04989
GATGGTAGCATCATCATATCTCACCAGAAGATCAGGAACTCTAGAAGAATTCAGATTTTTAACACGAGAGTAAACGTAAAAAGAAGGTTTTACAAGACTCACGTTAACAATATTGCAGCAGTACGCACACAATCGAAGCGCAGTAAGGATGGCTAGTGTAACTAGCAAGAATACCACGAAAGCAAGAAAAAAGAAGTACGCTATTAACTATTAACGTACCTGTCTCTTCCGAAACGAATGAGTACTATGTAGAGCTCTATACTAATCGATTCCGGATAGTCT
+
>?CE=;@=C=CB?CCCCCEDBBAC@BCB@CCCCBB@B@CCCCAAB?CC?A?BCCBBBBB+B=BBBBBBBBBBC;==99594$9?7;.555&5@@?CJGCCCCBC?C@CC?CBB=??BBBBCCCFFDCCCBB?DABB?A???BABB@B@DBB@BCCCCCCB?BBBAAA=@A=999;>?@A?8::93:::::9%0859///@;??@:=:<=?A7;6;@B@@?@BCCCCC?A?AA@;AAA=ABBECBBAAACBBBC???@@@@BAAA<@>>>D<A<A=???A;;;
@ATNG8:02298:05028
GATGGTAGGCGAGAGTGAGACGCAGTACTCATTTGTTTCGGAAGAGACAGGTACGTTAATAGTTAATAGCGTACTTCTTTTTCTTGCTTTCGTGGTATTCTTGCTAGTTACACTAGCCATCCTTACTGCGCTTCGATTGTGTGCGTACTGCTGCAATATTGTTAACGTGAGTCTTGTAAAACCTTCTTTTTACGTTTACTCTCGTGTTAAAAATCTGAATTCTTCTAGAGTTCCTGATCTTCTGGGCTGCGCTGATAGCGCTACCATCGATTCCGGATAGTCT
+
:ACCAEDD@BB;;6;;AABB;69>>CCBCCCCB8;;;6;@?C=:99BBBCACCBBCAC@CBCGAC@BBBBBCBDC@CDDDE3??8<:::/7???6;6B=BE@BBBBBB>BBBBBBCC@CCC?B?BB<???===B@@@<>>>B?@?A>==??:::=4788:?B;>;?CBC>??CC:==AAA5A<>;>?ABB/A>;=@9>>>>AAAA?=4;;::*;;;;B=B<AA=ACA>@AA=B<>>>A>>765;<4;///=;;<AAABBBBA@@<??@@@@=A=A<AA@@<=;
@ATNG8:02302:05022
GATGGTAGAGAGAGCTCTCTCATCGTACTCATTCGTTTCGGAAGAGACAGGTACGTTAATAGTTAATAGCGTACTTCTTTTTCTTGCTTTCGTGGTATTCTTGCTAGTTACACTGGCCATCCTTACTGCGCTTCGATTGTGTGCGTACTGCTGCAATATTGTTAACGTGAGTCTTGTAAAACCTTCTTTTTACGTTTTACTCTCGTGTTAAATATCTGAATTCTTCTAGAGTTCCTTATCTTCTGGGCTGCGCTGATATGCGCTACCATCGATTCCGGATAGTCT
+
BA@A;95BCCA@@@@966>>><>=A@@ABDCC?BBBG?CB@B@BBAA@BB=A@B@@=?<???B;A=A?A?BBBBB?BBBBB1???BA@@;@@@@=@@@<@@<A9:9BC@BBAA@B@B7:;>1815AAA@?@B=B;;;<>>>>>>;;;>=<=>>==8>??587<@<>>>@@@AAA7;;>?>2>9>9:::::*:<8888'555597/..;07818<=-,,,),),,----/./83>8969;<<-//9>696///775779:79;9<=?7;;>BAB=B;>;>?AA>>>
@ATNG8:02308:04989
GATGGTAGCGCGACGAGCGTAGACCCAGAAGCATCAGGAACTCTAGAAGAATTCAGATTTTTAACACGAGAGTAAACGTAAAAAGAAGGTTTTACAAGACTCACGTTAACAATATTGCAGCAGTACGCACACAATCGAAGCGCAGTAAGGATGGCTAGTGTAACTAGCAAGAATACCACGAAAGCAAGAAAAAAGAAGTACGCTATTAACTATTAACGTACCTGTCTCTTCCGAAACGAATGAGTACGATGAGAGAGCTCTCTCTACCATCGATTCCGGATAGTCT
+
/7796;;CBC;;9@@@<;;;<<<<=6/0/5///9/44.488::?859=?=6:6///99;;;+;69::3334::<>6<:<>@@?+?@=@9A@@3ABB?BBBBBAAAB=@=@B?DCB?AABBCBABCBCCCDCCDACBBB?BAA@CC??<@>A@@>ADECBCCB?BAA???:?A=AB@;?>737)3331222555$666:657<==AA35328;<,5.59AAA?BBBBBBB=@=9::,9992878A?B???BAA>>>>997788>>>A=7@///;=7;161;:;@>=>
@ATNG8:02309:05007
GATGGTAGAGTACAGTGTAGTAGACCATAAGATCAGGAACTCTAGAAGAATTCAGATTTTTAACACGAGAGTAAACGTAAAAAGAAGGTTTTACAAGACTCACGTTAACAATATTGCAGCAGTACGCACACAATCGAAGCGCAGTAAGGATGGCTAGTGTAACTAGCAAGAATACCACGAAAAGCAAGAAAAAGAAGTACGCTATTAACTATTAACGTACCTGTCTCTTCCGAAACGAATGAGTACACACTCTCATATGACACTACCATCGAATCCTCTTAGTCT
+
5:<>@CCCCCCCCCCCCCDCBCCCC>@?C@CCCBBB?B?CBAAACA=???A?CBBBBBBA2B?BBBCGABAACC<DB??>?=.@?===BBA3::@<??>?BBA>?:><AF=A>><><<=@>>>A@@>A;;;>=AAAD;?>>>A@@@<A<A??:?AAAAA;=7=AAAAA;AA;;;;7;;6678)8<<8;=<<;*//)//..;>AAA;C9>>AA=B:??AAA=AA??====C:AAC:><<8<AAAAAA@@@ACCC=>=AAAA??>>;;7;>BBB>BB>@@@@BBB==
@ATNG8:02327:04997
GATGGTAGGCGACATACATACGCGCCAGAAGATCAGGAACTCTAGAAGAATTCAGATTTTTAACACGAGAGTAAACGTAAAAAGAAGGTTTTACAAGACTCACGTTAACAATATTGCAGCAGTACGCACACAATCGAAGCGCAGTAAGGATGGCTAGTGTAACTAGCAAGAATACCACGAAAGCAAGAAAAAAGAAGTACGCTATTAACTATTAACGTACCTGTCTCTTCCGAAACGAATGAGTACTATGTAGAGCTCTATACTAATCGATTCCGGATAGTCT
+
=>CC?BCB?CBBBCCCCCCCBABBB@DCC@DCCCAA@B@CCCBBCC@CD?D?CBBBCCCC2C@EECCCBBBCCE>C?@@BBB1@D<A2:::.;CC?DA@@CCDDC@C>AA?CCC>AABBCCCBCCCCCEDAB>ABAA>ACCCBC:87:ACCC?CCBCCCCC@CCC@@@@BB?AA@;??@@?89:9;::::9:%0;:;0//?9>>>7:78>AB:A<@BBBC@BCCCBBB?C?CCC>AAA@BABDCBAAACCCCACBBAA>>>???A:AAAA==A=A<A@@@>>?
@ATNG8:02328:04981
GATGGTAGCGCATATCAGCGCAGCCCAGAAGATCAGGAACTCTAGAAGAATTCAGATTTTTAACACGAGAGAAACGTAAAAAGAAGGTTTTACAAGACTCACGTTAACAATATTGCAGCAGTACGCACACAATCGAAGCGCAGTAAGGATGGCTAGTGTAACTAGCAAGAATACCACGAAAGCAGAAAAAGAAGTACGCTATTAACTATTAACGTACCTGTCTCTTCCGAAACGAATGAGTACGATGAGAGAGCTCTCTCTACCATCGATTCCGGATAGTCT
+
9::A@@<@@ABBA;96@<=565;;;4;>B:=<::59.5;@?????C>?=2837=:==>>>,@6;;CCLDECCC=@@ABAAB0AC=A5;;;.;CB?CBBBCDGBB?B?;;6;:B=BBBBCCCCBBBBBCBIGAEFCC>BBCDBBBC=A<@;;9;DCCCDDC?BBBA9949B=?>?>@@000+000/999:,:>;@888@A>?@<@<@::::=:<@CBB@BDBBBCC@D??@@;?AA?A@A@@@@@BBBBBABBAAAA;;;;>>D=A;<;?@17179///===A
@ATNG8:02330:04986
GATGGTAGGACGAGCGTCTGAGAGGTCTCATTCGTTTCGGAAGAGACAGGTACGTTAATAGTTAATAGCGTACTTCTTTTTCTTGCTTTCGTGGTATTCTTGCTAGTTACACTAGCCATCCTTACTGCGCTTCGATTGTGTGCGTACTGCTGCAATATTGTTAACGTGAGTCTTGTAAAACCTTCTTTTTACGTTTACTCTCGTGTTAAAAATCTGAATTCTTCTAGAGTTCCTGATCTTCTGGGCTGCGCTGATATGCGCTACCATCGTTCCTTCTGAGTCT
+
;<AC@BBBABBAA@AABBBCBCBB?BCCCFD?C:::69B=CACCBDDDD@CCBBB@D?CCCC?C@BCBCCBBBB?BDCCC1CD?BBCC>BBCC?BBDADD?@@BDCC@CCCBBBDC?BBA>A?CCCCBBAC?CBCD=@@BCCBA@DCCCAAABB?CCC?CC>B?BBDCCCCDF@BBCCC<C@CACCDDD2CCCCD>CAAACCCCBB@CCCD5B@@;;:;@CC@CCCCCAA?AACDCCCB?BBBB=B:;:BBBBCCCCCCDBBBB>ABBBB@BBC@CCHHHAA@
@ATNG8:02294:05057
GATGGTAGGAGACAGCGTCGCACACGTACTCATTCGTTTCGGAAGAGACAGGTACGTTAATAGTTAATAGCGTACTTCTTTTTCTTGCTTTTCGTGGTATTCTTGCTAGTTACACTAGCCATCCTTACTGCGCTTCGATTGTGTGCGTACTGCTGCAATATTGTTAACGTGAGTCTTGTAAAACCTTCTTTTTACGTTTACTCTCGTGTTAAAAATCTGAATTCTTCTAGAGTTCCTGATCTTCTGGGCTGCGCTGATATGCGCTACCATCGATTCCGGATAGTCT
+
35;@9ADD?A@A0///<:<;==@@??====<<:54444)4;6<055:=>BB>BCDDB@F?@??B8C<@CBAAA@8=199373$7><8:8CC2=BA@;?>A=@A=::93571796778;:=BBB=A=??>886??=CDDD:=>@>===A@@;<<A;::7:97;<=9=;??=>>AAA@<===CD;C7;7;>??@/>>>BB:@==>B@@=>>:>DDD/D:::?=?=>><=<<>;;:8<:>>?@@@;;633-3----779==@??????KD=>==>>><A<A<AA@@=::
@ATNG8:02296:05032
GATGGTAGTCTCAGATAGTCTATAGTACTCATTCGTTTCGGAAGAGACAGGTACGTTAATAGTTAATAGCGTACTTCTTTTTCTTGCTTTCGTGGTATTCTTGCTAGTTACACTAGCCATCCTTACTGCGCTTCGATTGTGTGCGTACTGCTGCAATATTGTTAACGTGAGTCTTGTAAAACCTTCTTTTTACGTTTACTCTCGTGTTAAAAATCTGAATTCTTCTAGGTTCCTGATCTTCTGGAGATACACATGATACTCTACCATCGATTCCGGATAGTCT
+
/777+//;CCAB==;;;<;;;<<569@<<<;:5:<<?8?C?C:BB;:6AA156<<=9A49440*/)//9779<:9.44888':<7::CC9:56;6;;=8=?969?B>?<=BDCCBAA=@BB?C@CCCCDA@@?CCBC@CCCCCCCBBABA;;:AA>;;;<?A<A;?9;9=;9;;;5999>+949<99999(9>599,59<<>?DA<?5>===,9495>;?<?C?BAAA?B?A?BBBCCC@CBE@CBBBCCCCBBBCBBBBCBBB>AA???B:?<?788?BAAA
@ATNG8:02296:05077
GATGGTAGCTCTGCTCTGACTCTCGTACTCATTCGTTTCGGAAGAGACAGGTACGTTAATAGTTAATAGCGTACTTCTTTTTCTTGCTTTCGTGGTATTCTTGCTAGTTACACTAGCCATCCTTACTGCGCTTCGATTGTGTGCGTACTGCTGCAATATTGTTAACGTGAGTCTTGTAAAACCTTCTTTTTACGTTTACTCTCGTGTTAAAAATCTGAATTCTTCTAGAGTTCCTGATCTTCTGGTGAGATATGCATGTTGCTACATCGATTCCGGATAGTCT
+
4;;;=BCC@BBCBBBBCBBCFCCCCCBBCCBC?C???<?C?C?BABDCCC?BBCCD?C?CCCC?C?CDCDCCCCC@CCCCC1CD?BBBC>CCAA?ABC?CC?AABDDD@CDDDBBBB?CDC@C?CDCCCBBB?BBDD?DCCBBCCBBCCCDBBAA?CCC?BB?B@BBCCCCCCC@CBBBB:A>B;:;::9.:DCDD=BACCCDCBBB@DCCC5DBBBD?B?BB>CBBCCCC?C?AAACCC?AAC@CCBCCCCCBBAABB@CCBCBAAA@@B?B?B?@BBCB??
@ATNG8:02300:05076
GATGGTAGCGCATATCAGCGCAGCCCAGAAGATCAGGAACTCTAGAAGAATTCAGATTTTTAACACGAGAGTAAACGTAAAAAGAAGGTTTTACAAGACTCACGTTAACAATATTGCAGCAGTACGCACACAATCGAAGCGCAGTAAGGATGGCTAGTGTAACTAGCAAGAATACCACGAAAGCAAGAAAAAAGAAGTACGCTATTAACTATTAACGTACCTGTCTCTTCCGAAACGAATGAGTACTGCGTCTCACTCTCGCCTAATCGATTCCGGATAGTCT
+
?A@?=@;5;CCD:;;DBBBBBBCCD>BBCACCBB@@=@?@BDCCCC@BB?BABBCDDDCB5C@DCE@@@DDDDE=@?99999*:C>B4;;;.<CD@BBBBDELCB?B@CC@CBB>BBBBCCCCBBBCBCBBB@CCBB?BBBBBC@@<@=@??<@CCCBDDD@AAABBB?BA?BBC488888*9>>;::::9:%9@<@99:BBAAB;@;??BA3637>@@A>BBBBBBB@B@CCC<C::9:ADDCBABBBBDBCBBBBCBBBB@CC?BBAAB@C?C>BBCC?@>
@ATNG8:02306:05077
GATGGTAGTACATGATAGACGACACCAGAAGATACAGGAACTCATAGAAGAATTACATGATTTTTAACACGAGAGTAAACGTAAAAAGAAGGTTTTACAAGACTCACGTTAACAAATTGCAGCAGTACGCACACAATCGAAGCGCAGTAAGGATGGCTAGTGTAACTAGCAAGAATACCACGAAAGCAAGAAAAAGAAGTACGCTATTAACTATTAAACGTACCTGTCTCTTCCGAAACGAATGAGTACGATGAGATCTCGTGTGCTACCATCGATTCCGGATAGTCT
+
-555(--/9;<<<===CC;544945.597455-----0505:7:9:88.432828333333333$317799889////(/99:;;;+;=8?6:::/:;?6;<<;;<<DD6A:;77175CCBCBB@@?CCCCBBBA<@@00,0@>;;>994:>???@CCA@A@@@4:999AC@CC@ABA188888*8::8<=AAA/<<16///667;D=B:;9;:-55'25:::8==555::5:7<<<3<::5434??777;;;<;;777778:888>AA58:?977272:.52<B999
@ATNG8:02307:05049
ATGGTAGGACGAGCGTCTGAGAGGTACTCATTCGTTTCGGAAGAGACAGGTACGTTAATAGTTAATAGCGTACTTCTTTTTCTTGCTTTCGTGGTATTCTTGCTAGTTACACTAGCCATCCTTACTGCGCTTCGATTGTGTGCGTACTGCTGCAATATTGTTAACGTGAGTCTTGTAAAACCTTCTTTTTACGTTTACTCTCGTGTTAAAAATCTGAATTCTTCTAGAGTTCCTGATCTTCTGGGTCTACGCTCGTCGCGCTACCATCGATTCCGGATAGTCT
+
/88380;5;@@995:::=<<BBB?BBBBB@@?@CFD<BA@C?BBBBDCC@BCDCC@B?DDCC<A>BDCCBBBCC?>>>>>0>@<BBCC<BCAA?ACC@DF>@?ABAB@BDDDCCAA?BCC?B?CCCCCBBB?CCBB@CBBBCCBBCBBBDCBBB?CDD@AA=A?AACCCCCCCAFAAAA9@;@;99999*:BBCC>ABCDCCCCBB@CCCC5BA@AJ@B@BC@BBACCCC?A?AABCCC?B>AA=@CBCDDDCBBBBBAAABBB>BBBBBB>A>B>BBBD@@@
@ATNG8:02320:05035
GATGGTAGTACATGATAGACGACACCAGAAGATCAGGAACTCTAGAAGAATTCAGATTTTTAACACGAGAGTAAACGTAAAAAGAAGGTTTTACAAGACTCACGTTAACAATATTGCAGCAGTACGCACACAATCGAAGCGCAGTAAGGATGGCTAGTGTAACTAGCAAGAATACCACGAAAGCAAGAAAAAAGAAGTACGCTATTAACTATTAACGTACCTGTCTCTTCCGAAACGAATGAGTACGTGTGCGACGTGTCTCTACATCGATTCCGGATAGTCT
+
:;@@<=@ACCCCEDBBBCEF:;;BB@DCC@CDECA@;?<@BCDDCC?@@>??AABCCIDD2D@CCCCCCCCDDD>A@@ADDD0CC?B499:6;DDACBBCDCDBB>A@DD@DDD=??BBBBDDCCCCBBBDD@CCCC>AABBCCBB<@>@@@=BBBBBEGD@BBBBCB?BB?BBB=AA999+8879899999%9=;>:89BBCBB;?:?ABA<@<@@CCB@BCBBBBC?C@???:@AA=ABDAAAA>>?@99:BAB@@@A00/@@@ACD>>:>=@=@A@@@>>
@ATNG8:02345:04504
GATGGTAGTACATGGATAGACGACACCAGAGATCAGGAAACTCATAGAAGAATTACAACGATTTTTTTAAACACGGAGAGTAAAACGTAAAAAAGAAGGTTTTACAAGACTCACGTTAACAATATTGCAGCAGTACGCACACAATCGAAGCGCAGTAAGGATGGCTAGTGTAACTAGCAAGAATACCACGAAAGCAAGAAAAAGAAGTACGCTATTAACTATTAACGTACCTGTCTCTTCCGAAACGAATGAGTACGTGTGCGACGTGTCTCCTACCATCGATTCCGGATAGTCT
+
/7//)/77;::---(----99::5555555<;;997)//)-5-----50-/)3-333-3337<<===#66(////(/6///377+77777888$7;,3,333&/694///:::==A3=7=B;B>=:===;@@CCCCBBBBBBB?BBAA>889==@00,0=@>A?BCBB????;??B@@@<971567/55667(255422222$25.522255599+/*.869(/).6AAA>CCBBC@@=@@;;;/;A@>ABBBBCC99:A???BBAAAC???@FCC?C::8@B=B;@;@AAA@@@
@ATNG8:02348:04519
GATGGTAGCGCATATCAGCGCAGCCCAGAAGATCAGGAACTCTAGAAGAATTCAGATTTTTAACACGAGAGTAAACGTAAAAAGAAGGTTTTACAAGACTCACGTTAACAATATTGCAGCAGTACGCACACAATCGAAGCGCAGTAAGGATGGCTAGTGTAACTAGCAAGAATACCACGAAAAGCAAGAAAAAGAAGTACGCTATTAAACTATTAACGTACCTGTCTCTTCCGAAAACGAATGAGTACCTCTCAGACGCTCGTCCTACCATCGATTCCGGATAGTCT
+
;<<B?B;5:;;?;;>>=@@AA@>@A8A@>:?@9:9:79=BBBBCCC@CD?C?A@@;;;;;*;59BCCCECC;;;.9::;BBB2BB=C6;;;4:BB=@BBBABBBB?A?DD@BDC>AABBCDDABBCEBBAAHACCCC@BBBABB;;6<?B@@<?A;59BAA?CCAA@@=??;?@?9==>=@@6??>?BBBBB3AA<A???A@BB>198*9<>>18067;;:?@@AA@==.424949&4:;79::<553;>==:33333:777<@7777252227949171787:776
@ATNG8:02365:04514
GATGGTAGTGATACAGATCAGACACCAGAAGATCAGGAACTCTAGAAGAATTCAGATTTTTAACACGAGAGTAAACGTAAAAAGAAGGTTTTACAAGACTCACGTTAACAATATTGCAGCAGTACGCACACAATCGAAGCGCAGTAAGGATGGCTAGTGTAACTAGCAAGAATACCACGAAAGCAAGAAAAAAGAAGTACGCTATTAACTATTAACGTACCTGTCTCTTCCGAAACGAATGAGTACGATGAGAGAGCTCTCTCTACCATCGATTCCGGATAGTCT
+
=>>B?BBCCCCBA<<<<996>>>;;7;<;.494444.46;;;///;67616600/77;:;+;38>@00/<666;2/7:CBBB1@A=@9@@@7@BB?CBDCBBBCC@F@CKHBBB@CB@?@BCCCCCDCBBBC?CBBB>??A@AA@@<@<@@@=@CBBBCCB@AAAAAA@CC@BBB599999,9<<89:::::%:B?>=>=@@BB@595:<;:+/)/;@<>;@CECBBBAD?CCC=B?@=::9@ABBCDBBBCBBBAA===?>>=<=;?;;;>><A<@<ABAA??8
@ATNG8:02385:04484
GATGGTAGTTTCAGTGCGCGTCGTCCAGAAGATCAGGAACTCTAGAAGAATTCAGATTTTTAACACGAGAGTAAACGTTAAAAGAAGGTTTTACAAGACTCACGTTAACAATATTGCAGCAGTACGCACACAATCGAAGCGCAGTAAGGATGGCTAGTGTAACTAGCAAGAATACCACGAAGCAAGAAAAAGAAGTACGCTATTAACTATTAACGTACCTGTCTCTTCCGAAACGAATGAGTACACACTCTCATATGACACTACCATCGCAATTGCCTAGTCT
+
?AAA655994)4>9995559;<<><:===:CCCBCA9=8?::;;==9=A<?49=9;5===):5::84338333<0778,99:34?<A9?=;3;881937;;/-,,(,(,,(,79068=6:::0//89=>@//*/::<8=??;@==>*0,0;;6>887;522196;288:<<:33713/990///5::>;>)//(////8832238299/.(.(..88838:;;;>A5949<<1;@A<???999@AAAABA?988BB>>BCBBAB?;;@BCA:=;9:29>>@AA
@ATNG8:02356:04546
TATGGTAGTTATCTGTCTACGAGAGCCAGAAGATCAGGAACTCTAGAAGAATTCAGATTTTTAACACGAGAGTAAACGTAAAAAGAAGGTTTTACAAGACTCACGTTAACAATATTGCAGCAGTACGCACACAATCGAAGCGCAGTAAGGATGGCTAGTGTAACTAGCAAGAATACCACGAAAAGCAAGAAAAAAGAAGTTACGCTATTAACTATTAACGTACCTGTCTCTTCCGAAACGAATGAGTACTACTCTCAGAGACACACTACCATCGATTCCGGATAGTCT
+
BB00*0>00)/:9<?DCBCBGGBBBA@BBB>@@@ABA>A?BBBBBBC@BB@C?BCC;;;;;';;AA?AACCCCDE?DCBBBBB0BB=@=@CC9CCC?BBCBABB@?=??DC@BBB>??AADCCCCCCCECBBB?::<A<;;:@@?>:6;:=BB@BBBBBBA@=????@@=??;>AA<@9:7><2377/737373$7=875.55:7??C;>8=7666<8=@CA@?AFBBBBB?B?BDD>ABB?CCD@@?@BBBB>>>CDBBBCBCBBBBB?B877AD:>9<8;<9>000
@ATNG8:02389:04574
GATGGTAGAGTACAGTGTAGTAGACCAGAAGATCAGGAACTCTAGAAGAATTCAGATTTTTAACACGAGAGTAAACGTAAAAAGAAGGTTTTACAAGACTCACGTTAACAATATTGCAGCAGTACGCACACAATCGAAGCGCAGTAAGGATGGCTAGTGTAACTAGCAAGAATACCACGAAAGCAAGAAAAAGAAGTACGCTATTAACTATTAACGTACCTGTCTCTTCCGAAACGAATGAGTACTACTCTCAGAGACACACTAATCGATTCCGGATAGTCT
+
>:;<5;;C;;;===B@ABBBA@@9:259925BECAB9;7;@BA@@?>?@>A?BBAAADCC1B=@A??>BCDDCD>@?;;::9.9B=B6;;;7;EHAGBBCCBB@@<?>>>:@@A=AABBCCBCCCCDDCCBB=B@@@>ABBBCC??=@>A@@>@BBBBBBB?BBBBBB?BB?AAB?BBCCF>C??;?=>>?/?@=C;;;@@>>?1718@??<@=??BCC@CCBABCB@B?BCC>CCC?AAACBBACCCBBBCAAAB>@@CBCCC=??>>>=F=D;AA@BAAA
@ATNG8:02390:04539
GATGTAGGACGAGCGTCTGAGAGGTACTCATTCGTTTCGGAAGAGACAGGTACGTTAATAGTTAATAGCGTACTTCTTTTTCTTGCTTTCGTGGTATTCTTGCTAGTTACACTAGCCATCCTTACTGCGCTTCGATTGTGTGCGTACTGCTGCAATATTGTTAACGTGAGTCTTGTAAAACCTTCTTTTTACGTTTACTCTCGTGTTAAAAATCTGAATTCTTCTAGAGTTCCTGATCTTCTGGATACACTCATGTGCACCTACCATCGATTCCGGATAGTCT
+
:CB@BCC@CBBCBAAABCCBBBB@CCCCD;;;;CCC>CC@D@BBBBBCC@CCCCD@B?CBDC;:;;DCCCCCBC@CCCCD5@A>ABCD?CCDF@CCJACC?B@@BBCACDCECCBB?BCC@C?CBBBCBBC?BBBB@DBBBCAAACBBBCBBBB?BCC@CC@C=@@CBCCDCC?A@@@@7?;@=:::::*;CCCC>CBBBCCCBBCACCCC5CCBBD@B@BE@@@@CBBC?C?BBBCCD?BBC@CCCCCABCBBBBCDBB?BBB?B9:9AC@D?A>ADDCBAA
@ATNG8:02348:04583
GATGGTAGAGTACAGTGTAGTAGACCAGAAGATCAGGAACTCTAGAAGAATTCAGATTTTTAACACGAGAGTAAACGTAAAAAGAAGGTTTTACAAGACTCACGTTAACAATATTGCAGCAGTACGCACACAATCGAAGCGCAGTAAGGATGGCTAGTGTAACTAGCAAGAATACCACGAAAGCAAGAAAAAGAAGTACGCTATTAACTATTAACGTACCTGTCTCTTCCGAAACGAATGAGTACACACTCTCATATGACACTACCATCGATTCCTGATAGTCT
+
5>>>?BABBBDCCCCCCCCB@@BBD?CCC?CBBA997:?AABBCAA?AD@D?BBBAAABB3B@CCBBBBBB@@?8=>9;;;;*;B>B5;;;6;CCBCDCCCCCCC?C?BC?CBB?BBAABBCCCDDCCCCBC>BA??;@AAABBAA?B@BBA?ABBBDEBC?CCCCBB?BA=?>?;??AAA9?::79BBBB/BD<A===ADDAA;A;@@@C:=:>@BBBABBBBABB@F?BBB>BBB?BACCCCBAACCCAB==>DBAAABCAAB?DBBBBB?B?BBDBBC;;:
@ATNG8:02374:04622
GATGTAGAGAGACTGTAGCGCACCCAGAAGATCAGGAACTCTAGAAGAATTCAGATTTTTAACACGAGAGTAAACGTAAAAGAAGGTTTTACAAGACTCACGTTAACAATATTGCAGCAGTACGCACACAATCGAAGCGCAGTAAGGATGGCTAGTGTAACTAGCAAGAATACCACGAAAGCAAGAAAAAGAAGTACGCTATTAACTATTAACTTACTTGTCTCTTCCGAAAACGAATGAGTACTATGTAGAGCTCTATACTAATCGATTCCGGATAGTCT
+
/99////<=ABAA969;;BBBBBC<BBB?BDCA@A>B?ABCAAA@=??5949@=73373$34333889;;:::1334444&5<7<.555&5994;@>>>@@>B<@<;;5;>?8@AA@BBCCCCCCCAB@@=@BCB@CCCCCBCB@C@B;;6;A@AABBB=??BBBC@CC>A@A:<773=38;;375577(7=6==:;:DAAA<A;@@@@<@;@@<A@@:888=?>8=9::;;/;<=16///=;===;;;>>B;;;>>@@@B=>:>B===18184:;;;?@>
@ATNG8:02378:04588
GATGGTAGTCTCAGATAGTCTATAGTACTCATTCGTTTCGGAAGAGACAGGTACGTTAATAGTTAATAGCGTACTTCTTTTTCTTGCTTTCGTGGTATTCTTGCTAGTTACACTAGCCATCCTTACTGCGCTTCGATTGTGTGCGTACTGCTGCAATATTGTTAACGTGAGTCTTGTAAAACCTTCTTTTTACGTTTACTCTCGTGTTAAAAATCTGAATTCTTCTAGAGTTCCTGATCTTCTGGGTCTCCTCTCACGCACTACCATCGATTCCGGATAGTCT
+
34::5:?@BBBB>>>>CAA<<C?@DCCC@;;B:BBBD=BB<@7@;EBCCC@CCBBC@D@CBBC=A=AAA<<<<;B:9999:':B:?9<<5;<<>:?@@:>C>@@BGGJAECCCCCBB?BBD@D@DDCCBBBB?CCDE?BBBBBBCBCBCBCCAAA@CBB?BD@C?AABBBCCCC=B::::.:>B>?A@AA1ADGDD;DCCCCCDDCC7;;;;*;AABC?C@CE@BA@CCCC?C@CCBBBB>A@CC>CCCD@CCCCCCBCAABBB@BAAABB>B=A>BBBB@??
@ATNG8:02378:04624
GATGGTAGAGAGAGCTCTCTCATCGTACTCATTCGTTTCGGAAGATACAGGTACGTTAATAGTTAATAGCGTACTTCTTTTTCTTGCTTTCGTGGTATTTCTTGCTAGTTACACTAGCCATCCTTACTGCGCTTCGATTGTGTGCGTACTGCTGCAATATTGTTAACGTGAGTCTTGTAAAACCTTCTTTTTACGTTTACTCTCGTGTTAAAAATCTTGAATTCTTCTAGAGTTCCTGATTCTTCTGGGCTGCGCTGATATGCGCTACCATCGATTCCGGATAGCT
+
:::?054449?>::555555;9;;B@@BCCCCBCCGC>BB>A@CB@@?AB=?;;AB9B9BBBB>B789BBBD>=?9;8888'7738333,3;9969333(37,3333771798665774555:@9>@A885994:68739=;;966>9999::755168839;;@;@@AA==>AA====DD6?<?5;;===.=@==@2;;<///::9>=>@@@,=//*/6166==8=@@@;;;=A:<;//+/7-2269.3---3366>>>AAAAAA==:=::6;=7<9=,/-9337
@ATNG8:02389:04603
GATGGTAGCGCATATCAGCGCAGCCCAGAAGATCAGGAACTCTAGAAGAATTCAGATTTTTAACACGAGAGTAAACGTAAAAAGAAGGTTTTACAAGACTCACGTTAACAATATTGCAGCAGTACGCACACAATCGAAGCACAGTAAGGATGGCTAGTGTAACTAGCAAGAATACCACGAAAGCAAGAAAAGGAAGTACGCTATTAACTATTAACGTACCTGTCTCTTCCGAAACGAATGAGTACCTCTCAGACGCTCGTCCTACCATCGATTCCGGATAGTCT
+
BB??<A;5;CDBBCCBBAAABAAAB=BCC@BCBCCC7;6;BBDBCC@CC?B?ACBBBDDD1D@BBCCCCBBBCC9B?:::;:*;B>A5;;;-;CCACCBBBCCA@>A?BC?BBB=@@BBBCCCCBBBBCCCC@CCCB>BBDIDCCB?B@CDD@C??@DCCC@CBBBBB@BB@BBC?AAACD=B9979BCA9C<><>AA@B>>>>:=:=BBB<?;?ACDF@CBCCCCB@BACCC>BBB@CBBBDBB>@@??BB@@ACCCBBB?A@@<=787>?;@<A=@@@BA@?
@ATNG8:02347:04644
ATGGTAGGACGAGCGTCTGTGAGGTACTCATTCGTTTTCGGAAGAGACAGGTACGTTAATAGTTAATAGCGTACTTCTTTTTCTTGCTTTCGTGGTATTCTTGCTAGTTACACTAGCCATCCTTACTGCGCTTCGATTGTGTGCGTACTGCTGCAATATTGTTAACGTGAGTCTTGTAAAACCTTCTTTTTACGTTTACTCTCGTGTTAAAAATCTGAATTCTTCTAGAGTTCCTGATCTTCTGGTATACACACTCGCTCGCTACCATCGATTCCGGATAGTCT
+
---(---(/////4455=<=<==:<56995;7<4444&4<7=8=?>BBCCBFFDBB=A@CCCC?E@BCCCC99;A>;;;;;*;B>BBCC=DB;;:;CD>BB:;;;DCCADCBDBCDD?BBC?C?BBB@ABBB?AAAA?DBCCCEBBBBBCCCBAA?CCC?CC?C>AADBBCCCC@CBBBB9B>B;AA@A@0ABBBC<A;;;BAC;;;?BBBB2A;;;A>B?BBABBACBBA?A=?@@CBB>AACACBBBCCBBBBBBBBBBBBBC>AABBCC?C<>>>BCFCDD
@ATNG8:02358:04643
GATGTAGAGAGACTGTAGCGCACCCAGAAGATCAGGAACTCTAGAAGAATTCAGATTTTTAACACGAGAGTAAACGTAAAAAGAAGGTTTTACAAGACTCACGTTAACAATATTGCAGCAGTACGCACACAATCGAAGCGCAGTAAGGATGGCTAGTGTAACTATCAAGAATACCACGAAAGCAAGAAAAAAGAAGTACGCTATTAACTATTAACGTACCTGTCTCTTCCGAAACGATGAGTACTGCGTCTCACTCTCGCCTACCATCGATTCCGGATAGTCT
+
9;;<BCC@@ACDDAAAAABCCCCC>CDCAA@@CAA>@@C@@@@CB@CC?B??????BBB3B?CCCCCCDAAAC>BBBCCBB0@@;@4;;;6;CD@<=;CABA;;:;@BB?CBB@AACCCDCCCBBBCCCCC@???C?BBA???993;@BAA@BABABBBB@CAAABCAB@<@;;000@=>677::988888%8949;8:C=A:87;78AAA:>;>BBBB@BBAAABB?B?BBC=B::9>ABBBBHAAADCCC>>=BDBBB>BCB=AABBBC5958<AAA@>??
@ATNG8:02360:04632
GATGGAGACATATCGTACTCTCTGTACTCATTCGTTTCGGAAGAGACAGGTACGTTAATAGTTAATAGCGTACTTCTTTTTCTTGCTTCGTGGTATTCTTGCTAGTTACACTAGCCATCCTTACTGCGCTTCGATTGTGTGCGTACTGCTGCAATGTTGTTAACGTGAGTCTTGTAAAACCTTCTTTTTACGTTTACTCTCGTGTTAATAATCTGAATTCTTCTAAGAGTTCCTGATCTTCTGGCGCGTATGTATGTCGCCTACCATCGATTCCGGATAGTCT
+
;<<<9=BBCCCCBBDECC96:9:BAAABBBB@BEEG;@@8;6;B@@=;;700/:9391788:7<6<@CBBA@8848=>?>+==888><;8:48B?=:=?0//=88837==<=AAB7;;A=A<A>>>@?@@=A@@B<==;;;>>BCAA;;:<9:5:?@;>>=A=@@?@>>>?B<==<==-9397==???/>A///+/99///887A=?<??:?@=<=7:56=7<//-/::@9=9A==>BB<;;;<?@?>>>===A>>>>?@=C@A=????@@<@=A=DDD?;;;
@ATNG8:02364:04650
GATGGAGACACGTCGCACACGTACTCATTCGTTTCGGAAGAGACAGGTACGTTAATAGTTAATAGCGTACTTCTTTTTCTTAGCTTTCGTGGTATTCTTGCTAGTTACACTAGCCATCCTTACTGCGCTTCGATTGTGTGCGTACTGCTGCAATATTGTTAACGTGAGTCTTGTAAAACCTTCTTTTTACGTTTACTCTCGTGTTAAAAATCTGAATTCTTCTAGAGTTCCTGATCTTCTGGCGCTCATGTCTCGTCTGCTACCATCGATTCCGGATACG
+
4;;:=AB9;;GCE;9:A<BBBC@??@9:7:BBB=99494595>;<>8@=444.4.444:7>:<A;<<;99;977777$77,33>>=3;:43-38827;488;===>AABBBB@A=@@@;?<===886AA<<;;;;??@;::<:9;>?A=;;:58555><9>99A>885222399:::.>:=68:CDC.:9999.637...67795:===*;7778280885><;;;>=;?:;;///:177:67/--66---66=99998==AA=:::>A@;A65057-,,
@ATNG8:02368:04641
GATGGTACAGACGTGACAGAGCGCCAGAAGATCAGGAACTCTAGAAGAATTCAGATTTTTAACACGAGAGTAAACGTAAAAGAAGGTTTTACAAGACTCACGTTAACAATATTGCAGCAGTACGCACACAATCGAAGCGCAGTAAGGATGGCTAGTGTAACTAGCAAGAATACCACGAAAGCAAGAAAAAGAAGTACGCTATTAACTATTAACGTACCTGTCTCTTCCGAAACGAATGAGTACGATGAGATCTCGTGTGCTACCATCGATTCCGGATAGTCT
+
;BCC@BBCCCCCCBBBCCDGCBAB@CCC@BCBBAA>A=>?AA???>??;?<===::999(:>DCC>>>ADDDD>CA7788)59184::;1;<@=E===@A>?>=D;A?;AAA9<<@AAAAAA@A@AAA>>7>>>>8<<>><<8868=A>><>>=>??AA<A>>>CC;CA;D>>9@A>@@9@::588888)893:@AAAA??A<A:===A=C;>>==>9>A>>;;;9?<AAA9@@@;A@AA668;:;B@@@@AA>>>?>>>>AB>??:9:D=A<B?BCCBBAA
@ATNG8:02376:04666
GATGGTAGAGAGACTGTAGCGCACCCAGAAGATCAGGAACTCTAGAAGAATTCAGATTTTTAACACGAGAGTAAACGTAAAAAGAAGGTTTTACAAGACTCACGTTAACAATATTGCAGCAGTACGCACACAATCGAAGCGCAGTAAGGATGGCTAGTGTAACTAGCAAGAATACCACGAAAGCAAGAAAAAAGAAGTACGCTATTAACTATTAACGTACCTGTCTCTTCCGAAACGAATGAGTACTGCGTCTCACTCTCGCATCGATTCCGGATAGTCT
+
99>A<A<@@:@;@@;=@<<<;;555)5<=8>CCCCD?B@DCA88440498;8:;::::::)93999333<99892335;;;;(55169=AA26669>><=<@>;;7??@@;@BB;@@?ABBCCCBDBCCBAA>@@??=AABBBBBB?B@C;;8:BBAABBB?BBBBBB?BD@CB=487322'2572699;;;%994552285252/546622,2377>??788BB@?@8;17:;3;//)/699;8878;89>=;?>B@99:AA88333384:488;333/
@ATNG8:02349:04701
ATGGTAGGACGAGCGTCTGAGAGGTACTCATTCGTTTCGGAAGAGACAGGTACGTTAATAGTTAATAGCGTACTTCTTTTTCTTGCTTTCGTGGTATTCTTGCTAGTTACACTAGCCATCCTTACTGCGCTTCGATTGTGTGCGTACTGCTGCAATATTGTTAACGTGAGTCTTGTAAAACCTTCTTTTTACGTTTACTCTTGTGTTAAAAATCTGAATTCTTCTAGAGTTCCTGATCTTCTGGTATACACACTCGCTCGCTACCATCGATTCCGGATAGTCT
+
///)///)444444444444<<<7<555??A;BBBB=BB@C@CCDCCCC@CCCCC@B?CCCD?C?CBBCBA@@D?@@@@@0@A?BCDG>CCCC@BCC?CC;;;ACEE@CCCCCBBB?BCD@C@CBAACCBB?BBCC?DBBBDDDCBBBBCBBAB=BAB@BC@C?BBCCCCCCCBFBBBB8B>B=ABBBB2BEBBB>AAAAMACDCC>BBAA0A@@AC@B>BB@BBBCCCF?C?AAACCCAAAB?BBCCCCCCA@@AABBFBBBB?BDBBBC?A?A?CCBC@@?
@ATNG8:02354:04684
GATGGTAGCACACGAGATCTCATCGTACTCATTCGTTTCGGAAGAGACAGGTACGTTAATAGTTAATAGCGTACTTCTTTTTCTTGCTTTCGTGGTATTCTTGCTAGTTACACTAGCCATCCTTACTGCGCTTCGATTGTGTGCGTACTGCTGCAATATTGTTAACGTGAGTCTTGTAAAACCTTCTTTTTACGTTTACTCTCGTGTTAAAAATCTGAATTCTTCTAGAGTTCCTGATCTTCTGGTGTCTGATCTGTATCACTACATCGATTCCGGATAGTCT
+
<>CC?BBBBBBBBBBBCCCCCCCBBCCBBD@@?ACDH>DE?D?BBBBCBC@CC@@@?A>AABC@L@BBBCBBBBB???>>>1<B?CB@@9BCDC<?@B@BD?@@@CCC?A?AABA;;7;;;7=<?D>?>>?@<AAA?;888=::;@@@C@@;;;B<;;;=AA<A=A9::B@>>>=;;;@@5?:=98////(/<999)--3---6//629AAA*:::?A27256.6=;;;;;8=5;;>>>@<?>B=>>=@A@?>>>AA>=<=AAAA@@;;;E:>:=:<<?;::=
@ATNG8:02367:04707
GATGGTAGGCGTGTGAGAGTCTGCCAGAAGATCAGAACTCTAGGAAGAATCAGATTTTTAACACGAGAGTAAACGTAAAAGAAGGTTTTACAAGACTCACGTTTAACAATATTGCAGCAGTACGCACACAATCGAAGCGCAGTAAGGATGGCTAGTGTAACTAGCAAGAATACCACGAAGCAAGAAAAGAAGTACGCTATTAACTATTAACGTACCTGTCTCTTCCGAAACGATGAGTACTGTATCTATGTGTGCGCTACCATCGAACTTGCCAGAGTCT
+
5;==9=CC?B;:6>>@A><0////)/;;5055555549<:<55046;;.55:;;:B<=+;7:855>=ABCCC;A787<<*37,34>;>173;17335275222'2066+22.0555...78./.;66555,599;4<76-----2843353/..7599999888@?<78,73339788355505555)5:/578;777//)/399;<493:>=:;7;@@@>>><?<@AD9=@@?BB@<</////77;9<@;786655975-22/77/--(--(-795622
@ATNG8:02355:04770
ATGGTAGGAGAGCGTCTGAGAGGTACTCATTCGTTTCGGAAGAGACAGGTACGTTAATAGTTAATAGCGTACTTCTTTTTCTTGCTTTCGTGGTATTCTTGCTAGTTACACTAGCCATCCTTACTGCGCTTCGATTGTGTGCGTACTGCTGCAATATTGTTAACGTGAGTCTTGTAAAACCTTCTTTTTACGTTTACTCTCGTGTTAAAAATCTGAATTCTTCTAGAGTTCCTGATCTTCTGGTATACACACTCGCTCGCTACCATCGATTCCGGATAGTCT
+
,,,(,,,(--//4444988;<A?BBBBCBB>B:99,9>2925:>@<DC@CCCAA?A@CCCC?C@CDCCBBA@@;:;;;<*<<59<??9A>A@7@>@>@B>@@ACCCADBCBBBCB@BDD?C?CCCBCBBB@BBCB?BBBCCBBBBA@ABBCBD@BBB?BC>B?BBCCCGCGDACGHGD9A?@>AABBB2BDCCC>DAAABBBAAA5<<<<*<<;;A=A>AA?@@@BBBB@B?BBCCBB?BBC@BCBBDCBCCCBCBBAA@A@@>ABBAAC<><>?A@BEAAA
@ATNG8:02365:04750
GATTAGTATAGAGCTCTACATAGTACTCATTCGTTTCGGAAGAGACAGGTACGTTAATAGTTAATAGCGTACTTCTTTTTCTTGCTTTCGTGGTATTCTTGCTAGTTACACTAGTCCTTACTGCGCTTCGATTGTGTGCGTACTGCTGCAATATTGTTAACGTTAGTCTTGTAAAACCTTCTTTTTACGTTTTACTCTCGTGTTAAAAATCTGAATTCTTCTAGAGTTCCTGATCTTCTGGTATACACACTCGCTCGCTACCATCGATTCCGGATAGTCT
+
8:?;@ACCBBBCDCCBBCCCCBBCCBCCBB=B???9@C6;:;CDCCBC@BB@A@?B>AAAC?C@CAA@ABBBB?BBBBB2@@8=888)6BBE@BBC?BB;>>?CAA=??@@?>>>><><@@>>>=>=;@???9@8;:??==>@???A???;?>>:>><A;===:<<=<<8=;;;;1;9><@@@@@/>>8988)8:;;???===18888(5=>=B;B<>;6;///89;1;6;CBA@A=998>;;;>>>C@@@A@>>>>;::B<>=<AAA<>;><A??:987
@ATNG8:02389:04733
GATGGTAGCTATACGTATATCTATGTACTCATTCGTTTCGGAAGAGACAGGTACGTTAATAGTTAATAGCGTACTTCTTTTTCTTGCTTTTCGTGGTATTCTTGCTAGTTACACTAGCCATCCTTACTGCGCTTCGATTGTGTGCGTACTGCTGCAATATTGTTAACGTGAGTCTTGTAAAACCTTCTTTTTACGTTTACTCTCGTGTTAAAAATCTGAATTCTTCTAGAGTTCCTGATCTTCTGGTCTACTACACTGTACTCTACCATGATTCCGGATAGTCT
+
3:883:<AA==@B966>@@>@@B965445955.9=>=6=@9=9555<<=>:>>BBC?A<@>?B>A?BBBB@@<<B@BCCCB1BA?A9999&7>;><??A?BB@CAAABB>AACDB@>>;>?E=B=>==;;::><AA@@<;;:BA>>@@>>>?:::=8:9:9:;5;;??@@@@ABD;?====/=5;7;ADED/A?>?A9??A>>>>A>>:>CDD/A<<<A=A=A>9>AAABBB;@<@@@@@A<AAA<???AA==98656===;@@AA788=AA6<:=8==:;;==
@ATNG8:02346:04780
GATGGTAGCGCATATCAGCGCAGCCCAGAAGATCAGGAACTCTAGAAGAATTCAGATTTTTTAACACGAGAGTAAACGTAAAAAGAAGGTTTTACAAGACTCACGTTAACAATATTGCAGCAGTACGCACACAATCGAAGCGCAGTAAGGATGGCTAGTGTAACTAGCAAGAATACCACGAAAGCAAGAAAAAGAAGTACGCTATTAACTATTAACGTACCTGTCTCTTCCGAAACGAATGAGTACTGCGTCTCACTCTCGCCTACCATCGATTCCGGATAGTCT
+
3:88:?95;CDCBBBG@@@@@@@@@6:;54665<<=0646>CBBCD@A@<?8<>>:9:::;$:7B@@CCABACDE?HCBBBBB5BFBD@CCC;BAB?BBBB?@@BB@B?CC?AAB>BBBBCCBBCDDBBBCCC@CDCC?CCBB???B?C@CBB@BBBCCCCD@CCAAAC?CC?BBB>AABA?9>>>8>A??A3@A>A999B@???<A;?>DC=A=BAD@@?@CBAA@@=@?BBD=BBC=AABCCCABBBBBBCCBAADCBBB@BCC?BB???B@B?B?BCBC:99
@ATNG8:02349:04823
GATTAGCTCTGCTCTGACTCTCGTACTCATTCGTTTCGGAAGAGACAGGTACGTTAATAGTTAATAGCGTACTTCTTTTTCTTGCTTTCGTGGTATTCTTGCTAGTTACACTAGCCATCCTTACTGCGCTTCGATTGTGTGCGTACTGCTGCAATATTGTTAACGTGAGTCTTGTAAAACCTTCTTTTTACGTTTACTCTCGTGTTAAAAATCTGAATTCTTCTAGAGTTCCTGATCTTCTGGATATGAGTGACTCGTGCTACCATCGATTCCGGATAGTCT
+
::A<@AAABBBCCBCCCDCCCCCBBCCCCB@BBCC>CC@D@CCCC9:9@CCBABAEACBBB@D@CBBBCCDCB?BCCCC2CC@CBCD=CBBC=BDDACC>BBBECC@BBBBEGDD<@@C@C?BBDDCBBB@BAB@?CCDCBBBBBBCCCBA@A?ABA@BB=?=?BCCCCCCC?BAAAA9A>C><;;;;*;@CED?CCCCCCCBBB@CDDD2BBBCC@C@CC@CA@@BBC@C@CCBBBB@BBCBCCCD:;;CBBBBCBB@@@A@>AAAABC@C?B?BCCCBBB
@ATNG8:02354:04797
GATGGTAGCTCGCTGATGATATCTCCAGAAGATCAGGAACTCTAAGAAGAATTCAGATTTTTTAACACGAGAGTAAACGTAAAAAAGAAGGTTTTACAAGACTCACGTTAACAATATTGCAGCAGTACGCACACAATCGAAGCGCAGTAAGGATGGCTAGTGTAACTAGCAAGAATACCACGAAAGCAAGAAAAAAGAAGTACGCTATTAACTATTAACGTACCTGTCTCTTCCGAAACGATGAGTACTATAGACTATCTGAGACTACCATCGATTCCGGATAGTCT
+
4<<>@BCCCDCC=AA;C:9:@@??;9;;;6;?<59405./8:/0)/716815000///////#/4688;44488B=183955555#59499>@A2>A>9<A@DD@@00-0;>>;?;?<>?@@BBCCIIEDCBBAA?ABBC@BBBBBB?>8<;@00-0@>>@@BC?BBAAAB?BC?????AAFHD>88818:::::&7<7:///99=?C<@;?>8818:>?BDD@BBBAAAB?B@DDD>B>>=@AABBBB@?A??===DDDDBBBB@??>A999CC?C?>=BBBBBBB
@ATNG8:02361:04852
GATGTAGAGAGAGCTCTCTCATCGTACTATTCGTTTCGGAAGAGACAGGTACGTTAATAGTTAATAGCGTACTTCTTTTTCTTGCTTTCGTGGTATTCTTGCTAGTTACACTAGCCATCCTTACTGCGCTTCGATTGTGTGCGTACTGCTGCAATATTGTTAACGTGAGTCTTGTAAAACCTTCTTTTTACGTTTACTCTCGTGTTAAAAATCTGAATTCTTCTAGAGTTCCTGATCTTCTGGTGTCTGATCTGTATCACTACCATCGATTCCGGATAGTCT
+
?FCC?@@EDBBBCC@ABDCCCCDEEDFDCC@CDCE>CC@C?A@DCCCB@BCBBGAC@BBBCBFACBBCCCCAB>B?@AA2AB=?9998:BCB@CCE@CC:;;@CCD@ECBCBBBA?ABA?C?A?@?CBBB?B???188A:;;?ACBA@@@@@@<;;;=BB<?<?@??????B:<=AAA5A=B=>;:::*9;---)--7---798=07665$288894957;3;@99;::7:;??>>>B8<;@<@???===B>>>??A::;>;616///::5:9@9@??@?>>
@ATNG8:02374:04837
GATGGTAGATACTCGCTGATACACCCAGAAGATCAGGAACTCTAGAAGAATTCAGATTTTTAACACGAGAGTAAACGTAAAAAGAAGGTTTTACAAGACTCACGTTAACAATATTGCAGCAGTACGCACACAATCGAAGCGCAGTAAGGATGGCTAGTGTAACTAGCAAGAATACCACGAAAAGCAAGAAAAAAGAAGTACGCTATTAACTATTAACGTACCTGTCTCTTCCGAAACGAATGAGTACGTGTGACGTACGTGAGCTACCATCGACCTCTAGAAGTCT
+
5<<>@CCCBBCCCE:;;CGHCCBCB=BBB?B@@@BB?A?A????@F?CB?C@FG997@@@.?>@@@@@BA>>>A8=7;4444$4;6;.555&5;<7<66:>@@00+/4986;?D<@@??@@@ACCCBBBBBB@CBBB@BBBBCBBA?C@CBB@AAAABCBC?AACAAB@BB>ABA@B?9999+98819:::::%::66825:;>@><><>9AC<B=A@B@@>@BBABBB?B@BBA<A??<?BBBCECB???BCDCBCBCCABBBBAA?A999BB??;;><=8====
@ATNG8:02379:04851
GATGGTAGCACACGAGATCTCATCGTACTCATTCGTTTCGGAAGAGACAGGTACGTTAATAGTTAATAGCGTACTTCTTTTTCTTAGCTTTCTGTGGTATTCTTGCTAGTTACACTAGCCATCCTTACTGCGCTTCGATTGTGTGCGTACTGCTGCAATATTGTTAACGTGAGTCTTGTAAAACCTTCTTTTTACGTTTAACTCTCGTGTTAAAATCTTGAATTCTTCTAGAGTTCCTGTATCTTCTGGGTCTACGCTTCGCGCTACCATTCGATTCCGGATAGTCT
+
6::@;><ACAB@??@@BAAAA;;;;===BBBD@BCBI?CE?C:<;9@<@@;@C??@=B6;5::5:<:BA<<>833433999$3739>==?6===BB>BBA?AA9;;;=56.5<;===;:57?>:>::966///7488;?:>@A:;:?>>=?@@<777)---(-8-508>=;;;;//(.3335)33:155555'/8333,20-----5859499929@D<:;582797:<98888496=///77;0857>47-----782665536663..).3373849499>:::=
@ATNG8:02382:04869
GATGTTAGACACGTGTGCTCTCTCGTACTCATTCGTTTCGGAAGAGACAGGTACGTTAATAGTTAATAGCGTACTTCTTTTTCTTGCTTCGTGGTATTCTTGCTAGTTACACTATCCATCCTTACTGCGCTTCGATTGTGTGCGTACTGCTGCAATATTGTTAACGTGAGTCTTGTAAAACCTTCTTTTTACGTTTACTCTCGTGTTAAAATCTGAATTCTTCTAGAGTTCCTGATCTTCTGGATAGCGACGCGATATACTACATCGATTCCGGATAGTCT
+
:::?A@ABCBCC@@@B:;9>BBBBCCCBCC;;7;BBB=AB>B?CCCCBCD:;:A?@;?=@@AB@DACABBCCBBB?BB@@@/?<8<=?:5>?A?CBB=A@9???AAD>BB@>>>>>:===:>;;;;A==>>=BBBC7;;A??===AAAAA:666+///5996><@>>::8>;<:=>AAA6A:>9;;;;;*:>777.667//.:657-///'....72738848::>>>><>8=>@@??7;;?=AAA???ABDBB;;;;;===>>=<<8757>D>AA>>>>?
@ATNG8:02386:04835
GATGGTAGCGAGCGAGTGTGTATACCAGAAGATCAGGAACTCTAGAAGAATTCAGATTTTTTAACACGAGAGTAAACGTAAAAAGAAGGTTTTACAAGACTCACGTTAACAATATTGCAGCAGTACGCACACAATCGAAGCGCAGTAAGGATGGCTAGTGTAACTAGCAAGAATACCACGAAAGCAAGAAAAAAGAAGTACGCTATTAACTATTAACGTACCTGTCTCTTCCGAAAACGATGAGTACTGCGTCTCACTCTCGCCTACCATCGATTCCGGATAGTC
+
34483944495@@AAB@@>@B@@AA7<>@:>>=:9939388:;:::69847;784555555#54556<==DCCCC>BCCDDDD3BB?BACED;CCC?AAABBBC;;:;?CC@BBB?BBBAACCCCBBBDCCCC@CCCC@BBBBBCBB?B?C;;:;BBDDCBD?BBCCBB>??<?AA699?=<5=99299:999%9><?:79@>@@716168;<+/+/<AAA@CCCDDCB?A?ACCC:CBC@@CBBBBBBBBBBBBBBBBBBBD@BBC?AAABDA?B@B?BCBCA@
@ATNG8:02364:04926
GATGGTAGGCGTGTGAGAGTCTGCCCAGAAGATCAGGAACTCTAGAAGAATTCAGATTTTTAACACGAGAGTAAACGTAAAAAGAAGGTTTTACAAGACTCACGTTAACAATATTGCAGCAGTACGCACACAATCGAAGCGCAGTAAGGATGGCTAGTGTAACTAGCAAGAATACCACGAAAGCAAGAAAAAGAAGTACGCTATTAACTATTAACGTACCTGTCTCTTCCGAAACGAATGAGTACGATGAGATCTCGTGTGCTACCATCGATTCCTGATAGTCT
+
==BB@CCB?BCABBBACCG9;;BB@8CCC?BBBCDD@D=BBBCBCB?@@497;@@@@AAA2A?BCCAA???FBB=BB::999(9=9>3:::29AA?BBBBC@@?A;?;?D=@@@:>><==A=>=>>>>>=<<8<AA@:>>@@>>>?;?;@5757B==>A@><>BAA@?>>>9>BA<AA9993;9::88888(8:4;?ABBA@@@;A<AD>><>;?><==;>>AA@@@<A;@@@7A997:BBBCBB@@AA@@@AAAAA@@?>>>>>=@@???@<A6:;>>>>;;;
@ATNG8:02377:04902
GATGGTAGTCTCAGATAGTCTATAGTACTCATTCGTTTCGGAAGAGACAGGTACGTTAATAGTTAATAGCGTACTTCTTTTTCTTGCTTTCGTGGTATTCTTGCTAGTTACACTAGCCATCCTTACTGCGCTTCGATTGTGTGCGTACTGCTGCAATATTGTTAACGTGAGTCTTGTAAAACCTTCTTTTTACGTTTACTCTCGTGTTAAAATACTGAATTCTTCTAGAGTTCCTGATCTTCTGGACGACGCGCACTGACACTACATCGATTCCGGATAGTCT
+
5B>>AD@ABCCCAA@DEBCBIDDDCCCCCC;;8;BBA<CE@C@CCECCBB@BCBBB@D?BCBC@D@C@A@<@@@A<>?AAB0@@?@BCG>B@BC@CCE@HF?AA@DDEACCBBBBCB?BBB?B@BCBCBDBB@BCCC@CCCBBBCCCECCC@@@C?BBC@@@>??BBCCDGECC?A;;;;.;>C=<;;;<*;CCHD>BBGGGCBB@@5;;;.;;;;CC@J?BB@CCCCB@@=??AABDBB?CCCACF@@@CCBBB@@@FCDCBBBBCBBBB>B@B@BBCCCBC
@ATNG8:02379:04895
GATGGTAGCGCATATCAGCGCAGCCCAGAAGATCAGGAACTCTAGAAGAATTCAGATTTTTAACACGAGAGTAAACGTAAAAAGAAGGTTTTACAAGACTCACGTTAACAATATTGCAGCAGTACGCGCACAATCGAAGCGCAGTAAGGATGGCTAGTGTAACTAGCAAGAATACCACGAAAGCAAGAAAAAGAAGTACGCTATTAACTATTAACGTACCTGTCTCTTCCGAAACGAATGAGTACGTGTGCGACGTGTCTCCTACCATCGATTCCGGATAGTCT
+
8=:;=B:5:?@B@@@ABABBBBCBC=CCB8996@==2905=AC@AA@CA=A=>>9==@@@0@@BCCCECCCCDD=AB99999*;B>B9ABA7BDEACBCBCCCCC?C?BB?BDC<@?@@BCCC999CCCFCE@CCCC?@???BCBB@B@CBB@CC???CCC?@@ACBA>BC@>===>>;<;3<9808A>AB/::6:///==@BD;@<@@@@7:6:ACCC?CCCBCBB?B?BCC=CBA?ACBDDBC@AACBBBCCBBBBBBC?BBC?B?>::@<A=A=AAAA=<<
@ATNG8:02391:04897
GATGGTAGGAGACACGTCGCACACGTACTCATTCGTTTCGGAAGAGACAGGTACGTTAATAGTTAATAGCGTACTTCTTTTTCTTGCTTTCGTGGTATTCTTGCTAGTTACACTAGCCATCCTTACTGCGCTTCGATTGTGTGCGTACTGCTGCAATATTGTTAACGTGAGTCTTGTAAAACCTTCTTTTTACGTTTACTCTCGTGTTAAAAATCTGAATTCTTCTAGAGTTCCTGATCTTCTGGTGTCGTCTATCATGTACTACATCGATTCCGGATAGTCT
+
AAAE?CBA?ACCCCBCBCBBBBCCCDDCGDAA?BBBL>DD@D@BBBBCCB@BBBCC@D?AACC?C?BBBBBCCBB>AABBC3BC?BAAA:@CAA?BBB?AB@BABCBB>ACCC@;=A=A?A788:>>A?>>?<AAAA;A@@?==>?AAAAA@AAA:???<AA<A<AAAA=AAAA;<<<AA5A;>6;<AAA.;;@@A9>8:667A@@@<AAAA/@:;;A<A7;:;>>>>???<@<@A>>>C;??@<>=?BA>;;;>C>=?=A?????>>>?A;A;A;>>=<888
@ATNG8:02383:04931
GATGGTAGCTCTGCTCTGACTCTCGTACTCATTCGTTTCGGAAGAGACAGGTACGTTAATAGTTAATAGCGTACTTCTTTTTCTTGCTTTCGTGGTATTCTTGCTAGTTACACTAGCCATCCTTACTGCGCTTCGATTGTGTGCGTACTGCTGCAATATTGTTAACGTGAGTCTTGTAAAACCTTCTTTTTACGTTTACTCTCGTGTTAAAAATCTGAATTCTTCTAGAGTTCCTGATCTTCTGGGTGCGCTACAGTCTCTCTACCATCGATTCCGGATAGTCT
+
4>>>;@:>@@;?BBGCCAAABBABA@@@DA9:8:AA>7BC@D@CBCBBDD?BBCCD@D?BBBB@B@AAAE??>>>959:;;*4B<BBCC<D@AA=@@C=CC:;;@BDCACCCCCCBC@CCB@D@CCBBBBBD@BCBC=AACBBBBBCA@@CCCBC@BBB?BC@C@BBCCCBBBC>B<;;;.;>B>;;;;;*;FCCIFFBBAAAB@==2::::*:?>?A@B@BD@BDBDDCC@D@BBBCCC?@9;;0;CBABBCCCBBBBBCCCCC@AAABCD@C<<;;BBCA??
@ATNG8:02353:04995
GATGGTTGAGTATCATGTGTATCTCCAGAAGATCAGGAACTCTAGAAGAATTCAGATTTTTAACACGAGAGTAAACGTAAAAAGAAGGTTTTACAAGACTCACGTTTAACAATATTGCAGCAGTACGCACACAATCGAAGCGCAGTAAGGATGGCTAGTGTAACTAGCAAGAATACCACGAAAGCAAGAAAAAAGAAGTTACGCTATTAACTATTAACGATACCTGTCTCTTCCGAAACGATGAGTACACATCGTCGTGTCGTGCTACCATCGATTCCGGATAGTCT
+
4<<<=B<BBBA<@@AAAB@@@@>>=399838;::::390444:55549<.5.599:<<<<+@7666;;;;A@>@=B696@@@+=@<<.444&4::7:;;;;;=;@;8@?A?=A9937>?89957/////:::::=BCC@BBAACBBB?A>A;;6:AAACB>B>888=??<@@<@CB9?>?=<5;;<5888888%7;47:055;8>=C=B9==><<A8==88891875;755272222'-----2.2299:75222<<<<<??=77737/7<<>>?8?=B<@@@A@@@
@ATNG8:02367:05021
GATGTAGTGTCATATGAAGTGTGTATCATTCGTTTCGGAAGAGACAGGTACGTTAATAGTTAAATAAGCGATAACTTCATTTTTCTTTGCTTTCGTGGTATTTCTTGCTAGTTACACTAGCCATCCTTACTGCGCTTCGATTGTGTGCGTACTGCTGCAATATTGTTAACGTGAGTCTTGTAAAACCTTCTTTTTACGTTTACTCTCGTGTTAAAAATCTGAATTCTTCTAGAGTTCCTGATCTTCTGGACAGAGTGTGCAGATACTACCATCGATTCCGGATAGTCT
+
55,,,58445:::=;;;7<;;555/////5:/44(44.4.44455554999<<.5.554/39;1//)///-//39:)///:::'99:3:9<:15455.5555)44.44<;<>:;666<==>:B@B<@4:9?9>99:5;566:>>>666;;;566<<<;?60//7::7:+549///:99294444&57;.56???+66=?>4=655=<999:.5555$59955169==9;99///;6:6;;<569669B=B@?@A<?;>@599:99====5>?:;<=7A7848=??>=>
@ATNG8:02373:05070
ATGGTAGCTCTGCTCTGACTCTCGTACTCATCTGTTTCGGAAGAGACAGGTACGTTAATAGTTAATAGCGTACTTCTTTTTTCTTGCTTTCGTGGTATTCTTGCTAGTTACACTAGCCATCCTTACTGCGCTTCGATTGTGTGCGTACTGCTGCAATATTGTTAACGTGAGTCTTGTAAAACCTTCTTTTTACGTTTACTCTCGTGTTAAAAATCTGAATTCTTCTAGAGTTCCTGATCTTCTGGGTCTACGCTCGTCGCGCTACCATCGATTCCGGATAGTCT
+
344.4444444::===95555555555;://///9;5;=04049::=?>8=A744@C??>8;7@7B??@=0//94//////#/949;<;39///)//;2996<<BBAC?ABABBBBB?BBB@D@CDCCCCCC@BBBB@CBCCBCBBBBBBBDDBB?BCC@CC?B@BBCBBBCCC?CAAA@7A>A><;;;;*;BABB=BCCCBBBBBB<A@A@0@AABB=B=AB>BABCCCB?B@CCCAAA?A?BA<A@@@DBBBCBBCCCAABBB@CBBBBC@B@B?BBBCC@@
@ATNG8:02377:05052
GATGGTAGGCGACATACATACGCGCCAGAAGATCAGGAACTCTAGAAGAATTCAGATTTTTAACACGAGAGTAAACGTAAAAAGAAGGTTTTACAAGACTCACGTTAACAATATTGCAGCAGTACGCACACAATCGAAGCGCAGTAAGGATGGCTAGTGTAACTAGCATAATACCACGAAAGCAAGAAAAAAGAAGTACGCTATTAACTATTAACGTACCTGTCTCTTCCGAAACGATGAGTACGATGAGAGAGCTCTCTCTACCATCGATTCCGGATAGTCT
+
:>=B?BCE@C?<<===>>?CBBBCG;;;FAABACCC6:49:=;=5985=8=8;;555==>,?49;669=@@565/4::::::(5525.55506;=8=>;::=944.4533-4<>-38834=<>>>>;;<@?@?A;::=9:9??>?@;=:@00*0;<<>?AA;@?>=???>?ABA399999+337/779897$7989;8<:7;>999:888:5:9==;;:;>@@?999?=458C;A888;>9:?@@@ABB@@?>>=;;;;766:85<>>>@D<A<A<>>=:::>
@ATNG8:02382:05063
GATGGTAGCTCTGCTCTGACTCTGTACTCATTCGTTCGGAAGAGACAGGTACGTTAATAGTTAATAGCGTACTTCTTTTTCTTGCTTTCGTGGTATTCTTGCTAGTTACACTAGCCATCCTTACTGCGCTTCGATTGTGTGCGTACTGCTGCAATATTGTTAACGTGAGTCTTGTAAAACCTTCTTTTTACGTTTACTCTCGTGTTAAAAATCTGAATTCTTCTAGAGTTCCTGATCTTCTGGGTCTACGCTCGTCGCGCTACCATCGATTCCGTATAGTCT
+
4:::5:;?9;65;>:@ABBBBBBACBCCEBB@ACD@CB?C?BBCCCEF@CCCCCAC?ABBC@CACDCCCCCCHABBCCA1BD@CBCC=BABB?CCE@CD;;;BCDD@CCCBBBCC?BBC@C@C@@@BABB?BBAA@CCCDCBCDDCCCCCBBB?DAA>AC:><?ABBCCCHG@C<<<;6;>B>;;:::*:CBCJ>DEECCCCBBB>AAAA2BBBCD?B?BB@BBCC?:989?ACBCBB@BBCC>BBBCCBBBBB:;;@??@@@;?::9?=:?>???DCCBCA
@ATNG8:02383:05073
GATGTAGAGAGACTGTAGCGCACCCAGAAGATCAGGAACTCTAGAAGAATTCAGATTTTTAACACGAGAGTAAACGTAAAAAGAAGGTTTTACAAGACTCACGTTAACAATATTGCAGCAGTACGCACACAATCGAAGCGCAGTAAGGATGGCTAGTGTAACTAGCAAGAATACCACGAAAGCAAGAAAAAGAAGTACGCTATTAACTATTAACGTACCTGTCTCTTCCGAAACGAATGAGTACTATGTAGAGCTCTATACTACCATCGATTCCGGATAGTCT
+
9>??=>>>BB@A@B966=ACCA@A=BCDACBCCCC@C@CAAAABC?BB?B=><=:::::.9<CBB??>??>DC9>>:5555$5<495;>C9CCD@CBBBB?=99245::5;:<7<484;6556=;;;<;==;>CBB@BB??>>=;/9299945@AAB==<8====;A=BB=@@=,77737(777-52;;;+;>3:555@==:=/6-666=9><?<A?>9=8<==9<4:5::<3:3707>==>@AA==>>@<855;;63...833.3533..(.(.(.338<==
@ATNG8:02342:05105
GATGGTAGCTCTGCTCTGACTCTCGTACTCATTCGTTTCGGAAGAGACAGGTACGTTAATAGTTAATAGCGTACTTCTTTTTCTTGCTTTCGTGGTATTCTTGCTAGTTACACTAGCCATCCTTACTGCGCTTCGATTGTGTGCGTACTGCTGCAATATTGTTAACGTGAGTCTTGTAAAACCTTCTTTTTACGTTTACTCTCGTGTTAAAAATCTGAATTCTTCTAGAGTTCCTGATCTTCTGGGCAGACTCTCACACGCCTACCATCGATTCCGGATAGTCT
+
//::+//<<555;9:<<59:B>=9?0//;;/525<==4=<5>7:BBCCCC@CC@B@:B?BBBA<A=AAAB<=;9959999=0:B=AAAB>BCCB@BBC@BB;9:BBBC@BCB@@@@C@@@@@C?CCBBBBBB?BBBB=A@BBA@@BBBC@@@BAB?BBB?BB?B@CBBBCCCCC?>;A??4?=B>CCCCH5GCCCJ?CHCCCA@;;;;????,??>:969@CC@BBCCA>@<@9>:;000+00AA8?CBBCCBBBCBACBB7;;@>@;:9BC?C?B?BAABB;;
@ATNG8:02386:05108
GATGGTAGCGCGACGAGCGTAGACCCAGAAGATCAGGAACTCTAGAAGAATTCAGATTTTTAACACGAGAGTAAACGTAAAAAGAAGGTTTTACAAGACTCACGTTAACAATATTGCAGCAGTACGCACACAATCGAAGCGCAGTAAGGATGGCTAGTGTAACTAGCAAGAATACCACGAAAGCAAGAAAAAGAAGTACGCTATTAACTATTAACGTACCTGTCTCTTCCGAAACGAATGAGTACGATGAGAGAGCTCTCTCTACATCGATTCCGGATAGTCT
+
=>DD?BCBBBB;;;DBBBBACBBBE?CCD?CCBBCC?B@BBC@@AC?CC?B?BBBBBCCC3B?BBDBBBCBBBB<BB@@@@@0@B=B5;;;.;CB?AA@DCCB@@?A?CD@CBB>BBBBBCCCCCBCDCCBB?BBAA=AAAABBBB>B@CBB?BCBCCAAA?BBABBB?BB>>>?;?????8:99988898+8@:A;;;A@@@A;?<??@@7:7:DAAB?BBBB@BA20,0;:5;00*0>>;>ABBA>@@??>>=>888@888;;;@;;;;<@;?====A8:;
@ATNG8:02416:04508
GATGGTAGTTTCTGCACACTCTGTCCAGAAGATCAGGAACTCTAGAAGAATTCAGATTTTTTACACGAGAGTAAACGTAAAAAGAAGGTTTTACAAGACTCACGTTAACAATATTGCAGCAGTACGCACACAATCGAAGCGCAGTAAGGATGGCTAGTGTAACTAGCAAGAATACCACGAAAGCAAGAAAAAGAAGTACGCTATTAACTATTAACGTACCTGTCTCTTCCGAAACGAATGAGTACACATCGTCGTGTCGTGCATCGATTCCGGATAGTCT
+
:<CC?BB9998:ABABBBDCCCCCC?BBB@CCCCCC@B?CCECCCB?BB@E@BBA@@@@@@'?CBBBBBBDBBB<@@@AAAA2AA=A5;;;6;BC@BAABDGDCD?B?BD@CBB?CCBABBDDCCBDCCBAA<@@??<AA@?@A??=@@CBB?BCCDDCCB?BBBAA@?BB@AAA499=<<3>>=9::9:9(8@:>888AEB>>:>=AA;;8;=AACBB?BBBBCBB>A>ABB?CCC?BBBBBDCCCCAAAAAABBBBBBBBBCAAAD<><=?BCA@888
@ATNG8:02441:04482
GATGGTAGCTCTGCTCTGACTCTCGTACTCATTCGTTTCGGAAGAGACAGGTACGTTAATAGTTAATAGCGTACTTCTTTTTCTTGCTTTCGTGGTATTCTTGCTAGTTACACTAGCCATCCTTACTGCGCTTCGATTGTGTGCGTACTGCTGCAATATTGTTAACGTGAGTCTTGTAAAACCTTCTTTTTACGTTTACTCTCGTGTTAAAAATCTGAATTCTTCTAGAGTTCCTGATCTTCTGGATACACTCATGTGCACCTACCATCGATTCCGGATAGTCT
+
3444.448444999:>@@=99566=@<?=C;:.98::3<=>B=?@BB@@A=AAABB=A?@@@C@GBBBBCC;;9C>BAEED1??7;;??6?9:5155<86546BBBCCACCCBCBCC=A@B@B?CC;;;;;C@BBDC?CBCBB@@@CBBACBAA@>@@@>AA?B<??@A@@CCC>BBEED7;5;><;;;;*;AAAF<B<;;;:99@@=BCBC1@999949;BA=:;;BCBB?B@CAAACE?AAGAGDCCECBCBB;;;;CC>@AB<@@@@AB?C@B@CBB????
@ATNG8:02430:04541
GATGGTAGGCGAGAGTGAGACGCAGTACTCATTCGTTTCGGAAGAGACAGGTACGTTAATAGTTAATAGCGTACTTCTTTTTCTTGCTTTCGTGGTATTCTTGCTAGTTACACTAGCCATCCTTACTGCGCTTCGATTGTGTGCGTACTGCTGCAATATTGTTAACGTGAGTCTTGTAAAACCTTCTTTTTACGTTTACTCTCGTGTTAAAAATCTGAATTCTTCTAGAGTTCCTGATCTTCTGGCGCTCTGTCACGTCTGCTCCATCGATTCCGGATAGTCT
+
34::7@@@=@BBBCCCCCCC;:<CCCCABBDD@CDCD=BC@C@AAACGED@CCDCB>B>BBBA=B?BAAABBBAA>@BBBC1BA<A<>>3?A@A?BBB=@@<@?ABBB?BCB@@@>>:@AA<><;;;<>><=;@@AA5:;AD@@@@>>>AA<>=B=>>=<@A=A<AAA??AAAA;??@@@5@;<699999(9:566,8>>:;;A>>=18878(8<<=>:>:==<A>=>?>>;><@@@@@A:??>66///6;;9@@@A?>>676=8>>>>??>D8;8:@?><;;
@ATNG8:02406:04605
GATAGCGCATATCAGGCAGCCCAGAAGATCAGGAACTCTAGAAGAATTCAGATTTTTAACACGAGAGTAAACGTAAAAAGAAGGTTTTACAAGACTCACGTTAACAATATTGCAGCAGTACGCACACAATCGAAGCGCAGTAAGGATGGCTAGTGTAACTAGCAAGAATACCACGAAAGCAAGAAAAAGAAGTACGCTATTAACTATTAACGTACCTGTCTCTTCCGAAACGAATGAGTACGATGAGATCTCGTGTGCTACCATCGATTCCGGATAGTCT
+
<<AAABBCBCBBB@@>ACBDF?BCB@BCCBIIAC?A@CBBBB?BD>@=@B=99999)9<AABCBBBCCDC9AB;;;;;':>;:2655&59<6;@<BAAABB@BAEF>AAC?AAAABABCCBBBBCCDGACCAA?ACDCBC;:9<@C@@>@DDBCCCC?BACFBB@BB?CCB?BBBBB9B@A=>@DDD/@@<>>=>;;:=>1858>CC7;6;?A;;69A?=<><1717==6>BB@BBBBB999BBBB@@B@@>>;;988===8=>;;;=:=<@=ABBB989
@ATNG8:02418:04610
GATGGTAGGTGCACATGAGTGTATCCAGAAGATCAGGAACTCTAGAAGAATTCAGATTTTTAACACTAGAGTAAACGTAAAAAGAAGGTTTTACAAGACTCACGTTAACAATATTGCAGCAGTACGCACACAATCGAAGCGCAGTAAGGATGGCTAGTGTAACTAGCAAGAATACCACGAAAGCAAGAAAAAGAAGTACGCTATTAACTATTAACGTACCTGTCTCTTCCGAAACGAATGAGTACGATGAGAGAGCTCTCTCTACCATCGATTCCGGATAGTCT
+
@B@@=?:@:@BCC???CCEDDBBBBABCC@BBADAA?A@CCCCCCC@BB?B?BCCCDDDC1B?BCCCCCCBBCC>AC99999*:@=A4;;;6;CC@BBABCCCCC?C>AA>AAA<@A@@BCCCCBBBCCCBB?CC??>?AA?BAAA?B@CCC@CCBCCBBA?AAABAA>BB?BBB<@@??B9@?@;>???@1@C>?655>>>@>:>9?BBA:=7=ADDD?BBBBBCC@B?BBB=CCC?ACCCCBBBBBB@A@BFBCBABB888AA;>>;;=@:@<><>A>><<<
@ATNG8:02423:04604
GATGGTAGCGCGACGAGCGTAGACCCAGAATATCAGGAACTCTAGAAGAATTCAGATTTTTAACACGAGAGTAAACGTAAAAAGAAGGTTTTACAAGACTCACGTTAACAATATTGCAGCAGTACGCACACAATCGAAGCGCAGTAAGGATGGCTAGTGTAACTAGCAAGAATACCACGAAAGCAAGAAAAAGAAGTACGCTATTAACTATTAACGTACCTGTCTCTTCCGAAACGAATGAGTACTATGTAGAGCTCTATACTAATCGATTCCGGATAGTCT
+
9::@?@>AA555:;=<<@AA@@>BB=BCC:9:@A@@<@>AACBCCC?BB>@>@B?;;;;;.<=?CBBAACDDDD>A@;;;;;*;A>C5<<;*:A@=@DDCCDCCC@C?@@=@AA>BBBCDDECBDDDCCCCC?CCCC?BABBBBBB>@?@9:6;BB?@@BCACCCBBA@BB@BBB>AAEFE>???<:::;;+;@<A?>>>A???;?=CBBC8;8;ACCC?CCDCCDD?D?CCC>C9949@@?BBBBCCAA=@@BBB@?>>::::3:>>==:=:=<@@AA8:9
@ATNG8:02403:04641
GATGGTAGCTCACGTACGTCACACGTACTCATTCGTTTCGGAAGAGACAGGTACGTTAATAGTTAATAGCGTACTTCTTTTTCTTGCTTTTCGTGGTATTCTTGCTAGTTACACTAGCCATCCTTACTGCGCTTCGATTGTGTGCGTACTGCTGCAATATTGTTAACGTGAGTCTTGTAAAACCTTCTTTTTACGTTTACTCTCGTGTTAAAAATCTGAATTCTTCTAGAGTTCCTGATCTTCTGGCTCTCGTAGACAGATACTACCATCGATTCCGTATAGGTCT
+
34<<7=A?AA:;;;;CA;@CB@ABCEDCBBBB?BAAA<BB@I?A@@BBBB@CB@A@@C?A?@D@D@BCABAA@AA=ACCCC1??;@9:::&7:>?=A?C?CC?B@@A>><?BFCC?@@<CAA=C<@@@::;;;=AAAB=AAAAA@@@@AB>>===>::;;=@@;><>@@AAABAA;?@BDF5@<>:>>DDD/>>>@C5<===@AAA@?;?ABB/A999D=A<AA:??AAAAA;?<AAAAAA;>>>:>>><==A<=<>>??>AAA@@;==:::>:<9>>>>@@;@@@
@ATNG8:02425:04696
GATGGTAGGTGCGAGCATGAGTGTATCCACGAAGAATCAGGAACTCTAGAAGAATTCAGATTTTTAACACGAGAGTAAACGTAAAAAGAAGGTTTTACAAGACTCACGTTAACAATATTGCAGCAGTACGCACACATCGATGCGCAGTAAGGATGGCTAGTGTAACTAGCAAGAATACCACGAAAGCAAGAAAAAGAAGTACGCTATTAACTATTAACGTACCTGTCTCTTCCGAAACGAATGAGTACCTCTCAGACGCTCGTCCTACCATCGATTCCGGATAGTCT
+
----(--,(-////79<9;;@<:77--(,,,,(,-(//7:.405>=?A>@;@B?B@CCCBDCBC5C@CCDCCCEGBBB>BBCBIFI3DE?B7;;;4;AC@???BAAA::89?AA????;>B?>@CBBBCAAABBCBCECBB@A@BBBBB@C@B9959@??=BBB=??CCCC?CC?BBB?>:666.6//)/7;9;,:=7@677CBB@=7<7<;::,/*/<@>>>ACCBCCB@C@CCB=BBB@CCBAADC?AABBBBA@ACAAAAB?CC?=:///;<9=9=9AABD??>
@ATNG8:02428:04694
TATGGTAGGCGAGAGTGAGACGCAGTACTCATTCGTTTCGGAAGAGACAGGTACGTTAATAGTTAATAGCGTACTTCTTTTTCTTGCTTTCGTGGTATTCTTGCTAGTTACACTAGCCATCCTTACTGCGCTTCGATTGTGTGCGTACTGCTGCAATATTGTTAACGTGAGTCTTGTAAAACCTTCTTTTTACGTTTACTCTCGTGTTAAAAATCTGAATTCTTCTAGAGTTCCTGATCTTCTGGGCTGCGCTGATATGCGCTACCATCGATTCCGGATAGTCT
+
==>E;?<A=?B@??@5:99:9=>A>;??B99:;@;9:)4@8@:?>@AA?=.555;;3=::?::7@89;9D>95558;<<<<+<<5:88808:>:;@99255.55<=@B>C@@<@>>>;?BB?B@CCAAAA@C>@@@C>AABBA:99=994<<<;<9;;<;>>9>45555559=A=@;:9:&94=495555$59:::1:55555556;8<?@A+>==;;6;49;69=>==8:5;7;;:>@@>@DEE>AAAABA;::@B?>?9999@299?@BC@C@C<@?DCB99
@ATNG8:02439:04695
GATGGTAGTATCTGCACACTCTGTCCAGAAGATCAGGAACTCTAGAAGAATTCAGATTTTTAACACGAGAGTAAACGTAAAAAGAAGGTTTTACAAGACTCACGTTAACAATATTGCAGCAGTACGCACACAATCGAAGCGCAGTAAGGATGGCTAGTGTAACTAGCAAGAATACCACGAAAGCAAGAAAAAGAAGTACGCTATTAACTATTAACGTACCTGTCTCTTCCGAAACGAATGAGTACGAGAGAGCACACGTGTCTACCATCGATTCTGGATAGTCT
+
5<>>ACCCBBBBCCBBBCCCCCCCB?BDDADDCC@@???BBCAAAC?CC>B?B??;;;;<1>@DCCAABBDBB?6<>99:::*;B>C5;;;6<DD@CBBBCCDDC?B?BC@@@A=??BBCBBCCCCCBBDBB=BCCD?BBBBBBBB>B@CCB?CAAACCCC?@@ABBB?BA<999;??BBC<;;;977777(8A:A888AACAA:?<?A@@7:7:ACCB?BCCCBBB?B?BBB=BBB>AABBBCCCA>@A>>BA>@@@@@>>===;?@@@@?<?@@<@@AB:::
@ATNG8:02395:04759
GATAGTGTCATATGAGAGTGTGTACTCATTCGTTTCGGAAGAGACAGGTACGTTAATAGTTAATAGCGTACTTCTTTTTCTTGCTTTCGTGGTATTCTTGCTAGTTACACTAGCCATCCTTACTGCGCTTCGATTGTGTGCGTACTGCTGCAATATTGTTAACGTGAGTCTTGTAAAACCTTCTCTTTACGTTTACTCTCGTGTTAAAAATCTGAATTCTTCTAGAGTTCCTGATCTTCTGGGATGTGTGCGCAGTGCCTACCATCGATTCCGGATAGTCT
+
BCAAACCCCCCCCCCCEDCCBBCC?@@BB?BBCD?CC?B?BABBBCD@BCCCCAC@CBBC>A>ACCCCCCCE@BBCCB3BA?BCCC=CBAB>BBB?BB@BBCCBC?CDECGC@@?@CC@C@CB@?@B9989CBA?BBBBC@@@BBDBBBCCD@BBC?BB@C?AACCCDBBB@CCDDF;B@B@BAAAF>BBCED=CCCCCCBCBC=@@@@0@BAAA?A?BA;::BBCBB>A>@BCBBB>B:::.;;;;BAAACB;;;AA>ABA>A@@@AC@C@C@AAACCCD
@ATNG8:02393:04829
GATGGTAGCTCACGTACGTCACACGTACTCATTCGTTTCGGAAGAGACAGGTACGTTAATAGTTAATAGCGTACTTCTTTTTCTTGCTTTCGTGGTATTCTTGCTAGTTTACACTAGCCATCTTACTGCGCTTCGATTGTGTGCGTACTGCTGCAATATTGTTAACGTGAGTCTTGTAAAACCTTCTTTTTACGTTTTACTCTCGTGTAAAAATCTGAATTCTTCTAGAGTTCCTGATCTTCTGGAGATACACATGATACTCTACCATCGATTCCGTATAGTCT
+
4>;;7<@BCD@BBCBCAAADCCCCBBCCDC@A?BCCJ?JF?A?ACDCCCC@CCCBC?C?CBCC@D>@@ABBDC>;8;<<<<,==:??DC>CCCA?CBB>BB<?=>>988+:?@CCBAA<A??@=AA;;;@=<9=@AA;??@===???>>>A>>>A<;;;<BD=D<????AAA==9;;;BB5B=B=>>>><);;////)//7///776==DDD.>>><=<>;AA<@@@@;;;;?8==AAAA=A??;???EAAA;;;>>>A?@?C==:>;:6>>59-//;;;<?@@
@ATNG8:02402:04802
GATGGTAGCGCACACATAGATACAGTACTCATTCGTTTCGGAAGAGACAGGTACGTTAATAGTTAATAGCGCACTTCTTTTTCTTGTCTTTCTGTGGTATTCTTGCTAGTTACACTAGCCATCCTTACTGCGCTTCGATTGTGTGCGTACTGCTGCAATATTGTTAACGTGAGTCTTGTAAAACCTTCTTTTTACGTTTACTCTCGTGTTAAAAATCTGAATTCTTCTAGAGTTCCTGATCTTCTGGACGACGCGCACTGACACTACCATCGATTCCGGATAGTCT
+
//8939=@ABAA?;@A>CBC?CBA;:955<44.999:1::39455555::.599998=:><@>,0+0=<79<:99344444$44.499::04444;69>?5:;28=>??A@CGHCDC@A?@@@@C@CCBBAFAA=ABBB?BBAAFB@@@BBBCCCCC@CCC@CC@C>BBAAADBBC?ACDDD8B?@=:;;;;*:BBAC>CAABBBAAADADDDC5CCCBB>B?BD@ABBCBBC@B@BCECCC>BBC@CA:;:@@@BCAAACCBBBBB?BBCCCC@C@B@BCCCCBB
@ATNG8:02426:04811
GATTAGTCTCAGATAGTCTATAGTACTCATTCGTTTCGGAAGAGACAGGTACGTTAATAGTTAATAGCGTACTTCTTTTTCTTGCTTTCGTGGTATTCTTGCTAGTTACACTAGCCATCCTTACTGCGCTTCGATTGTGTGCGTACTGCTGCAATATTGTTAACGTGAGTCTTGTAAAACCTTCTTTTTACGTTTACTCTCGTGTTAAAAATCTGAATTCTTCTAGAGTTCCTGATCTTCTGGGTGTATCAGCGAGTATCTACCATCGATTCCGGATAGTCT
+
=AC=@@CCCCBCCCECCCCCCCCCCCBCBB?ABBB=BC?C?CCCCCCC@CDDDD?C?CCBB@C@DCBCBBBBB=A@@??1@B?BBCD=CCCCACCC?BC;;;BDBC?CCCCCDDD=@@C@D@CCDEBCBB?A@@@=BBBBBAC@@@AAAAABB@BCB@CC?C>AADCCCGAA=@;;<;.;5;@;<<;<*;CCCE?CDBCDCA@>>4;;;;*;@?;;;;@CC@CBBBBBB?B?BBBCCC?CCGE>CCCDBBBBBBBBBBBBBBA?@@@AAA>A?C?CCCCA;;
@ATNG8:02434:04807
GATGGTAGGCGTGTGAGAGTCTGCCCAGAAGATCAGGAACTTCGATAGGAAGAATCAGATTTTTAACACGAGAGTAAACGTAAAAAGGAGGTTTTACAAGACTCACGTTAACAATATTTGCAGCAGTACGCACACAATCGAAGCGCAGTAAGGATGGCTAGTGTAACTAGCAAGAATACCACGAAGCAAGAAAAAGAAGTACGCTATTAACTATTAACGTACCTGTCTCTTCCGAAACGAATGAGTACTGCGTCTCACTCTCGCCATCGATTCCGGATAGTCT
+
/9:;:??A:>AABB<@AAAAADCCC<CBB<CCDD;;70<..*,2,,,,(,(,208:;554;;;$4-43387877333(377;;;;)8333,333&39;49332555783=9=?:>:;;1;;===ABBBB;;;;;:>:??>>;>@@>>>==:==A@@<@@@@BB>=:>@B?@A>::59B>;>?881888158787(76/5<;;@@?@?<@=A?>><><A=>>@=A???@AA<A====4=::39??;>>>????888:=;;;;;;?9=>ACAA=C;B?B;;;>==
@ATNG8:02411:04866
GATGGTAGGTGCACATGAGTGTATCCAGAAGATCAGGAACTCTAGAAGAATTCAGATTTTTAACACGAGAGTAAACGTAAAAAGAAGGTTTTACAAGACTCACGTTAACAATATTGCAGCAGTACGCACACAATCGAAGCGCAGTAAGGATGGCTAGTGTAACTAGCAAGAATACCTCGAAAGCAAGAAAAAGAAGTACGCTATTAACTATTAACGTACCTGTCTCTTCCGAAACGAATGAGTACGATGAGAGAGCTCTCTCTACCATCGATTCCGGATAGTCT
+
<??>.444.44<<=<>>>@BA:66?:CBB@AA@@::5:<AA;;9CC@BB@B?B==9::99$57=>@>>>C>??>6=;95;;;*;C=A5;;;*449.44:::::<<<?<??9><?<@BBBBCCCCCCB:;;;;5;@@@>ABBBABAA?B@D;;:;CCCCBBB?BAAACE?CC?BA@=A;;;=5000)0==@@0@@:A:;;C@@==8=8:9:>1818>CBC@AA@DCCC>A>AAB;B;;6:::??CBB>?>AAABBBBBBA>>;;;=8=;;;==;?<?=?>>A@@?
@ATNG8:02418:04863
GATGGTAGGTGCACATGAGTGTATCCAGAAGATCAGGAACTCTAGAAGAATTCAGATTTTTAACACGAGAGTAAACGTAAAAAGAAGGTTTTACAAGACTCACGTTAACAATATTGCAGCAGTACGCACACAATCGAAGCGCAGTAAGGATGGCTAGTGTAACTAGCAAGAATACCACGAAAGCAAGGAAAAGAAGTACGCTATTAACTATTAACGTACCTGCCTCTTCCGAAACGAATGAGTACGATGAGAGAGCTCCTCTACCATCGATTCCGGATAGTCT
+
3;:;=BAB=;;:<<<<=>CCCBBBA?AAB@@@@C@A>A@BBJCBBB@CC?B?BCA>>>>>0>=BCBCCDCCCCC=A?99999*9A=A2;;;6;BE@BBBBCCFBA=A?BC>A@A>@AABCCBBBCCCCCDBB?BDBB?BBBA@@>>:?=@@@>ABBCCCDB?BBAAAB<@@>@@B>BB@??6?>>;>?BCC9DA<>:88>>><=8<:?<=>5;49?BBB>AAA?BBB@BACCC=CCC@CAAABBBBBBCCAAACBBBB?@A@@B=A@BBBD;A:=8>AA:666
@ATNG8:02411:04891
GATGGTAGCTCGCTGATGATATCTCCAGAAGATCAGGAACTCTAGAAGAATTCAGATTTTTAACACGAGAGTAAACGTAAAAAGAAGGTTTTACAAGACTCACGTTAACAATATTGCAGCAGTACGCACACAATCGAAGCGCAGTAAGGATGGCTAGTGTAACTAGCAAGAATACCACGAAAGCAAGAAAAAGAAGTACGCTATTAACTATTAACGTACCTGTCTCTTCCGAAACGAATGAGTACTATAGACTATCTGAGACTACCATCGATTCCGATAGTCT
+
BDCC?CCCBBBCCBBBCBBCBCCCC=BBD?DDCCBA?A@BBCCDCA?AA>A?AA???A??/C?A@@@AAACCCC>BBAA@@@2@D>C4;;;6;CC@CCCCCCCCD?B?AC?CCC?CBBACBCCBBBDCCBBB@DAAA?BBBBAA@B@C?B??<?BBBBAAC@BBB@AA@BC>888;>>@@?8???>>??@@/@A=A876@@@@@;?:@AAC8:8;ABBB@CCAABCD?B?ADC>CBB?899BBBCCCBB@@???AACDBBAAACD?C>>>BC?B?BBAAC888
@ATNG8:02416:04913
GATGGTAGGCGACATACATACGCGCCAGAAGATCAGGAACTCTAGAAGAATTCAGATTTTTAACACGAGAGTAAACGTAAAAAGAAGGTTTTACAAGACTCACGTTAACAATATTGCAGCAGTACGCACACAATCGAAGCGCAGTAAGGATGGCTAGTGTAACTAGCAAGAATACCACGAAAGCAAGAAAAAGAAGTACGCTATTAACTATTAACGTACCTGTCTCTTCCGAAACGAATGAGTACGATGAGAGAGCTCTCTCTACCATCGATTCCGGATAGTCT
+
9<<<>B@C@CBB=DCCBCCCBC:96<<@AB00/A00*92599455D:B>:=9<?@@@@@@,@?BCFCCCCIDDC8@@;;;;;(;@9>4555&5::5<@<AABA@@:@=;93:??;@AAAABBCAAABBBGCD@C;;;=A@BCBBBA?B?C;;9;ACBBBCD@BBCAAA?BD?A@A799AAD>:::@BBBBB3BB?BBBBBB>>@=A<;;;?;>:>A@@@@;;;BA@?4;49??8<993:AB???BBB99:FECBBB998A===?=6<///76166;6>AA>888
@ATNG8:02423:04893
GATGGTAGGACGAGCGTCTGAGAGGTACTCATTCGTTTCGGAAGAGACAGGTACGTTAATAGTTAATAGCGTACTTCTTTTTCTTGCTTTCGTGGTATTCTTGCTAGTTACACTAGCCATCCTTACTGCGCTTCGATTGTGTGCGTACTGCTGCAATATTGTTAACGTGAGTCTTGTAAAACCTTCTTTTTACGTTTACTCTCGTGTTAAAAATCTAGAATTCTTCTAGAGTTCCTGATCTTCTGGTATACACACTCGCTCGCTACATCGATTCCGGATAGTCT
+
334838:B?BAAB94444434<<<9>555449.5444(4<395::::;;;8<;;AD@C?@@@@=A@BCBCBBBBB?@BDCD0;<896<D>CBCGBAAB@CC@CCDCAB?ABBACBBB@BCC=B?@@AB;;;C@CBCB>BB@@@@A@@9:9A?<;=6;;<8<<7:4::AABAA@@<@:;:;-;=B;99999(9=??C:@9:9@@A@<>8=:=9,77///86>6<<;099>A@?=?=?;=>=?;@?B=ADC;;;BA@@@???==A?????<<8=6?6;.338:://
@ATNG8:02430:04920
GATGGTAGGTGCACATGAGTGTATCCAGAAGATCAGGAACTCTAGAAGAATTCAGATTTTTAACACGAGAGTAAACGTAAAAAGAAGGTTTTACAAGACTCACGTTAACAATATTGCAGCAGTACGCACACAATCGAAGCGCAGTAAGGATGGCTAGTGTAACTAGCAAGAATACCACGAAAGCAAGAAAAAGAAGTACGCTATTAACTATTAACGTACCTGTCTCTTCCGAAACGAATGAGTACGAGAGTCAGAGCAGAGCTAATCGATTCCGGATAGTCT
+
<<<B@AAA>:;;BABBCCBBBBBBB@CBB@BBAB:9::>AACBCCC@CC?B@BCC::::;*;=@BCCFDBCDDC;AA;;;;;*;@>C5;::*:@@=BCCBBBBBB<?=?B>@CC>BBBBBBCBCCCCCBCCC?CBBB@??@ACCBB?B?C::;;CCCCCCA?CACA@@?AB?CCC<>>AAC=@9979BBBB3BB?A;;:==@>>;><A???:>8<=BBB@BDBCBCC?C?CCC>CCC?AAABBBCCAAAABCCD???BCBBBBD?BB>>>5:5::>??E===
@ATNG8:02441:04915
GATGGTAGCTCTGCTCTGACTCTCGTACTCATTCGTTTCGGAAGGGACAGGTACGTTAATAGTTAATAGCGTACTTCTTTTTCTTGCTTTCGTGGTATTCTTGCTAGTTACACTAGCCATCCTTACTGCGCTTCGATTGTGTGCGTACTGCTGCAATATTGTTAACGTGAGTCTTGTAAAACCTTCTTTTTACGTTTACTCTCGTGTTAAAAATCTGAATTCTTCTAGAGTTCCTGGTCTTCTGGATACACTCATGTGCACCTACCATGATTCCGGATAGTCT
+
34::3::BB@;@B@CABABABBB:9;BACC;98;@@=5=@?B=@?;@CCE@DCC@@?@@CCDB@D@CCEBBCDCC<AABBB2AB=C?@A<ABAD@BBD@CC?::;CEF@CBADBBBC=BBB>B>BBBBBAAB>CCBB;=<88<<?@AC@@@?;9;5///6:@7=7AAA@@A@@@=@@@@@5?:=9::9:9)9=666)//6///<:7;5;>>?.9>>9>6=4//,/<;<;;;=A=@@=AAA=AAA<AA@>>====>>=BBCB<@>>;879CC<@<@<>>?@@;;
@ATNG8:02395:04966
GATGTAGCGCGACGAGCGTAGACCCAGAAGATCAAGAACTCTAGAAGAATTCAGATTTTTAACACGAGAGTAAACGTAAAAAGAAGGTTTTACAAGACTCACGTTAACAATATTGCAGCAGTACGCACACAATCGAAGCGCAGTAAGGATGGCTAGTGTAACTAGCAAGAATACCACGAAAGCAAGAAAAAGAAGTACGCTATTAACTATTAACGTACCTGTCTCTTCCGAAACGAATGAGTACGAGAGTCAGAGCAGAGCTACCATCGATTCCTGATAGTCT
+
BCCCCCBBBBCDCCBBBCCCECBB>BCC@BBCCC?BB?BBDAAAA?BB>@>@BCBBBBB3B?BBBABBBCAA@8>?99::;*;B>B5:::49BB@=BBCCBB@@=@@CD@CBB?BBBBCCCCCCCCCCCCC>CCBC=AABBAA@B>C?BAA?ABCCCCCB?@BAAAB@BC;888;>>ABD=;;;;>@@@@/@C<?;:;AAAAA:?;AA@@;=:<AAAA?BBBBBBB<><?BB>BCC>AABBBBCBB@A?AACAA@@@@????AA<AA<<=A<A<>>??BD999
@ATNG8:02397:04935
GATGGTAGCTCTGCTCTGACTCTCGTACTCATTCGTTTCGGAAGAGACAGGTACGTTTAATAGTTAATAGCGTACTTCTTTTTCTTGCTTTCGTGGTATTCTTGCTAGTTACACTAGCCATCCTTACTGCGCTTCGATTGTGTGCGTACTGCTGCAATATTGTTAACGTGAGTCTTGTAAAACCTTCTTTTTACGTTTACTCTCGTGTTAAAAATCTGAATTCTTCTAGAGTTCCTGATCTTCTGGGTGCGCTACAGTCTCTCTACCATCGATTCCGGATAGTCT
+
;<>C@C=B<<=;;;?;;;=<<>B;;;=>==<<.4444)49.4.455:::;.//9///)/)/7797@<;;;=55559399999'4405>@@8<;;94955.59499:::;5;@@?@?CD899B<@=BAABBCCD?BBBC?BBGCBCCB@@@AAA@AB?BAD?@?<??ACBB@A<>>8<==<<+9.5.55559$9>>>>5?55555555939999(4449>49344.4998::<:B:B==CCA:>9;;0;;;@ADABAB:;;:;9@@=99:9494256<7<5589>=
@ATNG8:02407:04960
GATGGTAGTACATGATAGACGACACCAGAAGATCAGGAACTCTAGAAGAATCAGATTTTTAACACGAGAGTAAACGTAAAAGAAGGTTTTACAAGACTCACGTTAACATTATTGCAGCAGTACGCACACAATCGAAGCGCAGTAAGGATGGCTAGTGTAACTAGCAAGAATACCACGAAAGCAAGAAAAAGAAGTACGCTATTAACTATTAACGTACCTGTCTCTTCCGAAACGAATGAGTACGAGAGAGAGCTCTCTCTACCATCGATTCCGGATAGTCT
+
9:/0,//::;=BCCBBBB:55>>995:99.559555.5.5999:8768;+0/6755555$559;<C>BC?@@@8@B;;;;.5:5:.555&5;<759555>:?@<A?BBB@;:6:?@@A@AABECCABBGCACBBB@BAA@CCCD=B;@996;BCBDECC?BBACBB?BC?CDC<??BBD=@9:3::999(9>9?ABBB=:9>171599?;@<A?CCB@BDBCBAA@C?CCC>CBB?CDC?????AAAABBCBBBC;;;;;>=:>=====8=;?5;:::9<<
@ATNG8:02435:04965
GATGGTAGTATATCGCGTCGCTATCCAGAAGATCAGGAACTCTAGAAGAATTCAGATTTTTAACACGAGAGTAAACGTAAAAAGAAGGTTTACAAGACTCACGTTAACAATATTGCAGCAGTACGCACACAATCGAAGCGCAGTAAGGATGGCTAGTGTAACTAGCAAGAATACCACGAAAGAAGAAAAAGAAGTACGCTATTAACTATTAACGTACCTGTCTCTTCCGAAACGAATGAGTACTACTCTCAGAGACACACTAATCGATTCCGGATAGTCT
+
<BCC?B@@BACDGCGBCBC<<;===:>=B?B@@>00,08>>ACBBG>@@@B@BB?:::;;);=A?9:8BBABA@9<744444$5;5:.55)5<>9>==CDDBBB=@=@A>ABB=AAAABABACDCCB@AAC@DAAA?BBCCCCBB?B@C;;9;A@??BBB=AAB?>@?BB?@A:4<8337)3606::9;*8818>A@>>>>>=@=AA@A=A=B@CBC?BBBBBBD@B?CBB>BCC@CAAAAA@?;??AAAA=;:;;@@@@<><>@9989?7=9>==99:;
@ATNG8:02404:05017
GATGGTAGTGCGTGAGAGAGAGACCCAGAAGATCAGGAACTCTAGAAGAATTCAGATTTTTTAACACGAGAGTAAACGTAAAAAAGAAGGTTTTACAAGACTCACGTTAACAATATTGCAGCAGTACGCACACAATCGAAGCGCAGTAAGGATGGCTAGTGTAACTAGCAGAATACCACGAAAGCAAGAAAAAGAAGTACGCTATTAACTATTAACGTACCTGTCTCTTCCGAAACGAATGAGTACTATAGACTATCTGAGACTACCATCGATTCCGGATAGTCT
+
5CCF>BACDB==;;;A==CCCHAA@:;<<7<>>=??2;2444434<255:=8???933333#357733>><=9:9+334:::::$9939.555*5=@;@@ABB@B?@?@?BB6:9>5:>889@?@AAABCBBBB@CCCC:;9BBDBBB?B@D:;:;BBBABBA>???ABACB>999>AAACA;A9:4:>>>A/;;5;988>@?;;7;=AA@@<@<@A@@A?AABBBBB?CACCD>B??;?AAABBCCCBB@@>>=@BBDAAABBBC@B>>>BB@B?B@BBBB999
@ATNG8:02405:04997
GATGATACTCGCTGATACACCCAGAAGATCAGGAACTCTAGAAGAATTCAGATTTTTAACACGAGAGTAAACGTAAAAGAAGGTTTTACAAGACTCACGTTAACAATATTGCAGCAGTACGCACACAATCGAAGCGCAGTAAGGATGGCTAGTGTAACTAGCAAGAATACCTCGAAAGCAAGAAAAGAAGTACGACTATTAACTATTAACGTAACCTGTCTACTTCCGAAAACGATGAGTACGAGAGAGCACACGTTGTCTACCATCGATTCCGGATAGTCT
+
;?@BBB?<<?>?>666;;;@B6@@B=;;;;;;5><@ABD9::?BB=@<?@@????=,=;>=====><888)7>>:??0??;>)00/&/.7.56=;;>:993=;@A7=<=5::===888==::;==>><@AAB=A@@8869:399@=?;?@???57749997::;>;6///./..990925,2777+67398<;////./(5;<;<<;<688//(/37333///>4;2....&2337755555222222555553..(-----.45...2838.5,2222222
@ATNG8:02409:05011
GATGGTAGTACATGATAGACGACACCAGAAGATCAGGAACTCTAGAAGAATTCAGATTTTTAACACGAGAGTAAACGTAAAAAGAAGGTTTTACAAGACTCACGTTAACAATATTGCAGCAGTACGCACACAATCGAAGCGCAGTAAGGATGGCTAGTGTAACTAGCAAGAATACCACGAAAGCAAGAAAAAGAAGTACGCTATTAACTATTAACGTACCTGTCTCTTCCGAAACGAATGAGTACTGCGTCTCACTCTCGCCTACCATCGATTCCTGATAGTCT
+
;<@A@DBBAA@@00/<:;?A;;;A@;@@A@CCCCB@997;CCBCBC?BA7959>>=====,@?CCCCDECDCDC=AB:::::*;B@B=@@@8AECACC@AACCBA?A?A@=@BB=AABAA@BABCCCCCECD?CBCD<AABB???C?B=B998;DBBBCCB?BCCBBB?BB?BBB?@@999,99929AAAA2@A????ACC???<@<@ABB<><>@BBC@BCCCCBC@A<A@@9@00-0==;??EBBBBCCDCCBBBCCCB@GDCAC;::::6:?BBBCBC;;;
@ATNG8:02414:05011
GATGGTAGGCGTGTGAGAGTCTGCCCAGAAGATCAGGAACTCTAGAAGAATTCAGATTTTTAACACGAGAGTAAACGTAAAAAGAAGGTTTTACAAGACTCACGTTAACAATATTGCAGCAGTACGCACACAATCGAAGCGCAGTAAGGATGGCTAGTGTAACTAGCAAGAATACCACGAAAGCAAGAAAAAGAAGTACGCTATTAACTATTAACGTACCTGTCTCTTCCGAAACGAATGAGTACGAGAGTCAGAGCAGACTACATCGATTCCGGATAGTCT
+
:<CC?BCC@BCBBDCBBCCABBBCE?B@@=BBECCD@D>BABCAAA?BC?C?B@@@@@@@2A>ABCBBACCCCD=A@99888(9=9??EED6ABC?CBB@@AA@@;?=AB=A:86:8AAA????AAAAAA??9>>>?;==<><;;>;?=B@B??@@@AAA?9>=C@BB>AA>BBB>@<555,6;;677676(6:7<=>>???@?<?=AA<<1616<>@@;>>B?::;<@<>>F;>AA?BBBBBAAAAAA@@???@@@@AA??;<<D??>?<A;B?BBBBB>>
@ATNG8:02421:05001
GATGGTATCGCATATCAGCGCAGCCCAGAAGATCAGGAACTCTAGAAGAATTCAGATTTTTAACACGAGAGTAAACGTAAAAGAAGGTTTTACAAGACTCACGTTAACAATATTGCAGCAGTACGCACACAATCGAAGCGCAGTAAGGATGGCTAGTGTAACTAGCAAGAATACCACGAAAGCAAGAAAAAGAAGTACGCTATTAACTATTAACGTACCTGTCTCTTCCGAAACGAATGAGTACCTCTCAGACGCTCGTCCTACCATCGATTCCGGATAGTCT
+
;@?A>BBBBABCBCCDCCCCCCDCC>CBB@CIICBC;;:;CGJEEEA??=?=>>@;;;;;*;@BBCCCBDGCCB<AA;:::-:C>C4;;<&9;;6<=<ACCCAB@A@CC?BBB>BABBBBBBBBBCBDCBC@CCCB@CBCCCC@@=ABC@@>@EEEBBBC?AABAAA?AA;@@C?BBBAA9@??9?AAAA3AC?BA@ABCA??<@<>>CB;>8>ABAB@ACCBBCC@C@CCC=BBB?BBDDCCC?@@?BBBBBBBBB???=AAA=????=?<A=A=AA>??>?
@ATNG8:02440:04995
GATGGTAGGCGAGAGTGATACGCAGTACTCATTCGTTTCGGAAGAGTCAGGTACGTTAATAGTTAATAGCGTACTTCTTTTTCTTGCTTTCGTGGTATTCTTGCTAGTTACACTAGCCATCCTTACTGCGCTTCGATTGTGTGCGTACTGCTGCAATATTGTTAACGTGAGTCTTGTAAAACCTTCTTTTTACGTTTACTCTCGTGTTAAAAATCTGAATTCTTCTAGAGTTCCTGATCTTCTGGTGTCGTCTATCATGTACTACCATCGATTCCTGATAGTCT
+
;5957<::>ABBACBAAB?;;><<<><;;;;;2659@445055:9;<<9>4>@AAA?B@BAAB@C@CCCAB??>A;>@AAA1BB;==DC@AABB@CDGACC@BBB@@C@CBBCBAAD?AAE@C@CBB@AAAB@CDBB?CCAAACBBCBBBAAA;;6;A@=AA<@<@@ACBBBBC?@ABCC:C?C@;<;<<*;A@AC=A;;;B::9==29999'9>>?>6:2:A:@@BB@?>:>900/>>>*07@;@::9@=00-65855.0///75;==<::7:59===;<<<6
@ATNG8:02417:05042
GATGGTAGCGCATATCAGCGCAGCCCAGAAGATCAGGAACTCTAGAAGAATTCAGATTTTTAACACGAGAGTAAACGTAAAAAGAAGGTTTTACAAGACTCACGTTAACAATATTGCAGCAGTACGCACACAATCGAAGCGCAGTAAGGATGGCTAGTGTAACTAGCAAGAATACCACGAAAGCAAGAAAAAGAAGTACGCTATTAACTATTAACGTACCTGTCTATTCCGAAACGAATGAGTACCTCTCAGACGCTCGTCCTACCATCGATTCCGGATAGTCT
+
BDCC?A<<A>@@@CCCDDCCBBBDH>DBB@CBABBA>B>BBCEFBC?BB?C@AAAB@@AB0A?CDHCCBCCCCB=@C;;;;;*;B>B5<;;*;CD?ECCCBBBBC@C?AA@CCD?ABBBBBBBBBBBBCCDF@CC@@>@AA@@@@A=B?B;;8;CBAADBA?ABCDDC?AA>BDF@BBBBA9A9949CCDC3CD?BBBBBCD>>:>:=A>@6:8:@FFF@BBBBBCC@D?BBB>BAA>ABBBBBB@AAAABCBBBBBAAAA:@@A<?666@A;A:=:=B@@@@?
@ATNG8:02422:05036
GATGGTAGGAGACACGTCGCACACGTACTCATTCGTTTCGGAATGAGACAGGTACGTTAATAGTTAATAGCGTACTTCTTTTTCTTGCTTTTCGTGGTATTCTTGCTAGTTACACTAGCCATCCTTACTGCGCTTCGATTGTGTGCGTACTGCTGCAATATTGTTAACGTGAGTCTTGTAAAACCTTCTTTTTACGTTTACTCTCGTGTTAAAAATCTGAATTCTTCTAGAGTTCCTGATCTTCTGGGTGCGTCTACAGCTCTCTACATCGATTCCGGATAGTCT
+
34::5<5505=<<<<666===DDD;;;A?A@B;:00E>@?;@*////99=<7;;<AA4?9>=9=7;4::888A<::4?<;;8)<>498877&399=6><?8>A;??A@AB?BBCA@@@A=???;@=AAAAA>>>=>>>?<>>>???>==BB@@8//:5///068596@@@@@@@@A;?==@@2=7<-//:::+:=:::2:=>888A?>>:>DHD/A@@@@7;7;B<??B?===;>;@@@>?>9:777.///676:==;666-----98;989616383/--6---
@ATNG8:02429:05032
GATGTAGGAGACTGTAGCGCACCAGAAGATCAGGAACTCTAGAAGAATTCAGATTTTTAACACGAGAGTAAACGTAAAAAGAAGGTTTTACAAGACTCACGTTAACAATATTGCAGCAGTACGCACACAATCGAAGCGCAGTAAGGATGGCTAGTGTAACTAGCAAGAATACCACGAAAGCAAGAAAAGAAGTACGCTATTAACTATTAACGTACCTGTCTCTTCCGAAACGAATGAGTACTATGTAGAGCTCTATACTACCATCGATTCCGGATAGTCT
+
>CCABCC?CBBBBDDDCCCBBC@CCC?BCAAAB@B?BBCABBB@AA<@?A<>>BBBB3BACCBABBBCBB@8>?88777(8<8<0888,9>A=@>?>??@AA<A;>>:>>>588>>>>>>C?>>=AAAA;;;;A8<<??===>9>;@@@:@>?>>>>>9>>AABA;==9>??:>>??B9??=96666(7608=>>AAABA<A<?@@A<A<???@@;>=>DBAA7;49;;3;@<:>>?A>>@>@@@AAC@@>>>>>CAAAAC9>888??;A;A;AA@@;;;
@ATNG8:02397:05081
GATGGTAGATATATGCACGCTCTACCAGAAGATCGGAACTCTAGAAGAATTCAGATTTTTAACACGAGAGTAAACGTAAAAAGAAGGTTTTACAAGACTCACGTTAACAATATTGCAGCAGTACGCACACAATCGAAGCGCAGTAAGGATGGCTAGTGTAACTAGCAAGAATACCACGAAAGCAAGAAAAAGAAGTACGCTATTAACTATTAACGTACCTGTCTCTTCCGAAACGAATGAGTACGTGTGACGTACGTGAGCTACATCGATTCCTGATAGTCT
+
AACD@CCCCCBBBBBBCBBBD@BBC@CCB?CCCCC@B@BBCBBBB>@A@C>BA@@@@AB1?<?BBBBAAA@@@<?BCCCCC2CC@D?CCD=CCCACAAABDBAB?B@BC?A@@<@@AAABGCCBCCCCCCC@CBBC?BBAAACBC@B@BBB@DBBBBABC@CCBBAA<AA<@@@4::>>>8=993:>>?@/AA=?888A@@AA<>;>@@@7;7:?CAA=AC???CB?B@BBA;B9:5:???BBCAAACBBBAA@BCBBA@ABBBBC@@@>=A<@@@@@B877
@ATNG8:02405:05104
GATGGTGCTCTGCTCTGACTCTCGTACTCATTCGTTTCGGAAGAGACAGGTACGTTAATAGTTAATAGCGTACTTCTTTTTCTTGCTTTCGTGGTATTCTTGCTAGTTACACTAGCCATCCTTACTGCGCTTCGATTGTGTGCGTACTGCTGCAATATTGTTAACGTGAGTCTTGTAAAACCTTCTTTTTACGTTTACTCTCGTGTTAAAAATCTGAATTCTTCTAGAGTTCCTGATCTTCTGGGCTGCGCTGATATGCGCTACATCGATTCCGGATAGTCT
+
9://)/944499?:;;>>>AABBA@@?ABBA>ACBB?CB?B@CCCCBBBIBCBED?BA@@@B=A?A@@CC@@;C?BBDDE3CB@CCCC=A@;<7;@B?AC<:;BCCC@CDCCCBBB?BBB?B?BCCCBCCC?BAAA>BBBBCB@@A@@@CCBBB?CCC?BB?B@CCCCCCICC>B;;;;.;=A;;;:;:*:ACCD?CAAACCDCCH@CDDD5EDBCB>B?BC@CCCABBC?B?BDC@@?=@89949@@ABCCCCCBBDCCBCCBBBBBBC@C@C?BBBCAAA
@ATNG8:02409:05108
GATGGTAGATACTCGCTGATACACCCAGAAGATCAGGAACTCTAGAAGAATTCAGATTTTTAACACGAGAGTAAACGTAAAAAGAAGGTTTTACAAGACTCACGTTAACAATATTGCAGCAGTACGCACACAATCGAAGCGCAGTAAGGATTGCTAGTGTAACTAGCAAGAATACCACGAAAGCAAGAAAAAGAAGTACGCTATTAACTATTAACGTACCTGTCTCTTCCGAAACGAATGAGTACTATAGACTATCTGAGACTACCATCGATTCCGGATAGTCT
+
34<<7=BCBAABDBBBBDCCGCBBB=BCG@CBBB;:::?BBCCBBBACC?C@>>?@@@@@2@?BBCBBBBBCDD>99;BDDE5CC@C?BBB:BCC@CBBBCCCA@>A@CC@CCC?BA@@BDDFBBCCCBBA@<>@::5:??ACBBB@C?BA?AAAABBBBC?BBBBBB@BD?A@A>@@???8?><7=>>>>/?B=A;;;@@?:;7:<@?CC<?<?@BAA>ABBBBCC?B?BBB=ABB>>??ACBBACDAAA>>>BCCDBBBCCCC@C>??BB?B?D>BBEC999
@ATNG8:02445:04484
GATGGTAGCGCACACATAGATACAGTACTCATTCGTTTCGGAAGAGACAGGTACGTTAATAGTTAATAGCGTACTTCTTTTTCTTGCTTTCGTGGTATTCTTGCTAGTTACACTAGCCATCCTTACTGCGCTTCGATTGTGTGCGTACTGCTGCAATATTGTTAACGTGAGTCTTGTAAAACCTTCTTTTTACGTTTACTCTCGTGTTAAAAATCTGAATTCTTCTAGAGTTCCTGATCTTCTGGACGACGCGCACTGACACTAATCGATTCCGGATAGTCT
+
ECCC>CACCCCCBBBBBBECCBBBBBBBCCBB?BCBB=CD?B@DCC?CCC?CCCCC?C?BBCC<A>ACDBBBBCC@CBCCC1CD?AABD<AA9999FD@EC?BBCCCC?CGBBBCCC@CCC?C?CCCCCC9999BBB@CCCCCCCBBBBBDDBAA?BBC?BB?B?BCCCCCCBB=@::::-:;@=;;:::*;C@@@;A@CBBCBBAC>BBBB2BCCCCAB@BC@CCBCCBC?B?BCDCCC?B?@?@DDDDCCBBBBABDDDDBB@BBBBB@B?A?ADDC??>
@ATNG8:02449:04497
GATGGTAGAGAGAGCTCTCTCATCGTACTCATTCGTTTCGGAAGAGACAGGTACGTTAATAGTTAATAGCGTACTTCTTTTTCTTGCTTTCGTGGTATTCTTGCTAGTTACACTAGCCATCCTTACTGCGCTTCGATTGTGTGCGTACTGCTGCAATATTGTTAACGTGAGTCTTGTAAAACCTTCTTTTTACGTTTACTCTCGTGTTAAAAATCTGAATTCTTCTAGAGTTCCTGATCTTCTGGGTCTACGCTCGTCGCGCTACCATCGATTCCGGATAGTCT
+
<BBB@BCCCBBBBBA;96<;;;BCCB@AACBB?BCDD>BB@C@B?A@B<;7;>?BC?C?BBBB@C>AABBBBBBB?CCCCD3BB?BBBD>@A@A38993993787389.34<=99>>98:8;?;???==>?@=AABB<;;;@@@A>>>>ABB>>>;;;;;@@:=:=@??@AAAB:?>BDF6B:=:=>DDD/AB@@>9@@A>>>A??>=CCCD/A:::A<A<>><>BA?>>>=B<@>@@@D8=88869=:>??>>=A>@@@@???A<A96667/6067;77;:66
@ATNG8:02485:04525
GATGTCACTCATATCCAGAAGATCAGGAACTCTAGAAGAATTCAGATTTTTAACACGAGAGTAAACGTAAAAAGAAGGTTTTACAAGACTCATCGTTAACTAATATTGCAGCAGTACGCACACAATCGAAGCGCAGTAAGGATGGCTAGTGTAACTAGCAAGAATACCACGAAAGCAAGAAAAAGAAGTACGACTATTTAACTATTAACGTACCTGTCTACTTCCGAAACGAATGAGTACGAGAGTCAGAGCAGAGCTACCATCGATTCCGGATACGTCT
+
=ABBB?;;==A@@@B7;@B=BBCCCC@D@ECCCBBB@CC>B=A:555===+>9===<;;9:;9>9=:;:>>@,>@;@4;:;&995.5>955665<<7<7///4:774;;===:;;;<<?@@???@BCCB<:;99@BAB=A=???=???@@@@@?AAA@BB?;;7;A@499555)5;;79::9:'=>7::::8773:<<6;:;=00*06=<?=<>?>><877;8=8;>=67992949@995<;::555;;;:;:;9::;;;6;455<A8<8>;><0//6::
@ATNG8:02449:04533
GATGGTAGCATCATGCATATCTCACCAGAAGATCAGGAACTCTAGAAGAATTCAGATTTTTAACACGAGAGTAAACGTAAAAAGAAGGTTTTACAAGACTCACGTTAACAATATTGCAGCAGTACGCACACAATCGAAGCGCAGTAAGGATGGCTAGTGTAACTAGCAAGAATACCACGAAAGCAAGAAAAAAGAAGTACGCTATTAACTATTAACGTACCTGTCTCTTCCGAAACGAATGAGTACCTCTCAGACGCTCGTCCTACCATCGATTCCGGATAGTCT
+
;CCC?BCBCCDCD;9:BCCBCCCCC?CCD@BBC;:;=A:@CB?@?C@BB>B?AA>98333$38>BC@@@BCBBC>B@AABBB2AB>A5;;;.;BB?CCCCCDC@@?@@CCACCC?BCCBCBBCCAAADDDBB?CCCC?B??>@?>><@@CBB?BCCCDCCB?BBBBBB>AA:@@@39:::9,8879999999%9?>A868@??;;7;;==CB7;8;CCCC@CCCCBBB@B@BCC>BAB?AABCCBB?@AABBCC???AAAAA:?A;6=///<=6=5;7@@@@@@A
@ATNG8:02453:04562
GATGTAGGCGTGTGAGAGTCTGCCCAGAAGATCAGGAACTCTAGAAGAATTCAGATTTTTAACACGAGAGTAAACGTAAAAAGAAGGTTTTACAAGATTCACGTTAACAATATTGCAGCAGTACGCACACAATCGAGGCGCAGTAAGGATGGCTAGTGTAACTAGCAAGAATACCACGAAAAGCAAGAAAAAGAAGTACGCTATTAACTATTAACGTACCTGTCTCTTCCGAAACGAATGAGTACAGAGAGTACGATATGTCTACCATCGATTCCGGATAGTCT
+
9:<<CCC?BB@@;BABCBA@@CCA8>BD:B<:;;?9>;994@@9:79C=A<ACCCCCCC1?<?AAABBBBBBC>B???BBB2BB>B=ABA9ABB@BBB?AAB88169;:+525/5555:8<8:>9;:<>>>8=;;;@<A>>>ABB<A;@AA<A@@@>>>A<AB@@BB?AC;??@;??9999+8:;<BADCD/?@<?656AAA;;7;<>>==5;5;=>=><>AA>>>@<@=AAA9:>>;?@=B@@@>>>B@>>>>>AAD>=>@?>?9<<=>AA=C<@:==:;:>>
@ATNG8:02470:04543
GATGTAGCTCGCTGATGATATCTCCAGAAGATCAGGAACTCTAGAAGAATTCAGATTTTTAACACGAGAGTAAACGTAAAAAGAAGGTTTTACAAGACTCACGTTAACAATATTGCAGCAGTACGCACACAATCGAAGCGCAGTAAGGATGGCTAGTGTAACTAGCAAGAATACCACGAAAGCAAGAAAAAGAAGTACGCTATTAACTATTAACGTACCTGTCTCTTCCGAAACGAATGAGTACTACTCTCAGAGACACACTACCATCGATTCCGGATAGTCT
+
;<@??<<<>@==996BBBCCCBBC?AAA>BBCA;;8;@CEECCCC?CC?C?BBBBBAAB2A@BAABCCBBBBB=AABCEDD5AA?@@CCC;CCC@CEECCCCCB?B?@@=@BB>AA::;CBBGCBBBDCCB@C@@@?B:::AA::6;?B<;7;BAAABBC@BBCAA@=@@<ABA?CA>>>+99<8<<===,9=6<=A>>>??A<@<@AAA=A<@@BBC@CCCCBBA>@>A@@8@??:???@@@ABBBBBBBBC?@?B;;;;;=>:>?@?AB<>;>7;;?D@@@
@ATNG8:02452:04625
GATGGTAGCACGAGTCACTCATATCCAGAAGATTAGGAACTCTAGAAGAATTCAGATTTTTAACACGAGAGTAAACGTAAAAAGGAAAGGTTTTACAAGACTCACGTTAACAATATTGCAGCAGTACGCACACAATCGAAGCGCAGTAAGGATGGCTAGTGTAACTAGCAAGAATACCACGAAGCAAGAAAAAGAGTACGCTATTAACTATTAACGTACCTGTCTCTTCCGAAACGAATGAGTACTATGTAGAGCTCTATACTAATCGATTCCGGATAGTCT
+
3:<<7=<<666?>>==;;;;94//72///7<9;7;;7;9>==656616=9=9@?;=>>>>+>5::5558777::29777;;;$/(//(/(///&//3178837388=7>79;6::;5:=>:;;999::88?>?B;;;;A7;<9866//).499=8=8888<==:==@;?A<<<28;9(////(//4047777(...333575625<6678://(//--806--/577.5/577.5//(/68--//666657999333883738825===:4:-818<<:655
@ATNG8:02447:04631
GATGGTAGCGCACACATAGATACAGTACTCATTCGTTTCGGAAGAGACAGGTACGTTAATAGTTAATAGCGTACTTCTTTTTCTTGCTTTCGTGGTATTCTTGCTAGTTACACTAGCCATCCTTACTGCGCTTCGATTGTGTGCGTACTGCTGCAATATTGTTAACGTGAGTCTTGTAAAACCTTCTTTTTACGTTTACTCTCGTGTTAAAAATCTGAATTCTTCTAGAGTCCTGATCTTCTGGCTCTCGTAGACAGATACTACATCGATTCCGGATAGTCT
+
<BCC@B@>>6<9ABBBCCCCC;;;BAB=>?@A?BBBC>CCADADCCCCBB?BCDCC@C@CBBB@B@BBCCCCDCC>@@@@?,<@:@@BA9??;949@@<CC9:;9BBCADCCBCDBB;;;C@DAFGCBBBAA>@DCC7;<C<;;B;;;AA;;;AA?CBA=AA=@<@BBCAABCE>B;;;;.;5;>;;;;;*;@@@C8:;BAAACCCC@CCCC1@@@AA:@=AD?BBCBBB@@=@AABBB?B;;8;BBBBAAAGGCCBA@@BBBB@@@ACB@CAGACCCGCA@
@ATNG8:02458:04670
GATGTAGACATATCGTACTCTCTGTACTCATTCGTTTCGGAAGAGACAGGTACGTTAATAGTTAATAGCGTACTTCTTTTTCTTGCTTTCGTGGTATTCTTGCTAGTTACACTAGCCATCCTTACTTCGCTTCGATTGTGTGCGTACTGCTGCAATATTGTTAACGTGAGTCTTGTAAAACCTTCTTTTTACGTTTACTCTCGTGTTAAAAAATCTGAATTCTTCTAGAGTTCCTGATCTTCTGGTGTCGTCTATCATGTACTACCATCGATTCCGGATAGTCT
+
CCDCDCBBBBBBBDCBBBBCCCCBBBCCCBB@BCCC>CC=?<@BDBB?A?DCCBB?B@BBBB>B?CBBBBBCDC?BBBBB3?A:=555-8@@A@BBC?A@<768?BA=@@@B?>;;7;?A<A<@>>5>;A?;AA==:==?;;;@@AA>>>???@;ACA:>?:?;>==>?AA871;::::/:9<988888(5;563-3...99446848>>;;%..779493.202;88889/3.3...66057;4=<A?@@@AB???====@A>>;>@A>=>=B=B;??AA@@@
@ATNG8:02454:04718
GATCGCATATCAGCGCAGCCCAGAAGATCAGGAACTCTAGAAGAATTCAGATTTTTAACACGAGAGTAAACGTAAAAAGAAGGTTTTACAAGACTCACGTTAACAATATTGCAGCAGTACGCACACAATCGAAGCGCAGTAAGGATGGCTAGTGTAACTAGCAAGAATACCACGAAAGCAAGAAAAAGAAGTACGACTATTAACTATTAACGTACCTGTCTCTTCCGAAACGAATGAGTACGATGAGAGAGCTCTCTCTACCATCGATTCCGGATAGTCT
+
BCCCCCC@AACDDDECCCCC>CCD@CCCB??=@?CCCCCCC?BB<@<???ACBBB3B?AAABBBBABBC:@@99888(9@;>4;;;2;>B=B===AAAAA<A;>>:>;;288<<?>>>AAAA?=>>A<9;;D<==<==>=>9?=AAA=@@==??>>9?A@A==;>>=AAA8=?=?C9><=;?DDDD/6638<=>788A??;?=B==<<A=AAA@@;@AA?>=;7;<@AA9?BA:>>>A778B=>>BA???AA>>>AAAAAA:??AA??;?7869><<<>>
@ATNG8:02456:04694
GATGGTAGGCGACATACATACGCGCCAGAAGATCAGGAACTCTAGAAGAATTCAGATTTTTAACACGAGAGTAAACGTAAAAAGAAGGTTTTACAAGACTCACGTTAACAATATTGCAGCAGTACGCACACAATCGAAGCGCAGTAAGGATGGCTAGTGTAACTAGCAAGAATACCACGAAAGCAAGAAAAAGAAGTACGCTATTAACTATTAACGTACCTGTCTCTTCCGAAACGAATGAGTACGATGAGAGAGCTCTCTCTACCATCGATTCCGGATAGTCT
+
9;;>@BBBAD;:6====BEC;:;@@;>BB=>>BAA@=@;?;?B<AA:==08-3:;:<<<@1A@CCCBBCCCBBB<A?;;;;;*;B>B=BCC<CCG@BBBCBBA::7;@BC@CCC>AA??A@@BDCCCCDAA@?BAAA@BAACCBBB@C@C;;;<DEDBCBC@::;CBB?BC@AAA=@?AAA9>99299999(9@;:88;?AA@@;?<CBBB:?;>ACBB?BDCBCBC9:8:CC=BBC?BBBBAA999BBCDDCC@@@??@888?><AA888?<?;@<>>>??AA
@ATNG8:02463:04681
GATGGTAGGCGAAGTGAGACGCAGTACTCATTCGTTTCGGAAGAGACAGGTACGTTAATAGTTAATAGCGTACTTCATTTTCTTGCTTTCGTGGTATTCTTGCTAGTTACACTAGCCATCCTTACTGCGCTTCGATTGTGTGCGTACTGCTGCAATATTGTTAACGTGAGTCTTGTAAAACCTTCTTTTTACGTTTACTCTCGTGTTAAAAATCTGAATTCTTCTAGAGTTCCTGATCTTCTGGGCTGCGCTGATATGCCTACATCCGATTCCGGATAGTCT
+
4<@A?C@A?CCC@CCCBBABBBDCCFCBC::6;BBB=CHAGBCBBBCCC@CCCCC?B@CCCC@B@BBCCBABBC@B@@@?8>B;@@AA<ACAA?ABE?BB=@??BAB?BDBBCBBB@C;;7=;@<;;<>??;ADAA5<;?>>>A>===AA>>>>:566:=A<A:<=>>>???A<===BC6?:>;@@DDD/>?;==1666///=<=?<CFDD/A::;A;>4;:6====;;;;?:?@?===6//@@6=///<;77;==>>:7==99//+/9905155:>??;;;
@ATNG8:02452:04770
GATGGTAGAGTATCATGTTATCTCCAGAAGATCAGGAACTCTAGAAGAATTCAGATTTTTAACACGAGAGTAAACGTAAAAAGAAGGTTTTACAAGACTCACGTTAACAATATTGCAGCAGTACGCACACAATCGAAGCGCAGTAAGGATGGCTAGTGTAACTAGCAAGAATACCACGAAAGCAAGAAAAAAGAAGTACGCTATTAACTATTAACGTACCTGTCTCTTCCGAAACGAATGAGTACGTGTGACGTACGTGAGCTAATCGATTCCGGATAGTCT
+
:>AB?B<<=>CBCCC:<<?A@==D:BCB@B@?@00,07;::AB>?9>=9?=ACCBBCCD3B?BBB???DCBBB=@?@@>>>,=>7<8<AF9BBC?ABBBDDBBB;;9;B?@???BB@@AFHGCCCBBBB;;8;BBA=@AABFCBB?C@C;;7:C:99CBB>BBAC8939????><@<:66.6//(/9::;;&7925///98:<=<@;888>;=;559BB?BD???AA?A179=8<73/3338::=@;7;;@==B<A=BB=B<=C8@>>>>9>=A=AA=>000
@ATNG8:02463:04773
GATGGTAGTGATACAGATCAGACACCAGAAGATCAGGAACTCTAGAAGAATCAAGATTTTTAACACGAGAGTAAACGTAAAAAGAAGGTTTTACAAGACTCACGTTAACAATATTGCAGCAGTACGCACACAATCGAAGCGCAGTAAGGATGGCTAGTGTAACTAGCAAGAATACCACGAAGCAAGAAGAAGTAAGTACGCTATTAACTATTAACGTACCTGTCTCTTCCGAAACGATGAGTACGAGAGTCAGAGCAGAGCTACATCGATTCCGGATAGTCT
+
888=@A=<==@;;9;;5666<<CBB7;;9<==9>44.43433::9:697)---(-56889)916888899:?;;399;;;;;*;B>@@CDD;AAA9BB;A@B@?A<=;=?;AAA000:099555=555;;44.499=:998?@@@B?B=A::495@:999?788333349:8??C6==97/332+22+2835551555755:::7<7====5:5:ABAB?BAA:97=??::;A8;00/:;/77>999:5832299::95588;99>>;;;/5/51779??@@
@ATNG8:02489:04755
GATGGTAGTGATACAGATCAGACACCAGAAGATCAGGAACTCTAGAAGAATTCAGATTTTTAACACGAGAGTAAACGTAAAAAGAAGGTTTTACAAGACTCACGTTAACAATATTGCAGCAGTACGCACACAATCGAAGCGCAGTAAGGATGGCTAGTGTAACTAGCAAGAATACCACGAAAGCAAGAAAAAAGAAGTACGCTATTAACTATTAACGTACCTGTCTCTTCCGAAACGATGAGTACTATGTAGAGCTCTATACTAATCGATTCCGGATAGTCT
+
///7179:9=@:555::656<;955.59;3944444.4.433334;7;:7=??AAABAAA+B7C?>00/779::29999;:;'9987)///&///)////7;;:;8<9<A=ACD=@@::;A;::B?@@CDCB@@@@A8;:??B????@;<00*0><<=?=C;@??7777BB?CB=5=8BCC6>75.6:::::%:94585989>@>9><99>>3@:;;@CC@CCCAA??:=;?@C=BBBBBBBBBABB=>>>=>@>>=E??:::A9@?=?A;A=B<@@A???;
@ATNG8:02442:04795
GATGGTAGTCTCAGATAGTCTATAGTACTCATTCGTTTCGGTAAGAGACAGGTACGTTAATAGTTAATAGCGATACTTCTTTTTCTTTGTCTTTCTCTGGTATTTCTTGCTAGTTACACTAGCCATCCTTACTGCGCTTCGATTGTGTGCGTACTGCTGCAATATTGTTAACGTGAGTCTTGTAAAACCTTCTTTTACGTTTACTCTCGTGTTAAAAATCTGAATTCTTCTAGAGTTCCTGATCTTCTGGTATGACTAGTGTACTACTACCATCGATTCCGGATAGTCT
+
38;>265<=>:66<5556555;:9;;<::9//)//;;)//)/5.555559959;;99.4.44443939994444::<.43333$33:1883//(/////(//33(3;133388<7;;<;>?BB=>?B?A<;;;::@BA;AA@@<@A@@B@AABBCBBAAA@=A@A;;;2:2:;899894929CA@@39.924999*9>9=:3::=9999955.5555$59955169==9666;;;<8<8<<<9::;@;;4:>>>>?AB@@@@@B@@@@?>9995<<=9=<@?D999:99
@ATNG8:02453:04786
GATGTAGATACTCGCTGATACACCCAGAAGATCAGGAACTCTAGAAGAATTCAGATTTTTAACACGAGAGTAAACGTAAAAAGAAGGTTTTACAAGACTCACGTTAACAATATTGCAGCAGTACTCACACAATCGAAGCGCAGTAAGGATGGCTAGTGTAACTAGCAAGAATACCACGAAAGCAAGAAATAGAAGTACGCTATTAACCATTAACGTACCTGTCTCTTCCGAAACGAATGAGTACGAGAGAGCACACGTGTCTACCATCGATTCCGGATAGTCT
+
;;C@??@ACCCC@AACGCCCCBCC=CDD?CCCC:99:@BBBAAAC?BB?C?BBBBBBBB3B?BBBBBBBBBBA8==;;;;;*;>;@5:99&5@<7696BABB;;8:=??:@AA=ABAABBCCCBEBCBBBB?CBBB>A??>BBBC>DAC@@>@CBBBBBC@BBBBBB?BB?BBC?CCBCB=A@?;99929;@A=@@@A@@CCC?C@B?BA<?<?AABB@BCCBBBB?B?AAA:A@A=BAABBBCCB??@>>AAC@@>>>===@@<@:;;AA<A=D<@@@@@@@
@ATNG8:02476:04781
GATGGTAGAGAGAGCTCTCTCATCGTACTCATTCGTTTCGGAAGAGACAGGTACGTTAATAGTTAATAGGCGTACTTCTTTTTCTTGCTTTCGTGGTATTCTTGCTAGTTACACTAGCCATCCTTACTGCGCTTCGATTGTGTGCGTACTGCTGCAATATTGTTAACGTGAGTCTTGTAAAACCTTCTTTTTACGTTTACTCTCGTGTTAAAAATCTGAATTCTTACTAGAGTTCCTGATCTTCTGGCGCGTATGTATGTCGCCTTACCATGATTCCGGATAGTCT
+
:@@@<@CBBBBBBBC;66<666>>=;66666919BBC=CC=A>BBAAAAA8;9?:<8<6<93/)/)///)/9///85:@CCC1?=89788(3>;=*00-)-80----66177:79888;5658>;???;;:>=:>C;;7;==>@@>=>=>AA=>>>8:8::>><A<@A@@?>>==497777*71819;;:;+<<>>?6==@>>>@@@A<@@A@/A>===9=9:9-//====AA<A:>>>???;A??<>>>>>>@A==667=;=+-*-6-333@@7=7=7@;99955
@ATNG8:02479:04793
GATGTAGAGAGAGCTCTCTCATCGTACTCATTCGTTTCGGAAGAGACAGGTACGTTAATAGTTAATAGCGTACTTCTTTTTCTTGCTTTCGTGGTATTCTTGCTAGTTACACTAGCCATCCTTACTGCGCTTCGATTGTGTGCGTACTGCTGCAATATTGTTAACGTGAGTCTTTGTAAAACCTCTTTTTACGTTTACTCTCGTGTAAAATCTGAATTCTTCTAGGAGTTCCTGATCTTCTGGTGTCTGATCTGTATCACTACCATCGATTCCGGATAGTCT
+
8:444<<=B=CCCBBAAABAA;>BDDCCCAB?BBBM?CC@GAAA@@@;<4:>>;@=A5:9=8282866;;00//(/////$/717337(7<37/373,39278333:6:@A=AAAA<???3818@>>;;:3-39--)--66555;;9655556;6:89179/5/6===<:7525'2/./.&.5/.-999+87666),-2---5662222&2567826266*-,,,(,,-,2-33877759:8333-----45567798>;888*--3--/48384/55879/
@ATNG8:02480:04821
GATGTAGTGCGTGAGAGAGAGACCCAGAAGATCAGGAACTCTAGAAGAATTCAGATTTTTAACACGAGAGTAAACGTTAAAAGAAGGTTTTACAAGACTCACGTTAACAATATTGCAGCAGTACGCACACAATCGAAGCGCAGTAAGGATGGCTAGTGTAACTAGCAAGAATACCACGAAGCAAGAAAAAGAAGTACGCTATTAACTATTAACGTACCTGTCTCTTCCGAAACGAATGAGTACGTGTGACGTACGTGAGCTACCATCGATTCCGGATAGTCT
+
/:78=8B99;B<@@BBAAACB;;;)59:8<ABCA@=@;ABA@@?=9CC?C=A@><;;;7'749::;=>8BB==2334.999&94.5.555&5;;49;<<977//)/3<>*//?7<BCBCCBBDCCAAA@@C?AAAC@AAABA???8@;?::29999>??A?BBBBBB?BB?::98::00)0;;6;=<<<0=:27579;99797<8;9;::>;>ACBB?BFCCBBA=@=?@?9>9939@@@ABB???>=??>>@ABBBBBBBBB?B:::??:?=A=ABBCBBB
@ATNG8:02465:04835
GATGCACGAGTCACTCATATCCAGAAGATCAGGAACTCTAGAAGAATTCAGATTTTTAACACGAGAGTAAACGTAAAAAGAAGGTTTTACAAGACTCACGTTAACAATATTGCAGCAGTACGCACACAATCGAAGCGCAGTAAGGATGGCTAGTGTAACTAGCAAGAATACCACGAAAGCAAGAAAAAAGAAGTACGCTATTAACTATTAACGTACCTGTCTCTTCCGAAACGAATGAGTAGTGTGCGACGTGTCTCCTACCATCGATTCCGGATAGTCT
+
;<8:@@995=@AAB;;:@;;B?BBC@CBBB;;7:=BADDCCD@CC8;6<@@@>AAB1B@CBBBBHDBBBB;A?@@>>>,>>;>:>CC9CCC@CCBBBCC@@=@=A@?AA@=@C@9;;BB@B:;9A>;:4:;9?=?????BAC@C@B;;6;?AABBCC@BBBAAA>AB;99:>@@@@@8<650888898%8;9:=;=>@BAA<A;@???7:7;ACCC?BCABBBB?B?BBC>???:?@@@AABBBBCBBA?;:886=>:>??;?;;;>>9=:=<@@@@888
@ATNG8:02482:04856
GATGGTAGCGCATATCAGCGCAGCCCAGAAGATCAGTAACTCTAGAAGAATTCAGATTTTTAACACGAGAGTAAACGTAAAAAGAAGGTTTTACAAGACTCACGTTAACAATATTGCAGCAGTACGCACACAATCGAAGCGCAGTAAGGATGGCTAGTGTAACTAGCAAGAATACCACGAAAGCAAGAAAAAGAAGTACGCTATTAACTATTAACGTACCTGTCTCTTCCGAAACGAATGAGTACGATGAGAGAGCTCTCTCTACCATCGATTCCGGATAGTCT
+
89>>+//555>B@@ABBBBA@ACCD?D;;:;CB@@000*0000AAA<AC=?=AC?@?DDD3E?@AACDCCBBCC=BB;;;;;*;C@B5<<<-;A@@BBDBBBCCB@B@BB?ACB>AABBBBBBBCBBBCDFDACC@@=@@AABCCC?B>B;:9;BBADE?A>ADCDCC?CC?ABB?CBCBA8=::3::::9(9?;?999BBBAA=A<?@AA;>:==B;;6;CAA@BC@B>@@C@CCB?CBCCBBBBCBBBBBBBBBBCB@;;;AA<=>;;<A=A=B=A@@>==>
@ATNG8:02455:04892
GATGTGTCTCAGATAGTCTATAGTACTCATTCGTTTCGGAAGAGACAGGTACGTTAATAGTTAATAGCGTACTTCTTTTTCTTGCTTTCGTGGTATTCTTGCTAGTTACACTAGCCATCCTTACTGCGCTTCGATTGTGTGCGTACTGCTGCAATATTGTTAACGTGAGTCTTGTAAAACCTTCTTTTTACGTTTACTCTCGTGTTAAAAATCTGAATTCTTCTAGAGTTCCTGATCTTCTGGTGTATCAGCGAGTATCTACCATCGATTCCGGATAGTCT
+
=CCBBBDCCCBB;;9B@?;;@999B=<?@A>AAAF=BB@E@CBBBCCC9;6@==9B6:5:=8=095?<<<<=<7::<<@1AB@BCCD=@8968<=?8=B;9;?C@@?BBBCBBBB?CCC@D@CCCCCCCD?BBBC?CDDBBAB00000000;>:<0005B?A7A@A966>ADAAB@@@4>9>99;;;;*;A@AC=CBBAA@BBBC?BBBB3BAA@@=@>AB8;<@BBBB@C?BBBC@?<??A=@;;;BCBBEFCBBFAAABB?A;<;;;6;@D?DCCC;;;
@ATNG8:02459:04880
GATGGTAGCTCTGCTCTGACTCTCGTACTCATTCGTTTCGGAAGAGACAGGTACGTTAATAGTTAATAGCGTACTTCTTTTTCTTGCTTTCGTGGTATTCTTGCTAGTTACACTAGCCATCCTTACTGCGCTTCGATTGTGTGCGTACTGCTGCAATATTGTTAACGTGAGTCTTGTAAAACCTTCTTTTTACGTTTACTCTCGTGTTAAAAATCTGAATTCTTCTAGAGTTCCTGATCTTCTGGGCAGACTCTCACACGCCTACCATCGATTCCGGATAGTCT
+
3444.4::A?;;=<?FFA@AA966=<<<>C;;2:444/6>:C?BBDDDDDACCAAB?B@CCBB?B?AAACBCB>A<>@@@?,?A>BCDD=A@BB6:9@=BB>@ACCCF@DCCCBCBB?BBC@C@CCCCBBBB?@@CC@CBDBBBA@@@@@AAABB?BCC@CC?C@BBCCCCDCC@BCDFI<DAD?CAAAA0@CCCH>CABBCDB;;;?CCCC2BA@A@=@@@@>ACBBB@A?@@DBCCCC@BBCC?CCCCCBBCCBCCCCC?BCE@B:;:FC@C>A>ABCDCBB
@ATNG8:02461:04886
GATGGTAGCGCATATCAGCGCAGCCCAGAAGATCAGGAACTCTAGAAGAATTCAGATTTTTAACACGAGAGTAAACGTAAAAAGAAGGTTTACAAGACTCACGTTAACAATATTGCAGCAGTACGCACACAATCGAAGCGCAGTAAGGATGGCTAGTGTAACTAGCAAGAATACCACGAAAGCAAGAAAAAAGAAGTACGCTATTAACTATTAACGTACCTGTCTCTTCCGAAACGAATGAGTACGATGAGATCTCGTGTGCTAATCGATTCCGGATAGTCT
+
8><<9@555;=BBDCCCBBAAB;;;,;BB=AA@B@B?A?DA@AADC@BB8:8:@BCBBBB5B@CDCCCCEB@@@8@@;;;;;*;A;A5;:.9@<9>BABCBBBB?A>AA@CCB?BBBACDDDDAABCDDDD@CEBB?BBABBBBC>B=BA@<@@CCDECC@BBC@???BA=BAA<@@:::28<=;899999%0;:;0/0??BA?=A;=>AA;?<?AIAA=@AAAABC@C@BBC=CCC?BBBBBBBCC>?>AABAAA@???===>:=BBDD;@=@<@@A???@
@ATNG8:02471:04918
GATGGTAGTGATACAGATCAGACACCAGAAGATCAGGTACTCTAGAAGAATTCAGATTTTTAACACGAGAGTAAACGTAAAAAGAAGGTTTTACAAGACTCACGTTAACAATATTGCAGCAGTACGCACACAATCGAAGCGCAGTAAGGATGGCTAGTGTAACTAGCAAGAATACCACGAAAGCAAGAAAAAAGAAGTACGCTATTAACTATTAACGTACCTGTCTCTTCCGAAACGAATGAGTACGATGAGAGAGCTCTCTCTACCATCGATTCCGGATAGTCT
+
9?BB?BBCFEBBB?>?=AAACCCAB9<B=8=BCAA@?AA@BBBBBD?BB?B???@BCIIG5B?BCCCDBCCBCB=BCBBBBB5BB>C5:;;.;BB=B@BAAAA<;8;?AA?CAA=??AAABCCCCCCC@BCD@DBBB?CCBBBCBB?B@C::9:BBBCBCC@BCC@A@?CC?AAC?AB999+9999==>==?'=A@D98:CBB@A=A<AABA7;7:ACBA>AABBBBB@C@CBB>BBB?BCBBBBCCB>>>BBBBCBBBB><;==?=B:::AA<@<@:?@@A@>>
@ATNG8:02473:04886
GATGGTAGGCGTGTGAGAGTCTGCCCAGAAGATCAGGAACTCTAGAAGAATTCAGATTTTTAACACGAGAGTAAACGTAAAAAGAAGGTTTTACAAGACTCACGTTAACAATATTGCAGCAGTACGCACACAATCGAAGCGCAGTAAGGATGGCTAGTGTAACTAGCAAGAATACCACGAAAAGCAAGAAAAAGAAGTACGCTATTAACTATTAACGTACCTGTCTCTTCCGAAACGATGAGTACTATGTAGAGCTCTATACTAATCGATTCCGGATAGTCT
+
AABB?BDC?B@AAAAABBBBC:;;G?EBB>BBBE@@>@@CEDCBCB@BB?B?AAACCDDC2C@CBBBBAABBBE@C::9DDD3CE?B=@AA298A<AAAA:88;;8;<@?;?==:=:::A?@?A==<>>=<?:?<<<;<9::???A<A<A@B?BB@@@@>=<>AB?BB?BB@BBB=A=6767)9::9:=<<=+893:555>:;;?<?=??==:>:==AA@;>>@A>??<@;<8818000;@@AB@@@?@?@BBBBBBCA>>@@@=??>==:;<@<@>>?@>A
@ATNG8:02442:04953
GATGGTGGCGAGAGTGAGACGCAGTACTCATTCGTTTCGGAAGAGACAGGTACGTTAATAGTTAATAGCGTACTTCTTTTTCTTGCTCTCGTGGTATTCTTGCTAGTTACACTAGCCATCCTTACTGCGCTTCGTTTGTGTGCGTACTGCTGCAATATTGTTAACGTGAGTCTTGTAAAACCTTCTTTTTACGTTTACTCTCGTGTTAAAAATCTGAATTCTTCTAGAGTTCCTGATCTTCTGGTGTCGTCTATCATGTACTACCATCGATTCCGGATAGTCT
+
<BAA?BB?BB?@ABBCDCB;9;AACCBCCAA<@AAA=BB?B@CBBCDBC?BCBBA?A?AAAA>B?@@@@CBBBC@BA@@@1@B@CBB@@ABC@<@=<6997;9;;BB<??A???AA<AAA;C;8:8<>??@<AAAA:@==<==?????@@>>>@<:;;<AA<?:???A@@@@@;>=>DD5A<A;>==>=.<A7870899///889>=DDDD/A;;;@=B<??;?AAA@>>;><AB@>>>;@@A:A==<89556999AAAAAAAA<@@@@AA:A<><>AAA>=>
@ATNG8:02443:04974
GATGGTAGCGCACACATAGATACAGTACTCATTCGTTTCGGAAGAGACAGGTACGTTAATAGTTAATAGCGTACTTCTTTTTCTTGCTTTCGTGGTATTCTTGCTAGTTACACTAGCCATCCTTACTGCGCTTCGATTGTGTGCGTACTGCTGCAATATTGTTAACGTGAGTCTTGTAAAACCTTCTTTTTACGTTTACTCTCGTGTTAAAAATCTGAATTCTTCTAGAGTTCCTGATCTTCTGGCGCTCTGTCACGTCTGCTACCATCGTTATCGGAAAGTCT
+
ACCC?CABBBDCCCCBCCCCCBABBBBDDDCB@B@@@<BB?B@BDDCCCD@CBBBB@BGDCCC@D?BBBBCDCCC@@????1AC@BBBD>CBBB@BCCADC?;;;CCI@CCDCBBBD@BCC@A?BCBAACCC?BADD>BBBBC@@@CBBBCCBCB@CBB?BC?C?BBBBCCCBC@BBBBB9B?B?BCCCE5CCCCC9;;DBBCCCBC@DDDD2DBABC@C@BB?BBACCCC@D?AAABAA5:9@;AECBBA@@BBBCCB;;;BBB?BBCBB>AABB?BB=BBBB
@ATNG8:02454:04946
GATGGTAGGTGCACATGAGTGTATCCAGAAGATCAGGAACTCTAGAAGAATTCAGATTTTTAACACGAGAGTAAACGTAAAAAGAAGGTTTTTACAAGACTCACGTTAACAATATTGCAGCAGTACGCACACAATCGAAGCGCAGTAAGGATGGCTAGTGTAACTAGCAAGAATACCACGAAAGCAAGAAAAAGAAGTACGCTATTAACTATTAACGTACCTGTCTCTTCCGAAACGAATGAGTACGTGTGCGACGTGTCTCCTACATCGATTCCGGATAGTCT
+
:;@@@AAB?@@@BBCBECCCDCBBB@BCB@BBBCAA>AADDCCBBB@CC?B@BBC>>>>>0>?BCCCCECCCCD=BBA@A@A,>@9@4;;;;*;?@>ABA@CCCFA?C?@@>@BB=B@BBCCCCCCCDBBBCC@CBCC@B??>CCBB>B?B?@>@BCCCCCB?BABBBA>AC>ABB<>?88829@@<@AAAA3AA>>:::>>@AA<A<AC@@<@<@?BBB?BBBBBBB@C@BBB=AAA?BBBBBCC>>>A@A???BAAAA8616CC@@@BCC8;7;<@@@@?>>
@ATNG8:02468:04942
GATGGTAGTGCGTGAGAGAGAGACCCAGAAGATCAGGAACTCTAAGAAGAATTCAGATTTTTAACACGAGAGTAAACGTAAAAAGAAGGTTTTACATGACTCACGTTTAACAATATTGCAGCAGTACGCACACAATCGAAGCGCAGTAAGGATGGCTAGTGTAACTAGCAAGAATACCACGAAAAGCAGAAAAAAGAAGTACGCTATTAACTATTAACGTACCTGTCTCTTCCGTAACGAATGAGTACTATAGACTATCTGAGACTACCATCGATTCCGGATAGTCT
+
:@CC@BB@@<00/0/:;<<BAA;;;09<=:<BBCCC@B=<99//)/:1676747:///888'83///:;;;:?@@;@396?AA+>>:?:??@2DCAA:;994;<444)48@<:>=B?:;:>@A@@@@@@@@BBB@EBBB>A?????AA:@=@@@=@A@@ABAB@BABC:949A3:9=3900000*///......#.347555;99>;;@<;:@@7;5;=A@@=@AA@@@@?B?BCC@CCC@A@@???ABBBCCBCCAAABBAA@BB??<?ABBBB?C@D?BBBC;;;
@ATNG8:02482:04955
GATGGTAGTCTCAGATTGTCTATAGTACTCATTCGTTTCGGAAGAGACAGGTACGTTAATAGTTAATAGCGTACTTCTTTTTCTTGCTTTCGTGGTATTCTTGCTAGTTACACTAGCCATCCTTACTGCGCTTCGATTGTGTGCGTACTGCTGCAATATTGTTAACGTGAGTCTTGTAAAACCTTCTTTTTACGTTTACTCTCGTGTTAAAAATCTGAATTCTTCTAGAGTTCCTGATCTTCTGGGTCTCTCTCTCACGCACTACCATCGATTCCGGATAGTCT
+
3444.45<=?@:;;59.59999=9?@:9:=54.5<<<5==:>:>CCCCBBAFEDCC?B?BDCC?C=CCCCCCCCB=CCDDD1BB?BBCC=BBAA=ACB?CC?CABCCD@CDDDBBBB?BCC?C?CDB@@@9969BCD@D@@@CBBBCCCCCAAAA?CCC>??<?;000CACCCC?CBBBB9B>C><;;;;*;BBCJ>BBCCCBCBBB@CCCC5CBBBC@B?BB?BABBCCC?C@BBBCCC?BBCD>CCCDCAAABBBBBABAABC@@@ABBC>B>B?CCCC???
@ATNG8:02446:04987
GATGGTAGTCTCAGATAGTCTATAGTACTCATTCGTTTCGGAAGAGACAGGTACGTTAATAGTTAATAGCGTACTTCTTTTTCTTGCTTTCGTGGTATTCTTGCTAGTTACACTAGCCATCCTTACTGCGCTTCGATTGTGTGCGTACTGCTGCAATATTGTTAACGTGAGTCTTGTAAAACCTTCTTTTTACGTTTACTCTCGTGTTAAAAATCTGAATTCTTCTAGAGTTCCTGATCTTCTGGTCTACTACACTGTACTCTACCATCGATTCCGGATAGTCT
+
4;>>?BAABCCCCDBBBCCCCCCCGCCBBBBB?@@@E?BC@B@CCCCCCEADD::;>A?AA@A<A=ACBBBBBBB@;;;;;);>8??DF@;59C@DCD@BB?A@@DBCACCCCCCBB@BBC@C@DFBBBBAB?BBBB@CBBBBBABDCCCAAAAA<BBC?@@>@?BBCCCCCBB=A;;;;.;<A<;;:;:*:CCCJ=CCCBBCDDDD@CFDD5C@@@B=@=@C@BBAACCC?B?BBBBBA>AAB>BBCCCCDBBBBBBBBCCBAB?B:::CB?C?C?BBCCB@@
@ATNG8:02467:05007
GATGGTAGCGCGACGAGCGTAGACCCAGAAGATCAGGAACTCTAGAAGAATTCAGATTTTTAACACGAGAGTAAACGTAAAAAGAAGGTTTTACAAGACTCACGTTAACAATATTGCAGCAGTACGCACACAATCGAAGCGCAGTAAGGATGGCTAGTGTAACTAGCAAGAATACCACGAAAGCAAGAAAAAGAAGTACGCTATTAACTATTAACGTACCTGTCTCTTCCGAAACGAATGAGTACTATGTAGAGCTCTATACTAATCGATTCCGGATAGTCT
+
8;<:8::9:5:<<ACCCBBBBB@@@;@BB@BBBB99;:@CCA@ABC?BC?C?BBCBB@AA2A>BBBBBBBBBBB=@?>@@@@0@@>D4;;;*:B@=>BBDCDCBC?AAAA>ABB<??AABBCCCECCBBBBA@CCBB?BBA@BB?><@?BAA>AAC?@?BB@BCBCBB?BE=AA>077777)288325678(6<4;9;;@@@BC<@<@;;;=B;>=ABA=AAABBBB?B@CCC=AAC@CDBBBBBB>>B@;;;AAA=>=A;;8838@BHD=A;A:?@BA;;;
@ATNG8:02453:05030
GATGGTAGCTCTGCTCTGACTCTCGTACTCATTCGTTTCGGAAGAGACAGGTACGTTAATAGTTAATAGCGTACTTCTTTTTCTTGCTTTCGTGGTATTCTTGCTAGTTACACTAGCCATCCTTACTGCGCTTCGATTGTGTGCGTACTGCTGCAATATTGTTAACGTGAGTCTTGTAAAACCTTCTTTTTACGTTTACTCTCTTGTTAAAAATCTGAATTCTTCTAGAGTTCCTGATCTTCTGGCGCGTATGTATGTCGCCTACCATCGATTCCGGATAGTCT
+
3844.5;<@>;@@@ABBAABFBBA@@CCCD??=@DDD=AA>A?CBCCDBC@BCCBD@B@CCDFAD@D@A@EDCCC@;;;;;*:B=AABB=AA<;=;DDGHD?BBBCCC@CCDCBBBC?CAD?A>BDDCBBBC?CCCD@B@@@B?@?BBBBBAAAC?CDD?BB=?=?CCCBCCDB?BA@@A3@=@=;;;;;*;BEEJ?CDICCCE@BB>BBAB0AAABB@B?BC@@@ACBBB@C@CBCCDD=@@C?CA@AABCCDCDBBCBB?AAC>??CBBB?AAD?CDCB@??
@ATNG8:02462:05051
GATGGTAGCAGACGTGGACAGAGCGCCAGAAGATCAGGAACTCTAGAAGAATTCAGATTTTTAACACGAGAGTAAACGTAAAAAGAAGGTTTTACAAGACTCACGTTATCAATATTGCAGCAGTACGCACACAATCGAAGCGCAGTAAGGATGGCTAGTGTAACTAGCAAGAATACCACGAAAGCAAGAAAAAAGAAGTACGCTATTAACTATTAAACGTACCTGTCTCTTCCGAAACGAATGAGTACGATGAGAGAGCTCTCTCTCTTCCGAAACGAATGAGTACGATTGA
+
35<<9====;99<00/)/:@=BCDBCACCB@CCCBBC@B>ACBBBAC?BB@C?BAAABCCC3C?ABBCB:97@@@8@@AAAAA0AB>B5<;;*9@@?AAABBBB9;8:??>>CBB?BBCCCCCCECCCBBBCB?A@@?<?A@ACCBB?C@CBB?BBABA@@@@BBBCCC@BB@AA@79:??D=@981888888%8<9<878=<>=>5:57699-55(5=?AB?BBBBB@@;<8999,8>>9989=<=@99:=<89;522755555755.50225(59;065965533..(./
@ATNG8:02468:05033
GATGGTAGCGCATATCAGCGCAGCCCAGCAAGATCAGGAACTCTAGAAGAATTACAGATTTTTAACACGAGAGTAAACGTAAAAAGAAGGTTTTACAAGACTCACGTTAACAATATTGCAGCAGTACGCACACAATCGAAGCGCAGTAAGGATGGCTAGTGTAACTAGCAAGAATACCACGAAAGCAAGAAAAAGAAGTACGCTATTAACTATTAACGTACCTGTCTCTTCCGAAACGAATGAGTACTGCGTCTCACTCTCGCCTACCATCGATTCCGGATAGTCT
+
3<4405;;<==>666<:::=///99/6---0---/;;)505:=::;;)//16)////44444$328::;;;==88817944444$4:5:-333&3:;8<===888AA>A@BA?CAA=@AA:@@BCIBBBAAACC@BBAA<AAAAAB;94;?B;;;;EGBBBCC@DCCBBB???9?AA;@@:::,8<<899999(7?9@899BAAAB7;6;>>>5;5;>BBB@BBCBBBB@C?BCC>CCD>AABCCBBBAA@CBBBBBBBECCB?BCD@CBABBC>A>A@BBCA@@@
@ATNG8:02480:05050
GATGGTAGAGAGACTGTAGCGCACCCAGAAGATCAGGAACTCTAGAAGAATTCAGATTTTTAACACGAGAGTAAACGTAAAAAGAAGGTTTTACAAGACTCACGTTAACAATATTGCAGCAGTACGCACACAATCGAAGCGCAGTAAGGATGGCTAGTGTAACTAGCAAGAATACCACGAAAGCAAGAAAAAAGAAGTACGCTATTTAACTATTAACGTACCTGTCTCTTCCGAAACGAATGAGTACTATGTAGAGCTCTATACTAATCGATTCCGGATAGTCT
+
=DDC@BABBBBCDCCCCBBCCCCFD?BBB@DBBBBB?B@CCBAAAC?BB?C?BBBBBBBB3B?BBBBCDDBBCC=BA@@@@@0@A;=2:::&9<<7696<=@@9;:9>AA=BCB?BA?@ABCCCCBBBDCBB?BCCC?BABB@@@@<@=@@@>ABBBBBCB?BBBBBA>AB=989<>>99928;;799::;:&6;7<///><@888-8:<<=?9=8=@BAA?AA@@@??<?>ABB=BBA>ACBBBCCB?@@@AAAAAAA>>>@AAA<?>>>E:=:==BC??;;:
@ATNG8:02489:05051
GATGGTAGCGAGCGAGTGTGTATACCAGAAGATCAGGAAACGTCATATAAGAATTCAAGATTTTTTAACACGAGAGTAAACGTAAAAAGAAGGTTTTTACAAGACTCACGTTAACAATATTGCAGCAGTACGCACACAATCGAAGCGCAGTAAGGATGGCTAGTGTAACTAGCAAGAATACCACGAAAGCAATAAAAAAGAAGTACGCTATTAACTATTAACGTACCTGTCTCTTCCGAAACGAATGAGTACGATGAGAGAGCTCTCTCTACCATCGATTCCGGATAGTCT
+
34<<5::B@?:9899445::<<955.5::4999996(--(------5553/3-3,33,3888888#3-33339988333(3833333$38-3-3;;;+<<<7<B9:9==00+/6995:57/5677BCBBBBABAAB??8?@::49?<==<00,0;??C=AABBBBBB?B??;==18849<:1::888)2773222222#.728.//89<9;1615999)/).7:0/,9B@BBBB@C@BBB=BDF?CCCCAAAAABB@@@BBBBBB>>88:>;5;///9:6;7<9===>>??
@ATNG8:02454:05094
GATGGTAGATACTCGCTGATACACCAGAAGATCAGAACTCTAAGAAGAATTCAGATTTTTTACACGAGAGTAAACGTAAAAAGAAGGTTTTTACAAGACTCACGTTAACAATATTGCAGCAGTACGCACACAATCGAAGCGCAGTAAGGATGGCTAGTGTATCTAGCAAGAATACCACGAAAGCAAGAAAAAGAAGTACGCTATTAACTATTAACGTACCTGTCTCTTCCGAAACGAATGAGTACTCTCTCAGAGACACACTACCATCGATTCCGGATAGTCT
+
::::7;<<@@A@;56666=<<<BC@B==:=<<==>>8:88/0)/6165060/////;;;;&::::98873338/3394444$5;6;29959$9@@;:;9>@?@?@<?>@A=BCC>A??@ADFCECCCDCCCC@A@AB@BAA@@@AA=@=AAA?ACCBCCBBBBBBAAA=BB<AAA9::EED<A==8:::;;.9A=A689??A:;5;8==>?;>:=>A;;6:@@BCBB?@?CCC=CCD?AABBBBCBBB???AC???AA;;8A@@<>>>@==:=<@;>>@BBAB
@ATNG8:02479:05088
GATGGTAGTGATACAGATCAGACACCAGAAGATCAGGAACTCTAGAAGAATTCAGATTTTTAACACGAGAGTAAACGTAAAAAGAAGGTTTTACAAGACTCACGTTAACAATATTGCAGCAGTACGCACACAATCGAAGCGCAGTAAGGATGGCTAGTGTAACTAGCAAGAATACCACGAAAGCAAGAAAAAAGAAGTACGCTATTAACTATTAACGTACCTGTCTCTTCCGAAACGAATGAGTACGATGAGAGAGCTCTCTCTACCATCGATTCCGGATAGTCT
+
8:@C666CCBBCCBCCCCCDBB;:57<<<5:@<696;>;<A@A@?<5546;68;;;7777'728@@ABBAABB=6<8@;?>>+69455>;?7?DD@AABAAAA::79?@@>@CC@BBBACCCBCCCCBCBCC@DDCC?@@??AA??;@=B;;6;@A@ACBC?CCBBAA=AA>9::4:::99+7;;5;9:9:9&9879556>><<;8<:99<=/918=@@@=@CBBBBB>A?ACC@BCC@BBBBBA@@AA998>;;6<<///88663-5///;=5;5=6B@@@>==
@ATNG8:02487:05102
GATCTCGCTGATGATATCTCCAGAAGATCAGGAACTCTAGAAGAATTCAGATTTTTAACACGAGAGTAAACGTAAAAAGAAGGTTTTACAAGACTCACGTTAACAATATTGCAGCAGTACGCACACAATCGAAGCGCAGTAAGGATGGCTAGTGTAACTAGCAAGAATACCACGAAAGCAAGAAAAAAGAAGTACGCTATTAACTATTAACGTACCTGTCTCTTCCGAAACGAATGAGTACTATAGACTATCTGAGACTACCATCGATTCCGGATAGTCT
+
CCCCCAABCCDCCBBCCCBC?CDD@DEDD9999@BBCCCCB?CC?B>BB?78888):?CBBCCCCBBBB=BBBBCCC5CC?B<AAA9AEJECCBCDDDAA=@?AA?CBB>AABBCCBCCCCCCCBCC?CBBB?BBBBBBAB=A?B??=@CBCCCBB@BBBBBB@BC@BBB<??@@>8966/888888%/:7:///;>C8858=@?@@<@=@ABAA>ABCCBCC?C?BA@9A9949@@ABBCCAA===???@BBC?>?DDBB?BAAABC?B?B?CABB999
@ATNG8:02488:05112
GATGGTAGCTCTGTCTGACTCTCGTACTCATTCGTTTCGGAAGAGACATGTACGTTAATAGTTAATAGCGTACTTCTTTTTCTTGCTTTCGTGGTATTCTTGCTAGTTACACTAGCCATCCTTACTGCGCTTCGATTGTGTGCGTACTGCTGCAATATTGTTAACGTGAGTCTTGTAAAACCTTCTTTTTACGTTTACTCTCGTGTTAAAAATCTGAATTCTTCTAGAGTTCCTGATCTTCTGGCGCGTTTGTATGTCGCCTACCATCGATTCCGGATAGTCT
+
3<;;=ABAA;66BCDBCBCCGKAB@CCDHBA?ABBE>CC@C@CDBCBBCBABBBB?B?AAA@=A>ABBBBABBB@BBDDD5CC@BBBA<@B@A=ABB=@@8;:ACDL@CCCEFECC?BCC@C@CCCCAAAA=AABB?BBBBICBBCCCCCCCBB@DBB?@A=A?AACCCCBCC@CBBBC;A=C=::::9*;A@@A=BBBBDDCCCCBFFFF5CBBDC?B?BCABBBCCBB@C@BBBCCD?@@D@CBBA@@;@BCCABBCC?BCF@B:;;BB?B?B@DCCCAAA
@ATNG8:02525:04520
GATAGCAGACGTGACAGAGCGCCAGAAGATCAGGAACTCTAGAAGAATTCAGATTTTTAACACGAGAGTAAACGTAAAAAGAAGGTTTTACAAGACTCACGTTAACAATATTGCAGCAGTACGCACACAATCGAAGCGCAGTAAGGATGGCTAGTGTAACTAGCAAGAATACCACGAAAGCAAGAAAAAGAAGTACGCTATTAACTATCAACGTACCTGTCTCTTCCGAAACGAATGAGTACCTCTCAGACGCTCGTCCTACCATCGATTCCGGATAGTCT
+
;<BDCCCBBBCDBBCBBGDGDDACBB?@@@A?@<@>AACBBBB?BB=@=889CCCCB2B?DCBBBBBCCDC=A@ACDDD2BBAD@BCB<BCCAGCCCCMCCB?B@DDACCC>AAAABCCCCCBCCCCBA@AC??9@999@@AB?B?C::::BAABCCC?BBBCCC?BB?BBC=@?BBC=;;:7:::::+;>=????ABBBB6668AAABA;AAA@@<@@AA@@@<A::::3;@@<@@AAAAA=AA<<<ACCAAAA>@@=B;=:>>>>AA<A<A=@@@@;;;
@ATNG8:02540:04528
GATGGTAGTATCTGCACACTCTGTCCAGAAGATCAGGAACTCTAGAAGAATTCAGATTTTTAACACGAGAGTAAACGTAAAAAGAAGGTTTTACAAGACTCACGTTAACAATATTGCAGCAGTACGCACACAATCGAAGCGCAGTAAGGATGGCTAGTGTAACTAGCAAGAATACCACGAAAGCAAGAAAAAGAAGTACGCTATTAACTATTAACGTACCTGTCTCTTCCGAAACGATGAGTACTATAGACTATCTGAGACTACATCGATTCCGGATAGTCT
+
9AAB?BBAB;:;BCBBBCAABCBBB@BAA=B@BBAA>A@BBBCA;989B?D?B?@?AAAA1?;?BBBBCBBBCC>??@BGHG3CD?B2;;;*:BB@CCCJBBBCB?B?BB?ACB=@ABBBBCCBA@@B:;;C@DD@@>@@BA:::A=A>A@@>@BBBBBBB?BBBBB@=?@;000*00;<<8?><:88888+5<9A8:;A??>>;><?@@@=A<A>AAB?BBBBBBB>A>BAA8@@;000;@@C?@;???>>>@AA@>??BBCCCCCCBA>B?C@C>>C???
@ATNG8:02492:04537
GATGGTAGATATATGCACGCTCTACCAGAAGATCAGGAACTCTAGAAGAATTCAGTTTTTTAACACGAGAGTAAACGTAAAAAGAAGGTTTTACAAGACTCACGTTAACAATATTGCAGCAGTACGCACACAATCGAAGCGCAGTAAGGATGGCTAGTGTAACTAGCAAGAATACCACGAAAGCAAGAAAAAGAAGTACGCTATTAACTATTAACGTACCTGTCTCTTCCGAAACGAATGAGTACTATAGACTATCTGAGACTACCATCGATTCCGGATAGTCT
+
55>>9=BABAA@<;;;?;;;>;>::66;>7<AC9;9?A=AAA9:8B=AB?C@BBBBAAAA(A?ACBCCCDCCDF>DBBBCCC1CD?C2:::.;AA>BCCCCCCAB=@=@D@DCC;<;BBCDDCCCCCCCCCC?BBBB@B??>BBAB=B@BBC?BDCCA@AC?CDBBAA?BC;>>?399999+9=@;88888(/:6=///==A:;7;:==>B=B=ABB;;6;@=?ABB?BADDC=DCC?:::BBBBBBB???>>>?BBCAABBBBB?B9::DC@C?C?BCAB?@@
@ATNG8:02496:04531
GATGGTAGCTATACGTATATCTATGTACTCATTCGTTTCGGAAGAGATAGGTACGTTAATTGTTAATAGCGTACTTCTTTTTCTTAGCTTTTCTGTGGTATTCTTGCTAGTTTACACTAGCCATCCTTACTGCGCTTCGATTGTGTGCGTACTGCTGCAATTATTGTTAACGTGAGTCTTGTAAAAATCTTCTTTTTACGTTTACTCTCGTGTTAAAAATCTGAATTCTTCTAGAGTTCCTGTATCTTCTGGTCTACTACACTGTACTCTACCATGATTCCGGATAGTCT
+
3:8>=;;>===>6666><<<@>;;;<945955.559?8=<8<,//////7179:::9=;>9>=:=<>?B<<333317;777)8;,333333&33336/55838958:;>598'588533//)/:=7>9;::75252/5588366655585555553666(,(,,(,60405>9555988.522222$2::6;9DFD.=888C9A>>>>>==>@=@@@@,=/--6)-)/959:<?AA=9=9=///;;=-3270,,(,,,,244789:99=>;;777999061669999333
@ATNG8:02499:04576
GATGGTAGTATAGAGCTCTACATAGTACTCATTCGTTTCGGAAGAGACAGGTACGTTAATAGTTAATAGCGTACTTCTTTTTGCTTGCTTTTCGTGGTATTCTTCTAGTTACACTAGCCATCCTTACTGCGCTTCGATTGTGTGCGTACTGCTGCAATATTGTTTAACGTGAGTCTTGTAAAACCTTCTTTTTACGTTTACTCTCGTGTTAAAAATCTGAATTCTTCTAGAGTTCCTGATCTTCTGGTGCGCTGACAGTCTCTCTACCATCGATTCCGGATAGTCT
+
////)//<<=C;;6B=?;;;;;666>@===9:4:9:?6@:050544:<==9;;;33,3,33396;7;:AA?///;69@=@;'/...3.222)28==7;;=8BB???;::6<9789:<A;:;;<@<@@@@888A;?>8818:776:;==<=<=767715223255'545557:7779177777*71758@@>@.@AAAB:@@????;;;=:=AAA/A>>>><@<@A=AAAAA>>:=:>@:::?:9883//-32,,-3333769>=999033337727-3-699666<
@ATNG8:02505:04608
ATGTAGACGAGCGTCTGAGAGGTACTCATTCGTTTCGGAAGAGACAGGTACGTTAATAGTTAATAGCGTACTTCTTTTTTCTTGCTTTCGTGGTATTCTTGCTAGTTACACTAGCCATCCTTACTGCGCTTCGATTGTGTGCGTACTGCTGCAATATTGTTAACGTGAGTCTTGTAAAACCTTCTTTTTACGTTTACTCTCGTGTTAAAAATCTGAATTCTTCTAGAGTTCCTGATCTTCTGGATATGAGTGACTCGTGCTACCATCGATTCCGGATAGTCT
+
/////////443444433;<>9===<;;;=B;;;0:@:@=BBFDFBC@BHHEF@C<@@00-0?<@@EBAA;;59@@@A@'<@3=949)9@A@>ACC?BB@BBBBCCACDBCCCCD?BBB?C@FDAABBBA=@A@@;ABAACCCBCBAAABBBB@CCC?AA>@<??CCBAAAC>C;;;<.;>B>;;;;;*;BBCJ>BBAACBAB@A=@BBA0A@@AA7;5;@>BBBCCDD?A>???BBB?AAB?BBBBCDBBBCBBBBAAABAC<????AC=@>B?BBBCBBB
@ATNG8:02513:04588
GATGGTAGTGTGTCTCTGAGAGTAGTACTCATTCGTTTCGGAAGAGACAGGTACGTTAATAGTTAATAGCGTACTTCTTTTTCTTGCTTTCGTAGTATTCTTGCTAGTTACACTAGCCATCCTTACTGCGCTTCGATTGTGTGCGTACTGCTGCAATATTGTTAACGTGAGTCTTGTAAAACCTTCTTTTTACGTTTACTCTCGTGTTAAAAATCTGAATTCTTCTAGAGTTCCTGATCTTCTGGTATGACTAGTGTACTACATCGATTCCGGATAGTCT
+
9:9@;@;<=>==;99A<BBB;6955=>;;=AA?C?@@;@E@B?CDBBDCC?BBCCC>A?ACCC@H:;;A969<55254949$9?<@>@@;@>>A9;9C=@@999>>=>;?@>A@@AB?BBB@E@DGAAA@A@=AA;<5<;C@@;;;BBBBBBBBC@BAA?@B>A;>9:99555525::<<0<:>;>@CCC0>>99949AABCCBA@@<B@@A,A;;;A>A=AA>ABBBBBC@D@BAA;;;?A:;7;AA@ABA;;:AC=<=????666>@D@C>BB>@?@@
@ATNG8:02523:04658
GATGGTTGCGAGCGAGTGTGTATACCAGAAGATCAGGAACGTCATAGAAGAAGTTACATAGATTTTTTAACACGAGAGTAAACGTTAAAAAAGAAGGTTTTTACAAGACTCACGTTTAACAATATTGCAGCAGTACGCACACAATCGAAGCGCAGTAAGGATGGCTAGTGTAACTAGCAAGAATACCACGAAAGCAAGAAAAAGAAGTTACGCTATTAACTATTAACGTACCTGTCTCTTCCGAAACGAATGAGTACCTCTCAGACGCTCGTCCTACCATCGATTCCGGATAGTCT
+
//88)/)/7999<<=@B999@<555.599.45::::381/////6566(/-(--05---//::;;;;&<7373333////6.6//(/6666$6:(/*3;;;)88839888......'23884=5505==:?@@BAABBAAABC?CCCB???@A@A@@;B>??><@?97;;;=57777776:<8>>>8>@?>>8999466655$.3.33(..535596=695555:6::>;;7;CBBBBG@D@CBC<AAA<??AAAAB????CCCDCCCBBB>><>@A=@==<@@=C;?;?AAA>>>
@ATNG8:02500:04685
GATGGTAGCACGAGTCACTCATATCCAGAAGATCAGGAACTCTAGAAGAATTCAGATTTTTAACACGAGAGTAAACGTAAAAAGAAGGTTTTACAAGACTCACGTTAACAATATTGCAGCAGTACGCACACAATCGAGGCGCAGTAAGGATGGCTAGTGTAACTAGCAAGAATACCACGAAAGCAAGAAAAAGAAGTACGCTATTAACTATTAACGTACCTGTCTCTTCCGAAACGAATGAGTACCTCTCAGAGACACACTAATCGATTCCGGATAGTCCT
+
9;@@;@=?@@??CCCBBBEGBBCCB?CBB?@@CC;;;;ACCCCBCC@CC@DACB;:9999)9;994?;;A<??B9;799;;;'9525.555&5<<9>>>BBBCCEDD@AA>ABB@BBCBCBCCCBBBBBBBB?A@A;:6:@@@A:97<?B@@?@AA@BBBB?CDCFAA>AB?BBB>AABBB=>==9=?>?@/@@<>>>>>AD>><><?@BB=A=AAC;999B@@@AA;@=ABB<AAB@CCCCCBC@:98>><==>>>@@@=>9=>?8838;>=AAAA=>:>
@ATNG8:02527:04721
GATGGTAGGACGAGCGTCTGAGAGGTACTCATTCGTTTCGGAAGAGACAGGTACGTTAATAGTTAATAGCGTACTTCTTTTTCTTGCTTTCGTGGTATTCTTGCTAGTTACACTAGCCATCCTTACTGCGCTTCGATTGTGTGCGTACTGCTTCAATATTGTTAACGTGAGTCTTGTAAAACCTTCTTTTTACGTTTACTCTCGTGTTAAAAATCTGAATTCTTCTAGAGTTCCTGATCTTCTGGGTGCGCTACAGTCTCTCTACCATCGATTCCGGATAGTCT
+
34::39>A<@?@555<<=<<<====@A?>>>?:AB>>8BC@B@CBBBBBI@CCCCB@C@CCCB?C@CCCCCA@@B=@@@@>,?@=BCCD>CBCC@DBC?CD?A@CBBC@DDDDBCBB@BBB=@?BB@@@@?>:?@A@=BCCCCCCBBAAA::89B>@AA???=?>AACCCCCCC@BBBAB8@;@><;;;:*;BBBB>CAABCBBBAA9???@,@@@AC?A=@C@CCCCBBB?BAAAACFD=A>AA:ACBBBBCCBCBBBC@@@CC@BAACCC@C?B?BCCC???
@ATNG8:02493:04802
GATGGTAGCTCTGCTCTGACTCTCGTACTCATTCGTTTCGGAAGAGACAGGTACGTTAATAGTTAATAGCGTACTTCTTTTTCTTGCTTTCGTGGTATTCTTGCTAGTTACACTAGCCATCCTTACTGCGCTTCGATTGTGTGCGTACTGCTGCAATATTGTTAACGTGAGTCTTGTAAAACCTTCTTTTTACGTTTACTCTCGTGTTAAAAATCTGAATTCTTCTAGAGTTCCTGATCTTCTGGGTGCGCTACAGTCTCTCTACCATCGATTCCGGATAGTCT
+
5A@>=@@A@@;;CBCCCGFECCBCBCCCCB<;7;@A@9BB>B?BCCCCCCACBBBB@D@BCCC?B?BCCCGAAAB@CCGDE5@A>A@A@;?A;<8<AC?CC@AABCCE@DCCBBCBB?BCCAE>BCBAAAAB?BBBB?CBBBCBBBCCAABBCBC?DCC@BB@B>@@CBBBCDFBDCCCC8B<A;;;:;:*;CBBB>BAAAAABBBB@CDCD5B;;;C=A=@D@A@ABABC@C@??@BBA;?9;;6;BAAACBBBECCBBBBBCC@CAAABB@C@B?CCBB???
@ATNG8:02506:04791
GATGGTAGGCGCATACATACGCGCCAGAAGATCAGGAACTCTAGAAGAATTCAGATTTTTAACACGAGAGTAAACGTAAAAAGAAGGTTTTACAAGACTCACGTTAACAATATTGCAGCAGTACGCACACAATCGAAGCGCAGTAAGGATGGCTAGTGTAACTAGCAAGAATACCACGAAAGCAAGAAAAAAGAAGTACGCTATTAACTATTAACGTACCTGTCTCTTCCGAAACGAATGAGTACGATGAGAGAGCTCTCTCTACCATCGATTCCGGATAGTCT
+
888<;>?D@BCB@;@CCCCCCCCCAGCCACCBABB5;8;@?>ABC?AB9=9>??@@FFE1C@:;9@@BB>>CE>BBBCCCC0;<5;4;;;-;=D=ABBAA@>?@;??BD@BBC?BBAABCCDDDCCCAB@C?BAAA=AAABBBAA?B?B@@@ADBBC@@@@CBBBBB=???BBB999@@@9?==<999999%9D;@888=<==?=A:==@@;?<>>BDD@DDBBA@??A<;::5;00,0;;@BCBCCBBBBAA?;;;:;;888:9:7888;;5;;>:>>>>;;;
@ATNG8:02508:04824
GATGGTAGCGCATATCAGCGCAGCCCAGAAGATCAGGAACTCTAGAAGAATTCAGATTTTTAACACGAGAGTAAACGTAAAAAGAAGGTTTTACAAGACTCACGTTAACAATATTGCAGCAGTACGCACACAATCGAAGCGCAGTAAGGATGGCTAGTGTAACTAGCAAGAATACCACGAAAGCAAGAAAAAGAAGTACGCTATTAACTATTAACGTACCTGTCTCTTCCGAAACGAATGAGTACCTCTCAGACGCTCGTCCTACCATCGATTCCGGATAGTCT
+
<A?@=@55:BCEBBBCCDDB@@BBD>DBC@CCDCBB@B@BBCCCCC?BB?B?BBBBCBBB5C@CDGFCCCDBBC>CCBB@@@2@@;A4;;;.;BB?CCCCCGBBA>B@CC@BBB?CACBCBCABBCCCCCCC?@B997:AAAABAA>B@C@@?ACBCBBBD@CCBBBB?BC?BBB>AA@@?8@?<8<>=??2@C@E?>>BAA76154:>AD8:8;ACBB@BCCBBCC?B?BBB>BBB?BBCACBC?BBA@@ACAAAABDAA;@>@;?666@@=D=A:AAAA<==
@ATNG8:02519:04796
GATGGTAGCTCTGCTCTGACTTTCGTACTCATTCGTTTCGGAAGAGACAGGTACGTTAATAGTTAATAGCGTACTTCTTTTTCTTGCTTTCGTGGTATTCTTGCTAGTTACACTAGCCATCCTTACTGCGCTTCGATTGTGTGCGTACTGCTGCAATATTGTTAACGTGAGTCTTGTAAAACCTTCTTTTTACTTTTACTCTCGTGTTAAAAATCTGAATTTTCTAGAGTTCCTGATCTTCTGGCGCGTATGTATGTCGCCTACCATCGATTCCGGATAGTCT
+
/888188>@;66<@@@@A=9::)9;55555;:7;>>?6=@<?<:99=;AA>B976:+0*0:;=4=:=<<<BAA@B@ACBCC3BB?@@AB7;?A@:?994:?:?CBA==;@;;<<>DC=@88579>>;997;=7>BAA<@@>>>C@@=>>BB898?;888<AB;><>;;:><=>@=???AA5A;A<AAA@@/@@ADD5===>AAAA7668BBA/=>==>8===5=?@B<;;=A=AAB?==:=>><@A=<<<666;99>;;;<@@A:>>>>>A=A=A<??@<===
@ATNG8:02520:04828
GATGGTAGCTCTGCTCTGACTCTCGTACTCATTCGTTTCGGAAGAGACAGGTACGTTAATAGTTAATAGCGTACTTCTTTTTCTTGCTTTCGTGGTATTCTTGCTAGTTACACTAGCCATCCTTACTGCGCTTCGATTGTGTGCGTACTGCTGCAATATTGTTAACGTGAGTCTTGTAAAACCTTCTTTTTACGTTTACTCTCGTGTTAAAAATCTGAATTCTTCTAGAGTTCCTGATCTTCTGGTGTCTGATCTGTATCACTACCATCGATTCCGGATAGTCT
+
//77177::456;:<A@;66=;965555:9//)/:::3<=@C@CCDCCBC@BCCBB@B@BCCC@D@BCBCEBBBG@BBCCC5BB@CCBC=A@B@4:5>;>@<@@@BBC@CCDDBBBB?CDD@C@CECB@@@@=?CBB?CDCBBBBBCCCCCCBBB?CBA?CC?C=@ABCEBCCC?DAAAA9AAC@CCDDC2BBA@A0;<@@AA;;;?9>===,=999?<?@EE?BBBA@?@>@????BBB?BDD@CCCBBCDCBABCBBCDCCBB>@:;;CC?B@C@BBAAAAA
@ATNG8:02541:04782
TATGGTAGTAGTACACTAGTCATACCAGAAGATCAGGAACTCTAGAAGAATTCAGATTTTTAACAACGTGAGTAAACGTAAAAAGAAGGTTTTACAAGACTCACGTTAACAATATTGCAGCAGTACGCACACAATCGAAGCGCAGTAAGGATGGCTAGTGTAACTAGCAAGAATACCACGAAAGCAAGAAAAAAGAAGTACGCTATTAACTATTAACGTACCTGTCTCTTCCGAAACGAATGAGTACGTGTGACGTACGTGATCTACCATCGATTCCGGATAGTCT
+
;>CC>@ABBBBAABAAABBBBCCCB@D@A?@ACAAA<?9>=988//(/8(/(/9///=<<(:*/0)/777<;==>4<955555$599=:;<<+:55.555::::=<9@?AA=???:<<;;8::<==CCCCB;;7;;;;<@???@<?@<@=A;;7;B;::CCC?@@?9::=A?>BBB8=;::9(333,337777#33,38;;96668270558:8=<><BCC@CCCAAAB@?;<<@9>00-0:>>AAAA??>ABBBA@@A@@@ABB@=:=00/:;7;:A?BBBB;::
@ATNG8:02541:04821
GATGGTAGGTGCACATGAGTGTATCCAGAAGATCAGGAACTCTAGAAGAATTCAGATTTTTAACACGAGAGTAAACGTAAAAAGTAGGTTTTACAAGACTCACGTTAACAATATTGCAGCAGTACGCACACAATCGAAGCGCAGTAAGGATGGCTAGTGTAACTAGCAAGAACACCACGAAAGCAAGAAAAAGAAGTACGCTATTAACTATTAACGTACCTGTCTCTTCCGAAACGAATAGTACGATGAGATCTCGTGTGCTACCATCGATTCCGGATAGTCT
+
/7:;6???;B=A=;;;>>><;::55.49974555547;7;;<=@>>;;>:><??=:9999':9??A;:9@@@BB:@=AAAAA,>>>@5;;;*;>>;9::>>>=?A?A@BB@BBA?AAAABBAABIDDBCCBA=AA@@>@CBAAA::5;>D;<7:AAACCCC?BBCCCC>BA?CBE>AAABF>CBB?BBCCD2A@?=888;DD@@;@=@AA@<>;?A=;;@DBBBBBC?A>;;;0:?>;???CBBBBBEBAAABCCCEBBBBBA>:>>>===;?;?=>>>@888
@ATNG8:02536:04855
GATGGTACGTGTGTCTCTGAGAGTAGTACTCATTCGTTTCGGAAGAGACAGGTACGTTAATAGTTAATAGCGTACTTCTTTTTCTTGCTTTCGTGGTATTCTTGCTAGTTACACTAGCCATCCTTACTGCGCTTCGATTGCTGTGCGTACTGCTGCAATATTGTTAACGTGAGTCGTTGTAAAACCTTCTTTTTACGTTTACTCTCGTGTTAAAAATCTGAATTCTTCTAGAGTTCCTGATCTTCTGGGATGGTGCGCAGTGCCACCATCGATTCCGGATAGTCT
+
/77;8=0//5;4:;<<<;;;:::00/::///<<584::)9;29.555<=>>:?=@@??B?BB@>;=;00/:999:9)/0<<<'0/)/899/<<;;7;==9>>7<@BAAA=;;;:AA??>A:;6;=CAA@@;;:9@=??>;9:@AB?A@@@@BBAAAA>BBA=@@<A-00;/9569599666>>2=9=755555$5==DF>CCCCECCCBDADDFH5CCDCC@C@BB?A@CBBBB@C@CCCCCC?C?@?:@@@>ACBBCCCCCC@AA?::;;BC?B?B?CBGF?::
@ATNG8:02512:04913
GATGGTAGAGAGAGCTCTCTCATCGTACTCATTCGTTTCGGAAGAGACAGGTACGTTAATAGTTAATAGCGTACTTCTTTTTCTTGCTTTCGTGGTATTCTTGCTAGTTACACTAGCCATCCTTACTGCGCTTCGATTGTGTGCGTACTGCTGCAATTATTGTTAACGTGAGTCTTGTAAAACCTTCTTTTTACGTTTACTCTCGTGTTAAAATCTGAATTCTTCTAGAGTTCCTGATCTTCTGGGTCTACGCTCGTCGCGCTTACCATCGATTCCGGATAGTCT
+
4;;>8CCBAA@@A@A966<;;;?;;;=;;;>>:>BBB=BC?B?BCBCDCC@CBCCC@B@BBA<8;455<BBBB=B8B====+886;337,73391733,3713333;;6::::9;=;75558<5;8<-----29956/25288877755559532(-(--(-3-5599;;>;;;A025@@A5A=A368>>>/??:==2:::///;7/81///)////8385:92:>>=?>>;><@B>>>@6;:@@///:;:==?===>=9:7717:9=<===:5:6;9777:;77
@ATNG8:02514:04898
ATGGTAGGACGAGCGTCTGAGAGGTACTCATTCGTTTCGGAAGAGACAGGTACGTTAATAGTTAATAGCGTACTTCTTTTTCTTGCTTTCGTGGTATTCTTGCTAGTTACACTAGCCATCCTTACTGCGCTTCGATTGTGTGCGTACTGCTGCAATATTGTTAACGTGAGTCTTGTAAAACCTTCTTTTTACGTTTACTCTCGTGTTAAAAATCTGAATTCTTCTAGAGTTCCTGATCTTCTGGATATGAGTGACTCGTGCTACCATCGATTCCGGATAGTCT
+
---(---(/////4445::9;<<7<<==>9:29999,5A<A?BBCCDCD@CCCCCAC@BBB@899;CCCCCCCC@CCCCC5CC@BBCC=BBBB?ABB>BB=@@BBCC@CBBBBCBB?BDD@B?CCCBA??@?BBCB@CCCCCBCBBBBBDCBBA?CCC?BB?B@CBCBBBCCC@CBBBB:B?B=@AAAA0@BBBH?CCCCBBECCC@BBBB5BBBBD@C?BB?@@@BBCC@D@@@@CCD@AAB?CCCCBCCCC???BBBBACBB?AA@@BB>B<@>@CCB@@?
@ATNG8:02523:04880
GATGGTAGCATCATGCATATCTCACCAGAAGATCAGGAACTCTAGAAGAATTCAGATTTTTAACATCGAGAGTAAACGTAAAAAGAAGGTTTACAAGACTCACGTTAACAATATTGCAGCAGTACGCACACAATCGAAGCGCAGTAAGGATGGCTAGTGTAACTAGCAAGAATACCACGAAAGCAAGAAAAAAGAAGTACGCTTTAACTATTAACGTACCTGTCTCTTCCGAAACGAATGAGTACCTCTCAGACGCTCGTCCTACCATCGATTCCGGATAGTCT
+
4;<>?BAABBABCB@ACBBBCCCCC@CCC@CDB@@@<@:?A?9:5=9==9B???874===+=7@933<8334===6887;:99'//(/(//(/8838:<66682816::;5;;;;B>>=CBBCBCBCCCBCC?BBAA<??AA@@@A=A>A@@=@BBBBBBC????ABB?BE?BBB?A@999+3864556688%/:7=///=6;;3;:>?@A=A=BAB>=8=>888AA=E=>>>7>::5:@?:;;A=AAAAA?;::AAAB@@=@::49::9;B=B=D<@A@?;::
@ATNG8:02529:04927
GATGGTAGCGCACACATAGATACAGTACTCATTCGTTTCGGAAGAGACAGGTACGTTAATAGTTAATAGCGTACTTCTTTTTCTTGCTTTCGTGGTATTCTTGCTAGTTACACTAGCCATCCTTACTGCGCTTCGATTGTGTGCGTACTGCTGCAATATTGTTAACGTGAGTCTTGTAAAACCTTCTTTTTACGTTTACTCTCGTGTTAAAAATCTGAATTCTTCTAGAGTTCCTGATCTTCTGGGTGTATCAGCGAGTATCATCGATTCCGGATAGTCT
+
9:@@>@AAABBBBBBBDFFCCCC@AABB@@AA>B;;<6;B>C?@A@CCCD@BBHCE@C=@@99699DBBBABCBC@BCGDE5AA?AABA<AABB?CCH@DBACCCDDFADBCBCD@@?ACE?C?CCECBBBB@CCEE@CABBCCAAABBAAABAA?CCGADD?C?BCCBBCBBA?@BBCC6;5;>;<;;;*;AAAD>CBBBBBBB@@;@@@@,@>>AA4;4;B=ABCCCCD@C@BBBA@@:@;;<0;;;<B@C;==CBBCCAA000@@,0-0?BBBD==;
@ATNG8:02531:04911
GATGGTAGAGAGAGCTCTCTCATCGTACTCATTCGTTTCGGAAGAGACAGGTACGTTAATAGTTATTAGCGTACTTCTTTTTCTTGCTTTCGTGGTATTCTTCTAGTTACACTAGCCATCCTTACTGCGCTTCGATTGTGTGCGTACTGCTGCAATATTGTTAACGTGAGTCTTGTAAAACCTTCTTTTTACGTTTACTCTCGTGTTAAAAATCTGAATTCTTCTAGAGTTCCTGATCTTCTGGCGCGTATGTATGTCGCCTACCATGATTCCGGATAGTCT
+
CC@@7?<?BBCBBAC966==>>=;;666<=>><CCCC>CD@D@@@@BC;;7<9@:>:??A@>@;:8049?>>>888=CDDD3AA=?@@@8>??C?BA?<@A?00/??5?@BA@;AC:8;;<A;><=:7///38::=3575999;<><<==;::=7=9;5;;5;;@ABDB????<>>?AA5A7;7;@BDB/@A@@@:??@@@?;:;>;?ABB/A;;;>:><@@<@@=====8=;>>>BAA<>=966///;<<=<B===@??:>>?=>>>CB<>;>;>888756
@ATNG8:02503:04953
GATGGTACAGACGTGACAGAGCGCCAGAGATCAGGAACTCTAGAAGAATTCAGATTTTTAACACTGAGAGTAAACGTAAAAAGAAGGTTTTACAAGACTCACGTTAACAATATTGACAGCAGTACGCACACAATCGAAGCGCAGTAAGGATGGCTAGTGTAACTAGCAAGAATACCACGAAAGCAAGAAAAAGAAGTACGACTATTAACTATTAACGTACCTGTCTCTTCCGAAACGAATGAGTAACGTGTGCGACGTGTCTCCTACCATCGATTCCGGATAGTCT
+
3<88=@@BBBC@@;;6CCECBB@@?@BDCBBB@@=?>AA@@===;99176;<;;>>>>.:6;;0////:=?=;2:8/////$//(.(...&..3.5655566::5;8<>;==?58657779:?555ABB@@@8=>BD<???@AA>><>9<=@<@AAAAA;;8;AAAAB<==9=AA9==666)88817?AAB/>>;>AA@;;;@AA<?:?@@>:>:>A=;=:=><>=@@<@=AAA9?561788://)/9;676:>?::;;;;=>5::;9:;::>>:>=@<@??A>==
@ATNG8:02533:04953
GATGGTAGGCGACATACATACGCGCCAGAAGATCAGGAACTCTAGAAGAATTCAGATTTTTAACACGAGAGTAAACGTAAAAAGAAGGTTTTACAAGACTCACGTTAACAATATTGCAGCAGTACGCACACAATCGAAGCGCAGTAAGGATGGCTAGTGTAACTAGCAAGAATACCACGAAAGCAAGAAAAAGAAGTACGCTATTAACTATTAGCGTACCTGTCTCTTCCGAAACGAATGATACGATGAGAGAGCTCTCTCTACCATCGATTCCGGATAGTCT
+
:;<<;<AB?@:;6=>??CGCCBCCC@CBCAFDCCA@<@=@ABCCDBACD??=?AABBCBB2C?CCCCDCCC@@@:@@@@AAB0AA>B5;;<&9@>9@AAABBCCC@C@BB?BBB>BBBBBBBCCCBBBCDDE@CABA?CAAABB??<A=B@A=ABBBBCBCAAAABCC?BB>A@@499??>5???:?BBBC3BB@C:9:CBA;;7;<A>>><>===@;;6:@@A???<B<AAB:>>>:=>>BBBBB@@@AA>>>A>;;;@@??A<@:;;>><@=B<B@@@;;;
@ATNG8:02508:05000
GATGGTAGCGCATATCAGCGCAGCCCAGAAGATCAGGAACTCTAGAAGAATTCAGATTTTTAACACGAGAGTAAACGTAAAAAGAAGGTTTTACAAGACTCACGTTAACAATATTGCAGCAGTACGCACACAATCGAAGCGCAGTAAGGATGGCTAGTGTAACTAGCAAGAATACCACGAAAGCAAGAAAAAAGAAGTACGCTATTAACTATTAACGTACCTGTCTCTTCCGAATCGAATGAGTACGATGAGAGAGCTCTCTCTACCATCGATTCCGGATAGTCT
+
998=9=/55<@BBCCCBBBBCCCCD?CCCAFGFCBA?@?BBDCECC@BB>B@CCCCCDCC2B?BBB;<:GCCBD=B;::>>>,>>7@@CGF9CCC@CCBA@A@<;5;>BB@DDD9:;BBBCECCCBCCDCCC>CA:;8;CCCCCAA>B?BA@=@CBBBBBC@DDAAAB?A@;@??8=>>>=89::9:99999%9?<?99:BB@@D;?;?AAA5738B@@@@CC;;;BA>A>:;6:B@A?BBBBCCCBBABCIECABAABACBCCB@=@000A@<@<B>AAA@:::
@ATNG8:02526:05002
GGTGGTAGTGTGTCTCTGAGAGTAGTACTCATTCGTTTCGGAAGAGACAGGTACGTTAATAGTTAATAGCGTAACTTCTTTTCTTGCTTTCGTGGTATTCTTGCTAGTTACACTAGCCATCCTTACTGCGCTTCGATTGTGTGCGTACTGCTGCAATATTGTTAACGTGTGTCTTGTAAAAACCTTCTTTTTTACGTTTACTCTCGTGTTAAAAATCTGAATTCTTCTAGAGTTCCTGATCTTCTGGACAGAGTGTGCAGATACTACCATCGATTCCGGATAGTCT
+
/+/848AB@?@DA;;<;CCDDBAABAB>=>9:.9777(9?:?=AA@@@BC<@@A;;5:;@B@A4<5<AA>A00)/@*//77+//)4:::1:@:949BC?BB?@@BBBC@DBBBBCDC@CCC@C?BBC@@@;;5;?;;5;BBBBBCCBBCABBCBD?BAA?AB?B:;;DCBBBBB>A;;;;;*:;@;999999$55@<>7@<AA>B@?;B<????1@A@@B<?<@C?A@@;;;B?C?CBDBDB>@?BACDCCDBBCCCCCFEBBABCCABAAAAC?B?B?BBBBA>=
@ATNG8:02495:05075
GATGGTAGACATATCGTACTCTCTGTACTCATTCGTTTCGGAAGTAGAACAGGTACGTTAATAGTTAATAGCGTACTTCTTTTTCTTGCTTTCGTGGTATTCTTGCTAGTTACACTAGCCATCCTTACTGCGCTTCAATTGTGTGCGTACTGCTGCAATATTGTTAACGTGAGTCTTGTAAAACCTTCTTTTTACGTTTACTCTCGTGTTAAAAAATCTGAATTCTTCTAGAGTTCCTGATCTTCTGGGTCTACGCTCGTCGCGCTACCATCGATTCCGGATAGTCT
+
/7::6??CCCCCDDCB@AACCCCCCDBBCBBB=BA>>9<<6<6.----(-566::ABB?B<=?@?6A>AB;;;B;BC?A??>>.9:4;;;;1;@@@>??A>A=:=@@@>=:>>@@AAAB8==B=B<@>>>>?>A=AA<@<>;;;>>@@@@>>>:::=;<:;7;B<@;>>>DBAA?>:?CCDC5A;=665555'8===?9?>>>BAA?>>188888%8::9A=B=>>;>@@@>>><>;>AAAA?;?;;;7;AAAA>>>>;;<=@A>>=D;@?;;=;491606;;98==
@ATNG8:02497:05047
GATGGTAGTATAGAGCTCTACATAGTACTCATTCGTTTCGGAAGAGACAGGTACGTTAATAGTTAATAGCGTACTTCTTTTTCTTGCTTTCGTGGTTTTCTTGCTAGTTACACTAGCCATCCTTACTGCGCTTCGATTGTGTGCGTACTGCTGCAATATTGTTAACGTGAGTCTTTGTAAAACCTTCTTTTTACGTTTACTCTCGTAGTTAAAAAGTCTGAATTCTTCTAGAGTTCCTGATCTTCTGGGTGCGCTACAGTCTCTCTATCGATTCCGGATAG
+
9;44.5554>@>=>>>?:;6;;;==666<>=@<@ABA:?<9<9BB??555799;>@19/7998/3,3<88<BB@B?BCDGD3B;4:569'5>AB@CED6??339><7;255578:<8;9995>:888><996,2577159;779///887789=A7;9@:?><>8=A=;;::995-8=<DD6=:><>BCBB.;=??>7==;;;<<8963/3777(-----6*.).;37655@@?:=9:///65(..22'2555555.///..555657///5.3.3..2..
@ATNG8:02499:05071
GATGGTAGTGTCTTATGAGAGTGTGTACTCATTCGTTTCGGAAGAGACAGGTACGTTAATAGTTAATAGCGTACTTCTTTTTCTTGCTTTCGTGGTATTCTTGCTAGTTACACTAGCCATCCTTACTGCGCTTCGATTGTGTGCGTACTGCTGCAATATTGTTAACGTGAGTCTTGTAAAACCTTCTTTTTACGTTTACTCTCGTGTAAAAATCTGAATTCTTCTAGAGTTCCTGATCTTCTGGTCTCTCTCTCACGCACTACATCGATTCCGGATAGTCT
+
//;;6<A@ADBBB:=>@@@>?CBCBBABCC;;6;AAA<AC@B?AAAACBB@CBBBC?C?BBCC?B?BBBBCBB??<?ABBB2BA?AAAC9ACCC>BBB?AA?>>?EAA<AAB@@???:?AD=A<A@>>::::59=>>8;;BB?????ACBA:;;@;<<<8<=8=;>>>@CF@>>;>AAAA5A;A;@AAAA/==;;<0668///;6-//9:9,99?AD<A2::>BA;:;;:6;<AA???A9==A=>>>??@??D@@@@@@@@@A>==>>?<@<;5;;///9;
@ATNG8:02519:05044
GATGGTAGTACATGATAGACGACACCAGAAGATCAGGAACTCTAGAAGAATTCAGATTTTTAACACGAGAGTAAACGTAAAAAGAAGGTTTTACAAGACTCACGTTAACAATATTGCAGCAGTACGCATACAATCGAAGCGCAGTAAGGATGGCTAGTGTAACTAGCAAGAATACCACGAAAGCAAGAAAAAAGAAGTACGCTATTAACTATTAACGTACCTGTCTCTTCCGAAACGAATGAGTACTATGTAGAGCTCTATACTAATCGATTCCGGATAGTCT
+
?B@@=AAA@A@BABBCB;;;;9:BB@BBC?BCAA;;6;=ABCBCCC@CC@C?AAA@@@@@,A?BCJFCCBBBBB<;;;;;;;':@<@4955&5<<9<A@?>@=>?5>;?B?BCB?BBBBCCDCCCBBBDCCC@CC@@=@ABBB@;:5;=A@@=@@@?CCCE?BBA?==39938==/77778)333,337777#7;8>ABB?9;;715128:=4;5;>BBBACC@A@BB<@:;;;0:AA=AABBBBEDBABBBBBBBAA=AAA>;;6889??<@<@=AA??888
@ATNG8:02522:05031
GATGGTAGCTCTGCTCTGACCTCTCGTACTCATTCGTTTCGGAAGAGACAGGTACTGTTAATAGTTAATAAGCGTTACTTCTTTTTTCTTGCTTTCGTGGTATTCTTCTAGTTACACTAGCCATCCTTACTGCGCTTCGATTGTGTGCGTACTGCTGCAATATTGTTAACGTGAGATCTTGTAAAACCTTCTTTTTTACGTTTAACTCTCGTGTTAAAAATCTGAATTCTTCTAGAGTTCCTGATCTTCTGGCGCTCTGTCACATCGATTCCGGATAGTCT
+
9:00)//::?@AA?@:;595.59;;;;<>?B<;2489909<4;5955::<<7;;>@>;7;5:=<9)0*//)/9/4.55=8>>>>>A&<<7555<6<BBA195525:39:==D?@AABBAAB799A3:3::@@???C?999B>BABACCB@A@BBCBBBA>A@@<;;4;;?@@000/0::6/00//&/272099555#57;;;)/)/799<655:.4444$499=?9=:==7::<?>;?7<:><<BCC@A@B=:99BBBBBDBBBCCCCD@C@C@B@A@9::
@ATNG8:02522:05034
GATGGTAGCGAGCGAGTGTGTATACCAGAAGATCAGGAACTCTAGAAGAATTCAGATTTTTAACACGAGAGTAAACGTAAAAAGAAGGTTTTACAAGACTCACGTTTAACAATATTGCAGCAGTACGCACACAATCGAAGCGCAGTAAGGATGGCTAGTGCAACTAGCAAGAATACCACGAAAGCAAGAAAAAGAAGTACGCTATTAACTATTAACGTACCTGTCTCTTCCGAAACGAATGAGTACGATGAGAGAGCTCTCTCTATCGATTCCTGATAGTCT
+
?C?A?BDBBBC@?ABBCBCBCBCCC@CCC@CCBBAA>A@CCCBBCD?BB=B?BBBBCDDD3CABBCDCBBB;;;/;A;;;;;*;@=A@DLL:BCCAGGAA@CC;;;,:=BB?BA@9=><7;;??@@;;:CCCC@CBBB@CBBBCCBB?C>B::9;BBCBC@A>@BACDC@CC=??B>?@ECD>BAB=A@@@@000,...----/;6<8===<?B@CBCBB?BBBB@???A;999,8??9?>?>A@@98878????BBA?==>B======>:>;???;;;@;;
@ATNG8:02492:05100
GATGGTAGCTCGCTGATGATATCTCCAGAAGATCAGGAACTCTAGAAGAATTCAGATTTTTAACACGAGAGTAAACGTAAAAAGAAGGTTTTACAAGACTCACGTTAACAATATTGCAGCAGTACGCACACAATCGAAGCGCAGTAAGGATGGCTAGTGTAACTAGCAAGAATACCACGAAAGCAAGAAAAAAGAAGTACGCTATTAACTATTAACGTACCTGTCTCTTCCGAAACGAATGAGTACTATAGACTATCTGAGACTACCATCGATTCCGGATAGTCT
+
:BCC@BABCD@DDBBBBBBEECCCC@BCCACCDBBC@B?BBB;;;B?BC@C@@??AADED3C>AABBBBBB?>>899;@@@@0@C;@5;;;.<EDACBBBFDC;98;@DD@DCD>AA??ABCCCCCCCCBBB@CC@@>AAA@ABA@<A@CBB?BCBBCCCC?CCCCBB?BC?>>?<????=5<781788888%8>;A988@@@;;8;<?>>=1718@AAB?BBCBBBC?B????8=9:3:???CBBBBA@@==>>@BBD??>BBBB@C899BC?B@C?>>AB999
@ATNG8:02493:05103
GATGGTAGATACTCGCTGATACACCCAGAAGATCAGGAACTCTAGAAGAATTCAGATTTTTAACACGAGAGTAAACGTAAAAAGAAGGTTTTACAAGACTCACGTTAACAATATTGCAGCAGTACGCACACAATCGAAGCGCAGTAAGGATGGCTAGTGTAACTAGCAAGAATACCACGAAAGCAAGAAAAAAGAAGTACGCTATTAACTATTAACGTACCTGTCTCTTCCGAAACGAATGAGTACTATAGACTATCTGAGACTACCATCGATTCCGGATAGTCT
+
68;?6==@@@=?@55555;@AA;:;)454.5<==:;7:<?@@885<9=;>@;79773999(8;>@??ABBBBBB>B?A@@@@1=B?B<CCC;EGJFBABBA@B00-06>:6?@C@BABABBBCCC@@@BBBB@@AAA=A?@?CCBB?CAH@A?@LBBBECC@@@?CBC?BC@9999?=9::,776//9:9;9&7>4//./>9<;@<?9>>8717499;;9=CBB@@?B?A<999,8;;5=;>@@@@A@;;:<<==@BBBB===BBB?B@@>??/7/7/5557333
@ATNG8:02501:05112
GATGGTAGCGAGCGAGTGTGTATACCAGAAGATCAGGAACTCTAGAAGAATTCAGATTTTTTAACACGAGAGTAAACGTAAAAAGAAGGTTTTACAAGACTCACGTTAACAATATTGCAGCAGTACGCACACAATCGAAGCGCAGTAAGGATGGCTAGTGTAACTAGCAAGAATACCACGAAGCAAGAAAAAGAAGTACGCTATTAACTATTAACGTACCTGTCTCTTCCGAAACGAATGAGTACTATGTAGAGCTCTATACTACCATCGATTCCGGATAGTCT
+
////)//89@944999444555:55.5995;;;;//)/)/7//344699281775555555#5.5997:::///<5;;;;=<<*/9.5.5;;+;??:;@@@;;<=>8<9<<7<??:?A@@AA@@@@@@AAABC=BB;;7;<;;BB9:499=9915<<;==;?<@AAA::8:D>ABB@BAAA499@9<====,<@<@@A@@@<<=6=8=>=<8<9>>@@@?BBABCBCAD@BAA<@??;????BB99:BBBDCCBB@>::999;55-566566:=;A;??>::88
@ATNG8:02534:05113
GATGTAGCTCACGTACGTCACACGTACTCATTCGTTTCGGAAGAGACAGGTACGTTAATAGTTAATAGCGTACTTCTTTTTCTTGCTTTCGTGGTATTCTTGCTAGTTACACTAGCCATCCTTACTGCGCTTCGATTGTGTGCGTACTGCTGCAATATTGTTAACGTGAGTCTTGTAAAACCTTCTTTTTACGTTTACTCTCGGTTAAAAAATCTGAATTCTTCTGAGTTCCTGATCTTCTGGAGACGCGCACTGACACTACCATCGATTCCGGATAGTCT
+
<BBCBCCBBB@@@CC;9;BDBBBBBCDCJ;::;BBB>BB?B@CCCBBCB@BCBBA?C>AABB@C?CAAABBDA?<?ABBB1BB>CAAA<ABBC@BBB>BB:=>BBBB?BCCCCB@@7===;@;=>>AAA>=:=A@@<@;;;@??AAAAB<688B=@>>;>?8=:>>>>?@@AA;?>>??2>:>:;;;;;*:>777)//////;/60:BBAA&;855505599277779<9=7=7777739:::@;;>>>=>>=:9876:::<:?;;<@D=B=A=AABBBA;
@ATNG8:02549:04493
GATGGTAGGTGCACATGAGTGTATCCAGAAGATCAGGAACTCTAGAAGAATTCAGATTTTTAACACGAGAGTAAACGTAAAAAGAAGGTTTTACAAGACTCACGTTAACAATATTGCAGCAGTACGCACACAATCGAAGCGCAGTAAGGATGGCTAGTGTAACTAGCAAGAATACCACGAAAGCAAGAAAAAGAAGTACGCTATTAACTATTAACGTACCTGTCTCTTCCGAAACGATGAGTACTATAGACTATCTGAGACTACCATCGATTCCGGATAGTCT
+
:@CD=AAC=B@??==><=BBCCA@@?BBB@CCCBBB@B@BCCCDCC@BCBC@CBBAAAAA0@=BAAACCCCCCB=BB;;;;;*;@<@;@@@8@AB?BCBCCCC:999>AA?BBD?BBCBCBBBCCCDCCABB@CCCC?CCBBBBAA>B@CBB@BCBBBCCD?AAABBE@BB?AAA:==9:929?@;=??=?.:>:?=>>>?>DD8<7;BAA<><>BCBB@BB@@@BB60-0<<5;00000<>BBBBBCCC>>=?B@?@AABBBC?B:99??8?=?=@@AA???
@ATNG8:02578:04506
GATGGTAGCACGAGTCACTCATATCCAGAAGATCAGGAACTCTAGAAGAATTCAGATTTTTAACACGAGAGTAAACGTAAAAGAAGGTTTTACAAGACTCACGTTAACAATTTGCAGCAGTACGCACACAATCGAAGCGCAGTAAGGATGGCTAGTGTAACTAGCAAGAATACCACGAAGCAAGAAAAAGAAGTACGCTATTAACTATTAACGTACCTGTCTCTTCCGAAACGAATGAGTACACACTCTCATATGACACTACCATCGACACTCCAAAGTCT
+
:;;A:B@@ABBB==??;696665<?9;;9:999=59.55==>>>@A;A@=A;=??;8887$3-3:<;;::://0*//////&/729.555&5558<;;;<==<<8;<<<299,5=@9>@A@>CC999@@<<::37-388:;:::6=:>AA48/<8<00/5=>>??=7995///6;9/2+255.58889*9=999>>>>99;6<4///53:488?>?>BBBBABA<=:===5=00*0==>A998>>>?@>?@@@=A@CBB778?@@@AA@?A996;@9BAA@
@ATNG8:02584:04497
GATGGTAGTATAGAGCTCTACATAGTACTCATTCGTTTCGGAAGAGACAGGTACGTTAATAGTTAATAGCGTACTTCTTTTTCTTGCTTTCGTGGTATTCTTGCTAGTTACACTAGCCATCCTTACTGCGCTTCGATTGTGTGCGTACTGCTGCAATATTGTTAACGTGAGTCTTGTAAAACCTTCTTTTTACGTTTACTCTCGTGTTAAAAATCTGAATTCTTCTAGAGTTCCTGATCTTCTGGTGTCTTATCTGTATCACTACATCGATTCCGGATAGTCT
+
ACBB@BBCBBCCCCDDCFCFCJCDDDCBCB@@=@@@@;@A@H?BABBCBA>BBBBB>B>BBBB>B=?@BBBBBCC?BBBBB3A=8<9<<5<B==<>CC@CC<>=:>::5::??AAAA=@@@:=:>AA;;<AA<A?>>9>>@@???A>?>AAAAAA;>>>=AA<A<A>@@@D<<=:===CC5C<A;>>>>>.>@;>>-//5///989@<@ABB/B>>>B=A<>>;>?><==<8<;>?>>>A:??A=>>>::7:>>=A@==<>???AAA?>>A=A=A9>>;;;=>
@ATNG8:02587:04498
GATGGTAGATACTCGCTGATACACCCAGAAGATCAGGAACTCTAGAAGAATTCAGATTTTTAACACGAGAGTAAACGTAAAAAGAAGGTTTTACAAGACTCACGTTAACAATATTGCAGCAGTACGCACACAATCGAAGCGCAGTAAGGATGGCTAGTGTAACTAGCAAGAATACCACGAAAGCAAGAAAAAGAAGTACGCTATTAACTATTAACGTACCTGTCTCTTCCGAAACGAATGAGTACTGTATCTATGTGTGCGCTACCATCGATTCTGGATAGTCT
+
45>>9<ACBB@@@;9;BCICCCBBB<ACC?CBBB@@=@?CCCAACB?BB>A>A@@BBBBB3B?BBB889AA???5<>;;;;;*;B=A=BBB9AFDACCBBBCFCD?C@CD@BBC?BBBBBBCCCCAA@CBBA@CAAA=??AACCAA>B@B@@>@BAABBBB?AAAAAA?CC@>>>799>=?8=9818::::*:>9<:;;AAACC=A<ABBB:>:=ACCC@CCBBBBB@B@BDC=BBB?BBBDBBBBBBABBAAAAAA=>>>=@@A=??>>>B<>>=<?BBC:99
@ATNG8:02549:04579
GATGGTAGCTCTGCTCTGACTCTCGTACTCATCGTTTCGGAAGAGACAGGTACGTTAATAGTTAATAGCGTACTTCTTTTTCTTGCTTTCGTGGTATTCTTGCTAGTTACACTAGCCATCCTTACTGCGCTTCGATTGTGTGCGTACTGCTGCAATATTGTTAACGTGAGTCTTGTAAAACCTTCTATTTACGTTTACTCTCGTGTTAAAAATCTGAATTCTTCTAGAGTTCCTGATCTTCTGGGCATACTCTCACACGCCTACCATCGATTCCGGATAGTCT
+
-5880660/4449445555;955555999>99444909<8A@CCCCDDD@BCBBC@C@CBBC:;8;CCCDBBBD?CBCCB5BA>@@CC=@@<;:;BC@CBACBBCBCACCCCCC@@=@AB?B@AB@@@@@B?BBBB>BABABABABAABBAAAC@BBB?BB@C?BBCBBBDDCACCCCC<IAC@CEBBB>CCBBF?DIABAC;;;C5;;;;*<AACB@C@EC@BA@@C@@?AACCCBBB>AACB=BCCBBBBBBCCCBBB@CBD@C;;;DD>B?B>??ABBBA
@ATNG8:02591:04552
GATGGTAGCTCACGTACGTCACACGTACTCATTCGTTTCGGAAGAGACAGGTACGTTAATAGTTAATAGCGTACTTCTTTTTCTTGCTTTCGTGGTATTCTTGCTAGTTACACTAGCCATCCTTACTGCGCTTCGATTGTGTGCGTACTGCTGCAATATTGTTAACGTGAGTCTTGTAAAACCTTCTTTTTACGTTTACTCTCGTGTTAAAAATCTGAATTCTTCTAGAGTTCCTGATCTTCTGGGTCTCTCTCTCACGCACATCGATTCCGGATAGTCT
+
:;@A;@CCBB=BCBBBAAADDBCBBBCCCC;;:;CCC>CC@C@CCCBCCC@CCAAB>A>C?CC?A9??BCCCBA@=>>>>?1?C>BBAB9@BBC@B@A>?B:>=?BBB?BCBBACAA;A;<:<;>>>>>>==;;;<A<@@A@>>>?ABB@@>><?9;=>=AA;A:>;;=AAA@@;???AA6A:=:=@@@>.>@;<<4;55///989=<@@@@/@;;;>;>:>==AAA@@@@=@;>>@@??;>>>>9>ACB@@@AA@@@@AA@?@;::=8>:=:=C>>>>@
@ATNG8:02586:04627
GATGGTAGTCTCAGATAGTCTATAGTACTCATTCGTTTCGGAAGAGACAGGTACGTTAATAGTTAATAGCGTACTTCTTTTCTTGTCTTTCTGTGGTATTCTTGCTAGTTACACTAGCCATCCTTACTGCGCTTCGATTGTGTGCGTACTGCTGCAATATTGTTAACGTGAGTCTTGTAAAACCTTCTTTTTACGTTTACTCTCGTGTTAAAAATCTGAATTCTTCTAGAGTTCCTGATCTTCTGGTAGAGCGTGCATATATCTACCATCGATTCCGGATAGTCT
+
8:8:5:;<<:;55;55595555>;;>?><4945555=2=>0616<<<=9:6:?=:9.9.9:=:.929:<5//;77)//88+//+//5==5;557=6;<>6:@><=<==@@CDCCBB@@=@@B?A@CBBBB@@@>BBBCAFIGDDDB;;;A@<<;;;6;@@@BC<@:?:;9>=B@B?BBBFF;B;@<;;;;;(;@99:,9==9:9AA@B<CCCC1B@?@@=A?CD@@A@BBBB>A?BBBDFD@BBC@CDB<;000000>@@@@AAA@@A000@@=?>@=??>>@BA
@ATNG8:02543:04672
GATGGTAGCTCTGCTCTGACTCTCGTACTCATTCGTTTCGGAAGAGACAGGTACGTTAATAGTTAATAGCGTACTTCTTTTTCTTGCTTTCGTGGTATTCTTGCTAGTTACACTAGCCATCCTTACTGCGCTTCGATTGTGTGCGTACTGCTGCAATATTGTTAACGTGAGTCTTGTAAAACCTTCTTTTACGTTTACTCTCGTGTTAAAAATCTGAATTCTTCTAGAGTTCCTGATCTTCTGGGCAGACTCTCACACGTCTACCATCGATTCCGGATAGTCT
+
5CBA<A@@@<4454;;;;@B;:6;;;;:==6545<>>7>>:=:=BBBBCC@CCCBB@C@CCCC@D@BBCEC@@?@=;;<<;*;@:@AED@BBCC?A;D?@B:;;BAACACCCCBBBC?BBC@B@BCCB@@@C@BBCC?BBBCCBBBBBAACBBBB@BBA?AA>A>AACBBBHGE9;;BAA3@=A>;;;;.;ABCC=C<;;A@BA@A4;:;:):?ABC@D@CC?CBCBBBB>B>ABA@@?8::CC=CCHBBBBCCBBBCCCCCBB?B@@?AA@C?C?BBDDA@@
@ATNG8:02549:04663
GATGGTAGTCTCAGATAGTCTATAGTACTCATTCGTTTCGGAAGAGACAGGTACGTTAATAGTTAATAGCGTACTTCTTTTTCTTGCTTTCGTGGTATTCTTGCTAGTTACACTAGCCATCCTTACTGCGCTTCGATTGTGTGCGTACTGCTGCAATATTGTTAACGTGAGTCTTGTAAAACCTTCTTTTTACGTTTACTCTCGTGTTAAAAATCTGAATTCTTCTAGAGTTCCTGATCTTCTGGTCTACTACACTGTACTCTACCATCGATTCCGGATAGTCT
+
3:<<7<<BBBBBBB@BCAA<=CCDCCCC@?@B<ABBE?CC@C@BBCCBBG@CB@@@>A>ACBC=@=@BBA<=>=@;9:;;;);A9??CE@C<>>:C>G@DC?A@@CAB@BCCCCCCC@CBA?C?CCBCCCCB?BCDD?BBBBDBCBB@AAA@ABB@BBB?CC?B?BBCBCCGCC>A@@@@7?;A;::::9*:CBBC>AACCBBFECC?BBBB2BBDBC@C?BB@CBACCCC?B?AAAECD>A@B?BBBBCECCBAACDCCCCCDD@B9::A?=@?B@CCEC999
@ATNG8:02561:04633
GATGGTAGTATAGATCTCTACATAGTACTCATTCGTTTCGGAAGAGACAGGTACGTTAATAGTTAATAGCGTACTTCTTTTTCTTGCTTTCGTGGTATTCTTGCTAGTTACACTAGCCATCCTTACTGCGCTTCGATTGTGTGCGTACTGCTGCAATATTGTTAACGTGAGTCTTGTAAAACCTTCTTTTTACGTTTACTCTCGTGTTAAAAATCTGAATTCTTCTAGAGTTCCTGATCTTCTGGGCTGCGCTGATATGCGCTACCATCGATTCCGGATAGTCT
+
AAAA5;55999:955555999555:;:9;<;;7;<;;(450539<===CC@CBBAA5;599>?<B@DCCCCBB;;59>??@,=A<?ACG?BBCB?AAC>BB@BBBCCCADC;;;BBA=A@@>@?BCHDBBBC@DCCC?AABB;;;BC@@@BAAAD@BCC@CD?B?BABBDCHGD>B;;;<.;;A>;;;;;*;BDCF>AAA:99A@@@29499'4445<5;7;<><CCCB@@5848==@@?9>???8@A@@AC@@AAAAAB@@@@@=@BCFDD@C?C?@DAA:::
@ATNG8:02562:04640
GATGGTAGCTCTGCTCTGACTCTCGTACTCATTCGTTTCGGAAGAGACAGGTACGTTAATAGTTAATAGCGTACTTCTTTTTCTTGCTTTCGTGGTATTCTTGCTAGTTACACTAGCCATCCTTACTGCGCTTCGATTGTGTGCGTACTGCTGCAATATTGTTAACGTGAGTCTTGTAAAAACCTTCTTTTTACGTTTACTCTCGTGTTAAAAATCTGAATTCTTCTAGAGTTCCTGATCTTCTGGTGTCGTCTATCATGTACTATCGATTCCGGATAGTCT
+
9=>C@ECBBBB?A?BCBBBCCBBCCD?>>>6666>A?8>>9A>A===>CC@CCAA@=@>A@;;8<8@==C<<55539::::)<;7<<>>49595.55/)/9)///9:>:@@>?=<9:)///)/5;909:@@A6;9:?:>BB@AAABA@@@AACAA=ABC>AA?C?@@BBBBBBD>B:99::(9<@9?ACCC1EEDJJ?F:;9??@94424444$4999405>BB?BA@@;9:<A>ABB@@?=?@B?BCC@@@BBAABB;;;@@;;;BAAC@C?B@???A@??
@ATNG8:02578:04662
GATGGTAGCTCTGCTCTGACTCTCGTCTCATTCGTTTCGGAAGAGACAGGTACGTTAATAGTTAATAGCGTACTTCTTTTTCTTGCTTTCGTGGTATTCTTGCTAGTTACACTAGCCATCCTTACTGCGCTTCGATTGTGTGCATACTGCTGCAATATTGTTAACGTGAGTCTTGTAAAACCTTCTTTTTACGTTTACTCTCGTGTTAAAAATCTGAATTCTTCTAGAGTTCCTGATCTTCTGGATACACTCATGTGCACCTACATCGATTCCGGATAGT
+
<CBB?ABBBCDBBBBCCCBCCDD9;;BAAA@=@BCC=BC@D@DCBCCCB>BCCCC@B?CCCC@D@CCCBBBBCD@CCCCC1CC?CBCD=?@AA?ACC@EC?@AACCC@CFDCBBBB@DCA?C@DDBBBBBB@BBCC?BBBBCCCBBBCCCBBBC>B@>:??:A<??CCCCCCC@CGGGL<C@B?BBBBB5CCCCC>BBCBBBBBBC?CIGG5DBBCE@D@CC@BCBCCCC?C?CCBBBB@BBB@CCCCCCBCBA@?@?9979AAAB???C@C?B?BBBBB
@ATNG8:02574:04701
GATGGTAGGCGACATACATACGCGCCAGAAGATCAGGAACTCTAGAAGAATTCAGATTTTTAACACGAGAGTAAACGTAAAAAGAAGGTTTTACAAGACTCACGTTAACAATATTGCAGCAGTACGCACACAATCGAAGCGCAGTAAGGATGGCTAGTGTAACTAGCAAGAATACCACGAAAGCAAGAAAAAAGAAGTACGCTATTAACTATTAACGTACCTGTCTCTTCCGAAACGAATGAGTACGATGAGAGAGCTCTCTCTACCATCGATTCCGGATAGTCT
+
;;;:<B?@466AB=>>>>965449945569;9;@9919=B?=?=9;47:2;2445<<===+>9>B>=@>>;5;;0;C;;;;;*9;294?AA8C9;;9BBDDGH@@>A@CC@CBB?BBBBCBBBDDCCCCCAB>AB@@<A??@ABBB@C@E@@>@BBBBCBE@BBAABB@BB>>>>;?@898+9999=AAAAB(@@<@///:;@?@<><>@@A:>:>@CBB@CCBBBBB?@>AAA<AGG@CBBBBAAABBBBBB>>???=<=:::AA<>==@BB=A=C=B@@@>>>
@ATNG8:02554:04758
GATGGTAGCGCAACATAGATACAGTACTCATTCGTTTCGGAAGAGACAGGTACGTTAATAGTTAATAGCTGTACTTCTTTTTCTTGCTTTCGTGGTATTCTTGCTAGTTACACTAGCCATCCTTACTGCGCTTCGATTGTGTGCGTACTGCTGCAATATTGTTAACGTGAGTCTTGTAAACCTTCTTTTTACGTTTACTCTCGTGTTAAAAATCTGAATTCTTCTAGAGTTCCTGATCTTCTGGTATGACTAGTGTACTACTATCGATTCCGGATAGTCT
+
/8//)/7444<<095A<<666==556B;;:D>;95>4<<9=8559@566;99559.5.5444.56:<70//77/0)/9;==+<:7:444)4<;;6544544.4443:>9<;;;====8::B>A>BBBBB:;;@C;::?BBBB:;:@?AB@>000:90//)/;6:6<;=666><<8;555)549555555$55:;<)666665<<<;6;=;;*7////)/4<=:<<<<<::7:7;;555<6:35.5999;;;;==<=;;;:::==;99:16)/)/667:<:
@ATNG8:02566:04767
GATGGTAGTGCGTGAGAGAGAGACCCAGAAGACTCAGGAACTCTAGAAGAATTCAGATTTTTAACATCGAGAGTAAACGATAAAAAGAAGGTTTTACAAGACTCACGTTTAACAATATTGCAGCAGTACGCACACAATCGAAGCGCAGTAAGGATGGCTAGTGTAACTAGCAAGAATACCACGAAAGCAAGAAAAAGAAGTACGCTATTAACTATTAACGTACCTGTCTCTTCCGAAACGAATGAGTACGAGAGAGCACACGTGTCTACCATCGATTCCGGATATTCT
+
38::5<A@??@A@@ABBCCCCC;;;059;5:0//977393878///:6::6::::///;;;+:88889:3333:;;173333333$39171555&225.5555668222'2.5532223999:>CHCCCCCCAAAB@DCBB>BA@@AA@B=B?BAA>ABBBCCCC?BBBBBB>@@;??@<@>@;=6://)/////(//)8888@DA@@<?;?A=>:>=A@CBB?B@@@@?D?A;:::59>>?999ABBBBBBBCBBBBBBBBBBA???A=B887>@<>;>;:;;?9>>
@ATNG8:02584:04772
GATTGATAGACGACACCAGAAGATCAGGAACTCTAGAAGAATTCAGATTTTTAACACGAGAGTAAACGTAAAAAGAAGGTTTTACAAGACTCATCTGTTAACAATATTGCAGCAGTACGCACACAATCGAAGCGCAGTAAGGATGGCTAGTGTAACTAGCAAGAATACCACGAAAGCAAGAAAAAGAAGTACGACTATTTTAACTATTAACGTACCTGTCTACTTCCGAAACGAATGAGTACGATGAGATGAGCTCTCTCTACCATGATTCCGGATAGTCT
+
9<<9>CBBBA;;55=<9;;;8<>ABBA=@<@AA@>;@;A?7:597//////$/399::;56666>6=696=@A,99657<<>199<7--,,,,,,,-8386<<7<5524;::;;554=A@?BB@B?BAAA=00/8<?::0403335433::9::6;;889=99:49==8::;=?8>>>:===<A)=?9773<77333333&/366//(/49999928789=377>A=8;;359929//9///:/--66//////333388332277;;:484;7;999/--
@ATNG8:02588:04740
GATGGTAGTCTCAGATAGTCTATAGTACTCATTCGTTTCGGAAGAGACAGGTACGTTAATAGTTAATAGCGTACTTCTTTTTCTTGCTTTCGTGGTATTCTTGCTAGTTACACTAGCCATCCTTACTGCGCTTCGATTGTGTGCGTACTGCTGCAATATTGTTAACGTGAGTCTTGTAAAACCTTCTTTTTACGTTTACTCTCGTGTTAAAAATCTGAATTCTTCTAGAGTTCCTGATCCTGGGTCTCTCTCTCACGCACTACCATCGATTCCGGATAGTCT
+
////)///4@?A<>;;<??>=DD;;;B>;::>8>?AD=BC?@7>;;><>>7;A::9?A=AA;;5;6;9::<::::)/////$/0*/8::189;<6;;=6<<2555@@B?=BCCCCCB@BBC@C@BBCCDC@@<@AAA=BBBABAB@@@AA@@@BB?DBD?AC?B=??@ABBCCGABCBFE<B=B=;;;;;*<ABBC>BBCBAA@AA@4;;;;*;?>@A=A=AA@;<;BBBB@C?BBBCC@BBB=BABCBBBAC???ACBBBCC?BBBBBA;@=@=@BBBCBB
@ATNG8:02551:04810
GATGGTAGGACGGAGCGTCTGAGAGGTACTCATTCGTTTCGGAAGAGACAGGTACGTTAATAGTTAATAGCGTACTTCTTTTTCTTGCTTTCGTGGTATTCTTGCTAGTTACACTAGCCATCCTTACTGCGCTTCGATTGTGTGCGTACTGCTGCAATATTGTTAACGTGAGTCTTGTAAAACCTTCTTTTTACGTTTACTCTCGTGTTAAAAATCTGAATTCTTCTAGAGTTCCTGATCTTCTGGGTCTACGCTGTCGCGCTACCATCGATTCCGGATAGTCT
+
34::.//839//)////4:<::;>>8=945>99.98:<6>A:D?CC@@@@B?BBBA@<@=@C@@<C?BCBB695<<5;;===*6986>>>6C666155949:7;;;<<>9>CCBBBCB>BBD=@=ABCCDCBC?CDBC@EEDCCDC@AAA@BCCBB@@@A@CB?B?B@@ABBCBB?>???A3?2946@EED1CAB@A8@9:9959555.4<<<*<::;;5;5<?;999@>:>7?=@<<;??>@ACC?BAAACBBBBBECDBACAA>A???@@@C@D?DBBBB:9
@ATNG8:02558:04824
GATGGTAGTCTCAGATAGTCTATAGGTACTCATTCGTTTCGGAAGAGACAGGTACGTTAATAGTTAATAGCGTACTTCTTTTTCTTGCTTTCTGTGGTATTCTTGCTAGTTACACTAGCCATCCTTACTGCGCTTCGATTGTGTGCGTACTGTTGCAATATTGTTAACGTGAGTCTTGTAAAAACCTTCTTTTTTAACGTTTACTCTCGTGTTAAAAATCTTGAATTCTTCTAGAGTTCCTGATCTTCTGGGTCTCTCTCTCACGCACTACCATCGATCCGGATAGTACT
+
;B@C=?:;9>::9<:<<<6659955.5555944.444:1;;7;:>>C966=8<::::.4.4:44.5.4444////9+//;;;+;;47---(----8167;:==733339<9>?=59544.49:2:<A@@@>;>>;>?<<=A969A==999>:637680-.-(-9393<565<<:999455999(98<<==A@@@%0*000/*5995555555.5:::(:55.5;9<9>?9==669;?AE@CCC:998<99:,0>00/<<<=>>>?@@>>?@890/////6839--/////
@ATNG8:02560:04813
GATGGTAGAGTACAGTGTAGTAGACCAGAAGATCAGGAACTCTAGAAGAATTCAGATTTTTAACACGAAGAGTAAACGTAAAAAGAAGGTTTTACAAGACTCACGTTAACAATATTGCAGCAGTACGCACACAATCGAAGCGCAGTAAGGATGGCTAGTGTAACTAGCAAGAATACCACGAAAGCAAGAAAAAGAAGTACGCTATTAACTATTAACGTACCTGTCTCTTCCGAAACGAATGAGTACTATAGACTATCTGAGACTACCATCGATTCCGGATAGTCT
+
8:@@7@ABABBBBACBBBBCBCBDCACCB@CBA;;;=A==?@:95<4559=9AB@B@?>?1>8<>=00+0;00/93<=A====+6:=@6@@A3@<;4<;99@AABC@C@@A?AEC?AAAABBBCBBCCBABBB?A;;;?AABCBBBB?B>A;;6;BAABBBG>AABBCC?BB@BBB>??737)332+55678(7>:==>???@??;?:>>??<@=A;A@D@CBBBBBC?B?BAA;@9:3:999??ADCCAA???A@BBCAAABCDH?B???CC@F?B<??;????
@ATNG8:02566:04811
GATGGTAGGTGCACATGAGTGTATCCAGAAGATCAGGAACTCTAGAGGAATTCAGATTTTTAACACAAGAGTAAACGTAAAAAGAAGGTTTTACAAGACTCACGTTAACAATATTGCAGCAGTACGCACACAATCGAAGCGCAGTAAGGATGGCTAGTGTAACTAGCAAGAATACCACGAAAGCAAGAAAAAAGAAGTACGCTATTAACTATTAACGTACCTGTCTCTTCCGAAACGAATGAGTACGATGAGAGAGCTCTCTCTACCATCGATTCCGGATAGTCT
+
6;;;<@A@<;;9A69;C@@DD;:;@;?=>:==>==B?B@CBBBBECB@B@I@CCC;;;;;*;>ECCCICGBABJ?BABBAAA2AB@C7;;;5;CB?A;;;A@A:95:?>><@AA=AAAACBBBCBBBBBB@@;@C::7;BCACG??=@?BAA>AAAACDCC?CCAAAA?CC?BBB?BB@@@8???=?>>>??(>A>=878@>>>@:=:<<>>5;7;ACBB?CDCCBBBAL@CBB>BCB@CBBBBBBBBAAABAA@BBA==>::;;;5;>====;>;?=>>>?;;;
@ATNG8:02561:04848
GATTAGTATAGAGCTCTACATAGTACTCATTCGTTTCGGAAGAGACAGGTACGTTAATAGTTAATAGCGTACTTCTTTTTCTTGCTTTCGTGGTATTCTTACTAGTTCACTAGCCATCCTTACTGCGCTTCGATTGTGTGCGTACTGCTGCAATATTGTTAACGTGAGTCTTGTAAAACCTTCTTTTTACGTTTACTCTCGTGTTAAAAATCTGAATTCTTCTAGAGTTCCTGATCTTCTGGCGCTCTGTCACGTCTGCTACCATCGATTCCGGATAGTCT
+
=CC?CCABBBBBDDCCCCCCCCDCBAAB::8:BBC=BB@B@@@@BCAA>ACBBB>B>B@BC@C>A@@@C@@BC@@@@??1>?=A@AC9ABCB>?@C?CC?AABCBB>>==>AAA9=>>9><>@ABB::;:>>@?=AAA>=;=A@@@AA===>:>=>:><8>;:;;AAEA@@;>>???6?<A<AAACD/BB;::6;;;;BC><<@18885$258896;69949?8::@A9=:>;::AA:;;;:?==>???????@<=:::A?@<??@@@A<A<A<AAAA?>?
@ATNG8:02584:04848
GATGGTAGCGCATATCAGCGCAGCCCAGAAGATCAGGAACTCTAGAAGAATTCAGATTTTTAACACGAGAGTAAACGTAAAAAGAAGGTTTTACAAGACTCACGTTAACAATATTGCAGCAGTACGCACACAATCGAAGCGCAGTAAGGATGGCTAGTGTAACTAGCAAGAATACCACGAAAGCAAGAAAAAAGAAGTACGCTATTAACTATTAACGTACCTGTCTCTTCCGAAACGAATGAGTACGATGAGAGAGCTCTCTCTACCATCGATTCCGGATAGTCT
+
88<?2444449:;<<>>?A@BCDCE=BCCGK;;;CC<@>@BBCCA@=:9276;=>==>>>0@=BBCHECEBBAB<AA@ABBB2BB?C5;<;6;BD?CBCBA@B00-0;@@<@AC=@?BBBDCCCBBBCCBBBACCCC;;;ECBBCD?B?BA@=@CBBCCCCGCCBBBB=AA=AA@:??AAA;@::5:CCCCC)CC@B?>@BBBAA=B;?@@@:>:<AC@A=@BB;;;;6;=AAB>BBC@BBBCBCBBB:::B???AAAB>>;<;A@7<///==7=9@9A@@@;;;
@ATNG8:02553:04914
GATGGTAGCGCACACATAGATACAGTACCTTCGTTTCGGAAGAGACAGGTACGTTAATAGTTAATAGCGTACTTCTTTTTCTTGCTTTCGTGGTATTCTTGCTAGTTACACTAGCCATCCTTACTGCGCTTCGATTGTGTGCGTACTGCTGCAATATTGTTAACGTGAGTCTTGTAAAACCTTCTTTTTACGTTTACTCTCGTGTTAAAAATCTGAATTCTTCTAGAGTTCCTGATCTTCTGGATAGCGACGCGATATACTACATCGATTCCGGATAGTCT
+
;;??<??BBCDCBBBCCCCBCCCCCCCC@B@CCBE>CC?C@CCCCCCC?BBDDC@CADABBBD@BBBDCCDAA=ADDEE1@?;>@??9AB@?>@CB?BD>@@ABBB?AABADCCC>A@B>B>BBBBBBBB>C@@@7>=>====?>ABAA>>>?<::;<@@<A;A>>>ADAAA9>>AAA5A<A9;9;99.;===C2888566><==07888(8>>?C=C;=>:>???BAA<A<AA@@>>:>?C=B@?@?@@@@?A@@@AA?>>>@@???@=D:=7>D>>>88
@ATNG8:02575:04898
ATGGTAGCTCTGCTCTGACTCTCGTACTCATTCGTTTCGGAAGAGACGGGTACGTTAATAGTTAATAGCGTACTTCTTTTTCTTGCTTTCGTGGTATTCTTGCTAGTTACACTAGCCATCCTTACTGCGTTTCGATTGTGTGCGTACTGCTGCAATATTGTTAACGTGAGTCTTGTAAAACCTTCTTTTTTACGTTTACTCTCGTGTTAAAAAATCTGAATTCTTCTAGAGTTCCTGATCTTCTGGTGTCGTCTATCATGTACTACCATCGATTCCGGATAGTCT
+
/77178AAA;;B<<CC;99A;;;<A@@AA;;8:>>>6=A?C@BBBCCCD>BBBBB?B@BCBD@C?BCCCCCCCD@BBDDC5BA=@99:6:CCDADBB@BC@@?@DCC@CBBAABBB?BBB?B>BBBCAA@@8@BBB>B;;;>>@>?ACCBBAAA?BBC?CC>C?BB@@@BBBB>@A@CC9C?B>B@@@@@';=:::3:99///989<188888$777:@<@766.6>;@==><><??BBAA7<;@=>>>AA?=<<A@@@?AA@>@A<A>>>@B=A=@<?:9:///
@ATNG8:02558:04934
GATGGTAGTAGTACACTAGTCATACCAGAAGATCAGGAACTCTAGAAGAATTCAGATTTTTAACACGAGAGTAAACGTAAAAAGAAGGTTTTTACAAGACTCACGTTAACAATATTGCAGCAGTACGCACACAATCGAAGCGCAGTAAGGATGGCTAGTGTAACTAGCAAGAATACCACGAAAGCAAGAAAAAAGAAGTACGCTATTAACTATTAACGTACCCGTCTCTTCCGAAACGAATGAGTACTGTATCTATGTGTGCGCTTCCATCGATTCCGGATAGTCT
+
:;=@;>AABBBCEDDBBCCCCCCCC@CBB@CD@@@@=@=ABDBA@C?BCAB@A@@DCDDC2D?BBBAABCDACA<?:;;EDD3B@9@5;;;;*;ED?AABCBDCC@>AAEE@CBB>AACBCCEDBBBCCCCBC?CCBB>@@A?>>>?<A?BBC?BCCCBBBA?BBBBBB@CC?999499999,8;;8888888%/:79///=<?<=:=6;:?@<@<>>B:::5:AABCC@C????<?ED@CBABBBBBBBBBBBBBBBBA@BBBD?B>@@@BBA>A>C?BAAB???
@ATNG8:02566:04942
GATTAGGCGACATACATACGCGCCAGAAGATCAGGAACTCTAGAAGAATTCAGATTTTTAACACGAGAGTAAACGTAAAAAGAAGGTTTTACAAGACTCACGTTAACAATATTGCAGCAGTACGCACACAATCGAAGCGCAGTAAGGATGGCTAGTGTAACTAGCAAGAATCCACGAAAGCAAGAAAAAGAAGTACGCTATTAACTATTAACTTACCTGTCTCTTCCGAAACGAATGAGTCGAGAGTCAGAGCAGAGCTACCATCGATTCCGGATAGTCT
+
6:<659@@@?@B=>@DECCBBBB?BBB>BCA@;;8;;@@A@A@C?CC?A=@AA;;;;;*:=BB;;;BB?@@@;>??@@@@0@A?C>BDC:BBB@BABCCDA@@?A>?@:=@@;>>@@ABCCCCBB>0000+0<==:A@@@ACCC@CAD;;:;BAABB@@=@??>==:00+08389333(377333333$/638////322559499;;39325.5>9;<;===B=A<==<4<88188<<;77;;566<9::>:877787//)////884;8>8>?>;:97
@ATNG8:02568:04975
ATGGTAGGTGCGAGCATGAGTGTATCCACGAAGAATCAGTAACTCTAGAAGAATTCAGATTTTAACACGAGAGTAAACGTAAAAGAAGGTTTACAAGACTCACGTTAACAATATTGCAGCAGTACGCACACAATCGAAGCGCAGTAAGGATGGCTAGTGTAACTAGCAAGAATACCACGAAAGCAAGAAAAAGAAGTACGCTATTAACTATTAACGTACCTGTCTCTTCCGAAACGAATGAGTACTGCGTCTACTCTCGCCTACCATCGATTCCGGATAGTCT
+
---(--717<;44:;=<<<=55////)///93/4.5<<<<>:=BEA@@D@BC@D@CC@;;;;.57<<=?GCDDCBB9A@;;::-5?7<.44)4::7<==BAAACC=?>?C?BBE????ABBCDGDDCCBBBB@DBBB@B???@>=?=@=A@@=@C@@?BBB?BBBAAA?BB@CBB<??BCC=A9998?AAB/;;6;;;;>?>=>:>=B=>><>;>@DBB@BDBBBBB@A?ADC>D;:9:CDDBBBBBAABBCCCBBBCBA@CCD?BAABEG@D?B?BBBBBBB
@ATNG8:02573:04945
GATGGTAGCGCATATCAGCGCAGCCCAGAAGATCAGGAACTCTAGAAGAATTCAGATTTTTAACACGAGAGTAAACGTAAAAAGAAGGTTTTACAAGACTCACGTTAACAATATTGCAGCAGTACGCACACAATCGAAGCGCAGTAAGGATGGCTAGTGTAACTAGCAAGAATACCACGAAAGCAAGAAAAAAGAAGTACGCTATTAACTATTAACGTACCTGTCTCTTCCGAAACGAATGAGTACGATGAGAGAGCTCTCTCTACCATCGATTCCGGATAGTCT
+
8::<9<:69;?C;;;BCCCCCCCCC>BCGACDBBBA5;8;?C@ACB?BA?B@BBCCCDJD5B@BCCCCEBCDDE=AA>@@@@0@B>C5<;;.9BA9BBBDCCCA@>@?CC@BBC?CBCBCCCCBBBCBBCCC@CCDC?BBBBBBBB@CAD99;:BBABBBB@BCCCCC@@A>ABA399998*9==9=>?@AA)AD@C:8:CCC==:=;>>ED<@<@@CBB@BEBBBCC?B=:::-;993:AAABBCCCCBAABCCCBB@::;;;>@=B@888?:A=C=AAAA=<=
@ATNG8:02544:04986
GATGGTTGTGATACAGATCAGACACCAGAAGATCAGGAACTCTAGAAGAATTCAGATTTTTAACACAGAGAGTAAACGTAAAAAGAAGGTTTTACAAGACTCACGTTAACAATATTGCAGCAGTACGCACACAATCGAAGCGCAGTAAGGATGGCTAGTGTAACTAGCAAGAATACCACGAAAGCAAGAAAAAGAAGTACGCTATTAACTATTAACGTACCTGTCTCTTCCGAAACGAATGAGTACGTGTGCGACGTGTCTCCTACCATCGATTCCGGATAGTCT
+
-5--(-(/:;<=<<65555556<:<7;?;597;///)/)/76=938643-3338373333$/(/////9778===3224;;99'33,31777+33317883..---(.(.50567.3555===;;;;;;@A>?;?<494898::;43.48@9969>>:BBBA@AAAAAB?BB=??B?B>==B;:2205DDDG/;;7;=>=88/87(-*-677*-,->@>><@@:98B?:=7437*377588<>:?>77773756668:>==>9;<9695527A6;8>:==?>AA?
@ATNG8:02566:05018
GATGGTAGCATCATGCATATCTCACCAGAAGATCAGGAACTCTAGAAGAATTCAGATTTTTAACACGAGAGTAAACGTAAAAAGAAGGTTTTACAAGACTCACGTTAACAATATTGCAGCAGTACGCACACAATCGAAGCGCAGTAAGGATGGCTAGTGTAACTAGCAAGAATACCACGAAAGCAAGAAAAAGAAGTACGCTATTAACTATTAACGTACCTGTCTCTTCCGAACGAATGAGTACCTCTCAGACGCTCGTCCTACCATCGATTCCGGATAGTCT
+
:=>@<@?<@>CCG;:6<ACCCCCCC;99@:=AA@;96:3<?=::5;8;<:C?::8A?===+444BCBBBCB977.7;>@BBB5BB>@4::;.;AA?BCCFCDCCC@C?BB@BBC=@?BBCCBCCCCCBBBCC?BBBB<@?BBBABB=B>B?@=@CCDBBBD?BBBABB@BB?AA@499<<<5=>=9:8888(8@9A;;;@@?==:=<?@@@7:5;AAAA?AAABBBC?C?CC@CBB?BBBBBBC?BBBCA;==>>BA@@@<@>>9<<<<>>;>=C=CCA>???
@ATNG8:02571:05012
GATGGTAGCGCGACGAGCGTAGACCCAGAAGATCAGGAACTCTAGAAGAATTCAGATTTTTAACACGAGAGTAAACGTAAAAAGAAGGTTTTACAAGACTCACGTTAACAATATTGCAGCAGTACGCACACAATCGAAGCGCAGTAAGGATGGCTAGTGTAACTAGCAAGAATACCACGAAAGCAAGAAAAAGAAGTACGCTATTAACTATTAACGTACCTGTCTCTTCCGAAACGAATGAGTACGATGAGAGAGCTCTCTCTACCATCGATTCCGGATAGTCT
+
<ABB?BCCB@@A@@BCCCIECCCCD?BCC@CB@@@@=@?BBBBBBB?BB?B>BBCB@?@A2A>AEFBBBBA>>=3<=;;;;;':@<@=@@@7@BB@CBBBCCDDD;<;;C@BAB?B@?@CCHKB@@AIMCBC?A@::6:???BB@A=B>AAA?BCCCBCCC?CCCAAA@CC?9999<;000+///)/////(-728///;:;68389>>9:5;5;>BBB?BBCDCCC<?>??A;A995:??@CBBBBAA@@@@@@@;;;A;;;AA<A:::AA=B=A:AACC?>>
@ATNG8:02591:04980
GATGTAGAGAGACTGTAGCGCACCCAGAAGATCAGGAACTCTAGAAGAATTCAGATTTTTAACACGAGAGTAAACGTAAAAAGAAGGTTTTACAAGACTCACGTTAACAATATTGCAGCAGTACGCACACAATCGAAGCGCAGTAAGGATGGCTAGTGTAACTAGCAAGAATACCACGAAGCAAGAAAAAGAAGTACGCTATTAACTATTAACGTACCTGTCTCTTCCGAAACGATGAGTACACACTCTCATATGACACTACCATCGATAACCTCGAGTCT
+
>BBACBBA;?=@DCCFBBBBBA@B<@DD?BB@A@B?B=@@BDB?@=?B<?9?@=77777$317888CB>?<=<3:7;5===+==;>9>>C7AA@7<@B@@@@?A=A=;;5;;714??;@CAAA@CDCAB<<5;;9:48=>?A@?>8=8=:9.9;;=?:?B@BBBBB@;00,000<@;;?<852222222$274555555=<<5;5:99;19387;@@=A999>=;6<5=??9>7738???A@AB557@@==>??B?>?>>>?8?A===00,/7<://2967
@ATNG8:02565:05046
GATGGTAGGACGAGCGTCTGAGAGGTACTCATTCGTTTCGGAAGGGACAGGTACGTTAATAGTTAATAGCGTACTTTTTTTCTTGCTTTCGTGGTATTCTTGCTAGTTACACTAGCCATCCTTACTGCGCTTCGATTGTGTGCGTACTGCTGCAATATTGTTAACGTGAGTCTTGTAAAACCTTCTTTTTACGTTTACTCTCGTGTTAAAAATCTGAATTCTTCTAGAGTTCCTGATCTTCTGGACAGAGTGTGCAGATACTACCATCGCAATTGCCTAGTCT
+
BCBB?BEF@BA@@:;9ACBCCCBB?BDCCCCC@B???:??=@<AA<ACBB@BBBA@=A<?ACEBC@CCBBCB@:999999#:B>@;:;6;@?@@DB@?>?4:::@BC@BBCABADD?AAB<?9??=>?@@@>ABBC=@?B@??BBC>>>?A@@@;>>><??8=8=>==>@A@@;>::::/;:>4;;===*<=888,8;75>>;<=>18778(598:@9B9BB>BBBCBBB?B@B???CG9;9C@BBBBBCBB???AA@??>BBD@BBABAA=A>AA>ABAABC
@ATNG8:02585:05064
GATTAGTGCGTGAGAGAGAGACCCAGAAGATCAGGAACTCTAGAAGAATTCAGATTTTTAACACGAGAGTAAACGTAAAAAGAAGGTTTTACAAGACTCACGTTAACAATATTGCAGCAGTACGCACACAATCGAAGCGCAGTAAGGATGGCTAGTGTAACTAGCAAGAATACCTCGAAAGCAAGAAAAAGAAGTACGCTATTAATATTAACGTACCTGTCTCTTCCGAAACGAATGAGTACGAGAGAGCACACGTGTCTACCATCGATTCCGGATAGTCT
+
;<<8BBBCBCBCBBCCCCCCCCC>CDD@CCCCBB?B>AABCCCB@BC<@>@BA?>>>>2?>AAAABBAB??>5<>9:;;;*;B>B5:::*9AA:>BABDDDDC?B?BB?BBC?BBBBCBCBCCCBCBBBD@BB??<@ACA?A999;@CCC?BBCCABCC?AAABBB?BB?999?ABBBA=?9:59BCCC3BB=B888@>>>@<A=B??;?=@@CBB@BCBCCCC=?=>BB>BCC?BBCBBBABCBBA=>AACA=>AA==<AB=B:::?A=A=A<A>@@???
@ATNG8:02554:05084
ATGGTAGCTCTGCTCTGACTCTCGTACTCATTCTGTTTCGGAAGAGACAGGTACGTTAATAGTTAATAGCGTACTTCTTTTTCTTGCTTTCGTGGTATTCTTGCTAGTTACACTAGCCATCCTTACTGCGCTTCGATTGTGTGCGTACTGCTGCAATATTGTTAACGTGAGTCTTGTAAAACCTTCTTTTTACGTTTACTCTCGTGTTAAAAATCTGAATTCTTCTAGAGTTCCTGATCTTCTGGGTCTACGCTCGTCGCGCTACCATCGATTCCGGATAGTCT
+
---(----//4:::AB;5555555555::--(-----(-9)/+499<:::7==BAA?B?BC??=??BCBBBCA?><==>::+:=8?===6BAA;;?;<8@C??@ACCK@CCDDDCBB?CCF@C?DCBBBCBC@BBBA?BBCBBBBCCBBBDABBB@E@@>@B>@>AABBBBCCC>B;;;;.;>B><;;;;*;CBCC>ABBCCBCCAA5;;;;*;??@A@B?BCAC@@DCCC?C@BCCAAA=@9:;6;AAACCCCCBCCD@@?CBB@BBABAC>B>A>BBBCBBB
@ATNG8:02576:05096
GATTATGCTGATGATATCTCCAGAAGATCAGGAACTCTAGAAGAATTCAGATTTTTAACTCGAGAGTAAACGTAAAAAGAAGGTTTTACAAGACTCACGTTAACAATATTGCAGCAGTACGCACACAATCGAAGCGCAGTAAGGATGGCTAGTGTAACTAGCAAGAATACCACGAAAGCAAGAAAAAAGAAGTACGCTATTAACTATTAACGTACCTGTCTCTTCCGAAACGAATGAGTACTGTATCTATGTGTGCGCTACCATCGATTCCGGATAGTCT
+
/8:)///5<<ABC:;<B==<265<8:9=99529;9:9<99966@8<:CCC?>===.=<?@?AAA@??>933355555$5<7<8>>>2>>>9>B695<?<?<>;?@=?@@<??@@CB999B999@?>?:<=;<8;737==::>@=@9944;;455=B@@B@@=>;>B??A:6::322'222+255577$7:0222296558;;6777=3729=???<?A??<<=8;5;<<3<8929AAAABB;??A99699<=<<::555//(-88-..3838...28;;<
@ATNG8:02608:04519
GATGTAGAGAGACTGTAGCGCACCCAGAAGATCAGGAACTCTAGAAGAATTCAGATTTTTAACACGAGAGTAAACGTAAAAAGAAGGTTTTACAAGACTCACGTTAACAATATTGCAGCAGTACGCACACAATCGAAGCGCAGTAAGGATGGCTAGTGTAACTAGCAAGAATACCACGAAAAGCAAGAAAAAAGAAGTACGCTATTAACTATTAACGTACCTGTCTCTTCCGAAACGAATGAGTACCTCTCAGCACGCTTCGTCCTACCATCGATTCCGGATAGTCT
+
:;@@=?CA@@<@><<?@@@;:9;;3;<<:=@@A:;7<?@@@BBBC@CC>A>BBBBBBBB2C?BCC::9BB9::5:D@ABBB2ABAC@CCC;CCC@CEDCCCBBB@B@BB?BBB>BBBBCCCCAA;;;CBBB@BBBE?BBBBBBCB?G@C::;;ADCBBBB@AAAAAA@CC?BB@8<:0/0/(///(-;;;;;&220----78:?A;A;>7;;<A:>=CBD@BBBAAAB?B?BCC>BBB>BBB999FAG>:9;/0.:7-/(/7/.(.7738...7727).)2222766
@ATNG8:02608:04526
GATGGTAGTATAGAGCTCTACATAGTACTCATTCGTTTCGGAAGAGACAGGTACGTTAATAGTTAATAGCGTACTTCTTTTTCTTGCTTTCGGGTATTCTTGCTAGTTACACTAGCCATCCTTACTGCGCTTCGATTGTGTGCGTACTGCTGCAATATTGTAACGTGAGTCTTGTAAAACCTTCTTTTTACGTTTACTCTCGTGTTAAAAATCTGAATTCTTCTAGAGTTCCTGATCTTCTGGACGACGCGCACTGACACTACCATCGTTATCGGAAAGTCT
+
ABCC?BBCCBBBBBBCDCCCEDCCBBBCCCAB@BBCE>CC@C?CBBCBBB?BB@A@@B=BBAC>C>AAAABBCBA<;;;;=.:;9;558(7@B;BB@<@>000;@;;5;AAA?===8=;@9<8<>>>A@@@7;:@A<@@AA?=>>@@AAAA@>=:>;;4;>>8>>>;;>A@><@@@@@6@<A;??DDD/AA>>?9?????B???A9====.9??>@<?=@B=>>>???A:;7;///<<7<9=:=@>>>>>@@@@@@>>>AB>>:>??@@;?>?A=DD8@===
@ATNG8:02611:04525
GATTAGTGATACAGATCAGACACCAGAAGATCAGGAACTCTAGAAGAATTCAGATTTTTAACACGAGAGTAAACGTAAAAAGAAGGTTTTACAAGACTCACGTTAACAATATTGCAGCAGTACGCACACAATCGAAGCGCAGTAAGGATGGCTAGTGTAACTAGCAAGAATACCACGAAAGCAAGAAAAAAGAAGTACGCTATTAACTATTAACGTACCTGTCTCTTCCGAAACGAATGAGTACGTGTGCGACGTGTCTCCTACCATCGATTCCGGATAGTCT
+
;<<?C=;<<=B==;6666<<<>C;BBB?BBCB@@=@?:;6====9BB=A9@@??@AA?)3.3;;787BAAAA8@>:;;;;*;==B@CCC9CCC?BCCDCCBBB7;:;C@BDD899A?ACCCCBBCCDCCC?;;;B@CABAAAAA=B>A<;6:@@@BBBD@BAB>>?>AB?AAA799???8?=>9:88888%/<1//./579::47488896A6>>B@@<?@@??>C@B<?AC>C>=;>>>A@@998>?8===>888@;;:=@=;:<>=;;:7<7<8;::A:::
@ATNG8:02635:04521
GATGGTAGAGAGAGCTCTCCATCGTACTCATTCGTTTCGGAAGAGACAGGTACGTTAATAGTTAATAGCGTACTTCTTTTTCTTAGCTTTCGTGGTATTCTTGCTAGTTACACTAGCCATCCTTACTGCGCTTCGATTGTGTGCGTACTGCTGCAATATTGTTAACGTGAGTCTTGTAAAACCTTCTTTTTACGTTTACTCTCGTGTTAAAAATCTTGAATTCTTCTAGAGTTCCTGATACTTCTGGGCTGCGCTGATATGCGCTACCATCGATTCCGGATAGTCT
+
8===178BCB;;;B@566=8;;@CB@@@BAB>AAAD?CC@C@:99B;@@:C@CBC@F@BBAA=@=@AB;;54386/0000$/8(/////(/;894:<?=?@=@><<3703==ABBBB??>@;@<@>>=856517;=>:>=?:99=?=>=D@=;;:4:9<8<<:><>AAAB>>>A7;;@@@2?:?188>>>/?===D3;886<<=<<92799;+9//*/7375?A;A=;;>>A=A=@=:///=5666=4=/--52227773559;:7737899;=6::>:>@@@???
@ATNG8:02593:04572
GATGGTAGGCACTGCGCACACATCCCAGAAGATCAGGAACTCTAGAAGAATTCAGATTTTTAACACGAGAGTAAACGTAAAAAGAAGGTTTTACAAGACTCACGTTAACAATATTGCAGCAGTACGCACACAATCGAAGCGCAGTAAGGATGGCTAGTGTAACTAGCAAGAATACCACGAAAGCAAGAAAAAAGAAGTACGCTATTAACTATTAACGTACCTGTCTCTTCCGAAACGAATGAGTACGTGTGACGTACGTGAGCTATCGATTCCGGATAGTCT
+
BACC?BBB?BBBCCBBBCCDBBBEE>CBC?CCCC@A>A@BBDDCCA>AC?C?CAA@CCDC2A=AACCBBBBBBB<ACDDDDD2BB@BAFFF;FCEABBBCCBBBB>A?AC@BBB?BBBBCCCCCCCCCCBBB?BBBB>A?>=AA@@<A@CCBABBBBBCBB?BBBBB?=@@<0//7::=><5=::4888888%/858///==@@?=B:??AA<><>@BBB?BCBBCBC>A>AA@9A9979BBBBCC??>AACCBBBCCBBBBBCBA???A<@;@<AA;?000
@ATNG8:02607:04536
GATTGTAGCACGACACGACGATGTGTACTCATTCGTTTCGGAAGAGACAGGTACGTTAATAGTTAATAGCGTACTTCTTTTTCTTGCTTTCGTTGGTATTCTTGCTAGTTACACTAGCCATCCTTACTGCGCTTCGATTGTGTGCGTACTGCTGCAATATTGTTAACGTGAGTCTTGTAAAACCTTCTTTTTACGTTTACTCTCGTGTTAAAAATCTGAATTCTTCTAGAGTTCCTGATCTTCTGGGTCTCTCTCTCACGCACTACCATCGATTCCGGATAGTCT
+
4;;5:@CCDCCB=BBBBCAAABBAABBBBB@@=ABBA;AA=@@CBCBBDG?BBCCC?A?ABCB@B?BBBBCBCBA>98737$3?;@900*000)0:=/0,7?<?@BBAB?BBAAB>=<:=@@<@=???>:::=9<@@@<@AB>>>?@???@A>>>?=;;;=AA<@<===ABAAAA=B>>>>3=;?;@@@@@/@AAAA9A?@>=>A>>@9<<9<.<9;;@=A<>>=ABA@>::7:<@@?A??;?==<5>?;=;>@?>@>@@AA:::>:>>>==A=D=D;??99:AA
@ATNG8:02612:04537
GATGGTAGAGAGAGCTCTCTCATCGTACTCATTCGTTTCGGAAGAGACAGGTACGTTAATAGTTAATAGCGTACTTCTTTTTCTTGCTTTCGTGGTATTCTTGCTAGTTACACTAGCCATCCTTACTGCGCTTCGATTGTGTGCGTACTGCTGCAATATTGTTAACGTGAGTCTTGTAAAACCTTCTTTTTACGTTTACTCTCGTGTTAAAAATCTGAATTCTTCTAGAGTTCCTGATCTTCTGGGTCTACGCTCGTCGCGCTACCATCGATTCCGGATAGTCT
+
-56638=CBCAABCA@AABBBCCCBBBBBBCD?B@@@6@A5;59@???BB=A@BBB@C?BBAA=?=>?CBB@AAC<AABBB3BC@AABC>BB@@9>00*0:5////;;28>A>===B<=>=<?<?@A@???@<@AAA=A>>@???>>>>===??@=888<BB<?;?@??>CAA=;AA>A>5A<A7==AAA.??9990558///<99?;@DDD/A::;B<A<;;7:A><<::59<AAAAAA:?=AA:AAA>>>??@A>?<>>>??A:>>>=<>8<494:===:::
@ATNG8:02613:04587
GATGGTAGGTGCACATGAGTGTATCCAGAAGATCAGGAACTCTAGAAGAATTCAGATTTTTAACACGAGAGTAAACGTAAAAAGAAGGTTTTACAAGACTCACGTTAACAATATTGCAGCAGTACGCACACAATCGAAGCGCAGTAAGGATGGCTAGTGTAACTAGCAAGAATACCACGAAAGCAAGAAAAAGAAGTACGCTATTAACTATTAACGTACCTGTCTCTTCCGAAACGAATGAGTACGATGAGAGAGCTCTCTCTACCATCGATTCCGGATAGTCT
+
34;=>554.44449;566>><;<6905:>8<<<<<>;D?BB@<;:A@AB@B@BCBBBBAB2B>BBCCBBBB@AA8@?;:999'9?=@29:949@B:>AAADCA?@>@?AA?CAA>AABCDDDCAABBBBB;;6;BA@?BCBBCC??>A=@@@<@CCCCCAD?BBFBAB???8;@@,00=8:-8.0)0999:05;4=255997793:37888497//0==,0;AABBB?A?>??::B?<889???BABBB@@@EDBB:99;;;;=;16///9938385@@BA>88
@ATNG8:02615:04611
GATGGTAGGACGAGCGTCTGAGAGGTACTCATTCGTTTCGGAAGAGACAGGTACGTTAATAGTTAATAGCGTACTTCTTTTTCTTGCTTTCGTGGTATTCTTGCTAGTTACACTAGCCATCCTTACTGCGCTTCGATTGTGTGCGTACTGCTGCAATATTGTTAACGTGAGTCTTGTAAAACCTTCTTTTTACGTTTACTCTCGTGTTAAAAATCTGAATTCTTCTAGAGTTCCTGATCTTCTGGGTGCGCTACAGTCTCTCTACCATCGATTCCGGATAGTCT
+
34::5:>@<@??::5::;<AABCC?BBBBBAB?BDCF?DD?B?BBCBBCC?BBC;:9;@BABC?A?ACCC@@@AA=??>?>,?A;@@EE=BBCD@BCJ@CC?A@@BBDACCBBBBBD?BBC@C?CBCCCCCB?@@CD@D@@@CCBBBAAADCBBB?CCB?BD?B>BACCCCCCJACAA@@7?;A;:::::*:DBCC;::BBBBBBBB?BBBB2BAAAB=@=@B?BBCBBBD?B?AACDDD>A>AA:?@ABBDCCBCCBBBAABAA?@:;;BD@F?C?CCCCAAA
@ATNG8:02618:04589
GATGGTAGCACGAGTCACTCATATCCAGAAGATCAGGAACTCTAGAAGAATTCAGATTTTTAACACGAGAGTAAACGTAAAAAGAAGGTTTTACAAGACTCACGTTAACAATATTGCAGCAGTACGCACACAATCGAAGCGCAGTAAGGATGGCTAGTGTAACTAGCAAGAATACCACGAAAGCAAGAAAAAGAAGTACGCTATTAACTATTAACGTACCTGTCTCTTCCGAAACGAATGAGTACGATGAGATCTCGTGTGCTAATCGATTCCGGATAGTCT
+
;CAA>ACCCCBBBCDCCCCDBBB@@?ABB?BCCCCC@C@CCCBBBD@CC@D@CCCAAAAA2A?CCBBACAAAAC@BA@@@@@0@A<A5;;;6;CC@CBCCHFLBB?B?CE@CBC?BBDBCCCCBCCCCBBAC@BBBC?BBBBBCBB>B@C?@>@BBBBCCC?BBAAAB?BA?@@@=ABA@@;?7718BCCB/??<@>>=@@@>><><A???<@<@@CBB?BBBBBBB?B?BBB<CCC?AABCCBAAACAAAAAA:::A@::;>><>AAAA:?=C=@>?A=<=
@ATNG8:02623:04596
GATGGTAGAGTACAGTGTAGTAGACCAGAAGATCAGGAACTCTAGAAGAATTCAGATTTTTAACACGAGAGTAAACGTAAAAAGAAGGTTTTACAAGTACTCACGTTAACAATATTGCAGCAGTACGCACACAATCGAAGCGCAGTAAGGATGGCTAGTGTAACTAGCAAGAATACCACGAAAGCAAGAAAAAGAAGTACGCTATTAACTATTAACGTACCTGTCTCTTCCGAAACGATGAGTACACACTCTCATATGACACTACCATCGAATCACGAAAGTCT
+
34:<5;;BCCBCBCCCCCCGCCCA@>@BB>ADAA;;8;?BCCCCCB?BB?A?@>?99998(9?AAAB>??BBBD8==;;;;;*;;59;99<.9>;4////799556:A7?;@C@@=?CCCCBCCCCCDDC;;;?BB@@>?AAABCCB?B?B::6;A@@ABBB?BAAABC?B@<@;;,00===5008789898(5:49;8:8A@>@;><>AAB<B;??BCC@AABCCBC?A<?>@7;000;==ACBBAA=@??<==A>AA@BB7746<888:6:<==BCD=C@AA
@ATNG8:02624:04584
GATGGTAGCGCATATCAGCGCAGCCCAGAAGATCAGGAACTCTAGAAGAATTCAGATTTTTAACACGAGAGTAAACGTAAAAGAAGGTTTTACAAGACTCACGTTAACAATATTGCAGCAGTACGCACACAATCGAAGCGCAGTAAGGATGGCTAGTGTAACTAGCAAGAATACCACGAAAGCAAGAAAAAGAAGTACGCTATTAACTATTAACGTACCTGTCTCTTCCGAAACGAATGAGTACGAGAGTCAGAGCAGAGCTACATCGATTCCGGATAGTCT
+
89>@;A<@@CCBBBCCBBBCCFCBB>BBC@CAABCC=@?@BBBCCD@CC997:?A;;;;;*;@BBCCCCBE;;;0;C;;;;.:C>B4;;;*:BC?>BBBBBCCC@C@CC?BAB<@ABBCBBBCCCCBCCCDACC@@<@AA@@B@@=A?ACC@BBBDCBBA?CCA????BC?@@@?BBBBA=@99299888(9?>A989DCBAA;A;??AB3668ACCC@CCCCCCC=@=?@@;?CC@BBA@@CDDB??A@ACDBBAAB===BBB>>;;;?;A;A9==@B;::
@ATNG8:02635:04609
GATGGTAGTCTCAGATAGTCTATAGTACTCATTCGTTCGGAAGAGACAGGTACGTTAATAGTTAATAGCGTACTTCTTTTTCTTGCTTTCGTGGTATTCTTGCTAGTTACACTAGCCATCCTTACTGCGCTTCGATTGTGTGCGTACTGCTGCAATATTGTTAACGTGAGTCTTGTAAAACCTTCTTTTTACGTTTACTCTCGTGTTAAAAGTCTGAATTCTTCTAGAGTTCCTGATCTTCTGGGTCTCTCTCTCACGCACTACATCGATTCCGGATAGTCT
+
<BCC>B@CBBBBBB@AACAAACBBBBDIJBAA?ACCACD@D@CCCCCDD@BCBCB?C@CBCC@CADBBC@ABBC>AACCB2AA=AABA<A@B@=B@A>AC>@AACBCACCCCBBBD?BBC?C@CCBBBCA@=@CBB?CBBABBA::;@@;;;DB@CCC@DD>B>BDCABAEJIFBCCCC<C?B>;;;;;*;A@@A;@AC@AACBDC@HEI;CB;;;A>B>BC@;;<BBDC@D@CBCCBB=@?BC>BBBBB@@@@BAABCCBBADDAA@CC?B?C?CCCCBBB
@ATNG8:02611:04669
GATGTAGAGAGACTGTAGCGCACCCAGAAGATCAGGAACTCTAGAAGAATTCAGACTTTTAACACGAGAGTAAACGTTAAAAGAAGGTTTTACAAGACTTCACGTTAACAATATTGCAGCAGTACGCACACAATCGAAGCGCAGTAAGGATGGCTAGTGTAACTAGCAAGAATACCACGAAAGCAGAAAAAGAAGTACGCTATTAACTATTAACTTACCTGTCTCTTCCGAAACGGATGAGTACTGCGTCTCACTCTCGCCTACCATCGATTCCGGATAGTCT
+
9/////44:::55556=999=;;;,9:@;<ABD;;6;;:99::::7;<9=8=>4448==.858999:3:39;;3///(///&/:(/(3;9+:9838///(//..6.5/59167:-2279ACCCB@=:=0/0>;<<@@=?@@BBB<A9?<@:949@;;877819@A>=A28737>9376///(/...5555(--,3...8866737398886;355/5:7>@@@@@@9=5;;@8?A=?;;;>>@A@B@A@?>==>>?@@@B<>>>;>;;;>==B=B8<=>@===
@ATNG8:02617:04633
GATGGTAGTGCGTGAGAGAGAGACCCAGAAGATCAGGAACTCTAAGAAGAATTCAGATTTTTAACATCGAGGAGTAAACGTAAAAAAGAAGGTTTTACAAGACTCACGTTAACAATATTGCAGCAGTACGCACACAATCGAAGCGCAGTAAGGATGGCTAGTGTAACTAGCAAGAATACCACTAAAGCAAGAAAAAGAAGTACGCTATTAACTATTAACGTACCTGTCTCTTCCGAACGAATGAGTACTATAGACTATCTGAGACTACCATCGATTCCGGATAGTCT
+
8:88555;?@CBA=C@<<5555555)5996<<<5555:37////)/959:69:>>8:::::):48886://(//88:266777777$33,3,333&378,33892....(..55.5579>>>@CCDFCCCCBBB@?=@CDD?BBBBCCBB?B@D;;8;AA::9BC?BBBBBC@DC>??A499AAA;=;<977888(6>9@>?>BBAA=595:<<<,/+/=@>><AC@??CC?B?AA=@AA>????DEEBBBB@????ABCC???BBCC@C=>>A@;@=@=@AA@999
@ATNG8:02632:04634
GATGGTAGCATCATGCATATCTCACCAGAAGATCAGGAACTCTAGAAGAATTCAGATTTTTAACACGAGAGTAAACGTAAAAAGAAGGTTTTACAAGACTCACGTTAACAATATTGCAGCAGTACGCACACAATCGAAGCGCAGTAAGGATGGCTAGTGTAACTAGCAAGAATACCACGAAAGCAAGAAAAAGAAGTACGCTATTAACTATTAACGTACCTGTCTCTTCCGAAACGAATGAGTACCTCTCAGACGCTCGTCCTACCATCGATTCCGGATAGTCT
+
:CDC?BBBCCDBCBBBBAAEBBCBB@DAA?@AA;;6257<BA@@?;8AC>C?98:@?==>+:5>@A>==BCCEC>AB=?@@@+99.5.555&5<<9;999BBA@A=@>BC@CCC?CCAABCCDFDDDBCCBB@CBBB>A@AA@@@A;?>A;:6;CCCCBCC?CCCCBB?BC?AAB<?;>@>6@00,/:<<=,=@9B898@BC@?:?=AA??;?=C@BAA>ABBBBBB?BABBB>B??;>ABBBBC?AAABAA@>>>>AAAA=A>>::888=>5;7;:>>===<=
@ATNG8:02638:04675
GATGGTATAGTACAGTGTAGTAGACCAGAAGATCAGGAACTCTAGAAGAATTCAGATTTTTAACATCGAGAGTAAACGATAGAAAAGAAGGTTTTTACAAGACTCACGTTTAACAATATTGCAGCAGTACGCACACAATCGAAGCGCAGTAAGGATGGCTAGTGTAACTAGCAAGAATACCACGAAAAGCAAGAAAAAGAAGTACGCTATTAACTATTAACGTACCTGTCTCTTCCGAAACTAATGAGTACTGTATCTATGTGTGCGCTACCATCGATTCCGGATAGTCT
+
687<18/55<<==>>666>>=<BBB8<<C9=B@@A@4:49==334969:7:4/////888'86;76777///;881---//////&/.(206666(22246622262333(3,334;88288558:;:9:773@@9805877159657...)-2889-..373579177977:7<=7<::0766565'59949A@;;*7725....357716165551727=CBA?ACBABBB@B>A@A<AAA?BCBBCCCAAABBBBB@BB@?>BCFCCC;??CCAA;A;?<A?=BBBA
@ATNG8:02622:04690
GATGGTAGCTATACGTATATCTATGTACTCATTCGTTTCGGAATGAGACAGGTACGTTAATAGTTAATAGCGTACTTCTTTTTCTTGCTTTTCGTGGTATTCTTGCTAGTTACACTAGCCATCCTTACTGCGCTTCGATTGTGTGCGTACTGCTGCAATATTGTTAACGTGAGTCTTGTAAAACCTTCTTTTTACGTTTACTCTCGTGTTAAAAATCTGAATTCTTACTAGAGTTCCTGATCTTCTGGGATGTGTGCGCAGTGCCTACCATCGATTCGGATAGTCT
+
3<888:::99:<556;>>@@@>C=<<:9999>4=?@>8<=:=+00//:99968>:==5=499:<8B>BCBBBA=8=6ADEDD2AA?=3343/3>>?00/;5::7;<;78937<<22277377;;A9=<<///774:?>>:>>;<8:8<<<<999;;;597749>:?;>>@@@A@@@;>>BCF5B:=9=;;<<,;====///===<<A@@;>??>/>:;;@9=9=<///=@@=@@<A<AAAA>>;:===6=///99:>>>ABA@<6<@@7=333=;-3306<::6;;
@ATNG8:02633:04693
GATGGTAGCACACGAGATCTCATCGTACTCATTCGTTTCGGAAGAGACAGGTACGTTAATAGTTAATAGCGTACTTCTTTTTCTTGCTTTCGTGGTATTCTTGCTAGTTACACTAGCCATCCTTACTGCGCTTCGATTGTGTGCGTACTGCTGCAATATTGTTAACGTGAGTCTTGTAAAACCTTCTTTTTACGTTTACTCTCGTGTTAAAAATCTGAATTCTTCTAGAGTTCCTGATCTTCTGGCGCGTATGTATGTCGCCTACCATGATTCCGGATGAGTCT
+
4<<<<@@@>@@>/0/77:;B?A;;==:;:=59.9<@<4<=7<7;;;??@A?ACAAB>A>@FDD@D>??B???B:=3=====.=@<AABB<A??@;@>?8?@>A998>?9?=;;=9<=:;DF=D<@@>=;;;?:>=CB=>=>>??A>>>@?=;;8818::8>?9>:=>>>>>A>>:>@@@@6@<@<??BBB/@@AAC;>==AADA<><39999+:;;<A:=:>@=AAAA;;:<A<@?ACCC8==A<AAA@@>>>@@?@@>>>;>>A:=<>==:==@6:;:666<;
@ATNG8:02597:04775
GATGGTAGTCTCGATATAGTCTATAGTACTCATTCGTTTCGGTAAGAGACAGGTACGTTAATAGTTAAATAGCGTACTTCTTTTTCTTGTCTTTCTGTGGTATTCTTGCTAGTTACACTAGCCATCCTTACTGCGCTTCGATTGTGTGCGTACTGCTGCAATATTGTTAACGTGAGTCTTGTAAAACCTTCTTTTTACGTTTACTCTCGTGTTAAAAATCTGAATTCTTCTAGAGTTCCTGATCTTCTGGGTGTATCAGCGAGTATCTACCATCGATTCCGGATAGTCT
+
////)//---////9999;;;;>>BB;::959>79/0:3;<)//)/77;<=>;99///6:5;:0<5:9)55;<=555;.44444$4<.45;?=35559C>BBA?CC?ABBBBF@CCFDDC;;:;BB?B@CBCDBBBC>@ADC>ABCCCBBBCDCCBBBBB?CDD?BC@B>@AABBCBBD@DCCCC9@;@>;;;;;*;@@@D;;;CCCCCCCC<A@@A0ABCBCAB@CC>BBACCAA>AABBBBBA;?::;/;BACBCCCFCDBBBBBBBC?B;;;DE>A?A@CCCCCBB
@ATNG8:02610:04770
GATGGTAGAGTACAGTGTAGTAGACCAGAAGATCAGGAACTCTAGAAGAATTCAGATTTTTAACACGAGAGTAAACGTAAAAAGAAGGTTTTACAAGACTCACGTTAACAATATTGCAGCAGTACGCACACAATCGAAGCGCAGTAAGGATGGCTAGTGTAACTAGCAAGAATACCACGAAAAGCAAGAAAAAAGAAGTACGCTATTAACTATTAACGTACCTGTCTCTTCCGAAACGAATGAGTACTATAGACTATCTGAGACTACCATCGATTCCGGATAGTCT
+
45<<7ACBCBBBBCCCCCCCCCCBC@BCF@EBBB??;>=@@BAAACACD?C?@?@@ACCA/A=CCCAAAACCAA;AABDDDD5CB?C=AAA9ABC?CBBBCCB@@=@?BC@CCC?BBBBCCEBCDCCAACCC?CCCC>B@@@AAAC?B?B??=@CBBBAAC?CCA@@??CC?8892999999+8881888889%/:7;///99@>?<><<>AC:>:=BCBB?BCCBBBC@C?>>>8?>><9::?A@BB@@??>>>>=BBBBBBCBBB@B789BB?B?B@?>;@000
@ATNG8:02615:04741
GATGGTAGCTCTGCTCTGACTCTCGTACTCATTCGTTTCGGAAGAGACAGGTACGTTAATAGTTAATAGCGTACTTCTTTTTCTTGCTTTCGTGGTATTCTTGCTAGTTACACTAGCCATCCTTACTGCGCTTCGATTGTGTGCGTACTGCTGCAATATTGTAACGTGAGTCTTGTAAAACCTTCTTTTTACGTTTACTCTCGTGTTAAAAATCTGAATTCTTCTAGAGTTCCTGATCTTCTGGATACACTCATGTGCACCTACCATCGATTCCGGATAGTCT
+
3444.4::?BBAB<=BBABABA===@@@CC;:2:;<<6<>@D@CCCCCBC@CCCCD?C@CCBB?B@DDDCCABBD@@@@??0>A=@BCB<BBAA>AAC?DE@@AACCC@BCCCDCAA?ACC?A@BBBAAAAA<@@@A?CBBCCCBBBABACBBBB?CBB?B@@>@@BCCCCCC?B::::.:;?;:::::*;CBBB>BBBBBBCCCA5;;;;*<BBBCAC?BC@B@@CCCC?B?AABCCD>AAB@BBBBBBCCCBBBBBBB@B@@<?899AC?C?C?BBBB>>>
@ATNG8:02617:04749
GATGGTAGCGCGACGAGCGTAGACCCAGAAGATCAGGAACTCTAGAAGAATTCAGATTTTTAACACGAGAGTAAACGTAAAAAGAAGGTTTTACAAGACTCACGTTAACAATATTGCAGCAGTACGCACACAATCGAAGCGCAGTAAGATGGCTAGTGTAACTAGCAAGAATACCACGAAGCAAGAAAAAAGAAGTACGCTATTAACTATTAACGTACCTGTCTCTTCCGAAACGATGAGTACTATGTAGAGCTCTATACTAATCGATTCCGGATAGTCT
+
:<>B@BBC;669://///9;//555)5<=7;;<=54058::<:>:?7?;<A>??>BBDCC3C=??>997;888;13355555$55.5.6AA2?>@<>====666:7<75524<?7;A@?<@@<<@555<<976<000:??:?@BB@8<<00*/;/00:::6=9;:872896;;;13332+2660666666$66.2226668883825557276?9=?>9=?8886638(--9,55---8889;855...76679555998882896995818:@>9:799
@ATNG8:02637:04732
GATGGTAGGAGACACGTCGCACACGTACTCATTCGTTTTCGGAAGAGACAGGTACGTTAATAGTTAATATGCGTACTTCTTTTTCTTGCTTTTCGTGGTATTCTTGCTAGTTACACTAGCCATCCTTACTGCTGCTTCGATTGTGTGCGTACTGCTGCAATATTGTTACGTGAGTCTTGTAAAACCTTCTTTTTACGTTTACTCTCGTGTTAAAAATCTGAATTCTTCTAGAGTTCCTGATCTTCTGGGCTGCGCTGGATATGCGCTACCATCGATTCCGGATAGTCT
+
9=4409<@>BDB@;;=<<>@>?>??===;;99455///&-838(---866979;;::8>04//:1616///6889/3,37777'7<993333&3877177:4:@6>@@;894796622254;22,22766......(26..(...7668:9555;;5853;9=76616:<:<<@A>C688?AB2A8>:>?DDD/BB;;;6;;ABDD;;::1////(////;6<6AC=@@??>@@=A;@???>>:9==;0;//-;;--,-77,,---7770:=BA;=:>>E>B???AAB
@ATNG8:02595:04824
GATGGTAGCGCATATCAGCGCAGCCCAGAAGATCAGGAACTCTAGAAGAATTCAGATTTTTAACACGAGAGTTAACGTAAAAAGAAGGTTTTACAAGACTCACGTTAACAATATTGCAGCAGTACGCACACAATCGAAGCGCAGTAAGGATGGCTAGTGTAACTAGCAAGAATACCACGAAGCAAGAAAAAAGAAGTACGCTATTAACTATTAACGTACCTGTCTCTTCCGAAACGAATGAGTACGATGAGAGAGCTCTCTCTACCATCGATTCCGGTTAGTCT
+
8:49.44449<A@ADCBBB;;;;;C8BBB=AADB@B=@>B@@@@0000>;>;<=@:9999$97@@9A@==9:.5.5::;<<<+;96;.555&5994;====BB;@:?=:;6:@C?BBBBBCBC;;;BBCCCC?B;;;;@;::==>@:@;A;;6:DBB@??@:@@A????BB?BBB4:000+00/59;;<<=%=;5<<8<@:9<848)/.//08589;;:@CC???CC@CABBA<@??9889998=C>>>==A@A>>=0///:5//)2758::2828285:999?
@ATNG8:02607:04818
GATTATCATGTGTATCTCCAGAAGATCAGGAACTCTAGAAGAATTCAGATTTTTAACACGAGAGTAAACGTAAAAAGAAAGGTTTTAACAAGACTCAACGTTAACAATATTGCAGCAGTACGCACACAATCGAAGCGCAGTAAGGATGGCTAGTGTAACTAGCAAGAATACCACGAAGCAAGAAAAAAGAGTACGCTATTAACTATTAACGTACCTGTCTCTTCCGAAACGAATGAGCTAACGTGTGACGTACGTGAGCTACCATCGATTCCGGATAGTCT
+
9::7?ABBBBBBB;:;CC?BBA=@A9:5<:C?BBBB@@??AA?C?BA999AAA2@<AA????>8333(3777;;;'333(20666&2+2:47588./(.75496<A<656.6699==<;9??@:8:>>;>?AA:==;;;>?C6;7<AA;A?887AAA>BA>>A@;9938BA<@===8=8/)/66666$------3.2526::::57/7.722594979:9:A9>:>;>0600,-69,,,-(-677683333.....77668937788==39050599;==>
@ATNG8:02612:04824
ATGGTAGGACGAGCGTCTGAGAGGTACTCATTCGTTTCGGAAGAGACAGGTACGTTAATAGTTAATAGCGTACTTCTTTTTCTTGCTTTCGTGGTATTCTTGCTAGTTACACTAGCCATCCTTACTGCGCTTCGATTGTGTGCGTACTGCTGCAATATTGTTAACGTGAGTCTTGTAAAACCTTCTTTTTACGTTTCTCTCGTGTTAAAAAATCTGAATTCTTCTAGAGTTCCTGATCTTCTGGTATACACACTCGCTCGCTACCATCGATTCCGGATAGTCT
+
3443844.444444455;;;<<<7;99999=8>::969A=B?;;:@@CC@CCC;;9;=BAAB=A=BBBBC;;;A=;;;;;*;@<?>AC<;99B;A@@>@D;;;CEED@CCBDCCCC@BBB@B@CCCCBBBC?BBBB@CCCCCBBBCBAADDBBA?DCC=BB@C>AACBBCCCC@BCDDD;C@C<;;;;;*;BCCD?CCBBBCAAB5;;;;;%;>?@<>?=@A>AABBCBB?B?B@@CEDA@@A?@ABBCCCBBACCCCAAABBC?BBBBBB>B>B@BBBBB??
@ATNG8:02625:04816
GATGGTAGCACGAGTCACTCATATCCAGAAGATCAGGAACTCTAGAAGAATTCAGATTTTTAACACGAGAGTAAACGTAAAAAGAAGGTTTTACAAGACTCACGTTAACAATATTGCAGCAGTACGCACACAATCGAAGCGCAGTAAGGATGGCTAGTGTAACTAGCAAGAATACCACGAAAGCAAGAAAAAGAAGTACGCTATTAACTATTAACTTACCTGTCTCTTCCGAAACGAATGAGTACTATGTAGAGCTCTATACTAATCGATTCCGGATAGTCT
+
BAAB@BACBA@A;AABBCCCAACCD@CBD@BBBE@A>A@BBFBBBC@CD?B?BA@@@@@@2@@DCCABBCCBBB<?>?BBBB5BB>B5;;;.;CC?BAAAEEBCB?B?BD@CAA?BCCBCCBCBCCCCCCCC?CABA?A@@@BBBB@C@C@@=@CDFB@AC?CCACCC?BB=>>>499@@>8@::38==>>/?D=A888>>A;:49:<<=A<A<AA;<<4:9=<<=A8=8===4<==8===>BCBDA?@@@@????@>AAAA@@;;>>>A<><>;AAAA@==
@ATNG8:02629:04797
GATGGTAGTGATACAGATCAGACACCAGAAGATCAGGAAACTCTAGAAGAATTCAGATTTTTAACACGAGAGTAAACGTAAAAAGAAGGTTTTACAAGACTCACGTTAACAATATGCAGCAGTACGCACACAATCGAAGCGCAGTAAGGATGGCTAGTGTAACTAGCAAGAATACCACGAAAGCAAGAAAAAGAAGTACGCTATTAACTATTAACGTACCTGTCTCTTCCGAAACGAATGAGTACGTGTGCGACGTGTCTCCTACATCGATTCCGGATAGTCT
+
CCCC?BAACCCCCDBBB@BBDDDBB?BCC@CCCCBB@BC>BBBBBBC?CC?C@@@AAA@@@+:7@BBCCDBBABC;AA@@@AA0AB>B5;;;*9BD@CCCDCDCCC?B@CC?CCCCBBABBCCCCCCCDBCC?A@??;@@AA?@??;?>A;;9;BBCCCCC?AAABBC?BB?989;@@>>>8??>9=;:;;.;D>E;;;AAA>><><?BBB;>;>=@@@>@BAAABA<@?998-:::39?A@AB?::9AA@<><=====;;6;@@@@BBAA<@:=:<A::;;;
@ATNG8:02636:04808
GATGGTAGCACGAGTCACTCATATCCAGAAGATCAGGAACTCTAGAAGAATTCAGATTTTTAACACGAGAGTAAACGTAAAAAGAAGGTTTTACAAGACTCACGTTAACAATATTGCAGCAGTACGCACACAATCGAAGCGCAGTAAGGATGGCTATTGTAACTAGCAAGAATACCACGAAAGCAAGAAAAAAGAAGTACGCTATTAACTATTAACGTACCTGTCTCTTCCGAAACGAATGAGTACAGAGAGTACGATATGTCTATCGATTCCGGATAGTCT
+
?DDC=BBDBBBCCBBCCCCD?AACC@CCC@BBBDBB@B@BBCBBBC@CC?CA@?@@A@@@2AACDBABBBBA@@8==@AAAA0@A=A4;;;*:@@?@AAACCCCC@C?CC?AAD<@@?@BDCCBBBCCCC??>?DBB@BBBBBBBB>B@B@A>AFDC?@@@?CCAAAA>CC@AAB>?????8>@@?>??>>>(>D<@897BEAAA;@;@@AA:=:=BBBB?BBBCCCC@B?>>>:>CD?BABCCCCCAAAAACCDAA@<==A?@@@@BB@<@=A8>>>=99;
@ATNG8:02614:04860
GATTAGTGTGTCTCTGAGAGTAGTACTCATTCGTTTCGGAAGAGACAGGTACGTTAATAGTTAATAGCGTACTTCTTTTTCTTGCTTTCGTGGTATTCTTGCTAGTTACACTAGCCATCCTTACTGCGCTTCGATTGTGTGCGTACTGCTGCAATATTGTTAACGTGAGTCTTGTAAAACCTTCTTTTTACGTTTACTCTCGTGTTAAAAATCTGAATTCTTCTAGAGTTCCTGATCTTCTGGAGATACACATGATACTCTACCATCGATTCCGGATAGTCT
+
CCC?AABBBCBBBBBCCBCBBCDBBBCCCC?BBBB=BB@B?BCCCCCC@CCCCC?B?BBDC?CACCCCBBBBF@ABBAA0AA?BBCF=BCBB@CCC@DF;;:BCCEACCCBBBCC?CDD?B@CCCBBAAA<??CC@CBBABCBBBBAAACAAA@CBB?BC@C?BBBCCCCCC?CCCCC9B;@;;::9:*;CCDF>AACCCCBBBE@CCCC5DCCCC@C@BB@BBBBBBB?B?BBBDCC?BBC@CCCCBBBBCBBCAABCDB@=9:/00??<?:@:BBBCBA@
@ATNG8:02595:04909
GATGGTAGCGCATATCAGCGCAGCCCAGAAGATCAGGAACTCTAGAAGAATTCAGATTTTTAACACGAGAGTAAACGTAAAAAGAAGGTTTACAAGACTCACGTTAACAATATTGCAGCAGTACGCACACAATCGAAGCGCTGTAAGGATGGCTAGTGTAACTAGCAAGAATACCACGAAAGCAAGAAAAAGAAGTACGCTATTAACTATTAACGTACCTGTCTCTTCCGAAACGAATGAGTACGATGAGAGAGCTCTCTCTACCATCGATTCCGGATAGTCT
+
>>??::555<=;;;?>>==<>:55505<=:>BA@9:299@A?AAAA:?=:?;??:;;===+B<CCCCBBBCCBB<B;;:@@@0B@;@499,6A>8>99;DBBCE?C?;;6;@@:@@@?@@BBBCBCB;=;E>BB;;8;CBAABBB@H@DBB@BBBCBBBB?@@ACCC@BC?BA@299999+9<<899999(:A=?>@@BCB@C=B=?>>><>;>?BAA>ABAABBA?B>;;;0;==;?DDCCBBBB@??BAA?>>>;:;<==>>;>756>>:>=B=>>>??>>
@ATNG8:02615:04929
GATGGTAGAGTACAGTGTAGTAGACCAGAAGATCAGGAACTCTAGAAGAATTCAGATTTTTAACACGAGAGTAAACGTAAAAAGAAGGTTTTACAAGACTCACGTTAACAATATTGCAGCAGTACGCACACAATCGAAGCGCAGTAAGGATGGCTAGTGTAACTAGCAAGAATACCACGAAAGCAAGAAAAAGAAGTACGCTATTAACTATTAACGTACCTGTCTCTTCCGAAACGAATGAGTACTACTCTCAGAGACACACTACCATCGATTCCTGATAGTCT
+
4=>>?CAABBBBCCCCCCCCCBCCD?BCD?CBBC??>??BACCBCC?BB>A?BA?77778(9?BEBBBDCEDBB=@@;;;;;*;A>@4:;;*:@@=@BBBBCB;<;:@CB?BBB>BABBBDECCDCBBCBBC?CDBB?BBBCBBA@>B@CA@>@BBBBBCC?BBCAAA@BB@@@A?BBBBA<AA=9====<.==:=;;;??AAA<A:??BB;?<?AC@?=?CCBBAC?C?BBB>BBB?BBDBBBBBBBAA@@@B;==@@@@AABB=AA>=>>=A:==A@DA:::
@ATNG8:02621:04925
GATGGTAGCAGACGTGACAGAGCGCCAGAAGATCAGGAACTCTAGAAGAATTCAGATTTTTAACACGAGAGTAAACGTAAAAAGAAGGTTTTACAGGACTCACGTTAACAATATTGCAGCAGTACGCACACAATCGAAGCGCAGTAAGGATGGCTAGTGTAACTAGCAAGAATACCACGAAAGCAAGAAAAAAGAAGTACGCTATTAACTATTAACGTACCTGTCTCTTCCGAAACGAATGAGTACTATGTAGAGCTCTATACTAATCGATTCCGGATAGTCT
+
::7<0//8;;;5<=;;@CBBBBB;;79@B=BCCB;99:?AACBAA@ACC?B899A===??.?:AAABBBBBADE@BACCDBB3BB=B;@@@9ACCF@CBBAAA;96;?A@=AAB?BACCECCCGBBBDA@@@<?;;;<??@@??AA=A?C;;6:CA???@A<ABAAAA<@A:899;>=000+00/)//////%/83:856<;>86079<7:;4;5;>AAB@BECCCCC?A>@@@;>9:4:??ACB???A>===??ABA@>>:::=5;::666;6;-//88//5
@ATNG8:02609:04971
GATGGTAGGCGACATACATACGCGCCAGAAGATCAGGAACTCTAGAAGAATTCAGATTTTTAACACGAGAGTAAACGTAAAAAGAAGGTTTTACTAGACTCACGTTAACAATATTGCAGCAGTACGCACACAATCGAAGCGCAGTAAGGATGGCTAGTGTAACTAGCAAGAATACCACGAAAGCAAGAAAAAGAAGTACGCTATTAACTATTAACGTACCTGTCTCTTCCGAAACGAATGAGTACTATAGACTATCTGAGACTACCATCGAATCCTCTTAGTCT
+
CDBB?BCC?C;;9CDFGCCCBBBCC?BBB@CCDD@@>@?CABBCBB?BB?B@CCC@AAAA0@ACCCGCA@@@@>:>@@ACCC5CH@I@DBC9BC@@@DBB;;;;:=B=AA=?@@:>?BABDCEJCBBBCCCC?CCBB?BBBBCBBB>B@CBB?AACCCC@@>@BBBBB@BB@AAA?AA>><5>==999999(/<7<///<<A?@<?=AA??1838>CCF@BBBCCBB@B?AAA<BBB@AAADDAAABCCC@@ABCBBBCCBBBBB?BBBBB?CC@>>>?AC@@@
@ATNG8:02612:04937
GATGGTAGTATCTGCACACTCTGTCCAGAAGATCAGGAACTCTAGAAGAATTCAGATTTTTAACACGAGAGTAAACGTAAAAAGAAGGTTTTACAAGACTCACGTTAACAATATTGCAGCAGTACGCACACAATCGAAGCGCAGTAAGGATGGCTAGTGTAACTAGCAAGAATACCACGAAAAGCAAGAAAAAGAAGTACGCTATTAACTATTAACGTACCTGTCTCTTCCGAAACGATGAGTACGAGAGAGCACACGTGTCTACCATCGTTTCCGGATAGTCT
+
45557;::@@=:566>>CCCBA;A@7;DGACBBB;;8;=A?@@B@@<??=@=:;9BBEED1B>CAA??????AB;A9;6@@@*:>05.5;;+5954555>>>@AB>A?AB?B@@=@C::;CCBCBA@CBBB@:@@00+0;;;=@;A5:79AA;??BCCBAA?CCCAAA>BB<??A<A?;;;;07731;7778)7<6=>666A=:;5;:>?@@>G>A=A@@=@A@?@BC?@=;;;7;00/>=:;<B>??BBBACCC?>8<867///58889?=3=877:66////
@ATNG8:02615:04946
GATGGTAGTGTATATGAGAGTGTGTACTCATTCGTTTCGGAAGAGACAGGTACGTTAATAGTTAATAGCGTACTTCTTTTTCTTGCTTTCGTGGTATTCTTGCTAGTTACACTAGCCATCCTTACTGCGCTTCGATTGTGTGCGTACTGCTGCAATATTGTTAACGTGAGTCTTGTAAAACTTTCTTTTTACGTTTACTCTCGTGTTAAAAATCTGAATTCTTCTAGAGTTCCTGATCTTCTGGTATGACTAGTGTACTACTACATCGATTCCGGATAGTCT
+
/:99<C?CCCCECBBCB=BIGDCCCDDCDBB?BABB=CC?C@CDA?A@C?BB@AA@C>AABC?B?B88:C????979979.8?@D<=<9=A@C<>>A=@B=@AB>>><@@@@>A==:>>C:=8<A?A>@<<8=CAA7;>@@;<=>A;:;@A===9=>><??=B=>=>@@@>>?=@@@BB2::9.6////'-9222),,,,,,7:9<7<<;<(6<>88283//-/988=:9598=>96590559498;@A>>=BA???A>>>>>>AAAA@@<@:<9999<==<
@ATNG8:02630:04949
GATGGTAGCGCATATCAGCGCAGCCCAGAAGATCAGGAACTCTAGAAGAATTCATAGATTTTTAACACGAGAGTAAACGTAAAAAAGATGGTTTTACAAGACTCACGTTAACAATATTGCAGCAGTACGCACACAATCGAAGCGCAGTAAGGATGGCTAGTGTAACTAGCAAGAATACCACGAAAGCAAGAAAAAAGTAGTACGCTATTAACTATTAACGTACCTGTCTCTTCCGAAACGAATGAGTACAGAGAGTACGATATGATCGATTCCGGATAGTCT
+
889;:;;EA?@?959@;:;9::@B@8BBA>@A@;;:9@:>???@:;57<:;:=00///////$/49:977///;99188655555$///83888.89;6::<>=??//)/38848893777=EBBBDBBBDECCC@CBCC?DBAADCBB?D@BBA>ACCBCCCB?CCBBBB>BC>B@@:>?999+999299:9:9%0>>=0//:9;>A;@<>BAA7;7:>BA@>@CBBBBB@D@AAA<A@@<@@?CDCBBABBBBBBBBBBBBBBCCC??<??B=ABCBAAA
@ATNG8:02601:04991
GATGGTAGCTATACGTATATCTATGTACTCATTCGTTTCGGAAGAGACAGGTACGTTAATAGTTAATAGCGTACTTCTTTTTCTTGCTTTCGTGGTATTCTTGCTAGTTACACTAGCCATCCTTACTGCGCTTCGATTGTGTGCGTACTGCTGCAATATTGTTAACGTGAGTCTTGTAAAACCTTCTTTTTACGTTTACTCTCGTGTTAAAAATCTGAATTCTTCTAGAGTTCCTGATCTTCTGGGTCTCTCTGCTCACGCACTACCATCGATTCCGGATAGTCT
+
34883::;<<<>>666@=?>@><565545555.6<==6??7;7666C@BB?BCBBB>A>ABCCAD?BBBBAA?9@3=<<<<,<>9<998+3:88085=7=B>B???AA499?@@<==<>@A=C<>?>8857757:9@9==;C>>;=:99=<;;99452227:1828<=CCAAAA<A::::-:9?9==A@@/A@AAA7;;@???@@AA;>>>>/>>>>A=D=AA<AAAA===:=<=>>@@@<@AAA:AA9888///6==@@==/--=06333997:13-6;///97
@ATNG8:02603:04983
GATGGTAGTATAGAGCTCTACATAGTACTCATTCGTTTCGGAAGAGACAGGTACGTTAATAGTTAATAGCGTACTTCTTTTTCTTGCTTTTCGTGGTATTCTTGCTAGTTACACTAGCCATCCTTACTGCGCTTCGATTGTGTGCGTACTGCTGCAATATTGTTAACGTGAGTCTTGTAAAACCTTCTTTTTACGTTTACTCTCGTGTTAAAAATCTGAATTCTTCTAGAGTTCCTGATCTTCTGGGCTGCGCTGATATGCGCTACCATCGATTCCGGATAGTCT
+
4;:905<<=BB;:6<=;;@@<<=BBBBBBB;;4<@@?8@?<@?::8ABBB?CCA@@;?;?BBD@E=?@CABAA9:/9A?AA2@>;>8888&29<?<ABB@CC@BA@=>>8<=?>>>@@=BA@<@<===>>>>A=BB>><>>?>=>>;;;@@?>==<4;::6=>:?:;;;==>?>><A>?>>/>7<788888(8@ABB:AAAAAABBAB5:9:9+9<<<?<?=@@<@@A@???<B;??==>>:;66606///:;;<?=====>AA@A:===AED=A7:7;===666
@ATNG8:02621:04989
GATGGTAGCATCATGCATATCTCACCAGAAGATCAGGAACTCTAGAAGAATTCAGATTTTTAACATCGAGAGTAAACGATAAAAAGAAGGTTTTACAAGACTCACGTTAACAATATTGCAGCAGTACGCACACAATCGAAGCGCAGTAAGGATGGCTAGTGTAACTAGCAAGAATACCACGAAAGCAAGAAAAAGAAGTACGCTATTAACTATTAACGTACCTGTCTCTTCCGAAACGAATGAGTACCTCTCAGACGCTCTCCTACCATCGATTCCGGATAGTCT
+
3<;;=BBDGECDDA@@>@@ACBABB>ABD@BBB9:67?5:BB8:5?9=B@C?999>8??=+=7BAA@B9878;;9173333777'7915.555)555+227777822+2175399938889CCCCCCBDDBBBB?BD>><>???=>=>8@>A@@?ABBCCCCA?ACCBBB>BB>BBA489>>=7;>>988787+8>:@878AAA==:=:=AAB8;8<BBBB@ABABBCC@G@BA@:@::49AAAABB?BBBBBBDAAA???A<ACC?B@AABB@B?C?BCCC>>>
@ATNG8:02638:04983
GATGGTAGATACTCGCTGATAACCCAGAAGATCAGGAACTCTAGAAGAATTCAGATTTTTAACACGAGAGTAAACGTAAAAAGAAGGTTTTACAAGACTCACGTTAACAATATTGCAGCAGTATGCACACAATCGAAGCGCAGTAAGGATGGCTAGTGTAACTAGCAAGAATACCACGAAAGCAAGAAAAAGAAGTACGCTATTAACTATTAACGTACCTGTCTCTTCCGAAACGAATGAGTACGATGAGAGAGCTCTCTCTACCATCGAACTTGCAGAGTCT
+
34;;7<ACCCBBDA@BCCCBB@AB=BBB?BAAB;;9;?DEGCCCB@CC@G@CCAACEBB0@=@@@@CABBBCC=??@CCCC1@@;@2:;;-;BB>AB@@?AA@@<A@BB@BBC>BBCBBBBBCBBBCCB@@;?;;;5;B@@A@??=@=A@@=@BBBAA::89>?A@A=AA>>?>=@@???:>A?;99:::(8<;=>>;;;<==181675:/606;??>=????=BB>B>BCC?>>>=AAACCCCAA988>?>??@??>>===?A<??===:??:>>>>>:66/
@ATNG8:02640:05003
GATGTAGATATATGCACGCTCTACCAGAAGATCAGGAACTCTAGAAGAATTCAGATTTTTAACACGAGAGTAAACGTAAAAAGAAGGTTTTACAAGACTCACGTTAACAATATTGCAGCAGTACGCACACAATCGAAGCGCAGTAAGGATGGCTAGTGTAACTAGCAAGAATACCACGAAAGCAAGAAAAAGAAGTACGCTATTAACTATTAACTTACCTGTCTCTTCCGAAACGAATGTGTACTGTATCTATGTGTGCGCTACCATCGATTCCGGATAGTCT
+
<>BABCCBDBBBBBCCCBBCCCCC?CCC@CCCB??>@@CBA@ACA?CC<@>BBBBBBBB3B@BBBABBCCCCC>BBABBBB2A?=A5;;:.;CC@BDCBCCIED?B?BB@BBB=??BBCCCCCCCDDDCBB>BCCC?AABBBBAA>A@CCB?BBCCCBBB?ACCBBB?BB>AAA<>>@@@8@>=998777(8=:>888@@@@@<?<?AAA5:5:<89949>?>>@A=C=;;:3;8808>>>=>>>AAABB>>>?AAA??A?=>=;C;=>@@=@:>:=AA@>>>
@ATNG8:02605:05032
GATGGTAGTGTCAGTGCGCGTCGTCCAGAAGATCAGGAACTCTAGAAGAATTCAGATTTTTAACACGAGAGTAAACGTAAAAAGAAGGTTTTACAAGACTCACGTTAACAATATTGCAGCAGTACGCACACAATCGAAGCGCAGTAAGGATGGCTAGTGTAACTAGCAAGAATACCACGAAAGCAAGAAAAAGAAGTACGCTATTAACTATTAACGTACCTGTCTCTTCCGAAACGAATGAGTACTATAGACTATCTGAGACACCATCGATTCCGGATAGTCT
+
9;::>@CDCCC@A@A;BCIBBABCC@DCCACBBB:::;?BBEDDBA>AC?C?CCAAACAA2A?CCAA@BBBA@@8??AACCC5BB=B4:::6;CC?DBBDCDCCC?C@CC?CBB?BBBBCCCCCCCCCBBBB?C@@@@CBBBBBBB>B?BAA>BAACDCBA?BBCBBB?BB@@>?<>?CCC>;;:488888(9<9=;;;A??;:5::=;;;5;5;ACAB>ACBCBBB@C?BBC>DCC?999AAABBA@@@@;<;ABBCCBAACC@CBBBCC?B?B>==<@???
@ATNG8:02632:05077
GATGGTAGCAGACGTGACAGAGCGCCAGAAGATCAGGAACTCTAGAAGAATTCAGATTTTTAACACGAGAGTAAACGTAAAAAGAAGGTTTTACAAGACTCACGTTAACAATATTGCAGCAGTACGCACACAATCGAAGCGCAGTAAGGATGGCTAGTGTAACTAGCAAGAATACCACGAAAGCAAGAAAAAAGAAGTACGCTATTAACTATTAACGTACCTGTCTCTTCCGAAACGAATGAGTACGATGAGAGAGCTCTCTCTACCATCGATTCCGGATAGTCT
+
7;@A=A@:95:94559;<@=CAABG<?CB@CCCBBB?A?CBB>?>A588>@;<>=AACCC2A>AAAABBAAABB=@@AA@AA0AB=@=@@A4BAA?:;9B@A@CC?C@BB@BCB>AABBCCCCCCCBBBCCC@CBBA899ABBCBB?C@B@@=@BBABBBB?B?@@BB@DC@CBB>BB@??8:5719<=>>>';;5:869?@@@@<@:>=@A:=:=>CAA?AABABAA=@<@@A<AAB?CBBBCCEBBA>>=>>>BB==>@>>>BB=BA???A;>;><@??>;::
@ATNG8:02639:05045
GATGGTAGCAGACGTGACAGAGCGCCAGAAGATCAGGAACTCTAGAAGAATTCAGATTTTTAACACGAGAGTAAACGTAAAAAGAAGGTTTTACAAGACTCACGTTAACAATATTGCAGCAGTACGCACACAATCGAAGCGCAGTAAGGATGGCTAGTGTAACTAGCGAGAATACCACGATAGCAAGAAAAAGAAGTACGCTATTAACTATTAACGTACCTGTCTCTTCCGAAACGAATGAGTACTATGTAGAGCTCTATACTAATCGATTCCGGATAGTCT
+
<BCC?BBCBBCCDCCCCCCCCCCCCACDC@B@BB@?>@?C@@@CBB=AB=?9>@B:::::'88>?BBBBC@<<=5=@;;::9$5;49.555&599499;99><<@=??BB>ABC=A@@AAJJIFBCCBCBBB@CCCA?BCCCCC?>9@=A>@<@@@ACAAB@BBCBDBBCB?BBC?A@000767::88888(88/5569>BBAB?B@BAAA?C@CCCBB@@??A@@@?B?BBD>CBB>AAABBB>>>??@@AA>>>B???@@==:>@??D=A=A;CCDA>>>
@ATNG8:02604:05112
GATGGTAGGCGAGAGTGAGACGCAGTACTCATTCGTCGGAAGAGACAGGTACGTTAATAGTTAATAGCGTACTTCTTTTTCTTGCTTTCGTGGTATTCTTGCTAGTTACACTAGCCATCCTTACTGCGCTTCGATTGTGTGCGTACTGCTGCAATATTGTTAACGTGAGTCTTGTAAAACCTTCTTTTTACGTTTACTCTCGTGTTAAAAATCTGAATTCTTCTAGAGTTCCTGATCTTCTTGCGCGTATGTATGTCGCCTAATCGATTCCGGATAGTCT
+
4<<<796@?@DDB;;6<<@A966<<@B@AA;;8;BB@@@A@BBBCDBB@BCAAA?A=ACBB@AACDAAADBCD?BBBBB197>BBCD=BCCD?BBB?BB@AAAB9999BB?@@??:>AB=C:??A?????<@@@D:>>AABCCA?@@A@???A:>>@>>>:>:>@@BCCBCA:>>?CB;B;?;?@AAA/???AA:??@>??@>AA;A???/?:::A<A=AD=A?=<<@@=D8<<AAAA8><;>>==><9::@::;@@AA;>>=@@;;;:=:==@A>>>;;
@ATNG8:02621:05094
GATGGTAGGCGTGTGAGAGTCTGCCCAGAAGATCAGGAACTCTAGAAGATTCAGATTTTTAACACGAGAGTAAACGTAAAAAGAAGGTTTTACAAGACTCACGTTAACAATATTGCAGCAGTACGCACACAATCGAAGCGCTGTAAAGGATGGCTAGTGTAACTAGCAAGAATACCACGAAAGCAAAGAAAAAGAAGTACGCTATTAAACTATTAACGTACCTGTCTCTTCCGAAACGAATGAGTACGAATGAGAGAGCTCTCTCTACCATCTGATTCGGATA
+
8<88:=44.444?9;:>>=955444)5;<5;99;99.9:>>CC>>><000)-:.0////$/389:;;533::8/8977777$37178889.:9<6=>875999=<A<AA:?>>;>?A???@@;;;>BBB@@:<:;A;==>;:;===5=:==C?=;;;:>8818==>BB?BC>AAA<>=888)7888(7=;=?/=A==9<;988//)//(/8::4:9==>>A<>;;;;;;9=:=@?9>AA>A@==.----(-679;==>@5569799<;896333--(--,225
@ATNG8:02624:05096
GATTAGATACTCGCTGATACACCCAGAAGATCAGGAACTCTAGAAGAATTCAGATTTTTAACACGAGAGTAAACGTAAAAAGAAGGTTTTACAAGACTCACGTTAACAATATTGCAGCAGTACGCACACAATCGAAGCGCAGTAAGGATGGCTAGTGTAACTAGCAAGAATACCACGAAAGCAAGAAAAAGAAGTACGCTATTAACTATTAACGTACCTGTCTCTTCCGAAACGAATGAGTACACACTCTCATATGACACTACCATCGATTCCGGATAGTCT
+
ABB@CBBCECC@@@CCCCBDDDD9DDD?CAAA??>@?BBB?ABB?BA=A>CCB<<<<<1;?CDA?@BCCAA>6<>9:::;*;B>C5:::*9A>:?B=CELJBB?B?BB@CBB>BB@@ACCCDDBBACCCC@CDBB?BA@?BB@@<@?CAA>ACCCCCDA?BBBCCB>BB?AAA=??BBB=?;;8====<.=@<A;;;ABB@@<@<@?BB5868ACBB?AAABBCB@B@BBB>BBE?BBABBBBBC@@@@@A@@@@CBBBBCCC?CBABBB?@;@<AA?B999
@ATNG8:02631:05115
GATGGTAGGCGACATACATACGCGCCAGAAGATCAGGAACTCTAGAAGAATTCAGATTTTTAACACGAGAGTAAACGTAAAAATAAGGTTTTACAAGACTCACGTTAACAATATTGCAGCAGTACGCACACAATCGAAGCGCAGTAAGGATGGCTAGTGTAACTAGCAAGAATACCACGAAAGCAAGAAAAAGAAGTACGCTATTAACTAAACGTACCTGTCTCTTCCGAAACGAATGAGTACGATGAGAGAGCTCTCTCTACCATCGATTCCGGATAGTCT
+
BECC?BCB?C@@ADDBBCFDBBBBB@BBC@BCCCBB?B>BBCBBBD?@?=?<?ABDGDCC5C@CDDDCBBBCCA9??:::::*;B>A=AA@3@AA=BAABBBBAC@C@BB@BBC>AABBBCCCCCCCCBCCC@CCCC?CBBBAABB>C@BCC?BBDCCDCD?AABBBB?BB?9889>?AAA;@@>;99999(9A?B:98@>=<>7:7;>FD:A>>?A<@@;;:@@6:8;AA:A@@<@AAAA>>>@===@AAAAA=;;A?@???;@665@D;D<A<A>>?==>
@ATNG8:02637:05087
GATGGTAGAGAGACTGTAGCGCACCCAGAAGATCAGGAACTCTAGAAGAATTCAGATTTTTAACACGAGAGTAAACGTAAAAGAAGGTTTTACAAGACTCACGTTAACAATATTGCAGCAGTACGCACACAATCGAAGCGCAGTAAGGATGGCTAGTGTAACTAGCAAGAATACCACGAAAGCAAGAAAAAGAAGTACGCTATTAACTATTAACGTACCTGTCTCTTCCGAAACGAATGAGTACGATGAGATCTCGTGTGCTACCATCGATTCCTGATAGTCT
+
ACCD@AAACDCCBBBBBCCEEDCCC>BBC?BDCDBB?B?BBBABBB=???A?A>=77777(9;?ABBDBBBBCC9A?99:9-;B>B4<;;*<CD@BBBCCEDCB@B?@@>@DC=??AADBBBBBBCCAAAC@CCBB?AABBABAB=B>A998:CDCCCCC?BBAAAB@DC?AAA>??DDD>888;?>>@@/@A=B;;:ABCAA9>;@BBA9=:=@BBB@CCBBBBB?B?BBC>BCC?BBBCBBBBB@@@AA><=<<>>????AB=BA===?<@<@@AAAB999
@ATNG8:02641:05106
GATGGTAGTGCGTGAGAGAGAGACCAGAAGATCAGGAACTCTAGAAGAATTCAGATTTTTAACACGAGAGTAAACGTAAAAAGAAGGTTTTACAAGACTCACGTTAACAATATTGCAGCAGTACGCACACAATCGAAGCGCAGTAAGGATGGCTAGTGTAACTAGCAAGAATACCACGAAAGCAAGAAAAAAGAAGTACGCTATTAACTATTAACGTACCTGTCTCTTCCGAAACGATGAGTACTATAGACTATCTGAGACTACCATCGATTCCGGATAGTCT
+
3:::555>=00000/799:@B@00,//95;<;;55058><;555;4998;:89793333$313338;;<=<??8<?;;;;;';?;?5;;;*9BC;@;9:CBC@B@A@CD?BAA>ACBBCBCCFEDCCCCCC@CBCD?BABBBBBB>C@B??>@AACBBCB?BBBBBB?BB>AAB?B@AAA=BBB?BCDDDD)BB<;888A?>@@3817;<<-818=@@A>ABAABBB??<?@@9@00//0=@DCCBCC?@AAA;@@B???BCAA?B9::FC@C?C?BAA@:::
@ATNG8:02644:04502
TATGGTAGTGTCAGTGCGCGTCGTCCAGAAGATCAGGAACTCTAGAAGAATTCAGATTTTTAACACGAGAGTAAACGTAAAAAGAAGGTTTTACAAGACTCACGTTAACAATATTGCAGCAGTACGCACACAATCGAAGCGCAGTAAGGATGGCTAGTGTAACTAGCAAGAATACCACGAAAGCAAGAAAAAGAAGTACGCTATTAACTATTAACGTACCTGTCTCTTCCGAAACGAATGAGTACACATCGTCGTGTCGTGCTACCATCGATTCCGGATAGTCT
+
:;CC@CBBBEHFBCBBBBBBCBCBB?BCC>BBBBBA@B>@ABCCCC?BB=A=@CCCDDDD2FBCBBBCDCDCCC9>?:::::*;A>C<@@@8@BCAB;::CBBBB@C@AA>BBC=B=>>CCGEBB@?@BBBC?BBBB?BBBBBBBB?C@BBB?BBBBBBBB>BCC@@@@BC?>>=>@@A>=5<;;677999.:A=?888@@@@@<?:?BDD8;7;ACCC?CCCC@AA@B?BCC>CCC?CABBBBBBBBBCCCBCBBBBBB@??DC@C999BC@F=A>ACBB@@@
@ATNG8:02645:04490
GATGTAGTATCTGTCTACGAGAGCCAGAAGATCAGGAACTCTAGAAGAATTCAAGATTTTTAACACGAGAGTAAACGTAAAAAGAAGGTTTTACAAGACTCACGTTAACAATATTGCAGCAGTACGCACACAATCGAAGCGCAGTAAGGATGGCTAGTGTAACTAGCAAGAATACCACGAAAGCAAGAAAAAGAAGTACGCTATTAACTATTAACGTACCTGTCTCTTCCGAAACGAATGAGTACTGTATCTATGTGTGCGCTACCATCGATTCCGGATAGTCT
+
:?AA<;;<<966@?@CCBABFBBC@BBB?BB@@@A>A=??CCCCC?BB;>99929<===?.?>BCCECBCA999,9>;;;;;$9?<@2959&5;<7>669BBB?@<@?@@<@BA>BBBBDCCGAAADCCCCD@CB@@=?A@AA@::6<?A@@=@BABACCC@CCBABC?BB?BBC?CBBBB<@?<5::@A@/AA<A@??A@@@D6758@@@1838;@@B@BBBBBCD@D@AAA=ABB@BCCBBBBBBAAAC???B@==>???A??<@B?>>==B=B;@??C:::
@ATNG8:02651:04497
GATTAGTGTGTCTCTGAGAGTAGTACTCATTCGTTTCGGAAGAGACAGGTACGTTAATAGTTAATAGCGTACTTCTTTTTCTTGCTTTCGTGGTATTCTTGCTAGTTACACTAGCCATCCTTACTGCGCTTCGATTGTGTGCGTACTGCTGCAATATTGTTAACGTGAGTCTTGTAAAACCTTCTTTTTACGTTTACTCTCGTGTTAAAGATCTGAATTCTTCTAGAGTTCCTGATCTTCTGGGATGTGTGCGCAGTGCCTACCATCGATTCCGGATAGTCT
+
?AA@CB@@@@955;;@@CBCBBBECCCBBB@C@@@9@C6;7:C@@ABB@CCCCDAC@BBBC?FACCCCCHCBA?;;;;;*5=9BCCC?AABCACCC@CD>@@B;;;?BBCCCBAA=@BB@B?CB;;;B;;7;CBB@CBAAHEBCCBDBDCEDE?B@@:?@593:BBABAA@A=A0000+0+0+0>@@@0<<;;:.:::9@A@@@@5>>8;:>;@9;7;?BB@CCCCAAAGF@BBBBCB?BCGD?C;;;A;<;;;@AAAA?A@A>@??A@@=A>A=@??@988
@ATNG8:02647:04534
GATGGTAGAGAGAGCTCTCTCATCGTACTCATTCGTTTCGGAAGAGACAGGTACGTTAATAGTTAATAGCGTACTTCTTTTTCTTGCTTTCGTGGTATTTCTTGCTTAGTTACACTAGCCATCCTTACTGCGCTTCGATTGTGTGCGTACTGCTGCAATATTGTTAACGTGAGTCTTGTAAAACCTTCTTTTTACGTTTACTCTCGTGTTAAAAATCTTGAATTCTTCTAGAGTTCCTGATCTTCTGGGCTGCGCTGATATGCGCTACCATCGATTCCGGATAGTCT
+
;@@@<@A@A@AAACC;66<666<<=@;;;;;@9BCCD?BB@BAA@@CC@@>@@ABC?B@BFCC?B>BA@>@<<8=477777'774:;<=6;A@A077//(//(///(/9939785A>??<9::=C>EGB;;;;>;>AAA<>=>ACB@===AAB?===7;99<=><><@AAAA?@@A8;9:::-:9@498888(9=?DE;B==>@?@?@@=@@@@,=//-/>7=9==:=BB=>===C<??>>>@<;88818///:<<<>>>@@@@AA?>;>AA?@?<?<?<AAAA>>>
@ATNG8:02650:04551
GATGGTAGCAGACGTGACAGAGCGCCAGAAGATCAGGAACTCTAGAAGAATTCAGATTTTTAACACGAGAGTAAACGTAAAAAGAAGGTTTTACAAGACTCACGTTAACAATATTGCAGCAGTACGCACACAATCGAAGCGCAGTAAGGATGGCTAGTGTAACTAGCAAGAATACCACGAAAGCAAGAAAAAGAAGTACGCTATTAACTATTAACGTACCTGTCTCTTCCGAAACGAATGAGTACGATGAGAGAGCTCTCTCTACCATCGATTCCGGATAGTCT
+
;ACC?BBCBBBBBB;;;BBDCACBB:;;B@AACB@@>@@BC:99AA?BB?B?BAABCDED3B?BBBCCCBBBCC:@@@@@@@0@D>B?CGC<GCHA;;;BEDBBB@D@CB@CCC?AABBCCCCCDDBBBBCC@CCBB>AABBDBAB>C@BBB@CBCBBBCC@BBAAAB?DD@BBC?CBA@A;>998>??@@/@B<@887>>A:;8:<@?=>:=:=ACBA>AEBBBBB?B?BCC=CCC?AAABBBCBCB@>>:9:>=887<878>A<A889>>;?<@=ABBA;;;
@ATNG8:02650:04641
GATGGTAGCAGACGTGACAGAGCGCCAGAAGATCAGGAACTCTAAGAAGAATTCAGAATTTTTAACACGAGAGTAAACGTAAAAAGAAGGTTTTACAAGACTCACGTTAACAATATTGCAGCAGTACGCACACAATCGAAGCGCAGTAAGGATGGCTAGTGTAACTAGCAAGAATACCACGAAAGCAAGAAAAAGAAGTACGCTATTAACTATTAACGTACCTGTCTCTTCCGAAACGAATGAGTACGAGAGTACGATATGTCTACCATCGATTCCGGATAGTCT
+
/:9:<@?BCBBC;@;;;;===<669599;7<<<55505./99//)/9386373----(----$-376633399999/7745555$55.56<<=2B>B=9;:@@@ABC?B@CD@CBC?BBBBBDDCCCDCB@BCDABBBB>AABBBBBB>B?C::;;BBBBBBCABBBCBB?BC@BBC?BA???8988188998(8?;A;:<AAA;;6:8==>A3818>A@?=?BBBBDC40,000+000*/9;890//:337;;:77799955588287558;6;7=7///3335
@ATNG8:02654:04650
GATGGTAGTGTCAGTGCGCGTCGTCCAGAAGATCAGGAACTCTAGAAGAATTCAGATTTTTAACACGAGAGTAAACGTAAAAAGAAGGTTTTACAAGACTCACGTTAACAATATTGCAGCAGTACGCACACAATCGAAGCGCAGTAAGGATGGCTAGTGTAACTAGCAAGAATACCACGAAAGCAAGAAAAAGAAGTACGCTATTAACTATTAACGTACCTGTCTCTTCCGAAACGAATGAGTACTACTCTCAGAGACACACTAATCGATTCCGGATAGTCT
+
;>ED?CBBBBBDCBBBCCCBBBCBB@BDE@ECBB@@<??CCBBCCC@AA>B?BB>><???/@?BBBACCCCAAC>CC;;:::*:B=B4;;;.<CC>CCCCDDCCC@CACC@CBB<A?AABDDECBBDDDCCC@BBBB@AAABAAAC<@<@??=?BABABBB?ABCAAA@CD?888;>>???8<8818AAAB.>>=A888AAAAA=B<@@=>1717>B@?=?BBBBCB?B?BCC=CBB=ACCDD@AA<BBBBCB@>>=>>AACAA9<<>>A<A=A=AA@@877
@ATNG8:02651:04925
GATGGTAGCGCATATCAGCGCAGCCCAGAAGATCAGGAACGTCTAGAAGAATTCAGATTTTTAACACGAGAGTAAACGTAAAAAGAAGGTTTTACAAGACTCACGTTAACAATATTGCAGCTGTACGCACACAATCGAAGCGCAGTAAGGATGGCTAGTGTAACTAGCAAGAATACCACGAAAGCAAGAAAAAGAAGTACGCTATTAACTATTAACGTACCTGTCTCTTCCGAAACGAATGAGTACGATGAGAGAGCTCTCTCTACCATCGATTCCGGATAGTCT
+
899@6;?CBBBBAB?;???@@@>@@8@BA>BBA===+0+0//779660//)/)/6788888$4.338;;<<:978/3344444$4;7;5;:8+83405<<??>>00,/68=5::@>>:??BBABBA@@BABBD<@@::58???AA>><>?C@A=ACCCBBBB@A@?877.3;485;47555=3:;;322222$26022388888=8B?===B?@<>==AA=?99:///6:3/./(.8839<==;888<858>???@@>>>=====?:?;;;==<B<@;????977
@ATNG8:02655:04925
GATGGTAGAGTACAGTGTAGTAGACCAGAAGATCAGGAACTCTAGAAGAATTCAGATTTTTAACACGAGAGTAAACGTAAAAAGAAGGTTTTACAAGACTCACGTTAACAATATTGCAACAGTACGCACACAATCGAAGCGCAGTAAGGATGGCTAGTGTAACTAGCAAGAATACCACGAAAAGCAAGAAAAAGAAGTACGCTATTAACTATTAACGTACCTGTCTCTTCCGAAACGAATGAGTACTATAGACTATCTGAGACATCGATTCCGGATAGTCT
+
8CCC@CA@@CCCCCCDDCCCAAACC@DCB@CBBA9::;?BBCCBBB?BB?C@BB???BBB3B@CBBABBBBA@@8:9;@>>D09:25.555&999:;AB@AA@9;79@BB?CCB?BBC>B;::BBCCBBBBB?CBBB=BAB889@A=A?BBB?BB??>A7759CFDCC?AA>ABB>?;5658&52.).9999)//-/<<<??;:<<?9<<66075:=>??<?A@@@?@;A<;::17==9000=:::?:@BB@ABBBBBBBAABBCAAAA=C?B?BBBBBB>
@ATNG8:02643:05079
GATGGTAGGTGCGACATGAGTGTATCCAGAAGATCAGGAACTCTAGAAGAATTCAGATTCTTAACACGAGAGTAAACGTAAAAAGAAGGTTTTACAAGACTCACGTTAACAATATTGCAGCAGTACGCACACAATCGAAGCGCAGTAAGGATGGCTAGTGTAACTAGCAAGAATACCACGAAAGCAAGAAAAAGAAGTACGCTATTAACTATTAACGTACCTGTCTCTTCCGAAACGAATGAGTACGATGAGAGAGCTCTCTCTACCATCGATTCCGGATAGTCT
+
3;>>9<<;687///777<;;;;65/93///)//8::<.4.444999:5;<7<8<;9;7800*0*/77779;;<<<4<=9;;;;*;B=<:>>>4@@<:696<<<<;;7;8=>?BBB@CBBCBCBCCCCBAAA@@=@:::9???::7?@8:6:00-0?>>>?BC>AAA::9?CH@?@B;>>>??6?8818@C@C/;;6:<=?@@ABB<>:>=88199<@;<:;?C@@AA@<@669@;@;:6;@ABABBBB?>?A9997A778=8;7;828666996:6?;@======
@ATNG8:02652:05084
GATGGTAGCATCATGCATATCTCACCAGAAGATCAGGAACTCTAGAAGAATTCAGATTTTTAACACGAGAGTAAACGTAAAAGAAGGTTTTACAAGACTCACGTTAACAATATTGCAGCAGTACGCACACAATCGAAGCGCAGTAAGGATTGCTAGTGTAACTAGCAAGAATACCACGAAAGCAAGAAAAAGAAGTACGCTATTAACTATTAACGTACCTGTCTCTTCCGAAACGAATGAGTACAGAGAGTACGATATGTCTACATCGATTCCGGATAGTCT
+
ABBB@BCBCCCCDIBBBAAAIECCB@DCC@BBAA:;7;;@@?BBBD?CC?C@BBA@@@@@.@:@@A997BB@==3;>;:;;.4;7;.555&5<<7666<===6;;;@DD@BBC?BBBBCCBCCCCBBCDCD@BBBB@CBCBBBBB?B@@@=@@@@BBBCB?BACCCF?AA>AAB>BABAB=?>>>BABBA/AB<?;::ABAAA9=:=A@@3718@AAB@DCBBA??<?=@AB>BBC?BBBBBBBBBBBB>BBBBBBA??>>>678A???@<?=?=???B888
@ATNG8:02000:03854
GATGGTAGAGAGAGCTCTCTCATCGTACTCATTCGTTTCGGAAGAGACGGGTACGTTAATAGTTAATAGCGTACTTCTTTTTCTTGCTTTCGTGGTATTTCTTGCTAGTTACACTAGCCATCCTTACTGCGCTTCGATTGTGTGCGTACTGCTGCAATATTGTTAACGTTAGTCTTGTAAAACCTTCTTTTTACGTTTACTCTCGTGTTAAAAATCTGAATTCTTCTAGAGTTCCTGATCTTCTGGGCTGCGCTGATATGCGCTACCATCGATTCCGGATAGTCT
+
=@>:39::?@9;555555<<<==::555555;4959:,5:6;866/::::(//7//)/4;;:<.525:;:;9;;?8==@@@+=B?>69525D@@9@999,9A;::449:3:A<555==8====B=@@A9:7776>;BB?=>8;;;9=>>@>>>::729775;<9>;?>?<?A>??7::?AA5A=A<?????/?>??@585AAA:8;AA<=@@@,;///=7=7>>:>@>>>AB=B;;;;B??5;:=>6>:;;???B@?@AA=>=>AA<@@@@@@;><>=AAA@;;;
@ATNG8:02033:03873
GATGGTAGTATAGAGCTCTACATAGTACTCATTCGTTTCTGAAGAGACAGGTACGTTAATAGTTAATAGCGTACTTCTTTTTCTTGTCTTTCTGTGGGTATTCTTGCTAGTTACACTAGCCATCCTTACTGCGCTTCGATTGTGTGCGAACTGCTGCAATATTGTTAACGTGAGTCTTGTAAAACCTTCTTTTTACGTTTACTCTCGTGTTAAAAATCTGAATTCTTCTAGAGTTCCTGATCTTCTGGCGCGTATGTATGTCGCCTACCATCGATTCCGGATAGTCT
+
3844.5:8>AB:95;;;<<?;@?;;@CABD@@8?<=<5494=9>==?A>=9<>>???C?AA=>3:39<>9::<::6:<=<<+3917=000+//5...'.22055.56555;8>>>>??<@?@BB>B?BDCCCCCC?@@CD@CBBAAACD?CCCCABBB@CBB@CC@C@DIBBBBCBB?A????6><?:99999*:B@BC<BBCDDCCAAA@CDDE3CCCCCACABD@CBBDAAA@C=BBACCC@BBB>BBAAABBBBCCCBBBD@CAB>B:::CC?C@C@CBBBAAA
@ATNG8:01992:03890
GATGGTAGCATCATGCATATCTCACCAGAAGATCAGGAACTCTAGAAGAATTCAGATTTTTAACATCGAGAGTAAACGTAAAAAGAGGTTTTACAAGACTCACGTTAACAATATTGCAGCAGTACGCACACAATCGAAGCGCAGTAAGGATGGCTAGTGTAACTAGCAAGAATACCACGAAAGCAAGAAAAAGAAGTACGCTATTAACTATTAACGTACCTGTCTCTTCCGAAACGAATGAGTACCTCTCAGACGCTCGTCCTACCATCGATTCCGGATAGTCT
+
4=::<@CCBBCCA@@@;A==BBBCC?CBC?CCB9967;7:B=8:5>9=<6?=::783999'949?8?>;///9991///////$///3888.8:;6:7::775:9178==:=>><@@@CCBDCCCCCDBBAC?BBBB?BAAA????8@;@9:7:BBBBAAA?AAABBB@BB>BBB=@@999,9:<788998(7@:?888BBB;<7;=>>>@<?=@ACBB@BBCCBBB>A?BBB<B??=>ABCC>><>BBBB@C=>CAAAAA<@@@<?:::@@<@=C=AA>>>><
@ATNG8:02033:03914
GATGGTAGTGTCAGTGCGCGTCGTCCAGAAGATCAGGAACTCTAGAAGAATTCAGATTTTTAACACGAGAGTAAACGTAAAAAGAAGGTTTTACAAGACTCACGTTAACAATATTGCAGCAGTACGCACACAATCGAAGCGCAGTAAGGATGGCTAGTGTAACTAGCAAGAATACCACGAAAGCAAGAAAAAAGAAGTACGCTATTAACTATTAACGTACCTGTCTCTTCCGAAACGAATGAAGTACTACTCTCAGAGACACACTAATCGATTCCGGATAGTCT
+
:;CC@CCBCCBBBCCECCCCBBBBD@CBC@CCBBBC@C?@@FCBBB@BB?B>BCCBBBBB3B?AACACCACCDD>>>@CLLF5BB>A5;;;6;FDACABBCBBFC@CACC@AA??BBBBCCCCCCCCCCCCC?CBBB?AABBAA><7>;>996:CBBBBBC?AACACC?BB>AAA399999+9<<9888888%8>:=889@@?CB5836<==1839ABCB?CEAAACB?B????8???<?BB@CCDBBACBBBBBB===AAAA@@@;AA?>>=A=A7::?@?A=
@ATNG8:01995:03987
GATGGTAGTACATGATAGACGACACCAGAAGATCAGGAACTCTAGAAGAATTCAGATTTTTAACACGAGAGTAAACGTAAAAGAAGGTTTTACAGACTCACTTTTAAACAATATTGCAGCAGTACGCACACAATCGAAGCGCAGTAAGGATGGCTAGTGTAACTAGCAAGAATACCACGAAGCAAGAAAAGAAGTTACGCTATTAACTATTAACGTACCTGTCTACTTCCGAAACGAATGAGTACGATGAGAGAGCTCTCTCTAATCGATTCCGGATAGTCT
+
344:3::::::><=<>>>?@<<966:=<=:?CCA@B4;6;?::<;>::;0803;B:9595$5.5<<655<<555)445555&55.55;<=0;;<<;99994444&44)483444.488;;;;;@@=?>///93///:6:988:<:=8B<A@B?@BBB997C4<<::;;6::4875.5556155538777+783./(...9755+5+55796;.65888;;>=@887A18.5:;.3//(/658788/////655333...666-/(.8555.32>8>;65/..
@ATNG8:02007:03985
GATGGTAGCACATGCATATCTCACCAGAAGATCAGGAACTCGTAGAAGAATTCAGATTTTTAACACGAGAGTAAACGTAAAAAGAAGGTTTTACAAGACTCACGTTAACAATATTGCAGCAGTACGCACACAATCGAAGCGCAGTAAGGATGGCTAGTGTAACTAGCAAGAATACCACGAAAGCAAGAAAAAGAAGTACGCTATTAACTATTAACGTACCTGTCTCTTCCGAAACGAATGAGTACTGCGTCTCACTCTCGCCTACCATCGATTCCGGATAGTCT
+
9::>465<>:555:555995559<4;:=055<;662/588-----8389184:;433999'8289;9998:777(3344444$45.5.555&5<<8666>=;;?C@C@CC?C:;6;>@9;;BBCBBBB@@;<5;A@A>@ABBDDCC@A@B00-0@000@AB?BBBBBB?A@>ABA?B@@@@700/(/7888*574=8<>>>?;;7;;;;799><@@AAA=@@?@AAA8:99AA;???=A@BBBBB???A@@@BBBBBB@??<??=;@@>>::6;4<6>=AB988
@ATNG8:02022:03946
GATGGTAGAGAGACTGTAGCGCACCCAGAAGATCAGGAACTCTAGAAGAATTCAGATTTTTAACACGAGAGTAAACGTAAAAAGAAGGTTTTACAAGACTCACGTTAACAATATTGCAGCAGTACGCACACAATCGAAGCGCAGTAAAGGATGGCTAGTGTAACTAGCAAGAAATACCACGAAAAGCAAGAAAAAGAAGTACGCTATTAACTATTAACGTACCTGTCTCTTCCGAAACGAATGAGTACTATGTAGAGCTCTATACTAATCGATTCCGGATAGTCT
+
CCDC?BBB;;6BA<<BD>HHCBBBD?BBB@BAAC?@>@@CCDAABC?BB<><;>>88889(:<ABAAAEBBBBC9==;;:;;';>9=2555&5<<9>>===@===:>?=<:>>=9<<<=@==?@=666?;::7:4443888883333(4.444.4;::;;::6:;<<>;6000)000;>>9;;;+722+25555'3625...88:::5:6888=;?<>>BBC????ABBB@B<>@E>BBB>AABCB????;;;;:;997776?=<==;>A;;;8=;?:=>??888
@ATNG8:02029:03952
GATGGTAGTCTCAGATAGTCTATAGTACTCATTCGTTTCGGAAGAGACAGGTACGTTAATAGTTAATAGCGTACTTCTTTTCTTGTCTTTCGTGGTATTCTTGCTAGTTACACTAGCCATCCTTACTGCGCTTCGATTGTGTGCGTACTGCTGCAATATTGTTAACGTGAGTCTTGTAAAACCTTCTTTTTACGTTTACTCTCGTGTTAAAAATCTGAATTCTTCTAGAGTTCCTGATCTTCTGGGTCTCTCTCTCACGCACTACCATCGATTCCGGATAGTCT
+
48882458?@@?<=<<>;666>>==B@@;9::5:@AD=BB=A=A@ABCCC@CC@?@@B?CA;;5;4;>=9::9:>:9::9*4:.345==7B==>:B=B?BB=??@AAB?CCCCBCBB@CCC@C@BA@BBCAB?BBBB?BBBBBDCBBCDDAAA@??BA@>AE@F?AAB@@ABCC@BBBDC;C@C?@@@@@0@AABC>CDCCCCCBBA5;;;;*;@@AB=A?AC@CDCCBBB?B?BBBCCC?AADF>CCCCCBBBBCCCCBBBCCC>@@BBAA=@=B>BBAB@@@
@ATNG8:02030:03979
GATGCTCTGCTCTGACTCTCGTACTCATTCGTTTCGGAAGAGACAGGTACGTTAATAGTTAATAGCGTACTTCTTTTTCTTGCTTTCGTGGTATTCTTGCTAGTTACACTAGCCATCCTTACTGCGCTTCGATTGTGTGCGTACTGCTGCAATATTGTTAACGTGAGTCTTGTAAAACCTTCTTTTTACGTTTACTCTCGTGTTAAAAATCTGAATTCTTCTAAAGTTCCTGATCTTCTGGGTCTACGCTCGTCGCGCTACCATCGATTCCGGATAGTCT
+
--877:BBCCCCCBBB:;;A@;5599//)/:::5<>:?466=@@>@<CAAAA@A>ADBB?B@BBBBCCCBC@BBCBB5BCACBBC=AAAA5:9>9@D@@@@CBB?BBBBBBCD@CCC@C?BBBA;;;B?BABC?CBBABBBBBBBBCA??A?AAA=???B>BADDDGCBB>@::9:*:<C<:;;;;*0000A>C@BBCCCC@B4;:;;*9>995?C@CC??@?E>CC?C?BAA@@>9>;::6;CCCBBCBBBBBBBC@000==;@BBB@E?B?CC?@@BA
@ATNG8:01996:04036
GATGGTAGTACATGATAGACGACACCAGAAGATCAGGAACTCTAGAAGAATTCAGATTTTTAACACGAGAGTAAACGTAAAAAGAAGGTTTTACAAGACTCACGTTAACAATATTGCAGCAGTACGCACACAATCGAATCGCAGTAAGGATGGCTAGTGTAACTAGCAATAATACCACGAAAGCAAGAAAAAAGAAGTACGCTATTAACTATTAACGTACCTGTCTCTTCCGAAACGAATGAGTACTATGTAGAGCTCTATACTAATCGATTCCGGATAGTCT
+
?@BB?CCCCDCCBBBBBBBB;;;BD@DCC@ECCCBB?B?@?@BBCE@CB?B?AA=999:;*;;BCCCGBBBAAB<A@@AMIG3CC@D@DDD;CCC@CBBBBABBB?C@CC?BAA?BB@@A@AACCCCCCBBB@CCDD<AABBCCCC<>:>996:BBBABBB@CCCCBC?BC?BBA<??888*999=ABBBBB)@A<>000@@BBF>A>@@?>1818>CBCAIDCBCCC?B?@@@;A@@<@A@BCBBDBACDBBBBBBBBCCCCCA<A>>>>9>;?;?@>><<=
@ATNG8:02023:04015
GATGGTAGATATATGCACGCTCTACCAGAAGATCAGGAACTCTAGAAGAATTCAGATTTTTAACACGAGAGTAAACGTAAAAAGAAGGTTTTACAAGACTCACGTAACAATATTGCAGCAGTACGCACACAATCGAAGCGCAGTAAGGATGGCTAGTGTAACTAGCAAGAATACCACGAAAGCAAGAAAAGAAGTACGCTATTAACTATTAACGTACCTGTCTCTTCCGAAACGAATGAGTACTATAGACTATCTGAGACTGCCAAGGCACACAGGGGATAGG
+
8:::7655<?@@@@C:<6=AA=A@@<CCC?BCBB;;9;?AABDDCC@BB>?=@?FECCCB+=8:<<:::;;877.33::::9$9:.5.555&59949;;9:;;/0/27728;>7<<<<=@@ABACCBBBFE@BB;:5;A@ADBAC@FAI<<:;CA@AA?@=@??>@@?AA998>?BBBBC:78758ACD5;=;??A@>:::A>D<>>>@<@<?8;<A=;:::=?=:=6777-777/7337=>ABBBABA@@;9>====898AA?B?B@BB?A?8999+/:000
@ATNG8:02029:04031
GATTAGTGCGTGAGAGAGAGACCCAGAAGATCAGGAACTCTAGAAGAATTCAGATTTTTAACACGAGAGTAAACGTAAAAAGAAGGTTTTACAAGACTCACGTTAACAATATTGCAGCTGTACGCACACAATCGAAGCGCAGTAAGGATGGCTAGTGTAACTAGCAAGAATACCACGAAAGCAAGAAAAAGAAGTACGCTATTAACTATTAACGTACCTGTCTCTTTCCGTAACGAATGAGTACTACTCTCAGAGACACACTACCATCGATTCCGGATAGTCT
+
4<<8ABBCCAABCCCCDDDD9999;CC@CCCC@@<?<@ACCCCC?AB?B>A?>98888.:?AC:99BCCCCD=A@;;;;;*;@=A5;;;*;DD@BCCBEEDBB@B?BD@AAD<@@BBCCCCCCCCCCCCC>@@BC@B@@@AACA=A?ABC?BBBBBBAC@CDBBAA=AB?BBF?AA999,9973:;;;A+;B?BBBBA@??@9>9?C?@=A<>>BBB;>:=000//)/6:=A=A>>;;:;@BBB@????ABACA@?@BBCA@@A;A<<<>>;A<B?BBBBAAA
@ATNG8:02034:03999
GATGGTAGCACGACACGACGATGTGTACTCATTCGTTTCGGAAGAGACTGGTACGTTAATAGTTAATAGCGTACTTCTTTTTCTTGCTTTCGTGGTATTCTTGCTAGTTACACTAGCCATCCTTACTGCGCTTCGATTGTGTGCGTACTGCTGCAATATTGTTAACGTGAGTCTTGTAAAACCTTCTTTTTACGTTTACTCTCGTGTAAAATCTGAATTCTTCTAGAGTTCCTGATCTTCTGGGTGTATCAGCGAGTATCTACATCGATTCCGGATAGTCT
+
:;?E<CACB;:9555:<BC<696;@@CB@A;:9;BCC>CC@C@CDDCCCC?CDDDD@C@@?@?@F@AAABCCCBB@BBBAA3AB?BAAD>DBBB@BBB>BC@AAABBC?BBAA??<A5::A;A;@@@@@AAA<AAAA7::<:;;=??AAAA>>=A<888<@A<A<>>@@@A???<@>>?>6>=A::::::.:A==;6999///99-////(.56695:4;;7877=<<<6<5;;???@<??@@:>>>A@A??>>>===A>====;;;>?;?<?<AAAA???
@ATNG8:02039:04020
GATGGTTGCGAGCCAGTGTGTATACCAGAAGATCAGGAACTCTAGAAGAATTCAGATTTTTAACACGAGAGTAAACGTAAAAAGAAGGTTTTACAAGACTCACGTTAACAATATTGCAGCAGTACGCACACAATCGAAGCGCAGTAAGGATGGCTAGTGTAACTAGCAAGAATACCACGAAAGCAAGAAAAAGAAGTACGCTATTAACTATTAACGTACCTGTCTCTTCCGAAACGAATGAGTACCTCTCAGACGCTCGTCCTACCATCGATTCCGGATAGTCT
+
9;:<<@7@@DBEC@CCBA;;;@<;;7;;?<==>A:>:>055::<BB?BB>A=??A;;;;;*;>BBAA@BCBCCC>CB@@@@@0@>>B5999&9@C=??;@9:4>>:>7@B=??>758BCC@A@D;;;DDCCC?BB;:8;DBB;<<C@CAC;:9:BBAABBC@BCBBBC?CC@997=@?==<3===9>==>=,<A>AABAAAA;;5;5;=>>1818>CBC@BBDCCCD?B?@@@8@;:6:AAAAAA@???BBBBDCBBBBA?:::;:>::;@B:>:><>>BB@@;
@ATNG8:01996:04078
GATGGTAGCGCACACATAGATACAGTACTCATTCGTTTCGGAAGAAGACAGGTACGTTAATAGTTAATAGCGTACTTCTTTTCTTTGTCTTTTCTGTGGTATTCTTGCTAGTTACACTAGCCATCCTTACTGCGCTTCGATTGTGTGCGTACTGCTGCAATATTGTTAACGTGAGTCTTGTAAAACCTTCTTTTTTACGTTTACTCTCGTGTTAAAAATCTGAATTCTTCTAGAGTTCCTGATCTTCTGGTCTACTACACTGTACTCTTCCATCGATTCCGGATAGTCT
+
4<<<?BCBBBCBCCECBBABCCCCCBB<<>;?7?B<<899272//)/////)5:994058;@@C7;9;BB;;:>99.4444&444(443333&333397;;=6:?6474?ABACCCCCCCC@BBB?B?BDCCCCBC?CBCC@BBCCDCCCBDDDCBBBC@BBB@AA?A?BBBCCCCCC@CDDCC;B>A=@@>@@@(@BCCF=DBBBCAAAAA;A@A@0@BBCJ?A?AC?@@BDBBB@C@BABCDC=A::8;BCCCCECBB@AACCBBB@C@CCEDCC?C@DACCBCCB@
@ATNG8:02009:04076
GATGGTAGAGTACAGTGTAGTAGACCAGAAGATCAGGAACTCTAAGAAGAATTCAGATTTTTAACACGAGAGTAAACGTTAAAAAAGAAAGGTTTTACAAGACTCACGTTAACAATATTGCAGCAGTACGCACACAATCGAAGCGCAGTAAGGATGGCTAGTGTAACTAGCAAGAATACCACGAAAGCAGAAAAAAGAAGTACGCTATTAACTATTAACGTACCTGTCTCTTCCGAAACGATGAGTACTATAGACTATCTGCAGACTACCATCGATTCCGGATAGTCT
+
9:<<?BBCBCDDCDC:66G@<@A;;.5::49@A;;9.47:////)/93896;643333===+=8@?>=<7//---(---(-----#---(/29>>2@?=8<<6559:00*/5::6;;?:>==896;@CCCCBB::9>AA;;88???=984-4:>9405<@>?AAB>@@BAAA27837>:6==;::3832222222$5565759A=A55354665528:88?DD=@?AAABB@C?BAC8?998;=@@BAAAA>>>@?>>@?///;;;==@8=888:><:7;8==7:<?<
@ATNG8:02021:04045
ATGGTAGTGTCATATGAGAGTGTGACTCATTCGTTTCGGAAGAGACAGGTACGTTAATAGTTAATAGCGTACTTCTTTTTCTTGCTTTCGTGGTATTCTTGCTAGTTACACTAGCCATCCTTACTGCGCTTCGATTGTGTGCGTACTGCTGCAATATTGTTAACGTGAGTCTTGTAAAACCTTCTTTTTACGTTTACTCTCGTGTTAAAAATCTGAATTCTTCTAGAGTTCCTGATCTTCTGGGTCTCTCTCTCACGCACTACCATCGATTCCGGATAGTCT
+
///)/78==444555999;5565<9:<<5808=@@9??8>056;<<BB?@B9;6AD@CEBB<?<ABBBBBBCC=;;;;;*;;595=@6B>==:==D@CH@CBFCCC?CCEBBCCD@CBB?B?DDCCCCA@>@CDD@DAAACBBBDBBBBBBCC?BAC@DD@C=AABCCCCBB?AA@@@6@=@;;::::*:BBBF=@@CCCCDCBBACDED3BBBCD@B@BFABBBCCCC?C?CBABBB<??CB=@BABAA@CCBBBBBBC@@@@CC@A@A?A=B?BBACB@@
@ATNG8:02029:04081
GATTAGTAGTACACTAGTCATACCAGAAGATCAGGAACTCTAGAAGAATTCAGATTTTTAACACGAGAGTAAACGTAAAAAGAAGGTTTTACAAGACTCACGTTAACAATATTGCAGCAGTACGCACACAATCGAAGCGCAGTAAGGATGGCTAGTGTAACTAGCAAGAATACCACGAAAGCAAGAAAAAGAAGTACGCTATTAACTATTAACGTACCTGTCTCTTCCGAAACGAATGAGTACATAGATATACGTATAGCTACCATCGATTCCGGATAGTCT
+
=CC?AACCCCCCADDDDCCCBBB?BBB?CCCCAB>A=AACCCDD?CC?C@CBB@@@@@1?@BB??@A?A:::/9@;;;;;*;B>C?CCB;CDD@BAABCDCCC@C@CC@CBB?ACBDDBBBCCCCCCCCC?BBBB>AABCBBAA>B@CAA?ACBBBBDD?BBBBBB@BB?999;??@A@9==<9:::;;+6<9=///@=A>;-/,/<;;+/+/<@@@=BBBBBBB<?=?EC>CCC?CBB@AABCB?>>>>>CCA>>>A@@@@B=@@@@AA;>:>>BB@@>>>
@ATNG8:02032:04055
GATGGTAGGCTGTGAGAGTCTGCCCAGAAGATCAGGAACTCTAGAAGAATTCAGATTTTTAACACGAGAGTAAACGTAAAAAGAAGGTTTTACAAGACTCACGTTAACAATATTGCAGCAGTACGCACACAATCGAAGCGCAGTAAGGATGGCTAGTGTAACTAGCAAGAATACCACGAAAGCAAGAAAAAGAAGTACGCTATTAACTATTAACGTACCTGTCTCTTCCGAAACGATGAGTACTAATAGACTATCTGAGACTACCATCGATTCCGGATAGTCT
+
34::5<@@;@ABBBCBBCA@A;;;)9@@;ABBACB=A=@@@A@@@<@B?B=@@A@@AAA0A?AAA???ABCCE@CB>>?<<,99289<==297?>B>==BBB@?=C<A>=??@6:8=>=>@@A=>=A::8A<><?A<<<==9:::6;=B@B?B???CCCA:@@AA@B>@B?CCC=B@??=8@=606:;::*//*/;<<@C???=A=@@@A<?9>888;=@@@A::;<A<ABD;/0000..---//(/97535:C??>8;=CD@@;AABA995::A?B@A@;;<
@ATNG8:02007:04111
GATGTAGCTCGCTGATGATTTCTCCAGAAGATCAGGAACTCTAGAAGAATTCAGATTTTTAACACGTGAGTAAACGTAAAAAGAAGGTTTTACAAGACTCACGTTAACAATATTGCAGCAGTACGCACACAATCGAAGCGCAGTAAGGATGGCTAGTGTAACTAGCAAGAATACCACGAAAGCAAGAAAAAAGAAGTACGCTATTAACTATTAACGTACCTGTCTCTTCCGAAACGAATGAGTACGTGTGACGTACGTGAGCTACCATCGATTCCGGATAGTCT
+
35555>>>===;@;BBCCBB=BBCAGCE@CAB;;9168@=@===B:<<8<=>>999?@@0?>=;<<?<<<;@;2:>99999'5929;@BB8AAC@CCCCBA@CD@D@CC?AAC@BBBABCCCCCDCBBBBC@CCBB@B???CA@@=B?BBB?AAA??@??<?BB???@BA=ACB27000/)...(//////$.62722577;:84859988)/)/9>??=BBBBC@@40,0==5:00)//0;?@@A>?<<BBBBBBBBABBBBBB?C@;;>=8=5?;;@@@000
@ATNG8:02017:04123
GATGGTAGCGCATATCAGCGCAGCCCAGAAGATCAGGAACTCTAGAAGAATTCAGATTTTTAACACGAGAGTAAACGTAAAAAGAAGGTTTTACAAGACTCACGTTAACAATATTGCAGCAGTACGCACACAATCGAAGCGCAGTAAGGATGGCTAGTGTAACTAGCAAGAATACCACGAAAGCAAGAAAAAGAAGTACGCTATTAACTATTAACGTACCTGTCTCTTCCGAAACGAATGAGTACTGCGTCTCACTCTCGCCTACCATCGATTCCGGATAGTCT
+
9:771//49:::>;;;:99455555)555.55555/)/27/////8178282////7999(9)/6<><;<<55905BABCCC5CCAD@IIC<BBC=A@ABCC<;;>A?CC@BBB?@?@ACBB;;;ECCCCCC;;;CDA;;<EBBAA=>8<00+0=<<<>?@8<>>0006;:6077/80;=>6///)/;;88'6607888::79>;A:>>;;:=9??CA@?@CCC@@@6;6:AB;B99498??=<=<B@;===BBBAABA;:49==8>>>>=>=@=A=??@BBAA
@ATNG8:01999:04152
GATGGTAGTCTCAGATAGTCTATAGTACTCATTCGTTTCGGAAGAGACAGGTACGTTAATAGTTAATAGCGTACTTCTTTTTCTTGCTTTCGTGGTATTCTTGCTAGTTACACTAGCCATCCTTACTGCGCTTCGATTGTGTGCGTACTGCTGCAATATTGTTAACGTGAGTCTTGTAAAACCTTCTTTTTACGTTTACTCTCGTGTTAAAAATCTGAATTCTTCTAGAGTTCCTGATCTTCTGGGTCTCTCTCTCACGCACTACCATCGATTCCGGATAGTCT
+
////)//9@ABE?;;;<<;;;=<<@BB@@:44.4444)5C2516<<;<A><@B@@@=A=AA@@<@?A@?<<;;:>344554$4B585B>4>;;>8>>>:>D999ACCC@CCCCBBBB@BBE@C@CCCDCCBB?BBCC?CBBCBCCCCBBCCBCAA?BCA=AC9?<?:;;DCCCIABBBCC;CAF>AAAAA,ABCCC>HGCCCCC;;;<A@@A,@A@@A>B?BDADCBBAAA@C?AACDDE?BBCG?CCCCBB@@@AA@BBBBBBC@CCCCBA<?<@?ABCCAA@
@ATNG8:02006:04165
GATCTCTCTGTACTCATTCGTTTCGGAAGAGACAGGTACGTTAATAGTTAATAGCGTACTTCTTTTTCTTGCTTTCGTGGTATTCTTGCTAGTTACACTAGCCATCCTTACTGCGCTTCGATTGTGTGCGTACTGCTGCAATATTGTTAACGTGAGTCTTGTAAAACCTTCTTTTTACGTTTACTCTCGTGTTAAAAAATCTGAATTCTTCTAGAGTTCCTGATCTTCTGGTATCACTACCAAACGTAGCTTGCAGTCATCAGCATCGATCCGGATAGTCT
+
=CCDAAAAAA@@?@<@A?@@@B=AA>B?BCDCCDDACCAAA>A=B;;;>@<@@A@@@@?B=??CCC3BC?AAAB=A@@@<::9<AB<@AAA??<?BBCAB>><?@A=@8::AAAACB@BDBB?BBBAAA@@AABBBBBBCADCC<??592:@=?@@@@C>@ACCB3A>B5;;BBB0BCCBB>CCBCDBCBBD@CCCEC)B0000*0*00)09>?;;;9>8<::444.599399//////<7<<,66599994555///////--,,,,,,-05088:;;<;
@ATNG8:02034:04146
GATGTAGCTCACGTACGTCACACGTACTCATTCGTTTCGGAAGAGACAGGCACGTTAATAGTTAATAGCGTACTTCTTTTTCTTGCTTTCGTGGTATTCTTGCTAGTTACACTAGCCATCCTTACTGCGCTTCGATTGTGTGCGTACTGCTGCAATATTGTTAACGTGAGTCTTGTAAAACCTTCTTTTTACGTTTACTCTCGTGTTAAAAATCTGAATTCTTCTAGAGTTCCTGATCTTCTGGTGTCGTCTATCATGTACTACCATCGATTCCGGATAGTCT
+
BDDD@CAB;6;AABBCICCBBCCBCCBAB:9:;CCE@BB@B@A@ACBAA?AAAAA?B@BBBB@A?ABAAA;;;B<@@AA@,@@<>?BD;@AA@=@CC>BC?BBCCCC@CDCCCCCC@CCC@C@CBBBCCCC@CBCB@CBBBCCCBBBCCCDBA@@@@@@CC@C?ABB@@ACCC@CCCCC;D?C;;;;;;*;@CCD?CCCCCCDDBB@DFEE3DBBDB=A=AB>@@@@@@C@C@BBDBBB>A@C@CCCCDDCCBBBBCCBCBCCC@D@@@BB@D?B?BBBCCCC
@ATNG8:02039:04177
GATGGTAGCGCATATCAGCGCAGCCCAGCAAGATCAGAACTCTAGAAGAATTCAGATTTTTAACACGAGAGTAAACGTAAAAAGAAGGTTTTACAAGACTCACGTTAACAATATTGCAGCAGTACGCACACAATCGAAGCGCAGTAAGGATGGCTAGTGTAACTAGCAAGAATACCACGAAAGCAAGAAAAAGAAGTACGCTATTAACTATTAACGTACCTGTCTCTTCCGAAACGAATGAGTACTGCGTCTCACTCTCGCCTACCATCGATTCCGGATAGTCT
+
/7//)////9;:556<554;::555)////)///:;/406==;;<A7:903-33444444$549<<??C@DCCC?CCAAAAA0@A9A5;;;6;DCACCCDCBCCC@D?AA?ABB>A@CBCBBCCCCCCCCBB@BCCC?CCCCAA@@<@?B??=@BBBBCCC@CBC@???CC>BBB<>=?>=6>>?9>AAAB3@@<@000@@AAA<>:>??A1737=BCD?CBBBCAA;@;@@?9A;:8:BBCA@ABBBCBBBCBBAC@@ABADBB@B:;9BF?B>A?CCCB::9
@ATNG8:01998:04203
GATGGTAGGCGCATACATACGCGCCAGAAGATCAGGAACTCTAGAAGAATTCAGATTTTTATCACGAGAGTAAACGTAAAAAGAAGGTTTTACAAGACTCACGTTAACAATATTGCAGCAGTACGCACACAATCGAAGCGCAGTAAGGATGGCTAGTGTAACTAGCAAGAATACCACGAAAGCAAGAAAAAAGAAGTACGCTATTAACTATTAACGTACCTGTCTCTTCCGAAGAATGAGTACGATGAGAGAGCTCTCTCTACCATCGATTCCGGATAGTCT
+
::8@:5548:;@@;@@@?CCCCBB@BBC@CABAAA=@=@@A?@@A=@?9>678599999'5=>?@BABB@>@@:@?BCCCC5BB=@5;;;6;CD@DCBBCBBCC@C>AA?AAA?BBBBCBCBDCBBBBBAA?AAAA:::CBBABC=>9>00,0@==@@AA>ACCCBB?BB?BCC;@@999,:??;999999%0>97///8;==?<?7:;BB;><>@CBC@BC@@@AA?AADDACC?BBBBBBBBBAAAB>>>CCB;;;>>====;888;@<A=B=@>;;;;;
@ATNG8:02016:04196
GATGGTAGACATATCGTACTCTCTGTACTCATTCGTTTCGGAAGAGACAGGTACGTTAATATTAATTAGCGTACTTCTTTTTCTTAGCTTTCGTGGTATTCTTGCTGTTACACTAGCCATCCTTACTGCGCTTCGATTGTGTGCGTACTGCTGCAATATTGTTAACGTGAGTCTTGTAAAACCTTCTTTTTACGTTTACTCTCGTGTTAAAAATCTGAATTCTTCTAGAGTTCCTGATCTTCTGGATACACTCATGTGCACCTACCATGATTCCTGATAGTCT
+
9BBD@DGCCAAABCDEDDCBCCBBBB@@@A<;4<ABB<BC7:::CCCCBB@BA@@@40+0;=6=)/(//689<=?9;::;9*55)..88805BBD:AAHAGD?@@C@@<@AA;;:AC?BBC@D?BBBA>??B@DCDB?BBCCCBA?BCBA>=;;:5;:=:=@<A:=99///=6605;AAA5A5:5::??A/==777.3-----688;79999*6/..3.3.55/5778>>>9>9>>>888055>9?=??@@HD;;;C>=>@9=//-/67990:6///8==@@@
@ATNG8:02017:04218
GATGGTAGCACGAGTCACTCATATCCAGAAGATCAGGAACTCTAGAAGAATTCAGATTTTTAACACGAGAGTAAACGTAAAAAGAAGGTTTTACAAGACTCACGTTAACAATATTGCAGCAGTACGCACACAATCGAAGCGCAGTAAGGATGGCTAGTGTAACTATCAAGAATACCACGAAAGCAAGAAAAAGAAGTACGCTATTAACTATTAACGTACCTGTCTCTTCCGAAACGAATGAGTTCGAGAGTCAGAGCAGAGCATCGATTCCGGATAGTCT
+
:;@C@A=@BCCCDABBCDCCBBBBCAECC?B@BB9:::?BBCBCCC@BC>B@BACBBBBB3B@CCBBBBBBBBD>A@;;;;;*;A=A5;;;*9BA=CCBBBCBCB@C@BB?BBB=@@AABCBECCCCCCCCC@C9:9?BBAACB??<@<@@@=@CBBCBBA?AAAAAC?BB@AAA999CCC=???@B?CBB/AA<@>>>>>>CB7;8;AAA3858?BBC?CBDBEED>A?AEE>CBB@???BB>ABAAABBCBBBACCBBBBBBBAAA>B?B?BBCA;;;
@ATNG8:02027:04204
GATGGTAGTCTCAGATAGTCTATAGTACTCATTCGTTTCGGAAGAGACAGGTACGTTAATAGTTAATAGCGTACTTCTTTTTCTTGTCTTTCGTGGTATTCTTGCTAGTTACACTAGCCATCCTTACTGCGCTTCGATTGTGTGCGTACTGCTGCAATATTGTTAACGTGAGTCTTGTAAAACCTTCTTTTTACGTTTACTCTCGTGTTAAAAATCTGAATTCTTCTAGAGTTCCTGATCTTCTGGTCTACTACACTGTACTCTACCATCGATTCCGGATAGTCT
+
34:<3::@@A@@@B?@?AA;>>CCCBBB:59?<@@AD>BB@B=BBCB@AA?ACBBB?C?BB@?;@=ABBB=CABC;:0000)0=9000A?8=9<A:=<=;?A????BAC@CCCDCCCC?BAC@D?DDBBBBBB@CCBD?CCBBCBBCCBBA??@CC?BAA=@A>@=@ABBBBBCD@BBBDD;D?D>:::::*:@BBC>CCCBBBBCBC@EDDD5EBBCCACADD@BBBCCCC@C@AAACCC=@?@=ACCCCCCBBBCCDDCCCCCC@C9::BB@B@EADECB@@@
@ATNG8:02039:04205
GATGGTAGCTCTGCTCTGACTCTCGTACTCATTCGTTTCGGAAGAGACAGGTACGTTAATAGTTAATAGCGTACTTCTTTTTCTTGCTTTCGTGGTATTCTTGCTAGTTACACTAGCCATCCTTACTGCGCTTCGATTGTGTGCGTACTGCTGCAATATTGTTAACGTGAGTCTTGTAAAACCTTCTTTTTACGTTTACTCTCGTGTTAAAAATCTGAATTCTTCTAGAGTTCCTGATCTTCTGGATACACTCATGTGCACCTACCATCGATTCCGGATAGTCT
+
--6838=@@:55;9:AA;99B;;;<A@@CD;:8:>>>7>>?C@BBCCCCD@BBB;;:;ACCDC?C@BCCDC::;B@CCDCC3;;:9CCD>BBCC?AAC@CCACBBCCC@CDCCCCCD@BAA?B?DCBBBBBB?BBCC@CAABCAAABBCCCCCBB?CBB?BB>B=AACBCCCCE>B;:::-;=B>CCCCC5CCCCF>BBECCCCAA@@CEEE5DCCBB@C@CG????BAAC?C?BBBCA@<??A=ADCBBBCCCAA@CCCB>BBB?@999AB=B@B?BB@AAAA
@ATNG8:01994:04284
GATGGTAGGTGCAATGAGTGTATCCAGAAGATCAGGAACTCTAGAAGAATTCAGATTTTTAACACGAGAGTAAACGTAAAAAGAAGGTTTTACAAGACTCACGTTAACAATATTGCAGCAGTACGCACACAATCGAAGCGCAGTAAGGATGGCTAGTGTAACTAGCAAGAATACCACGAAAGCAAGAAAAAGAAGTACGCTATTAACTATTAACGTACCTGTCTCTTCCGAAACGAATGAGTACTATGTAGAGCTCTATACTAATCGATTCCGGATAGTCT
+
CDCB?BBB@BBBC@CDCCCBBBCC@CCC?CFCC??=?@BBBBBDC>??=A?BBBBBBBB3B?AAA?@BCDBBB=@A88777.8?;=3:;:1;>A<>>>?D@@@A9?;@A<>=<8<>>>A>>>>@>>>AA@@:@@AA5<;??>>>=:>;A<<8<>>>?>>A;AA>>>A:@@;AAA9==<;;/97718::::)6718?@ABAAAA<A<>>=A;A;AA>==9>>>>>>>:>:@@C9?>>9>>>>>>>>>=>=>B==>>>>===???;A?>>>;A9=9>AA>;;;
@ATNG8:02017:04280
GATGGTAGAGAGACTGTAGCGCACCCAGAAGATCATGAACTCTAGAAGAATTCAGATTTTTAACACGAGAGTAAACGTAAAAAGAAGGTTTTACAAGACTCACGTTAACATTATTGCAGCAGTACGCACACAATCGAAGCGCAGTAAGGATGGCTAGTGTAACTAGCAAGAATACCACGAAAGCAAGAAAAAAGAAGTACGCTATTAACTATTAACGTACCTGTCTCTTCCGAAACGAATGAGTACTATGTAGAGCTCTATACTATTCGATTCCGGATAGTCT
+
75<<8:@@<;5?@<@BCCCDCBCEG>BBC?BBCCA;9:?BBDCCBC?BB@B@BCBBBCDC5C@CCFCCBBCCDD>CB:::::.;B?D>BBB<CIEACCBCICC<;7;<@AA@BC>@?BCECCBCABBCCCCCACCCC@BBBBCAAA=B?C;;9;CCCBBCC@CCDBBA?@@;?>=399>>>8<<;8787777#7717347=BBC@:615:;9)/)/6<<>=BBCBBBF@D@DDC;@;;6:9:@AB@AA??@CCCCDBAAAAA?>;;5:>995:;>;@@;;;;;
@ATNG8:02025:04260
GATGGTAGCTCTGCTCTGACTCTCGTACTCATTCGTTTCGGAAGAGACAGGTACGTTAATAGTTAATAGCGTACTTCTTTTTCTTGCTTTCGTGGTATTCTTGCTAGTTACACTAGCCATCCTTACTGCGCTTCGATTGTGTGCGTACTGCTGCAATATTGTTAACGTGAGTCTTGTAAAACCTTCTTTTTACGTTTACTCTCGTGTTAAAAATCTGAATTCTTCTAGAGTTCCTGATCTTCTGGTATACACACTCGCTCGCTAATCGATTCCGGATAGTCT
+
=CCC?CAACBBBBBBCCCCCBCBBBCDCBBAA?ACCC=CC?C?BBBCDDD@CCBBB@C@DCBB@B@CCBBCCDCC@CBBBB5BB@CCCC=BDAA>ACB?BC;;:CBED@CCCBBCCB@BBB@B@CCCCBBAC?BCCE>@@BBCCCBBBBBCCCAB?CCD?BB>B>BBCBBBCDC@CBBBB9B>B>BCEBE5CAAAC>CCDCCCG@@@<@@@@0@ABBD@C@BB>A@CBBBC@C@AAACCC?BBG>ABCCDCBBBCC@@@AAADC?AABBB>B>B>BBBB=<=
@ATNG8:02027:04250
GATGGTAGTGATACAGATCAGACACCAGAAGATCAGGAACTCTAGAAGAATTCATGATTTTAACACGAGAGTAAAACGTAAAAGAAGGTTTTACAAGACTCACGTTAACAATATTGCAGCAGTACGCACACAATCGAAGCGCAGTAAGGATGGCTAGTGTAACTAGCAAGAATACCACGAAAGCAAGAAAAAGAAGTACGCTATTAACTATTAACGTACCTGTCTCTTCCGAAACGAATGAGTACACACTCTCATATGACACTACCATCGCAATTGCCTAGTCT
+
ACED@CBCCCDCCBBBCCDDBBBBB?BCC@CCCBBB@CACBACCCC?BB?B??89::333&369:@BA?<7///0&//0///&/749)555&5;;8=B@?;A@@@=@=@?;@::59BBABAABCCBBCA@@@<AABB@CCCBCCCB?@9@00,0@@@A?BC=??@@A@7===00/598/33(37718;;;@1>=;7777777>@<@<@@@@;>;>ACCC>@@@@@AB=A?@@@<@?@?989=@@@BCBBAA@@>?9<;<<<<<;=6444::;8=9==:=<<;::
@ATNG8:02034:04274
GATGGTAGTATCTGCACACTCTGTCCAGAAGATCAGGAACTCTAGAAGAATTCAGATTTTTAACACGAGAGTAAACGTAAAAAGAAGGTTTTACAAGACTCACGTTAACAATATTGCAGCAGTACGCACACAATCGAAGCGCAGTAAGGATGGCTAGTGTAACTAGCAAGAATACCACGAAAGCAAGAAAAAGAAGTACGCTATTAACTATTATCGTACCTGTCTCTTCCGAAACGAATGAGTACACATCGTCGTGTCGTGCTCCATCGATTCCGGATAGTCT
+
<<AA?BCDABBCBBBCCDDBBBDCC?CEE?CCCCBB>A>ABDDDBB?AB>B>BBB@BBBB3B@CBBBBB?A@AD>BBAAA@@0@?<A4;;;.;BB@C;;;BBDDC@C@BB?ABC?BBBBDCCBCCCDBBACD@DDAA>@@?=?B887;?BBB?BCCCCCCC?BCCBCC@BB?>>?799ABA9999=@?@@@/@C=A888@?ABB7:5;>;;7;@@B@@@<?AAA=<=;A;AAA:AAA8>>>>@?>>AA@AAAAACCCCCB999B>ABBBBB?B?C@DCBB;:9
@ATNG8:02037:04258
GATGGTAGTGTCGATATGAGAGTGTGTACTCATTCGTTTCGGTAAGAGACAGGTACGGTTAATAGTTTAATAGTCGTACTTCTTTTTCTTGTCTTTCTGTGGTATTCTTGCTAGTTACACTAGCCATCCTTACTGCGCTTCGATTGTGTGCGTACTGCTGCAATATTGTTACGTTAGTCTTGTAAAACCTTCTTTTTACGTTTACTCTCGTGTTAAAAATCTGAATTCTTCTAGAGTTCCTGATCTTCTGGTAGAGCGTGCATATATCTACCATCGATTCCGGATAGTCT
+
3:44.44/990///::<??CBBBAB9:559:;<5::98.772//)///7:..(/7//)/27599/44)/)/9///::9::844444$44.4:::<3:8888-33:4884344=;B<ABABAAAA=ACC@D@CCCCAAAB@CCCC@BCBBBBBBCCCBCCCCC@C@@?@MADDBC?AABBB>AABDD7C:<:;BEEG5B@BBB=BAABCCCA@A5;;;;(;>>@B@C;CC?@?AABAC@CACCBCBCACCB@BBBCBBBB@AACCCDCCBCBAD;=;CC?B?B@CBCDDCC
@ATNG8:01994:04328
GATTAGGCGACATAATACGCGCCAGAAGATCAGGAACTCTAGAAGAATTCAGATTTTAACACGAGAGTAAACGTTAAAAGAAGGTTCTACAAGACTCACGTTAACAATATTGCAGCAGTACGCACACAATCGAAGCGCAGTAAGGATGGCTAGTGTAACTAGCAAGAATACCACGAAAGCAAGAAAAGAAGTACGAACTATTAACTATTAACGTACCTGTCTCTTCCGAAACGATGAGTAACGATGAGAGAGCTCTCTCTACCATCGATTCCGGACTAGTCT
+
;AB?@@>@CCDBBB?BBBBBCB@BCDADBBBA@>A@CBCCBCC?BB?B=>>>9999+78=>???=@:;993900,0>>0//).27288555058555AAAA6:57=/87808>>;;;@@BAAB>>>>@;????;?@;;;===7@6;//,/<<<?AAA=AAAA@?:==48885::<;;/86616666)22,2989//+/656)/)//..484:;;55/755568<29367:.288688955-22557977757:///5/--656---7,,(,02,---44855
@ATNG8:02008:04290
GATGGTAGCTCTGCTCTGACTCTCGTACTCATTCGTTTCGGAAGAGACAGTTACGTTAATAGTTAATAGCGTACTTCTTTTTCTTGCTTTCGTGGTATTCTTGCTAGTTACACTAGCCATCCTTACTGCGCTTCGATTGTGTGCGTACTGCTGCAATATTGTTAACGTGAGTCTTGTAAAACCTTCTTTTTACGTTTACTCTCGTGTTAAAAATCTGAATTCTTCTAGAGTTCCTGATCTTCTGGGCAGACTCTCACACGCCTACCATCGATTCCGGATAGTCT
+
--55056=@<5565=BB@AAA?;;;?;:=C@?7@<<<6@B@B?BBDDBCCC@CDBB?B@DBAA?C@CCCBCCBBD@BBBBC1BB?CBCD<CBCC:;<A<AB<@@AFCD@CCCDCBBB?CCC?B?CFBBAAAC@CBBB?BBCBBBBBCBBBCBBAA>BBA=BC?C=@ABCBBBEF>B;:::6:>B=::999*9AABC=BBCCFCCCBB@BDFF5CBBBC?C@CC=ABCCBAA>@@BBBDDD;>>CE>DCBBBBDDCBABABB?ABC@C@??CB?B>A?BCCB???
@ATNG8:02016:04370
GATGGTAGTCTCAGATAGTCTATAGTACTCATTCGTTTCGGAAGAGACAGGTACGTTAATAGTTAATAGCGTACTTCTTTTCTTGCTTTCGTGGTATTCTTGCTAGTTACACTAGCCATCCTTACTGCGCTTCGATTGTGTGCGTACTGCTGCAATATTGTTAACGTGAGTCTTGTAAAACCTTCTTTTACGTTTACTCTCGTGTTAAAAATCTGAATTCTTCTAGAGTTCCTGATCTTCTGGTCTACTACACTGTACTCTACCATCGATTCCGGATAGTCT
+
38883:;@BD@;;=<<<<666<?<=ACC<6698956?=BB>A9A>CBBBB>AA?;;4;;?8<<9=4:5@====:8.4444&4;-44:80435516<=8=D>?@@AAB@BBEDBBBD?BAB?C@CDBBBCBB?BCCC?DBBCCCC?@@@A:9:BB@AAA@BB?A<@?CAAACCD?BBBBB9A@C>;;;;.;A?@@<ABCBBBCCBB5;;;;*;??@A?A?BC>@@BBBCD@CA?@@F@@=@AC@B@@@BBBBCCCCCCBBBBBA?A:;;??=??D@BBBB@@@
@ATNG8:02024:04347
GATGGTAGAGTATCATGTGTATCTCCAGAAGATCAGGAACTCTAGAAGAATTCAGATTTTTAACACGAGAGTAAACGTAAAAAGAAGGTTTTACAAGACTCACGTAACAATATTGCAGCAGTACGCACACAATCGAAGCGCAGTAAGGATGGCTAGTGTAACTAGCAAGAATACCACGAAAGCAAGAAAAAGAAGTACGCTATTAACTATTAACGTACCTGTCTCTTCCGAAACGAATGAGTACTACTCTCAGAGACACACTAATCGATTCCGGATAGTCT
+
8849.488::;;@<<=A669=995504:=7<;<A@@=@?CBCCBCD@CC:;;;GCGGDDD3D;;;CBAA@=<<<1:;55555$5;7;.444&49:5;?>::7/00/566478:7<=BBBBBCBBBG;==BE>@@<;5:=<;@>>>475@00+/::::;>=8;;;=<<878/37718344=6:::788888+8C??8;;=<=88188=@AA=B<;;AA@=@@AB@@?;<9==>6<=@;????CCCCCBABBBB>?>@@A??>>=@AA?@>9>::58877786
@ATNG8:02001:04415
GATGGTACACACGAGATCTCATCGTACTCATTCGTTTCGGAAGAGACAGGTACGTTAATAGTTAATAGCGTACTTCTTTTTCTTGCTTTCGTGGTATTCTTGCTAGTTACACTAGCCATCCTTACTGCGCTTCGATTGTGTGCGTACTGCTGCAATATTGTTAACGTGAGTCTTGTAAAACCTTCTTTTTACGTTTACTCTCGTGTTAATAATCTGAATTCTTCTAGAGTTCCTGATCTTCTGGTGTCTGATCTGTATCACTACCATCGATTCCGGATAGTCT
+
@A@@=@@BCBBBBCCCCCCGACCCCBCBB;:6:@@A<BC@C@CCCCDDD@DDCBB?B@CCCC?C?CCDAAAAAA?ACCCC3AA>BCCC>ACBB?BBB>BB>A@ABAB?BAAACBBB>=;<;A;>?>>>@@>:=><<8><?>>>??@@@@@<=>E=>=><@?;?<>>>A@@@AA::::BB;B=A<@;;;;,99666)------776:7:;AA:@>AAA<A:>><@@@@@CB<A:>>>AAA;AAA<@=><565:???AA???AAAA<@:::@E=F:=;>@A<666
@ATNG8:02014:04398
GATGGTAGAGAGACTGTAGCGCACCCAGAAGATCAGGAACTCTAGAAGAATTCAGATTTTTAACACGAGAGTAAACGTAAAAGAAGGTTTTACAAGACTCACGTTAACAATATTGCAGCAGTACGCACACAATCGAATCGCAGTAAGGATGGCTAGTGTAACTAGCAAGAATACCACGAAAGCAAGAAAAAGAAGTACGCTATTAACTATTAACGTACCTGTCTCTTCCGAAACGAATGAGTACTATGTAGAGCTCTATACTAATCGATTCCGGATAGTCT
+
:?BC@CCCBCCBBBCCCCDBBBBBC>CCD<AACCAA?@?BCBBDCC?BB>A;><>78889(:<@ABBBADCAA@8>@:;;;.5@<@.999&9997==BBBBCCD@C>AA@CCC<@?CBCCCCCCDCCBBCC?CCAA>AAABBCBB?C@CA@>ABAABBBB@BBBBBB?BB?BBB?CBBBD<A??<?BDFD2>>:>>>@DAC>><>;>>@@7:49<A@@>A@ABBAA>A?BBD>CBA=AAAABCCC@@@A?ABAA@>>>@@???>CCA==:==B<@@>>===
@ATNG8:01993:04467
GATGGTAGTAGTACACTAGTCATACCAGAAGATCAGGAACTCTAGAAGAATTCAGATTTTTAACACGAGAGTAAACGTAAAAAGAAGGTTTTACTAGACTCACGTTAACAATATTGCAGCAGTACGCACACAATCGAAGCGCAGTAAGGATGGCTAGTGTAACTAGCAAGAATACCACGAAAGCAAGAAAAAGAAGTACGCTATTAACTATTAACGTACCTGTCTCTTCCGAAACGAATGAGTACGTGTGACGTACGTGAGCTACCATCGTTCTCCTTAAGTCT
+
BCBB?BAABCCCCCCCDDCCCBBBB?BCC@CCBBBC@C@BBBBBBA@CC@C?CBB?????2@?BBBABCCCBBA8??9:;:;*;C>C=AAA7ACCEFCCCCFCCC?C@CC?BBB?BBBBCCCBCFBBABBBB?BCCB>ABBBBAAB<A<ABC?ABBCCBB@@BBBAA@?BC?999;::>>=5:::787888(/<7;///=@BAA<A<>>>B<B<AABBB?CCBBBAA<?=?DD>FAA>ABBCCBBCAAACCCADAACCDBBAAAB?BBBCC?BBE8:7:<BBA@
@ATNG8:01995:04470
ATGGTAGTGTCATATGAGAGTGTGTACTCATTCGTTTCGGAAGAGACAGGTACGTTAATAGTTAATAGACGTACTTCTTTTCTTGTCTTTCTGTGGTATTCTTGCTAGTTACACTAGCCATCCTTACTGCGCTTCGATTGTGTGCGTACTGCTGCAATATTGTTAACGTGAGTCTTGTAAAACCTTCTTTTTACGTTTACTCTCGTGTTAAAAATCTGAATTCTTCTAGAGTTCCTGATCTTCTGGGTCTCTCTCTCACGCACTACCATCGATTCCGGATAGTCT
+
3885;<ABB<<<==<;?;?:65==<555=9928:?A=A@25054499==5;;<<<:C@C@@@*.*.8.--77;/5.5555&59.445<>4666?>9BBC@CC@?@@BBCACDCFIHBB?BCCBC@CCBAABAA?ACCD?@@CCCCCCCAAABBBBB@CBB@CC@B@BBBAACCCC?B;:::.:<?=ABBBB2ABBBB>BFBBBCCDDCACHEH5CBBBD=A=AC@CCCCCBB?B@DDBBBC?D@AA<ABBCBBCDCCBBBCEBBBC@BBBCCC?B?C@CCCCCBB
@ATNG8:01997:04442
ATGGTAGGACGAGCGTCTGAGAGGTACTCATTCGTTTCGGAAGAGACAGGTACGTTAATAGTTAATAGCGTACTTCTTTTTCTTGCTTTCGTGGTATTCTTGCTAGTTACACTAGCCATCCTTACTGCGCTTCGATTGTGTGCGTACTGCTGCAATATTGTTAACGTGAGTCTTGTAAAACCTTCTTTTTACGTTTACTCTCGTGTTAAAAATCTGAATTCTTCTAGAGTTCCTGATCTTCTGGTATACACACTCGCTCGCTACCATCGATTCCGGATAGTCT
+
344.444.4994448::<;;<=<8<@@@@;;6;CCC>AC@C@CCCCCCC?CCECC?D@DDCC?B?ACCCBCCDD?>>>>=,=@;?@BB<BCAA?ACDDGD?BBBCCE@CBCCDDBB=ADD@D@DEBBBBAC?CCED@CAAACAAACCCCCAAAB?CCC?CA?A;??DCBBBCC?D:9:969=A=@BCCC5CCCCD<BBDCCCDBBB@CCCC5BBBCE@B@BB@BBBDCCC?C?@@@CCC?BBC@BBBDDCCBBBCBAAAAABBB?AABBBB>B>B>BCBC@@?
@ATNG8:01998:04453
GATGGTAGTGCGTGAGAGAGAGACCCAGAAGATCAGGAACTCTAGAAGAATTCAGATTTTTAACACGAGAGTAAACGTAAAAAGAAGGTTTTACAAGACTCACGTTAACAATATTGCAGCAGTACGCACACAATCGAAGCGCAGTAAGGATGGCTAGTGTAACTAGCAAGAATACCACGAAAGCAAGAAAAAGAAGTACGCTATTAACTATTAACGTACCTGTCTCTTCCGAAACGAATGAGTACTATAGACTATCTGAGACTACCATCGATTCCGGATAGTCT
+
:BCC@DBBCBCCBBCCCHDCFC;;;)5@<9=BD@?;?A8=?<555<6::699>@883999):4<=@BBBBBCBC=:9;9999):=9<499949BA=A<:;BDD@@?@>AC?BBC?BA@@@BBBCCCCBCBBB@DDBB?BBA@BB??<@@C@@>@BBCCCDD?AAAACB?BB@BBB?AAA@@;@994:>=>?/?@=A???ABB>>:>;@@AA;@:>@BAA>ACAAABB?C?BBD=BBB?>??ABBBBBBBB@???ABBC???CCBB?BCBBAC?C?A?BBCB:99
@ATNG8:02010:04474
GATGGTAGCTCTGCTCTGACTCTCGTACTCATTCGTTTCGGAAGAGACAGGTACGTTAATAGTTAATAGCGTACTTCTTTTTCTTGCTTTCGTGGTATTCTTGCTAGTTACACTAGCCATCCTTACTGCGCTTCGATTGTGTGCGTACTGCTGCAATATTGTTAACGTGAGTCTTGTAAAACCTTCTTTTTACGTTTACTCTCGTGTTAAAAATCTGAATTCTTCTAGAGTTCCTGATCTTCTGGGTGCGCTACAGTCTCTCTACCATCGATTCCGGATAGTCT
+
>BBB?BBAB==?@;<=>==CGCBBB@?@BA9949>>?8?C@C?CCBBBCC@CCA@@>B@BBDE@D@BBCCDCCCD?BBBBB5BH@CCDE>BABB:;;C@BB<;;BDDCACDCCCBBB@DCC?A?CCBBBCBC@BACD?CBCCBBBCCCCCCCAAB@CBB?BB@B?BBCCCCCJD<A<;;;.;=A@AA@AA,ABCBC>CCCCBBBA;;49999'9@A@A?B?BD@CBBCBBA?C@CACCCD<@9;;6;B@AACAA@A@@@BBBBDD?B;;;CC@C@D@CBBB??@
@ATNG8:02025:04463
GATGGTAGAGAGAGCTCTCTCATCGTACTCATTCGTTTCGGAAGAGACAGGTACGTTAATAGTTAATAGCGTACTTCTTTTTCTTGCTTTCGTGGTATTCTTGCTAGTTACACTAGCCATCCTTACTGCGCTTCGATTGTGTGCGTACTGCTGCAATATTGTTAACGTGAGTCTTGTAAAACCTTCCTTTTTACGTTTACTCTCGTGTTAAAAATCTGAATTCTTCTAGAGTTCCTGATCTTCTGGGCTGCGCTGATATGCGCTACCATCGATTCCGGATAGTCT
+
<<==:=>>BB996??;;<?<;;?=;666==<<466?=>;@:>;@;99@A@4;5><96;69///6:+//;DC:94<48;:::+;B@BBBB>BB@@<>0.*.80----88(//8588;;7===8>:>>>88666/7<;<7=AADB@@;;;A;;;>>A<898=AA;><>>>A??@AA;>>?BB5C=C8;7;AAA/A@:::1:////-7--/6;;;;+9-//74;2;;7;AAB:9:<A=@>?AAB<;:;;2;///:999???@;;;<<:917///=>9=6:6:AA???A
@ATNG8:02053:03841
GATGGTAGCGCATATCAGCGCAGCCCAGCAAGATCAGGAACTCTAGAAGAATTCAGATTTTTTAACACGAGAGTAAACGTAAAAAAGAGGTTTTACAAGACTCACGTTAACAATATTGCAGCAGTACGCACACAATCGAAGCGCAGTAAGGATGGCTAGTGTAACTAGCAAGAATACCACGAAGCAAGAAAAAGAAGTACGCTATTAACTATTAACGTACCTGTCTCTTCCGAAACGAATGAGTACTGCGTCTCACTCTCGCCTACCATCGATTCCGGATAGTCT
+
<CAA?===<<@=656;:::=///<<3<///6///<;<0525==<<<>:54-36334455555#5.5556??>>?=<*//000000#///5;<</<<>:>??>??>BB;?<?A=@AB=@???ABBB;;;BBBB;;9;CBB@BBBB;;:D=A=B;;5;BB@@@@B=;;9?????;6=>=*....)-8;60////$39483333::9<:====<;<>;?BEAC?ABAAB@@=@?CAC=B::5::9@@AA?A?CCGDDBBBBBFDC@BBA=@@CABB@B@A>AA?@@@@
@ATNG8:02060:03860
GATAGAGAGACTGTGCGCACCCAGAAGATCAGGAACTCTAGAAGAATTCAGATTTTTAACACGAGAGTAAACGTAAAAAGAAGGTTTTACAAGACTCACGTTAACAATATTGCAGCATTACGCACACAATCGAAGCGCAGTAAGGATGGCTAGTGTAACTAGCAAGAATACCACGAAAGCAAGAAAAAGAAGTACGCTATTAACTATTAACGTACCTGTCTCTTCCGAAACGAATGAGTACGAGAGTCAGAGCAGAGCTACCATCGATTCCGGATAGTCT
+
>CCBCCCCCBB@AAFECCCCF?CCB@BCCBBB?B=@BB:9:F@BB?B@???BBBBC3B?CCBBBBBB???8?=>AAAA,@@=@;CCB9ACE@BAABCCCCB@C@CC@CCC=??BBCCF@CCCCBCBBC@B@@@?AAAACC??>?@CCB@AAABBBBB?BAAACC?AA>AAA?CCAA@<=A@=ABBBB3A@<@000A@@??;?>AAAC595:AABA?BBB??BC=A<ABC:>AA>:00@000000@=@B?>>>>@@?>>@@A;?9::BB?A@B=@@?????
@ATNG8:02076:03875
GATGGTGTGTCATATGAGAGTGTGTACTCATTCGTTTCGGAAGAGACAGGTACGTTAATAGTTAATAGCGTACTTCTTTTTCTTGCTTTCTGTGGTATTCTTGCTAGTTACACTAGCCATCCTTACTGCGCTTCGATTGTGTGCGTACTGCTGCAATATTGTTAACGTGAGTCTTGTAAAACCTTCTTTTACGTTTACTCTCATGTTAAAATCTGAATTCTTCTAGAGTTCCTGATCTTCTGGTATGACTATGTACTACTACCATCGATTCCGGATAGTCT
+
;<@<?B@@?@>>@@BBBCEDCCDEF@AA@AB>@@@A;@?<@;@==;;55.55954.59;;;<0:25995////9)/////$//)//::1////6166;699-44388;9>CBBBBB@>BBC@C@CCBC;;:B>BB:;29:>?B999@>==994998=9945@;@;@@@?@@ACC79;AAA5<5;>;;;;.;@?@B=B@A@BBB;999>@@0999>@=@=@B=?@@@@@B>B=BA@CBC=@?C?A@DDDAAACCBBBBB;;;C?C;;;AB?B@D?:::ACDB
@ATNG8:02055:03897
GATGGTAGCGCATATCAGCGCAGCCCAGAAGATCAGGAACTCTAGAAGAATTCAGATTTTTAACACGAGAGTAAACGTAAAAAGAAGGTTTTACAAGACTCACGCTAACAATATTGCAGCAGTACGCACACAATCGAAGCGCAGTAAGGATGGCTAGTGTAACTAGCAAGAATACCACGAAAGCAAGAAAAAAGAAGTACGCTATTAACTATTAACGTACCTGTCTCTTCCGAAACGAATGAGTACCTCTCAGACGCTCGTCCTACCATCGATTCCGGATAGTCT
+
<CBB>B:9;BCDBBBBCCCCBBBCD?FDDABCBB@@6;8;CCCCCC@BB?B?AABCCDDD5DACCCCCCCCDDC>BBBCCCC5BA<@2:;:-;AA=@BBCBBAAAAB@CC@@AA?BAAACBBBCCBBBABBB?CC@@<@@@@BBB@;B@CAA>ACCCCBBA?AAA>??<?@;?AA:==887)8::5;AABAB)A@<@888AAA8838<??@@8:8;BCCC@BCCCCBB=A?:::-;;95:BBBBAA?AAAAAACCAAAAACC;?>>9=555>>:>;C=AAAA===
@ATNG8:02060:03891
GATGGTAGCGCATATCAGCGCAGCCCAGAAGATCAGGAACTCTAGAAGAATCAGATTTTTAACACGAGAGTAAACGTAAAAAGAAGGTTTTACAAGACTCACGTTAACAATATTGCAGCAGTACGCACACAATCGAAGCGCAGTAAGGATGGCTAGTGTACTAGCAAGAATACCACGAAAGCAGAAAAAGAAGTACGCTATTAACTATTAACGTACCTGTCTCTTCCGAAACGATGAGTACGATGAGAGAGCTCTCTCTACCATCGATTCCGGATAGTCT
+
/88867/44449555;9455;;;<<)555.555555.5.445:<:;6::+////4////$/4////77:;/9505>AA=>=$5;2;2:9:&9<<9696=>??@A>A=@?9<77-3388>>?@B@ABB:;;B>;;;A=AA;<;??>9@;A@@;@A@AAB;;5A?=<?<70)0//)-,222),,--8999+885:888<>9;;9<9<>=>5;5:<B;;8;A@AAAA>><<<<5<00000:<<<778<><<?;;;83229999747/..890737+56<>>=?
@ATNG8:02051:03970
ATGGTAGGACGAGCGTCTGAGAGGTACTCATTCGTTTCGGAAGAGACAGGTACGTTAATAGTTAATAGCGTACTTCTTTTTCTTGCTTTCGTGGTATTCTTGCTAGTTACACTAGCCATCCTTACTGCGCTTCGATTGTGTGCGTACTGCTGCAATATTGTTAACGTGAGTCTTGTAAAACCTTCTTTTTACGTTTACTCTCGTGTTAAAAATCTGAATTCTTCTAGAGTTCCTGATCTTCTGGGTCTACGCTCGTCGCGCTACCATCGATTCCGGATAGTCT
+
344.444.4994448::555<=>?BBABBBB>BACA=CB?B?BCCDDDD?CCCDC?B?BCCC@EACCBBBBBCD?@AA@@1@B?CBCD>CCBC?AAG@CF?@@ABCC@CBBBBBBD@CBB?B@DDCBBBAA?BBBC@CBBBBBCCBBBACCCAA;@@D@CB=A>AACCBBCCC?B::::.:;@;:::::*;A@AD;;;BCCCDBAA5;;;;*;ABAC=@=@B?BBBDBBB@C?AAACDD?B89;9;B@CBBBCCCCAA@@ABBB>BABBAB>B>A>BBBBA@@
@ATNG8:02056:03973
GATTAGGTGCACATGAGTGTATCTGAAGATCAGGAACTCTAGAAGAATTCAGATTTTTAACACGAGAGTAAACGTAAAAGAAGGTTTTACAAGACTCACGTTAACAATATTGCAGCAGTACGCACACAATCGAAGCGCAGTAAGGATGGCTAGTGTAACTAGCAAGAATACCACTAAAGCAAGAAAAAGAAGTACGCTATTAACTATTAACGTACCTGTCTCTTCCGAAACGAATGAGTACAGAGAGTACGATATGTCTACCATCGATTCCGGATAGTCT
+
/8969<=@@9:555<<>>@===>;;B=@CBCDE>A?A@BAB??=?B?A?A@@;;;;;*;<@ABCCBBA;;;.;9:999*5<5;.555&5<>9?=ABBBBCC>A>AB?BBB@CBBBCDBBBBBDCCCCC?BC@@>ACCCCDCC<@=@9:6;BBCBBBD>A@CBBB>AA?BBB@BBBCC>BA@>?>>>>.?A?A988B>>AB7;7;@@C7;7;ACCCABCCDCCC@B?CDD>BBG=??BBBBBBBAAABBBBBBBBAAAA@DD=A<<<>><>=C<@@@@;;;
@ATNG8:02057:03977
GATGTGTGCTCTCTCGTACTCATTCGTTTCGGAAGAGACAGGTACGTTAATAGTTAATAGCTGATACTTCCTTTTCTTTGCTTTACGTGGTATTCTTCTAGTTACACTAGCCATTCCTTACTGCGCTTCGATTGTGTGCGTACTGCTGCAATATTGTTAAGCGTGAGTCTTGTAAAACCTTCTTTTTACGTTTACTCTCGTGTTAAAAAATCTGAATTCTTCTAGTAGTTCCTGATCTTCTGGTGAGATAATGCATGATGCTACCATCGATTCCGGATAGTCT
+
;?::6@<<B>?>>=>=666?<?@5;::908<.4.489=>BC?AA???>A>::7</813<0/////6998;6?==.3//(/655,-,,,,(,,7299-22588055522..64..*-28277-..357.57994757/..677999>>>>><>9;6<=17,..999995..*.8899-3.5588888*69999*-----3379=/55555$5578>5?:??::33----602(,,....0559398875..).555788876699,2288882:2727:@><77
@ATNG8:02058:03971
GATGGTAGATACTCGCTGATACACCCAGAAGATCAGGAACTCTAGAAGAATTCAGATTTTTAACACGAGAGTAAACGTAAAAAGAAGGTTTTACAAGACTCACGTTAACAATATTGCAGCAGTACGCACACAATCGAAGCGCAGTAAGGATGGCTAGTGTAACTAGCAAGAATACCACGAAAGCAAGAAAAAGAATTACGCTATTAACTATTAACGTACCTGTCTCTTCCGAAACGAATGAGTACTATAGACTATCTGAGACTACCATCGATTCCGGATAGTCT
+
9:<<=BCBBBBBBBBBCCCFDDCCD=B@@<@@AB@@<@?@AAAA::68?:@?ABABADDC2C?CBBAAABBBBB<==@CCCC5@@=@;A@@9ABD@CCBBDEDCC@C?BB@CCC?BBBBCCCCCDBBBCBBB@DC998;AAAABBB?B?BA@?@CCCBCCC?ABBBBB?BC?BBB?AA???8???:;>?@@/@B<?8;;ABA>?:=9<>=>:=:=ACBC@CCBBBBC<@=::929AA>:999BBBBCCB?>?CBBBBBABBCCBB?C>?@BB?B?C?BBAB999
@ATNG8:02064:03977
ATGGTAGCTCTGCTCTGACTCTCGTACTCATTCGTTTCGGAAGAGACAGGTACGTTAATAGTTAATAGCGTACTTCTTTTTCTTGCTTTCGTGGTATTCTTGCTAGTTACACTAGCCATCCTTACTGCGCTTCGATTGTGTGCGTACTGCTGCAATATTGTTAACGTGAGTCTTGTAAAACCTTCTTTTACGTTTACTCTCGTGTTAAAAATCTGAATTCTTCTAGAGTTCCTGATCTTCTGGTGTCGTCTATCATGTACTACCATCGATTCCGGATAGTCT
+
---(----//5==>CD;66666;;555;<//+/:::3<>9><@CCDBCCACCCBB>A<@D@@>A?BCCCCCB@>;:9999*:@>?>@A8@?;;4;5=9=C@@AABBC@CDCDCCCB?BCC@B?CCCCB@???AABD?CBBBBDBCCCBBCCABB?DBB?BB?B>@@CCCDCCC?C::::.:<A<;;::-<CCCC?CBCCDBBBA@5;;;;*;??@A<@<@B?BBBDCCC@C@CCCCCC?B?A?ACCCCC@@@CCBCBCCCCBD?BAAACC?B?B?BBBCCBB
@ATNG8:02074:03972
GATGGTAGTGTGTCTCTGAGAGTAGTACTCATTCGTTTCGGAAGAGACAGGTACGTTAATAGTTAATAGCGTATTTCTTTTTCTTGCTTTCGTGGTATTCTTGCTAGTTACACTAGCCATCCTTACTGCGCTTCGATTGTGTGCGTACTGCTGCAATATTGTTAACGTGAGTCTTGTAAAACCTTCTTTTTACGTTTACTCTCGTGTTAAAAATCTGAATTCTTCTAGAGTTCCTGATCTTCTGGAGATACACATGATACTCTAACATCGATTCCGGATAGTCT
+
9;;<:=<BC;66?=:66>CBBBCCCD@@@A;;6;@AA<AC?A>BBB@@@C?@AB;;605=</0)/5A>=@@00.-(-5999'--,/::<5@@==9?DDBBB?AABCJGAGFCBBBDD?@@C@D?CB;;;BAB=A@@@=ABBAA@CBB;;;BCAAA?;;:?CDAC?BBCCBBBBB>A;;;;.9;@499@@@,@@@@@=C996B>;;;;8====+<<<BC@C@CF@BBA@@@A<@9@@??@@=@?A@BBBCBBBCBBBBCAB@@AC?AB???AB@B?B>??BC;;<
@ATNG8:02076:03980
GATGGTAGCTCTGCTCTGACTCTCGTACTCATCGTTTCGGAAGAGACAGGTACGTTAATAGTTAATAGCGTACTTCTTTTTCTTGCTTTCGTGGTATTCTTGCTAGTTACACTAGCCATCCTTACTGCGCCTTCGATTGTGTGCGTACTGCTTGCAATATTGTTAACGTGAGTCTTGTAAAACCTTCTTTTTACGTTTACTCTCGTGTTAAAAATCTGAATTCTTCTAGAGTTCCTGATCTTCTGGGCAGACTCTCACACGCCTACCATCGATTCCGGATAGTCT
+
///9377:555:=@@79///99:9<55545555<=>6==:=9<;@@@@?:@@==A8@?;;59098<=;;;@>:9344444$4=8<<==6656>6;;;5;@5::BB?A=A966=666:>:>;:5;;;:<//,/498<;:;=====<877.---(-5506883<=6:6:;=;566;;6;>@@@2?69455555$59<<<3;;;;;<<99939999$44;55058=>266B>>8=.4.333<4858?<;3<9///<:<>>;:>;:.949.4455437=2545::;>;;
@ATNG8:02084:03963
GATGTTAGGCACTGCGCACACATCCCAGAAGATCAGGAACTCTAGAAGAATTCAGATTTTTAACACGAGAGTAAACGTAAAAAGAGGTTTTACAAGACTCACGTTAACAATATTGCAGCAGTACGCACACAATCGAAGCGCAGTAAGGATGGCTAGTGTAACTAGCAAGAATACCACGAAAGCAAGAAAAAGAAGTACGCTATTAACTATTAACGTACCTGTCTCTTCCGAAACGAATGAGTACTACTCTCAGAGACACACTACCATCGATTCCGGATAGTCT
+
:<@@A9@C@DBBCC?@ACCDCDCCG?BBBACBCCAA?A>CBCCCCCACD@D@BAA@@@@@0@?ABB::8BBBBC;>;99999'9BC=AAA7AAB?BCBCCBB@@=@?AA?ABB?BBBBBCCCBCDCCCBCD@CA??=?BAA@@982;=?;;6:@@@ABBA?CCBABB?CC@AAB=@@C@B:@>><>@AAA/==:=;;;@GD=>:<8<>88189==B??=?BAAABA;?<>BB>BBB?BBBBCBBBACABBCA@>>>@AA==>;;6;@@@@@=A:=:=>??:9:
@ATNG8:02084:03980
GATGGTAGTCTCAGATAGTCTATAGTACTCATTCGTTTCGGAAGAGACAGGTACGTTAATAGTTAATAGCGTACTTCTTTTTCTTGCTTTCGTGGTATTCTTGCTAGTTACACTAGCCATCCTTACTGCGCTTCGATTGTGTGCGTACTGCTGCAATATTGTTAACGTGAGTCTTGTAAAACCTTCTTTTTACGTTTACTCTCGTGTTAAAAATCTGAATTCTTCTAGAGTTCCTGATCTTCTGGGATGTGTGCGCAGTGCCTACCTTCGATTCCGGATAGTCT
+
BABB7;;=>>CBBA<@<<AA;@C@A@@=559;.99=:6==25.555;96515>=BB@D?CCCC?B@CBC>>>=;;344499'9@==:>>5556>8<<?9>B?@?BBBC@BCDDBBBB@CCC?C?CDDBBCBB?AABA?BCCCCCBBBAAAB@@@B>AAA=@@=@9>>ABBBBCC?BBCCB9B?B>@@AAA0@CCCI>BBCBCCCBCB5;;;;*;@@@@=A=@C>BCCBBCB?B@BBBBAA=??AB;B;;;FBBBCBCCDCC@BDDAE?;:<BAD=?=?BCA>?>
@ATNG8:02042:04010
GATGTAGCTCTGCTCTGACTCTCGTACTCATTCGTTTCGGAAGAGACAGGTACGTTAATAGTTAATAGCGTACTTCTTTTTCTTGCTTTCGTGGTATTCTTGCTAGTTACACTAGCCATCCTTACTGCGCTTCGATTGTGTGCGTACTGCTGCAATATTGTTAACGTGAGTCTTGTAAACCTTCTTTTACATTTACTCTCGTGTTAAAAATCTGAATTCTTCTAGAGTTCCTGATCTTCTGGGCTGCGCTGATATGCGCTACCATCGATTCCGGATAGTCT
+
8:556;>=B?@@A>@@AACCCECCCCBCAA@:::;;)9<7C?@=BBA?B;AAB@=9>7;;;;7;:;?@BABBAA=?@@@?,4405<>D:956=166;49;5556><>;@@>=;;?A;??@?B<@@AA;;;;8<ABA?BB@@;;:CCC@A@@8889>8><8838:?=A@@>?=>9=999,5.5.5555&5;9993;<;666;;::599::)::;<<;=8;?388788;;276>:9<<<.4455)5444;=:;;=>>>@@666:5;0///>::494;====C>
@ATNG8:02056:04038
GATGTAGGCACGTGCGCACACATCCCAGAAGATCAGGAACTCTAGAAGAATTCAGATTTTTAACACGAGAGTAAACGTAAAAAGAAGGTTTTACAAGACTCACGTTAACAATATTGCAGCAGTACGCACACAATCGAAGCGCGGTAAGGATGGCTAGTGTAACTAGCAAGAATGCCACGAAAGCAAGAAAAAGAAGGTACGCTATTAACTATTAAACGTACCTGTTCTCTTCCGAAACGATGAGTACGAGAGAGCACATCGTGTCTACCATTCGATTCCGGATAGCT
+
3:550:;5://///9<ACCCCDEFI?CAB?ACDFCBAD<GBBA@@B;:9@D?9:777777$3-3:9=::33333(335;;;;(55.5.555&5;<8==@>==>@>7<75524==8::::<<6655=:;::?>+//7::=>>8707=;A?BAB?::9DCBBA?BA?990)/64///066366.622+22222$25.5.5558777C5946725+55(27;8;:<773888=7=588=3<88444::=><:<88979<=:9:99;>?::;7//)///6/:4:3:77//0
@ATNG8:02065:04003
GATGGTAGTAGTAACTAGTCATACCAGAAGATCAGGAACTCTAGAAGAATTCAGATTTTTAACACGAGAGTAAACGTAGAAAAGAAGGTTTTACAAGACTCACGTTAACAATATTGCAGCAGTACGCACACAATCGAAGCGCAGTAAGGATGGCTAGTGTAACTAGCAAGATACCACGAAGCAAAGAAAAAGAAGTACGCTATTAACTATTAACGTACCTGTCTCTTCCGAAACGATGAGTACGATGAGAGAGCTCTCTCTACCATCGATTCCGGATAGTCTA
+
6788+//8;::5505;555555994554.4;99//+/6::;==;;79;674///88;;;+7189833388779183226677+66397=;;.;694;989//..5.3.37075;33//.5355779=>@@@A<=>8=97//-7226)-)---(-677=99=9=<;77@:555>A59<=;59;::09<<<>.=>:>@>>>A?>?9=7=;;;5;:>?@?>;>;;;@==8<9;;;18///--6-,,53--.335668555=<>=787:66:;<+/*/06/--66--
@ATNG8:02073:04009
GATGGTAGATACTCGCTGATACACCCAGAAGATCAGGAACTCTAGAAGAATTCAGATTTTTAACACGAGAGTAAACGTAAAAAGAAGGTTTTACAAGACTCACGTTAACAATATTGCAGCAGTACGCACACAATCGAAGCGCAGTAAGGATGGCTAGTGTAACTAGCAAGAATACCACGAAAGCAAGAAAAAAGAAGTACGCTATTAACTATTAACGTACCTGTCTCTTCCGAAACGAATGAGTACACATCGTCGTGTCGTGATCGATTCCGGATAGTCT
+
BCCC9CCCCCBBBBCCCCCCCCBCC=CCC?BCCC??=??BBCBBCB?BC>A>BBA>???@2A?BCBBBFBBBAA<AAABCCC5AA=A4;;;&9@<8<A@@;@@AB@C@CE@BCB>AAAABCCCCCBBBCBBB@BBBC<@@ACBBBB>C?CAA>ACBBBCCD@BBBAAA@CD@889<>>999,8==9:<<<=='9:76///==BAA<A<AAAA<A=@?BBB?CFCBBBB?B@BBB>BBC>AACCCCACACCCAAAAABB>>>DBBBBCC?B?B?AAAB;;:
@ATNG8:02081:04024
GATGGTAGTATATCGCGTCGCTATCCAGAAGATCAGGAACTCTAGAAGAATTCAGATTTTTAACACGAGAGTAAACGTAAAAAGAAGGTTTTACAAGACTCACGTTAACAATATTGCAGCAGTACGCACACAATCGAAGCGCAGTAAGGATGGCTAGTGTAACTAGCAAGAATACCACGAAAGCAAGAAAAAGAAGTACGCTATTAACTATTAACGTACCTGTCTCTTCCGAAACGAATGAGTACGAGAGAGCACACGTGTCTACCTTCGATTCCGGATAGTCT
+
9;;?7<<BAAAD;;;CC==??=??>:???;:??:;99=9>?B::9C?BB@C?CBAABCCC2A>:::BBBBBBCC>BBBBCBB0;:4;5;;;6;CC?AAA@@><00+0;@A=ABC?AAAABBBCBBBCDCCCDACBA?899AAAA::5<=A;;8;CCBCCCC?BBCCBB?>>;?AB>BAAA@2999488988(6>9@:;;?@@?C5818=::18178;;A@CCAABDA=A?AAB=B??;>>?BABBBBCB>>>ABAB>>>>;;;>>:=8=;;;5;=A=A>>>?>=
@ATNG8:02053:04083
GATGGTAGCGCATATCAGCGCAGCCCAGAAGATCAGGAACTCTAGAAGAATTCAGATTTTTAACACGAGAGTAAACGTAAAAAGAAGGTTTTACAAGACTCACGTTAACAATATTGCAGCAGTACGCACACAATCGAAGCGCAGTAAGGATGGCTAGTGTAACTAGCAAGAATACCACGAAAGCAAGAAAAAAGAAGTACGCTATTAACTATTAACGTACCTGTCTCTTCCGAAACGAATGAGTACCTCTCAGACGCTCGTCCTACCATCGATTCCGGATAGTCT
+
=>AA?B;66@CDFCBBBCCCBBBCC>CCCACCBCCC=B>BBBBCCC=??495:ACCCCCC5C@BCCCBBBCBBB;A@;;;;;*;A>C?CGG<GFD@CCCCCCBBC?B@CC@AAA?CBBBAABBBBBBBCCCB@BBBA=@@@??A;;8;@CCD@CCCDBBBBACBBCBB?BB?ABB=@A??<5=993:9::::%0>;?0/0??;::5::=>>>;>=A;AAB>ABBBBBB?B?AAA<AAAACCBAABB@999BBBBBCCBBB@@<@AA;>;;;==:==B=A@@@?@?
@ATNG8:02058:04080
GATGGTAGCGCATATCAGCGCAGCCCAGCAAGATCAGGAAACTCTAGAAGAATTCAGATTTTTTAACACGAGAGTTAAACGTAAAAAGAAGGTTTTACAAGACTCACGTTAACAATATTGCAGCAGTACGCACACAATCGAAGCGCAGTAAGGATGGCTAGTGTAACTAGCAAGAATACCACGAAAGCAAGAAAAAGAAGTACGCTATTAACTATTAACGTACCTGTCTCTTCCGAAACGAATGAGTCGTGGCGACGTGTCTCCTACCATGATTCCGGATAGTCT
+
9:?:7=<@@555:::<555:<<<==2<555.555999.44)44444:943/)/1/////////#5.5:5///9//)/;1;///:::*:=8=8=>>2>>>=@@995@@>?=??BB?CCD=?ACBBBBCEDDDBBBHDACCDD>@ADCBBBC@C>C::8;A@A@EBC?ACCCCD@??=?AA?BBBBE?BBB?BBBBA/@@<::9?BA>>9497<:99*/)/9@?@?BBCECFD?B@BCC=C@?<?AAABBCCC?AA@99:::@AB>BBB?BBB@?:@3939?@<<@@
@ATNG8:02054:04122
GATGGTAGCGCATATCAGCGCAGCCCAGAAGATCAGGAACTCTAGAAGAATTCAGATTTTTAACACGAGAGTAAACGTAAAAAGAAGGTTTTACAAGACTCACGTTAACAATATTGCAGCAGTACGCACACAATCGGAGCGCAGTAAGGATGGCTAGTGTAACTAGCAAGAATACCACGAAAGCAAGAAAAAGAAGTACGCTATTAACTATTAACGTACCTGTCTCTTCCGAAACGAATGAGTACGATGAGATCTCGTGTGCATCGATTCCGGATAGTCT
+
:;@?@@?AAECCBBBCCCBCCBBCE?CCC?CCCC:9;:@BBCBDBA@CC?B?BBCCCCCC5D@CCCCCCCCDDE?CC;;;;;*;B>C5;<;7;JD@FAAACCA@@=@=@A@DDCACBABBCCCCBBBCCBBBAC;;:;DBCCCCCC?C?B;:9;BBB@BACACCC???@BB@BBB?BBBBB>ABA?BDCCC2CC?CBB>>?CBB:>9=:::8>;<>BBB@BCCBBBC@C@C@@><:;<000@A@ABBCCBBBBBBCCCDA>>>@A878<@=A7;;A@;;;
@ATNG8:02057:04138
GATGGTAGAGTACAGTGTAGTAGACCAGAAGATCAGGAACTCTAGAAGAATTCAGATTTTTAACACGAGAGTAAACGTAAAAAGAAGGTTTTACAAGACTCACGTTAACAATATTGCAGCAGTACGCACACAATCGAAGCGCAGTAAGGATGGCTAGTGTAACTAGCAAGAATACCACGAAAGCAAGAAAAAGAAGTACGCTATTAACTATTAACGTACCTGTCTCTTCCGAAACGAATGAGTACACACTCTCATATGACACTACATCGATTCCGGATAGTCT
+
BBBB?BCBBBBBCCCCCCBBBCDCC?CCC?CCCC@?>??BBCAAAA>AC>B>BA?;;<<<1>?BBAABBCB>>=3<?9;;;;*;B=A5::;*9DD:?BABCCDCC@B@CC@ABA=AAAABCCDCBBCBBBBC?BB@@>ABBBBBBA=A?B@@=@ACBB@A@?CCCCCC?BB>BBA=@@99929?<:=====.=B=A878AAA?@:=:=>?B5:7;?A@B?BBBBBBB?B?BBB=BAA>ACBBBBBAAACCAA>>>>@DBBBBBBDCCBBBC?B?B@AA=>000
@ATNG8:02075:04101
GATGGTAGGACGAGCGTCTGAGAGGTACTCATTCGTTTCGGAAGAGACAGGTACGTTAATAGTTAATAGCGTACTTCTTTTTCTTGCTTTCGTGGTATTCTTGCTAGTTACACTAGCCATCCTTACTGCGCTTCGATTGTGTGCGTACTGCTCAATATTGTTAACGTGAGTCTTGTAAAACCTTCTTTTTACGTTTACTCTCGTGTTAAAAATCTGAATTCTTCTAGAGTTCCTGATCTTCTGGGTGCGCTACAGTCTCTCTACCTTCGATTCCGGATAGTCT
+
=>BB?B@A?BDBBBBACBDBCCCB@CCDDCBB?B@@@<AB?B?BBCDBBB@ECCBB?B@CCDD@C@CBAACHDDLACCBBB5CC?CCDB=AA;<7;BB?BC?AACBBB?AAECCCCD@CBB@C@CBBBA@@@@CABB@BBBBBCBBCCBBACCC?CAC?CC@D?B??ABBCCCADCCCB;C@C@CCCCC5BBEGG?JCCCDCBC@@5;;;;*;@@BA>A@BB?BBCDAAA?A>@@BAAA?A:;;7;BBBBCCCBCBCBBBBAA@@C@BBBA?B=@=@BBB:::
@ATNG8:02089:04136
GATGGTAGCGCATATCAGCGCAGCCCAGCAAGATCAGGAACTCTAGAAGAATTCAGATTTTTAACACGAGAGTAAACGTAAAAAGAAGGTTTTACAAGACTCACGTTAACAATATTGCAGCAGTACGCACACAATCGAAGCGCAGTAAGGATGGCTAGTGTAACTAGCAAGAATACCACGAAAGCAAGAAAAAGAAGTACGCTATTAACTATTAACGTACCTGTCTCTTCCGAAACGAATGAGTACTGCGTCTCACTCTCGCCTACCATCGATTCCGGATAGTCT
+
9@@@;@::>=A=;;;;;??B?@;=@6>0//6//-899(/,/999;>>84/)/1////////$55:=>>??>@CCD=CB:::::*;B>B4;;;7;CE@FBBBBCECC?A?AD@DAA;?@AABBABCCBBBDEED=CCBB?CCBBBBA@<@=@??=@CCCBBAD?BBCBBB>BC@AA@=>A===7?@?<@@@@@2AC?B??@BB@>>;<<AAAA<A<@ACCC@CCBCBBB@C@BBA<AAA?BBBCCCADBBBAA@CBBBCAACB?CCE@C@A?BB>A>A@CCCCA@@
@ATNG8:02066:04158
GATTAGTATAGAGCTCTACATAGTACTCATTCGTTTCGGAAGAGACAGGTACGTTAATAGTTAATAGCGTACTTCTTTTTCTTGCTTTCGTGGTATTCTTGCTAGTTACACTAGCCATCCTTACTGCGCTTCGATTGTGTGCGTACTGCTGCAATATTGTTAACGTGAGTCTTGTAAAACCTTCTTTTTACGTTTACTCTCGTGTTAAAATCTGAATTCTTCTAGAGTTCCTGATCTTCTGGATATGAGTGACTCGTGCTACCATGATTCCCGGGATAGTCTTACACCGACTGCCCATTGAACGGGCTTG
+
<>B:BBBBCCDDDCBBCKFDABAA@>;@<?7?@@A<AB@C?BACCA?@AAA?::69:=>9=7=8=BCBBB@<<7==<=<+;A:;;;;0;AAD?BBB?BC7:99C?>:?@A988@@<@BB<B<BBB>=>=><>>@A;A<>>@9778===?;;;@;??A<@@<?=?@>>=@@AB<=>>BB6>;>=ADDFD/==333-3-----677:-///'....;4913326//.7550;:>@>>>@:==B>EA@@@==>AA@AAA>>>?>E=A==<:166)//)/--6222,,,,5(--46555.68-22-222,22(-
@ATNG8:02081:04163
GATGGTAGCGAGCGAGTGTGTATAGCCAGAAGATCAGGAACTCTAGAAGAATTCAGATTTTTAACACGAGAGTAAACGTTAAAAAGAAGGTTTTACAAGACTCACGTTTAACAATATTGCAGCAGTACGCACACAATCGAAGCGCAGTAAGGATGGCTAGTGTAACTAGCAAGAATACCACGAAAGCAAGAAAAAGAAGTACGCATATTAACTATTAACGTACCTGTCTCTTCCGAAACGATGAGTACCTCTCAGACGCTCGATCGATTCCGGATAGTCT
+
:;<<?B;;66==ABBBBAA@===0//27//)/999;;.4.4/9////)/9495/3444444$5455555555555)555.5;;;(9;5;8<>>0<<:295554<<444)47;;5;:<6:343444499555955549:>:7<@@ABBAA6;5;@@5;:=:?<<@?===ABC@D@:@@@,0/888(//3,37777$33,37769//...).4=996,2+558883////.67263...'....335622,22266665577755///7737054;;<>>87
@ATNG8:02043:04223
GATGGTAGGCGACATACATACGCGCCAGAAGATCAGGAACTCTAGAAGAATTCAGATTTTTAACACGAGAGTAAACGTAAAAAGAAGGTTTTCAAGACTCACGTTAACAATATTGCAGCAGTACGCACACAATCGAAGCGCAGTAAGGATGGCTAGTGTAACTAGCAAGAATACCACGAAAGCAAGAAAAAGAAGTACGCTATTAACTATTAACGTACCTGTCTCTTCCGAAACGAATGAGTACGAGAGTCAGAGCAGAGCTACATCGATTCCGGATAGTCT
+
6::A;@;B?>ABB<==>>CDBBBBCABBC@<<9B?@4949:@==<A<@=4934<;9=>@@0@?ABAEGDCBBBD>BBBBBBB2BE@C?CCC9BB@BAB@BBCCC@C@BC@CCC?CCAAABBCCBDDDDDBC?BBBC?B???BBBB>C@C9::;CBCCCCC@BBBBBB?CD?BBB<>>BCC;@<<899989(9A<?9:9B@???;><>?AA<@<@ABBB?BBBCABB=?=@BD>DCC?AAABBBBBBB>>>CBBA@@@A999@AAAAAA@@<@<@<==9@:::
@ATNG8:02046:04215
GATGGTAGAGAGACTGTAGCGCACCCAGAAGATCAGGAACTCTAGAAGAATTCAGATTTTTAACACGAGAGTAAACGTAAAAAGAAGGTTTTACAAGACTCACGTTAACAATATTGCAGCAGTACGCACACAATCGAAGCGCAGTAAGGATGTCTAGTGTAACTAGCAAGAATACCACGAAAGCAAGTAAAAAGAAAGTTACGCTATTAACTATTAAACATACCTGTCTCTTCCGAAACGAATGAGTACGTGTGCGACGTGTCATCGATTCCGGATAGTCT
+
=CCC?BCDBBBBBCBBBBBBBAABFGEDC@BCCEA@>A?;;:998D?CC?C???>BDCCC1@<?A@998AC>??5=>;;::9$9;7<8===2>@@<@>>DBBA;;8:<@@>C@@;?=99:BBCBA;;;CABB@C@@D@@?@BBBBB@EACBCBEBAAB???<?@@@BB>@A>@@@9?;;;=30/.4..----$./.'..(./:@C==:=:<::=044/4989=<?<>;@?@9>7<CD;AAB<@@988=AABBBCBBBBBC????>@BBB?B@C@A==<567
@ATNG8:02047:04196
GATGGTAGCACGAGTCACTCATATCCAGAAGATCAGGAACTCTAGAAGAATTCAGATTTTTAACACGAGAGTAAACGTAAAAAGAAGGTTTACAAGACTCACGTTAACAATATTGCTGCAGTACGCACACAATCGAAGCGCAGTAAGGATGGCTAGTGTAACTAGCAAGAATACCACGAAAAGCAAGAAAAAGAAGTACGCTATTAACTATTAACGTACCTGTCTCTTCCGAAAACGAATGAGTACTATGTAGAGCTCTATACTACATCGATTCCGGATAGTCT
+
4>CC?CDCCBBBCBBDDCCCCABBC@CCC?CCCC@@<A?CCCCCCB@CC?C@BBBCCCCC3B?CDDBBBDD???9=@;;;;;':?9=299,5<<7<?==>>=BC@B@BF@BBA?B???BBCCBBBCCBBAA>BBBB?BBB??>CC>C?BBB?BAAABBBB?BCCCA@<AB>CB?8;;////&...(.7777(..)2@??@>=>=692676>:>:>@???<C@@?>=<6:78998'6??:=@?;?@@===BBBB?@?BBBCCB@@@ACBBB@@<??@>@ABAAAA
@ATNG8:02079:04228
GATGGTAGAGTATCATGTGTATCTCCAGAAGATCAGGAACTCTAGAAGAATTCAGATTTTTAACACGAGAGTAAACGTAAAAAGAAGGTTTTACAAGACTCACGTTAACAATATTGCAGCAGTACGCACACAATCGAAGCGCAGTAAGGATGGCTAGTGTAACTAGCAAGAATACCACGAAAGCAAGAAAAAAGAAGTACGCTATTAACTATTAACGTACCTGTCTCTTCCGAAACGATGAGTACTGTATCTATGTGTGCGCATCGATTCCGGATAGTCT
+
:;?@<??BBCBBBCBBBCGBBBCAA=;;9898::4949=@@EDDDC@CC?CABB@;::::*;4:99;;:99=>909999999$55.5.555&4;;6<>::8=;47-7<<>9>??27997:@?@?AAACCBBIAD@AA>@@AAAA::3;;@;;6:@?ABCBC=AAA:::?BB=BBA399?<=5<<<8989999%8;5;@@@>>@AA=C=DBA@7;5;>B;;9;BAABBB?B;:;F?DAA???CEDDAABBBCB>??AAABCBAAB@>@A=B<@<@A==988
@ATNG8:02080:04201
GATGGTAGAGTACAGTGTAGTAGACCAGAAGATCAGGAACTCTAGAAGAATTCAGATTTTTAACACGAGAGTAAACGTAAAAAGAAGGTTTTACAAGACTCACGTTAACAATATTGCAGCAGTACGCACACAATCGAAGCGCAGTAAGGATGGCTAGTGTAACTAGCAAGAATACCACGAAAGCAAGAAAAAAGAAGTACGCTATTAACTATTAACGTACCTGTCTCTTCCGAAACGATGAGTACTATAGACTATCTGAGACTACCATCGATTCCGGATAGTCT
+
34883:?AAABBA@@@B;;9CCBCDAABA@CBD;;;=@=@CC???B>@@?B=@@?=;<;;,;8<@;<<?@BBBF=@@ABEFF5CBAB@BBB<CCDBCBBBEFFCC?B?CC@CCC>BABCBCCCCCCDCBBAC?CCDD?@@@BABBB>B?C997:AAABBBC@BBAAAA<??99:98=?999,7<<9888898%/:7:///;;C@@;@<AAAA:=:=>AAC@CCCBBBB?@<@AA8;00000>@ABCBBBA???@@BCB?>>CCBB?B=>>BC@B?B?AA?A999
@ATNG8:02043:04284
GATGGTAGCGCATATCAGCGCAGCCCAGAAGATCAGGAACTCTAGAAGAATTCAGATTTTTAACACGAGAGTAAACGTAAAAAGAAGGTTTTACAAGACTCACGTTAACAATATTGCAGCAGTACGCACACAATCGAAGCGCAGTAAGGATGGCTAGTGTAACTAGCAAGAATACCACGAAAGCAAGAAAAAGAAGTACGCTATTAACTATTAACGTACCTGTCTCTTCCGAAACGAATGAGTACGATGAGAGAGCTCTCTCTACCATCGATTCCGGATAGTCT
+
997<;><@@CCCAAAGCCCCBCCED?DGE@CHCBBB?@=@D@@@AC@BB?B??@?:9::;*95:BCDGEDDCCC?CDA@@@@0>@;@9???7BCC@CBBBCBCBD?C?AB?BBB>BBABB?@@CCCBBBCCC@CDCC?CA@@???A>BDECC@CCCBABBC@CCCCCC?AA?BCC>AABBC=>>>889888.9A=B>>>CCCA><>:>>>><>=@ADBC@BCDCECC@B@BBB>CFF@BAA@CBBBC788DBBBDDBBB?;::AA<@<<<AA=D;@;@@>@:::
@ATNG8:02045:04255
GATAGCTCTACATAGTACTCATTCGTTTCCGGAAGAGTACAGGCTACGTTAATAGTTAATAGCGTACTTCCTTTTTCTTGCTTTCGTGGTATTCTTGCTAGTTACACTAGCCATCCTTACTGCGCTTCGATTGTGTGCGTACTGCTGCAATATTGTTAACGTGAAGTCTTGTAAAACCTTCTTTTTAGTTTACTCTCGTGTTTAAAAATCTGAATTCTTCTAGAGTTCCTGAGTCTTTCTGGCATGACCTCTCAACACGCCTACCACTCGATTCCGGATAGTCT
+
6;::<>;;;<=;;;BBDFGCBA7@@@?0>5<7<;:A;555<<7<<>=>:0504===7;7;9943388;49,3333$334;;;=3<99:63336::4:3339959::::<B927@@;A=987?;:67-6977/8=578>222:97>=88<7B==833,2055525.5<<<9==@@@2@:>544949$4<<C>>BB>CA<9444)5<<<(;;;;94=49525;;556<8<8=565;<==6>??8?777//)///;;7866//)/772;@AAA??9;5;64444444
@ATNG8:02056:04240
GATGGTAGCGCATATCAGCGCAGCCCAGAAGATCAGGAACTCTAGAAGAATTCAGATTTTTAACACGAGAGTAAACGTAAAAAGAAGGTTTTACAAGACTCACGTTAACAATATTGCAGCAGTACGCACACAATCGAAGCGCAGTAAGGATGGCTAGTGTTACTAGCAAGAATACCACGAAAGCAAGAAAAAGAAGTACGCTATTAACTATTAACGTACCTGTCTCTTCCGAAACGAATGAGTACTGCGTCTCACTCTCGCCTACCATCGATTCCGGATAGTCT
+
9>?A=A;@BCB;:::99?@BB@@;@6AA=:;;;<9;.505===<<<333-3-3:;45555$54555555:<;9979@AA@@@000,/4>>>0>=A=999BBDDCC?B?BD@CBC?CBBBB@@ACCCBCCBBB@CCBB@BBCCABAB@C@C;;:;CBBBDD@BBCBB@@<@B>ACC?ABAA@;@9929A@@A1??>AAABBB??A<><>@@@<@;@ACCD@DEBBAA@@C?BDD=CCB?AAABAA@BBBABBCBCBCCCCCC?BBE@F@A??C?B?B?CA>@@@@
@ATNG8:02058:04256
GATGGTAGTACATGATAGACGACACCAGAAGATCAGGAAACTCTAGAAGAAATTCAGATTTTTTAAACACGAGAGTAAACGTAAAAAGAAGGTTTTACAAGACTCACGTTAACAATATTGCAGCAGTACGCACACAATCGAAGCGCAGTAAGGATGGCTAGTGTAACTAGCAAGAATACCACGAAAGCAAGAAAAAGAAGTACGCTATTAACTATTAACGTACCTGTCTCTTCCGAAACGAATGAGTACGATGAGATCTCGTGTGCTACCATCGATTCCGGATAGTCT
+
3844244:>:9:;;:=C@@@@;445.599.555555.55)5444;::6433(32334559999#55)555///9////)///////$/9499==>2>=<=@@>@@ABDB@CACC@CCC>AABBBBBBCBDDBBBCHBDC::9;@AC@@A@=C?C;;;;DCCCBBC@CCBBBB>BC?BBB@BBBBB>BBA>99998(9@=AAABBBCA@<?;?@@@<A<??DBB>BB@@ABB@C@CCC>CCD@BBBAAB999BBBABBB??>CCB>>@@@;@>>===<@<A<=>>A::9
@ATNG8:02082:04288
GATGGTAGGCGTGTGAGAGTCTGCCCAGAAGATCAGGAACTCTAGAAGAATTCAGATTTTTAACACGAGAGTAAACGTAAAAAGAAGGTTTTACAAGACTCACGTTAACAATATTGCAGCAGTACGCACACAATCGAAGCGCAGTAAGGATGGCTAGTGTAACTAGCAAGAATACCACGAAAGCAAGAAAAGAAGTACGCTATTAACTATTAACGTACCTGTCTCTTCCGAAACGAATGAGTACGTGTGCGACGTGTCTCCTACTATCGATTCCGGATAGTCT
+
ABAA?BA@<ABBBECCCBB@@@;;;/5AB?@BAB;;7;?BACB<;;@;;7;@B??;9:::):<@BB@???BBBA9A@:::::(9@;A?DDD9??A>A:88A?==><?>AA=AA@7;;==>A@@@@@@A=><A;;;;>:;;<<89////9==D?C;:;=??A=A???BB?BB?B@@<:::AA8A=966666-//)/<>@G>>>C=B=>>>@;?<?D=>>;?>>>;;:<A;:::3:@@?900>0//:89666=;<<=?>===;>>====>>BB<A<A=@AAA@@@
@ATNG8:02046:04334
GATGGTAGGACGAGCGTCTGAGAGGTACTCATTCGTTTCGGAAGAGACAGGTACGTTAATAGTTAATAGCGTACTTCTTTTTCTTGCTTTCGTGGTATTCTTGCTAGTTACACTAGCCATCCTTACTGCGCTTCGATTGTGTGCGTACTGCTGCAATATTGTTAACGTGAGTCTTGTAAAACCTTCTTTTTACGTTTACTCTCGTGTTAAAAATCTGAATTCTTCTAGAGTTCCTGATCTTCTGGGTGCGCTACAGTCTCTCTACCATCGATTCCGGATAGTCT
+
//77178:3<595;::::;44444.4>:9;;<8A<CC=BC@B@BBCCCGG@CCBEEAG?CCCC?B?B;;;BBAA@=;;;;<*<;59=BC8@>;;6;BB?CC@@BAKCCACCCFCBCC@BBB=@<@@>>::::6:ABA>AAEDCBBBBBBBCCCCC?CBB?BB@B?ABCCCCCCCACCCCC7C5;5;;AAA,@DBBB?BCCDCBB;;;;???@,?BB@@=@>@@=@B@@@CC@C?ACABBA6:9;;0;A@CCBBCDCFCBCBCCCC@DBBBBB?B>A?ACBCBBB
@ATNG8:02047:04291
GATAGGCACTGCGCACACATCCCAGAAGATCAGGAACTCTAGAAGAATTCAGATTTTTAACACGAGAGTAAACGTAAAAAGAAGGTTTTACAAGACTCACGTTAACAATATTGCAGCAGTACGCACACAATCGAAGCGCAGTAAGGATGGCTAGTGTAACTAGCAAGAATACCACGAAAGCAAGAAAAAGAAGTACGCTATTAACTATTAACGTACCTGTCTCTTCCGAAACGAATGAGTACGTGTGACGTACGTGAGCTACCATGATTCCGGATAGTCT
+
:;@@C>@;69969CC>CJCCBC?BAA>AC@@@B5;7:AACDDD@BC@C?BA@@????,?=@@AAAABBBFC9>>:::;;':9252555'5<<6;969?>>=B?B?BA=:::?AACCCCCFDCBBBCBBA@D@??=?BBABBCC:<6<00,0===;:?F?BBBB@A<A@:@@A>??B@E:>>>;;;:::*::4:<===;;68189==;;5;8=>@@??AB???BA:?:89928?A=???CBBBCDB??B@?>>A999?==>??8>>589284@8BCBB@@B
@ATNG8:02054:04299
GATGGTAGGTGCACATGAGTGTATCCAGAAGATCAGGAACTCTAGAAGAATTCAGATTTTTAACACGAGAGTAAACGTAAAAAGAAGGTTTTACAAGACTCACGTTAACAATATTGCAGCAGTACGCACACAATCGAAGCGCAGTAAGGATGGCTAGTGTAACTAGCAAGAATACCACGAAAGCAAGAAAAAGAAGTACGCTATTAACTATTAACGTACCTGTCTCTTCCGAAACGAATGAGTACGATGAGAGAGCTCTCTCTACCATCGATCCGGATAGTCT
+
9:789=9B555555:<<:@:9666>9==>:>><5557<:>?C:99B;@@7949??;;;;;*;>ABCCCDGECCD>CA;;;;;*;C>B5;;;*;?>8>BBCBBBBB?A?BC?BBB>BBBBCCCCCCBBDDCBB?CCCB@BBBABBAB>D?C??>@CCCBAB@?BAAAAA?BB?@@@:=<@@@9=>>?BDDDC/BB?A:::>>>AA;A<AA??6829<B@@=@BBBBCC@C@BBA<A@?=?AACBBBBBBBBDBBB?????;888=@=A//////)/(/557555
@ATNG8:02065:04301
GATGGTAGGCGTGTGAGAGTCTGCCCAGAAGATCAGGAACTCTAGAAGAATTCAGATTTTTAACACGAGAGTAAACGTAAAAAGAAGGTTTTACAAGACTCACGTTAACAATATTGCAGCAGTACGCACACAATCGTAGCGCAGTAAGGATGGCTAGTGTAACTAGCAAGAATACCACGAAAGCAAGAAAAAGAAGTACGCTATTAACTATTAACGTACCTGTCTCTTCCGAAACGAATGAGTACAGAGAGTACGATATGTCTAATCGATTCCGGATAGTCT
+
=CCC?CDC@BBBBDCBBBCCBBBBE?LBB?CCC@BB>B?BDDDCCC?CC?C?AACCBBBC3C?ABBCCCBABCC>AAACBBB3B@;?6===5?AB?B??;BAAAA6769B=A;:7:???>>?>>AA??>@@A;?===@@AAAAA<>9>;@>>9>>AA@@@A;AAA???7;;;<9949;788.:8/+/<<<<,//,/@;;AA<;;<?;?@@@=?<?BBBA=A===>>>:><@>>7>BB?@AAB:::@@???AAAA>>>==?>AAA;A<>>@9>9>;>>>@;<<
@ATNG8:02072:04307
GATGGTAGTGTGTCTCTGAGAGTAGTACTCATTCGTTTCGGAAGAGACAGGTACGTTAATAGTTAATAGCGTACTTCTTTTTCTTGCTTCGTGGTATTCTTGCTAGTTACACTAGCCATCCTTACTGCGCTTCGATTGTGTGCGTACTGCTGCAATATTGTTAACGTGAGTCTTGTAAAACCTTCTTTTTACGTTTACTCTCGTGTTAAAAATCTGAATTCTTCTAGAGTTCCTGATCTTCTGGTAGAGCGTGCATATATCTACCATTGATTCCGGATAGTCT
+
=?:<7ABA@A@@?@>@AAACFFCCBCBCCAAA;?999/;@9?5:9==?>@==><>>+0+0=<<8A=BCCCD;;:@;==@@@0@@;=00+/:<A9@::5;@=;;:BBGADCCCCCCC?CDD?B?CCCBA@@C@CDCC?AABCCCCBBCBBBAA@B@BCC?CC@C?BABCCCBBB@CCCDC;C@D>@@@@?,>@>?@:@BBBBBBCBB=BBBB0AAACB@B@BB@BBBCBBB>A?CCCCCC?BAC@CCCBBBB@@A@CCCCBBBAA?AA>ABB@C?C@BCBBBBB
@ATNG8:02083:04335
GATGGTAGATATATGCACGCTCTACCAGAAGATCAGGAACTCTAGAAGAATTCAGATTTTTAACACGAGAGTAAACGTAAAAAGAAGGTTTTACAAGACTCACGTTAACAATATTGCAGCAGTACGCACACAATCGAAGCGCAGTAAGGATGGCTAGTGTAACTAGCAAGAATACCACGAAAGCAAGAAAAAGAAGTACGCTATTAACTATTAACGTACCTGTCTCTTCCGAAACGAATGAGTACTATAGACTATCTGAGACTACCATCGATTCCGGATAGTCT
+
35::5;CCCCCCCAABCBBBBCCCC@ECC?@@B@@@<@;@AC:;9C@BB?B@?????BBB3B>AABBBBBBAA@8?>>?@@@,AA=A5;;;.;CC@CCBBDHGEC?B?BC@CBB?ABAABBCCCDBBBBBDD@CBBB?BBBB@@@B>C?C??=?BBBBACC?ACCCA??BC?A@A>@@@@@8@@@<=>>??/?B=A;:;AA@=><><?>AA7:7;ABBB?BCAAACD?B?BBB?BBC?999?BBCCCCAA????@BCB???DBBB?CABBBD?B?A?CCBB999
@ATNG8:02057:04372
GATGCGAGCGAGTGTGTATACCAGAAGATCAGGAACTCTAGAAGAATTCAGATTTTTAACACGAGAGTAAACGTAAAAAGAAGGTTTTACAAGACTCACGTTAACAATATTGCAGCAGTACGCACACAATCGAAGCGCAGTAAGGATGGCTAGTGTAACTAGCAAGAATACCACGAAAGCAATAAAAAGAAGTACGCTATTAACTATTAACGTACCTGTCTCTTCCGAAACGAATGAGTACAGAGAGTACGATATGTCTACCATCGATTCCGGATAGTCT
+
<<BBACCBCBBBDDDDCBBBB?CDD?CCCBAA?A@CEDBAAC?BB>B?BBBBBCCC3B=??BBCCAACBC;@>:;;;:*;B>C=AAA9ACCACCBCCBBBC@C@CC?CBB>@@BBCCCCDCBBBCDDD?CBBB>BABBBBBA=B@BBC@CBBCCCBB?BBBBBB?BB?B@A=A@AAA=:88878888(8<9>888DBCBA:><>???:=:=ACBB?BBBBBBB?B>BAD>CCC??@?BBBBBBAAAAAA>AC@@?????@A=A???@@:=:><A@@B>>>
@ATNG8:02076:04372
GATGGTAGCTCTGCTCTGACTCTCGTACTCATCGTTTCGGAAGAGACAGGTACGTTAATAGTTAATAGCGTACTTCTTTTTCTTGCTTTCGTGGTATTCTTGCTAGTTACACTAGCCATCCTTACTGCGCTTCGATTGTGTGCGTACTGCTGCAATATTGTTAACGTGAGTCTTGTAAAACCTTCTTTTTACGTTTACTCTCGTGTTAAAAATCTGAATTCTTCTAGAGTTCCTGATCTTCTGGGCAGACTCTCACACGCCTACCATCGATTCCGGATAGTCT
+
////)/789:::@=?AAA?9956566:<;@///8893;=:=;?CCDDCCABCBBB@B@CBBC897;BBBB@@<E@BBCCD3;;8:AAC>C?B@796@=@B>;<;BBDABBBBBBBB@DCC@C?BBBB?@@C?BBCC?BBCCCABBCBCCCBBBD?BCA?BB@B?AABAAACIC>BCBBB7B>C=;;;;;*;CCBC?CCCAAA@@@B@CCCC5CBBBB?C?BB@CCCCCBC@B?BBBDCA7:9AA<ABBEDBBBCCABBCC@BBB?CBCC??=?=@=AAABA@@
@ATNG8:02081:04354
GATGGTAGGCACGTGCGCACACATCCCAGAAGATCAGGAACTCTAGAAGAATTCAGATTTTTAACACGAGAGTAAACGTAAAAGAAGGTTTTACAAGACTCACGTAACAATATTGCAGCAGTACGCACACAATCGAAGCGCAGTAAGGATTGCTAGTGTAACTAGCAAGAATACCACGAAGCAAGAAAAAGAAGTACGCTATTAACTATTAACGTACCTGTCTCTTCCGAAACGAATGAGTACGAGAGAGCACACGTGTCTACCATCGATTCCTGATAGTCT
+
BBCC@><<<>=0//77/459;;;555)5::7<:=>0/)/*//;@;;?<<>?C9::@:9::9$75<>:@@A?>==>897;959&558>.555&5<<79665@@@9;57::3:9=-449;<<>CCCCCBBB@@=@AAC?:::AA@@A:@=@A>AAA@AA@BB?>>>B>>8?A4::=5;;73,22628>>=C.//)//////<=>;A9<7:;171//0::9<====??8<7::;5=0000?>@ABA><9:999>?<:<:::999<=:=:::8818:>>>=89988
@ATNG8:02089:04352
GATGGTAGCTCACGTACGTCACACGTACTCATTCGTTTCGGAAGAGACAGGTACGTTAATAGTTAATAGCGTACTTCTTTTTCTTGCTTTCGTGGTATTCTTGCTAGTTACACTAGCCATCCTTACTGCGCTTCGATTGTGTGCGTACTGCTGCAATATTGTTAACGTGAGTCTTGTAAAACCTTCTTTTTACGTTTTACTCTCGTGTTAAAAATCTGAATTCTTCTAGAGTTCCTGATCTTCTGGATAGCGACGCGATATACTACATCGATTCCGGATAGTCT
+
:888555:999<555<;;;>DDCCBBCCBCAA=A<;;0;C?B@BCCBCBC?BCBCC@C?BBBC?B?CBBAAABBB=AADDD3BB?B???8?@@A?ABA=@@3999@@@;AAABB@@@;??D;@<@A?===<<8;?@A387::::;=>===@=>==8<=<8==:==A@@@A>===8===@@5@=@<A===<)33,,,,),,,,,,26-/)/999)65778384886:;8;;??=B;@@A@??<@@B=@=>=;;;@@@BA>==B@@;;;@=<7717)/*/99::>;
@ATNG8:02054:04437
GATGGTAGGCGTGTGAGAGTCTGCCCAGAAGATCAGGAACTCTAGAAGAATTCAGATTTTTAACACGAGAGTAAACGTAAAAAGAAGGTTTTACAAGACTCACGTTAACAATATTGCAGCAGTACGCACACAATCGAAGCGCAGTAAGGATGGCTAGTGTAACTAGCAAGAATACCACGAAAGCAAGAAAAAGAAGTACGCTATTAACTATTAACGTACCTGTCTCTTCCGAAACGAATGAGTACTATAGACTATCTGAGACTACCTTCGATTCCGGATAGTCT
+
CCCB?BCF@BBBBBCBCCCCBBBBC?CCE@CCBBBC@B?BBCBCCC@??>@@CCBBBBBB3B@BBAAAABAAAA;DBAA>==.;=8?:@@A9AAC?BAA=BA@@><@<AA<A@A8<<==A>>>A>>>AAAAA;A>>>5;;??>>==9>;@=@=;>>>AAAA9==AAAC>BB>BBB=@<<;;299;999887)6607ABCA@@>A<@9?>>A9>:>>888;?>>>>>>:@:???7;A?>788>>:=?@@@@>>>A@@@@@@@AAAA<A:<<>>;A;@:@>>>?;;
@ATNG8:02073:04392
GATGGTAGCTCTGCTCTGACTCTCGTACTCATTCGTTTCGAAGAGACAGGTACGTTAATAGTTAATAGCGTACTTCTTTTTCTTGCTTTCGTGGTATTCTTGCTAGTTACACTAGCCATCCTTACTGCGCTTCGATTGTGTGCGTACTGCTGCAATATTGTACGTGAGTCTTGTAAAACCTTCTTTTTACGTTTACTCTCGTGTTAAAAATCTGAATTCTTCTAGAGTTCCTGATCTTCTGGTGTCGTCTATCATGTACTACCATCGATTCCGGATAGTCT
+
--66(--8>055;:===966666;=554==5545>??8>=B9BDEECCH@CCCCD@I?;;6A8A?:99C;;;==8::::>0@A?BCCC<?;;:2:6===B>@@?CCF@CC@@@ABB>BBB?B@CCCCCGDD@BBBC@BBDC::;CDAAAAAABB?B@@>@ABABCCCGECI?@;;;;.;>E>;;;;;*;CCCG>C<;<;;@@@@4:9:9':>>>>;?=BD@BBCCCAA?A@DCCCBB?B?A?ACCDCC@@@BBCBBBDCDCB?BBCBBA?B?A>BC?BACC
@ATNG8:02062:04460
TATGGTAGCTCGCTGATGATATCTCCAGAAGATCAGGAACTCTAGAAGAATTCAGATTTTTAACACGAGAGTAAACGTAAAAAGAAGGTTTTATAAGACTCACGTTAACAATATTGCAGCAGTACGCACACAATCGAAGCGCAGTAAGGATGGCTAGTGTAACTAGCAAGAATACCACGAAAGCAAGAAAAAGAAGTACGCTATTAACTATTAACGTACCTGTCTCTTCCGAAACGAATGAGTACATAGATATACGTATAGCTACCATCGATTCCGGATAGTCT
+
:=@@?CB@::;><==><AAAA@CCD?CBB@CBAC;;5;:<<=?>==8992999=9=====(>6??>BB9;6ABB<BBBBBBB2@@=@@BAA::;;=@AAAAAD@@8>;?@;@BA?CB9:;BBBBCCCCCCBC?BC@@>?BAAAC??9@?A;:7;BAAA@?G@ABACCC?BC?BBC>AABBD=B>@<@@@@@/@@<@;;;BB>>93839::;+/*/<>>>=BCAAACB@B?BBF?C@@=@AABA???BBCCDBAADBA>@@;;;??=>888;>:><B<>>>>;::
@ATNG8:02067:04440
GATGGTAGGCGACATACATACGCGCCAGAAGATCAGAACTCTAGAAGAATTCAGATTTTTAACACGAGAGTAAACGTAAAAAGAAGGTTTTACAAGACTCACGTTAACAATATTGCAGCAGTACGCACACAATCGAAGCGCAGTAAGGATGGCTAGTGTAACTAGCAAGAATACCACGAAAGCAAGAAAAAGAAGTACGCTATTAACTATTAACGTACCTGTCTCTTCCGAAACGAATGAGTACGATGAGAGAGCTCTCTCTACCATCGATTCCGGATAGTCT
+
9;8<;=;D@?BB=<=?>>@GAA@CC@CCD@AABCGBB@BBBBCCC@CA5:28>===>>>,@>BCHECCCDCCC>A@99999*:C>C<AAB9ABE@HBBBAAB;:8:ACC?AAB>BABCCABBBBCDECCCD@CC998;DCAAAAA=B?BAA>BCCCCBCC@DBAABB@BB@>>><>>BDD=>>>;?A@AA3AB?B999B@A=>9<9<=@@:>8=9@?@>@CCCCAC@C@BBB<???>9:9CCCDCCAAABBBBBB:::<::9=?>A787>><>=B=DAA===>
@ATNG8:02070:04442
GATGGTAGTCTCAGATAGTCTATAGTACTCATTCGTTTCGGAAGAGACAGGTACGTTAATAGTTAATAGCGTACTTCTTTTCTTGTCTTTCTGTGGTATTCTTGCTAGTTACACTAGCCATCCTTACTGCGCTTCGATTGTGTGCGTACTGCTGCAATATTGTTAACGTGAGTCTTGTAAAACCTTCTTTTTACGTTTACTCTCGTGTTAAAAATCTGAATTCTTCTAGAGTTCCTGATCTTCTGGTAGAGCGTGCATATATCTACCATCGATTCCGGATAGTCT
+
4@>;7A<<?<<<555<99666<<=@@;;;9440559>7@@7616;9<=?><?BBBB@D@CCBB=@<@AB<<<:44.4444&4;-344<<1843>?8>?@8>?;877@AB@CBBBCCCC?BCC@C@CCBCCBBB?CEEF>@ACAAABCCCCBBAAAC@CDD?BB?B@BCBAACCCC>@@@@@7><A=:::::*:>@AA<BBBBBCCCBB@DDDF5B@@AA=A>AD@BBCCBBB?B@CCBBBB?BBB@BCCBBBBCBA@@@BBBBBCC@A9::CC?C?B?BAAAABB
@ATNG8:02091:04456
GATTAGTGTCATATGGAGTGTGTACTATTCGTTTCGGAAGAGACAGGTACGTTAATAGTTAATAGCGTACTTCTTTTTCTTGCTTTCGTGGTATTCTTGCTAGTTACACTAGCCATCCTTACTGCGCTTCGATTGTGTGCGTACTGCTGCAATATTGTTAACGTGAGTCTTGTAAAACCTTCTTTTTACGTTTACTCTCGTGTTAAAAATCTGAATTCTTCTAGAGTTCCTGATCTTCTGGAGATATCATCAGCGAGCTACCCATCGATTCGGATAGTCT
+
CAA?@DCCCCCBBBD?BECCCCDBCB@@<?>>?8::4:=A?A@B@@<@AA@?=?<>?AA?B?BBC??@CCC?BBDDD3BB?A975,2??B<A@@;00+00/9;=78=?===AA=AAA;A<@>>>8::A<AA>><>>>@?>>>A@@@@A=:;6;>?;@@<@<>>A>==B:;5;====2=7<488888(/;777.------7735/5666'655561635505????<=8<8====:;5:;>:@B@@@==>@@@=>;;:<;6760676:::79959=73333
@ATNG8:02103:03848
GATGGTAGAGAGAGCTCTCTCATCGTACTCATTCGTTTCGGAAGAGACAGGTACGTTAATAGTTAATAGCGTACTTCTTTTTCTTGCTTTCGTGGTATTCTTGCTAGTTACACTAGCCATCCTTACTGCGCTTCGATTGTGTGCGTACTGCTGCAATATTGTTAACGTGAGTCTTGTAAAACCTTCTTTTTACGTTTACTCTCGTGTTAAAAATCTGAATTCTTACTAGAGTTCCTGATCTTCTGGGTCTACGCTCGTCGCGCTACCATCGATTCCGGATAGTCT
+
4<::<@<CBBB?@@A:66<<=<<@C;9:@CCCACCCF>CC?C@CBBBBBA8;:CAC=A?BBBB@D?B?>?A?>8B7?BAAB2AA>BBBB>BB@@9<::38=8;8738949??9<9??;8;:;A<AAB;;;>>=BBBB=;;;>>>@>>>???;;97)//559;4><>AAAAAACB<>>??>/>5;7;>BBB/BD?@@:@@@@@A@===:==<=/=::;=6;6::,//;988;=<A=A@=??@;>>>>9>AAAA?@@@@>=>;;666=7=;;;AA;?9?;AAA>>::
@ATNG8:02136:03866
ATGTAGGTGCGAGCATGAGTGTATCCACGAAGAATCAGGAACTCTAGAAGAATTCAGTTTTTTAACACGAGAGTAAACGTAAAAAGAAGGTTTTACAAGACTCACGTTAACAATATTGCAGCAGTACGCACACAATCGAAGCGCAGTAAGGATGGCTAGTGTAACTAGCAAGAATACCACGAAAGCAAGAAAAAGAAGTACGCTATTAACTATTAACGTACCTGTCTCTTCCGAAACGAATGAGTACCTCTCAGACGCTCGTCCTACCATCGATTCCGGATAGTCT
+
/////-(-5/////779::;95555.54443993:::<7?<@@@BBBC@BB@B@CCCCCCCC)B?BBBBCDDEEGG>CCCCCCC5BB>C4;;;-;CD?CBAACCCCC?B?BB?CBB?BBBBCBBABBBDDCCCC@BBBB?B???@AAB?C@CA@?@DCBCBCC@CCDCCA?BB>BBC9===<<3=9:39:9::(9A;A9::A>>;;5:<;::F<><>@CBC@CBBAACD>@=@CC>CCC?BBBBBCC?AA@BBBCCCAACAAA;A>>:>888>>:>;A<AA?A<==
@ATNG8:02092:03920
GATTGTGTGTCTCTGAGAGTAGTACTCATTCGTTTCGGAAGAGACAGGTACGTTAATAGTTAATAGCGTACTTCTTTTTCTTGCTTTCGTGGTATTCTTGCTAGTTACACTAGCCATCCTTACTGCGCTTCGATTGTGTGCGTACTGCTGCAATATTGTTAACGTGAGTCTTGTAAAACCTTCTTTTTACGTTTACTCTCGTGTTAAAAATCTGAATTCTTCTAGAGTTCCTGATCTTCTGGGTGCGCTACAGTCTCTCTACCATCGATTCCGGATAGTCT
+
?;@>A=BDDBBBCDECCBGDDDCCCBBBB?CCBB=BB@B@BBA@@DD@C???@?C?AA???A?A?AAAABBC>?????1@B@BB?A9AAAA>ABB?BB598?BDB@>>>@@A<<8>>><><AAAA???>=AA??=?@@>>>>AAAADD????<>>==BA=A=AA???@@@@<@@@@@6@:>9=::::+6=777),,,,,,688>;@AAA*:99>>5>4>>9@AAA???6;5;>?>?@<??BC:?>>=>=AA????CA??=::6:///7;7;6<6@B@>999
@ATNG8:02099:03892
GAGGTAGAGTACAGTGTAGTAGACCAGAAGATCAGGAACTCTAGAAGAATTCAGATTTTTAACACGAGAGTAAACGTAAAAAGAAGGTTTTACAAGACTCACGTTAACAATATTGCAGCAGTACGCACACAATCGAAGCGCAGTAAGGATGGCTAGTGTAACTAGCAAGAATACCACGAAAAGCCAAGAAAAAGAAGTACGCTATTAACTATTAACGTACCTGTCTCTTCCGAAAACGATGAGTACTATAGACTATCTGAGACTACCATCGATTCCGGATAGTCT
+
85D@@@@CBBBDDCCCDFD<;;BC@CCC@CBBB;;7;=A@AA??????=?@CCEBBBAA1>;@?@BBBBB===53395555$5>5<8=@=2BBCACCCCCBB@@=@>A@@;;89:<;;BBBBCCCCCCC<;:;BBC=@:::BBBA>B@BAA>A;:9BCCCABCCA@@=9927=917688880//(.655656'//)57757887:3:399::1716:@??=???AB>=6;87777&339733333=;<67787763///9/33898(////66(/(/07923333
@ATNG8:02103:03932
GATGTAGAGAGACTGTAGCGCACCCAGAAGATCAGGAACTCTAGAAGAATTCAGATTTTTAACACGAGAGTAAACGTAAAAAGAAGGTTTTACAAGACTCACGTTAACAATATTGCAGCAGTACGCACACAATCGAAGCGCAGTAAGGATGGCTAGTGTAACTAGCAAGAATACCACGAAAGCAAGAAAAAAGAAGTACGCTATTAACTATTAACGTACCTGTCTCTTCCAAACGAATGAGTACCTCTCAGACGCTCGTCCTACCATCGATTCCGGATAGTCT
+
=CABACBCBCCBBBBBGDBB@;;;0;BB@BCCBBB@C@BCBAAAB@CG?B>@>?:9:9:(99@@CCBBAA998*8=9;;;;':C;<2999&5AA=BCCCCCCCB?B?BD@BBB=??BBCCCCCCCCCCBBB@BBBB?BBBBBBA@?B?CBB@BDBBBBBB@BBBBAA=AC?BBA<@@99:,7<94668888%8=:;868@D@@@;@<@ABB;>;>EFBC?BBBBBBB>B@BB>BBB?BBDBBBB?AAA@@@@A???@@AA:>>A<A>==AA=C=C:AAAB===
@ATNG8:02105:03927
GATGGTAGGTGCAGCATGAGTGTATCCAGAAGATCAGGAACTCTAGAAGAATTTCAGATTCTTAACACGAGAGTAAAACGTAAAAAGAAGGTTTTACAAGACTCACGTTAACAATATTGCAGCAGTACGCACACAATCGAAGCGCAGTAAGGATGGCTAGTGTAACTAGCAAGAATACCACGAAAGCAAGAAAAAGAAGTACGCTATTAACTATTAAACGTACCTGTCTCTTCCGAAACGAATGAGTACAATGAGATCTCGTGTGCTACCATCGATTCCGGATAGTCT
+
555>96569>9://////99;9:55:36--(---8:=0505<445;<6;?299)4:::<9<@<>:>BB?@9995555&5555>@?+<=7;7;@@2>=B?BB@@@BB;;5;<<@+0//)//88:;=><<?AB>>>B@BBBB?BBBBBB??=@?CAA7:8>=>>9907=??AB?>95///)-3777)//.033333'2323...57877,2,2667+22'2255>:>>=<==?295;;;.9B@:AB?=:=8838@???AAA??>BAAAC@>7:///6638364:222553
@ATNG8:02108:03939
GATGGTAGCGCATATCAGCGCAGCCCAGAAGATCAGGAACTCTATAAGAATTCAGATTTTTAACACGAGAGTAAACGTAAAAAGAAGGTTTTACAAGACTCACGTTAACAATATTGCAGCAGTACGCACACAATCGAAGCGCAGTAAGGATGGCTAGTGTAACTAGCAAGAATACCACGAAAGCAAGAAAAAAGAAGTACGCTATTAACTATTAACGTACCTGTCTCTTCCGAAACGAATGAGTACGATGAGAGAGCTCTCTCTACCATCGATTCCGGATAGTCT
+
789>6:0////D;9;KCCBCCCBDC>BBB>AA;C?>7@5:7<//00)/9)/)/899999;*;9>=>?B:9;;;;.9=99555$599@8>?>2<AA=@B@@@AC@@5;4:?:?BB:::=599@BBBCDCCCHFABBBC@BBBB@@@@<A?B;;7:@BBDDCD>A@@BBB@BC?BAB;@@@@@8??=8=<<<<<&:=:=0//::;::6:277:;28/55;;;5;<=:::@6:5:AB;:894977??997AA@>>>@BBBBB@@;;;AC<A888>>9=5;6;@@@@B?
@ATNG8:02130:03896
GATGGTAGCATCATGCATATCTCACCAGAAGATCAGGAACTCTAGAAGAATTCAGATTTTTAACACGAGAGTAAACGTAAAAAGAAGGTTTTACAAGACTCACGTTAACAATATTGCAGCAGTACGCACACAATCGAAGCGCAGTAAGGATGGCTAGTGTAACTAGCAAGAATACCGCGAAAGCAAGAAAAAGAAGTACGCTATTAACTATTAACGTACCTGTCTCTTCCGAAACGAATGAGTACCTCTCAGACGCTCGTCCTACCATCGATTCCGGATAGTCT
+
5=BC@BCCCBBB@C?CC@>>=BBBC9=CC?CBBA@?;@5?C@AAAA=:;27687773333$3499:AAABBBED=99<A@@@1@A@E5;;;&9AA?CBBB;;;BB<@>@B>ADD>AA?@@BDGCCCCCC@@@?AABB;:;BAAA??;@=@;;6;??@;9:9=@ACBAB?BB?CCC?C=000+00/)/>>?@0994;///<8<<@<@<A@<=:=:==B;;8;CCCCAA>B?BAA;A::79AABBCC????DCB888CB>>>A<CBD;?>===>9=;?6;:=<88:
@ATNG8:02107:03944
GATGGTAGAGAGAGCTCTCTCATCGTACTCATTCGTTTCGGAAGAGACAGGTACGTTAATAGTTAATAGCGTACTTCTTTTTCTTGCTTTCGTGGTATTCTTGCTTAGTTACACTAGCCATCCTTACTGCGCTTCGATTGTGTGCGTACTGCTGCAATATTGTTAACGTGAGTCTTGTAAAACCTTCTTTTTACGTTTACTCTCGTGTTAAAAATCTGAATTCTTCTAGAGTTCCTGATCTTCTGGCGCGTATGTATGTCGCCTACCATGATTCCGGATAGTCATCACCGACTGCCCA
+
:@00+/8;@A00/<<///>>>=>>>666>CBB?ABBB?BC@C@CCCBBAA8;9@?=7<>:9:@8B8<ABBCBC@B>BBBBB2BB@D??><?C@>7;00+/95///(/7728?B;7;;<;5559=7=>?;;:AA=AB@@<;;:?<<<>>>?@A===>1859;?A;><>??@???;;5;;>>=/>3858ADDE.>>?@@:?@@@D@@>>=:>>=>/=::;;7;<??<?>?>=>>=?>???A@@=@>>9;88///999;?@@AB=38660667==9B==6666559888972672,,*2'*
@ATNG8:02108:03979
GATGTAGAGAGACTGTAGCGCACCCAGAAGACTCAGGAACTCTAGAAGAATTCAGATTTTTAACACGAGAGTAAACGTAAAAAGAAGGTTTTACAAGACTCACGTTAACAATATTGCAGCAGTACGCACACAATCGAAGCGCAGTAAGGATGGCTAGTGTAACTAGCAAGAATACCACGAAAGCAAGAAAAAGAAGTACGCTATTAACTATTAACGTACCTGTCTCTTCCGAAACGAATGAGTACGATGAGAGAGCTCTCTCTACCATCGATTCCGGATAGTCT
+
334444:<<ABBA966>=<@ABBC>BBB<B00////6;6;>>555:499694-----999+818::=<;;<377)8;?=:<<*<<5:.99949AEAEBBBDEDCB?B?CC@CBB>AABABBCCCCCCCCCBB?CCCC?BBBBBBA@<B>ACC@CBBBBABB?AAADDC?BB@???:9:BBB=@:8188888(7@:D888BBBAA;A<@@>?7;7;@CCC?BBCBA@@<><>CD>CBB?AAABCBBBCAA<AAA@@@@===777AB=A:::AA;A=B=@?>>>@@
@ATNG8:02113:03957
GATGGTAGGCGTTTGAGAGTCTGCCCAGAAGATCAGGAACTCTAGAAGAATTCAGATTTTAACACGAGAGTAAACGTAAAAGAAGGTTTTAACAAGACTCACGTTAACAATATTGCAGCAGTACGCACACAATCGAAGCGCAGTAAGGATGGCTAGTGTAACTAGCAAGAATACCACGAAAGCAAGAAAAAGAAGTACGACTATTAACTATTAACGTACCTGTCTCTTCCGAAACGAATGAGTACGATGAGAGAGCTCTCTCTACCATCGATTCCGGATAGTCT
+
/;;;<A?B?BBBD>C;;9A;55994)4<C8AA>@96268<<>@AA@;;;5;4;A:;:::-9<@<=:>@;;===2977777(3717,777&31783:334=;8886;;??<>>>:>>@@@@@A>>>AAAABB<>>>A:;;;<:;//+/6<:A?@;00099<9<@@@AA=AB@AAA=AAAAB;@<95/////(//)/666A>==@A=C=>==>8=9><8885;>>>=;;5;7::;1;@@>@@?A777>>=:;=877=<666>?<<>A;>>@?=<8<1818=778CB
@ATNG8:02125:03944
GATGGTAGCGCATATCAGCGCAGCCCAGAAGATCAGGAACTCTAGAAGAATTCAGATTTTTAACACGAGAGTAAACGTAAAAAGAAGGTTTTACAAGACTCACGTCAACAATATTGCTGCAGTACGCACACAATCGAGCGCAGTAAGGATGGCTAGTGTAACTAGCAAGAATACCACGAAAAGCAAGAAAAAAGAAGTACGCTATTAACTATTAACGTACCTGTCTCTTCCGAAACGAATGAGTACGATGAGAGAGCTCTCTCTACCATCGATTCCGGATAGTCT
+
898<+//55;<?<;;6:5=?@@CCC=BCFACCBAA@5;5;;AAABB49717-7;:@@CDD5C@DCCCCCB;;;B<BB;;;;;';@=B4999&995.5;<?@C?;@?@=?C?BBC?BBBAAAAAAAA????>?<?BBBBBBAA989;>6<;9<>=AB@@?>9>C><>?.255522288<=;8.7..*.9999;%--(....7895515488//)/(/669@;AAA>>>>:=:;76.700*0>>>?@@:::<>????A=>=AAAAAAD:?8::AA=@<@<??@>>>?
@ATNG8:02127:03958
GATGGTAGCACGAGTCACTCATATCCAGAAGATCAGGAACTCTAGAAGAATTCAGATTTTTAACACGAGAGTAAACGTAAAAAGAAGGTTTTACAAGACTCACGTTAACAATATTGCAGCAGTACGCACACAATCGAAGCGCAGTAAGGATGGCTAGTGTAACTAGCAAGAATACCACGAAAGCAAGAAAAAAGAAGTACGCTATTAACTATTAACGTACCTGTCTCTTCCGAAACGAATGAGTACTATGTAGAGCTCTATACTAATCGATTCCGGATAGTCT
+
=CCC?CCCCAAACCDCBCCCCCCBC?CCC=BCCD@A?BACCDCCCC@CC?B?ACBBBCBB3B?BCCBBA@BCBB<@?9;;;;*;B>B5;;;.<CC>AAACDGEDD?A>AD@CBB?BBCBC@BBCCBBBCCBC@CCBA?A?=<=?994;?CAB?BBEBBBCD?BBBBBB@BB??>?;??AAA;::87::::::&:=:=988??@=>:=<BCBB8;8;>BCC?BBBBBBB@B?BBD>CCC?ABBBBCCBBA=>>>>>>>?>>>????<?AA@A:A=C=D@@@<<<
@ATNG8:02141:03955
GATGGTAGGAGACACGTCGCACACGTACTCATTCGTTTCGTAAGAGACAGGTACGTTAATAGTTAATAGCGTACTTCTTTTTCTTGCTTTCGTGGTATTCTTGCTAGTTACACTAGCCATCCTTACTGCGCTTCGATTGTGTGCGTACTGCTGCAATATTGTTAACGTGAGTCTTGTAAAACCTTCTTTTTACGTTTACTCTCGTGTTAAAAATCTGAATTCTTCTAGAGTTCCTGATCTTCTGGGCAGACTCTCACACGCCTACCATCGTTTCCGGATAGTCT
+
CCCC?CBB?BDDDCBBCDCCC9;;CCCBCB::7;BBC=CBCB@CCBBBBC@FC@@??B?BBBBAC?CAAAABBBC?BBBBB3BB?BBCC>@BBB?BBB?BC<?>?BBB@BBA@@A>>;>@A8><>=>AB>>==A@@>;@@AA????@>>>AB===588;=BB=D=>>>@@@A==9<>>>>3?=B;>>???/?@;;;1966///<<=?<@BBB/@:8:>7?2::6:CCA?==9=8==@<::///@@6@9:9??AAAAAAA@;6;==6:676::1:7<9=AAA@@@
@ATNG8:02108:03993
GATGGTATAGAGAGCTCTCTCATCGTACTCATTCGTTTCGGAAGAGACAGGTACGTTAATAGTTAATAGCGTAACTTCTTTTTCTTGCTTTCGTGGTATTTCTTGCTAGTTACACTAGCCATCCTTACTGCGCTTCGATTGTGTGCGTACTGCTGCAATATTGTTAACGTGAGTCTTGATAAAACCTTCTTTTTACGTTTACTCTCGTGTTAAAAATCTTGAATTCTTCTAGAGTTCCTGATCTTCTGGTGTTCGTCTATCATGTACTACCATCGATTCCGGATAGTCT
+
=D@@7;569A?>=>>///7///7;;9666?<@>CCCD=;;6;;;;5>@AB5:4:93-349:3:-728///6//(/9499;::)/3,3777.899;6::;;16:3////::5;;?5558A;79:293:=<:;6868<>@>:>@??;;;:::A>>:::;5<?@9>>;?;?A@@>>>?@9::8888)/5:5:;@>@,//<=@06687=:<;<:15555'5//*/;5;5==89<;///65:6:D>=////9929//)/999;=BBBAAB@>?>@=ACBBAB:>:>=@AA@>==
@ATNG8:02123:04016
GATAGACATATCGTACTCTCTGTACTCATTCGTTTCGGAAGAGACAGGTACGTTAATAGTTAATAGCGTACTCCTTTTTCTTGCTTTCGTGATATTCTTGCTAGTTACACTAGCCATCCTTACTGCGCTTCGATTGTGTGCGTACTGCTGCAATATTGTTAACGTGAGTCTTGTAAAACCTTCTTTTTACGTTTACTCTCGTGTTAAAAATCTGAATTCTTCTAGAGTTCCTGATCTTCTGGTGAGATATGCATGATGCTACCATCGATTCCGGATAGTCT
+
>CBBBAAACCCBBBCCCCBCCCCCBBBAA<@@@@=ABAD?BBBBBAB?BBABB?B>BBBC;=<>BBBCAAABB>BBBB1?=99558'5AAABBCC@CC<888>@?<===@ABAA;@@@:@;A>>>?<<<:>>@A;A??<;;;>>??AA><<<<CCCACD@C@CCBCCCCCC>@@AAA8@=A;=>>>>0>@@CG<AADDDCCBBB?AAAA2AAABB@B?BF@99:DEEF?B?BBBCCC>AAB@CCCDDCCCBBBDCCBBBCCD@D???BB>B?B>AABB@@?
@ATNG8:02128:04029
ATGGTAGCTCTGCTCTGACTCTGTACTCATTCGTTTCGGAAGAGACAGGTACGTTAATAGTTAATAGCGTACTTCTTTTTCTTGCTTTCGTGGTATTCATGCTAGTTACACTAGCCATCCTTACTGCGCTTCGATTGTGTGCGTACTGCTGCAATATTGTTAACGTGAGTCTTGTAAAACCTTCTTTTACGTTTACTCTCGTGTTAAAAATCTGAATTCTTCTAGAGTTCCTGATCTTCTGGGCAGACTCTCACACGCCTACCATCGATTCCGGATAGTCT
+
344.4444445:=CCC:000////://544.4:<=8AB?C@CDDDCCC@CCCBB?B@CCCC?CABBBCCBBBA=@????0?A?@>>@:>?AA=B<;7;CC::;B@A?BCDDEDBA=?>>;?=@CDC@B??;>@@@=BCBCCCBBBCCBBBCBB@C@@=996:;@AAAABB@?;?9:9:-:5;=;;;;.;D@AA<BBBBBCBABB5;;;;*;AA@A8;7;B>BCCDCCC>B@BDCEBB9@::;.;AABDDDCDFDDDBB>A@A=ACCC@@=@@B?BBBCCCC
@ATNG8:02135:04030
GATGGTAGGCGACATACATACGCGCCAGAAGACAGGAACTCTAGAAGAATTCAGATTTTTAACACGAGAGTAAACGTAAAAAGAAGGTTTTACAAGACTCACGTTAACAATATTGCAGCAGTACGCACACAATCGAAGCGCAGTAAGGATGGCTAGTGTAACTAGCATGAATACCACGAAAGCAAGAAAAAGAAGTACGCTATTAACTATTAACGTACCTGTCTCTTCCGAAACGAATGAGTACGATGAGAGAGCTCTCTCTACCATCGATTCCGGATAGTCT
+
5>>>;CBC><;;;???;@AA;??==:>EC@BCHDD?B@AACCDBB?@@>@@DCBBBBCC3C?CBB@?ABBBBB;@@;;;;;*9@;A.;;;4;<A=A=BBCCBBD@C?BB@BBB=??AABCCCCCBBBCBBB?CCCB<??BBBBBB?B?B@@>ABBBBBBB>BBBBBBCBB?;<;?BCCCC>CAA?ADEGG3BB?BBCDBBCDC@C9;;@@;?>AAAAA?BBCCCCC?B?BA@;A??<?CCBDBA@>>>>@@@>>>===?:::=>8=?;:;A<?<?=@AA?<;;
@ATNG8:02114:04078
GATGGTAGAGTACAGTGTAGTAGACCAGAAGATCAGGAACTCTAGAAGAATTCAGATTTTTAACACGAGAGTAAACGTAAAAAGAAGGTTTTACAAGACTCACGTTAACAATATTGCAGCAGTACGCACACAATCGAAGCGCAGTAAGGATGGCTAGTGTAACTAGCAAGAATACCACGAAAGCAAGAAAAAGAAGTACGCTATTAACTATTAACGTACCTGTCTCTTCCGAAACGATGAGTACTATAGACTATCTGAGACTACCATCGATTCCGGATAGTCT
+
//::6<@CBBB@;556;;><<=CCC@CBB?BBA;;;<@=@AA@A@B>BC@CA???@?ECE3C?BBB@>>=?=?=8>@ABCCC1>B?B:@@@8ABC@DBCBCDBAA>@@AA>AAA>AABBCCCCCCCCCBBAC?@AAD<?>@@@@CA:A>A:;8;BAA?@?A>@@@ABB>BB?999;??ABD>B>=:=?@@@/??;>988EE??>;A=BB??<?<@;@@E?BB???BB?C?BAB9@99:9:@@AABB>>>>==AACCCBBABBBB@B:::BC@D@F?BB?B:::
@ATNG8:02117:04065
GATGGTAGGCGTGTGAGAGTCTGCCCAGAAGATCAGGAACTCTAGAAGAATTCAGATTTTTAACACGAGAGTAAACGTAAAAGAAGGTTTACAAGACTCACGTTAACAATATTGCAGCAGTACGCACACAATCGAAGCGCAGTAAGGATGGCTAGTGTAACTAGCAAGAATACCACGAAAGCAAGAAAAAGAAGTACGCCATTAACTATTAACGTACCTGTCTCTTCCGAAACGAATGAGTACGATGAGATCTCGTGTGCTACATCGATTCCGGATAGTCT
+
----(-685:<9>:554<<?@BBCC7CGL<A@9:9929;@@@@@@B?<;6;;??:99@?<,<284584>;;333(37799;.33,3,33(339,334887755.5.55.757/7::7779:;;56578<9:@88;:>AAAA=89187<;?::::::?@=6665800)/94///033...'...233333'55/5;55583;>4<6;::9396;9::;6::7<;=:,/)/8<)//=599=@555>888;;;<897@==867D@@@@@>;;686@?CDBBCCC
@ATNG8:02139:04063
GATGGTAGCGCATATCAGCGCAGCCCAGAAGATCAGGAACTCTAGAAGAATTCAGATTTTTAACACGAGAGTAAACGTAAAAAGAAGGTTTTACAAGACTCACGTTAACAATATTGCAGCAGTACGCACACAATCGAAGCGCAGTAAGGATGGCTAGTGTAACTAGCAAGAATACCACGAAAGCAAGAAAAAGAAGTACGCTATTAACTATTAACGTACCTGTCTCTTCCGAAACGAATGAGTACTATGTAGAGCTCTATACTAATCGATTCCGGATAGTCT
+
=DBB?B:9<?@C;;;DDDCC@@@BB>BCC@CDCC@@<@=ABBBBCC?BF?B?BBDCCCCC1C@CCCCCDCCBB@9@>99:::*;A=@5;<<7;CD@CBBBCECBB?B@BB?AAB>@@BBCCCCAAACCCCCC@DBBB@CAAABBBB?C?C:::;CCCCCCC@CCCABB>BB>BBB?BB@??8<99299999(:@;@:::ABB;;7;<???A<>;>BBBB@BCCCBBB?B?BBC=@AA>899CCCCBC@AABBBBBBBA>>>AAA<@@A??:?=A=AA??>>>
@ATNG8:02099:04156
ATGGTAGCGCACACATAGATACAGTACTCATTCGTTTCGGTAAGAGACAGGTACGTTAATAGTTAATAGCGTACTTCTTTTCTTGTCTTTCTGTGGTATTCTTGCTAGTTACACTAGCCATCCTTACTGCGCTTCGATTGTGTGCGTACTGCTGCAATATTGTTAACGTGAGTCTTGTAAAACCTTCTTTTTACGTTTACTCTCGTGTTAAAAATCTGAATTCTTCTAGAGTTCCTGATCTTCTGGACGACGCGCACTGACACTACCATCGATTCCGGATAGTCT
+
344.48:=<95>;?BABBBBB@>@=955<44.5/-8/55(--(-----//)595559<344:9.5.5?=9;;:9939999+8<055<>?8?:9:C@BBB?CC@AAA??BAEDIFDCBB?BCC@D?CCCCCCCB?AACC@CBBBDCC@BDDEDBBBD@CCC@BB?B?BCBBBBCCC@BBBBB9B?C<AABBB1BCCCB<BCCCCCDDDD@CCCC1CCCCC@C@CC?BBBDDCC=B=AABDCC>BBC@CC999BBCBCBBBCDCCCED@CBBBCD?B?B@CDBCAAA
@ATNG8:02112:04182
GATGGTAGCGCACACATAGATACAGTACTCATTCGTTTCGGAAGAGACAGGTACGTTAATAGTTAATAGCGTACTTCTTTTTCTTGCTTTCGTGGTATTCTTGCTAGTTACACTAGCCATCCTTACTGCGCTTCGATTGTGTGCGTACTGCTGCAATATTGTTAACGTGAGTCTTGTAAAACCTTCTTTTACGTTTACTCTCGTGTTAAAAATCTGAATTCTTCTAGAGTTCCTGATCTTCTGGACGACGCGCACTGACACTACATCGATTCCGGATAGTCT
+
8CED?BBCBBBCCDDCBBBBDCCCCDBBBA@@=@??@;AA?B?CCCCCCF?BBCCC@C@BBBB>B?BCCCCDDCC=@@DGE5AA>ABCC>AABB@BBB>BC?BBCCCD@FCDDDDCC?BBC?C@DDECAA@@<@BCC?BCCD@@@@000@DA@@><A;;6;B?B?CBBBBBBCC?B@@@@7@>B>;;;;.;AAAB>BCCCGFEGGEADCDD5CCCDD@C@BC@BBCCCCC?B?BCCCBA<??D@DDCCECBCCCCCCCCCDDDDAA@CCC?B?B?CBBC999
@ATNG8:02113:04161
GATGGTAGGACGAGCGTCTGAGAGGTACTCATTCGTTTCGGAAGAGACAGGTACGTTAATAGTTAATAGCGTACTTCTTTTTCTTGCTTTCGTGGTATTCTTGCTAGTTACACTAGCCATCCTTACTGCGCTTCGATTGTGTGCGTACTGCTGCAATATTGTTAACGTGAGTCTTGTAAAACCTTCTTTTTACGTTTACTCTCGTGTTAAAAATCTGAATTCTTCTAGAGTTCCTGATCTTCTGGGTCTACGCTCGTCGCGCTACCATCTATTCCGGATAGTCT
+
BBCB@CC>:B==CCA@ACDCBBBB?BCCCCBB=B?@?;@CAD@CCCCCCC?CBBBB?B?BBCC@C@CCBCCCCCC@BBBAA3@@;?@@@6@B996:;;4;D?@@@DCC@BBCCCCCC?BBA<@<ABBABBBC@CEBA?BA@@AABBBBBDCCCCA?BBD?BB?B?AABCBBB@A=@;;;;.;=@>;<<<<*;B;;<8;<BCFCFCCE8;;;;*;@@@@=@<;;5;BBABBC?B@DCDDCC>A:;<7<BBBBCBCCBBBCBBAAAB?BBBBBB?B?B?BB@B@@@
@ATNG8:02115:04187
GATGGTAGCACGAGTCACTCATATCCAGAAGATCAGGAACTCTAGAAGAATTCAGATTTTTAACACGAGAGTAAACGTAAAAAGAAGGTTTTACAAGACTCACGTTAACAATATTGCAGCAGTACGCACACAATCGAAGCGCAGTAAGGATGGCTAGTGTAACTAGCAAGAATACCACGAAAGCAAGAAAAAGAAGTACGCTATTAACTATTAACGTACCTGTCTCTTCCGAAACGAATGAGTACGATGAGAGAGCTCTCTCATCGATTCCGGATAGTCT
+
BCCC:=<<@=====?CCBBBDCCCC@BAB?BCBCBB@CABBCCCCB?BC@B@BBBBCCCC3B@CAAACBBBBBC9?@::;;;*;C=A>BBB9BBB@CDBBCCBBB?A=??<@AA?BBBBBCCCCCC@@AAAE@CBCB@AAAABABB?B@CA@?ACCDBBAA?BBBBBB?AA;???;?;@@>6000*/9999+9<6>;;;?A>88179=>>?:>:>=AAB=@@??@AB8:89BC=BBD?999BBBBBBBBB?>AABAA>>>>@@@A@BA<A;@<@@?@?==
@ATNG8:02121:04179
TATGGTAGACACGTGTGCTCTCTCGTACTCATTCGTTTCGGAAGAGACAGGTACGTTAATAGTTAATAGCGTACTTCTTTTTCTTGCTTTCGTGGTATTCTTGCTAGTTACACTAGCCATCCTTACTGCGCTTCGATTGTGTGCGTACTGCTGCAATATTGTTAACGTGAGTCTTGTAAACCTTCTTTTACGTTTACTCTCGTGTTAAAAATCTGAATTCTTCTAGAGTTCCTGATCTTCTGGGTCTCTCTCTCACGCACTACCATCGATTCCGGATAGTCT
+
:;BC@BCCB>D>C966<@CA;99@:955554505>>>)54.4.4498::?587738-3-3:;;7B<>>@B988??,33777'79398;7.;>;95;@=8>?855:<<<7<555;777///:6;699;;9955.55=<9<>;@???@@B@CBB?@?>@@?<?C<@9@BCCCBBCC99:BC=B?C?@ABA.:;>@B6;:BCDHCCCC;@@>>,=>>=?:=9==9==999:@;>:??>;;:5:::9.9@99:C@@@CC@AABBA@A=AAA:;9?C?@?BBAB;:;
@ATNG8:02122:04185
GATGGTAGCGCACACATAGATACAGTACTCATTCGTTTCGGAAGAGACAGGTACGTTAATAGTTAATAGCGTACTTCTTTTTCTTGCTTTCGTGGTATTCTTGCTAGTTACACTAGCCATCCTTACTGCGCTTCGATTGTGTGCGTACTGCTGCAATATTGTTAACGTGAGTCTTGTAAAACCTTCTTTTTACGTTTACTCTCGTGTTAAAAATCTGAATTCTTCTAGAGTTCCTGATCTTCTGGGATGTGTGCGCAGTGCCTACCAACGAATCACGAAAGTCT
+
CBCC@B;99<ACCCCCBCCCBBBCGCCC@@00+0=@>9?C=@=@ABCCCC@BBD;;99:BCBC@CACBCCDBCCC?ABEEK5BB?@@DE?BABB@BBC>CB:;;BCCE@CCCDCCCB@BBB@B@CCCCCCCC?CCBB?BCCCGBBBBAAABBBBC?BBB?BB@C?BB@@@BBBB?BBBBB:B?B<AABBB2BBGGF=BBBCCCCBCC?BCBC5CBBBC@C@CC@BCCBBBB@C@CBBBBB>AACD>E:::BBBABBBBBCC@CCC@C@BBB?ACCCCCD=CA??
@ATNG8:02129:04169
GATGGTAGACATATCGTACTCTCTGTACTCATTCGTTCGGAAGAGACAGGTACGTTAATAGTTAATAGCGTACTTCTTTTTCTTGCTTCGTGGTATTCTTGCTAGTTACACTAGCCATCCTTACTGCGCTTCGATTGTGTGCGTACTGCTGCAATATTGTTAACGTGAGTCTTGTAAAACCTTCTTTTTACGTTTACTCTCGTGTTAAAATCTGAATTCTTCTAGAGTTCCTGATCTTCTGGGTGCGCTACAGTCTCTCACCATCGATTCCGGATAGTCT
+
;>AA>ADCBCCCCCCCCCCBDCBBGEDCAA:::;BD@CC?B?BBBBBBB@CBBBB?B@BBBB?B@BBBBBCCA@=A?><>/8909//).6674>9=:>A588>A;;8;AABC?>>;===9>9>??88:===AAAA:A>>>AA??>AA@@@A@@:::::?@<A<@@AA???@@9==???5?<A:<<<<<+89677.3-----999<1888)2::<A;A;8;6;??A>>><@:=<==6603366.-//::<>?==>>@@@===7;///@@9A<A=@@@A@==
@ATNG8:02106:04221
GATGGTAGGTGCACATGAGTGTATCCAGAAGATCAGGAACTCTAGAAGTATTCAGATTTTTAACACGAGAGTAAACGTAAAAAGAAGGTTTTACAAGACTCACGTTAACAATATTGCAGCAGTACGCACACAATCGAAGCGCAGTAAGGATGGCTAGTGTAACTAGCAAGAATACCACGAAAGCAAGAAAAAGTAGTACGCTATTAACTATTAACGTACCTGTCTCTTCCGACGAATGAGTACGATGAGAGAGCTCTCTCTACCATCGATTCCGGATAGTCT
+
>@AA>;557<@ABBC=BB?DCA@A@<>?A;@A@@@A?B?AACBCCCACCAA?ACCBBDGF5C@BBDAAA@;;<;0;>;;;;:)9;7=?===155=7;888===BC>B@CC>AA@?B@@AB;;;BCAABBCCC>AACC?CABBBBBB@@7;00,0<;;??<>:>AA??;=>>;>@?188=<<4<88188888(27:7578;:9;=<@<@@@@<?<?>CBC@AAABBAA>B>A@B<;5;@@>??BBC:79AAA@BB=>>=B@@@B=@:;;;:7:/6087:><==
@ATNG8:02116:04219
GATGTAGGTGCACATGAGTGTATCCAGAAGATCAGGAACTCTAGAAGAATTCAGATTTTTAACACGAGAGTAAACGTAAAAAGAAGGTTTTACAAGACTCACGTTAACAATATTGCAGCAGTACGCACACAATCGAAGCGCAGTAAGGATGGCTAGTGTAACTAGCAAGAATACCACGAAAGCAAGAAAAAGAAGTACGCTATTAACTATTAACGTACCTGTCTCTTCCGAAACGAATGAGTACGATGAGAGAGCTCTCTCTACCATCGATTCCGGATAGTCT
+
::556<>9BBBDDEBBBBCBBB@@=@BB?BDBBBC?B?BCEEDBB?BA<@=@BCCCDCC5C@CCCCCCBBBCC;??::::;*;B>C5:;:4:@?;@;9;CBCDB?B?BC@CCC=@@CCCCDBCCBBBCEBB?B@@A?ABC=>?894;?AAA>BBBCCBBB?CCCCCC?BB@B@@=@;;;>7=00*0;;;;,;@=A>>>>?>>;-/-/<99+/+/:AAA<BBBABBB5;5;@@8@@?<@DAAB???B999BBBAAAECB=>>>AA<A8877818;?;?A;::>>
@ATNG8:02122:04227
GATGGTAGATACTCGCTGATACACCCAGAAGATCAGGAACTCTAGAAGAATTCAGATTTTTAACACGAGAGTAAACGTAAAAAGAAGGTTTTACAAGACTCACGTTAACAATATTGCAGCAGTACGCACACAATCGAAGCGCAGTAAGGATGGCTAGTGTAACTAGCAAGAATACCACGAAAGCAAGAAAAAGAAGTACGCTATTAACTATTAACGTACCTGTCTCTTCCGAAACGAATGAGTACATAGATATACGTATAGCATCGATTCCGGATAGTCT
+
<<CD@BBADDBBBBCCCCCIDCBBA<ABB?BDECBB?C@CCCAABC?BB?B@BBBABDDC2B?BABCCCCBABB<A?>@@@@0@A?B@CDC<CCCACCCBCCCCC?B?BC?AAB@BBBBBBBCCCCCCCBAB?CCBB>BABBBBBB>B?B@A>ABCCBCCD?BAABBC@BB@AAA<@@??>8::9;>::;;+;A;>888DAAAA:=:>BBB:>:>@BBC?CDCDDBB?B?BBB?BCC?@AABBCCCAAABAAA@>=>>?A>?>=>?AA<@;>8<<A>666
@ATNG8:02098:04282
GATGGTAGTAGTACACTAGTCATACAGAAGATCAGGAACTCTAGAAGAATTCAGATTTTTAACACGAGAGTAAACGTAAAAAGAAGGTTTTACAAGACTCACGTTAACAATATTGCAGCAGTACGCACACAATCGAAGCGCAGTAAGGATGGCTAGTGTAACTAGCAAGAATACCACGAAAGCAAGAAAAAGAAGTACGCTATTAACTATTAACGTACCTGTCTCTTCCGAAACGAATGAGTACTACTCTCAGAGACACACTAATCGATTCCGGATAGTCT
+
:<BC@CBCBDABBCCCDABDCCACBCCC?CCBA::6;<ABDCCBB?BC>A?CCCCCCCD3C@BBAAAB@A@AA<ABBCBBB3;;:;@DEE:CGDACCBBBBBCB?B@BC?CCC>A@BCBBBEDDEBBBBAB@CCCC?BABCAAAB=A?AAB?BCBCBBCCAAAAAAA@CF????;??AAA9??;8=>=>?/>?;@;;;AAAAA<A<@@>=9=;>:@@C?BCAAABB>A>ABC>CCC@BBBBBBBBBBBCCBBB==>@@AAA@@<@@AAA=A<A<AAAA===
@ATNG8:02102:04263
GATGGTAGCGAGCGAGTGTGTATACCAGAAGATCAGGAACTCTAGAAGAATTCAGATTTTTAACACGAGAGTAAACGTAAAAAGAAGGTTTTACAAGACTCACGTTAACAATATTGCAGCAGTACGCACACAATCGAAGCGCAGTAAGGATGGCTAGTGTAACTAGCAAGAATACCACGAAAAGCAAGAAAAAAGAAGTACGCTATTAACTATTAACGTACCTGTCTCTTCCGAAACGAATGAGTACGAGAGTCAGAGCAGAGCTACATCGATTCCGGATAGTCT
+
88896;;@AB=555:544:>?BBCD@B:;799????4;7:@?>:<;;00*/(/69:<===+<466<;;;;;;=>)4445555$5:5:.555&555.59999>:5909?A@?BBB?AA@?@@:;;@AB@AABB?BBBB>AAA@;;;@9@=B9:15=;:;>?C80/0000:??;=?=1800000*0/0*0;;;=:&?:8=>==<4//9)/+.899.3/57>>@=BBBBCCA<@<>==5000+0:>AABABAA999ABB@AAB@????@@???>@@<A8=7::>CB?A
@ATNG8:02102:04273
GATGGTAGGTGCACATGAGTGTATCCAGAAGATCAGGAACTCTAGAAGAATTCAGATTTTTAACACGAGAGTAAACGTAAAAAGAAGGTTTTACAAGACTCACGTTAACAATATTGCAGCAGTACGCACACAATCGAAGCGCAGTAAGGATGGCTAGTGTAACTAGCAAGAATACCACGAAAGCAAGAAAAAGAAGTACGCTATTAACTATTAACGTACCTGTCTCTTCCGAAACGAATGAGTACGATGAGAGAGCTCTCTCTACCATCGATTCCGGATAGTCT
+
::4925<<7<@<;;;;=>CCCCBBC@CDD@BBCCCC<@<@@@@ABB?@@=A?BBBBCCBD5C>AACCBBBA@@@0;;;;;;;'9=5:;<<<2<==:?<;??ABBB>B@BB?BBB<@A??@BEDEGGCCBBCB?BBBC@CBAADCCC@D@CBC@CCAAABBB@BBBAAA?@@=999=@ABCB>BBB<????=,=A<=888@???B<?<?@=<9=:::ACB@CBCCB<;7;<@@B<A@@=:::ABBBCCBBBB?????B??;;;:>?8==????<@=B=A?;;;>>
@ATNG8:02126:04279
GATGGTAGATACTCGCTGATACACCCAGAAGATCAGGAACTCTAGAAGAATTCAGATTTTTAACACGAGAGTAAACGTAAAAAAGAAGGTTTTACAAGACTCACGTTAACAATATTGCAGCAGTACGCACACAATCGAAGCGCAGTAAGGATGGCTAGTGTAACTAGCAAGAATACCACGAAAGCAAGAAAAAAGAAGTACGCTATTAACTATTAACGTACCTGTCTCTTCCGAAACGAATGAGTACTATAGACTATCTGAGACTACCATCGATTCCGGATAGTCT
+
45==9>AAABCCBBBBABACCCABB>ACC@BBBBAA>A?ACCCAA@?:959?AA>:9999(9?CCCBBBBBBB@8==;99::;#95.59@G@0@@@<<B<BDCCED@B@BB@BCC?CABBBCBEFBBCCCBBB@BB@@>ABBBBBBB>B@CCB?ADDCAAAB?CCCBBB@>>9?@@9==:9:,7;;8867888%8A:>888@@@=>:>;?A?@7;7;ADAA>AB@??CC@C@BBB=ABA>9:9AAABBCCBAAAAABAAAAABCCBB@B>>>BB?B?B?BBCB>>>
@ATNG8:02131:04244
GATGGTAGCGAGCGAGTGTGTATACCAGAAGATCAGGAACTCTAGAAGAATTCAGATTTTTAACACGAGAGTAAACGTAAAAAGAAGGTTTTACAAGACTCACGTTAACAATATTCAGCAGTACGCACACAATCGAAGCGCAGTAAGGATGGCTAGTGTAACTAGCAAGAATACCACGAAAGCAAGAAAAAAGAAGTACGCTATTAACTATTAACGTACCTGTCTCTTCCGAAACGAATGAGTACTATGTAGAGCTCTATACTAATCGATTCCGGATAGTCT
+
??@D@B@@ACCBBBBBCCCBBCCCC@CCC?@@@BAB?BAEDCCBBB?BB?B?A?C;;;;;*:;@BCDBCCBBBF>DBBACCC5CF@DACCC<CCFBCBBABBCBB@C@BB?BCC@BAAABCCCDDBBBBCC@CCBB?CBA@BB994;>B@@=@CCDCBCC@CCAABC>AA=??>:??<<<399:9>=>=>?'=A?B:9:BBC@@7;6:=>=8=:=BCDC?CEBCBBB?A?@@@9@A@=ABBBBCDDCAAABBBBAAACAD?>??7::??A=A=C=AA@@<<=
@ATNG8:02097:04335
GATGGTAGGAGACACGTCGCACACGTACTCATTCGTTTCGGAAGAGACAGGTACGTTAATAGTTAATAGCGTACTTCTTTTTCTTGCTTTTCGTGGTATTCTTGCTAGTTACACTAGCCATCCTTACTGCGCTTCGATTGTGTGCGTACTGCTGCAATATTGTTAACGTGAGTCTTGTAAAACCTTCTTTTTACGTTTAACTCTCGTGTTAAAAATCTGAATTCTTCTAGAGTTCCTGATCTTCTGGGTCTACGCTCGTCGCGCTACCATCGATTCCGGATAGTCT
+
4>>>@DAA=BC@:96>=>>>??@BB@<<<<6919@BB=B@=A4555=;9959:849.7-744=7;8<<====::@399787$7<383333&3933,333,3=;>CBBBB?BBB===>>:;@A;@:===::788:@@AA<AA>><?>>>>>BB??@@<<<957:4:5::?@@BBAD:==CDD6A:=:=ACFC/>>AAA395:@>=>=A<<18888(8::;A:=::;6;>>>>;;7;=BEDDAB=@>>>9>AA>>>>==@@>>>@?CCB<??;;;C<><>=A;99///
@ATNG8:02097:04336
GATGCAGACGTGACAGAGCGCCAGAAGATCAGGAACTCTAGAAGAATTCAGATTTTTAACACGAGAGTAAACGTAAAAAGAAGGTTTTACAAGACTCACGTTAACAATATTGCAGCAGTACTCACACAATCGAAGCGCAGTAAGGATGGCTAGTGTAACTAGCAAGAATACCACGAAAGCAAGAAAAAGAAGTACGCTATTAACTATTAACGTACCTGTCTCTTCCGAAACGAATGAGTACTGCGTCTCACTCTCGCCTACCATCGATTCCGGATAGTCT
+
AAABABFCBBBCCCCCCCEBD?CCC@DG@@@A>A?BBBBBBB=AA798:AAAAAAA3A?ABBBBBBBBAA8>=:9:::(8@:>1888(69=6=>>>>AAAB=A<::5:<=:=::;:;@A;;;A???;;7;AAA=@@@@@@@A<A:<::49?A@@>AA=CC>>>A=AA;?>>6:8>@A:A><877777(8:4;=>AA???D<A<?@>A;?:>>?>>9>A??>>><A<A==68//+/99;;?>>>>@@@@>==AAAAAA;??B<BAAA@@<><B?????=;;
@ATNG8:02102:04309
GATGGTAGTGTCAGTGCGCGTCGTCCAGAAGATCAGGAACTCTAGAAGAATTCAGATTTTTAACACGAGAGTAAACGTAAAAAGAAGGTTTTACAAGACTCACGTTAACAATATTGCGGCAGTACGCACACAATCGAAGCGCAGTAAGGATGGCTAGTGTAACTAGCAAGAATACCACGAAAGCAAGAAAAAGAAGTACGCTATTAACTATTAACGTACCTGTCTCTTCCGAAACGAATGAGTACTATAGACTATCTGAGACTACCATCGATTCCGGATAGTCT
+
34<=7=;;;><A<=<<=>;;;;;==:=>>:<<655<4;500;////)/638544/77767)6*//::;;;3333(334>>>>+65.5499;0;>@<D?CCCDCAA>A?AD?BBB>A@A<??????@BBDEBB?BBCC<@?B99:@@394:AA9?>AABBCB?BBBBBB?BE?BAA;?;<<<488805>==A/7735A=;=>??;395///=7=9AACCC<A@@@====D=@@@:;??@???B::9BBBBBBBBBC@@@AAAB???@A?@A9949=A>BBCCBBB
@ATNG8:02112:04325
GATGGTAGGTGCACATGAGTGTATCCAGAAGATCAGGAACTCTAGAAGAATTCAGATTTTTAACACGAGAGTAAACGTAAAAAGAAGGTTTTACAAGACTCACGTTAACAATATTGCAGCAGTACGCACACGATCGAAGCGCAGTAAGGATGGCTAGTGTAACTAGCAAGAATACCACTAAAGCAAGAAAAAGAAGTACGCTATTAACTATTAACGTACCTGTCTCTTCCGAAACGAATGAGTACAGAGAGTACGATATGTCTACCTTCGATTCCGGATAGTCT
+
:?AA?BAA=BBBBCBAMCCCCBBCD?AAC?CCCBA@>@?ABDDDAA>BD@C@CCCBBBBB1BBCCBCCCCC:9:6;B?>>@>,>@=@=AAA9ABB@CBBBCCBBB>B<=>?BBB?BBAABCBCCDABBCBBBCCBBB@BBCCCBBB?A>C::7;BBABCBB@BBBCCB?BC?A>?499AAA;@AA<@@@@@2AC@>=>;;;??@:=:=>==5;588;BB@CCCBBBB?A?ACC>CBC?BBBCCBBBBBBBCAABBBBBB???BBB@@<?@??=B<A688>????
@ATNG8:02140:04338
GATGTAGAGAGACTGTAGGCACCCAGAAGATCAGGAACTCTAGAAGAATTCAGATTTTTAACACGAGAGTAAACGTAAAAAGAAGGTTTTACAAGACTCACGTTAACAATATTGCAGCAGTACGCACACAATCGAAGCGCAGTAAGGATGGCTAGTGTAACTAGCAAGAATACCACGAAAGCAAGAAAAAGAAGTACGCTATTAACTATTAACGTACCTGTCTCTTCCGAAACGAATGAGTACTGCGTCTCACTCTCGCCTACCATCGATTCCGGATAGTCT
+
CDBBBCCBBBCCCDBCCCACABB=BCCACCCBBB?C<@@CBABB>BB>B>BBBBBBBB3B@BBB@BBBDBB?8<>88777(9@;>4;;;1:=>;>=<@AAA=C=A;;;9=@@:<<==@>>>AA>>><<>A;AAAA5;;AA>>;;7;:>>A;A==>AA>>7=AAAB@:>>9>??7;;555(7::7=?>==/7838@BBAA>=>;A;<<<A;A;;;;==;?@@?<<<9>9??A:AB>9>>;>;@@>>>@<<<A=>>>>>>>;??A9>888@A;@:A>AA@?<;;
@ATNG8:02110:04379
ATGGTAGGACGAGCGTCTGAGAGGTACTCATTCGTTTCGGAAGAGACAGGTACGTTAATAGTTAATAGCGTACTTCTTTTTCTTGCTTTCGTGGTATTCTTGCTAGTTACACTAGCCATCCTTACTGCGCTTCGATTGTGTGCGTACTGCTGCAATATTGTTAACGTGAGTCTTGGTAAAACCTTCTTTTTACGTTTACTCTCGTGTTAAAAATCTGAATTCTTCTAGAGTTCCTGATCTTCTGGGTCTACGCTCGTCGCGCTACCATCGATTCCGGATAGTCT
+
,,,(,,,(-669>;<<<;;;??C@CCBBB@@=ACCD>CC@C@BCBBCCC@DBBBC=B?CDCC?B@CCCCCBCDG@BAAAA1@A@DBBB=BBCC?CBC?CC@@@@CBC@CCCDCCBB?BCC?C?CCCCCBBB?BBCC?CBBBDCCBBBCCCCCBB>BBB@BC>B>BBDDCCCCC=@;::::.:>B<:;:::*:B@AB>BBCICCEDCB>ABAA0ABBCB@B@BE?BBACCCC@C@CBBCCC@BACC>BBBCCCCBCCCCBA@@BBB@BBBBBB<@<@>BBBC???
@ATNG8:02096:04401
GATGGTAGCTCTGCTCTGACTCTCGTACTCATTCGTTTCGGAAGAGACAGGTACGTTAATAGTTAATAGCGTACTTCTTTTTTCTTGCTTTCGTGGTTATTCTTGCTAGTTACACTAGCCATCCTTACTGCGCTTCGATTGTGTGCGTACTGCTGCAATATTGTTAACGTGAGTCTTGTAAAACCTTCTTTTTACGTTTACTCTCGTGTTAAAAATCTGAATTCTTCTAGAGTTCCTGATCTTCTGGATACACTCATGTGCACCTACCATCGATTCCGGATAGTCT
+
34::.4449994;44555555559;<;:::5505<>?8>>:C?BBA@BCC?<;:>>8=@B??@=@155955559;7444444#44.44//)////)/277)/549:444515;:;7///)//:6;6666;665?8===<9=<>==@<54444444;=4:;=9<<8<8AB@??????;:00<<0>8>*//999(=<>>G>C696==;;<<;@@@@+;6555.45993::::88:.4.3334:=;>=@=@?@@<>>A9999??>=<?:0*00///6166:6?@@<<:?
@ATNG8:02120:04431
GATGGTAGTGTGTCTCTGAGAGTAGTACTCATTCGTTTCGGAAGAGACAGGTACGTTAATAGTTAATAGCGTACTTCTTTTTCTTGCTTTCGTGGTATTCTTGCTAGTTACACTAGCCATCCTTACTGCGCTTCGATTGTGTGCTTACTGCTGCAATATTGTTAACGTGAGTCTTGTAAAACCTTCTTTTTACGTTTACTCTCGTGTTAAAAATCTGAATTCTTCTAGAGTTCCTGATCTTCTGGGATGTGTGCGCAGTGCCATCGATTCCGGATAGTCT
+
;<BB?BCCBBBBBBCCCCCCCCCCCBBBDCBB?BCCC>AA@C?CAAACCCACCCCD?D@CCAA>BACCCBCCCCB@CCDDD1BB?BAB@:@A@A?ACDACC@BA@CCCBCDBBBDCC@BBC@C?CCCCCBBB@CCCB?CBBDFDD>BBCBBBBBB@BBB?BC?B@BBBCBCCDG;;;BBB9B@C>;<;;;*:BDDF=CCCDEEDCCD@CDDD5@@AGC@B@BE?CABBBBB?B@BBCDCC=@8::6::::CBBBCCCBBBC@BBBFCC@C?B@BAA;;;:
@ATNG8:02124:04438
GATGGTAGCACACGAGATCTCATCGTACTCATTCGTTTCGGAAGAGACAGGTACGTTAATAGTTAATAGCGTACTTCTTTTTCTTGCTTTCGTGGTATTCTTGCTAGTTACACTAGCCATCCTTACTGCGCTTCGATTGTGTGCGTACTGCTGCAATATTGTTAACGTGAGTCTTGTAAAACCTTTCTTTTTACGTTTACTCTCGTGTTAAAAATCTGAATTCTTCTAGAGTTCCTGATCTTCTGGCGCGTATGTATGTCGCCTACCATGATTCCGGATAGTCT
+
4;;<?DB<;0/////77<B;66666?@DCBAB?BA@A><A;;7656<==@9@?>?@7;7<<::5>7::<::8733,3<;<;)337==BC<@?::*0/60693:?<<>A=AB@A@?:;7;>A<A;>?>=756?:?ABB568<??>>;;;BBA777?5:9=8:<5;3:=@?=>>AA:<<DED/>088-8=AAB/=;::=+//..66675528888)8775:16,2226>?@@@@<A;?>AABD;@@@;;;;;:???@@>>>>>:6::@///:==9=9A<>>===<>
@ATNG8:02138:04423
GATGGTAGGACGAGCGTCTGAGAGGTACTCATTCGTTTCGGAAGAGACAGGTACGTTAATAGTTAATAGCGTACTTCTTTTCTTGCTTTCGTGGTATTCTTGCTAGTTACACTAGCCATCCTTACTGCGCTTCGATTGTGTGCGTACTGCTGCAATATTGTTAACGTGAGTCTTGTAAAACCTTCTTTTTACGTTTACTCTCGTGTTAAAAATCTGAATTCTTCTAGAGTTCCTGATCTTCTGGTATACACACTCGCTCGCTACCATCGATTCCGGATAGTCT
+
,,,,05,,(/////4445<<<=>>:;::;;9949444(44.4.445::<<166;;94949:9>5A=AAABB::55.4444&4939444)4455.599.55.55:;=>:==ABA@@B<?@@?B?BCBBA@@B6;;@A=BBCBCC@A@FDCC@@???AAB?@?>@;@@C;=;BCD>B>AAA.;4;5:;;;;*;AADB;AAAAA??>==29999'9>>99.5.9=:>ABA:::;@;@=?:99488>6?A99:AA?>:::???A@@@B?BB@?>>9>:@<AAA@@?A
@ATNG8:02139:04419
GATGTAGCTATACGTATATCTATGTACTCATTCGTTTCGGAAGAGACAGGTACGTTAATAGTTAATAGCGTACTTCTTTTTCTTGCTTTCGTGGTATTCTTGCTAGTTACACTAGCCATCCTTACTGCGCTTCGATTGTGTGCGTACTGCTGCAATATTGTTAACGTGAGTCTTGTAAAACCTTCTTTTTACGTTTACTCGCGTGTTAAAAATCTGAATTCTTCTAGAGTTCCTGATCTTCTGGGATGTGTGCGCAGTGCCTACCATCGATTCCGGATAGTCT
+
BBDDDDABBCBBCCCCCCCCBDBBBEDCAAA?ACBG>BB?B@CCCABBC@CB?@?@D@CCCC?C?BBBBBBBA?=AAAAB3BB>@BBB=BBBB@BBB?BC<?>BBBB?CBBA;;AA=CAA<@:==>>>>?>=>@<=6::A@?@?AA@@@B>>>?<@@>=AC;C7@><<<>>>A8>>AAB6B9<696666)69666)--3---476629;8;*98/..383331;>>>=>=;>:>=@@@B::9<=2<///;98=@@=====177=9:337<;7;//-/==@=?@
@ATNG8:02114:04475
GATGTAGTATCTGTCTACGAGAGCCAGAAGATCAGGAACTCTAGAAGAATTCAGATTTTTAACACGAGAGTAAACGTAAAAAGAAGGTTTTACAAGACTCACGTTAACAATATTGCAGCAGTACGCACACAATCGAAGCGCAGTAAGGATGGCTAGTGTAACTAGCAAGAATACCACGAAAGCAAGAAAAAGAAGTACGCTATTAACTATTAACGTACCTGTCTCTTCCGAAACGAATGAGTACGTGTGACGTACGTGAGCTACCATCGATTCCGGATAGTCT
+
9:;AA@@A@BBBBCCCCCCCBBBC@DDC@CBBA;;9;>ABCCAA@?DD?B@B??79999(9>ABCCBBAB??>:><ABGDD2DL@D<AAA9ACC?BBBCCCCBB@C@CA?BAC>A@CCCCCCCCCDCCC@?<?BA@?CAA@CCA@>B?BCC@CBCCBCCC?ACCDCB?BB?BBA>@@:::,8;;9:==>?/>?:?888@???@<@<@@@@3818=AAB@CCAA@C@40+000*000*0<@@ABCBBAB?BGAAABBBBBBBBBC?BBB::9@C=C?CCCCCBC
@ATNG8:02163:03850
GATGGTAGGTGCACATGAGTGTATCCTAGAAGATCAGGAACTCTAGAAGAATTCAGATTTTTAACACGAGAGTAAACGTAAAAAGAAGGTTTTACAAGACTCACGTTAACAATATTGCAGCGGTACGCACACAATCGAAGCGCAGTAAGGATGGCTAGTGTAACTAGCAAGAATACCACGAAAGCAAGAAAAAGAAGTACGCTATTAACTATTAACGTACCTGTCTCTTCCGAAACGAATGAGTACTGCGTCTCACTCTCGCCTACCATCGATTCCGGATAGTCT
+
3444.448344499999:://-5,*(,,,,(,2578:5:9>>C>>>>699497=:::<<<:*>7>@?AABC?@@A5@;;5555$5:49.444&4445:<;958BBE?B?BA>A@A=AAA@AA<??BB@CCAA@?;;9@@@@???599;@<@@A@BDAAA999233989=4447==C7BBB=B5>???BCCCC3BB?BAAABAAAA=?<>B@@=@>A????:@@999@A;?=;@=,58;1333888333787333855555530533.3...33.3(4.444;;44
@ATNG8:02172:03850
GTTGGTAGTGTCAGTGCGCGTCGTCCAGAAGATCAGGAACTCTATAAGAATTCAGATTTTTAACATCGAGAGTAAACGTAAAAAGAAGGTTTTTACAAGACTCACGTTAACAATATTGCAGCAGTACGCACACAATCGAAGCGCAGTAAGGATGGCTAGTGTAACTAGCAAGAATACCACGAAAGCAAGAAAAAGAAGTACGCTATTAACTATTAACGTACCTGTCTCTTCCGAAACGAATGAGTACTACTCTCAGAGACACACTACCATCGATTCCGGATAGTCT
+
38.4.4::>@@@@BB=B=DHCCCCC?BAB<AC;;;A;@;@@A:;9@=<?>@=??998CBC1B=B@=@A??><>>>9>>33333$37,73==>:+:==8==B:>@ACD=C;AA<???<@AACDDEDCCBBBAAAC?CCBB>BBBBBBAA=B@CBB?@@BCBACA?CCC@@@?BB?>>>;@@<>=8:::988888(8@;A888AAA@@<@<@@>?6;7;@CCL?BBBBCCD>?=?GC=B>><?BBBBBBBCCAABCCC??:BBBAA@@@<@@???D1636;<<=A999
@ATNG8:02174:03925
GATGGTAGTGTGTCTCTGAGAGTAGTACTCATCTGTTTCGGAAGAGACAGGTACGTTAATAGTTAATAGCGTACTTCTTTTTCTTGCTTTCGTGGTATTCTTGCTAGTTACACTAGCCATCCTTACTGCGCTTCGATTGTGTGCGTACTGCTGCAATATTGTTAACGTGAGTCTTGTAAAACCTTCTTTTTACGTTTACTCTCGTGTTAAAAATCTGAATTCTTCTAGAGTTCCTGATCTTCTGGGTCTCTCTACTCACGCACTACCATCGATCCGGATAGTCT
+
////)/::==;;:5559995559;;<<<;;/////8:2::6:499::33348888;5938///(/*/88983333,37777$336;8;;.3355.555.59.55<<<><@?<@;@;;165@<@<BAAAA;<B?BA9949:9;BA@@>>944949=:>::7:;:>:>>==>=55515/;;;+>*0*00000$0<;;;45555;55555.5555$5999;7;:>>:======>7;7;===>>:=>;9)559></0//;///;;;;;<<94//////)/)///55;4
@ATNG8:02171:03956
GATGGTAGCTCTGCTCTGACTCTCGTACTCATTCGTTTCGGAAGAGACAGGTACGTTTAATAGTTAATAGCTGTTACTTCTTTTTTCTTTGCTTTCGTGGTATTTCTTGCTAGTTACACTAGCCATCCTTACTGCGCTTCGATTGTGTGCGTACTGCTGCAATATTGTTAACGTGAGTCTTAAAACCTTCTTTTACGTTACTCTCGTGTTAAAATCTGAATTCTTCTAGAGTTCCTGATCTTCTGGTGCGCTACAGTCTCTCTACCACTCGATTCCGGATAGTCT
+
9;>847880///7779;;;;>?C=BB>>=<<<7::<>2557:.455559;4555555)5.54::5:4555////)///27:;;::$///(4899044446;4//(/7)///::=8=<<<==<=7:44-3299=>@;=D499/0*0000/<:9<==<<;;33-48838=17-78;@55555.555'56<166@@&5555.4:9444444439;;&66;;;:@7;;74444444.4.4:<=;;.555.5499:<<;;<866/0/-,2(,,*****(-383;;888;6
@ATNG8:02190:03981
GATGTAGGTGCACATGAGTGTTTCCAGAAGATCAGGAACTCTAGAAGAATTCAGATTTTTAACACGAGAGTAAACGTAAAAAGAAGGTTTTACAAGACTCACGTTAACAATATTGCAGCAGTACGCACACAATCGAAGCGCAGTAAGGATGGCTAGTGTAACTAGCAAGAATACCACGAAAGCAAGAAAAAAGAAGTACGCTATTAACTATTAACGTACCTGTCTCTTCCGAAACGAATGAGTACGAGAGTCAGAGCAGAGCTACCATCGATTCCGGATAGTCT
+
<<>CCCB?CBBBAAACDDDBBB=B@CCC@DECC??>?@CCBAAAA?AA>B>@@@AAAAA3C=ABBBCBBBBBB:@?>>@@@0?A>C4;;;.<CE?BCCBDCCCB?B@DC@AAA?BBBABBDDCCCCECCBB?AA@@?AA@BBBBB@C?CAA?ABBBBAA@?BBCBBB?BB?>>>8><998*9==;999999%/717///=<?AB;?<?B@@7;7;BCCC@BBBCCCC=?=?BB=ABB?BBBCCCBBBB887CCCBBBBB:::@@A=A8;;>?<A=D=C??A:99
@ATNG8:02148:04008
TATGGTAGCGCACACATAGATACAGTACTCATTCGTTTCGGAAGAGACAGGTACGTTAATAGTTAATAGCGTACTTCTTTTTCTTGCTTTCGTGGTATTCTTGCTAGTTACACTAGCCATCCTTACTGCGCTTCGATTGTGTGCGTACTGCTGCAATATTGTTAACGTGAGTCTTGTAAAACCTTCTTTTTACGTTTACTCTCGTGTTAAAAATCTGAATTCTTCTAGAGTTCCTGATCTTCTGGATGTGTGCGCAGTGCCTACCATCGATTCCGGATAGTCT
+
C@@@=@@@BCCC@@?CCBBBBCCCCBDCFDAA>ACEF?CC@C?CCCCCBB?CBBBB>C@DCBA@C?CCCCCCCCC=BACCC3BB>A>>=8=>>?<@BE@ED?A@ABBC?BBCBBBCC?BAC?C?CCCCCB??>?BDD?@ABCCBBBCDCCFBBAB@C@@>@C?B?CBBBCCBCB?CCDDD;C=@=??@@@0@B@AB>BCCCCCCBBB@CCCC5CCCBB@B@CF?CBEBBBC?C@BBBDBB?CCC@CBCCBBBBBBBBCCC@CCC@CCBCCC@C?B?BBBBAAA
@ATNG8:02151:04002
GATGGTAGGACGAGCGTCTGAGAGGTACTCATTCGTTTCGGAAGAGACAGGTACGTTAATAGTTAATAGCGTACTTCTTTTTCTTGCTTTCGTGGTATTCTTGCTAGTTACACTAGCCATCCTTACTGCGCTTCGATTGTGTGCGTACTGCTGCAATATTGTTAACGTGAGTCTTGTAAAACCTTCTTTTTACGTTTACTCTCGTGTTAAAAATCTGAATTCTTCTAGAGTTCCTGATCTTCTGGATACACTCATGTGCACCTACCATCGATTCTGGATAGTCT
+
55>>9BBB@CBBBCBBBBBBDBBB?CDCBCDC@C@@@9@C<@<ABCCDED@CECCC@C@CDDD@E@CBBBBBBBA<999::*;@=@;;;0;BAA;A::4:B<@@BCCE?BABBCDCB?BBB?BACCCCCBBB=AB@@<ABB@@@BBBAAABAAAB@DDD@CB>A>ACCBBDCBBABBGCE<C@C@CCJJJ5BBAA@:ACCCCCDBBB?BBBB5BBBBB@D@CD@CBBBCBB?B?BBBCBD@CBC@CCCCBBBCC:::ABAA=?@C?BB???B?BBD@CCBCBBB
@ATNG8:02165:04020
GATAGTCTCAGATAGTCTATAGTACTCATTCGTTTCGGAAGAGACAGGTACGTAAATAGTTAATAGCGTACTTCTTTTTCTTGCTTTCGTGGTATTCTTGCTAGTTACACTAGCCATCCCTACTGCGCTTCGATTGTGTGCGTACTGCTGCAATATTGTTAACGTGAGTCTTGTAAAACCTTCTTTTTACGTTTACTCTCGTGTTAAAAATCTGAATTCTTCTAGAGTTCCTGATCTTCTGGAGATATCATCAGCGAGCTACCATCGATTCCGGATAGTCT
+
ABCBBCCCCCCCCCBCCBCDCBBBCBDBB@BBBB>BC@CACCCBBCC?CBBBBBD=BBBB@BBBBBB@@@BA=AAAAA2AA?AABB=BBCCBDBC@CE?A@CCCD?CBCCBBBB@CCBB=BDDBCBB??>?@CC@BBDBBBBBDCCCC@@AB>BBB?BC?C?BBBBBBBDD@CCDDD;CAC?BBCCC5CCCCD=BBCCCCCBBB?BBBB5BBBBB@B?BC@BBBCCCC@C?BBCCBC@BBC@CBBCCCCCCCCCCCAAACBD?B999BB?B?A?BBBC999
@ATNG8:02161:04057
GATGGTAGTGTGTCTCTGAGAGTAGTACTCATTCGTTTCGGAAGAGACAGGTACGTTAATAGTTAATAGCGTACTTCTTTTTCTTGCTTTCGTGGTATTCTTGCTAGTTACACTAGCCATCCTTACTGCGCTTCGATTGTGTGCGTACTGCTGCAATATTGTTAACGTGAGTCTTGTAAAACCTTCTTTTTACGTTTACTCTCGTGTTAAAAATCTGAATTCTTCTAGAGTTCCTGATCTTCTGGGTGTATCAGCGAGTATCTACCATCGATTCCTGATAGTCT
+
5;<<?CC?@@CDBBBCDCCCCCDBBBCCDCBA>ACCC>CC@C@CCCDCCC?BCBCC@C@BCCC@C@CCCCGFCCCACCCCC5CD@CCCF?CCBB@BCC?CC;;;BCBCAHECBBBCCACCD@B?CCCCFDCC?CCCC?CCCBBBBBBCEBBA@AE@CBB?BB@B@CCBAADDDD?BCCDD:B@B?@@@@?,=B@@@<BBCCGDIAA@=@@@@0@BBCC@B@BF@CCCCBBB?B@DCCBBA=@9::.:?>ABBBCCCCBCCCDCCC@BBBCCC@C?BBBBCCA??
@ATNG8:02172:04053
GATGGTAGTGTCATATGAGAGTGTGTACTCATTCGTTTCGGAAGAGACAGGTACGTTAATAGTTAATAGCGTACTTCTTTTTCTTGCTTTCGTGGTATTCTTGCTAGTTACACTAGCCATCCTTACTGCGCTTCGATTGTGTGCGTACTGCTGCAATATTGTTAACGTGAGTCTTGTAAAACCTTCTTTTTACGTTTACTCTCGTGTTAAAAATCTTAATTCTTCTAGAGTTCCTGATCTTCTGGATAGCGACGCGATATCTACATCGATTCCGGATAGTCT
+
<BBC@BCBA@A@BCBCCCFDDCCDCCBBBBDC@CCCC>CC@C@CCCCCCD>BBBCB@D?BBBB@D@CCBBBDBBB?DCDDD1BA=BBDE>BB@@=@BB?BD@ABACCDACCCCCCCC@CCD?C=BCCCCCCC@CDBB@BCCCCCBDCDDCB@@@C@DCC@AA>@?BCBBBCCCF?CBBBB8A=A=::9:9*9DABC=CCDFDCCCCC@CCCC5BBB@C@C@CD@BBABBBA?A?BABCBB@CBBADFBBBCDBBBBCCCCCCCCCCCAAA?A?A>ABBBB@@
@ATNG8:02173:04041
GATGGTAGGCACTGCGCACACATCCCAGAAGATCAGGAACTCTAGAAGAATTCAGATTTTTAACACGAGAGTAAACGTAAAAAGAAGGTTTTACAAGACTCACGTTAACAATATTGCAGCAGTACGCACACAATCGAAGCGCAGTAAGGATGGCTAGTGTAACTAGCAAGAATACCACGAAAGCAAGAAAAAAGAAGTACGCTATTAACTATTAACGTACCTGTCTCTTCCGAAACGAATGAGTACTATAGACTATCTGAGACTGCCAAGGCACACAGGGGATAGG
+
CCBB?BCC>CBCCCBCBDCCABBCC?CCC@DCCCBB@BACCCCBCCABC@B?BBCCCCCC3C@CBBBBBAA???6=@;;;;;*;B9=9==?0><<9;?;>9;;5965<AA;AA@=@??@ABBBCCCCCCBBB@FCBB=??AAAAAA>CAFBC@BBAACBBB?CCCCBC?CC?999?AA???8=<96788888%/<79///@@CA@<@=@@@B<A=AACAA?@CDBBBB@D@BBB=BAB?BBBCB@??AA@=;;;;;@@A998>>A?;><=8=@;;;?@A@2AA99:
@ATNG8:02175:04048
GATGGTAGCGCATATCAGCGCAGCCCAGAAGATCAGGAACTCTAGAAGAATTCAGATTTTTAACACGAGAGTAAACGTAAAAAGAAGGTTTTACAAGACTCACGTTAACAATATTGCAGCAGTACGCACACAATCGAAGCGCAGTAAGGATGGCTAGTGTAACTAGCAAGAATACCACGAAAGCAAGAAAAAAGAAGTACGCTATTAACTATTAACGTACCTGTCTCTTCCGAAACGAATGAGTACCTCTCAGACGCTCGTCATCGATTCCGGATAGTCT
+
<>BB@C;9;CCC;;;DCCFCCBBBC>DCCACBA@AD7;:;BCCBBC@::6:>@@;;;CBC2D@BCJAABA000@4==00000$0@25.555&55<7<966?DD?A?@@BC@C??8::@?@ABBCCAA@CCCB@BB@@>@CCBDC@@=AIGCC@CBCBBCCC?BBCCBB?BB?BBB?AA???8<??;99::99%0=;>000@@???<@:<<88189=<BBB@BBAA@@@=@?BBD>CA?>?AABBBC?AAA??@BBBBAAA=>==???>;>=B<@????>>
@ATNG8:02190:04053
GATGGTACGCGACGAGCGTAGACCCAGAAGATCAGGAACTCTAGAAGAATTCAGATTTTTAACACTGAGAGTAAACGTAAAAGAAGGTTTTCAAGACTCACGTTAACAATATTGCAGCAGTACGCACACAATCGAAGCGCAGTAAAGGATGGCTAGTGTAACTAGCAAGAATACCACGAAAGCAAGAAAAAGAAGTACGACTATTAACTATTAACGTACCTGTCTCTTCCGAAACGAATGAGTAACTATGTAGAGCTCTATACTACCATCGATTCCGGATAGTCT
+
3:<<?BBCCB@@;;6@BCBBCCAB:ABB?DCC?@?:>9??BB:;9<9918;@<<88888$73<<333888;<9;/8/////&//(/(///&/607779555;>;?<AB=???<@A@@@A@@@A@@@???A=AAAA;;8:?==77718:>?B=B===>??A<AAAA??<;?:>@@:>=>>>3:9:5/////(//)/<@<???AAD=D=>;:;=A=@@;;<=A>>>AAA:>:>@@:>9818<=<55.55559@9>==8>>>>>><?:;5:<>;;;<A;A6;775:66
@ATNG8:02169:04120
GATAGGTGCACATGAGTGTATCCAGAAGATCAGGAACTCTAGAAGAATTCAGATTTTTAACACGAGAGTAAACGTAAAAAGAAGGTTTTACAAGACTCACGTTAACAATATTGCAGCAGTACGCACACAATCGAAGCGCAGTTAGGATGGCTAGTGTAACTAGCAAGAATACCACGAAAGCAAGAAAAAAGAAGTACGCTATTAACTATTAACGTACCTGTCTCTTCCGAAACGAATGAGTACGATAGATCTCGTGTGCTACCATCGATTCCGGATAGTCT
+
4<><@?9;9@BB@A@CCDCBBC?CCD?CCCB??=??AACBBBC?BC996:@@99:9:*;>BBCCCCECBBA9@@9;;;;';9242949&4883:;;?BBD@A>B?BB@BCC=A@BBBBCCCCBBBBDCC?DDBB<@ABBBBB@>?<?::7:BBBBBAB@BCAAAA>BC>@@B?AA899+:::3:88888%/;7<///==B??;?;>>AA<>;>?CEE?BBBBBBB?B?A@?9@:97:CCCCCD@@@ABBBBBBB>>8>;>AD;C;=><;6;/6/7>>B;::
@ATNG8:02185:04139
GATTAGAGAGAGCTCTCTCATCGTACTCATTCGTTTCGGAAGAGACAGGTACGTTAATAGTTAATAGCGTACTTCTTTTTCTTGCTTCGTGGTATTTTGCTAGTTACACTAGCCATCCTTACTGCGCTTCGATTGTGTGCGTACTGCTGCAATATTGTTAACGTGAGTCTTGTAAAACCTTCTTTTTACGTTTACTCTCGTGTTAAAAATCTGAATTCTTCTAGAGTTCCTGATCTTCTGGGCTGCGCTGATATGCGCTACCATCGATTCCGGATAGTCT
+
@@L>BACBBBBBBBBBCBBCDGCCCA@@AB@BCCF>BB?C@BCHCDCC@CBB;;85055;@7@?BBBAACCCC=@ADFG2;;5;00)/::A8AACDC94:B???<?@BBCDCC:9:B@B?BBB=;;>?=>>>=:=@B>>=AA==;:;;?>?;?BB;>><A=?@@>>>@KD:==BBB6>:=:>><=:*:><=</9>>>=AA><<19886$255896;7=858DCDB@@:<6;/00@@,//<A8>858>==<BE?=>==A>==:=888??;A?B?BBCA>==
@ATNG8:02176:04186
GATGGTAGCTCGCTGATGATATCTCCAGAAGATCAGGAACTCTAGAAGAATTCAGATTTTTAACACGAGAGTAAACGTAAAAAGAAGGTTTTACAAGACTCACGTTAACAATATTGCAGCAGTACGCACACAATCGAAGCGCAGTAAGGATGGCTAGTGTAACTAGCAAGAATACCACGAAAGCAAGAAAAAGAAGTACGCTATTAACTATTAACGTACCTGTCTCTTCCGAAACGAATGAGTACTACTCTCAGAGACACACTACATCGATTCCGGATAGTCT
+
CCCC@CA@ABBCCBBBCCBBBCCCCACCC?BCDBAA<A<@@@?@AC@BC?D?AAAAADCC3D?BBBBBBBBBBB>BBBEGEE5;;8;=BBB<BCC@;;9ACBBCC?B>BB?A@A=AA??ACDCCCCCCBBBB?BBBB<@@@@CCBB<@=@??<@CCBBBCC?ADDDDC=BB?AAA>@@@@?<A@@???>?>1?A:>===@@BAA;A:>>@@<?<?>BBB?BCCCBBB@C@BBB>BBC?BBBCCBBBAA@BBBBCBBA==@@AAAAD?@@@A8<8<<>>?A999
@ATNG8:02155:04221
GATGGTAGGACGAGCGTCTGAGAGGTACTCATTCGTTTCGGAAGAGACAGGTACGTTAATAGTTAATAGCGTACTTCTTTTTCTTGCTTTCGTGGTATTCTTGCTAGTTACACTAGCCATCCTTACTGCGCTTCGATTGTGTGCGTACTGCTGCAATATTGTTAACGTGAGTCTTGTAAAACCTTCTTTTTACGTTTACTCTCGTGTTAAAAATCTGAATTCTTCTAGAGTTCCTGATCTTCTGGATACACTCATGTGCACCTACCATCGATTCCGGATAGTCT
+
34::.444.4:94444444:<===9==:555616>>>565258=99;<;;6;>@=B@C@B<;<+0,0<<9<<;;>854544$4A?BABC=@;@<9>>DADD>@ACCCC@CCCCCDCD@BBA>@=ABBA@@@@<@AAA7;;CCCBBBDCBBCAAAC?BBB?AA>@=@@@@@BHFH@BBCCC9A=@><<<<;*;@AAB9<<ACECCCCB?BBBB2BA;;;?B>BD@BBBDBBBAC@BAADDC?BBC;<;CBBABBBBCBBBCC@BA@<@000A@<@>@<BGCCC?>
@ATNG8:02182:04208
GATGGTAGGTGCTAGCATGAGTGTATCCAGAAGATCAGGAACTCTAGAAGAATTCAGATTTTTAACACGAGAGTATAACGTAAAAGAATGGTTTACAAGACTCACTGTAACAATATTGCAGCAGTACGCACACAATCGAAGCGCAGTAAGGATGGCTAGTGTAACTAGCAAGAATACCACGAAAGCAAGAAAAAGAAGTACGCTATTAACTATTAACGTACCTGTCTCTTCCGAAACGAATGAGTACGATGAGATCTCGTGTGCTACCATCGATTCCGGATAGTCT
+
/-55(---(//////4<9;9997///:6:==8695;??9@<AA@@@@@=AC7;8;BBBCDCB1B?ACCDGIFC00/<2777777&44344.4;08:8469///6//333177,3/606///669/338=669//(.733.5:9587//,0<==C:>>@@:;;@;??=;;;:=97:77+//999166819:<<;(33.3...33388)-)-222(-(-.77<8><?>====A=AAB=BAB>A@AB:9000/////89333373338;;6<855555=050566<;;?
@ATNG8:02189:04227
ATGGTAGGACGAGCGTCTGAGAGGTACTCATTCGTTTCGGAAGAGACAGGTACGTTAATAGTTAATAGCGTACTTCTTTTTCTTGCTTTCGTGGTATTCTTGCTAGTTACACTAGCCATCCTTACTGCGCTTCGATTGTGTGCGTACTGCTGCAATATTGTTAACGTGAGTCTTGTAAAACCTTCTTTTTACGTTTACTCTCGTGTTAAAAATCTGAATTCTTCTAGAGTTCCTGATCTTCTGGGTCTACGCTCGTCGCGCTACCATCGATTCCGGATAGTCT
+
---(---(///7788:::545=B>BBBBBBB>BAAA<AA?B@CCCCCDD@CBBED?D@CEBA?B@CCCCBBBCC@CCCCC1CC?BACF>CBBB?AAC@CD?@ABCCDACCCCCBBB@CCC@C?CCCCCBBB?AACC@CBBBBBCCCBB@CCBBC?CBB?BD?B=??DDDCCCB=?::::.;>C;AACCB2BCDCD<BBCDDCCBBB>AAAB0AACBC@B@CC@CCBBBBB?B@BCCCBB?BCDD>CCBBBBBCAAABB@??C@@<ABA???2828<?A@BBBB
@ATNG8:02161:04280
GATGGTAGCGCACACATAGATACAGTACTCATTCGTTTCGGAAGAGACAGGTACGTTAATAGTTAATAGCGTACTTCTTTTTCTTGCTTTCGTGGTATTCTTGCTAGTTACACTAGCCATCCTTACTGCGCTTCGATTGTGTGCGTACTGCTGCAATATTGTTAACGTGAGTCTTGTAAAACCTTCTTTTACGTTTACTCTCGTGTTAAAAATCTGAATTCTTCTAGAGTTCCTGATCTTCTGGGTGTATCAGCGAGTATCTATCGATTCCGGATAGTCT
+
9;;C?BB@<ACCBCCCDDDDC@@@CCCBCB??=@AAA=BB?C?CBCBCAF<B>B9;658=><A?B@BCCCGAAAB?BBBA@,;;69@CG;BB;;7;AA=AD>BBCBBH@CCDFDFBB?@AC@C@CCBBBCBE@CCBB@BAAABBBBBCBBCBBBC@CBB?BB?B?AAACCCECC@CCDBB:B?B=BBBB8ACCDC=AABBCCCBBB?CCCC5BBCAA?A?BC@ECCCBBB@B@CCBBBC?BBCD>CCCDCCDAAAECCCCCBCBBBAA?A?A?AABBAAA
@ATNG8:02178:04271
GATGGTAGTCTCAGATAGTCTATAGTACTCATTCGTTTCGGTAAGAGACAGGTACGTTAATAGTTAATAGCGTACTTCTTTTTCTTGCTTTCTGTGGTATTCTTGCTAGTTACACTAGCCATCCTTACTGCGCTTCGATTGTGTGCGTACTGCTGCAATATTGTTAACGTGAGTCTTGTAAAACCTTCTTTTACGTTTACTCTCGTGTTAAAAATCTGAATTCTTCTAGAGTTCCTGATCTTCTGGGTCTCTCTCTCACGCACTACCATCGATTCCGGATAGTCT
+
34;;7<;<>:54599556;;>>?>>CCB5544.4//7.7>)//)///7755.599997<7>?;;59.49;<<<<;@249999$9B<@=@@;:998=9=AB>=B?===BCC@BBCBBBBB8;;B>B@CCCBA@;;6;ABB=BACBCAA@BBBB<;;CB?;;<?BB?C?BA@@@@@AC?@ACEE6;7;=;;;;.;@@@B=BAB@AACAA@>BBBB0BBAAA=@>AA?AAAABCB?B@D;;;BB?B;;;7;BCBBABBBBBBCBBCBBBAFCBBED?@>BACBBB;;;
@ATNG8:02180:04282
GATGGTAGCTCTGCTCTGACTCTCGTACTCATTCGTTTCGGAAGAGACAGGTACGTTAATAGTTAATAGCGTACTTCTTTTTCTTGCTTTCGTGGTATTCTTGCTAGTTACACTAGCCATCCTTACTGCGCTTTCGATTGTGTGCGTACTGCTGCAATATTGTTAACGTGAGTCTTGTAAAACCTTCTTTTTACGTTTACTCTCGTGTTAAAAATCTGAATTCTTCTAGAGTTCCTGATCTTCTGGATACACTCATGTGCACCTACCATCGATTCCGGATAGTCT
+
//8839?@@@;666>@@BB@B@<;;?<<=A;;8;@@>@=B?B?BBDBBBCACICIE@E?DBBB?B?AACGFEDDC@BBBBB1BB?BCCC<ABAC?BAA=AB=@@BBBB@CBBBCCBB@BBF@B?BDDCBBBCC>BBBB?BBCCCBBCBABACBBAA>BDD?BB?B?BCCCCCCDC?B;:::.:;?;;;:;:*;ABBK?IEEEECCAAAACCCC5CCDCF@C@CC@CBBBBBB?A??@?B@@=CBB?CEE@@@CCC:::BDCC@CCC@CCCBBC@C>B?BBABBBA
@ATNG8:02181:04280
GATGGTAGGCGAGAGTGAGACGCAGTACTCATTCGTTTCGGAAGAGACAGGTACGTTAATAGTTAATAGCGTACTTCTTTTTCTTGCTTTCGTGGTATTCTTGCTAGTTACACTAGCCATCCTTACTGCGCTTCGATTGTGTGCGTACTGCTGCAATATTGTTAACGTGATTCTTGTAAAACCTTCTTTTTACGTTTACTCTCGTGTTAAAAATCTGAATTCTTCTAGAGTTCCTGATCTTCTGGCGCGTATGTATGTCGCCTAATCGATTCCGGATAGTCT
+
;<@C?BBB?BBAABBBBBBCCECEECCCCC;:;:CDD?CC@C@CCBBBCD@DCCBB?B>BA>?=??B???CCDDC?BBA@@2AA>ADDD<AACD?BBB?BA?A@ABCB?BCCA>>>><>>><@<@A>>>AAA:??>A:>;;;>>@>AAAA><<<A<???<AA;A:>>?AAA<>>8=<<<<3;8=678787(8>888-8>>;;;>=<<18888(2997>;A;AA;??>97//,/69<7<//*/::5:?????@A@@>==BBB=AA:>>@@@9=9<<@A>@>>>
@ATNG8:02188:04245
GATGGTAGGTGCACATGAGTGTATCCAGAAGATCAGGAACTCTAGAAGAATTCAGATTTTTAACACGAGAGTAAACGTTAAAAAAGAAGGTTTTACAAGACTCACGTTAACAATATTGCAGCAGTACGCACACAATCGAAGCGCAGTAAGGATGGCTAGTGTAACTAGCAAGAATACCACGAAGCAAGAAAAAAGAAGTACGCTATTAACTATTAACGTACCTGTCTCTTCCGAAACGAATGAGTACGATGAGAGAGCTCTCTCTACCATCGATTCCTGATAGTCT
+
;;>>:@>B?B@@@@@@@ACCBBCBD@CCD?CCBBBB?A=@@@AACB?BF:;:;CBBCDEE5D;;;CB?AB::99,555.55555#59499?>?1;:=39444433//)/)//(/9938>BBBBBBBBBDCCCCDACC@@=@@A>;::?;@@C@A?ACDD;<;E@BBABBB?BB?BBB:??9948@A<@AABBA(AC?=>=A>>>AA=B8;;>>1818;AA@@@@@CBCC?@;>==+000+0==@??>BA?>>?>>>?<::>9///7659:=887<@:578BAB??@
@ATNG8:02188:04286
GATGGTAGCGCGACGTGCGTAGACCCAGAAGATCAGGAACTCTAGAAGAATTCAGATTTTTAACACGAGAGTAAACGTAAAAAGAAGGTTTTACAAGACTCACGTTAACAATATTGCAGCAGTACGCACACAATCGAAGCGCAGTAAGGATGGCTAGTGTAACTAGCAAGAATACCACGAAAAGCAAGAAAAAAGAAGTACGCTATTAACTATTAACGTACCTGTCTCTTCCGAAACGAATGAGTACGATGAGAGAGCTCTCTCTACCATCGATTCCGGATAGTCT
+
344:7;;?AA@@;;A@ACCCCCBAC<A@@=@CBCBB?B@BBDCDCC@CC?A?@CC@@A@B2B?AAIDCBBBDCC;??;;:::*;C@C5;;;*9:9.5BBBBBA9:5:=AA@EBB?BBBBCBBCECEDDDDBB@BBBB=@@A@@@AA=B?B;;8;CBAABBB?BBBBCE<@??BBD9>::999+998197<>>>'>?6552796<<=15.56:=.716<@@@?ABAAABB<?9:;;09>><:::CCCBBBBBBBBAAAB@@99888<=:>888;:4:8<;>@@?888
@ATNG8:02145:04317
GATGGTAGTGATACAGATCAGACACCAGAAGATCAGGAACTCTAGAAGAATTCAGATTTTTAACACGAGAGTAAACGTAAAAAGAAGGTTTTACAAGACTCACGTTAACAATATTGCAGCAGTACGCACACAATCGAAGCGCAGTAAGGATGGCTAGTGTAACTAGCAAGAATACCACGAAAGCAAGAAAAAGAAGTACGCTATTAACTATTAACGTACCTGTCTCTTCCGAAACGAATGAGTACGATGAGAGAGCTCTCTCTACCATCGATTCCGGATAGTCT
+
;A;::9<CCBBBCBCGCCCCIECCB?BBB=@?>9957:7;==555:4::6:=?=<99999$34>@BABBCC>==5<<:<;;;':>8=5;;;&5<<8;A<CCDDCC@B@BC@CCC<A@CCCCCCDCCCCCBBB?CFEF<??BBABAA>B?CBB@BBCBCDEC@BBBAAA?DC@CBD>??BBC=A@@;:9999(:=:=>==DDDAA<A;AAAB5818=A@@=@BBBBCB@C?CCC>C??<?BBABBBBAAAADBB??====<<<<<==A888@@<@<A<@@@@===
@ATNG8:02155:04304
GATGGTAGCTCGCTGATGATATCTCCAGAAGATCAGGAACTCTAGAAGAATTCAGATTTTTAACACGAGAGTAAACGTAAAAAGAAGGTTTTACAAGACTCACGTTAACAATATTGCAGCAGTACGCACACAATCGAAGCGCAGTAAGGATGGCTAGTGTAACTAGCAAGAATACCACGAAAGCAAGAAAAAAGAAGTACGCTATTAACTATTAACGTACCTGTCTCTTCCGAAACGAATGAGTACTATAGACTATCTGAGACTACCATCGATTCCGGATAGTCT
+
9:;::9@;55<<ABCCCCCCCECCC@BBB?DCCB;;7;=AABAAAD@BB?B@AAAABBAB3A;???>???>88;3779=999(59.5.555&5996;<;;=BBBB?B>BDGBBB?BCA@@@BBCAAACCCBB@B@@??CAAABBBB@B@D;;;;BBBBBBB?DBB@>?;?@<A@@188=;<3777/755565$5:46789:;:550647:<>4=8=>@@@?AAADBBA>B:9:B>B@A=9:::AA@BBBB>?>>>>BBBBBBBBBB?BCBAAAAF?B?AAAB?::
@ATNG8:02185:04327
GATGGTAGATATATGCACGCTCTACCAGAAGATCAGGAACTCTAGAAGAATTCAGATTTTTAACACGAGAGTAAACGTAAAAAGAAGGTTTTACAAGACTCACGTTAACAATATTGCAGCAGTACGCACACAATCGAAGCGCAGTAAGGATGGCTAGTGTAACTAGCAAGAATACCACGAAAGCAAGAAAAAGAAGTACGCTATTAACTATTAACGTACCTGTCTCTTCCGAAACGAATGAGTACTATAGACTATCTGAGACTACCATCGATTCCGGATAGTCT
+
4:>>7<55:545:9;;?;;<@A@BA9;;=:=>:444.4.4;=555<743035;;=>?BBB1B>CCBBBABBCCD=?=99449$9=8=2999&5>>9>AABDDC@@=@?BB@BCD@BBACCCDCBBCBKDCCDABBAB>AAAACCCC@CFBBB@BCCDBBBB?BABBBB?BB?B??;???=A=>>>>BCDFD3?<8;A@@A@=>>1918<::3;5;><<;@CC::8BC9<9:88-8-.).-.8?@BBBBBBB>>A;A@B>>?ABAA=A999AA=A?B?AA@@000
@ATNG8:02149:04366
GATGGTAGCATCATGCATATCTCACCAGAAGATCAGGAACTCTAGAAGAATTCAGATTTTTAACACGAGAGTAAACGTAAAAAGAAGGTTTTACAAGACTCACGTTAACAATATTGCAGCAGTACGCACACAATCGAAGCGCAGTAAGGATGGCTAGTGTAACTAGCAAGAATACCACGAAAGCAAGAAAAAGAAGTACGCTATTAACTATTAACGTACCTGTCTCTTCCGAAACGAATGAGTACAGAGAGTACGATATGTCTATCGATTCCGGATAGTCT
+
A>CC?BB@@<<AB@AAEEBBBBBCC@BBA@CCCBAA@A?BADBBBB?BC<?<?ABBBBBB+=7<;====B=BDC;B@;;;;;*;A=A=BBB7BEDACDBFCCCAA=A>AA>AAA=AABBCBBBCCCDDDDBB?BCBD?BBAABBBB>B?BAA@BCDDBBAA>ABBAAA?CC@BBB>A@:::28<=9<==>>,:@:=;;;>>>@B<@;@BAA:>:=AB@A=@A@@?BB?C?BBD=AAA>999BBBCCCCBBBAACCCCBB?>>=A@@BBB?B@A<<<::9<<
@ATNG8:02167:04364
GATGGTAGCGCACACATAGATACAGTACTCATTCGTTTCGGTAAGAGACAGGTACGTTAATAGTTTAATAGTACGTACTTCTTTTCTTGTTCTTTCTGTGGTATTCTTGCTAGTTACACTAGCCATCCTTACTGCGCTTCGATTGTGTGCGTACTGCTGCAATATTGTTAACGTGAGTCTTGTAAAACCTTCTTTTACGTTTACTCTCGTTTAAAAATCTGAATTCTTCTAGAGTTCCTGATCTTCTGGAGATACACATGATACTCTACCATCGATTCCGGATAGTCT
+
----(----9995559;555;95559955;::55//;1::3//)///77/0)/7///5;2//0:9(/)/////////;;69999+44.44.48;(34;::7;::5::5/////9@DJFEDCBB@BCC@B?BFCCAAACACCCD?BBBBCBCBCDDDD@BBB@CCC?CC?C?CCCCBBBB?<C9999.;<?<;;;;.;@@@F>CBECCCCBB0;;;;*;CCCC@D@CC@BBCC@@@@C@CBBBBC>BBB@BCDDDDCCCCAAAACBBBBB>B877BB=@>B=ABCCCCB
@ATNG8:02168:04360
GATGGTAGTGATACAGATCAGACACCAGAAGATCAGGAACTCTAGAAGAATTCAGATTTTTAACACGTGAGTAAACGTAAAAAGAAGGTTTTACAAGACTCACGTTAACAATATTGCTGCAGTACGCACACAATCGAAGCGCAGTAAGGATGGCTAGTGTAACTAGCAAGAATACCACGAAAGCAAGAAAAAGAGTACGCTATTAACTATTAACGTACCTGTCTCTTCCGAAACAAATGAGTACCTCTCAGACGCTCGTCCTACCATCGATTCCTGATAGTCT
+
BBBB?BAA@DCCCCCCDABBDCCCB?BBB@CBBBCC@B=@?CCCBA=AA>C>@=>?CDDD)?6AAAADDDB==;3;=99999*;C@C5;;;09<>:=CBBBCCCC@C?CD@A@@<??BBCBBA?@@BBBB@@=@CCC>AAB?@ACB=@?@??<@AAABCCC?CAAAAA>AB>>>?7:<788)8:6//////'///666AB887<?<???A<A=CC>>>:?AAA:::<A=@@>7888)9876:7806<<===AB@@?B@@@<@??=?@AA??<?=@AABBBBBB
@ATNG8:02169:04384
GATGGTAGTGATACAGATCAGACACCAGAAGATCAGGAACTCTAGAAGAATTCAGATTTTTAACACGAGAGTAAACGTAAAAAGAAGGTTTTACAAGACTCACGTTAACAATATTGCAGCAGTACGCACACAATCGAAGCGCAGTAAGGATGGCTAGTGTAACTAGCAAGAATACCACGAAAGCTAGAAAAAGAAGTACGCTATTAACTATTAACGTACCTGTCTCTTCCGAAACGAATGAGTACGATGAGAGAGCTCTCTCTACCATCGATTCCGGATAGTCT
+
8<AA>BBBBBBAC>CCBBCCICCCC@CCB8:;@9;9;?::@9==?<7;96=900//////$/(/89:???B@A@8>?<;::9$4;7<.555&5<>9;<<CCCCCDAD?BC@CBA?BAAAA@@ACCCCC@@@E@D@@@@CA@?BA??=@?A@@=ACBCCCCC?CACCCD?BB?BAA=@@AAA8??AAA@@@@,::39>=>=;BACAF@CBBC?B?BABBC?CBCDCBB=?=?AC<ABB@BABCCBBBB>?>BBCB;:;>=;;;>>@79///<=7=9=9@@>>>@@
@ATNG8:02183:04374
GATGGTAGGCGTGTGAGAGTCTGCCCAGAAGATCAGGAACTCTAGAAGAATTCATATTTTTAACACGAGAGTAAACGTAAAAAGAAGGTTTTACAAGACTCACGTTAACAATATTGCAGCAGTACGCACACAATCGAAGCGCAGTAAGGATGGCTAGTGTAACTAGCAAGAATACCACGAAAGCAAGAAAAAGAAGTACGCTATTAACTATTAACGTACCTGTCTCTTCCGAAACGAATGAGTAACGATGAGATCTCGTGTGATCGATTCCGGATAGTCT
+
=>>>?BBC?C<99CCCCCBAAACC@7>BC9BCCBBB>B?@@BCEED?CB:<7;BB;9999):<??BBBBCC?@?5=A80///(0>9=*000(//8066:7888>>6:58@9<<>588C@@@DD>>>@@;::>;>>>><>>AA==;:5;:@>B?@;:;;??@<>>AB??>??:?AB>A>?DE9>=;5/////(//(/889:<=>;;A=AB;;7::>>778<A@A>>>?:=9=??9;??@:00@0/(/6668A??767::>A>>BCBBAA>A?B?BBBA@;;
@ATNG8:02189:04367
GATGGAGACACGTCGCACACGTACTCATTCGTTTCGGAAGAGACAGGTACGTTAACAGTTAATAGCGTACTTCTTTTTCTTGCTTTCGTGGTATTCTTGCTAGTTACACTAGCCATCCTTACTGCGCTTCGATTGTGTGCGTACTGCTGCAATATTGTTAACGTGAGTCTTGTAAAACCTTCTTTTTACGTTTACTCTCGTGTTAAAAATCTGAATTCTTCTAGAGTTCCTGATCTTCTGGTGTCTGATCTGTATCACTACCATCGATTCCGGATAGTCT
+
78<L@CEBBBCCCBBBC>CBCBAADA:;7:BBC?CDDJ?BAACCBB@CCB@B?C@CCCC?B?BBBBABBAA>ABFDC3BB>A99949BAA>BBA>AC<??ABAA>AEABACCB=B?@<@=>>>?===?<?B@@:==A==;;889>;;;===5;:?=BD<A;A>>>;;;@D5;;===2==B=AAAAD/?@<==2999///989?=AA@@/@;;;;8;=BB<??>>===:=:=BB>==;>>@=>>>A>>>AA@AACD?@@>>><AABBBB:>;>;>>=>=>>
@ATNG8:02152:04404
GATGGTAGCGCATATCAGCGCAGCCCAGAAGATCAGGAACTCTAGAAGAATTCAGATTTTTTAACACGAGAGTTAAACGTAAAAAGAATGGTTTTACAAGACTCACGTTTAACAATATTGCAGCAGTACGCACACAATCGAAGCGCAGTAAGGATGGCTAGTGTAACTAGCAAGAATACCACGAAAGCAAGAAAAAAGAAGTACGCTATTAACTATTAACGTACCTGTCTCTTCCGAAACGAATGAGTACCTCTCAGACGCTCATCGATTCCGGATAGTCT
+
998A@C09;==@CCCCB;;:>9555)59<5;<;999.4.4999:88596381/////////#5.599566?=>:>@89///=<<+==///8==</<88(/////77444(4.4:5:3304498::;;=>AA=BBBB@CB@A?ABDDGG@@?BACBB>B;;:A;;:?CCBBBB?AB8:9@:?;??>6:883333333#/63////:8:;=5=6;822-2388=<<<AA@@BAA?C>?@D=BAA=???BA@A>ACDDBBB:::B>A==BBA?CAFABBAB:::
@ATNG8:02166:04432
GATGGTAGAGTATCATGTGTATCTCCAGAAGATCAGGAACTCTAGAAGAATTCAGATTTTTAACACGAGAGTAAACGTAAAAAGAAGGTTTTACAAGACTCACGTTAACAATATTGCAGCAGTACGCACACAATCGAAGCGCAGTAAGGATGGCTAGTGTAACTAGCAAGAATACCACGAAAGCAAGAAAAAGAAGTACGCTATTAACTATTAACGTACCTGTCTCTTCCGAAACGAATGAGTACTACTCTCAGAGACACACTACCATCGATTCCGATAGTCT
+
3::=?CBBBBACDFD:<;CBBBCCB7;:?=?>?A@@=@?CBCCB?@;;:699AA=B====$9.5@@A@>>=BBC999=CCCC5BCAB@DDC9A;;7;C@@@BBCC@C@BB?BBB=AAB?@ACCBCCAABCBB>AA@@<@@@BBB::6;=@;;89@C@BCBB?BBCCBC?BB?BBC@BBA@@899:4:@CCC3CD>@:;;A???A<@<@;;;1918=;;;>B@>>?:;406000+///)///689;8:;????@@?>>?888?@@=9:75559.7.55554556
@ATNG8:02174:04432
GATGGTAGTACATGATAGACGACACCAGAAGATCAGGAACTCTAGAAGAATTCAGATTTTTAACACGAGAGTAAACGTAAAAAGAAGGTTTTACAAGACTCACGTTAACAATATTGCAGCAGTACGCACACAATCGAAGCGCAGTAAGGATGGCTAGTGTAACTAGCAAGAATACCACGAAAGCAAGAAAAAGAAGTACGCTATTAACTATTAACGTACCTGTCTCTTCCGAAACGAATGAGTACTATGTAGAGCTCTATACTAATCGATTCCGGATAGTCT
+
=CBB?BBBBCCCCCBBBBBC@@ACD@CCCAAAAC:;9;?CCCBBCC?CB<A>@BBBBEFE5B?CCCCBBBCCCC>CDAAAAA5@D?B4;;;.;BB?CCBBBBCDD@D@@?=?BB@BCBBDBAA@@BCCCDCB=CCCC?CAAABBAB@CAC99::BAABDDD@CCABAB>BB@@@@:<<>?>6====@ABBB3BC?A>>>CCC>>;>;>@>>7;7;>BBB@CBCBBBB@C@@@?9@;;5:BACCCBBBBBBBCCCCBBB>>>B@@;@A@>>=A=C=AA?@???
@ATNG8:02181:04409
GATGGTTGATACTCGCTGATACACCCAGAAGATCAGGAACTCTAGAAGAATTCAGATTTTTAACACGAGAGTAACGTAAAAAGAAGGTTTTACAAGACTCACGTTTAACAATATTGCAGCAGTACCGCACACAATCGAAGCGCAGTAAGGATGGCTAGTGTAACTAGCAAGAATACCACGAAAGCAAGAAAAAAGAAGTTACGCTATTAACTATTAACGTACCTGTCTCTTCCGAAACGAATGAGTACGAGAGAGCACACGTGTCTACCATCGATTCCGGATAGTCT
+
=<AA>B9BCCCCCCCCCCBBBBABB=;;;@BBBBBA>A?BBB@??B?CD?C?BBBCDCCC1?<?@CAAABAA@=>9?<==;(55.55:<<&5554999;;::9:<081//)///)//88999<55.555;;44.4:44.4;;<<===9B?BBB>BACAC??A>ABBCEC?BB?A@@:==9::,8<:8//////%/<7//)///8??@<?;@AFC:=:=BDAA?ABBAACC<?=>AA<@BB?::9BCBBBBBBA>>AABA@A@@??@>>:>888;>;>=A=89///9;
@ATNG8:02188:04390
GATGGTAGCATCATGCATATCTCACCAGAAGATCAGGAACTCTAGAAGAATTCAGATTTTTAACACGAGAGTAAACGTAAAAAGAAGGTTTTACAAGACTCACGTTAACAATATTGCAGCAGTACGCACGCAATCGAAGCGCAGTAAGGATGGCTAGTGTAACTAGCAAGAATACCACGAAAGCAAGAAAAAGAAGTACGCTATTAACTATTAACGTACCTGTCTCTTCCGAAACTAATGAGTACCTCTCAGACGCTCGTCCTACCATCGATTCCGGATAGTCT
+
4>::<A<BCCCCCCCCDAA;A@<@C466@8<?;>>:5:::??895>9BB@A@?>::3:::+:7BA@ACCBCBBA;@>@???>0@D>C7;;;6;BB@AAACDCCGD@D@BB?BBB?ACBBCBBBCCCDCBBBC@CCCC?AACAAA??<@@DBB?BCCCCCBA?ACCCCA?BC>BBB>A@@@@8@@@<@AAAB3BB@D>>:@@AAA:=:>@AA4:7:@CCC@BBBCBCC=?=?CC>CBA>ACCCCCC?@@@CAAA@AAAAAAA=A@@9>>>>>>9>;A;?>?A>>>
@ATNG8:02189:04397
GATGGTAGCTCTGCTCTGACTCTCGTACTCATCGTTTCGGAAGAGACAGGTACGTTTAATAGTTAATAGCGTAACTTCTTTTTTCTTTGCTTTCGTGGTATTCTTGCTAGTTACACTAGCCATCCTTACTGCGCTTCGATTGTGTGCGTACTGCTGCAATATTGTTAACGTGAGTCTTGTAAAAACCTTCTTTTTACGTTTACTCTCGTGTTAAAAATCTGAATTCTTCTAGAGTTCCTGATCTTCTGGCGCGTATGTATGTCGCCTACCATCGATTCCGGATAGTCT
+
4;;><@@@955554;>>5666666==<=<<///:::1<>4646>;;;@@7666999)5.4944.5.599:<<<7:<3444444#49<1;;<<4::7:4://)/727/55<=9<;;;?;;:8<:>;?:A@@>@B@?9??:;4;>@:;9@A@???BBDBC>::9?@A=B9>?>>>><<<7<55555$96@9?;>>>*;;@<=1<595555559.4444$44455.58=>85/////7171769;;<7::>9@<6996;;:<>;;;=B?BCB?A>>>?A;?<B59788;37
@ATNG8:02150:04472
ATGGTAGCTCTGCTCTGACTCTCGTACTCATCGTTTCGGAAGTGACAGGTACGTTAATAGTTAATAGCGTACTTCTTTTTCTTGCTTTCGTGGTATTCTTGCTAGTTACACTAGCCATCCTTACTGCGCTTCGATTGTGTGCGTACTGCTGCAATATTGTTAACGTGAGTCTTGTAAAACCTTCTTTTTACGTTTACTCTCGTGTTAAAAAATCTGAATTCTTCTAGAGTTCCTGATCTTCTGGGTCTACGCTCGTCGCGCTACCATCGATTCCGGATAGTCT
+
,,,(,,////4<:>AB;66;566;655;?///99939<7<7;@CBABB=A@ABC@B?BB@@>A@DCBBBBBBB?BCCCC5CB?AAEF?AAB@996C?CE?BBCCCC@CDDLCCCCACDC>@>@CAAABAB?CBCD@DBBBDBBBCCBCCAAAA=ACA?AA?A<BBDC@AACB=A;;;;6<>C>BBBBA,AA<;;0;;BBBBCA@A5;<;;<%;??AA@B@CC@AAACC??=??DBCCAB?BABB>BCBCCCCCCDCCC@AADBB>BA>>//)0)05:>@C@@@
@ATNG8:02215:03881
GATGGTAGTGTCATATGAGAGTGTGTACTCATTCGTTTCGGAAGAGACGAGGTACGTTAATAGTTAATAGCTGTACTTCTTTTTCTTGTCTTTCTGTGGTATTCTTGCTAGTTACACTAGCCATCCTTACTGCGCTTCGATTGTGTGCGTACTGCTGCAATATTGTTAACGTGAGTCTTGTAAAACCTTCTTTTTACGTTTACTCTCGTGTTAAAAATCTGAATTCTTCTAGAGTTCCTGATCTTCTGGGTGCGCTACAGTCTCTCTACATCGATTCCGATAGTCT
+
;:<C@B@;9949455==;;;;>>99;AA@95479445(4<8<6999@0//<69>A8:6:,///:4:459555555995;<;;;)//+///::1///3303476883////8;6<<555:882333-3299;;<;<>@???B@BBBECC;;<@@A@<;:;+000*/63939:;<55555.55555&5.5.5?@@@+<<555)55;;;;<:9939::<);<<55265::7?@@@@?@4939=;BBB?B@BA<@@;:9@@@@>999?A:9:9@BAA00,0-00==<=AA
@ATNG8:02193:03903
GATGGTAGAGTACAGTGTAGTAGACCAGAAGATCAGGAACTCTAGAAGAATTCAGATTTTTAACACGAGAGTAAACGTAAAAAGAAGGTTTTACAAGACTCACGTTAACAATATTGCAGCAGTACGCACACAATCGAAGCGCAGTAAGGATGGCTAGTGTAACTAGCAAGAATACCACGAAAGCAAGAAAAAAGAAGTACGCTATTAACTATTAACGTACCTGTCTCTTCCGAAACGAATGAGTACTGTATCTATGTGTGCGCTACATCGATTCCGGATAGTCT
+
CCCD?CBBBBCCCCCBBBCGCCCCC@BCC@DDCAAB@C@BBCCBAB>9879=??>89999(8<ACFGCAAACEC@A9:;BAA2@?;@?BBB9ABC@BBBA@@@@B?A@CC@@@@>@BBCCEDCBBBDEED@?>@FCB@BBCB???C?E@D@@>@CCBBBBB?CBCABB@BB;>>?399<=?8=<<;889989%8>:=888BAAAA<@;>>==9=;?<A@B=?@CBBBF?@:>>=5>0000AAADBBB???BBBAA@@?:9:::@@@@A@@@@8;8;=B@@A999
@ATNG8:02217:03897
GATGGTAGGTGCAGCATGAGTGTATCCAGAAGATCAGGAACTCTAGAAGAATTCAGATTTTTAACACGAGAGTAAACGTAAAAAGAAGGTTTCACAAGACTCACGTTAACAATATTGCAGCAGTACGCACACAATCGAAGCGCAGTAAGGATGGCTAGTGTAACTAGCAAGAATACCACGAAAGCAAGAAAAAGAAGTACGCTATTAACTATTAACGTACCTGTCTCTTCCGAAACGAATGAGTACGATGAGAGAGCTCTCTCTACCATCGATTCCGGATCT
+
:;<<;@>C7A>00////:<>=>666>5;:;255=:??4:6;?>@>00,00*/39;9;;===+>669=@BCBBBBE?A@AAAAA0AB<?5;;)4944.5<<ABBAA@=A=00+/6606;88@BBAAACCECCBB:;;BB?BAAA;;:B?B?B;;7;AAAABBA?BBBBBC?AA>A@@:@@:::,:@@;::999(7?<@8;:@>>9=:=:>>==:>=@@CCCACDBBBBB?B@CBB<A;;69?>>@@@@@99:@@@@AA@@AA:::>A9>>=;;30707-,,,*
@ATNG8:02197:03983
GATGGTAGGCGCATACATACGCGCCAGAAGATCAGGAACTCTAGAAGAATTCAGATTTTTAACACGAGAGTAAACGTAAAAAGAAGGTTTTACAAGACTCACGTTAACAATATTGCAGCAGTACGCACACAATCGAAGCGCAGTAAGGATGGCTAGTGTAACTAGCAAGAATACCACGAAAGCAAGAAAAAGAAGTACGCTATTAACTATTAACGTACCTGTCTCTTCCGAAACGAATGAGTACTATGTAGAGCTCTATACTAATCGATTCCGGATAGTCT
+
BEEC?CCD?@AABDDDDBCBBBDD>AAD@CCCBBC@C@CCDCCAA?AC=B=AABCCDDD2D=@BDCCCBBCBC<A@@@AAA0BC@E?BBB9AAC@CDBA@BA@@=@<@A?ABB=????@BBBCBCCDDCCC?@@@C?BBBCCBCB>B?C;;:;BBBBBBB@CCCCAA?CD?BBB798??=3999399999(:A>A?@?BACBC=C=A@;;5;5;>CCC@CCCBBBB@C?BAD>AAA>BBCBBBBCBAAABBBBBB@@AA>>>A=>>>>>:>=A=AA>>887
@ATNG8:02238:03953
GATGGTAGTATAGAGCTCTACATAGTACTCATTCGTTTCGGAAGAGACAGGTACGTTAATAGTTAATAGCGTACTTCTTTTTCTTGCTTTTCGTGGTATTCTTGCTAGTTACACTAGCCATCCTTACTGCGCTTCGATGTGTGCGTACTGCTGCAATATTGTTAACGTGAGTCTTGTAAAACCTTCTTTTTACGTTTACTCTTCGTGTTTAAAAATCTTTAATTCTTCTAGAGTCCTGATCTTCTGGGCTGCGCTGATATGCGCTACCATCGATTCCGGATAGTCT
+
87//)//:;;B;::95;9>B<96555>>999:2;9:?8>==@:?>?????=?AB@@8?297776;6::;A??<98438777$22.52255&29994>7713A<A9855807599>9@@<>AB=B=@<;///53078//...99:55557792..50....3537289>A=9=@@685;;;.;*/,/3===,77777*//988388=67718ADA+;779.6)-(,90,,,,2,,,023333<36667.---36799@B>>>>A@??@8;;??BC=B<A<?@:;;@;
@ATNG8:02215:04060
GATGGTAGATATATGCACGCTCTACCAGAAGATCAGGAACTCTAGAAGAATTCAGATTTTTAACACGAGAGTAAACGTAAAAAGAAGGTTTTACAAGACTCACGTTAACAATATTGCAGCAGTACGCACACAATCGAAGCGCAGTAAGGATGGCTAGTGTAACTAGCAAGAATACCACGAAAGCAAGAAAAAGAAGTACGCTATTAACTATTAACGTACCTGTCTCTTCCGAAACGAATGAGTACTGTATCTATGTGTGCGCTATCGATTCCGGATATTCT
+
BCBB?CDBBBBDDCBBBBDCCCCCC?CBB?BCCC??>?@BBBBBAB?AC>A>??@BBBBB2C?CCAAABCBBBB>BA@@AAA0??;@<A@A7ABB?BDCCHDCCB@D@CC?BAC?BB??@BBBCECEBDDBD@BBA@>ABBB@AAB>B?B99::CBBBCCC?CCBAAA?BC>A@@488=><5===;:9999(8@:A;;;AAB??;?<@@BD:>:>ABBB@BBCBBBB?B?BBA=BAA>ACCCAACCCBBBBB=>=AAA@566A==>A@@<@;?;?BDE<>>
@ATNG8:02234:04075
GATGGTAGTGTCAGTGCGCGTCGTCCAGAAGATCAGGAACCTCTAGAAGAATTCAGATTTTTAACACGAGAGTAAACGTAAAAAGAAGGTTTTACAAGACTCACGTTAACAATATTGCAGCAGTACGCACACAATCGAAGCGCAGTAAGGATGGCTAGTGTAACTAGCAAGAATACCACGAAAAGCAAGAAAAAGAAGTACGCTATTAACTATTAACGTACCTGTCTCTTCCGAAACGAATGAGTACTTTATCTATGTGTGCGCTATCGATTCCGGATAGTCT
+
:;;53984<;@<BAACBCCC;69CD@DAB?ABBCCD@G?A?@BCBCD@CC?B?BA?88889):;@@A??>BA@@A977999::':9492999&0:;:/0/9<<>BB@B@BB?BBB=?@A?@ABDCCCGCA@CE@C@@@?A@??AAA@<@=A;;6;B???BBD@CCCBBB?CB?BBC:==8999*99808<>>>/>B:=>=@@@>==5:49<=@<A<@@BAA?@@?BCCC?B?CCC?C??<989AABABB=BB@>>>??;898;;;A@?>;;7;<@<@@AA;;;
@ATNG8:02240:04062
GATGGTAGCGCGACGAGCGTAGACCCAGAAGATCAGGAACTCTAGAAGAATTCAGATTTTTAACACGAGAGTAAACGTAAAAAGAAGGTTTTACAAGACTCACGTTAACAATATTGCAGCAGTACGCACACAATCGAAGCGCAGTAAGGATGGCTAGTGTAACTAGCAAGAATACCACGAAAGCAAGAAAAAAGAAGTACGCTATTAACTATTAACGTACCTGTCTCTTCCGAAACGAATGAGTACTATGTAGAGCTCTATACTAATCGATTCCGGATAGTCT
+
<>CC@CCCBCCCCCEBBBCCCCCCD>CCC=BCDBBB?A?BBB@@@A?BB?A=AAAACCAA/C?CBBABBBCBBB;A=:::::*:B>C5;;;6;CC@CBCBLCCC@>A@CD@CBB?AABBCCDCBBBCBAA??<?A?@<@AAAABAB?B?BBB?BCCCBBBC?BBBBBB@BB=999399>>>8=:93888888%/:7=///99===:=9;===0818=ABB@CCCBBBC?B?BBA<ABA?BBBBBBBBBBBB>@@CBA???@AA>>;>@@@@<@<@<AA>>>>>
@ATNG8:02194:04104
GATGGTAGCTCGCTGATGATATCTCCAGAAGATCAGGAACTCTAGAAGAATTCAGATTTTTAACACGAGAGTAAACGTAAAAAGAAGGTTTTACAAGACTCACGTTAACAATATTGCAGCAGTGCGCACACAATCGAAGCGCAGTAAGGATGGCTAGTGTAACTAGCAAGAATACCACGAAAGCAAGAAAAAGAAGTACGCTATTAACTATTAACGTACCTGTCTCTTCCGAAACGAATGAGTACTGTATCTATGTGTGCGCTACCATCGTTTCCGGATAGTCT
+
;;<>:>=BB=::555:45;@@@BBD?BBC@BBBA@@<@<@@CCCCC?BB?B@AA@>>=>>1=?CBAAACBBBCC>BBBBEDD5BB?B5;;;6;DD@CABADDC;::;?BC@CCC@BCCCDDCCCCCBCCCDD?BBBB>@@BAA?@@9@<@@@>ACCCDDAA?BCBAAA?AA;??A8==9::,7;;577888(7:9=;>>;;;BE<?<>>??9=9=?BBB@CCCCBBB@C?BCC=B::6:??@ABBBBBBBCBBBBCCBBA=>AAA;??===A:A=A;@???>>=
@ATNG8:02204:04122
GATGGTAGGTGCACATGAGTGTATCCAGAAGATCAGGAACTCTAGAAGAATTCAGATTTTTTAACACGAGAGTAAACGTAAAAAGAAGGTTTTACAAGACTCACGTTAACAATATTGCAGCAGTACGCACACAATCGAAGCGCAGTAAGGATGGCTAGTGTAACTAGCAAGAATACCACGAAAGCAAGAAAAAAGAAGTACGCTATTAACTATTAACGTACCTGTCTCTTCCGAAACGAATGAGTACGATGAGAGAGCTCTCTCTACCATCGATTCCGGATAGTCT
+
:>AB@BBC?ABADBBBBCCGFBBBC@BBB@BBACDB>@>@BBBBBB?AB>B>ACC;;:;:;%;;AADCCCCCBCC=BB;:999';@>B<@@@9@BC@EAAAAAA987:?AB@CCC=@ABBCBBBCDCCC@@@A<@@??;@@A?AA995;?BBB?BDBBACCC?AAAAAA>AA?CBB<>>==;3?@@=AABBBB)AA?A787A???B:?;@BBB3738?CBB@BCBBBBA=<;000+000+0;;@BBBBBBBBBBBBBAAAA?>9A>@;>666AA<@<@=:;;>:;:
@ATNG8:02207:04095
GATGGTAGATACTCGCTGATACACCCAGAAGATCAGGAACTCTAGAAGAATTCAGATTTTTAACACGAGAGTAAACGTAAAAAGAAGGTTTTACAAGACTCACGTTAACAATATTGCAGCAGTACGCACACAATCGAAGCGCAGTAAGGATGGCTAGCGTAACTAGCAAGAATACCACGAAAGCAAGAAAAAGAAGTACGCTATTAACTATTAACGTACCTGTCTCTTCCGAACGAATGAGTACGTGTGACGTACGTGAGCTACCATCGATTCCTGATAGTCT
+
38;>=BBBBBBBBAABCCCCBBBCD=@@@<A@AA;;7;@DBAAA??6:8;<4=@?BBC==+=7=::<=======588>><<<*?C?B<@@A7@BJBCBAAB@B00,0+0B;>@B8:;@@ABBCCCCCCCCCD?C@@@@CA@@@A::7;@CBC?BBBBCCCC?CCCBA@>9949@@;ABDCD>?>>9==>=?.?@<C888?????<@<???B8;8<AGBB@ABBBABB<?=?@=???;???BBBBBBBBBBAABACDCCBBBBBB?BBBBBB?C?AAB??B??@
@ATNG8:02197:04142
ATGGTAGCTCTGCTCTGACTCTCGTACTCTATCTGTTTCGGAAGAGACAGGTACGTTAATAGTTAATAGCGTAACTTCTTTTTCTTGCTTTCGTGGTATTCTTGCTAGTTACACTAGCCATCCTTACTGCGCTTCGATTGTGTGCGTACTGCTGCAATATTGTTAACGTGAGTCTTGTAAAACCTTCTTTTTACGTTTACTCTCGTGTTAAAAATCTGAATTCTTCTAGAGTTCCTGATCTTCTGGGTCTACGCTCGTCGCGCTACCATCGATTCCGGATAGTCT
+
38838::444554;<;9955555;;<;;944444/::19:+/)/866688388;00+/3///96=78>;=///0694/////$/717898/8355.55<7==9;;<?>@ABBCCDCBB?BBB@B@DCBB;;;C?BBBB>AACBBCBCDBBBCCCBC?BBB@BB?A>AABBBBCCF?AABHI9A=A>;;<<<*;AAAB=BAAABBB@@@4;:;:*;>@AB>B@CC?AADCCA@?@@CCCCBB?CBED>CBBBCDDC@A@BCCBABAC@BAAABB@B?B@BBBCCCC
@ATNG8:02205:04155
GATGGTAGCGCATATCAGCGCAGCCCAGAAGATCAGGAACTCTAGAAGAATTCAGATTTTTAACACGAGAGTAAACGTAAAAAGAAGGTTTTACAAGACTCACGTTAACAATATTGCAGCAGTACGCACACAATCGAAGCGCAGTAAGGATGGCTAGTGTAACTAGCAAGAATACCACGAAAAGCAAGAAAAAGAAGTACGCTATTAACTATTAACGTACCTGTCTCTTCCGAAACGAATGAGTACCTCTCAGACGCTCGTCCTACCATCGATTCCGGATAGTCT
+
;<>>;>55:@BB@A@CCBBBCCCCE?FCG@CBABBB=@?@BDEBBCACB?B?AABABBBB5C@CCCCCEBCCCC=A@99999*;B>B4;;<*:AC?CBABCCCBB>@>@C?CCC=?@AAABBBDBBBCCCCC@CCBB?B???BCBB@BADBB?BCCCCCBC?CDDAAB?BB>BBB>@@@@>>087818<<<>.?A?C:99BBB?;8;<@@@A<>8:>B9:79@BBCCC@C?ABD=BAA>AAABCBB@AA@@@@CBCC@@?BB?>>?;>566??=?=D;?>AA==<
@ATNG8:02221:04176
GATAGTACATGATAACGACACCAGAAGATCAGGAACTCTAGAAGAATTCAGATTTTTAACACGAGAGTAAACGTAAAAAGAAGGTTTTACAAGACTCACGTTAACAATATTGCAGCAGTACGCACACAATCGAAGCGCAGTAAGGATGGCTAGTGTAACTAGCAAGAATACCACGAAAAGCAAGAAAAAGAGTACGCTATTAACTATTAAACGTACCTGTCTCTTCCGAAACGAATGAGTACGAGAGTCAGAGCAGAGCTACCATCGATTCCGGATAGTCT
+
<<<;::=@::6A??;@966=>:>=B<@;;;;;?@?DB@A@AA=@B?C>@@CCCBBC1?=?CCBABBBAAA;??BAAAA,;;7;?DDG;;9B@CCCFDCC;;:;?CB?BBB?@@@FGGCBBHCCC@@<;6;A@A;?:::D@??;@?BAA>ACA@:9:??AABBB@<@@:000;:7,---)--,),9999+,-....22255056:;;=,22)29:;<8::????A3939@@9@AA=AAAABBBB>>>ACB??A@=>>>>>@A=7<///99)/)/+88>C:99
@ATNG8:02192:04194
GATGGTAGCTCTGCTCTGACTCTCGTACTCATTCGTTTCGGAAGAGACAGGTACGTTAATAGTTAATAGCGTACTTCTTTTTCTTGCTTTCGTGGTATTCTTGCTAGTTACACTAGCCATCCTTACTGCGCTTCGATTGTGTGCGTACTGCTGCAATATTGTTAACGTGAGTCTTGTAAAACCTTCTTTTTACGTTTACTCTCGTGTTAAAAATCTGAATTCTTCTAGAGTTCCTGATCTTCTGGGTGCGCTACAGTCTCTCTACCATCGATTCCGGATAGTCT
+
;C::6:;@@@;?B@AAB@CACCBECBBBCBBB?ACCE>BB?B@CCCCCCC@CDCCB@C@CBAA?D@CCCCCCBBB?CCCCC1CC?BCCE>C@AA?AACAEE@AAACBH@CCCCDCA@?@CE@C?CCCC@@@C?CCDD?CBBBBBBBCBAACCCBB?BAA>AE?C?CBCCCCCCC?BAAA@7@?C@CCCCD5CCBBB<B;:;BBCBAA?AIMK5CBBBDAD@CC?CCCCCCC?B?BBBDDD?B@BB<AAABBCBBBGBBBBBBCCD>B@AABCAD?B?CCCCB??
@ATNG8:02210:04217
GATTAGCATCATGCATATCTCACCAGAAGATCAGGAACTCTAGAAGAATTCAGATTTTTAACACGAGAGTAAACGTAAAAAGAAGGTTTTACAAGACTCACGTTAACAATATTGCAGCAGTACGCACACAATCGAAGCGCAGTAAGGATGGCTAGTGTAACTAGCAAGAATACCACGAAAGCAAGAAAAAGAAGTACGCTATTAACTATTAACGTACCTGTCTCTTCCGAAACGAATGAGTACTGCGTCTCACTCTCGCCTACCATCGATTCCGGATAGTCT
+
CBB?BBBCBBCBCCCCCCCBBCDACBB?CBEECB>B?BBCCAAA>BB>A?BCCBBBBB3B@BBBBDCCA>>=5<>:<<<;$9<5:295905<>:=BBBCDCCB?B@DD@CBC=@@CCCBBBDDCCBBBBC?CDDC=AABBAAAB>C@CAA>ABBBBCBB?BACAA@@BC@888>@@??=8@@@<ABAAB3@<7<///@@B??;?;@@AD;?;@ACBB?BDCCCCC?B?BBB>BCC?AABBCBBBBBBCABCBCBBDAAA?CBB?BAACBC@B?B?CDCB9:9
@ATNG8:02240:04223
GATGGTAGACATATCGTACTCTCTGTACTCATTCGTTTCGGAAGTAGAACAGGTACGTTAATAGTTAATAGCGTACTTCTTTTTTCTTGCTTTCGTGGTATTCTTGCTAGTTACACTAGCCATCCTTACTGCGCTTCGATTGTGTGCGTACTGCTGCAATATTGTTAACGTGAGTCTTGTAAAACCTTCTTTTTACGTTTAACTTCCGTGTTAAAAATCTGAATTCTTCTAGAGTTCCTGATCTTCTGGTCTACGCTCGTCGCCTGACCATCGATTCCGGATCAGTCT
+
5>>>:@>>=;;;==;;;<<>>?>>??>>>>?>:>>CE8?@<@:0////)/9959:;;;5:)///;5:5:?BAA?<33,333333#2727555,2338.33;6:848=A?@A<@A>===BB=@@@<A<A?;888==4;8778::9AAA>>>>>===>>>;>>=6;;467:///7<<==599=@@2=-/-/3;;=,=666=-/*/;5:38668/6552$255::284882755555;3949773//+/7716??@@AB@??>;;;5;==>9===<==:96:79-----96
@ATNG8:02193:04283
ATGGTAGCTCTGCTCTGCACTCTCGTACTCATTCGTTTCGGAAGAGACAGGTACGTTAATAGTTAATAGCGTACTTCTTTTTTCTTGCTTTCGTGGTATTCTTGCTAGTTACACTAGCCATCCTTACTGCGCTTCGACTGTGTGCGTACTGCTGCAATATTGTTAACGTGAGTCTTGTAAAACCTTCTTTTTACGTTTACTCTCGTGTTAAAAATCTGAATTCTTCTAGAGTTCCTGATCTTCTGGGCTGCGCTGATATGCGCTACCATCGATTCCGGATAGTCT
+
---(--//44499><<0///7//55555;95525<<>6==:>7;;;BBBCAABBDE@E?BBDE@C?CCDCBBAAA=;;;;;;$99.4495)4999.65;6;;5;9<>::99CCDDDCC?@@B?B>BBBAA@;;5;;:;BB;;;@@@ABBBB@A@?>;?@A=BC>A<@?AAAABAA=A;;:;*:;A>;<<;;*;AFCH?CBBCCCCBBC5;;;;*;@ABB?B?BD@BCCDBBB@D@?A@CCB=?9;:6;AAABCCCCBDCCCCBBBD@CBBCCC?B?B@CFCCA@@
@ATNG8:02216:04283
GATGGTAGGCGACATACATACGCGCCAGAAGATCAGGAACTCTAGAAGAATTCAGTTTTTTTAACACGAGAGTAAACGTTAAAAAAGAAGGTTTTTACAAGACTCACGTTTAACAAATATTTGCAGCAGTACGCACACAATCGAAGCGCAGTAAGGATGGCTAGTGTAACTAGCAAGAATACCACGAAAGCAGAAAAAAGAAGTACGCTATTAACTATTAACGTACCTGTCTCTTCCGAAACGAATGAGTACTATGTAGAGCTCATCGATTCCGGATAGTCT
+
34487<;<?A@;;>>=BBFFAAABC@BA@<AA@BB>7@7;;;;<9<:<<*0*000@@@@A@#@=@;::B??;:>;////)/////#//39)4444$44:5:<<<<<<599,92555)4444)4;;445:455555<955.5544.4<<445:82=4=>=:>@@@@BBB?;:;CEF?CC@???>BAAAA8>00////00%.:6:0//>999:<?:>=AB<A===B@@=ABCBCAA?A?BCC>CBC>AACBBBBBBBBBBB???AAAAA:::@C>A>AAAABAA
@ATNG8:02218:04273
GATGGTAGACATATCGTACTCTCTGTACTCATTCGTTTCGGAAGAGACAGGTACGTTAATAGTTAATAGCGTACTTCTTTTTCTTGCTTTCGTTGGTATTTCTTGCTAGTTACACTAGCCATCCTTACTGCGCTTCGATTGTGTGCGTACTGCTGCAATATTGTTAACGTGAGTCTTGTAAAACCTTCTTTTTACGTTTACTCTCGTGTTAAAAATCTGAATTCTTCTAGAGTTCCTGATCTTCTGGGTCTACGCTCGTCGCGCTACCATCGATTCCGGATAGTCT
+
98<@;;;:CCC;:6@A?>>BAADDCCCBDA>@;<:;?9?@<@>@9::::<8<;<<@8F8BBBB=A=@@?><@<37233888'551:888(7>?;@9=999)9>8;>A=9:29:====A@<====A=BBA@;;<@<@???<>>>A@A>>>@===;77:5///5::7=7@@@???AAA<@@A@@2?5:4:7666)69///*//<9989><;198:8*7:;9?<A<@@<AABC<<<=C=AAAAA@=>>>C;A@@@@>??;;;9666888D;>>@?<;6<8<:=<;;9/-
@ATNG8:02227:04267
GATGGTAGTAGTACACTAGTCATACCAGAAGATCAGGAACTCTAGAAGAATTCAGATTTTTAACACGAGAGTAAACGTAAAAAGAAGGTTTTACAAGACTCACGTTAACAATATTGCATCAGTACGCACACAATCGAAGCGCAGTAAGGATGGCTAGTGTAACTAGCAAGAATACCACGAAAGCAAGAAAAAAGAAGTACGCTATTAACTATTAACGTTCCTGTCTCTTCCGAAACGAATGAGTACACACTCTCATATGACACTATCGATTCCGGATAGTCT
+
<>BB@BCCBBCCCCBCCCDDFCBBB=BAC@CCBBBB?B?BBDBCCD@BB=A@CCDBBCBC2B@CCBCBCCCCCC:BACCDDD5CB?B5;;;.;CC?CCCDBCBBB?B@EE@C@@=@BBBBBBBBBB@@BBBB>BBBB<@@==;;;>9B>B@A?ABCCCB@><@@@@@@<>>8<<=188:;:1:<<:888888%/<7<///==@>><>=AABB3858>B@C?BBCCCCC>A>ABB>CCC?BBCCCCCCBBBBBBBBBBCCAAACAAAABBD>@>@@CBCCA?@
@ATNG8:02227:04274
GATGGTAGGCGTGTGAGAGTCTGCCCAGAAGATCAGGAACTCTAGAAGAATTCAGATTTTTAACACGAGAGTAAACGTAAAAAGAAGGTTTTACAAGACTCACGTTAACAATATTGCAGCAGTACGCACACAATCGAAGCGCAGTAAGGATGGCTAGTGTAACTAGCAAGAATACCACGAAAAGCAAGAAAAAGAAGTACGCTATTAACTATTAACGTACCTGTCTCTTCCGAAACGAATGAGTACTATGTAGAGCTCTATACTAATCGATTCCGGATAGTCT
+
@CCC?BCC?BBCBBCABBA?@ABBD=CCD@CCCCAB?@@CCCBBBB@BH@B?BCBBDDDD2C?CCDDBBCBCCC>CBBBCCC3BA<>178729AA@B???@A==>:=>@@<@@A7;;;;B?>>>AAA@;;:A;>>>A<?>>>>>>?<?<@@B?CB@?@@AA<AA??BB?BB?BCC<?<6666)8::7=>>>>/8918::;===AA<?;?@;;7;=A@?>?<AAAA>?>;?;?DD:A>=<>>>BBB@@@???@BBBBABBBA@>>>;88:>><?;A;??<>888
@ATNG8:02235:04253
GATGGTAGCACACGAGATCTCATCGTACTCATTCGTTTCGGAGAGACAGGTACGTTAATAGTTAATAGCGTACTTCTTTTTTCTTGCTTTCGTGGTATTCTTGCTAGTTACACTAGCCATCCTTACTGCGCTTCGATTGTGTGCGTACTGCTGCAATATTGTTAACGTGAGTCTTGTAAAACCTTCTTTTTACGTTTACTCTCGTGTTAAAAATCTGAATTCTTCTAGAGTTCCTGATCTTCTGGATACACTCATGGCACCTAATCGATTCCGGATAGTCT
+
CCDC@AAACCCC?@@CCCCCGCCCBBBBCCCC@BBCC>CCACCCBBBCC@CCBBB@C>@ADC?C?BCBBBBCB?8878787%:@;?88929AAB@BBC?CE698?BCC@AAABBBBB>><A;A;>>>>>><<<ADAA:??B@=;==AAA?AA???;???<?A<A<@@@>>>A??<?@@@@6@=?:;;;;;*6=333-3-----999<08888(5==<<9=:==:>AAA===:=;>>AAAA7;;:7;BBCA??99////>>9==7>@?>>:><A<A>>>>@@
@ATNG8:02217:04317
GATGTAGTAGTACACTAGTTATACCAGAAGATCAGGAACTCTAGAAGAATTCAGATTTTTAACACGAGAGTAAACGTAAAAAGAAGGTTTTACAAGACTCACGTTAACAATATTGCAGCAGTACGCACACAATCGAAGCGCAGTAAGGATGGCTAGTGTAACTAGCAAGAATACCACGAAAGCAAGAAAAAGAAGTACGCTATTAACTATTAACGTACCTGTCTCTTCCGAAACGAATGAGTACACACTCTCATATGACACTACCATCGATTCCGGATAGTCT
+
7;@A?@DCCCCCCCCDGGC@BBCB>BCC?AA?@::6;?DDDAABA?AA4969>>9999:(9=CBBBCBBBBBF>B???===.==6<39::1:??;??;::@?==:><AB=B==:=:;;A===@@>>>A@@@<<::A:?688>AAA:=:>AA;>>@@@@??;?@>@BA<@@<AAA6:;667)8>;777777)//)/<;;===;;6;=@@@B:>::;:??<?@==<??5:7:>=6:?;6;????@@???AA=>>@A?>>>BAAAA@<>>BBB@>B?B?BCAAAAA
@ATNG8:02226:04336
GATGGTAGGACGAGCGTCTGAGAGGTACTCATTCGTTTCGGAAGAGACAGGTACGTTAATAGTTAATAGCGTACTTCTTTTTCTTGCTTTCGTGGTATCTTGCTAGTTACACTAGCCATCCTTACTGCGCTTCGATTGTGTGCGTACTGCTGCAATATTGTTAACGTGAGTCTGTAAAACCTTCTTTTTACGTTTACTCTCGTGTTAAAAATCTGAATTCTTCTAGAGTTCCTGATCTTCTGGTATGACTAGTGTACTACTACCATCGTATCTCAGGAGTCT
+
ABBB?BBB@AC9;;BBBCCDDCBA?ACCDC@A>ABBB>BB?C?CCCCCCC@CCCBC@C?BCCC?C?CCCCBBBCC?CDCDC1CC?BBBB<BCBB?CCBBC9;:BCCC@BBDCCBBB@BCC@B@CCBABBBA@CCCC@CBBBBBBCCCDDCBAAA>BCD@DC?B>AABBCCCGDCBBBB9B@D=@BBBB0@ABBC>AAEGFCBBBB@CCCC5BB@BB<@<@D?CBBCCCC?B?BACDDD?B>A?ACDCCCBBBBCCDDBBACCC@BB@@@DCBBAAB@CBB88
@ATNG8:02193:04371
GTGGTTGCATCATGCATATCTCACCAGAAGATCAGGAACTCTAGAAGAATTCAGATTTTTAACACGAGAGTAAACGTAAAAAGAAGGTTTTACAAGACTCGCGTTAACAATATTGCAGCAGTACGCACACAATCGAAGCGCAGTAAGGATGGCTAGTGTAACTAGCAAGAATACCACGAAAGCAAGAAAAAGAAGTACGCTATTAACTATTAACGTACCTGTCTCTTCCGAAACGAATGAGTACGTGTGCGACGTGTCTCCTACCATCGATTCCGGATAGTCT
+
=BC?C@BCBBCC;<;ICCCCBBAC@CCC@CBCB??<?=@AA???B?CC?C?CCB@@???.?:@AA@AABB???8?=?@?>>,>><=7<<@0??C:>BCCCCDCB?C?CG?C@@<@AA?@AFCGCBBBCDCC@BBBB?BCBBBBBB>C@CAB?BCCCCCBA?BBBAAA@CC?>>??AAAA@8@??9=@>>@.<=9=888>>AA@=A:=>CC<B<A@CBB@ABBCBBB?C=AAD>BBB@BBBBBBBBBBBBBBCAA@@@@@@<@AA<????>C=C=>:?AAA===
@ATNG8:02193:04389
GATGGTAGTGATACAGATCAGACACCAGAAGATCAGGAACTCTAGAAGAATTCAGATTTTTAACACGAGAGTAAACGTAAAAAGAAGGTTTTACAAGACTCACGTTAACAATATTGCAGCAGTACGCACACAATCGAAGCGCAGTAAGGATGGCTAGTGTAACTAGCAAGAATACCACGAAAGCAAGAAAAAGAAGTACGCTATTAACTATTAACGTACCTGTCTCTTCCGAAACGAATGAGTACAGAGAGTACGATATGTCTATCGATTCCGGATAGTCT
+
CCCC=BACCCCCCCDBBBCBCCCCC?CCC?CCCCAA?B@CBBABBB?AB?B?BBBCBBBB+B>DBBBBBBCBBB;@?:;<<<*;B=C<@?@4>BB?BCCEDCDCC?B@BC@CCD@BB@?BBBCDCCCBBBDB?BBBC?BBBAAAA@>CADBB?BCCCCCCC?BBCAAA?BC?BAA;??>>>9@??;====?.=>;A888C@?@>;@<@D>>7;7;BCCC?CBBBBBB>A>ACC=CCC>AABBCCBBABBBBCBBBABAAAAAAAA>BBC?B?B@>>>??>>
@ATNG8:02205:04357
GATGGTAGCGCATATCAGCGCAGCCCAGCAAGATCAGGAACTCTAGAAGAATTCAGATTTTTAACACGAGAGTAAACGTAAAAAGAAGGTTTTACAAGACTCACGTTAACAATATTGCAGCAGTACGCACACAATCGAAGCGCAGTAAGGATGGCTAGTGTAACTAGCAAGAATACCACGAAAGCAAGAAAAAGAAGTACGCTATTAACTATTAACGTACCTGTCTCTTCCGAAACGAATGAGTACTGCGTCTCACTCTCGCCTACCATCGATTCCGGATAGTCT
+
-8550<<<>BCC@@@AB@@@=9999/9///4///>?@7<9;==<<AB?BB>A>@@<==>?@0@?BIFJEDDCBCF>DC99999*:C>C;AAA9ACC@FABACCBBB?B@CC?BBC?BBABCBCCBBBBBBCCC@CCDC??@BBBBBC>B>B999:CCGCCCC@CCCAAA?AB?CBB798>=<3?9949AAAA3AC?B999DB@@A<A<B?@?<>;>@CCC@CBCDECC?A>@CE>CAA>AABCCDC@@ABCCCCBBCBB@BA@CCC?BBABBB?B?B?CBBB::9
@ATNG8:02221:04348
GATGGTAGAGTATCATGTGTATCTCCAGAAGATCAGGAACTCTAGAAGAATTCAGATTTTTAACACGAGAGTAAACGTAAAAAGAAGGTTTTACAAGACTCACGTTAACAATATTGCAGCAGTACGCACACAATCGAAGCGCAGTAAGGATGGCTAGTGTAACTAGCAAGAATACCACGAAAGCAAGAGAAAGAAGTACGCTATTAACTATTAACGTACCTGTCTCTTCCGAAACGAATGAGTACTGTATCTATGTGTGCGCTACATCGATTCCGGATAGTCT
+
;;==;B8@@BBBBBBBCCCCCCCCC@@?A@BAACBA>A?ABBCCBB>BB>B?ABB;;;;;*;@CDICBBBCCDD>BBCBDDD5CD@B>BBB;BCC@BBBABBA998:@AA?BBB?BBBBCCCDCCCCBBB::8;CBB?BAAABB>>:@=A;;;;BBCCABB@BA???@;@@<ABB<@@??=5<8929@ABC>CC??@@AA=BBD@CBFFBB@C@BAB;:6;@@ABDG@D@DBC>CCD@BB?@?BBBCABABCCCBBBBBAAABBBB????@<>;><<;<B;;;
@ATNG8:02225:04388
GATGGTAGGACGAGCGTCTGAGAGGTACTCATTCGTTTCGGAAGAGATCAGGTACGTTAATAGTTAATAGCGTACTTCTTTTTCTTGCTTTCGTGGTATTCTTGCTAGTTACACTAGCCATCCTTACTGCGCTTCGATTGTGTGCGTACTGCTGCAATATTGTTAAACGTGAGTCTTGTAAAACCTTCTTTTTACGTTTACTCTCGTGTTTAAAAAATCTGAATTCTTCTAGAGTTCCTGATCTTCTGGTTATACACACTCGCTCCGCTAATCGATTTCCGGATAGTCT
+
4<<<;A::39994448899:445:054<<::92////(/93979<665;;;7<;=BC8@>=B>D@C@CCEBBBCCC@CCDBC2@@>???B>CCCC=A;;4;@;@@BCBB>BBC@;;;>1666.5.455=:::;5;=<:75555:;;??@?@<<6657<59.59.44)4:9:34/79)//;;;/;6:544444$48444(4444::44599)55555#59955./)/72///::::4;.55:955155=7=8=665<==<<<665=8=:::5//////(/)/)4;433<:
@ATNG8:02239:04371
GATGTAGGCACTGCGCACACATCCCAGAAGATCAGGAACTCTAGAAGAATTCAGATTTTTAACACGAGAGTAAACGTAAAAAGAAGGTTTTACAAGACTCACGTTAACAATATTGCAGCAGTACGCACACAATCGAAGCGCAGTAAGGATGGCTAGTGTAACTAGCAAGAATACCACGAAAGCAAGAAAAAAGAAGTACGCTATTAACTATTAACGTACCTGTCTCTTCCGAAACGAATGAGTACTACTCTCAGAGACACACTACCATCGATTCCGGATATCT
+
,,22,,57=<<<<555=556<<<>4>::5:9;;<<7;85555554.4439377///:::):67779<33488:18345:::(55168<<=2?>>:B=@A@CABB7;6:?>BAB999?:@BDDCBBB<0000*00//199;::::8276<00)/<:7:;=B>BBC==>>CB?CA:59:777(322+222555$5717758?>@@A<@<85596;6//0@@<ACCBBAC6:39==5=??<?AABD???B@?@CBB@=556===<><<8<===>A=B=B;???AA>
@ATNG8:02211:04431
GATGGTAGCGCGACGAGCGTAGACCCAAGAAGATCAGGAACTTCTAGAAGAATTCAGATTTTTAACACGAGAGTAAACGTAAAAAGAAGGTTTTACAAGACTCACGTTAACAATATTGCAGCAGTACGCACACAATCGAAGCGCAGTAAGGATGGCTAGTGTAACTAGCAAGAATACCACGAAAGCAAGAAAAAGAAGTACGCTATTAACTATTAACGTACCTGTCTCTTCCGAAACGAATGAGTACTATGTAGAGCTCTATACTAATCGATTCCGGATAGTCT
+
45CC7;@@;;>>;;;?>?>?>>===5<8<<8<@<<A@<A@>?;?/0/96<=:=:>=773???(82783=;<=A<CE;@@BCCAB2;;5:29::4:BB?BBB@??<@A?B?BB>A@?;?@@@BGDCFCAA@@0//3884504;::;<54.5=B@@=@@?;@@9978A>>?A>:?5:<<7==<<<5885222555'273555;;::77085788=1717<AAA?BAAAAAA>A:=><5<9839BAABFCBA988;:;9;;9555758845555:5:6;3888==88
@ATNG8:02192:04454
GATGGTAGCACACGAGATCTCATCGTACTCATTCGTTTCGGAAGAGACAGGTACGTTAATAGTTAGTAGCGTACTTCTTTTTCTTGCTTTCGTGGTATTCTTGCTAGTTACACTAGCCATCCTTACTGCGCTTCGATTGTGTGCGTACTGCTGCAATATTGTTAACGTGAGTCTTGTAAAACCTTCTTTTTACGTTTACTCTCGTGTTAAAAATCTGAATTCTTCTAGAGTTCCTGATCTTCTGGCGCGTATGTATGTCGCCTACCATCGATTCCGGATAGTCT
+
3>::=@;BBBBB@@;<@AA:66565<555;;>;BBBB=AB=A8;;;=>@@?@BAAA?C?AAAA9ABCC?@?AA::58>AAB3BB>====7?=;;599?8>@8CAA??=9?=:>?=;87;A@;@;===;;;;?=AABA<??A@@@>>??B??===>:;::;??<?<@@?DCCAAC=B@>@>5>;@9>=???.>>>AA7>>?==>A=;<39977+9>@>C=A=>>:>A@@>>><@:==@@>>:>AA=<>>@AAA@@A<<=AAA:88;49///:@6<69466///==
@ATNG8:02195:04469
GATGTAGCATCTGCATATCTCACCAGAAGATCAGGAACTCTAGAAGAATTCAGATTTTTAACACGAGAGTAAACGTAAAAAGAAGGTTTTACAAGAGTCACGTTAACAATATTGCAGCAGTACGCACACAATCGAAGCGCAGTAAGGATGGCTAGTGTAACTAGCAAGAATACCACGAAAGCAAGAAAAAGAAGTACGCTATTAACTATAACGTACCTGTCTCTCCGAAACGAATGAGTACGATGAGATCTCGTGTGCTACCATCGATTCCGGATAGTCT
+
4;<555:;;@B@?@B@AABBD:;4:@@5>@<A::799>AC@@?B?BD@E?;;;A@@@@.?;@@@@A@?????8?BBCCBB2AB=@>AFJ<DCC@;;;@>>>>>;?;@@=ADD@BBBABBDDCCBCCBCBB?CCCD@AAABC:::=C=B<;6:@A?989C@CDAAAB?BD@EBB799BAA9A9948>>==/==8=:;;:::?<7<9=;///688>@@=@@;@A000<??>7?//07>@@>CBBBBCC887>A===:;///99596777727297>=>B@::
@ATNG8:02225:04445
GATGGTAGTGTCAGTGCGCGTCGTCCAGAAGATCAGGAACTCTAGAAGAATTCAGATTTTTAACACGAGAGTAAACGTAAAAGAAGGTTTTACAAGACTCACGTTAACAATATTGCAGCAGTACGCACACAATCGAAGCGCAGTAAGGATGGCTAGTGTAACTAGCAAGAATACCACGAAAGCAAGAAAAAGAAGTACGCTATTAACTATTAACGTACCTGTCTCTTCCGAAACGAATGAGTACTGTATCTATGTGTGCGCTACCTTCGATTCCGGATAGTCT
+
;>CD@CCCCCCBBBCCCAAACCCCC@CCC@CCBBBD<?>@@CEDCC@CC?B?BA??????1@?BBA@ABBBBBB<B?AAA@8@B=B4:::.;CBBICBBCCCBB@BABB?CCB>BABBCBCCBBBCCDDBB?BBBB>@A@BAAAB>B?B@@>@BBBBAAC?CCA?@@?BC>==>9=====7?@>;@@AAA/AA=A876@@@@A<A:>>AA<?:==@9:6:AAABBB?B?BBB>CBB?BBBCCDBBBB>>>B>>>?=>>;;;@DD:>7;;@B=A:A;CCAA:::
@ATNG8:02236:04457
GATGGTAGCGAGCGAGTGTGTATACCAGAAGATCAGGAACTCTAGAAGAATTCAGATTTTTAACACGAGAGTAAACGTAAAAAGAAGGTTTTACAAGACTCACGTTAACAATATTGCAGCAGTACGCACACAATCGAAGCGCAGTAAGGATGGCTAGTGTAACTAGCAAGAATACCACGAAAAGCAAGAAAAAAGAAGTACGCTATTAACTATTAACGTACCTGTCTCTTCCGAAACGAATGAGTACAGAGAGTACGATATGTCTACATCGATTCCGGATAGTCT
+
9:8:;?@BBBBBBAA@CDCCBB9;;=@BB@CCDCA@<@<@@DAA:819939:??>@@BBC5CAKCCCCCBC;99/;A;;:;:$9<492555&5;<7<BB?>CBBB8;9;C@BCC?CBBE<:<DDCBBBCCGCABBCJ?A@CBAA;;7;AGDC@CDGCCCA@=ABAABB@CC@CBB===::::+:9:;@BDCCB)AA><977>>@>>:=:=C??7;7;ADDC@DCCBBCB?B?AAA<ABC@BAAACCCAAADDDAABBCBBB@@@BBBBBA>>><@=A<>>A>:::
@ATNG8:02250:03879
GATTAGTATAGAGCTCTACATAGTACTCATTCGTTTCGGAAGAGACAGGTACGTTAATAGTTATTAGCGTACTTCTTTTTTCTTGCTTTCGTGGTATTCTTGCTAGTTACACTAGCCATCCTTACTGCGCTTCGATTGTGTGCGTACTGCTGCAATATTGTTAACGTGAGTCTTGTAAAACCTTCTTTTTACGTTTACTCTCGTGTAAAAATCTGAATTCTTCTAGAGTTCCTGATCTTTCTGGTGAGATATGCATGATGCTACCATCGATTCCGGATAGTCT
+
BAB?BCCBBCCCBBBCBCCBCBDDCCCC@@<@A@@<AB?B@CCCBCCB?BBBBB>B>BB==<>C>ABA@ABB@;>=>=<='9:28::;3;BBE?ABB???:879A?;7;??@@>?A;A>>7;7;99>>>>>9>>>>9@>>?;;;;AAAAAA>;;7;?A<::7:<@?>>>>>>B;@====1=8=8=>@??/;;666.------67-//9<9)557;:6:5:?6A>??>;;5;8=>@>889-8:=<ABAA???A=>>@@>====7717=====9D=D=@@==>AA
@ATNG8:02254:03870
GATGGTAGAGTACAGTGTAGTAGACCAGAAGATCAGGAACTCTAGAAGAATTCAGATTTTTAACACGAGAGTAAACGTAAAAAGAAGGTTTTACAAGACTCACGTTAACAATATTGCAGCAGTACGCACACAATCGAAGCGCAGTAAGGATGGCTAGTGTAACTAGCAATAATACCACGAAAGCAAGAAAAAGAAGTACGCTATTAACTATTAACGTACCTGTCTCTTCCGAAACATGAGTACTATAGACTATCTGAGACTACCATCGATTCCGGATAGTCCT
+
34:<7<ACBBCBB<<56665999<<7;@B<9;5444.4.44443496:76;6////////$/5;====;;;77:,:<95555$5;6;.555&59<.56<<<::893<:00*0?>*00>:;<>>669DBBBBB?AAAA?AAABBBAA=@;@00-0@<;==;B>>;;6//)//*0==*:0000)0//(/7>>>)..4;588:999:.5-25..(/5//0:::>54498;282333(37;98<<A????=58;<55;BAA@<:@?=7=///::;>:=:>>////)/
@ATNG8:02257:03848
GATGGTAGTCTCAGATAGTCTATAGTACTCATTCGTTTCGGAAGAGACAGGTACGTTAATAGTTAATAGCGTACTTCTTTTTCTTGCTTTCGTGGTATTCTTGCTAGTTACACTAGCCATCCTTACTGCGCTTCGATTGTGTGCGTACTGCTTGCAATATTGTTAACGTGAGTCTTGTAAAACCTTCTTTTACGTTTACTCTCGTGTTAAAAATCTGAATTCTTCTAGAGTTCCTGATCTTCTGGTATGACTAGTGTACTACTACATCGATTCCGGATAGTAT
+
9/0/6<;<BBBB>>666?<<<=@9:9@<=?@@;?B=>=CC@C@CCCCCBB9;6=;;5>294883;055=;;:<=;344449'9@498BC99565.5996;C?BBCBCC;9;DDBBCD@CCC>@>ACBCDDCDADCBC@CCCCAA@...88..(.:;:00/+4:6;-335555<=A:666@@2<5:55555'5555;0;;<;;;A@<A:>>>>,=999999;:>:>??AAAC@C@BBBCCC@@?A>BB@@AAA@BCBCBCCCCD;<<BBD;;6;6;5;@@ABB;
@ATNG8:02259:03862
GATGGTAGTATCTGTCTACGAGAGCCAGAAGATCAGGAACTCTAGAAGAATTCAGATTTTTAACACGAGAGTAAACGTAAAAAGAAGGTTTTACAAGACTCACGTTAACAATATTGCAGCAGTACGCACACAATCGAAGCGCAGTAAGGATGGCTAGTGTAACTAGCAAGAATACCACGAAAGCAAGAAAAAAGAAGTACGCTATTAACTATTAACGTACCTGTCTCTTCCGAAACGAATGAGTACCCTCTCAAGGACGCTCGTCCTACCATCGACGATAGGAAGTCT
+
BCCC@CA?A@:54:;@@BCCBBC@@=@AA@BAABBA>A@DB?>?AB@DC<A=ABBBBBBC3B?CBBBCCBBBFB;@@99999*:@<@5;;;-:AB:ACCBBBBA@=@?AB?BCC:;9BB@@ACCCBBBBAAB=@?@@=@ACCDBBB@B@CAA>@CBBBBBB?CCBBBC@BB@999799@@A;=:93:88888%8=7:868@@@AA=A=B=>>=B=>>BBB?BABAABA5:5:==6=991877;;788*9890:)0)//.553555/556152.322--,,,(,(--67
@ATNG8:02277:03870
GATGGTAGCACACGAGATCTCATCGTACTCATTCGTTTCGGAAGAGACAGGTACGTTAATAGTTAATAGCGTACTTCTTTTTCTTGCTTTCGTGGTATTCTTGCTAGTTACACTAGCCATCCTTACTGCGCTTCGATTGTGTGCGTACTGCTGCAATATTGTTAACGTGAGTCTTGTAAAACCTTCTTTTTACGTTTACTCTCGTGTTAAAAATCTTGAATTCTTCTAGAGTTCCTGATCTTCTGGCGCGTATGTATGTCGCCTACCATTGATTCCGGATAGTCT
+
;<<><;;?:=AA;;59559?;;;;B@@>>>=>9ABAB9BB7;16<:<=;;6;A>9;49.4<<<?B?BBBCCAA9?699:::$7839:::18:?A9>>@=@?=@??=@@:?=;>><:9<A>>;>=A@@;;:>>=@@@B7;;:=<;9=<<<=>98:91877478/6-5:<9999?=476998+9*/,/;@@@,=====6>>>???>>===@@@@,@//-/:6:7>><>===///9=9==?@@A<@??;;;;=>=<=<<9:<----222-,,),33-3274;99888<
@ATNG8:02284:03878
GATGGTAGCTCACGTACGTCACACGTACTCATTCGTTTCGGAAGAGACAGGTACGTTAATAGTTAATAGCGTACTTCTTTTTCTTGCTTTCGTGGTATTCTTGCTAGTTACACTAGCCATCCTTACTGCGCTTCGATTGTGTGCGTACTGCTGCAATATTGTTAACGTGAGTCTTGTAAAACCTTCTTTTTACGTTTACTCTCGCGTTAAAAATCTGAATTCTTCTAGAGTTCCTGATCTTCTGGGATGTGTGCGCAGTGCCATCGATTCCGGATAGTCT
+
4=:>:@@BAABBBBBFAA@BBBBBCCCBCD@@<@CCC=CC=A>BBBBCCC?BBCCC@C@BBBB?A?BBBBCBB@?8=====.@?;@@BC>BBBB>B@?8?A<?@BBBC?BAAABA>>;AAA9>9>>>88:==;=B@@;??AA>>=@@@AAA;;;>==>>:=@;@;AAAAAAAAA7?=AAA5A9>8<<@@@.@>=>C7>55556@@?=29779+:9:;B<C=AA=@=>>A@@<@<@BBA?=98;;;4;///=889;:@@@@?<AAAAAA;A;A<@>=>=?>
@ATNG8:02249:03919
GATGGTAGCAGACGTGACAGAGCGCCAGAAGATCAGGAACTCTAGAAGAATTCAGATTTTTAACACGAGAGTAAACGTAAAAAGAAGGTTTTACAAGACTCACGTTAACAATATTGCAGCAGTACGCACACAATCGAAGCGCAGTAAGGATGGCTAGTGTAACTAGCAAGAATACCACGAAAGCAAGAAAAAAGAAGTACGCTATTAACTATTAACGTACCTGTCTCTTCCGAAACGAATGAGTACTATGTAGAGCTCTATACATCGATTCCGGATAGTCT
+
98//)//44==@BA<A<<@<AB99:966>;>AA:;9<??AAA888B?CB?B????AAAAA3B@BCBCBCBCAAA<AABCCCC2;;:9:@?A2A@C?9:9BBA;?@<@>AA?BCD=@@@?BEEEDCCCBBBCC@BCCC?CBBB>??@;@=?;;5;BCBCCCC?CCBBAA?BB?????A@???8<<<9668888%8<7====@???@<@<@A?>5:5:<AAB?BBBBBBB?B@BBB>??@@CCCBCCCCB>??@@@@@?>>>@@BAADB>>:><A<??A@==>
@ATNG8:02258:03915
TATGGTAGTACATGATAGACGACACCAGAAGATCAGGAACTCTAGAAGAATTCAGATTTTTAACACGAGATTAAACGTAAAAAGAAGGTTTTACAAGACTCACGTTAACAATATTGCAGCAGTACGCACACAATCGAAGCGCAGTAAGGATGGCTAGTGTAACTAGCAAGAATACCACGAAAGCAAGAAAAAGAAGTACGCTATTAACTATTAACGTACCTGTCTCTTCCGAAACGAATGAGTACGATGAGATCTCGTGTGCTACCATCGATTCCGGATAGTCT
+
45?@<?CDBBCC@ABCCCCCBA@CC@CCC@CBCBBB?C@BBBCCCC?CB?D?CAAACBCC1B@C@BADGCB@BD=CCBBBBB2BA=A5;;;4;BC?;;:BFCCBA=A=AA?ABD=AAB@@ABCCCCDEBBAC?BBAC=BBCCBA885:=@AA?B@@@BD@?<?ABB@@<:949AA>BB???8???=@@AAA2@B=>888AA@@A8;7;A>?1918?A@A@BBBBBBB@D@CCC=A@@@A??BBB@AABBBBBA@>>=98897=<=:@>===>08194:=<A;;;
@ATNG8:02266:03893
GATGGTAGCTCTGCTCTGACTCTCGTACTCATTCGTTTCGGAAGAGACAGGTACGTTAATAGTTAATAGCGTACTTCTTTTTCTTGCTTTCGTGGTATTCTTGCTAGTTACCTAGCCATCCTTATGCGTTCGATTGTGTGCGTACTGCTGCAATATTGTTAACGTGAGTCTTGTAAAACCTTCTTTTTACGTTTACTCTCGTGTTAAAAATCTGAATTCTTCTAGAGTTCCTGATCTTCTGGCGCGTATGTATGTCGCCTACCATCGATTCCGGATAGTCT
+
//:;688;;;;@;;;@;666>===>666<<<;7::8;/55059566??>><@?<<;=@<@4443=6;;;;>?===7::<<<)558=<?@8@;=<00/<6::6;;><5626>9=;;;469=7>:>>>==>9=8889;><=<<==:9::90/090//7;8<787=>??93337177777&3,3,25555)33789*..7666677748>>=*=99..).4..).87733305)....25055=4757<<677<A:<7///32292----3202060//-33;-
@ATNG8:02274:03896
GATGGTAGCTCGCTGATTATATCTCCAGAAGATCAGGAACTCTAGAAGAATTCAGATTTTTAACACGAGAGTAAACGTAAAAAGAAGGTTTTACAAGACTCACGTTAACAATATTGCAGCAGTACGCACACAATCGAAGCGCAGTAAGGATGGCTAGTGTAACTAGCAAGAATACCACGAAAAGCAAGAAAAAAGAAGTACGCTATTAACTATTAACGTACCTGTCTCTTCCGAAACGAATGAGTACTGTATCTATGTGTGCGCTAATCGATTCCGGATAGTCT
+
;;@?;@@CCBBBBCCBC>AACDCCDACBB?CCCCBB?BACCBBDCC=@@?C@CCA>====.>?BCCBAAADDDC>>?@@@?>0>>;@5;;;*:AC?BCBBBCCBC@C@DD@CBB:;:CBCCCCCCCBBBBBC?CBA@>ABAA@@AB=B?C@@>@CCBAAAA@CCBAAA@??<?B?8<<8999*9<94888888%8>:>978AAADF8;8;??A=A=@@CCC?AABBBCF?@<;;:5;00*0>>@DBBBBBBBAB???>>>>>=>BC=AAAAA=D;A:AAAA;;;
@ATNG8:02288:03984
GATGTAGTGTCATATGAGAGTGTGTACTCATTCGTTTCGGAAGAGACAGGTACGTTAATAGTTAATAGCGTACTTCTTTTTCTTGCTTTCGTGGTATTCTTGCTAGTTACACTAGCCATCCTTACTGCGCTTCGATTGTGTGCGTACTGCTGCAATATTGTTAACGTGAGTCTCGTAAAACCTTCTTTTTACGTTTACTCTCGTGTTAAAAATCTGAATTCTTCTAGAGTTCCTGATCTTCTGGTCTACTACACTGTACTCTACCATCGATTCCGGATAGTCT
+
BCCCCCCBBBACCCCCCCBBBBBFBB@BA::8;CCC>CD@G@CCBBCCEACCBBB>B@BCBB@CGCCBEDBCBB=;;;:;'4=:>DDD=BCDC@BAB=BA<ABBDDC@CDDFBBBBADDD@C?CCCC9;:B@CCCB?CCDICBBBBBBCFCBBB@CBA?AB?A?BABCBBCDAAACDDD;D?B=@A@A@0@DABB>BCCBCBBBBB?CCCC5CGCIC@C@CB@AAADDDC@C@BCBBAA6;:;8;CDCCCDCDCBCCCCBBBCC?B;;;BA?A>C?CDCCCBB
@ATNG8:02243:04029
GATGTATGACGAGCGTCTGAGAGGTACTCATTCGTTTCGGAAGAGACAGGTACGTTAATAGTTAATAGCGTACTTCTTTTTCTTGCTTTCGTGGTATTCTCGCTAGTTACACTAGCCATCCTTACTGCGCTTCGATTGTGTGCGTACTGCTGCAATATTGTTAACGTGAGTCTTGTAAACCTTCTTTTTACGTTTACTCTCGTGTTAAAAATCTGAATTCTTCTAGAGTTCCTGATCTTCTGGATACACTCATGTGCACCTACCATCGATTCCGGATAGTCT
+
-8---5494==>;;;A@@:59:>8==BBBBB?BBCC>CC@DAKCA@@CC@CCAAA@C?BCDC@C@EDDCBBDEC@@@A@A,=@<=;;;/;B@@=A::2:BBBBBBBCACDBBBCBD@CCB@B?BBA@AABB@CBBC@BCCCCBCCDCCCB@A@@;>00-0@:@<CBECCBBBB?BBCD>D=@=@AA@A,A@;;;0;;BBCCD@BAACEDH5BBB;;;;@DF@;;<ACAB@C@BBBGBB@A@A?CCCB@B@CC;;<CHFHADCG>>00000-0=@;BB@@@@@
@ATNG8:02247:03999
GATGGTAGCATCATGCATATCTCACCAGAAGATCAGGAACTCTAGAAGAATTCAGATTTTTAACACGAGAGTAAACGTAAAAAGAAGGTTTTACAAGACTCACGTTAACAATATTGCAGCAGTACGCACACAATCGAAGCGCAGTAAGGATGGCTAGTGTAACTAGCAAGAATACCACGAAAGCAAGAAAAAAGAAGTACGCTATTAACTATTAACGTACCTGTCTCTTCCGAAACGAATGAGTACCTCTCAGACGCTCGTCCTACCATCGATTCCGGATAGTCT
+
/:::=C09<D@@@BBBHFCCCCCCCABBB@BBBB@;7:7;?::;AA=??9?==><?:<<<+=8BAA???BBBBB>BBA@???0:@:?:CCC9BBCGKEAAAIIBB?A>@C>CAC@EAAACBFCCCCCBCBA@=@A::6;BCCCBCCAL@BCB?BBAAAABB?AABBBC???<?AA;@?999+9998====??&==6;855<=>==7:7:@@?=B:;;ABB@EBC@@?B?B>BBD>AA@<?BBAAAA>CAABBBB?A???@@@;==:6;///767<7<7;;:?>>=
@ATNG8:02255:04034
GATGTAGAGTATCATGTGTATCTCCAGAAGATCAGGAACTCTAGAAGAATTCAGATTTTTAACACGAGAGTAAACGTAAAAAGAAGGTTTTACAAGACTCACGTTAACAATATTGCAGCAGTACGCACACAATCGAAGCGCAGTAAGGATGGCTAGTGTAACTAGCAAGAATACCACGAAGCAAGAAAAAGAAGTACGCTATTAACTATTAACGTACCTGTCTCTTCCGAAACGAATGAGTACACATCGTCGTGTCGTGCTACCATCGATTCCGGATAGTCT
+
//88<:<;;6;;696C@@CDAAAB@CCCA=??<;:5:7<<>?@CE@BB@CADCD@@@@@0A=BBBBABBB@@@8?:99999(5A;A;AAB/:::;??><;:9>>6>8AA<??>48;<8@@DDFKGDCA@@A<AAA@=@CB@AAAA=B?CBB@BDCCCCCC>@?BAA@<881777//0/0)//63/////$3;49222779..).).779383:7A@@799::BBB=A?BBD>C@@>?ACAABA@@A????@BDBAAACAA@@A=@999BB?B?C?BBBC;;;
@ATNG8:02264:04019
GATGGTAGCGCGACGAGCGTAGACCCAGAAGATCAGGAACTCTAGAAGAATTCAGATTTTTAACACGAGAGTAAACGTAAAAAGAAGGTTTTACAAGACTCACGTTAACAATATTGCAGCAGTACGCACACAATCGAAGCGCAGTAAGGATGGCTAGTGTAACTAGCAAGAATACCACGAAAGCAAGAAAAAGAAGTACTCTATTAACTATTAACGTACCTGTCTCTTCCGAAAACGAATGAGTACGATGAGAGAGCTCTCTCTACCATCGATTCCTGATAGTCT
+
4;;>@BABD@?ABBBBBCCCCCEDD=BCC@CCCCCB@B@BCCCBCC?AA>B?BBBBBDCD2C?CABBCBBAABB?BBBDEDE5BB?C>BBB:CFEFCBBBCCCBB@B@CC@CBB?BBA@BBCCCCCCCAAAB@CAAA>@???BBBC>A=@::5:A@@@BAA?ACC@AA>??:?AA<??@@?8:98088888(5=7=587>>A:;8;=B@@@=B=C888?<A>==<>=4:48888)8::4;<=9:;<///67:BB???B@@>>:<//(/33333+/,/=<>@@=>=
@ATNG8:02270:04037
TATGGTAGAGTATCATGTGTATCTCCAGAAGATCAGGAACTCTAGAAGAATTCAGATTTTTAACACGAGAGTAAACGTAAAAAGAAGGTTTTACAAGACTCACGTTAACAATATTGCAGCAGTACGCACACAATCGAAGCGCAGTAAGGATGGCTAGTGTAACTAGCAAGAATACCACGAAAGCAAGAAAAAGAAGTACGCTATTAACTATTAACTTACCTGTCTCTTCCGAAAACGAATGAGTACGAGAGAGCACACGTGTCTACCATCGATTCCGGATAGTCT
+
44:9>ABBCCDCCCCBAAAB;::AA<@9:69A?<687:?BAABB@@=AB?B@DBBBCCCC1;7;;;9??ABAAA>ADDBCCC5A@?A5;;;*<?@;@CEB@@A995:@BB?BBE@BBBBBBCCBBCCCCCCC@CBBB?CBBBBBBB=A>A;;8;DCBDBBB?BBBCCC?BB>AAB>A@??=5999:@BBBB3BF@@>>>@@??>595;==A8=:=@=>>:>;;;;:<:>97898)8;879///;;9=>>>?8;9<;::;>?A@;;;<@;;;@A;?<@:>>====>
@ATNG8:02285:04000
GATGGTAGGACGAGCGTCTGAGAGGTACTCATTCGTTTCGGAAGAGACAGGTACTTTAATAGTTAATAGCGTACTTCTTTTTCTTGCTTTCGTGGTATTCTTGCTAGTTACACTAGCCATCCTTACTGCGCTTCGATTGTGTGCGTACTGCTGCAATATTGTTAACGTGAGTCTTGTAAAACCTTCTTTTTACGTTTACTCTCGTGTTAAAAATCTGAATTCTTCTAGAGTTCCTGATCTTCTGGTATACACACTCGCTCGCTACCATCGATTCCGGATAGTCT
+
,,,,(,,,(/////4444444>;;7;=;;@9:29===8?B?B@CCCCBBB@CCBBC>B@BBCC?B?BAA@@000A@@????0=@<A?=>7>AAF@BBC@CC>AABAAA?@@BBCCCC599B@B?CBB>>?BB?BBBA<>>=<=<;:;?>===>>?6;:;<>>;>;>>A??????:<=BDE6><>:=====+<A888-8<<887@;::4:::9)5<=??:?:?@<@@AA===<A<@?@@@A:>=@;@AAAAAD@>>>>>@BAB>>>=:::AAA<A:>:>AAAAA@
@ATNG8:02262:04069
GATGGTAGGCGTGTGAGAGTCTGCCAGAAGATCAGGAACTCTAGAAGAATTCAGATTTTTAACACGAGAGTAAACGTAAAAAGAAGGTTTTACAAGACTCACGTTAACAATATTGCAGCAGTACGCACACAATCGAAGCGCAGTAAGGATGGCTAGTGTAACTAGCAAGAATACCACGAAAAGCAAGAAAAAGAAGTACGCTATTAACTATTAACGTACCTGTCTCTTCCGAAACGAATGAGTACTATGTAGAGCTCTATACTAATCGATTCCGGATAGTCT
+
A@CD?BBCACBBBCCBBCBC@@@C?BBBFBA@B998;@CBCCCCC?BB?B@BBBCBBBC3C?BBCCCBB@@?A9@@::999(9A?C?BBB8BBFACAA==>=?@;>;?A=AAA8;;=>====AA=>>AA==:>AAB=?;;:;;:?<?=A@B?BAAAC;;:588=>AB=>>:@@@*//////(/::19:=>=/7817;:;?@@??<?<A=>>9<8<A>>><A?AA;;=9?;=<;399839@@BB>>B???AAD?@?BBB>?????8==>>>;@<@:==AAA@@
@ATNG8:02276:04084
GATGGTAGCGCATATCAGCGCAGCCCAGCAAGATCAGGAACTCTAGAAGAATTCAGATTTTTAACACGAGAGTAAACGTAAAAAGAAGGTTTTACAAGACTCACGTTAACAATATTGCAGCAGTACGCACACAATCGAAGCGCAGTAAGGATGGCTAGTGTAACTAGCAAGAATACCACGAAAGCAAGAAAAGGAAGTACGCTATTAACTATTAACGTACCTGTCTCTTCCGAAACGAATGAGTACTGCGTCTCACTCTCGCCTACCATCGATTCCGGATAGTCT
+
/:776>/44;=>99;<9::@000><3<.--3---===:>9>?@>>BB>@@;@<77444999'5<ACCCCCCCCCD?CAAADDD5BBBC@BCC<CCEDBBABBCDCC@C?CC@CCB<>>BBCBAACCCCADBBC@DDBB?CCCBA@AA;?:A?@<ACCCCBCC?CBCBBA@BB=999;==898*9=<:@BDF:C?B?CBAAABBCA1718=<<1808=BBC>BBBCCED?B?BBD>@@@=::9BBBBBBCCCCBDBBCBC?@?@DDE?C9::BB>A?B?AAAA@@@
@ATNG8:02282:04052
GATGGTAGGTGCACATGAGTGTATCCAGAAGATCAGGAACTCTAGAAGAATTCAGATTTTTAACACGAGAGTAAACGTAAAAAGAAGGTTTTACAAGACTCACGTTAACAATATTGCAGCAGTACGCACACAATCGAAGCGCAGTAAGGATGGCTAGTGTAACTAGCAAGAATACCACGAAAGCAAGAAAAAGAAGTACGCTATTAACTATTAACGTACCTGTCTCTTCCGAAACGAATGAGTACGATGAGAGAGCTCTCTCTACCATCGATTCCGGATAGTCT
+
::4525<<759;@;;=>>CIFAABD?CBB@BACC@@?@?BBBBBCC@DD>B@ADB99999*;=BCCCHCCECDG?CC@@@@@0@B;@?BAA9@@@>BAAABBB::8:?BA?BBB>AABCCCCCCCCCCBBBC?CBAA?AAA@AAAA>B@DCB?BCCCCBBB?BBBBBB?BB?>>>;??===599:3:::::(9=89688@DD@@8;7;>>?:=:=BBBB?BDDECBB@B>@@C>CBB????CCCCAA@BBBB>>>BCBAA>::<97=///<<7<7=7??>===;
@ATNG8:02283:04054
GATGGTAGTACATGATAGACGACACCAGAAGATCAGGAACTCTAGAAGAATTCAGATTTTTAACACGAGAGTAAACGTAAAAAGAAGGTTTTACAAGACTCACGTTAACAAATATTGCAGCAGTACGCACACAAATCGAAGCGCAGTAAGGATGGCTAGTGTAACTAGCAAGAATACCACGAAAGCAAGAAAAAAGAAGTACGCTATTAACTATTAACGTACCTGTCTCTTCCTAAACGATGAGTACAGAGAGTACGATATGTATCGATTCCGGATAGTCT
+
BBB=9<<=<<<=>?><<<<<44445.555.55565;8;:>>==9957<;7<7;:;;;<<<$51599;666;;B=799A<=;=$554949<<09;;7/-----//95<6444(488-55>>>>666;;99<9555)5999.44554448.5.599.55<<<:;@859@@9978?=?BB9>????8???@BCBBBB)@@<;000</528.2,255516375;;74>///9//)/6;:;38/////;<=888:::;;=CBBBBBBBCEC;88*.).)-,22-..
@ATNG8:02266:04101
GATGGTAGCAGACGTGACAGAGCGCCAGAAGATCAGGAACTCTAGAAGAATTCAGATTTTTAACACGAGAGTAAACGTAAAAAAGAAGGTTTTTACAAGACTCACGTTAACAATATTGCAGCAGTACGCACACAATCGAAGCGCAGTAAGGATGGCTAGTGTAACTAGCAAGAATACCACGAAAGCAAGAAAAAGAAGTACGCTATTAACTATTAACGTACCTGTCTCTTCCGAAACGAATGAGTACGATGAGAGAGCTCTCTCTACCATCGATTCCGGATAGTCT
+
8<::5;<<9:::555<;;;<;99;;15;=7=B=9997>:>?=455<9==8=633333733$3177:<<<:=B=A8<<444444#5:5:.5555$555.555:<<<=A<>:BB?BCB?CBBBCCDCAAACCCCB@<?@@?=@???@AAA>A?BAA?BBBBCBBB?BBBCBB?BB@BCC9==999,7;7755668(5=7>=????==<*/*/898)/+/=>>@@CAAAAAA=@:;;;5:00*/::><>>BBBBB@@@A@B??@>>>>::5::8868088=;@@??888
@ATNG8:02280:04108
GATGGTAGTGCGTGAGAGAGAGACCCAGAAGATCAGGAACTCTAGAAGAATTCAGATTTTTAACACGAGAGTAAACGTAAAAAGAAGGTTTTACAAGACTCTACGTTAACAATATTGCAGCAGTACGCACACAATCGAAGCGCAGTAAGGATGGCTAGTGTAACCTAGCAAGAATACCACGAAGCAAGAAAAAGAAGTACGCTATTACTATTAACGTACCTGTCTCTTCCGAAACGAATGAGTACATGATATACGTATAGCTACATCGATTCCGGATAGTCT
+
////)/::77>9555===6655555)555.5:;?;;458=:<;;5525=:=9=;::====+=7=888::999991////777'7729.555&555.5//////<<<7@;==7<5505@?=ADB@AA?::95543955;5:<<<<<<=;?>>00)00////:;03039988488>B>?7=:::/33737777;'77,222579955/5555606165;;;8=<<;;:9476:9:16//)//889:<<:;;;///999/3339:7;=8=AAA;A;A;;;9:977
@ATNG8:02243:04186
GATGGTAGGACGAGCGTCTGAGAGGTACTCATTCGTTTCGGAAGAGACAGGTACGTTTAATAGTTAATAGCGTAACTTCTTTTTTCTTTGCTTTCGTGGTATTCTTGCTAGTTACACTAGCCATCCTTACTGCGCTTCGATTGTGTGCGTACTGCTGCAATATTGTTAACGTGAGTCTTGTAAAACCTTCTTTTTACGTTTACTCTCGTGTTAAAAATCTGAATTCTTCTAGAGTTCCTGATCTTCTGGGTGCGCTACAGTCTCTCTACATCGATTCCGGATAGTCT
+
:<BB@ECC@@B;969CABBCBCBB?;;;CCAA>CCBB<AA=A=;;:;9CC=BBA;;;,;49??C:A=A@><<00,0@;>????;%///+4;<=4<@@A?ADD@BB?@@BBBB?BBBCBCCC@CBB@B@BBBCBBBA?BBBB@CBBBBBBACBBBBBBBB@AAA?BB?B=??BBCCCDF?C;;;;.;>A=AADDD2BBCEG>DBCCFCCBAA=AAAA0@@@@A>B@BG@BBB<<;DAE@BBBEDB=@?CC=BBBBBBBBBBBBBBBBBBBBBBBDD@D?C?CDCA???
@ATNG8:02271:04169
GATGGTAGTGTCAGTGCGCGTCGTCCAGAAGATCAGGAACTCTAGAAGAATTCAGATTTTTAACACGAGAGTAAACGTAAAAAGAAGGTTTTTTACAAGACTCACGTTAACAATATTGCAGCAGTACGCACACAATCGAAGCGCAGTAAGGATGGCTAGTGTAACTAGCAAGAATACCACGAAAAGCAAGAAAAAAGAAGTACGCTATTTAACTATTAACGTACCTGTCTCTTCCGAAACGAATGAGTACGTGTGACGTACGTGAGCTACATCGATTTCCGGATAGTCT
+
7889G==@A;66=A>;;69<565;94;@A?BFCCAA?@=@@BBAAB@CB?B?@>>99999)9<@AB::9CAA@B;??@>>=>,=?;B2;;;;;%;CE@HABBCIDCC@C?BB?BCC@CFBBBCCBCBCDCDCBB?BBBC?B999CCBB=@=@@@;@AA@?@A@>AAAAAB?BB????4999999+9::39AAABB)@A=A888A@@899-99<@>?1818=AAA@BCBAB::39;9::/99949ABABBBBBBBBBC:::A@::9:99@BAAAA:::7:@D????@:::
@ATNG8:02250:04232
GATTAGTATAGAGCTCTACATAGTACTCATTCGTTTCGGAAGAGACAGGTACGTTAATAGTTAATAGCGTACTTCTTTTTCTTGCTTTCGTGGTATTCTTGCTAGTTACACTAGCCATCCTTACTGCGCTTCGATTGTGTGCGTACTGCTGCAAATTGTTAACGTGAGTCTTGTAAAACCTTCTTTTTACGTTTACTCTCGTGTTAAAAATCTGAATTCTTCTAGAGTTCCTGATCTTCTGGCGCTCTGTCACGTCTGCTACCATCGATTCCGGATAGTCT
+
<BC@DEBCBBCCDDBBBDECCCCCDCCCAA>A@?@;@@;??B@@@BCBADDDAA<?<?AAA?B>BBBBCC==B6@:<;<+?:49;55-5=;<>BBB>BB?BBBBBB?????=?887;>>=B=AACCCCAA=A?>>:>=?======>>>=:::<<1;:<=:>7;>A>>>CCCACCCCC8@<@>ACDED5CB;;;7;ACCDCCBCB?AAAA2@AAAA=A=AA?ABBBAAA>A?BBCCCC:99A>;;;===>>>==:;@B;;;CC=A<;;;B@C@C@BAAA???
@ATNG8:02253:04202
GTTGGTAGGACGAGCGTCTGAGAGGTACTCATTCGTTTCGGAAGAGACAGGTACGTTAATAGTTAATAGCGTACTTCTTTTTCTTGCTTTCGTGGTATTCTTGCTAGTTACACTAGCCATCCTTACTGCGCTTCGATTGTGTGCGTACTGCTGCAATATTGTTAACGTGAGTCTTGTAAAACCTTCTTTTTACGTTTACTCTCGTGTTAAAAATCTGAATTCTTCTAGAGTTCCTGATCTTCTGGTGTCGTCTATCATGTACTACCATCGATTCCGGATAGTCT
+
:;<@=<8A>AB?@@ABBA@@@CCC@CCCAABC?C???<@C@C@BBBCCCC@BBCCC@B?BCDC@CACBBBCBBBA=@@AAA0AA>A@@@;AB;;8;B@800,00<<<A>BBCBBCCC@BCF@D<;;;;;B@@?CBBC@CCCDDBCBBBB@A@CCDAC;;;;C@C?BABCBAAEE@CCDEF<C?B><;;;;*;AABC>AACCCBBBCC@DGDE5CBBCC?@=@B?BBBBBBC@C@DCBAAA?AACACBBBBBCBBBBB@AACCCCC?BA@@CC@CAC>BBBC;;;
@ATNG8:02261:04233
GATGGTAGCGAGCGAGTGTGTATACCAGAAGATCAGGAACTCTAGAAGAATTCAGATTTTTAACACGAGAGTAAACGTAAAAAGAAGGTTTTACAAGACTCACGTTAACAATATTGCAGCAGTACGCACACAATCGAAGCGCAGTAAGGATGGCTAGTGTAACTAGCAAGAATACCACGAAAGCAAGAAAAAGAAGTACGCTATTAACTATTAACGTACCTGTCTCTTCCGAAACGAATGAGTACGTGTGCGACGTGTCTCCTACCATCGATTCTGGATAGTCT
+
45<<7>ABBBCCBBBDCCBBBCBBC@CBC@FF??A@>@?BBDBBBC=??=A>BBCCDEDD0D@CCCECCCCBBB<BA>>@@@0>B;@4:;:.<BBAGCCBCCCCC?B?AC?BBC=@?BABACCCCBBBBBBB@CBCCACBBBCBBB?BAEA@?AECBBCCB?BBCCBB?BC@BBB>??==;3===999999(9@?A9::BBBEB?B@?BBB<?<?@CCC@DCCBBDC>@>>?>3>00+000@CDBBCCABABBCBBBBBBB?ABD?AA===D<AAB@DDCC@??
@ATNG8:02267:04216
GATGGTATCTATACGTATATCTATGTACTCATTCGTTTCGGAAGAGACAGGTACGTTAATAGTTAATAGCGTACTTCTTTTTCTTGCTTTCTGTGGTTATTCTTGCTAGTTACACTAGCCATCCTTACTGCGCTTCGATTGTGTGCGTACTGCTGCAATATTGTTAACGTGAGTCTTGTAAAACCTTCTTTTCACGTTTACTCTCGTGTTAAAAATCTGAATTCTTCTAGAGTTCCTGATCTTCTGGGTCTCTCTCTCACGCACTACCATCGATTCCGGATAGTCT
+
/9;;;=8DDCBCCCCBBBAAAB=?999955593:=>C>CB@I;66>>;;;:666??;>?BC?@:@=A=:?>?;:@849::;)4=3888=,99473-404;6:?;?987=@8=B=>AB9969AA?D>B@CDEFAA:;;BA>BBDBBBBBCBBBCBBBB@BCB@CC?C>@@BBCCBBB=A@@@A3A<A=;;;;.;BBBCC>CABGECHAABACCCC5CCCBB>A?BDACDDDBBB@B@DBBCCC@C;;;:;CCDCCCCBBDCCCCCBBC;;;BBBA>A@CAEDECCCB
@ATNG8:02273:04227
GATGGTAGCTCGCTGATGATATCTCCAGAAGATCAGGAACTCTAGAAGAATTCAGATTTTTAACACGAGAGTAAACGTAAAAAGAAGGTTTTACAAGACTCACGTTAACAATATTGCAGCAGTACGCACACAATCGAAGCGCAGTAAGGATGGCTAGTGTAACTAGCAAGAATACCACGAAAGCAAGAAAAAGAAGTACGCTATTAACTATTAACGTACCTGTCTCTCCCGAAACGATGAGTACTATAGACTATCTGAGACTACCATCGATTCCGGATAGTCT
+
9;;;@CBBBCAA;;;9BBCCCCCCCACCC?B@B;;;>B?B@@;;9@<?C>@=AA::7CCC3C?B978AABABCC;=;>>===,9A>B<BBB9BBB@AAABAB@A@<@=@@?BBC?CCBCDCCCCCCDCCBABAEE:99;BBABBAA>B@DBB?BCAAABBB@BCBBBA;993999:??989+733;@A>>>.75.5559??>A@1816;;>0818<AAA?ABAA@CB@A<;=;7:00/<<=@BBABBB????=<@AC?@@BBCB@B???BB?B>A>@BCA:99
@ATNG8:02276:04212
GATTAGCATCATGCATATCTACCAGAAGATCAGGAACTCTAGAAGAATTCAGATTTTTAACACGAGAGTAAACGTAAAAAGAAGGTTTACAAGACTCACGTTAACAATATTGCAGCAGTACGCACACAATCGAAGCGCAGTAAGGATGGCTAGTGTAACTAGCAAGAATACCACGAAAGCAAGAAAAAAGAAGTACGCTATTAACTATTAACGTACCTGTCTCTTCCGAAACGAATGAGTACGAGAGTCAGAGCAGAGCTACCATCGATTCCGGATAGTCT
+
9;@<A@@AAAB@@A@BCCCCCC@@AA=@AAA;;6;;AAABBAC???=@?CBBBBCCE3F>@@BBBAAB:::,99;9=>>+>D8<.99,59949565:@>9@=@2:9099@659B@??@CCFGCBBBCCAC;;;>A@BBCCAC=A>AAA=@A@@BB;:89AA?=?9<?9?@?:>8:::.87839=>>?@(;>9:///87:<:161577=)/,/7=>?;??>:;::4:<@@C?BBB@BDA??>AAABBAAA@@9999::?;;==5:///9:)/*/0879A<98
@ATNG8:02245:04242
GATGGTAGGTGCACATGAGTGTATCCAGAAGATCAGGAACTCTAGAAGAATTCAGATTTTTAACACGAGAGTAAACGTAAAAAGAAGGTTTACAAGACTCACGTTAACAATATTGCAGCAGTACGCACACAATCGAAGCGCAGTAAGGATGGCTAGTGTAACTAGCAAGAATACCACGAAAGCAAGAAAAAGAAGTACGCTATTAACTATTAACGTACCTGTCTCTTCCGAAACGAATGAGTACCTCTCAGACGCTCGTCTTACCATCGATTTCCGGATAGTCT
+
/7//+/;C>ABG?;;666<@AAA;;69??8995<:?;?<@@CCCCD@DC:;8;BCABBBB5BACCCFFECBBBD>DFBBBBB5@?=B2;;/;BB=BBABDBCCC?A?CC?A@A?AAABCCDAABCCCDCCC?CCDD@@@ABCA883:;@::6;BAAABBC?CBBBA@>AD@CBB588?==899:9=>>@A2@A?@;;;@?>88075;<=>1818ABAA>BBAAA;;6;>@@@;@AB?@@@CCBB?AAABBBBBBBBAA>7718><><<<:;;3;:?<>>>B???
@ATNG8:02247:04255
GATGGTAGAGTACAGTGTAGTAGACCAGAAGATCAGGAACTCTAGAAGAATTCAGATTTTTAACACGAGAGTAAACGTAAAAAGAAGGTTTTACAAGACTCACGTTAACAATATTGCAGCAGTACGCACACAATCGAAGCGCAGTAAGGATGGCTAGTGTAACTAGCAAGAATACCACGAAAGCAAGAAAAAAGAAGTACGCTATTAACTATTAACGTACCTGTCTCTTCCGAAACGAATGAGTACACACTCTCATATGACACTACCATCGATTCCTGATAGTCT
+
5AAA@CCCBBBBBCDBBCDECCCCC@BCB@CBBB999:@CCCCCCA?BB>B?@A@BCCCB3B@BCCAAABBBBB>BBCCCCC5CC@C>BBB;BCJACCBCCCCBB@C@BB?BBB?BBBBCBBBCCBCBBBBC@C9::=AAACBB??=@@C@@?ACCCBAAB?CBBAAA?BB>BBA49:9::,7771889999%7=8<668@@@BB=A=?@?A7:7;=ABB?@@@BBDG>A>ACC>BCC?BBBBBCCDC??>CC===AACCAABBCC>AAAABB?B?BBBAAA;;;
@ATNG8:02261:04248
GATGTAGCTCTGCTCTGACTCTCGTACTCATTCGTTTCGGAAGAGACAGGTACGTTAATAGTTAATAGCGTACTTCTTTTTCTTGCTTTCGTGGTATTCTTGCTAGTTACACTAGCCATCCTTACTGCGCTTCGATTGTGTGCGTACTGCTGCAATATTGTTAACGTGAGTCTTGTAAAACCTTCTTTTACGTTTACTCTCGTGTTAAAAATCTGAATTCTTCTAGAGTTCCTGATCTTCTGGCGCTCTGTCACGTCTGCTACCATCGATTCCGGATAGTCT
+
9:?@;;<A@:>>>>9:9=@B@BBCBBABBA@?@BBE>CC@E@CBA@BCF@BBA;;555::==8@?A@BCC;;9A9:::::'44.489909:9626CC9=D<9;;A@A?BCCB@AAD@CBC@C?BBCCEDCC>BBJC@CA@@BBBBCDCCCCCAA?@@@?AA@C@BBBBBCCBC@C;;;;.:4:;:;;;.9@BDJ>CCCBBB@>>?.9999'9=999:>9@B=@@@@@@@=@=??ABAA6:9<7;CBBB;;;BBCCBBBCBBCD?BA????=??DABCBCA@@
@ATNG8:02243:04293
GATGGTAGCAGACGTGACAGAGCGCCAGAAGATCAGGAACTCTAGAAGAATTCAGATTTTTAACACGAGAGTAAACGTAAAAAGAAGGTTTTACAAGACTCACGTTAACAATATTGCGGCAGTACGCACACAATCGAAGCGCAGTAAGGATGGCTAGTGTAACTAGCAAGAATACCACGAAAAGCAAGAAAAAGAGTACGCTATTAACTATTAACGTACCTGTCTCTTCCGAAAACGATGAGTACGATGAGAGAGCTCTCTCTACCATCGATTCCGGATAGTCT
+
9555:=<<>>666;;===>BBAAAB=BBC?BC@000*0*-76-//;67767647333>>?1?=BB==BBBBBBB8><99999'5>;>.99949AC?AAAACCCCD@D@DC@ABA?AA@=A@AAABBAABCCC?CCCD=@@BBBAAA;@=A995:???CDAB>ACBBAA<BB>BB@=?:7897&222+26666(252AAAAA@@?:<6<>;;5;;>>===8=??===?:=46///&.///////3:==888=B@ABBABBBB@@@@;>888==8<<A=@A966=<
@ATNG8:02244:04336
GATGGTAGCGCATATCAGCGCAGCCCAGAAGATCAGGAACTCTAGAAGAATTCAGATTTTTAACACGAGAGTAAACGTAAAAAGAAGGTTTTACAAGACTCACGTTAACAATATTGCAGCAGTACGCACACAATCGAAGCGCAGTAAGGATGGCTAGTGTAACTAGCAAGAATACCACGAAAGCAAGAAAAAAGAAGTACGCTATTAACTATTAACGTACCTGTCTCTTCCGAAACGAATGAGTACGATGAGAGAGCTCTCTCTACCATCGATTCCGGATAGTCT
+
/://)//44;9@:9;CBABBBCBBE=B;;:9@@@9949:>=>>?;?:A<7?555=@@CCC1B@BCCCCEFECCC=CB@@@@@0@I>B5;;;-;CC=AACCCCBDC@D?AA?AAA@AAABA@@ABCBC;;;AA?CBAB>BBBBBBAA=B>C:9:;BBDBBBH?@ACBAA9:;@BDD>AA9::2::9<::9999%:?<??>?>A=>A:;:;?A@9=8<>;;;7;B@@@BB?A?AAA<@@??:::EBAAAB9::B???D:::DA;;<==;>>=>@@;@:>:>>@A@@>
@ATNG8:02253:04323
GATGGTAGTATCTGCACACTCTGTCCAGAAGATCAGGAACTCTAGAAGAATTCAGATTTTTAACACGAGAGTAAACGTAAAAAGAAGGTTTTACAAGACTCACGTTAACAATATTGCAGCAGTACGCACACAATCGAAGCGCAGTAAGGATGGCTAGTGTAACTAGCAAGAATACCACGAAAAGCAAGAAAAAAGAAGTACGCTATTAACTATTAACGTACCTGTCTCTTCCGAAACGATGAGTACTGTATCTATGTGTGCGCTAATCGATTCCGGATAGTCT
+
94;;7:;<>CCCBB;;5666>=BCC9;9C>@?CCBB?B>BAAACBA=AB897:@A@@AA@.@9?><BBB?>=BD>DABBDFE5AA>@<@@A7ABC?C<;;CBA@@;?:::49@>5::889AC;;;@;;9A?A?C@?@@AAAA@@??;?>@;:6:A@AABBC?BCBBAB>9949@<8==7777(7735;9AAAA)AA<@868=><;:*/*.579)/*/=??@<@AAABBB>B?=CB<BB@989AABB???BBB??>?0//.///8<5;>8877<2707==<;<@
@ATNG8:02253:04325
GATGGTAGCTCGCTGATGATATCTCCAGAAGATCAGGAACTCTAGAAGAATTCAGATTTTTAACACGAGAGTAAACGTAAAAAGAAGGTTTTACAAGACTCACGTTAACAATATTGCAGCAGTACGCACACAATCGAAGCGCAGTAAGGATGGCTAGTGTAACTAGCAAGAATACCACGAAAGCAAGAAAAAAGAAGTACGCTATTAACTATTAACGTACCTGTCTCTTCCGAAACGAATGAGTACTATAGACTATCTGAGACTACCATCGATTCCGGATAGTCT
+
4;;<?BBBBB=CEEDE;;;DCCCBEAFEC@CDCBAB@B?BCCAAACACC?C@??>>@DCC3B?BCDCBBBCBBB9?>??@@@0B@=A5;;;6;CEBFCBBCDDCC@C?@@>ABB>AAAABCCCCCCCCCCAA>@CAA>A??>>?@B?B?CBB?BDBBACCC@AABBBB@BB>>>?9>?@@@9AAA??AAAAA)AE=A888CBA?@;@<@@CB8:8;ABAB?BBBAAA@;@>9997:BC@BBABBB???AA;;;@;8::AA@AAABB?BAAA??<??B=@@@@0..
@ATNG8:02261:04332
GATGGTATTATATCGCGTCGCTATCCAGAAGATCAGGAACTCTAGAAGAATTCAGATTTCTAACACGAGAGTAAACGTAAAAAGAAGGTTTTACAAGACTCACGTTAACAATATTGCAGCAGTACGCACACAATCGAAGCGCAGTAAGGATGGCTAGTGTAACTAGCAAGAATACCACGAAAAGCAAGAAAAAGAAGTACGCTATTAACTATTAACGTACCTGTCTCTTCCGAAACGAATGAGTACGTGTGACGTACGTGAGCTACCATCGATTCCTGATAGTCT
+
=BED@C@?>?CBBBBBCBC@BBCCC@CCD?CCCC@@>@?AAFDDDC@BC?C?AAACAA9DDD@CABABCCCACC>BABBBBB1@@:?29995:BB@CBBCBDCAB<@>AA<??A>BB@@ABBBCBDDCBBBD@ECBB?B???AAAB?B@CBB>ACCCCCCC?CDBBAA>BC?==<5;;7777(788299999(8@=A8:9BBA??;?=AAAA;?9>>CCC@CCBBABB?A?BBB=BCB?BBBADCBB@@ABBCCCCBCBB?@?ABC>C@@@@@<@?CBBBBB@@@
@ATNG8:02262:04325
GATGGTAGCTATACGTATATCTATGTACTCATTCGTTTCGGAAGAGACAGGTACGTTAATAGTTAATAGCGTACTTCTTTTTCTTAGCTTTTCTGTGGTATTCTTGCTAGTTACACTAGCCATCCTTACTGCGCTTCGATTGTGTGCGTACTGCTGCAATTATTGTTAACGTGAGTCTTGTAAAACCTTCTTTTTACGTTTAACTCTCGTGTTAAAATCTTGAATTCTTACTAGAGTTCCTGATCTTCTGGTCTACTACACTGTACTCTACCATGATTCCGGATAGTCT
+
3<:::;<A@==><666>=>>@>C:66@:@@;<6;BBE>A@?B;00/;<//,/=5490558:;<7:7;??==9833,/:9:9'68(/-----&--///(/.838=68;;;7;19865558<;>??<?;>==66222389;;499;:9977767:78332(-(--223-5399;<<;>=;275999,7184889:9)9<888-617=::9::8<0///'///(/<6;3<=9>;;;777;;A;A???@@9???9????A@@@>==<;;<???@>6:8A@@<>;>=A=88///
@ATNG8:02266:04337
GATGGTAGTGTCAATGAGAGTGTACTCATTCGTTTCGGAAGAGACAGGTACGTTAATAGTTAATAGCGTACTTCTTTTTCTTGCTTTCGTGGTATTCTTGCTAGTTACACTAGCCATCCTTACTGCGCTTCGATTGTGTGCGTACTGCTGCAATATTGTTAACGTGAGTCTTGATAAAAACCTTCTTTTTACGTTTACTCTCGTGTTAAAAATCTGAATTCTCTAGAGTTCCTGATCTTCTGGGTCTCTCTCTCACGCACATCGATTTCCCGGATAGTCT
+
<BCC@CBBA;55<;>;;<<<<<665;;;;7@>>>7>>8<7?;9:>@A=AB@?@=A;:99@;??B>?::??73/3====+8858:;;3:;::4<<<<@@9=?>BAB?C??@C@A@<?==9=8==;;;;;;5:7755<===?AA=888<777/-(---)-5/5579<955853....9;;;)9495/5555'25533,3./...8535.7555)5;:883;3///662---)-277888@-//8907758;?>???:663333776333-66,30...3335
@ATNG8:02277:04317
GATGGTAGCGCATATCAGCGCAGCCCAGCAAGATCAGGAACTCTAGAAGAATTCAGATTTTTAACACGAGAGTAAACGTAAAAAGAAGGTTTTACAAGACTCACGTTAACAATATTGCAGCAGTACGCACACAATCGAAGCGCAGTAAGGATGGCTAGTGTAACTAGCAAGAATACCACGAAAGCAAGAAAAAGAAGTACGCTATTAACTATTAACGTACCTGTCTCTTCCGAAACGAATGAGTACTGCGTCTCACTCTCGCCTACCATCGATTCCGGATAGTCT
+
3;;;>A<@BBBBA@@@>>>;99:<;1:///)///<<;.626<>=<<B7:96:6345<<@@B1B?BAABCCCCCDD>CCBBBAA2AB>C2:;:.;DD@CCBCCCDBB?B?@A>@CC>A@BBBCBCBBBCCCCCGACCAA>AA@@AB@@=A@CBB@BCDEDCCB?CCCCBB>BB?BBB=????=8===999999(:@?BAAABBBBB?><>=??6868ACCC@CC@@@BB?B@BBB>BCC@CCAAABBBBBBBBBDCCCBCCCC?BCC@C@@@CC@D>A>@A@A;::
@ATNG8:02287:04312
GATGGTAGTATATCGCGTCGCTATCCAGAAGATCAGGAACTCTAGAAGAATTCAGAATTTTTTAACACGAGAGTAAACGTAAAAAAGAAGGTTTTACAAGACTCACGTTAACAATATTGCAGCAGTACGCACACAATCGAAGCGCAGTAAGGATGGCTAGTGTAACTAGCAAGAATACCACGAAGCAAGAAAAAAGAAGTACGCTATTAACTATTAACGTACCTGTCTCTTCCAAAACGATGAGTACACACTCTCATATGACACATCGATTCGATAGTCT
+
//:;6;;CCCEDDC;;;;;977;//)/7727555<<7<7<//////)/;4:457//)/////#/1667:<=777;;1//------#--(/49;</99;8>;;<==<<=794795//0*/699566666<==>===@C@@@???:99>=>:A;?99.4443454==@<>;>?8;;5;>9,////(/63.255555#..(....56666+2,2333494../;;69;::::;48(///&//////;9:888:;8653....9667766---7(---//3326
@ATNG8:02290:04324
GATGGTAGAGAGAGCTCTCTCATCGTACTCATTCGTTTCGGAAGAGACAGGTACGTTAATAGTTATTAGCGTACTTCTTTTTCTTGCTTTCGTGGTATTCTTGCTAGTTACACTAGCCATCCTTACTGCGCTTCGATTGTGTGCGTACTGCTGCAATATTGTTAACGTGAGTCTTGTAAAACCTTCTTTTTACGTTTACTCTCGTGTTAAAAATCTGAATTCTTCTAGAGTTCCTGATCTTCTGGCGCGTATGTATGTCGCCTACCATGATTCCGGATAGTCT
+
:>>@<@<AAC::;@;;;?>CCC>CCBBDBBCC?BBBC=AA<@=AA><>00+0/88::;?DB??=?C8AABA@A>@8?@@@@.?<;?::9,7<;>6;0/)/;6////994:CB8;;??<;;;=A=BHA@788@<@?@B<<<;A??888@@@@>=>=;;:;=??=?=A@@?AAAAA;??CDD5A<A:>>CDC/BB>>=6==@@@@??@?8>>==/>::;A=C===:>AAA=>><>=@@@AAA:??A=@@>>>@@A==666;;=3<<<8==??D;?:=9===?@@A
@ATNG8:02246:04362
GATGGTAGGAGACACGTCGCACACGTACTCATTCGTTTTCGGAATGAGACAGGTACGTTAATAGTTAATAGCGTACTTCTTTTTCTTGCTTTTCGTGGTATTCTTGCTAGTTACACTAGCCATCCTTACTGCGCTTCGATTGTGTGCGTACTGCTGCAATATTGTTAACGTGAGTCTTGTAAAACCTTCTTTTTACGTTTACTCTCGTGTTAAAAATCTGAATTCTTACTAGAGTTCCTGATCTTCTGGGTCTACGCTCGTCGCGCTACCATCGATTCCGGATAGTCT
+
4:>>ABAB@CCC;:6<;;?@@ABB:96>=<<<795955&/727)////999:6:<;:=7<4884;494:?;;8888>3<<???,=B;<3333&3877188;6;@=B@AAB@;??A?>A>><>BB;>;>>>885<<=A???<;;:A??<>>==>>==<<6977;==:><==>@@@BBB:>?CBB5B6;3:9998*9<998,//::::;?;;7;BBB/B;;<A;?;>><>AAABAA?;>9?AAA@@<A???9?@??A@>>>A@A@@@>>>A=B>>>?>7<:>=A;;7333
@ATNG8:02250:04387
GATGGTATCTCAGATAGTCTATAGTACTCATTCGTTTCGGAAGAGACAGGTACGTTAATAGTTAATAGCGTACTTCTTTTTCTTGCTTTCGTGGTATTCTTGCTAGTTACACTAGCCATCCTTACTGCGCTTCGATTGTGTGCGTACTGCTGCAATATTGTTAACGTGAAGTCTTTGTAAAACCTTCTTTTTACGTTTACTCTCGTGTTAAAAATCTGAATTCTTCTAGAGTTCCTGATCTTCTGGGTGTATCAGCGAGTATCTACCATCGATTCCGGATAGTCT
+
3448.44==>>C?C@;;666<==>=<<==54.4455)5:.5.5<9995/)/00/0)/27:783;=>?:<>>>>>7::<<=,::23344(44558==@;?>9==>;??0/0??>@CD869B?B899D>969@:ABAA>BBBBBAAA;:;AD@??C@DCC?@?@B=AAB;;4;@;<</99@DD9@AA:><<<@$9565<2<66///<///)////$/777:6:,//7;::;<><7;7:<;><<7;465)6<>@@CABBBCCBB999AD=A:::>?=?5:6;B@@>==
@ATNG8:02253:04352
GATGTTAGACATATCGTACTCTCTGTACTCATTCGTTTCGGAAGAGACAGGTACGTTAATAGTTAATAGCGTACTTCTTTTTTCTTGCTTTCGTGGTATTTCTTGCTAGTTACACTAGCCATCCTTACTGCGCTTCGATTGTGTGCGTACTGCTGCAATATTGTTAACGTGAGTCTTGTAAAACCTTCTTTTTACGTTTACTCTCGTGTAAAAATCTGAATTCTTCTAGAGTTCCTGATCTTCTGGTATACACACTCGCTCGCTACCATCGATTCCGGATAGTCT
+
6999A:@CCCBBCCECCCC@BCCIECBBCB;;0;?@:3;@=@9BBCCC??=@AAAB@B>AB@A>A@BBCBBBBA@;:99:9:#22+2<=9/<?<=9=9..),20,,,,,20,-.;;;:A<AAD=C<?@@>A888;?<<;7<<>>?>>>@A@@@::8B<>><=AB<A6::?@@@@>><>AA@A5@9>877776(8=888)8:<888A=======.<A@AA;>;??=CB@@???<@;>>@?>>;>?A>@@>>>@?@???A???@>>>A<>:;<??<?=B=?=<=@AA
@ATNG8:02255:04376
GATGGTAGGAGACACGTCGCACACGTACTCATTCGTTTCGGAAGAGACAGGTACGTTAATAGTTAATAGCGTACTTCTTTTTCTTGCTTTCGTGGTATTCTTGCTAGTTACACTAGCCATCCTTACTGCGCTTCGATTGTGTGCGTACTGCTGCAATATTGTTAACGTGAGTCTTGTAAAAACCTTCTTTTTACGTTTACTCTCGTGTTAAAAATCTGAATTCTTCTAGAGTTCCTGATCTTCTGGTATACACACTCGCTCGCTAATCGATTCCGGATAGTCT
+
=CDDACBA?BBBBBBBBBACBB@@ACCBBCBB?BBBB>BB?B?BB@@ACB?BCBAA?@5::@@9?<?ABBBBBBA>@@AAA2@B@CDCA;BBBB>BBB=AB;98:BAB?:::>==BB=?>A=B===>>??>><>AAA<AAAAA>>>@B@AAA888:;;;<@@=A=AA@>==B==7<88889(87<488888(8::9:1:9<979>>>>5;;;;+;;;;=9=9==;>>=>?;;5;5::A>==:==>::::///<<<;<;>>:==6616:::;6<5=:=@A?<<<
@ATNG8:02264:04379
TATGGTAGCATCATGCATATCTCACCAGAAGATCAGGAACTCTAGAAGAATTCAGATTTTTAACACGAGAGTAAACGTAAAAAGAAGGTTTACAAGACTCACGTTAACATTATTGCAGCAGTACGCACACAATCGAAGCGCAGTAAGGATGGCTAGTGTAACTAGCAAGAATACCACGAAAAGCAAGAAAAAAGAAGTACGCTATTAACTATTAACGTACCTGTCTCTTCCGAAACGAATGAGTACGATGAGAGAGCTCTCTCTACCATCGATTCCGGATAGTCT
+
CCDD<?ACBCBCBAAABBCCCBBCD@CBB?@?>:;;=@?CCDCDDD@::9;?ABA;;;;;*5;;BCBBBBBAAB;A@;;;;;*;?4:4;9.4=:5;@??BCBBB?BACBB?BB?A@@ABBCCCCCCCBB@?>@D@@>AAAAAC887;?BBC?BCCCCBBB?BBBBBB>BB>BCD=??9988*8<<8977788%8><A;:;@@ABA;?<?A??37/7>@@@>BBDCB@@<@>@@@;@BB?BBBBCBBBB@AAC@AAAAAA@@<8:9>;?9::>>:=<@<@@>>===
@ATNG8:02282:04376
GATGGTAGTACATGATAGACGACACCAGAAGATCAGGAACTCTAGAAGAATTCAGATTTTTAACACGAGAGTAAACGTAAAAAGAAGGTTTTACAAGACTCACGTTAACAATATTGCAGCAGTACGCACACAATCGAAGCGCAGTAAGGATGGCTAGTGTAACTAGCAAGAATACCACGAAAGCAAGAAAAAAGAAGTTACGCTATTAACTATTAACGTACCTGTCTCTTCCGAAACGAATGAGTACGTGTGCGACGTGTCTATCGATTCCGGATAGTCT
+
99;:;@@@@:;;;;?;==:>0//772779.56//::)/)/999944.43-3-36///777'7279<665;:59905<<>@@@+BB?B@DDD9CCC@BBAB@AA99443883:9:8<<;::>::==>>;<@CD?;;;A>AABBBBBB?B?B;;8;CAAB@@B=????@??AA=B??59:A@@;?9940@@@@@(@:5//*//><>:?8<5<7:75:997@AB=;;;ABAA?B7??@;@:94777888?===83773339;;@4227==B?B=@=@AAB???
@ATNG8:02287:04378
GATGGTAGCTATACGTATATCTATGTACTCATTCGTTTCGGAAGAGACAGGTACGTTAATAGTTAATAGCGTACTTCTTTTTCTTGCTTTTCGTGGTATTCTTGCTAGTTACACTAGCCATCCTTACTGCGCTTCGATTGTGTGCGTACTGCTTCAATATTGTTAACGTGAGTCTTGTAAAACCTTCTTTTTACGTTTACTCTCGTGTTAAAAATCTGAATTCTTCTAGAGTTCCTGATCTTCTGGTCTACTACACTGTACTCTACCATGATTCCGGATAGTCT
+
4:<>?CCCCC>CCBA@C@CDICC;695569994>;00-0=;@-0//99:<:<?<@A@C?@@@B@C?BBCFC?>8B>BABBB3A?:>;788.7;?A798B?@A?BBBBBB?A?<<;699155728,2/=//.3306;=?=:;:A>>>???@@>>:>A388;:;;6;<???B=>>AB7::BBB5B7;7;AHEE/????G6;;?;;;==//)/898*87;:@>D<>>;@AA@@@A<@<@@@@@@=A??;?B???@@<<<<<<>@???BD:<==::3:5606733333
@ATNG8:02250:04421
GATGGTATCTATACGTATATCTATGTACTCATTCGTTTCGGAAGAGACAGGTACGTTAATAGTTAATAGCGTACTTCTTTTTCTTGCTTTCGTGGTATTCTTGCTAGTTACACTAGCCATCCTTACTGCGCTTCGATTGTGTGCGTACTGCTGCAATATTGTTAACGTGAGTCTTGTAAAACCTTCTTTTTACGTTTACTCTCGTGTTAAAAATCTGAATTCTTCTAGAGTTCCTGATCTTCTGGTCTACTACACTGTACTCTACCATCGATTCCGGATAGTCT
+
8>;;6;<AAABCBBBBBMCCBBDFGCCBCCCD@ECDC>CC@B@CCFDCCC@DCBCC@D@BBCB@CACBACC9:9B??AAAA0@B<@??@9>995.55:5:>:@?@@BC@BBBBDDDC?BCC?C@CCA@@BBB?BBCC@BCBBCCBBDBBBBBBBB?C??;;<8<9??BCCCB;<5;ABAB3A5<5;DDDC3CBBBC7;<CAAACCA@5;;;;*:??>@=@<@C@@AACAAA@D?ABABBC?DBCABCDCCBBB@A@A@CCCCCDD>@;;;BB?A@C@BBBB;<<
@ATNG8:02251:04397
GATGGTAGCTCTGCTCTGACTCTCGTACTCATTCGTTTCGGAAGAGACAGGTACGTTAATAGTTAATAGCGTACTTCTTTTTCTTGCTTTCGTGGTATTCTTGCTAGTTACACTAGCCATCCTTACTGCGCTTCGATTGTGTGCGTACTGCTGCAATATTGTTAACGTGAGTCTTGTAAAACCTTCTTTTTACGTTTACTCTCGTGTTAAAAATCTGAATTCTTCTAGAGTTCCTGATCTTCTGGGCAGACTCTCACACGCCTACCATCGATTCCGGATAGTCT
+
//7718@AAA?:;:<>@;99@;;;;954=@5525<<>7>>?C?BBBBBDDBCCCCB@B@CCCB?B@BBACCCDBB?BCCCC5CC?BBCC=BBBD@CBF@CC?A@@CDEFDDCGCCCC?BBD@C@DFDDBBBB@BBBB@DCCBB@@@BA@ACAAAA?CBB?BB@C>??CBBDFFJADCBBB9B=A;;;:;:*;ABBF>CBCCCCCBBA=ABAB2AABBC?B@CD?BCCCCBB?B@CBBCDC=?>CJ?CBCBBDDBBBCCBBB@CCC?AACCCB?B?B?BBBC?99
@ATNG8:02256:04396
ATGGTAGACGAGCGTCTGAGAGGTACTCATTCGTTTCGGAAGAGACAGGTACGTTAATAGTTAATAGCGTACTTCTTTTTCTTGCTTTCGTGGTATTCTTGCTAGTTACACTAGCCATCCTTACTGCGCTTCGATTGTGTGCGTACTGCTGCAATATTGTTAACGTGAGTCTTGTAAAACCTTCTTTTTACGTTCACTCTCGTGTTAAAAATCTGAATTCTTCTAGAGTTCCTGATCTTCTGGATATGAGTGACTCGTGCTACCATCGATTCCGGATAGTCT
+
,,,(,,,,--//3444;:::=<:>???BBB>BCCC>BB@C@CCCDDCC?CCDDD?D?CCCC?A?ACCCCCBBD;;::::*;?;ABCF?CCCCACCJAHD>A@@CCFACCBBBBAC@CCD@C?CCCC@@@B<@@BB>ABCCCCCBBBBBCBBBB?CCC@AA=A<>?CBBBCBB?A@@@@7A=A>;;;;;*;BBB@CGAAAGGCCCC@CHHL5CCBCD?B@BC@BEGDBBB?B@CCADCC?BBC@CCCDFCCCBBBBBBBBAACD@DBAABB?B>A>ABBCBBB
@ATNG8:02270:04424
GATGAGTACAGTGTAGTAGACCAGAAGATCAGGAACTCTAGAAGAATTCAGATTTTTAACACGAGAGTAAACGTAAAAAGAAGGTTTTACAAGACTCACGTTAACAATATTGCAGCAGTACGCACACAATCGAAGCGCAGTAAGGATGGCTAGTGTAACTAGCAAGAATACCACGAAAGCAAGAAAAAGAAGTACGCTATTAACTATTAACGTACCTGTCTCTTCCGAAACGAATGAGTACGTGTGACGTACGTGAGCTACCATCGATTCCGGATAGTCT
+
;;BA?BBBBBCCCCBCCCEBB@BCCACCBBAA?A?BBCBBBB>BA>A?BAAAABBB3B@BBBBBBBBCCD>BAAADEF3:82939991;=A<@>>>AA@@?;A<AB=>==:=>@???AAAAAAAAA>>:>@A?=A<>>AA@>9@<A@>9<<DBB@?>:?@@@A@<<<<>AA9<<566(8:67<==<<,//,/=<<??BBB;@=@B??;?=BA@@@<A>>=@@>;?;<;:5<8617??A???A@@>>=AA??>AAAA>@@BA;>566AA<A;A:>>>@><;
@ATNG8:02288:04438
GATGTAGCAGACGTGACAGAGCGCCAGAAGATCAGGAACTCTAGAAGAATTCAGATTTTTAACACGAGAGTAAACGTAAAAAGATGGTTTTACAAGACTCACGTTAACAATATTGCAGCAGTACGCACACAATCGAAGCTCAGTAAGGATGGCTAGTGTAACTAGCAAGAATACCACGAAAGCAAGAAAAAGAAGTACGCTATTAACTATTAACGTACCTGTCTCTTCCGAAACGAATGAGTACGTGTGCGACGTGTCTCCTACCATCGATTCCGGATAGTCT
+
4><=CBBDDCCCCCCBCBCCCCCC?CCC@CCCBBB@B@CCBBBBB=AA?C?AAABBBBB3B?DCCAACBB@BB<BBCCCCC1CCDD69::6;EEBFBBCCCCCC?C?CC?CBB?BCB?BBCDCCCDCBBBC?CCBB>@@BBBBBB>B?BAB@BBBBCCCC?BBBBBA@BC?>=><>>>?>8???;?BFDC/BB=D888AAA?@;?<@@>>;><@ACCC?CCBBBBB?B?A@?9@:959BBCCAAABBCBABCA@???@@A<??B<>;;;>C<@;@=AAA@;;;
@ATNG8:02280:04446
GATGGTTGCAGACGTGACAGAGCGCCAGAAGATCAGGAACTCTAGAAGAATTCAGATTTTTAACACGAGAGTAAACGTAAAAAGAAGGTTTTACAAGACTCACGTTAACAATATTGCAGCAGTACGCACACAATCGAAGCGCAGTAAGGATGGCTAGTGTAACTAGCAAGAATACCACGAAAGCAAGAAAAAGAATTACGCTATTAACTATTAACGTACCTGTCTCTTCCGAAACGAATGAGTACAGAGAGTACGATATGTCTACCATCGATTCCGGATAGTCT
+
9;445:5:;?=>;966;;9=@AABA<@>@;>>9=<:3>8=>>895B>BA>@?89774CCC1A>BBBBBBBBBBF?@?ACCBB5@@=A4;;;.5BD>@@@BCCDBB?B?BD@CAA<AAABBC@@BBBCCCCBC@CCA@>ABBAAA?=:@?A@@>@BBBBBBC?BBBCBA?BB@BBB=??@@@,988188888(8A9>:>>A@??D3838>>>9=9=AAAA?ABBBBBA=A=A@@8>993:??CECDCCB>=>CCCA@AAAA??>AA<@=>>?@=C;?;?CA?=>>
@ATNG8:02293:03881
GATGGTAGCGCACACATAGATACAGTACTCATTCGTTTCGGAAGAGACAGGTACGTTAATAGTTAATAGCGTACTTCTTTTTCTTGCTTTCGTGGTATTCTTGCTAGTTACACTAGCCATCCTTACTGCGCTTCGATTGTGTGCGTACTGCTGCAATATTGTTAACGTGAGTCTTGTAAAACCTTCTTTTTACGTTTACTCTCGTGTTAAAAATCTGAATTCTTCTAGAGTTCCTGATCTTCTGGGTCTCTCTCTCACGCACTAATCGATTCCGGATGTCT
+
=BCC@CB@?ACCCCBBBBECBDDDDDD@BBCC@B@@@<@B?B@BEDDCBB9C>BBD?C?CDBB?B?CDCDBBBCC?CCCCC1CC?CBCC>CBAA=AAA<AD@CCBCCE>BBDDDDAA<ACC?C?CCCCBBAA=@AAB?CCCBBBBDCCBCBBBAC?BBB?BD@D>@@CBBBCCC@FBBBB7@;@;99999*9@@@B=BBDDCCCBBB>BB@B2AAACD?B?BD?BBCCCCC?C????CCC>??DE>DCBCCCBCCCCBCBBBBC?CBBCD>@>@?BAB?>>
@ATNG8:02321:03875
GATGGTAGAGAGAGCTCTCTCATCGTACTCATTCGTTTCGGAAGAGACAGGTACGTTAATAGTTAATAGCGTACTTCTTTTTCTTGCTTTCGTGGTATTTCTTGCTTAGTTACACTAGCCATCCTTACTGCGCTTCGATTGTGTGCGTACTGCTGCAATATTGTTAACGTGAGTCTTGTAAAACCTTCTTTTTACGTTTACTCTCGTGTTAAAAATCTTGAATTCTTCTAGAGTTCCTGATCTTCTGGCGCGTATGTATGTCGCCTACCATGACTTCCGGTATAGTCG
+
;>@<9<=<CC;;9@<55566;9<9995559;<>CCCE>@@=@?CB>>>>B-0/<;;8;@DBBA9A=>???A?>8C8CBCCC18<6<778/3?=>/8333(37,333,37718:::<7776///49499>885:<=DDAA:==>=::;?????>;<:716557=>08169:<A=>:947:>==/>9=5;6:::,:9@@@///====<???:====/=;;6;A=C=@A<ABB@???<@<;;;@@@<@==9::;@@>>>AA>>>>=967--+--,2220602-332,,,22
@ATNG8:02295:03900
GATGGTAGCTCTGCTCTGACTCTCGTACTCATTCGTTTCGGAAGAGACAGGTACGTTAATAGTTAATAGCGTACTTCTTTTTTCTTGCTTTCGTGGTATTCTTGCTAGTTACACTAGCCATCCTTACTGCGCTTCGATTGTGTGCGTACTGCTGCAATATTGTTAACGTGAGTCTTGTAAAACCTTCTTTTACGTTTACTCTCGTGTTAAAAATCTGAATTCTTCTAGAGTTCCTGATCTTCTGGGTGCGCTACAGTCTCTCTACCATCGATTCCGGATAGTCT
+
<;<<?A<B;55:<<=@BBCCGCBBBCDDDD@@=@<<>5;?;@=AABBBB@;AAA00,/39>:=9=ACCCAA00/;3//////#//)4:==4=>;;7;;=6;A6:;@@BF@BBIDCBCC@CCC?C?CC@@?AAA=BBBB@CBBBDBBBC;;;AAACC@BBB?BB?B=??BBBBBCC@CDGGG;;6;;@@AA7ACBBB<B;;<BAB;;;4;;;;*;??@B=@=@C@BBBAA@B?CABBBCCB;A:;;0;BA@@CBBBCBCCCBBBCC@C;;;BB>A>@?@DDCCAA
@ATNG8:02298:03938
GATGGTAGTGTCATATGAGAGTGTGTACTCATTCGTTTCGGAAGAGACAGGTACGTTAATAGTTAATAGCGTACTTCTTTTTCTTGCTTTCGTGGTATTCTTGCTAGTTACACTAGCCATCCTTACTGCGCTTCGATTGTGTGCGTACTGCTGCAATATTGTTAACGTGAGTCTTGTAAAACCTTCTTTTTACGTTTACTCTCGTGTTAAAAATCTGAATTCTTCTAGAGTTCCTGATCTTCTGGACAGAGTGTGCAGATACTACCATCGAACTTGCAGAGTCT
+
45>>:>CEB999CCDCCCCCCCCCBBCBCBA@>@CCC>CD?B=BBCDDCC?ECCCC?C?CCCC?B?BCDDBBBB@:99999);B?BCGD?BBBB?C@A<AG9;:CCDC@CCCCCCDD@CBC?C?CCAAACCC@CCCC?BBBBCCDCDBBADDCBB@CAA?BB@C?AABCCBBBC>@@?@@7@;@;@BCCC2AA@@@:@@CCCBCAAA?BBBB2BBABB=A>AC?CCCABAB@B?BBDDDD?BAB?BDBCCCCCCBBBBBBCBBCB?@@@@@<??<@BBBBCBAA
@ATNG8:02309:03936
GATGTAGGACGAGCGTCTGAGAGGTACTCATTCGTCGGAAGAGACAGGTACGTTAATAGTTAATAGCGTACTTCTTTTTCTTGCTTTCGTGGTATTCTTGCTAGTTACACTAGCCATCCTTACTGCGCTTCGATTGTGTGCGTACTGCTGCAATATTGTTAACGTGAGTCTTGTAAAACCTTCTTTTTACGTTTTACTCTCGTGTTAAAAATCTGAATTCTTCTAAAGTTCCTGATCTTTGGTGTCGTCTATCATGTACTACCATCGATTCCGGATAGTCT
+
6:<87885555<=<<A=BBBCBB>A@BBBAA?ACBCC>B>BBBABAA=A;<:D@D?B>@@4:29A@B@BA@@=@@@@A0@@>@@@@8AAAA5;992:?49:9@@E<A@BE99;G>A@C@D@CBC@A;;;>AB;<7;;@@@AA@?>:99??@??BBB@BE?A<>?@>00.::*.0000&0:A*99999$9;9999&59@;;<<:>:.5555$4<<9949654056CC=CC=B?CAA;;;;0;=?>>::9?>>>??>?@AAACD=@@@?BB>B@C988>@@?A
@ATNG8:02331:03904
GATGGTAGAGAGACTGTAGCGCACCCAGAAGATCAGGAACTCTAGAAGAATTCAGATTTTTAACACGAGAGTAAACGTAAAAAGAAGGTTTTACAAGACTCACGTTAACAATATTGCAGCAGTACGCACACAATCGAAGCGCAGTAAGGATGGCTAGTGTAACTAGCAAGAATACCACGAAAGCAAGAAAAAGAAGTACGCTATTAACTATTAACGTACCTGTCTCTTCCGAAACGAATGAGTACTATGTAGAGCTCTATACTAATCGATTCCGGATAGTCT
+
:<@@>ABBBBBB@@;;;CCCCCBBB>BEC?BCCD??>??BCCCCBB???=>?BBBCCCCB2B?CCBBBBBBBCB;>?;;;;;';@=@=A@A8?BB@ABBBBBCBB?AACB@B??<??AABCBCDCBCBCBBB@BB@@=?CDDAAAC?A=A::7;BBBBBCC?CCBCCC?BB>BCK>???=>5986088898(7=8=???@@>>><A;@?@@<@<@@CBB?BBBBBBB@D?BBB=BAA>BCBBCBBBB@A@=>>>=>>>A@?>>@<A@@@A<A<A=BBA@>>>
@ATNG8:02293:03980
GATGGTAGACATACGTACTCTCTGTACTCATTCGTTTCGGAAGTAGACGGGTACGTTAATAGTTAATAGCGTACTTCTTTTTCTTGCTTTCGTGGTATTCTTGCTAGTTACACTAGCCATCCTTACTGCGCTTTCGATTGTGTGCGTACTGCTGCAATATTGTTAACGTGAGTCTTGTAAACCTTCTTTTACGTTTACTCTCGTGTTAAAATCTGAATTCTTCTAGAGTTCCTGATCTTCTGGGTCTACGCTCGTCGCGCTACCATCGATTCCGGATAGTCT
+
3344.444<@A?<6549::566=?>>CCBBB@CBAA<00,0:0//////;3;;?@>9<9<BCA=A?A@@?BDBAA>ABBBB2??8?@@@;?B@?=?DC=BB@A@AA@@;AAA@AAAA?@==7:5;;;////--)/;//)/55335./....77355,226398374....58/..23222'2.532222&28888/6555667758/888(59<9:4;9==8=?>C===:=9===>==6;;BB:AA@@@@;;;?===<=///:6;:;;@@<@;>;?::=677
@ATNG8:02307:04009
GATGTAGCTCTGCTCTGACTCTCGTACTCATTCGTTTCGGAAGAGACAGGTACGTTAATAGTTAATAGCGTACTTCTTTTTTCTTGCTTTCGTGGTATTCTTGCTAGTTACACTAGCCATCCTTACTGCGCTTCGATTGTGTGCGTACTGCTGCAATATTGTTAACGTGAGTCTTGTAAAACCTTCTTTTTACGTTTACTCTCGTGTTAAAAATCTGAATTCTTCTAGAGTTCCTGATCTTCTGGATACACTCATGTGCACCTACCATCGATTCCGGATAGTCT
+
6:>0//:<;;;B>?B699CGABAJGDC@@@@>@@CB6:;>B>@A@BBCCAGCECCACABBBCAG<C@@A@BB;;4444494#497;<==6<<<<7<<<9=B?ABBCCC?BB;;;9@@;=AB?B?BB:::69@=AB>C89;:;;AABAA;:9@9::?B@@<::59<?ABBBBBBB=>::;:-:;@=BCDFF1@@:;;69@AA@9995929999'9=>BB=B?@@=@AC@A;;6;=;:9AAB>A:;7;BCCCCDDFAA@ACBC@;;0?@000;;6:<@7???BA@@
@ATNG8:02314:04021
GATGGTAGCAGACGTGACAGAGCGCCAGAAGATCAGGAACTCTAGAAGAATTCAGATTTTTAACACGAGAGTAAACGTAAAAAGAAGGTTTACAAGACTCACGTTAACAATATTGCAGCAGTACGCACACAATCGAAGCGCAGTAAGGATGGCTAGTGTAACTAGCAAGAATACCACGAAGCAAGAAAAAAGAAGTTACGCTATTAACTATTAACGTACCTGTCTCTTCCGAAACGATGAGTACGTGTGCGACGTGTCTCCTATCGATTCCGGATAGTCAT
+
88=>:=<A=55449:555<<<;??>155=8<?AA@@<?9>;7///61//)/466699;;;$/(/////377333(3799:::(9997)//)///)-55--/;7:5869:1788)////555559555999968700*/0///0/86=055<755599899300///-3995///09//3,3770668888$..(..(..57878260----26255<;;7;:9:<<;7;-337)7777;;<>;;7733225565555622,267;888496?687973---
@ATNG8:02320:03996
GATGGTAGGCGTGTGAGAGTCTGCCCAGAAGATCAGGAACTCTAGAAGAATTCAGATTTTTAACACGAGAGTAAACGTAAAAAGAAGGTTTTACAAGACTCACGTTAACAATATTGCAGCAGTACGCACACAATCGAAGCGCAGTAAGGATGGCTAGTGTAACTAGCAAGAATACCACGAAAGCAAGAAAAAGAAGTACGCTATTAACTATTAACGTACCTGTCTCTTCCGAAACGATGAGTACTGCGTCTCACTCTCGCCTACCATTGATTCCGGATAGTCT
+
<>BB?BCC@BBBCCCCBBB@@@;;9/5DA@CCCDA@?A@BBC@AAC?BB@B@BCBBBCCC3B@AAACCCAAACD>B999DDD3AA?C?CCC:BAB>A9::C;;;@=@<@A=>>>8:;AAA?>>=@=<::;<<8===D=@?>ABBBD:>:>=A=AC???;;;=AAAABB?BB?CA?299888)88817<<:<+88/7??>AB>;;7;<@:;;<@<A@@>>;>@@;;;?=B=@AB;;99:AA@@AA<9::?@@AA@@@>@@@=???<8838A@;@=B?AAA>888
@ATNG8:02321:04007
GATTAGTATAGAGCTCTACATAGTACTCATTCGTTTCGGAAGAGACAGGTACGTTAATAGTTAATAGCGTACTTTTTTTCTTGCTTTCGTGGTATTCTTGCTAGTTACACTAGCCATCCTTACTGCGCTTCGATTGTGTGCGTACTGCTGCAATATTGTTAACGTGAGTCTTGTAAAACCTTTCTTTTTACGTTTACTCTCGTGTTAAAAAATCTTGAATTCTTCTAGAGTTCCTGATCTTCTGGTGAGATATGCATGATGCTACCATCGATTCCGGATAGTCT
+
;;A;?@BBBBBDCDBBCA@BCCCC;;;B;;4:A@C;;;6:=@@?@@@>9=?;;?5:398><6<=@AAA???9999999"994;377,:922.556+5=-5775:;39:???>>>9=??9?;=8869<?>9?;;;88757999>@;;;67656)..94;@17.5>75335..(.3333)3.55-57==>*555>>177779878.---8888%--8466-3...(.7779;;5;48...87/555/552227=<99;;=875:><>;@=<<>>9@=@<@@???>>
@ATNG8:02305:04086
GATGGTAGGCGTGTGAGAGTCTGCCCAGAAGATCAGGAACTCTAGAAGAATTCAGATTTTTAACACGAGAGTAAACGTAAAAAGAAGGTTTTACAAGACTCACGTTAACAATATTGCAGCAGTACGCACACAATCGAAGCGCAGTAAGGATGGCTAGTGTAACTAGCAAGAATACCACGAAGCAAGAAAAAGAAGTACGCTATTAACTATTAACGTACCTGTCTCTTCCGAAACGAATGAGTACTATGTAGAGCTCTATACTAATCGATTCCGGATAGTCT
+
?BBA@CCB?BDDCCCBBDCBBBBBE?CGDACBB@9:8;?BABBCBB?BD?A>A@@@?CCD3B999ABBBBBBBC9A@99999(:@;@;@@A4:8C>B>=:>;;88/87<<7=8808=?>>>??????A>=;>6;;?C=;:;@?>8718:A:>;?888==<=:=>>>BD?BB?BBA<==88188815::::)57-7565<=<;<9>9=889:>:888;;:>>>?888<A<<:91/00)0;;>/55<:777578>=>BDDA;;;F:==;;;;>=A=?;;;AAB
@ATNG8:02308:04076
GATGGTAGGTGCACATGAGTGTATCCAGAAGATCAGGAACTCTAGAAGAATTCAGATTTTTAACACGAGAGTAAACGTAAAAAGAAGGTTTTACAAGACTCACGTTAACAATATTGCAGCAGTACGCACACAATCGAAGCGCAGTAAGGATGGCTAGTGTAACTAGCAAGAATACCACGAAAGCAAGAAAAAAGAAGTACGCTATTAACTATTAACGTACCTGTCTCTTCCGAAACGAATGAGTACTGCGTCTCACTCTCGCCTACCATCGATTCCGTATAGTCT
+
35;;7<CC@BBADCCCCCCCF;=;HACDB?BCCCCB?B?AABBB@@?@D@CACBBAAAAA2A@CBAAACBBBCC?@AABLMI5BB>B=@@@3@AA>ACCBBA@00-0<@@9>>B589A@BCCBBCCCCCBBB@CBBB@CBBBBCDF>B=A::6;BBBCBAA?BBDDAB?BB@888:==887*:==9::::::%9>;=8687==<<:=;>>?>;>=??CCC@BBAAA@@<@@A@A<A@@=?CEFDDBBBBBBBBBBBBBBCCC@CDD?B@A@BB@B?BBBCBBAAA
@ATNG8:02309:04055
GATGGTAGTGTCAGTGCGCGTCGTCCAGAAGATCAGGAACTCTAGAAGAATTCAGATTTTTTAACACGAGAGTAAACGTAAAAAGAAGGTTTTACAAGACTCACGTTAACAATATTGCAGCAGTACGCACACAATCGAAGCGCAGTAAGGATGGCTAGTGTAACTAGCAAGAATACCACGAAAGCAAGAAAAAGAAGTACGCTATTAACTATTAACGTACCTGTCTCTTCCGAAACGAATGAGTACCTCTCAGACGCTCGTCCTACCATCGATCTTGGTAAGTCT
+
45::;?DDEABBCCBBBBB:;9BBB=CCJACCA@AB@B?CBA@ACC@CA>A@C??877789%9=BBCAAABBBDD=@@BCEHE5CBAB@CCC;CCCAFBBBFBBBB@C@CD?CBB=@?FBCCDCCCBBBCE?@<@@@?=B@@@@@AA>BACBC?CCBBACCC@BAABBB?AA:999299989+9==;:8898(6=6>578BBBBB:=:>AAA8;8;BDCC@CBAAABC<;9;@=5=00,0@@@BBD@CCC??;@AA????==8==>:?=>=>B>><B?BD@CAA?
@ATNG8:02292:04098
GATGGTAGTCTCAGATAGTCTATAGTACTCATTCGTTTCGGAAGAGACAGGTACGTTTAATAGTTAATAGCGTACTTCTTTTTTCTTGCTTTTCGTGGTATTCTTGCTAGTTACACTAGCCATCCTTACTGCGCTTCGATTGTGTGCGTACTGCTGCAATATTGTTAACGTGAGTCTTGTAAAACCTTCTTTTTACGTTTACTCTCGTGTTAAAAATCTGAATTCTTCTAGAGTTCCTGATCTTCTGGCTCTCGTAGACAGATACTACCATCGAATCCTCTTAGTCT
+
-558076@@;666==;?A;66;9<<@965<<<8@CCC>CD@B@CDCA;;<=;;5:<=/526>=@7B7:566=<==>5:::><<%<?4:79::&445<.66;6;;266?CEC@BBBEGDBA=ABB7;:<ECBDKCC@BBBC=BBBBAB@A@BBA;00?=;@00+0:6:6:;@>=<@<>9699@D0A:A?CBBCB,>=999,59;956=;;;<@@C?1<696<8<8=B466>@>CC@DAB@AA@A=B??;AA9:9999@@B@==B@??:@7955;;6==9847:===>;
@ATNG8:02293:04097
GATGGTAGATATATGCACGCTCTACCAGAAGATCAGGAACTCTAGAAGAATTCAGATTTTTAACACGAGAGTAAACGTAAAAAGAAGGTTTTACAAGACTCACGTTAACAATATTGCAGCAGTACGCACACAATCGAAGCGCAGTAAGGATGGCTAGTGTAACTAGCAAGAATACCACGAAAAGCAAGAAAAAGAAGTACGCTATTAACTATTAACGTACCTGTCTCTTCCGAAACGAATGAGTACGAGAGAGCACACGTGTCTATCGATTCCGGATAGTCT
+
ABCA@CABABBBCBBBBBBCDCCCC?CDC?CDDD??>?@BBCAAAA?AA?A>ABBBBBBB3B?BBCBBBBABBC>BBCCDDD5BB?C5;;;6;BCADDCDCCCCC?B?BC?BBB?BBBBDDBCCCCCCCCBB?BDBB?BBAA??@A=@<B??=?CBBBCCC?ABCBCB?DC????3999:::+::9999999(7>8:255?==:?:=:=??@7;7;ACAC?BBBBCCC>@:@>=5=00-0>>@EBBBABBCCBBBBBBBBB@@@===@AA=D<A;@@@A<<<
@ATNG8:02295:04108
GATGGTAGCTCTGCTCTGACTCTCGTACTCATTCGTTTCGGAAGAGACAGGTACGTTAATAGTTAATAGCGTACTTCTTTTTCTTGCTTTCGTGGTATTCTTGCTAGTTACACTAGCCATCCTTACTGCGCTTCGATTGTGTGCGTACTGCTGCAATATTGTTAACGTGAGTCCTGTAAAACCTTCTTTTTACGTTTACTCTCGTGTTAAAAATCTGAATTCTTCTAGAGTTCCTGATCTTCTGGCGCGTATGTATGTTCGCTCCATCGATTCCGGATAGTCT
+
<<>C?BCAA==AAADCAB;;<AACDCCCB@@@;@???:?C?C@B@@@?@?9B@<>=4=99=>A;A=@BBBCCDDD@;<<<;*4:588998>>?@?B@@;@@=@BCBAB=@AB;;9BA?ACC@C=@@AABBAB?;;;B?AB@BDBBBBBBDBAAAB?BBC@BB=A?A:;;BBCB>BAAAAA3A9?999999(99@@@8??::9999@B<@BBB0>?=992929@::;:CBA@=?=>>>?@>:>00+0=<<<=@;<<8..)...-5(//:99:4948687666//
@ATNG8:02316:04112
GATGGTAGACACGTGTGCTCTCTCGTACTCATTCGTTTCGGAAGAGACAGGTACGTTAATAGTTAATAGCGTACTTCTTTTTCTTGCTTTCGTGGTATTCTTGCTAGTTACACTAGCCATCCTTACTGCGCTTCGATTGTGTGCGTACTGCTGCAATATTGTTAACGTGAGTCTTGTAAAACCTTCTTTTATACGTTTACTCTCGTTGATAAAAATCTGAATTTCTTCTAGAGTTCCTGATCTTCTGGATAGCGACGCGATATACTATCGATTCCGGATAGTCT
+
CFCB?BBCCCCCCCBBBBIHDDBBBCCCCCCC@CCCC>CC@D?BBDBBBB?BBBBA=B?BBBB@C?CCCAABCBB@BBBBB3BB>B@@B;ABBB>BBB>BB577>CBB?BC@@>@@A;===9A;A?=>;;;A;@@;;599<978:=@@AAA>>>>;@@@=AB=B<>>>>>>>>?:>;;::2;:>99666---,,299-2,--7835)/.33555(58666,22'.5.3...55;4;2988899367979:;?>>?ABBA?????>>>A@@@@<@<@<@AA>;;;
@ATNG8:02333:04108
GATGGTAGATATATGCACGCTCTACCAGAAGATCAGGAACTCTAGAAGAATTCAGATTTTTAACACGAGAGTAAACGTAAAAAGAAGGTTTTACAAGACTCACGTTAACAATATTGCAGCAGTACGCACACAATCGAAGCGCAGTAAGGATGGCTAGTGTAACTAGCATGAATACCACGAAAGCAAGAAAAAGAAGTACGCTATTAACTATTAACGTACCTGTCTCTTCCGAAACGAATGAGTACTACTCTCAGAGACACACTACCATATCGGATAGTCT
+
BCBB?BCCCCCCBBBCICCBCCCBA?BCD?CCCB9989?CBCCBAA?CC<@<@@BBBCDC3C@BBBBCBCBCCB;@@;;;;;*;@>C5999&5;A9@CBCCCCBB?B@BC?BBC@BBCBBBCBBBDDCBBBD?BAB@?@?>>?@@A;A=A;;7;C@@@CBA>ABBBBBAAB?;;;?AAAAA9@>=;99999)9A?CEBCBBC@@=@?BBAA?A@CBBBB?BBABBDC?@=@@@:ABB@BBABBBAAABBBBBB@@@>::;=;977),,,,,,(-667...
@ATNG8:02294:04151
GATGGTAGGCGAGAGTGAGACGCAGTACTCATTCGTTTCGGAAGAGACAGGTACGTTAATATTTAATAGCGTACTTCTTTTTCTTGCTTTCGTGGTATTCTTGCTAGTTACACTAGCCATCCTTACTGCGCTTCGATTGTGTGCGTACTGCTGCAATATTGTTAACGTGAGTCTTGTAAAACCTTCTTTTTACGTTTACTCTCGTGTTAAAAATCTGAATTCTTCTAGAGTTCCTGATCTTCTGGGTGCGCTACAGTCTCTCTACATCGATTCCGGATAGTCT
+
3<<:>B?@=@BCCCBBB?CC><<<>>>>CC@B=B@A@;@B=C>AAABB@@>@BAAB?A=A99989>ABBBBCCB@=????@.?@=ABCE>DCCB@CCD;@@6;<C@9;2:@AABCCA?ABB@C?BBBBBBBB@CC>><>AAAAAAACCCBBB@@@;?;>=AA=B<AAA>>>?AA:=8898,9:@788888(8>888*799865<<=A:??@>*9585=5>5994<:78A>><><@@@>>=677AA8878<<>???@@@>?>BBB???>>>@<@<@<;;;;;BB
@ATNG8:02294:04184
GATGGTAGCACACGAGATCTCATCGTACTCATTCGTTTCGGAAGAGACAGGTACGTTAATAGTTAATAGCGTACTTCTTTTTCTTGCTTTCGTGGTATTCTTGCTAGTTACACTAGCCATCCTTACTGCGCTTCGATTGTGTGCGTACTGCTGCAATATTGTTAACGTGAGTCTTGTAAAACCTTCTTTTTACGTTTACTCTCGTTTTAAAAAATCTGAATTCTTCTGAGTTCCTGATCTTCTGGGTGCGCTACAGTCTCTCTGACCATCGATTCCGGAT
+
=CDC?CCBBA@@@B;;;CCCGCCCJCBAA@@@:@BBB=BB=A7;=@=?BB?BBC@A<?<>@@A<A>ABBCBCBBB<AA@@?.>>9<99723?>A5:8?9?A<??>>AB;??AABBCC?@@?=D=BB>>=?>>;>???8;;?A=>>>>@@AA;;:=29771791717<>9;;=@@499999.96:466667(78>=A6;8;;;>>>AA)88887%677795;5//*/6877737-//889=:67660///=;=9>>>>><===///;35579550538593
@ATNG8:02295:04183
GATGGTAGACATATCGTACTCTCTGTACTCATTCGTTTCGGAAGTAGACATGTACGTTAATAGTTTAAATAGCGTACTTCTTTTTCTTGTCTTTCGTGGTATTCTTGCTAGTTACACTAGCCATCCTTACTGCGCTTCGATTGTGTGCGTACTGCTGCAATATTGTTAACGTGAGTCTTGTAAAACCTTCTTTTTACGTTTACTCTCGTGTTAAAAATCTGAATTCTTCTAGAGTTCCTGATCTTCTGGGTGCGCTACAGTCTCTCTACCATCGATTCCGGATAGTCT
+
3:44.5;<@A=@@==<<<=666<665==995505::<244.4378//--5--/8888598<A9::)98(789;;??@B<<:?=>,/0)///66.6/331778433,3339:=:@@DCCCDC?BBF@D@CCBCBBBC@CCCD@BBCBCBBCCDCCCCBCC@CCCBCC@B?CBAAAAACC@A??>>5<;?;;;;;;*;B??@;@ACBCBC@AAACEDE5CCCCB<B>BC@CCBBBDC@C?@@@CBB9@:9:6;AACCBCCCCBBBCCBBBC?B9;;CCBD@C@CCCCCCB
@ATNG8:02297:04178
GATGGTAGTATCTGTCTACGAGAGCCAGAAGATCAGGAACTCTAGAAGAATTCAGATTTTTAACACGAGAGTAAACGTAAAAAGAAGGTTTTACAAGACTCACGTTAACAATATTGCAGCAGTACGCACACAATCGAAGCGCAGTAAGGATGGCTAGTGTAACTAGCAAGAATACCACGAAAGCAAGAAAAAAGAAGTACGCTATTAACTATTAACGTACCTGTCTCTTCCGAAACGAATGAGTACACATCGTCGTGTCGTGCTAATCGATTCCGGATAGTCT
+
BBAA?B@ABCCCCDCDCCCABACBA6;;A<@BAAAA>A=A@CBBBB?>>;>==<??????.??BBBCCCABAAB;BCCBBBB5BA@D=AAA8ACCAHCBCCCCBB@D@CC@AAA=@@BBBDBCCBBBCCCCB?AAAB=@?AA???C5;7;;;6;BBAAABB@BCAAAA@CC@989?A@@@@9::9;@>>>>>'::59///@@A>@7;6;>>>;?=>>ACB?BBAAABB?B?BBB>BAA>ABCCBBBBBBBB@>???BCBBAAABC@BBBBB?B@C?B@?A999
@ATNG8:02298:04142
ATGGTAGGTGCGAGCATGAGTGTATCCACGAAGAATCAGGAACTCTAGAAGAATTCAGATTTTTAACACGAGAGTAAACGTAAAAAGAAGGTTTTACAAGACTCACGTTAACAATATTGCAGCAGTACGCACACAATCGAAGCGCAGTAAGGATGGCTAGTGTAACTAGCAAGAATACCACGAAAGCAAGAAAAAAGAAGTACGCTATTAACTATTAACGTACCTGTCTCTTCCGAAACGAATGAGTACTGCGTCTCACTCTCGCCTACCATCGATTCCGGATAGTCT
+
---(---(-2--///7779;;@>=//)////3774:<<A<A>ACBBBA@>BB?B@DBB?@???1??CCCBCCJCCCB=B@9::::*;C=@5;;;&9@@<@AABBBFBA>B@DF<@@B?BBBBCBBBCCCCCCCBB?CCCC?AABB@AAA=A>A@@=@DBBBBBB?BA?AAA>@@>BBB<??888*:=>9::9:99%:@<>879BCD@@:>:=?AA:>:=BCCC?BBBBBCC?C@BBB<BBB@CBCDBBC@BBBCCCCABABCBBB@BCC?BBCCBA?B?C?BB??000
@ATNG8:02296:04232
GATGGTAGCTCTGCTCTGACTCTCGTACTCATTCGTTTCGGAAGAGACAGGTACGTTAATAGTTAATAGCGTACTTCTTTTTCTTGCTTTCTGTGGTATTCTTGCTAGTTACACTAGCCATCCTTACTGCGCTTCGATTGTGTGCGTACTGCTGCAATATTGTTAACGTGAGTCTTGTAAAACCTTCTTTTTACGTTTACTCTCGTGTTAAAAACCTGAATTCTTCTAGAGTTCCTGATCTTCTGGGCAGACTCTCACACGCCTACCATCGATTCCGGATAGTCT
+
34::5<<>:566=====5699555=655<?9925<>>8>@9;7;BB;;:E@DE:66<@<@>=C@CB;;5@5555<544444$49.4/7;1/--58(--717649::;;>9==>CCB@@=@CC?B@BCCB;;;B?BACB=CAAABB;;;@AACCCBB?BCC>@@=@?BB;<;;DAB>@@BCC7@;@4;;;;;*;??@>6=:;:@@B?AA?BCCD1C@CBA>A:@A=BA@@<:<+0+00/=>C=ABCC>CCCBBB@@@???B@B?BBC@B?@@@?9>9?9?A@A@A@
@ATNG8:02311:04196
GATGGTTGCGCACACATAGATACAGTACTCATTCGTTTCGGAAGAGACAGGTACGTTAATAGTTAATAGCGTACTTCTTTTTCTTGCTTTCGTGGTATTCTTGCTAGTTACACTAGCCATCCTTACTGCGCTTCGATTGTGTGCGTACTGCTGCAATATTGTTAACGTGAGTCTTGTAAAACCTTCTTTTTACGTTTACTCTCGTGTTAAAAATCTGAATTCTTCTAGAGTTCCTGATCTTCTGGAGATACACATGATACTCTACCATCGATTCCGGATAGTCT
+
:<AA:>:@?ABBCCCCCCCDDDCCBBAAAB><9<99;0;@5;29@@CEBB?BCCCC?B?BBBC?C@CCCBA@@B@:::999):B9@?@@9@BBB>BBC?BB9;:ADCE@CCCDCCCC?BBB?B@CCBB@@@C@CCDD?CBCBBBAADBBBD@@@C?BAC?CD?D?BABBBCCCC=A:99969;@;9:999*:BBCF>BBCCCDDBBB>AAAA2ABCBB>B>BC@BCBBBBB@D@@@ACBB@BACBCCCCCCCCBBBCBBCBCBB?:?///??:?:?:BBDC@@@
@ATNG8:02296:04262
GATGGTAGGAGACACGTCACACGTACTCATTCGTTTCGGAAGAGACATGTACGTTAATAGTTAATAGCGTACTTCTTTTTCTTGCTTTCGTGGTATTCTTGCTAGTTACACTAGCCATCCTTACTGCGCTTCGATTGTGTGCGTACTGCTGCAATATTGTTAACGTGAGTCTTGTAAAACCTTCTTTTTACGTTTACTCTCGTGTTAAAAATCTGAATTCTTCTAGAGTTCCTGATCTTCTGGGTCTACGCTCGTCGCGCTACCATCGATTCCGGATAGTCT
+
5=<<@CBB@BCBBB@?????CCCAADCC@@=@ABC;CB=A=;;;CCBBCCCCCC@C?@@BB8;8;BBAAABBB@DCCCC5CE@CBBB<BB@><@@@<@E?BBAAJF@C@AAGDCC@BCC@C@CCCC@BAC@CDCC?BBCCCCCCCCFCC:;9B@FCD@AA>A@DDCBBBBBB@BBABB8@;>;;;;;;*;AAAA:;;CCCCCCCCADFFH5BBDFI?C?BB?BBBCCBB@B?CCCCCG@C:;;8;AABCCCCCDCCCCBBBA@>ABBBBB@C?B?BA?B:;:
@ATNG8:02304:04248
GATGCTCTGCTCTGACTCTCGTACTCATTCGTTTCGGAAGAGACAGGTACGTTAATAGTTAATAGCGTACTTCTTTTTCTTGCTTTCGTGGTATTCTTGCTAGTTACACTAGCCATCCTTACTGCGCTTCGATTGTGTGCGTACTGCTGCAATATTGTTAACGTGAGTCTTGTAAAACCTTCTTTTTACGTTTACTCTCGTGTTAAAAATCTGAATTCTTCTAGAGTTCCTGATCTTCTGGGCAGACTCTCACACGCCTACCATCGATTCCGGATAGTCT
+
?BBCBBBCCCABBCCCCBCCCGCCCCBA>?:99(9@8A?BBBB@AA?CBABB?B@CC==;C?CBCA@00/=3=::<<,/0)5<==7CCBCACCC?BB9;;@BBCABBBFCCCC@CCC@E@CCCC@@@C?CBBB@CCCCBC@@ABBABCBAA?BAA?@@<?;@?@;;;BBA;>;;;;.;>C><<<<<*;@@@D>CCCCCDCBA@@CCCC5CBABB=@=@B>BCBBBBB@D@CCBB@@6;:AA;ACCCDDC@@ABAABB@BBC?B;;;AC@B@D?CDBCBBB
@ATNG8:02326:04293
GATGGTAGCACGAGTCACTCATATCCAGAAGATCAGGAACTCTAGAAGAATTCAGATTTTTAACACGAGAGTAAACGTAAAAAAGAAGGTTTTACAAGACTCACGTTAACAATATTGCAGCAGTACGCACACAATCGAAGCGCAGTAAGGATGGCTAGTGTAACTAGCAAGAATACCACGAAAGCAAGAAAAAAGAAGTACGCTATTAACTATTAACGTACCTGTCTCTTCCGAAACGAATGAGTACGATGAGAGAGCTCTCTCTACATCGATCCGGATCAGTCT
+
<;;;7::56555?<=<>CBBBBBAA9=BCAECCCBBAC@CBB@@;;7:?;?;@@?>:=>?+B8>?>DBBBBBBB;@A;;;;;;#9<7<====2>@<8;96;ABBCD@D?@@=@BA=AA::;ACCEDCCCDAAA@BBBC@BBBBGGAA;=6<00,0=;;;@@A=?:;>/0*/94999188968'222,2;CCCC';;;;:9;<<>==9=<@>>=<@;>@B@?=?CA@@AA392899+7=94888A=@778979777965557<9878;:788/--(-(-,,,5--.
@ATNG8:02336:04313
GATGGTAGCTCTGCTCTGACTCTCGTACTCATTCGTTTCGGAAGAGACAGGTACGTTAATAGTTAATAGCGTACTTCTTTTTCTTGCTTTCGTGGTATTCTTGCTAGTTACACTAGCCATCCTTACTGCGCTTCGATTGTGTGCGTACTGCTGCAATATTGTTAACGTGAGTCTTGTAAAACCTTCTTTTTACGTTTACTCTCGTGTTAAAAATCTGAATTCTTCTAGAGTTCCTGATCTTCTGGGCAGACTCTCACACGCCTACCATCGATTCCGGATAGTCT
+
////)////455=BBBB;969665;;99=?5505;<=5==:=:>CDCBCB@BECDD?B?CCCC?A?BDCCCA@@D?BCDDC5BB9;;BB=BBCC?A@B?BA=A@@BAB@BCCCCCCC@CBB?B?BBAA@@@@@BCCC=@@DBBBBCCBBBCB???@EBB?BC@B?BBBDCCCHD?B;;<;.<>B>;;;::*:AABB=BCCCCCDCCB@DEDD5BBACB@D?CB?BBCCAAA>A@BBAAAD?BBCC>CCCCCA@@AABCACB@CCC?CBBBCB>A>A@BCCBB@@
@ATNG8:02294:04372
GATGTATATCGCGTCGCTATCCAGAAGATCAGGAACTCTAGAAGAATTCAGATTTTTAACACGAGAGTAAACGTAAAAAGAAGGTTTTACAAGACTCACGTTAACAATATTGCAGCAGTACGCACACAATCTAAGCGCAGTAAGGATGGCTAGTGTAACTAGCAAGAATACCACGAAAAGCAAGAAAAAAGAAGTACGCTATTAACTATTAACGTACCTGTCTCTTCCGAAACGAATGAGTACGAGAGAGCACACGTGTCTACCATCGATTCCGGATAGTCT
+
;;A<=@DC@@@BBBBACBCFD@CBB@CAAABB@BACCBBCBC?BB?C@CDAAACCC0A<???@BBB???@9=7:9:::(:@994>9>09997656;:==<<9<:<;7;::49=>=AAAACCBBBBBAA>A;::<@BCEECBB?C@CCC@BAABBBBB?ABCBBD?CC??>?@@@9888(68818;<==='9978///;9==><>7;;>>;A=BAB::9:BAAB9999?BBE>BBB?CBBBBBBBB@==;;?@A@@@@@===@A<A>=>>@<A=B=@@;;;::
@ATNG8:02307:04430
GATGGTAGTGTCAGTGCGCGTCGTCCAGAAGATCAGGAACTCTAGAAGAATTCAGATTTTTAACACGAGAGTAAACGTAAAAAGAAGGTTTTACAAGACTCACGTTAACAATATTGCAGCAGTACGCACACAATCGAAGCGCAGTAAGGATGGCTAGTGTAACTAGCAAGAATACCACGAAAGCAAGAAAAAGAAGTACGCTATTAACTATTAACGTACCTTTCTCTTCCGAAACGAATGAGTACTATAGACTATCTGAGACTACCATCGATTCCGGATAGTCT
+
55<<7=BCBBBCBBBCGCCCCBBCC?ABB?BC;;;B5;5:>>994<5:87:548455==>+=8:::;<FBB@AB<@AAFDDD5:;5:4;;;-;@A=AA@BCCCBB?B?BD@BAA>AABBCCCCCBCCBAACC@CABB?BBBA??>>9?=A::6:A@@ABCC@BCBBBC?BB??>?=@@@@@8@9818=<<</>>;?;;;AAB??:>:=??@<A=B?BAA=@@:ABBB?C????9=9938@@??>AABBCCBBBBBBBBBBBCC@A>A:::AA<A<A<AA@>;::
@ATNG8:02295:04459
GATGTAGAGAGACTGTAGCGCACCCAGAAGATCAGGAACTCTAGAAGAATTCAGATTTTTAACACGAGAGTAAACGTAAAAAGAAGGTTTACAAGACTCACGTTAACAATATTGCAGCAGTACGCACACAATCGAAGCGCAGTAAGGATGGCTAGTGTAACTAGCAAGAATACCACGAAAGCAAGAAAAAGAAGTACGCTATTAACTATTAACGTACCTGTCTCTTCCGAAACGAATGAGTACTGCGTCTCACTCTCGCCTACCATCGATTCCGGATAGTCT
+
<>556>>>CCGCCA@;?>;666;;3;AA>@@9:9B?C@@@@BDAE?CD?B?BBAABBAB3C<??CCBBCDBBB>B?@@CCB.9;;@4;;099@;@@?@@@<BB@C@;;9;BB@BBCBCBBCB@ABBAC;<7;;9:=CAABCBBA=A=A:969CCCCBAB?CC??>C@AA=9999=>:99+9==<88888(5=6958>><;<>08/59<:6<9=>BBC?BAAA@@A=A>@DC=BBC?BCBBBBBBCCCE@A??>B?>>><8>=<8:0//69385818875443
@ATNG8:02318:04449
GATGGTAGCTCGCTGATGATATCTCCAGAATATCAGGAACTCTAGAAGAATTCAGATTTTTAACACGAGAGTAAACGTAAAAAGAAGGTTTTACAAGACTCACGTTAACAATATTGCAGCAGTACGCACACAATCGAAGCGCAGTAAGGATGGCTAGTGTAACTAGCAAGAATACCACGAAAGCAAGAAAAAAGAAGTACGCTGTTAACTATTAACGTACCTGTCTCTTCCGAAACGAATGAGTACGTGTGACGTACGTGAGCTACCATCGTTTCCGGATAGTCT
+
ACCC?BDCDBBCCCBBCDFAAACCC@EAA?@@@C@@>A@BACDCBB?BE=?=?BBBDDDD3A>ABCCBBABBBC=BAAAAA@0==9@5;;;6;CC@CDCCCCCBC?C?CB?ABD8::BBBBBCCCCCCBBBC@BBBB=@?BAAA>><@?BBBACABBBBBB?BCCBBB?BA?9898<<89829<<<888888%7;9=::;@@>==;><@A@A=A<A@>>><@><<:66/84888-5=>;;;;ABAA??@BBB?=?@678@>>>BAA<?88888*87<9>??;;;?
@ATNG8:02325:04443
GATGGTAGCACACGAGATCTCATCGTACTCATTCGTTTCGGAAGAGACAGGTACGTTAATAGTTAATAGCGTACTTCTTTTTCTTGCTTTCGTGGTATTCTTGCTAGTTACACTAGCCATCCTTACTGCGCTTCGATTGTGTGCGTACTGCTGCAATATTGTTAACGTGAGTCTTGTAAAACCTTCTTTTTACGTTTACTCTCGTGTTAAAAATCTGAATTCTTCTAGAGTTCCTGATCTTCTGGGTGCGCTACAGTCTCTCTACCATCGATCCGGATAGTTCT
+
4<<<;;:>=<:5555999;>;?;;=@<<<<>@;ABCE;@B9626:::;99.4<444057<<=>:>9;;=====884999::+>?<?987)387305986=B=@>><8=8@978A;==;?@?;>;><;;;:;>:=>;;5:;=888AAA786?==;94756:AA=A<::;C>>=AA<???DD;K=B188;:;+7<=@@6@///:@>;;:<@@@@/?<=<;494;?6:6;9---*-477:>>>99:<<6/--333689=>AA@CB@<70--,2,,,-2-292--,/9
@ATNG8:02329:04478
GATGGTAGGCGACATACATACGCGCCAGAAGATCAGGAACTCTAGAAGAATTCAGATTTTTAACACGAGAGTAAACGTAAAAAGAAGGTTTTACAAGACTCACGTTAACAATATTGCAGCAGTACGCACACAATCGAAGCGCAGTAAGGATGGCTAGTGTAACTAGCAAGAATACCACGAAAGCAAGAAAAAAGAAGTACGCTATTAACTATTAACGTACCTGTCTCTTCCGAAACGAATGAGTACTATAGACTATCTGAGACTACCTTCGATTCCGGATAGTCT
+
BBCB@BCC?C9<;CCCCCCCBBBBB?BCD@DDDDBA>A?BBCBBCC@@?>??AA?:::::*;>BBBCCCCAA@D>B@@ACBB0BB>C=AAA9ACC@CBBBBBB@@>@?BD@CCC>AABBBBCCCCCCCCBBA?@@@@<@@ABAAAA>B@CBB?CFCCBBBD@CCCCCB?BB@>>>9=<888*::93::::::%9?;?988?AA>>;>;??BB<@=??B@@=@BBCCCC@C?BAD<BBD?999ABBCBBBBCBBBBBCBBBBBBBCCAC?CAAA?A?C=@ADBBAA
@ATNG8:02356:03860
GATGTAGGAGACTGTAGCGCACCCAGAAGATCAGGAACTCTAGAAGAATTCAGATTTTTAACTAGAGTAAACGTAAAAAGAAGGTTTTACAAGACTCACGTTAACAATATTGCAGCAGTACGCACACAATCGAAGCGCAGTAAGGATGGCTAGTGTAACTAGCAAGAATACCACGAAAGCAAGAAAAAGAAGTACGCTATTAACTATTAACGTACCTGTCTCTTCCGAAACGAATGAGTACGATGAGAGAGCTCTCTCTACCATCGATTCCGGATAGTCT
+
=DCBADC@BBBBBCCCFCCCCCC>BCD@CC??@B>A=??BBBAB?BB>A>B@>=>CCC3C@CBBBBBBBA9@@99999(:9293989(8>:6<=<=;?>>>=A<>>;>@@<>@@>><<<>@@@AAA>>9>@AA9=<<887;;8<:>>?<AAAAA:;:<@AA@CCACC?CCC@CBBBD<@??=?????/>?<?AAAFAAAB?B?BBBC?C?BB>>?@BCCC>>>?C@@@A:@BB@BBBC:9::::BBCBBBBBAAACBBBBC?BAA>DD=A;B?BBAAABB
@ATNG8:02374:03861
GATGGTAGTATCTGCACACTCTGTCCAGAAGATCAGGAACTCTAGAAGAATTCAGATTTTTAACACGAGAGTAAACGTAAAAAGATGGTTTTACAAGACTCACGTTAACAATATTGCAGCAGTACGCACACAATCGAAGCGCTGTAAGGATGGCTAGTGTAACTAGCAAGAATACCACGAAAGCAAGAAAAAAGAAGTACGCTATTAACTATTAACGTACCTGTCTCTTCCGAAACGAATGAGTACGTGTGCGACGTGTCTCCATCGATTCCGGATAGTCT
+
34::.66@AA::6===<=>?@C>BC@CFEAECB@B@5;5:=?454;7;:696/////::;+;178=888;9377)87:@AAA2BBBB@DFF;ECC@CBBBDBDCC?B@CC@CCC?BABBBBCDCCCCBCBCB=AA@@;@A@>>?@?=AFECC?BCCCCCAB?BCABBD@BA>999399??>8?@@;988888%8>:>;;;@@@>?8>8==?@6:7:@BBC@BBCBBCC?B?BCC>C>><???CBBBCCD>?>?@@=>=>@DD=???@@A<@<@>AAA:876
@ATNG8:02371:03967
GATGGTAGGACGAGCGTCTGAGAGGTACTCATTCTGGTTTCGGAAAGAGACAGGTACGTTAATAGTTAATAGCTGTACTTCTTTTTTCTTGCTTTCGTGGTATTCTTGCTAGTTACACTAGCCATCCTTACTGCGCTTCGATTGTGTGCGTACTGCTGCAATATTGTTAACGTGAGTCTTGTAAAACCTTCTTTTTACGTTTACTCTCGTGTTAAAAATCTGAATTCTTCTAGAGTTCCTGATCTTCTGGGTGCGCTACAGTCTCTCTACCATCGATTCCGGATAGTCT
+
//::178:344444445<<559@@8@<:;;972///)//)/7)//)/::;:;<7;;;//)/)///94:6:::;;;>:882333337#773::>=6<:<:783-(-7(---7794:;8888=<7;B@:<:@@@AECCC@CCCC@EDECBBAAAGCBCBBCC7;;@=?A=A?BBCCBBC;;:9999;0;7<755559(9=AAA00/<<<<5554.4444$4<<99:;;??<@@AAA@A<A=@AACBA>A:;;0;AA@@BCCBBBBBB@@@BB@BBBDDD@D@C@BB;::AB
@ATNG8:02387:04020
GATGGTAGCTCGCTGATGTGTATCTCCAGAAGATCAGAACTCTAGAAGAATTCAGATTTTTAACACGAGAGTAAACGTAAAAAGAAGGTTTTACAAGACTCACGTTAACAATATTGCAGCAGTACGCACACAATCGAAGCGCAGTAAGGATGGCTAGTGTAACTAGCAAGAATACCACGAAAGCAAGAAAAAGAAGTACGCTATTAACTATTAACGTACCTGTCTCTTCCGAAACGAATGAGTACTATAGACTATCTGAGACTACCATCGACCTCTAGAAGTCT
+
ACBB@B>CC>>;666;@@BBBCCCCC@DBB?BCCBA@C?CCBBBCD?BB@C@CCCBBDDD1B=BCBBCCCDBBC<BAAAAAA0AA?B<@@@9@CC@BABACBBAA@C@BA?BBB?BB??@BDFDJEDCBCBC@CDCDA@@@BBCAB?B?C;;9;BCBBCCC?AABAAA@CC@=>=577===6@??9>AAAA3?B<@888>>>8757=E==<<A<AACCE@BBBBBCE@B?BBE>@@?@BAAACBB@CBBBCAAACCCCBBCCCBB>B>??>><>BBDCC?B@??
@ATNG8:02359:04048
GATGGTAGCTCTGCTCTGACTCTCGTACTCATTCGTTTCGGAAGAGACAGGTACGTTAATAGTTAATAGCGTACTTCTTTTTCTTGCTTTCGTGGTATTCTTGCTAGTTACACTAGCCATCCTTACTGCGCTTCGATTGTGTGCGTACTGCTGCAATATTGTTAACGTGAGTCTTGTAAAACCTTCTTTTACGTTTACTCTCGTGTTAAAATCTGAATTCTTCTAGAGTTCCTGATCTTCTGGATATGAGTGACTCGTGCTACCATCGATTCCGGATAGTCT
+
,,,,(,,55/449;9995555559;554;;4405<<>5;;9<:=CEDCCC@CBBCC?@?@CBB?CABBACA:96@8<@@@A2AA?@@@C=B00/,//:7<<7666<<<:?@@?@>BC?BBB?B?BCBA@@BC?ABCC:;;BBCBCBB@@@AAAAA@CBB@BA?B?AACCBBC@@;@;;;;.;=@5<;;;.:@@@C<AAAAAAB>=>2999*4:>9;7;=BB@BBBCBBB@C@AAACCC?D@C?BCBBCBBB@@@AAA@@@BBD@BAAABB=@=B>ABCDCBB
@ATNG8:02380:04071
GATGGTAGCTATACGTATATCTATGTACTCATTCGTTTCGGAATGAGACAGGTACGTTAATAGTTAATAGCGTACTTCTTTTTCTTGCTTTTCTGTGGTATTCTTGCTAGTTATCACTAGCCATCCTTACTGCGCTTCGATTGTGTGCGTACTGCTGCAATATTGTTAACGTGAGTCTTGTAAAACCTTCTTTTTACGTTTACTCTCGTGTAAAATCTGAATTCTTACTAGAGTTCCTGATCTTCTGGGTCTCTCTCTCACGCACTACCATGATTCCGGATAGTCCT
+
//8839999>>=>>>>@AAA@>?65555666=9=<@@7<508*----777849<:>>6;+0//;6969:===888?4?@@@@1==;9////&/..77286?;AA<@>:8:85///5653<<4797492-----.55/599;6;;::77;;;;9===665*/..266292>A>>>===A;>@ABA5?<@9<<=>;/:;8980666///99-//9:-96;;B;A;??785889777486A;;===3;;>919>>ADAAA???A=>>AAAA<>9::9,/,-4==---602
@ATNG8:02358:04098
GATGGTAGCGCACACATAGATACAGTACTCATTCGTTTCGGAAGAGACAGGTACGTTAATAGTTAATAGCGTACTTCTTTTTCTTGCTTTCGTGGTATTCTTGCTAGTTACACTAGCCATCCTTACTGCTCTTCGATTGTGTGCGTACTGCTGCAATATTGTTAACGTGAGTCTTGTAAAACCTTCTTTTTACGTTTACTCTCGTGTTAAAAATCTGAATTCTTCTAGAGTTCCTGATCTTCTGGAGATACACATGATACTCTAATCGATTCCGGATAGTCT
+
BCBB?B:;<LECBBBBBCCDCCC@@@CDCD@@>@BBB<BC?C@DDDEECC?CCCBA=B@CAAB?D@DC@@@BCCF??????0@A@CBBC=BCBB?BBB>BD9;:BDDJ@EDACBDBB?CCC?B?BEDCCCDD?BBBC@CCCCCCCBCCCCCCABA=CBD?BC?C>@ABBBBCCCACA@@@7@;@;????>,=@@AB=BBDCCCCBBB?BBBB5BBBBB@B@BD?CCCCBBB@B@BBBCCC?BAC@CCBCDCCBBBBCDDC??AA?AAAAA<A>A>BABA@@@
@ATNG8:02384:04118
GATGGTAGACACGTGTGCTCTCTCGTACTCATTCGTTTCGGAAGAGACAGGTACGTTAATAGTTAATAGCGTACTTCTTTTTCTTGCTTTCGTGGTATTCTTGCTAGTTACACTAGCCATCCTTACTGCGCTTCGATTGTGTGCGTACTGCTGCAATATTGTTAACGTGAGTCTTGTAAAACCTTCTTTTTACGTTTACTCTCGTGTTAAAAATCTGAATTCTTCTAGAGTTCCTGATCTTCTGGACGACGCGCACTGACACTAATCGATTCCGGATAGTCT
+
;@AA?BBDBBCBB<@;66=>AABCGCBBCBA@=@BBB<BC>B?CBBCDDE@BBA@?@C@CBCC?C?DAAABBBBB?BBCDC2AA>AA==8>CBB?BAA=@?499ABBB@AAA:8:AA<AAA;@;@AAA;;;><>>AA6:8AA:;;?@@CAA=>>B<>>><@A<@<@AA@>>>>>;>>@DD5A=A:::999+:<9:;19:9///:;:><@@@@/@>=>A>D<>>:=>>??;:7;=AAAAA@:>>C=CD@@@A>=<@:89>>><>==@@@DD;>;><@B@A>>>
@ATNG8:02353:04175
GATGGTAGCTCGCTGATGATATCTCCAGAAGATCAGGAACTCTAGAAGAATTCAGATTTTTAACACGAGAGTAAACGTAAAAAGAAGGTTTTACAAGACTCACGTTAACAATATTGCAGCAGTACGCACACAATCGAAGCGCAGTAAGGATGGCTAGTGTAACTAGCAAGAATACCACGAAAGCAAGAAAAAGAAGTACGCTATTAACTATTAACGTACCTGTCTCTTCCGAAACGAATGAGTACTATAGACTATCTGAGACTACCATCGATTCCGGATAGTCT
+
;=A<@CCBB====CC@@@BBBABAB@DDF@CCCC@@=@@AAABBBB?CC@C?C@999=<<,?:@@CCBBBA999,9>;;;;;';?<@5:99&5>>9>B<ABBABC8;7;@>@@A=?@FCECCCCCBCBBACC@CD??;?@@?@BA@;@?A:;:;CCDDBAA?BCBAAA?BC?AAB9::BBB;@>>5;;??@/@@=AAA@@@@>9597667;+/)/<>>@@CBBBBCC?A>AAA<?AB?999???ABFB@?B@;::DCCBBBBBBB?BBBABB?B?B?BBAA999
@ATNG8:02357:04141
GATGGTAGGTGCGAGCATGAGTGTATCCAGAAGATCAGGAACTCTAGAAGAATTCAGATTTTTAACACGAGAGTAAACGTAAAAAGAAGGTTTTACAAGACTCACGTTAACAATATTGCAGCAGTACGCACACAATCGAAGCGCAGTAAGGATGGCTAGTGTAACTAGCAAGAATACCACGAAAGCAAGAAAAAGAAGTACGCTATTAACTATTAACGTACCTGTCTCTTCCGAAACGAATGAGTACGATGAGATCTTGTGTGCTACCATCGATTCCGGATAGTCT
+
/67717986<=0////;/66=<:9954./9:6///::<7<9<DCCBBB?BC?B?A@C::::;*58>DCBCCCCCCC>CA@BAAA1@C?D49::6;CC@BAACBAA887;?BF@AAA@BCCCCBBBBCCCCCCCC@CCCC?BBBB????9@=@??=@BBBABBA?AAAAA@<AA>BBB;<<<;;3=99399999.8A;C;;;??>>A7;7;BBD:=:>ABBB@BBBCBCC@C?A@?9@;;6:BAAABAAACCCBAABB?BBAA==@<<:>???>>:>=A<>@@@::8
@ATNG8:02357:04182
GATGGTAGGCGAGAGTGAGACGCAGTACTCATTCGTTTCGGAAGAGACAGGTACGTTAATAGTTAATAGCGTACTTCTTTTTCTTGCTTTCGTGGTATTCTTGCTAGTTACACTAGCCATCCTTACTGCGCTTCGATTGTGTGCGTACTGCTGCAATATTGTTAACGTGAGTCTTGTAAAACCTTCTTTTTACGTTTACTCTCGTGTTAAAAATCTGAATTCTTCTAGAGTTCCTGATCTTCTGGTGCGCTACAGTCTCTCTACATCGATTCCGGATAGTCT
+
8<>>:@>C@BBBC;;9GEEBCCBAA;;9BA;;5;A@C>DH@C@CDCECBA=ABB;:5:=@ABB@C>AACBCCDCC=A@BBB1CA=ABCC>?BAB?CBB?BB>879BBB?AA=@AAAA<?>>:>;>=<=:;;;=B?>>;>??????><::@@;;;?;?>?;??9=:=@A@B@>>><@@AFD;A;A8==CDD/;;9;;-3----,9--/7=@@@,=9;>@;A6::;BA>=>>B=@===>>>C:99<7///;=<AA>>>AAA???<<<<6777595999==?<99
@ATNG8:02375:04169
GATGGTAGCTCGCTGATGATATCTCCAGAAGATCAGGAACTCTAGAAGAATTCAGATTTTTAACACGAGAGTAAACGTAAAAAGAAGGTTTTACAAGACTCACGTTAACAATATTGCAGCAGTACGCACACAATCGAAGCGCAGTAAGGATGGCTAGTGTAACTAGCAAGAATACCACGAAAGCAAGAAAAAGAAGTACGCTATTAACTATTAACGTACCTGTCTCTTCCGAAACGAATGAGTACTATAGACTATCTGAGACTACCATCGATTCCGGATAGTCT
+
8;4;565:?BBCDBBBBB@AA;:9@=@@A9>A@;;9.929::545<9=>9>?88773;;;';6@<88<<<;:::2::=@===+@>;>2999&9<A9;B@@@CCCC?B?BD@CBB?BBCCDDDCCCCCB@@@B?BC;;8:@>;>@00,0;@0;::BAABA?@=?CCBAA=:948@>8>?>==6>994=?BBC/??<?@@???B=>:><@AAA7;7;AA@A?@@@@AAA?B????:?AB@DAAB:99BBC??;<;@@CECBBBBBBBAB???BC?B@D?CCBA999
@ATNG8:02353:04200
GATGGTAGATACTCGCTGATACACCCAGAAGATCAGGAACTCTAGAAGAATTCAGATTTTTAACACGAGAGTAAACGTAAAAAGAAGGTTTTACAAGACTCACGTTAACAATATTGCAGCAGTACGCACACAATCGAAGCGCAGTAAGGATGGCTAGTGTAACTAGCGAGAATACCACGAAAGCAAGAAAAAGAAGTACGCTATTAACTATTAACGTACCTGTCTCTTCCGAAACGAATGAGTACATCGTCGTGTCGTGCTACATCGATTCCGGATAGTCT
+
?CCC?CCCCBBBDBBBCCCCCCCCC=CCC<BACC99::?BBBAAAC?BB?C?AAABBBBB3B?CCAABCCCBBB=??:;;;;*;A>B5<;<-:B@=>B@@DDBBB@B@BDACBB=??AABBBCDDCCBAAAC?CBBB?BBA???><9@@BAA?ACBCBCBB?BBBBBBBCC@EAA;??@@@;:::8=?@@A/AA=B;;:?@@@A:><>@??:>8<ACCC?BBBBBBB=?<?CC?CCA?ABBBAAAABBBB@==AAAA===A???AAAAA;A;A=@@@A>>>
@ATNG8:02354:04192
GATGGTAGGCGTGTGAGAGTCTGCCCAGAAGATCAGGAACTCTAGAAGAATTCAGATTTTTAACACGAGAGTAAACGTAAAAAGAAGGTTTTACAAGACTCACGTTAACAATATTGCAGCATTACGCACACAATCGAAGCGCAGTAAGGATGGCTAGTGTAACTAGCAAGAATACCACGAAGCAAGAAAAAGAAGTACGCTATTAACTATTAACGTACCTGTCTCTTCCGAAACGAATGAGTACGAGAGTCAGAGCAGAGCTACATCGATTCCGGATAGTCT
+
8:;;7@CC@CCBBBCBBDC@AAGCB7>BB?BCBBAA=@?BBBBB@@<@B<@<@A;9::::)9<@@???>CCBCB9@@:::9:'87/3/777&3;;68=85567//(/379566;:==???9839BC===AAA=@>>A;AAA@???=49379:3:=>=>>>><>@@@BB?BB?BCC;@:7608:<868788(8:4;====;:881817=>@;@:>=;;::>;;;>==:>=AAA7=;;7;ABA;;;;;:AAABBBBBCBBA@?@BABBAAAC@C?C@BDBBABA
@ATNG8:02363:04226
GATGGTAGATACTCGCTGATACACCCAGAAGATCAGGAACTCTAGAAGAATTCAGATTTTTAACACGAGAGTAAACGTAAAAAGAAGGTTTTACAAGACTCACGTTAACAATATTGCAGCAGTACGCACACAATCGAAGCGCAGTAAGGATGGCTAGTGTAACTAGCAAGAATACCACGAAAGCAAGAAAAAGAAGTACGCTATTAACTATTACGTACCTGTCTCTTCCGAAACGAATGAGTACTGTATCTATGTGTGCGCTATCGATTCCGGATAGTCT
+
;B@?;@;555=>D;:9CCCCCCBBB<BAD=@@BBBD?B?BDBBB??<=>8@8?@@?@ACB1<;?@?@@AA@@@?988;9999'9925.55606B==CBBBBBCBB?B>AA>AAA?ACBBCBCDCBCCAA@;;7;BAB?BBBBAA??;@>B;;6;BABBBBC@CBAA@A@CC?B@@7=8<=?6552+52222$284522288555276:99>;=>;@@D=???A@>@7;,00>5=00*0/7>>?@B><998AA?;:8?;8:8>??@8885>:>3;7>>><<
@ATNG8:02380:04191
GATGGTAGTGCGTGAGAGAGAGACCCAGAAATCAGGAACTCTATAAGAATTCAGATTTTAACACTGAGAGTAAACGTAAAAGAAAGGTTTTAACAAGATCTCACGTTAACAATATTGACAGCAGTACGCACACAATCGAAGCGCAGTAAGGATGGCTAGTGTAACTAGCAAGAATACCACGAAAGCAAGAAAAAGAAGTACGCTATTAACTATTAACGGACCTGTCTCTTCCGAAACGAATGAGTACTATAGACTATCTGAGACTACCATCGATTCCGGATAGTCT
+
3:::<?;BBBBBBBBBBCEECB9:;)5555)544<.4.5=?=>77-37-328833333&3,3998333;;988/833333&333(3,333&3,33,222222555838253.2--(---,22,-....7:@AA@:>>AB:>>>?==;;7;=AAB=A;::>BBB=AAA=<<;AA;99<<A><>=4<::4:::::*:=8=AAAEA>>><><@>>><><@A7::7;A>@>AA;?;@DD6==A=;:;@@>>>?>>>>>=@@@AA@@@>>>?<?>??>>:><><>@B@>==
@ATNG8:02342:04253
GATGGTAGGTGCAGCATGAGTGTATCCACGAAGAATCAGGAACTCTAGAAGAATTCAGATTTTTAACACGAGAGTAAACGTAAAAAGAAGGTTTTACAAGACTCACGTTAACAATATTGCAGCAGTACGCACACAATCGATGCGCAGTAAGGATGGCTAGTGTAACTAGCAAGAATACCACGAAAGCAAGAAAAAGAAGTACGCTATTAACTATTAACGTACCTGTCTCTTCCGAAACGAATGAGTACGATGAGATCTCGTGTGCTACCATCGATTCCGGATAGTCT
+
34::5<;A<@@C555<;;?@=@@@//)---5(--(/::;2969CCBB;;:;B?BABBBBBDDD3D?BBCCCCCCCCD=BBCCDDD5BC@D@CCC;CBC?BBCCFCBAA>@?@@=A@A=@AAACCECCCABBCCCC@CCCBABBBCCBBB=?;?>?<?B@AAAAD@BBAAAA?CC?CCC<;;@><3:7708::::*693////88=AB=C=A?>><><@@CAA?ACBBBCB?C@CCC=CCE@AAACBCABB@@ABBC@=<<>;799BCA>AA=<=?<A<A<A@@B;;:
@ATNG8:02348:04275
GATGTAGTCTCAGATAGTCTATAGTACTCATTCGTTTCGGAAGAGACAGGTACGTTAATAGTTAATAGCGTACTTCTTTTTCTTGCTTTCGTGGTATTCTTGCTAGTTACACTAGCCATCCTTACTGCGCTTCGATTGTGTGCGTACTGCTGCAATATTGTTAACGTGAGTCTTGTAAAACCTTCTTTTTACGTTTACTCTCGTGTTAAAAATCTGAATTCTTCTAGAGTTCCTGATCTTCTGGTATGACTAGTGTACTACTACCATCGATTCCGGATAGTCT
+
ABB@@AC@A@BBBAAAA<96@A@BBBBC@AA?BCCC=BD@E@CECBAA?7>;<==7?;?:::9B:BDBBBB@@?>@ACCC2:995<AB=@>AA=A<C@CC?@ABBBG@BBHDCBBB@CBC@C@CDA@@CBA>BCBC@C@AADBBBA@@@;::AB@BCBDBC?D=??@BABCCCACCDDD7B>A=;;;;;*<ABCI>CBBABBB@@?4;;;;*;?@@@?@@DD?<;;@@?B=A=BAABCC@CBC@CB@@;;;@@ACDDIBBBCCD?B;;;::3::@<@A@@@@@
@ATNG8:02357:04280
GATGGTAGCGCGACGAGCGTAGACCCAGAAGATCAGGAACTCTAGAAGAATTCAGATTTTTAACATCGAGAGTAAACGTAAAAAGAAGGTTTTACAAGACTCACGTTAACAATATTGCAGCAGTACGCACACAATCGAAGCGCAGTAAGGATGGCTAGCGTAACTAGCAAGAATACCACGAAAGCAAGAAAAAGAAGTACGCTATTAACTATTAACGTACCTGTCTCTTCCGAAACGAATGAGTACGATGAGAGAGCTCTCTCTACCATCGATTCCGGATAGTCT
+
/;::;=8AAB@@;BA<=C<<;><<<6<@@?<<<=55068;;;///;:;9883-----555'505///88333333(3977777'33,3,333&388,338558822,2/5<6;<<4878>CCBBCCCBBDCCC?ACCB;@@BCB@A@<@=@??=?CBCBAAC@CBA?>>@CE?999398888*798777888(5=7:566?@@AB=C;@ACE:>:>BBBB@BBCBBCC?B?AAD=BBD?BABABBBBBB>>>===??>>??:::?@<A::;==9=<@<@B>=>>=
@ATNG8:02359:04251
GATGGTAGGAGACACGTCGCACACGTACTCATTCGTTTCGGAAGAGACAGGTACGTTAATAGTTAATAGCGTACTTCTTTTTCTTGCTTTTCGTGGTATTCTTGCTAGTTACACTAGCCATCCTTACTGCGCTTCGATTGTGTGCGTACTGCTGCAATATTGTTAACGTGAGTCTTGTAAAACCTTCTTTTTACGTTTACTCTCGTGTTAAAAATCTGAATTCTTCTAGAGTTCCTGATCTTCTGGTGTCGTCTATCATGTACTCCATCGATTCCGGATAGTCT
+
;ABB@BBD@CBBBDBBB@?@BCCCCCCCCCBC?=;;C=CC@C;:9BCCBB@CBCBC@B?BBBB?B?BBBBBBCBB>@CDCD1??;@8888&3>==:@@A=BB?BBBBBB?BBC>>A@A<AAA<A<AAA>>;;;=CFAA<=>>B@@>==@@???>>>=;;;;>>8=:=>>>AA@??<?@@AA6A;>:?>DDD/AA>?>7?>>>>>?>>>:?A@A/@>??@:?:><<<>@A=<;;>;@@??=>9>>>;888CA=88:A???A@@=<<<AA@@@@:@:A<AA>>;;;
@ATNG8:02370:04256
GATGGTAGCTCACGTACGTCACACGTACTCATTCGTTTCGGAAGAGACAGGTACGTTAATAGTTAATAGCGTACTTCTTTTTCTTGCTTTCGTGGTATTCTTGCTAGTTACACTAGCCATCCTTACTGCGCTTCGATTGTGTGCGTACTGCTGCAATATTGTTAACGTGAGTCTTGTAAAACCTTCTTTTTACGCTTACTCTCGTGTTAAAATCTGAATTCTTCTAGAGTTCCTGATCTTCTGGTAGAGCGTGCATATATCTACCTTCGATTCCGGATAGTCT
+
BCCC?CBBBBCBDCCCBCBBBCCBBCCCCDAA?ACDF>CC@C?CBDDBBA?BCBBB?C?B?@??B?BBBBBABBB>BBBBB1BB>C=>=<>GFF@CB?9;;087?CCK@BBACBBA@:?AA:<8=>>>>==@:@AAC688>>==>>8:8>=AAAA;<=<=AA<A:???>>>???;===??5?;?;:::::):<96616///=<9><:0675(2:969495;=;>?@>>>@<A<???>>><@@D<>>>676<:;;AAA===AABD=D7;;@?;?<?<?????>>
@ATNG8:02388:04268
GATGGTAGTATAGAGCTCTACATAGTACTCATTCGTTTCGGAATGAGACAGGTACGTTAATAGTTAATAGCGTACTTCTTTTTCTTGCTTTTCGTGGTATTCTTGCTAGTTACACTAGCCTATCCTTACTGCTGCTTCGATGTTGTGCGTACTGCTGCAATATGTTTAACGTGAGTCTTGTAAAACCTTCTTTTTACGTTTACTCTCGTGTTAAAAATCTGAATTCTTCTAGAGTTCCTGATCTTCTGGGCTGCGCTGATATGCGCTACCATCGATTCCGGATAGTCT
+
3444.458<<?>@9555559999;<<@@=999.4994,/:4:)////99//+/<<;><>8??9?8=133888333248=<=<+::7:5555&2;37.7;?;;?=?898:;;@>:::999065;=:@1657...3350692222,28;:77789997732(----88.50566666655.55777+708166666'69<<=///=;<;;=;:08888(8===A=A<>>;?>>>>?><?<?AA@A@:988818///:===>>>>>>A@@@@=AAAABA=A;@;@@@@@@>
@ATNG8:02363:04313
GATGGTGACGACACGACGATGTGTACTCATTCGTTTCGGAAGAGACAGGTACGTTAATAGTTAATAGCGTACTTCTTTTTCTTGCTTTCGTGGTATTCTTGCTAGTTACATTAGCCATCCTTACTGCGCTTCGATTGTGTGCGTACTGCTGCAATATTGTTAACGTGAGTCTTGTAAAACCTTCTTTTTACGTTTACTCTCGTGTTAAAAAATCTGAATTCTTCTAGAGTTCCTGATCTTCTGGGTCTCTCTCTCACGCACTACCATCGATTCCGGATAGTCT
+
5CCC@CCBBCCDDEDE;:6BBBCCCCCDCC@CDCC=BB?B>BCCCCCG@DDBBB?B@ECCC@C?BBBBA@@9:238889+9A?A800*000/49//+3:>;:AAAA>ABBA?BBB?B@@=A<A;=<A:9:5::AA=@@@@@??@@@@ABAA;;7:>@6=><>=BC@@@=<=A<AAACC5C9=7==>>A.AA;;;6;=<<AA98::188888%87:;82847=7;CB@>>>:=:=@AA>>;>>BC9=?=><>A@@@AA@????AA=<<<?AA<A<@<@A>>>@A
@ATNG8:02367:04331
GATGGTATGTGCACATGATTGTATCCAGAAGATCAGGAACTCTAGAAGAATTCAGATTTTTAACACGAGAGTAAACGTAAAAAGAAGGTTTTACAAGACTCACGTTAACAATATTGCAGCAGTACGCACACAATCGAAGCGCAGTAAGGATGGCTAGTGTAACTAGCAAGAATACCACGAAAGCAAGAAAAAGAAGTACGCTATTAACTATTAACGTACCTGTCTCTTCCGAAACGAATGAGTACCTCTCAGACGCTCGTCCTACCATCGATTCCGGATAGTCT
+
;:??@B>>BCCACBBBBBB?;;;CGACCIACC@@@A>C@CCBBCCB@@A=A@BCBABEEE5C@CCCBJCCDA@@=@CCCCCC2BA>A>AAA9ABB?CCCBBCB?>=??AB>BBD99:BBDDCDCCGCCBBAA=;;<A>AAAABA?@?C@C@A?@CCCCCBA?BCBB@?<@D?DCC<>>A?>8999399999(9@9>:;;??==><@<@@@@<>;==BA@=@BBBBBB@D@A@@8@;;59?=@@AB@BBCBBBBBDD@@@CA=AAA;@566BB<A<A<?>>>>>>
@ATNG8:02375:04325
GATGGTAGCTCTGCTCTGACTCTCTCTCATTCTGTTTTCGGAAGAGACAGGTACGTTAATAGTTAATAGCGTACTTCTTTTTCTTGCTTTTCGTGGTATTCTTGCTAGTTACACTAGCCATCCTTACTGCGCTTCGATTGTGTGCGTACTGCTGCAATATTGTTAACGTGAGTCTTGTAAAACCTTCTTTTTTACGTTTACTCTCGTGTTAAAAATCTGAATTCTTCTAGAGTTCCTGATCTTCTGGTGTCGTCTATCATGTACTACCATCGATTCCGGATAGTCT
+
//99178@A;66BACCD::6A666=<;0--(------&-6)/)4;;<<<:<@C>?@?A=AA??>??AABBCBBBB?AAAAA2?@8@@@A@6@BA@<@@@9@B=AABCAC@BCCCBBBC@CCC?A?BDDDDBBB?CCCC@CBBBBCCCCCCAAAABB?CCC@?><??BBCDABBDE@BCBBB9B=C=::::9:$;CBBB?CECCCBBBCC@DCCC5BBBDC>A?BA?@BDCB??=@@CBCCCB?BAB?BCCCCBAAACCD@@@DDDCB?BAAABB>B?A?BABCCBB
@ATNG8:02349:04388
GATGGTAGATATATGCACGCTCTACCAGAAGATCAGGAACTCTAGAAGAAATTCAGATTTTTAACACGAGAGTAAACGTAAAAAGAAGGTTTTACAAGACTCACGTTAACAATATTGCAGCAGTACGCACACAATCGAAGCGCAGTAAGATGGCTAGTGTAACTAGCAAGAATACCACGAAAGCAAGAAAAAGAAGTACGCTATTAACTATTAACGTACCCGTCTCTTCCGAAACGAATGAGTACGTGTGACTGTACGTGAGCATCGATTCCGGATAGTCT
+
=CDC@CBBBBBA@BACCCCCCBBA@<?@=:<ABBBB?B@CBCDBBA?99929=@ABBBFFD+@6@@?BBBBBB@A8@?BBCCD5BB@D@CCC;BBB?BBBBCCCBB@B?BB?ABC?@@?BBCDFECCCDCDAA=@@;;5:@AAABBB=@@;;8:CCCBCDC@D::9BB?@A>ACB?DBB@?6;77/7:;;=/<<6<9::??B@@;@<AA;:5;:;8>>>?9?=@?9939=>>?8<9939??AABAAA@@@@::9??>>>=?A@::9>:<9?9@=@AAA?>?
@ATNG8:02357:04354
GATGGTAGTGCGTGAGAGAGAGACCCAGAAGACTCAGGAACTCTAGAAGAATTCAGATTTTTAACACGAGAGTAAACGTAAAAAGAAGGTTTTACAAGACTCACGTTAACAATATTGCAGCAGTACGCACACAGTCGAAGCGCAGTAAGGATGGCTAGTGTAACTAGCAAGAATACCACGAAAAGCAAGAAAAAGAAGTACGCTATTAACTATTAACGTACCTGTCTCTTCCGAAACGATGAGTACTATAGACTATCTGAGACTACCATCGATTCCGGATAGTCT
+
/8//)/8::ABB;:6===>B?A;;:)59<49554444.4./66----06206(////////$/48888;7;3338/334::::)::8=7@@A7ACC?;<;A@@@CC?B?BB=AAB?CCBABBBCCCCCDBA@BBBBAB?AAAA>??A=@>A;<8;AAAABAB=@?CA@A?@@;??<5;;7777(7<;9<<<??.7>:777:::;::8828=AA8<5:8<;:+//:::88-/)/66.6------667:7///8...9;;;<;;=B7707777;;8;:>=@@CA:9:
@ATNG8:02373:04363
GATGGTAGCGCATATCAGCGCAGCCCAGCAAGAATCAGGAACTCTAGAAGAATTCAGATTTTTTAACACGAGAGTAAACGTAAAAAGAAGGTTTTACAAGACTCACGTTAACAATATTGCAGCAGTACGCACACAATCGAAGCGCAGTAAGGATGGCTAGTGTAACTAGCAAGAATACCACGAAAAGCAAGAAAAAAGAAGTACGCTATTAACTATTAACGTACCTGTCTCTTCCGAAACGAATGATACTGCGTCTCACTCTCGCCTACCATCGATTCCGGATAGTCT
+
-6--*--//@@B:99<>>=995;;;27///)//)-777(/,/:;::<=855047334<:::::#929@@@CCDGCCD<BB;:;;;.;C>C4;;;*:?=9;@@ACCBBC@C@BA@BBB<>>BBBBCCCCCCCBBCB?CDDD?BBBBAA@@<@>CAA>BCCBDCAA>@DDA=>9992:>=3:9BBDD:???@BBABAB(>?:?9::BA=>=-/-/;;;+/+/:AAA@CCCCCDE@A@@@=5=00,0@@@BBCCCCBBBCBBBCA@A@?BBB?BCDAAB?C?B>A@??000
@ATNG8:02375:04367
GATGTAGATACTCTGATACACCCAGAAGATCAGGAACTCTAGAAGAATTCAGATTTTTAACACGAGAGTAAACGTAAAAAGAAGGTTTTACAAGACTCACGTTAGCAATATTGCAGCAGTACGCACACAATCGAAGCGCAGTAAGGATGGCTAGTGTAACTAGCAAGAATACCACGAAAGCAAGAAAAAGAAGTACGCTATTAACTATTTAACGTACCTGTCTCTTCCGAAACGATGAGTACTATAGACTATCTGAGACTACCATCGATTCCGGATAGTCT
+
=>EDDAABCCBB==AB=D@FDD>CBB@@@@A;:5:>;;:BBCD@?@=??BAAA@@@@2A?ABBCCCCCCBA;?<99999(9A<=:>BB5??@=<886886//)/3//(5775997779::9;788888A>;;;>7:;@AA;;;=B=B??;?@BBA@@@;>>A>;;7:D;>>>9<<888*8==::;:::*8818=<=99://+/689:;:/;5;>?AA=A;<;=>>5;5;;>6/////////6:9===>>>>>B:;;????@@===;;;;5;9>:>@@@@@@
@ATNG8:02351:04411
GATGTAGTACATGATAGACGACACCAGAAGATCAGGAACTCTAGAAGAATTCAGATTTTTAACACGAGAGTAAACGTAAAAAGAAGGTTTTACAAGACTCACGTTAACAATATTGCAGCAGTACGCACACAATCGAAGCGCAGTAAGGATGGCTAGTGTAACTAGCAAGAATACCACGAAAGCAAGAAAAAAGAAGTACGCTATTAACTATTAACGTACCTGTCTCTTCCGAAACGAATGAGTACGATGAGAGAGCTCTCTCTACCATCGATTCCGGATAGTCT
+
=>BDDA@BBCCBBACBBBB9;:AB@CDEFCCCCBA>A@CDDBC@@??B?D@BBBBCDDD3D?BABCCCDEBBA<A::;@@@,A@=@=BBB9BCCAAB@BA@@00+/5::48:=244::@AABBBABBFDCC@BCBD@BBBBBBCC@C?B::9;BDCCCCC@BAAABB?BB?BBB:==9:9,7;<8:<=>>>%=;;00//==>?@;@;@AAA<@<@@CCC@DCDBBBB>A>AAA=A;:69@A?@?AAA???BAABCB???@@@>>>;>>;;:>:>8=8<=<<=>>
@ATNG8:02355:04399
GATGGTAGGCGTGTGAGAGTCTGCCCAGAAGATCAGGAACTCTAGAAGTATTCAGATTTTTAACACGAGAGTAAACGTAAAAAGAAGGTTTTACAAGACTCACGTTAACAATATTGCAGCAGTACGCACACAATCGAAGCGCAGTAAGGATGGCTAGTGTAACTAGCAAGAATACCACGAAAAGCAAGAAAAAAGAAGTACGCTATAACTATTAACGTACCTGTCTCTTCCGAAACGAATGAGTACGATGAGAGAGCTCTCTCTACCATCGATTCCGGATAGTCT
+
9<?;?B<C@BBBC@A@BCB;;;;:5/5DC?AB::;C@B@CFAAACB<@@;;4:@??A@?B+;7;;:;;;<=9::2889<<;;*//)/)///&/795555;=<<::0505<7<<=458>>@BCBGCCCICCCC?BA::6::@@ABBB?C@BBB@CCBABBBA?BABBBC?A@<9999==:99:+9::39@@@@A(@@>>;;;>=<///37778494==B@@>ADCBBBB392999.7<=;878@AABBCAABB@???>888;;;=?=9@///<<7<9=9BD@@>>>
@ATNG8:02387:04417
GATGGTAGAGTATCATGTGTATCTCCAGAAGATCAGGAACTCTAGAAGAATTCAGATTTTTAACACGAGAGTAAACGTAAAAAGAAGGTTTTACAAGACTCACGTTAACAATATTGTAGCAGTACGCACACAATCGAAGCGCAGTAAGGATGGCTAGTGTAACTAGCAAGAATACCACGAAAGCAAGAAAAAGAAGTACGCTATTAACTATTAACGTACCTGTCTCTTCCGAAACGAATGAGTACACACTCTCATATGACACTACATCGATTCCGGATAGTCT
+
4<;;<BCCBBBBBDDBCBCCCCCCC=BBC?ABBCBB?A?CCCCCCC=BB?B@BCCCCCCC1C@CECCBBBDCCC>CBA@@@@0@@;@:>@>7@BB@CBCCCCBA@<A@BC=@?C?BBAABBBBCDECBBBCC?CCDD?CBBBAAAB=@=BAA<ABBBABBB?BAB@@B>@@?BBB;<<;;;3<9939AAAB3BC@B;;<@@?=>:=<????:=:=ACCC@BAABBBB@B@BBB=BDD?AAAADBBB@@@BBB@@@BCDB@@ADCBAA@@AC?C?B?BCCC:98
@ATNG8:02348:04462
GATGGTTGTGTCATATGAGAGTGTGTACTCATTCTTTCGGAAGAGACAGGTACGTTAATAGTTAATAGCGTACTTCTTTTTCTTGCTTTCGTGGTATTCTTGCTAGTTACACTAGCCATCCTTACTGCGCTTCGATTGTGTGCGTACTGCTGCAATATTGTTAACGTGAGTCTTGTAAAACCTTCTTTTTACGTTTACTCTCGTGTTAAAAATCTGAATTCTTCTAGAGTTCCTGATCTTCTGGGATGTGTGCGCAGTGCCTACCATCGATTCCGGATAGTCT
+
:<AA>B?CBCCCCBACCCCCCDDBBBCCCCCB?@@@;@A<A=ACCGHFE@CCBBB?B?BCCD?B?CBBBA@@BC?BBCCC2BC>@@DD?@AAC@CCKBGD@BBBCCC?BACCCCBB?BDE?C@CBCAAA;;8;BCC@FBBBDA@@DDCCBBBBC@C@@=@B?B?CBC:;;GCB>A;;;;.;>A>;;;<;*;CCCE>BBEFCCHAAB@IDID3BBBBC@C@CB?BBBBBAA>A@AAABBB@B@AD9A0000@@CCCBBDDD@EED?BAAEDC@B?B?BBCCBBA
@ATNG8:02354:04442
GATGTTAGCTCTGCTCTGACTCTCGTACTCATTCGTTTCGGAAGAGACAGGTACGTTAATAGTTAATAGCGTACTTCTTTTTCTTGCTTTCGTGGTATTCTTGCTAGTTACACTAGCCATCCTTACTGCGCTTCGATTGTGTGCGTACTGCTGCAATATTGTTAACGTGAGTCTTGTAAAACCTTCTTTTTACGTTTACTCTCGTGTTAAAAATCTGAATTCTTCTAGAGTTCCTGATCTTCTGGCGCGTATTTATGTCGCCTACCATCGATTCCGGATAGTCT
+
;;<<>:ACCBBBDCC@@ACCCCCCBBCCDDCA>A?>>5>>:>=BBCEGBB@BECBB?C@CCCC@B?BBBBB;;;C@BBDDF5DE=@@A@8@A;<5;BB>A@9;;BCBCADCDEDDBB?BBC@C?CCBB:;:B>ACBB>A@BBEBBACBBBCCCBB?DBB?BB?B>>>@CBBBCC>BAAAA3A;A;;;;::*;CBBC;;;CCFFCDCC@BBBB3B@@@B?B>BB@BBBBBBD>A>AACB@@9=9<5;A;;<BBB<BBBBCBB@BA@@B000@A=A@A=BBBBB??
@ATNG8:02361:04474
GATGGTACGGACGAGCGTCTGAGAGGTACTCATTCGTTTCGGAAGAGACAGGTACGTTAATAGTTAATTGCGTACTTCTTTTTTCTTGCTTTCGTGGTATTCTTGCTAGTTACACTAGCCATCCTTACTGCGCTTCGATTGTGTGCGTACTGCTGCAATATTTGTTAACGTGAGTCTTGTAAAACCTTCTTTTACGTTTACTCTCGTGTTAAAAATCTGAATTCTTCTAGAGTTCCTGATCTTCTGGGTGCGCCTACAGTCTCTCTACCATCGATTCCGGATAGTCT
+
/7771//--3:..-///4;=::@BA>;::>@A@4;9=>8>B?B=BBB9:9E@CCDBCAD?@@;;4:9?;:==@@@@=:9:9:9$5A<A=CC=CCAA=AAA=@A>ABCBAB?B;;;BA::7:@?<A?BB@@@@A?>@@;;5;;;;?;00=00/999;;38333(33-3-33566=>;:55////'/)/)////&/:<<@4;666;9999;.4444$4989;3:.4478555<994:69;:53349355)/77//)/::7566>===<<<8656<::7;7;7;;::;::
@ATNG8:02377:04459
GATGGTAGTGCGTGAGAGAGAGACCCAGAAGATCAGGAACTCTAGAAGAATTCAGATTTTTAACACGAGAGTAAACGTAAAAAGAAGGTTTTACAAGACTCACGTTAACAATATTGCAGCAGTACGCACACAATCGAAGCGCAGTAAGGATGGCTAGTGTAACTAGCAAGAATACCACGAAAGCAAGAAAAAGAAGTACGCTATTAACTATTAACGTACCTGTCTCTTCCGAAACGAATGAGTACTATAGACTATCTGAGACTGCCAAGGCAGCACAGGGGATAG
+
348839:595A<ABCCCBBCHDCCC>AAA@CBBBBB@B?BBDCBEC@BA<?=?AAABB<=+:6<>=;;///0::2889====)4445.999*9:;5=995559996:?BC7??@?@AABBBCCCCBBBBCAB>BBBA>@@BB@AAC=B@B<;7;A@@AAAB?B@@@00,/:6;=;077BBC9@@@5==BCB3>@=A>>>@>>8838;@DAB<>;>>BBA?A@@@A@@;@<=>?;>?>?BBBBBBBACBBBC@885>???=:?3344=9;6>:/0/:?>;;/7433
@ATNG8:02411:03882
ATGGTAGTGTCATATGAGAGTGTGTACTCATTCGTTTCGGAAGAGACAGGTACGTTAATAGTTAATAGCGTACTTCTTTTTCTTGCTTTCTGTGGTATTCTTGCTAGTTACACTAGCCATCCTTACTGCGCTTCGATTGTGTGCGTACTGCTGCAATATTGTTAACGTGAGTCTTGTAAAACCTTCTTTTTACGTTTACTCTCGTGTTAAAAATCTGAATTCTTCTAGAGTTCCTGATCTTCTGGACAGAGTGTGCTGATACTACCATCGATTCCGGTTAGTCT
+
///)//<44566>>=<>>>966;<;556;:;69334/4;8>76649955.5:656:@9====05.5999<65/;)//777'//)/557////7927/504:7344;9>;<ACCEDCC@CCCAD@BBCCCCCC@D@@@@BBBBDDCCBBBBBBBCB@BCC@CC@C@AA@@@AABB@CCCCB9B?B=@@CCC5CCCCE=C;;;@@BAAB@BCCB0BBB;;9<AFCAEDCCDBB@B@BCC@@@=@@B?BBBBCCAAACCCCCCCCCBB@BBBBBC@B@D?B?BCCCB
@ATNG8:02412:03869
GATGGTAGCGCATATAGCGCAGCCCAGAAGATCAGGAACTCTAGAAGAATTCAGATTTTTAACACGAGAGTAAACGTAAAAAGAAGGTTTTACAAGACTCACGTTAACAATATTGCAGCAGTACGCACACAATCGAAGCGCAGTAAGGATGGCTAGTGTAACTAGCAAGAATACCACGAAAGCAAGAAAAAGAAGTACGCTATTAACTATTAACGTACCTGTCTCTTCCGAAACGAATGAGTACCTCTCAGACGCTCGTCCTACCATCGATTCCGGATAGTCT
+
:<9;05555=BBBBBBBCCGCCBB>CCC?CCDC;;;;@BBEBBAA?AB?B@BAAAADCD2B?BBBBBBCCAAA<ABBEDDD2CC@C8:9:7:DDDBBBCCDCBB?B?BC?CBB>BBBBCBBCDCCBB@BBB@BBBB?AAB@@@>=:??B@A>ACBCBBAA>ABBBCC?BB?BBB>AABBB=A==988776(8=:=;;<@@@@@;@;@@@B<@<?>B@@=?CBBBBB?B?BBC=BBC@BBABBCC?>>>AAAAAAA@@@@@<@@A=@888AA=A<@<@AAA:::
@ATNG8:02417:03848
GATGGTAGCAGACGTGACAGAGCGCCAGAAGATCAGGAACTCTAGAAGAATTCAGATTTTTAACACGAGAGTAAACGTAAAAAGAAGGTTTTACAAGACTCACGTTAACAATATTGCAGCAGTACGCACACAATCGAAGCGCAGTAAGGATGGCTAGTGTAACTAGCAAGAATACCACGAAAGCAAGAAAAAGAAGTACGCTATTAACTATTAACGTACCTGTCTCTTCCGAAACGAATGAGTACGATGAGAGAGCTCTCTCTAATCGATTCCGGATAGTCT
+
CCCC?BBBBCBBBCDDDBAABDBBB?BCC?CDCBBB?B?AACAABB>BB>B>BBB@A@@?2A@BBBCCCCCBBB:A>9:;:;*;A>C5;;<6<AA@CCBCCDBBB@B@BB@CBB<>>BBCCCCCBCBCCCCC?CCBB?B??>AAAB>B?BAB@CCCCAAAA?CCCAAA@BB=>>>;>?AAA9?::788888+8><A;;;@@A@@<@<@@@A<>;>ACBB@BCBBBBB?B?BDC>BAA=ABBBBBCCDAB>>>>>>AAA===AAA<?>?AA<?;@:>>@@???
@ATNG8:02423:03882
GTGGTAGTCTCAGATAGTCTATAGTACTCATTCGTTTCGGAAGAGACGGGTACGTTAATAGTTAATAGCGTACTTCTTTTTCTTGCTTTCGTGGTATTCTTGCTAGTTACACTAGCCATCCTTACTGCGCTTCGATTGTGTGCGTACTGCTGCAATTATTGTTAACGTGAGTCTTGTAAAACCTTCTTTTTACGTTTACTCTCGTGTTAAAAATCTGAATTCTTCTAGAGTTCCTGATCTTCTGGCTCTCGTAGACATTACTACCATCGATTCCGGATAGTCT
+
BBB@BBBBBBBCBBBCCCCBA@@AABBCBAA=A?@@<BC@C@CCCCBBB<@C@@@=A?CCCC?B?CBBCBCCBB>BBBBB5B@:?999(8AAB?BBB?DA:<;@A@@<??BBCBCC?BBC?B?BA@@@999>A@>:5;>===????>>>B<;;7)-)--)-3-66:>@@DCA670599CC2@:@8<>AAA/>>:9:.779///676;:>>>@.8857<3;49919A9=<>>:>:===@@@7;;?=?>>666<///77@9=?@=>7;;;:BC<A:A<?@@AA@<
@ATNG8:02426:03842
GATGTAGATATATGCACGCTCTACCAGAAGATCAGGAACTCTAGAAGAATTCAGATTTTTAACACGAGAGTAAACGTAAAAAGAAGGTTTTACAAGACTCACGTTAACAATATTGCAGCAGTACGCACACAATCGAAGCGCAGTAAGGATGGCTAGTGTAACTAGCAAGAATACCACGAAAGCAAGAAAAAGAAGTACGCTATTAACTATTAACGTACCTGTCTCTTCCGAAACGAATGAGTACTATAGACTATCTGAGACTACCATCGATTCCGGATAGTCT
+
BCBBABABCBCCCCCCABBDDDCC@CBB@BBBA@?;?;@??@AAA?AB?A?BBBBBCBC3B?BBBBBBBD???8?A@BBBC5BCAC@BBB<BCGAECCBBBBBB?B@CC@CCC@BBABBBBBCCCDDDCCC?BBBB=?>BB>??B@C@BBB?BBCBBBBB@BGBBBB?BA>@@@=@@@@@8??@;::;::+:>:?888A>>::598<==@;@<@>BBB?BBCCBBB?B?@AA<@AA?9::ABBCCCCDBA>>>@BBB?@@CBBB@C899BB?B?B?BCC@999
@ATNG8:02438:03869
GATGGTAGCATCATGCATATCTCACCAGAAGATCAGGAACTCTAGAAGAATTCAGATTTTTAACACGAGAGTAAACGTAAAAAGAAGGTTTTACAAGACTCACGTTAACAATATTGCAGCAGTACGCACACAATCGAAGCGCAGTAAGGATGGCTAGTGTAACTAGCAAGAATACCACGAAATCAAGAAAAAGAAGTACGCTATTAACTATTAACGTACCTGTCTCTTCCGAAACGAATGAGTACCTCTCAGACGCTCGTCCTACCATCGATTCCGGATAGTCT
+
5>>B@CCDCCCCEBBBCCBCDCCCC?BCCABBG<<9?B>ABB?@?C@BA?B?A@A@A?>?1??BBBBBEBB>><7;;@@ABA3BA=A5;;;6;BCAABACGFCBB@B?BC@@?@>ABBCDBBBCCCCBBCCD?CCCC?BA@@@???=B=BAA@BCCCCCAC?CCA@@B?BC?>=><>>???:AAA?@=<<:*8818?DDDGB<;8;<@>AF8;8:AC@@=@BCCBCC>A>BCF=BBB?BCCCBBB?@@@BCA@@@@>AAAA7=>?;>8::@A<@<@;???@=>=
@ATNG8:02394:03898
GATGGTAGCGCGACGAGCGTAGACCCAGAAGATCCAGGAACTCTAGAAGAATTCAGATTTTTAACACGAGAGTAAACTGTTAAAAAAGATGGTTTTACAAGACTTCACGTTAACAATATTGCAGCAGTACGCACACAATCGAAGCGCAGTAAGGATGGCTAGTGTAACTAGCAAGAATACCACGTAAGCAAGAAAAAAGAAGTTACGCTATTTAACTATTAACGTACCTGTCTCTTCCGAAACGTATGAGTACTATGTAGAGCTCTATACTAATCGATTCCGGATAGTCT
+
999;;//5=4455;;;<>>======7=><5:0//)/95:488;:::;9==9<8:=773777'7133389778668/////(/99:;&;8588;;;.888(////(/;8..(.2..(.88388:9;;;>;;;A>>@<<?999@<999:;5546;)///)/7////443:;;8861//(///066//3,333,333333#374983876...22,204...262..6;;4;<;;;<;:917<:4.----55:333388::;;:888:952225503...3.3.3.3578553
@ATNG8:02403:03932
GATGGTAGGCGAGAGTGAGACGCAGTACTCATTCGTTTCGGAAGAGACAGGTACGTTAATAGTTAATAGCGTACTTCTTTTTCTGCTTTCGTGGTATTCTTGCTAGTTACACTAGCCATCCTTACTGCGCTTCGATTGTGTGCGTACTGCTGCAATATTGTTAACGTGAGTCTTGTAAAACCTTCTTTTTACGTTTACTCTCGTGTTAAAAATCTGAATCTTCTAGAGTTTCCTGATCTTCTGGCGCTCTGTCACGTCTGCTAATCGATTCCGGATAGTCT
+
BBBD=CCC?BB@CCCDCCCBCCEECCCBBBBB>BCCC>CE@C@@?@CCCC@CCCBB?B?BCCC?A>@@B@@ABBA<=;<<<,993;75-7B@A?BB@;@@597@A?><@>=>AA>>:>BB9>9>?AA>>=>;>>>A688><;;;?A@@@A@???;>>A;@?:?:AAAAA>>?A;?@?AA6A<@=?9;;;,;@===+------699:5;;==*9::>>185?;>??>>;;:1;5::;9//)-67-377:<<=@>>>EK;;;===8=A;;;=B=B=??;;;?@
@ATNG8:02431:03894
GATTAGTATAGAGCTCTACATAGTACTCATTCGTTTCGGAAGAGACAGGTACGTTAATAGTTAATAGCGTACTTCTTTTTCTTGCTTTCGTGGTATTCTTGCTAGTTACACTAGCCATCCTTACTGCGCTTCGATTGTGTGCGTACTGCTGCAATATTGTTAACGTGAGTCTTGTAAAACCTTCTTTTTACGTTTACTCTCGTGTTAAAAATCTGAATTCTTCTAGAGTTCCTGATCTTCTGGGTCTACGCTCGTCGCGCTACCATCGATTCCGGATAGTCT
+
=?@=@BBB@@@BBCCCCCCGHCBB@@;;@@:CBBD=@@>@<@B;::BB@CCBBA?A579@D?B?BBB>>>BBB@DDCBC1CA<>>7717===7=B><@A4797777188;278AA=???;?;;;;?;;:>=899B<>>>>=;;;>>>>;:;==188;5:A<B=;;<@@>>>A=@@@@?2?6:7;;EED/==99947-----9:9<6;===.<>>>A;A;::4:;;;>?@;@:==@???:>===6=>?AA>>>>??A;;;=:77177769959693<;BB@@@
@ATNG8:02436:03921
GATGGTAGCTCTGCTCTGACTCTCGTACTCATTCGTTTCGGAAGAGACAGGTACGTTAATAGTTAATAGCGTACTTCTTTTTCTTGCTTTCGTGGTATTCTTGCTAGTTACTCTAGCCATTCTTACTGCGCTTCGATTGTGTGCGTACTGCTGCAATATTGTTAACGTGAGTCTTGTAAAACCTTCTTTTTACGTTTACTCTCGTGTTAAAAATCTGAATTCTTCTAGAGTTCCTGATCTTCTGGCGCGTATGTATGTCGCCTACCATCGATTCCGGATAGTCT
+
/877688AA?:9;5:==@BCAAA@@;99CB::8;BBB<BCAC@CBBCGCC@CCCCD@C@AABD@D@BBBCDBDDDACBBBB5BB?BABA=@ABC?BAC@DC@BCBCBB@BCDCBBBB@BB?BC?CCCC@??C@DDCC>BBCCCCBBBBBBCC?A??DCC@CC>B?BBDDCCCDDAC;;;:.:;@;::999*:BBCC?CBBBCEBBCB5;;;;*;BBBB@C@CB>AABCBCB?C@CACCCC=??B?BBBBBC@@@BAAACBC@CCC?A???BC@C?A?AAACAAA
@ATNG8:02438:03908
GATGGTAGGTGCACATGAGTGTATCCAGAAGATCAGGAACTCTAGAAGAATTCAGATTTTTAACACGAGAGTAAACGTAAAAAGAAGGTTTTACAAGACTCACGTTAACAATATTGCAGCAGTACGCACACAATCGAAGCGCAGTAAGGATGGCTAGTGTAACTAGCAAGAATACCACGAAAGCAAGAAAAAGAAGTACGCTATTAACTATTAACGTACCTGTCTCTTCCGAAACGAATGAGTACGAGAGTCAGAGCAGACTACATCGATTCCGGATAGTCT
+
56,-(,2=89>@=;@@BHFCCBCDD@BBB;;:AABB;@655;;<:=9>@2924:945555$5.55555599555)5455555$5>5:2999&444.4@@@<@>:?=@=??;?BB?BBB?@ABBDGGDCCCCD@C???<?@BEBBBB>>;>00-0@000AAA>BBAA@A<??===;:===AC587A>BACCC/@@;A685>;89:;>8==<9:=::8@BB@CCCBBBA:<99::.777178=?AAAA99:999@??<==CBBB???BA:;;=@<@=@A???AB
@ATNG8:02406:03978
GATTAGGTGCACATGAGTGTATCCAGAAGATCAGGAACTCTAGAAGAATTTCAGATTTTTAACACGAGAGTAAACGTAAAAAGAAGGTTTTACAAGACTCACGTTAACAATATTGCAGCAGTACGCACACAATCGAAGCGCAGTAAGGATGGCTAGTGTAACTAGCAAGAATACCACGAAAGCAAGAAAAAGAAGTACGCTATTAACTATTAACGTACCTGTCTCTTCCGAAACGAATGAGTACGTGTGCGACGTGTCTCCTACCATCGATTCCGGATAGTCT
+
:<<@<@7@955<<559<?;;==>7;;=7<<:898.4.494445/)//)/9////7799:*:797997///777.9999:::*<?8@8B@B9BADACCACCCDAA=@>BB>BBB>BBBBBBCCCCCCCCCCC?CDBA?BBBBBBBB>B?B??=?DCCBAAA?BBB???>BB?===;==@@@9>>>==@DDD/BA:>;;:AAA==7;=AAAA<@:@@CCC?BBBBBBB>@>ABA=BBB?BCCCBB>=899:9<==<875955-5284;788;95:5;8996855.
@ATNG8:02408:03944
GATGCACACGAGATCTCATCGTACTCATTCGTTTCGGAAGAGACAGGTACGTTAATAGTTAATAGCGTACTTCTTTTTCTTGCTTTCGTGGTATTCTTGCTAGTTACACTAGCCATCCTTACTGCGCTTCGATTGTGTGCGTACTGCTTCAATATTGTTAACGTGAGTCTTGTAAAACCTTCTTTTTACGTTTACTCTCGTGTTAAAAATCTGAATTCTTCTAGAGTTCCTGATCTTCTGGTGTCGTCTATCATGTACTACCATCGATTCCGGATAGTCT
+
=CBB@AACDDDCBBBCCBBBCBBBCB?><@@@@;AC?C@CCCCCCC@CCBBB?B@DDCC?B?BBCBBBA@A=AA@@@2@@<@@@@;AAAB@BBC?CC<889CCC@CBBBBB@@=<;;5<<A@????==:=?>><@@@@@@??AA>>>>8=A78;;=@@<@<@AA>>>>>=<?@@AA6@:>:=BAAA/@@9991988///<99=<>AAA/B;;;A<A=BA=@@@=9//*/16<>@A@<>>@;>>A?==;;;?==666<:9>@<@@@@@@=A=A;>:=@///
@ATNG8:02410:03951
GATGGTAGCGCATATCAGCGCAGCCCAGAAGATCAGGAACTCTAGAAGAATTCAGATTTTTAACACGAGAGTAAACGTAAAAGAAGGTTTACAAGACTCACGTTAACAATATTGCAGCAGTACGCACACAATCGAAGCGCAGTAAGGATGGCTAGTGTAACTAGCAAGAATACCACGAAAGCAAGAAAAAGAAGTACGCTATTAACTATTAACGTACCTGTCTCTTCCGAAACGAATGAGTACGATGAGAGAGCTCTCTCTACCATCGATTCCGGATAGTCT
+
34<<066;;BCCBCDCCBDCBBBBB;A;:49955::4:5::==<@B?AA<?;?AAA@@BB0B=ABHFJCCB@@@8@@;;;;.9C9A2;;/5;;49665;::00*0:<<8=?A=BBBBBBCDECCBCCCCB>BB;;7;A@@@ECD@GACBB@BCCCBEDE@CB@@?B@BC@???@???@@;:99;?@@@@2@@=A@AA?::<=1818=88085;>AB@ACBBCBCC@C?BBB=B::8:??@A???BBBBAAABBA??;;;=>>>;@;;;;>;>=B=>>====?
@ATNG8:02418:03967
GATGGTAGCGCATATCAGCGCAGCCCAGAAGATCAGGAACTCTAGAAGAATTCAGATTTTTAACACGAGAGTAAACGTAAAAAGAAGGTTTTACAAGACTCACGTTAACAATATTGCAGCAGTACGCACACAATCGAAGCGCAGTAAGGATGGCTAGTGTAACTAGCAAGAATACCACGAAAGCAAGAAAAAGAAGTACGCTATTAACTATTAACGTACCTGTCTCTTCCGAAACGAATGAGTACACACTCTCATATGACACTACCATCGACGAATAGAAGTCT
+
CCCC@C;9;??@CGGCBBABBBCCC>CDC@;<;BCB?B@BCBBAAB?AF@C@FCB@@@@@0@?CCBABCCCBBA;A@;;;;;*;B>B5<<;6;DDABA@CECBDB?B?BC?ABB<??BCCCDBBBDDCBCCC@CBCB@BBBBBBCD@F?C99;:CCCCDCC@CCCBBB>BB?B=>;?@@@@:AAA?BBCCC3BB?B??>CAAAA;>;>@@@=A7;<CBB?CCBCBCD>A>ABB=BCC?BBBBBBBBBBBBBCAAAAACCCAAACB?B???AAAA?BCAB?BBBB
@ATNG8:02419:03971
TATGGTAGTGCGTGAGAGAGAGACCCAGAAGATCAGGAACTCTAGAAGAATTCAGATTTTTAACACGAGAGTTAAACGTAAAAAGAAGGTTTTACAAGACTCACGTTAACAATATTGCAGCAGTACGCACACAATCGAAGCGCAGTAAGGATGGCTAGTGTAACTAGCAAGAATACCACGAAAGCAGGAAAAAAGAAGTACGCATATTAACTATTAACGTACCTGTCTCTTCCGAAACGAATGAGTACTACTCTCAGAGACACTCTACCATCGATTCCGGATAGTCT
+
;::;9;;A>===<<=<<;@=?=;::)5@:5;0////396:;;<<<:745.5.49455555$5.55<;:5555.5909455===+9949.///&/77)/////::34258==6<:=13388::;;<>666=ACB?ABBB>????@CBB?B?B<;7<AA?AABB>AABBBB?BC>??;/73377.7886399999$66(...-6.....).28555+2+2225835555555260...'...(....22;8885559:;9;;>8::>:;93:9<;992828688BCCCA
@ATNG8:02394:03991
GATGTAGGTGCCATGAGTGTATCCAGAAGATCAGGAACTCTAGAAGAATTCAGATTTTTAACACGAGAGTAAACGTAAAAGAAGGTTTTACAAGACTCACGTTAACAATATTGCAGCAGTACGCACACAATCGAAGCGCAGTAAGGATGGCTAGTGTAACTAGCAAGAATACCACGAAAGCAAGAAAAAGAAGTACGCTATTAACTATTAACGTACCTGTCTCTTCCGAAAACGAATGAGTACGAGAGTCAGAGCAGAGCTACCATCGATTCCGGATAGTCT
+
CCCCCCC@BAA?BCCCCCDCCCCACCC@BCBAAC?B?BBBBBBB?BB>A>@BB@@@BA3A>AABAAACCCCE>A>:988*8>:>1988(89>:@=>>@@@AA;A;AA;>>>7;;==>>>>@AAAA;;;C:@>>>9>>>>==<>:>;AAA;AAAAAA@@:@AC@=;7=A;>>>:>>>>A7<:85/////(//+/>@@BAC?@=@<@@@?:?;A>>>A;@@A>>;;7;:>@AA2>>?9;;;>@AAAAA>>>A?=>>?AA===@==9=565?D=A=A;DA<=:::
@ATNG8:02398:04027
GATGGTAGGCGACATACATACGCGCCAGAAGATCAGGAACTCTTAGAAGAATTCAGATTTTTAACACGAGAGTAAACGTAAAAAGAAGGTTTTACAAGACTCACGTTACAATATTGCAGCAGTACGCACACAATCGAAGCGCAGTAAGGATGGCTAGTGTAACTAGCAAGAATACCACGAAAGCAAGAAAAAGAAGTACGCTATTAACTATTAACGTACCTGTCTCTTCCGAAACGAATGAGTACTATGTAGAGCTCTATACTAATCGATTCCGGATAGTCT
+
3444.4;;79:::<<<=DCCCCCA@=B;:6665<9<*0*///0)/8<3::8=9==>99999'9?BCECCCCCCCC<A@;;;;;*<D>C?BBB9BBB?CBBBCBBAA>@::49A?:?AAABBBCBBBBCCCCC@BCDE@@AAAA@@D9<8<00)/999=;<>9<;?:::8;>>BBB;>>ACC@BBB??????.=@<@;;;???@@<@<?>>==A=A>BBB@BADBAAA?A?ACC>ABB@BABBBAABBBCBCCDBB@;;;>>>>>>@@;;:8=:>;>??@;;;
@ATNG8:02402:03999
GATGAGTATCATGTGTATCTCCAGAAGATCAGGAACTCTAGAAGAATTCAGATTTTTAACACGAGAGTAAACGTAAAAAGAAGGTTTTGCAAGACTCACGTTAACAATATTGCAGCAGTACGCACACAATCGAAGCGCAGTAAGGATGGCTAGTGTAACTAGCAAGAATACCACGAAAGCAAGAAAAAGAAGTACGCTATTAACTATTAACGTACCTGTCTCTTCCGAAACGAATGAGTACGAGAGAGCACACGTGTCTACCATCGATTCCGGATAGTCT
+
;>CBAACBBBB@ABCIECCCC@CCC@BBDB;;:;@BBB@A@F>CC?C@BBAAAEEE2B@???BBBCEBAA<A@BCCCC2CB>B5;;;6;DD@CBBBCBCCC?C?CC@BBB<A@A@BCCCCCCCCCBBC@BB@@>ADDCBA@B@C@BBB@BBBBAAAD>AAAAAA?CC?AAB=??BAA388<988777(8=:=;;;B?@?B<A<A???7;7;ACBC?BBBBBBA>A?BBB<BBB?BBBBAAAA=??A789>>>=BBA==;8/)////<=9@7=7;;;@???
@ATNG8:02404:04071
GATTAGGCGTGTGAGAGTCTGCCCAGAAGATCAGGAACTCTAGAAGAATTCAGATTTTTAACACGAGAGTAAACGTAAAAGAAGGTTTTACAAGACTCACGTTAACAATATTGCAGCAGTACGCACACAATCGAAGCGCAGTAAGGATGGCTAGTGTAACTAGCAAGAATACCACGAAAGCAAGAAAAGAAGTACGCTATTAACTATTAACGTACCTGTCTCTTCCGAAACGAATGAGTACCTCTCAGACGCTCGTCCTACCATCGATTCCGGATAGTCT
+
;;@@?B@CCCCCBBBBCBBBCCD>CCC?CCDCBB?B?BBCCCCC?A@<@<@?@99999)9>ADBBBCBB???8?@@@@A8@><?2888+:<=8?AB>>==AA>D==;:<>>:>?A>>=>>>>>>>@@>>9>>>A9==??===A;A:>>B>B>>AAAAA:@@AABB>BB>@@@>B>>>?7;:975555'8:4:>??@???@=?<>;;A:>9>>>>>;?AAA<<<9>;@<<4;//,0;;>@::5:>@@AADB@?????A=A@@<@666><6<8@>@=AA>=<
@ATNG8:02416:04064
GATGGTATTGTCAGTGCGCGTCGTCCAGAAGATCAGGAACTCTAGAAGAATTCAGATTTTTAACACGAGAGTAAACGTAAAAAGAAGGTTTTACAAGACTCACGTTAACAATATTGCAGCAGTACGCACACAATCGAAGCGCAGTAAGGATGGCTAGTGTAACTAGCAAGAATACCACGAAAGCAAGAAAAAGAAGTACGCTATTAACTATTAACGTACCTGTCTCTTCCGAAACGAATGAGTACGTGTGACGTACGTGAGCATCGATTCCGGATAGTCT
+
<>@@?BBA?ACBBBBCCCFCAAACD@CDGBCCA@:::;=AABBBCC@CC>A=@??89999(9@CCBBDDBBBA@8>=;;:::*;C>C5;;<*9<<8=A==@@?AA>A?CE@BBB?AACCDDEDBBACDCCCB?CBAB@B@@@BBBA?B@CBB?BBBBBBBB@BBBBBB?BB?999?BBBBB=>>><?AAAA/>>=A;;:DDD::7:8=;;<8<8==BBC?BBBBBBC<?:?=<5=9939BBBFABBBB??BBBBBBBBBBBBBBBB>@<A<@<@>;=000
@ATNG8:02433:04068
GATGGTAGCTCTGCTCTGACTCTCGTACTCATTCTGTTTCGGAAAGAGACAGGTACGTTAATAGTTAATAGCGTTACTTCTTTTTCTTGCTTTCGTGGTATTCTTGCTAGTTACACTAGCCATCCTTACTGCGCTTCGATTGTGTGCGTACTGCTGCAATATTGTTAACGTGAGTCTTGTAAAACCTTCTTTTTACGTTTACTCTCGTGTTAAAAATCTGAATTCTTCTAGAGTTCCTGATCTTCTGGCGCGTATGTATGTCGCCTACCATCGATTCCGGATAGTCT
+
3<<>?CC;9444544;<=59666;;=<;:@00)00/6:189-33(3:99:>@<AA93328288898@?A@@A9:49:>;9999:(37496:=5;@<<7;<=5<@;99:A@C>BBBCDCCCACCC>@>ABBAA@@B@BBBB@CBBBBBBBACBBCCCBB?::;?BB=A>AAD;;;DCIABCCDF<C?B>;;<;;*;;ABB;CCCAAABA>>4;:;:*:>>>=;@;@B?BBBCCCC?B?BACDCC=AAFACCBBCE@@@BBAAABA?A@@=@BBBFF?B@C?B@AAAAB
@ATNG8:02407:04100
GATGGTAGTATAGAGCTCTACATAGTACTCATTCGTTTCGGAAGAGACAGGTACGTTAATAGTTAATAGCGTACTTCTTTTTCTTGCTTTTCGTGGTATTCTTGCTAGTTACACTAGCCATCCTTACTGCGCTTCGATTGTGTGCGTACTGCTGCAATATTGTTAACGTGAGTCTTGTAAAACCTTCTTTTTACGTTTACTCTCGTGTTAAAAATCTGAATTCTTACTAGAGTTCCTGATCTTCTGGGCTGCGCTGATATGCGCTACCATCGATTCCGGATAGTCT
+
45::5;<<BBB;:6<;99696;>==CCCCBAA=B;;;09=<@:554;:::8?;?>@9?8?@>?;@>@@A?@><8>6@<===.:8496888&6>==;>BD?@A>=;;;<=5;;;=AA??=???:>9;;:;;:9;;A@@@;>>=?997;;>@??<<=;89773>?9=9<@@@@@@CB;?:;;;/;7=8=?AAA/ABAAA9>>>@@AA@==8<<<<.<??<<6<8:93;;>>>>==<>=??AABB=@:;:2:///<;;:>??@@@@AABA;@@???D<A<A<A?>?@><
@ATNG8:02398:04178
GATGGTAGCTCGCTGATGATATCTCCAGAAGATCAGGAACTCTAGAAGAATTCAGAATTTTTAACACGAGAGTAAACGTAAAAAGAAGGTTTTACAAGACTCACGTTAACAATATTGCAGCAGTACGCACACAATCGAAGCGCAGTAAGGATGGCTAGTGTAACTAGCAAGAATACCACGAAAGCAAGAAAAAGAAGTACGCTATTAACTATTAACGTACCTGTCTCTTCCGAAACGAATGAGTACTATAGACTATCTGAGACTACCATCGATTCCGGATAGTCT
+
?BAA=BAABA=966==BCA@ACC?@:>>C?BBB;;9>B<@A@988?9>:8;:..--(-:7:+=38:;<<888BBD=876=<<<+99992555&5<<7;A@BCCCDD?B?BA?A9979AABGCECCCCCCCABB?CABA?B>??DD?><@@B:::;CBBCCCC?DCCDBB@AA?BBB?ABBBD<A8818=<<</=>;@?????A??:>:=???:>:=?AAA@CBBBBCB@C?AAA<AAD?????BBBBACA@@@B??BBD@??BBAA@C899@A=A?B?AB@@999
@ATNG8:02412:04155
GATTAGGAGACACGTCGCACACGTACTCATTCGTTTCGGATAGAGACAGGTACGTTAATAGTTAATAGCGTACTTCTTTTTCTTGCTTTCGTGGTATTCTTGCTAGTTACACTAGCCATCCTTACTGCGCTTCGATTGTGTGCGTACTGCTGCAATATTGTTAACGTGAGTCTTGTAAAACCTTCTTTTTACGTTTACTCTCGTGTTAAAAATCTTAATTCTTCTAGAGTTCCTGATCTTCTGGTGAGATATGCATGATGCTACCATCGATTCCGGATAGTCT
+
BCB?=>;?<<BCD;56;;<<=@?=BBDDCC?A>=<3<?,00AA=@=CAA>ACB@>=?=@@@@=@7;BCCCCC>?2??888);B9=900+./--38--(/=(/0@?BB?B@@A?>>>;>>?;A;>>>?===>;AA>>7;9;;<<>>ABAAA<<;A;<=:;AC;C9<>?AAA@@@<A@???5?8;6:6666)39,,,(,,,,,,699<49999*6;9050586858///;;;6:59<798<;;=;8<<A>>>AAA??=>>A>>>>:6:///=;7=6>;>>>A@@@
@ATNG8:02416:04176
GATGGTAGCTCTGCTCTGACTCTCGTACTCATTCGTTTCGGAAGAGACAGGTACGTTAATAGTTAATAGCGTACTTCTTTTTCTTGCTTTCGTGGTATTCTTGCTAGTTACACTAGCCATCCCTTACTGCGCTTCGATTGTGTGCGTACTGCTGCAATATTGTTAACGTGAGTCTTGTAAAACCTTCTTTTTACGTTTACTCTCGTGTTAAAAATCTGAATTCTTCTAGAGTTCCTATCTTCTGGGCAGACTCTCACACGCCTACCATCGATTCCGGATAGTCT
+
--55055?A;5554;;<9666555;;;9=B:909<<<5=>:C:>DDCCCC@AABCC@D@DBBB@C@BBBBC;;;C@BABBB2BB?BBCE>AABB:;9D@CCACBBBBB@EDDDCBBB@BBCD>D@CCBCAAAB?AACB?BBBBCAAACAAACCBBB>BBB?BC?C<@@CBBBCCC@CBBBB7A;@;:::9:*:AABB=BBCCCCCA@@>ABAB2BBBCC@B?BC@CBBABBCAD?BBBBB=?=EF>DCCCCCCCCCCBBCC?CCD@CBAABC@C?@=BBCB?>>
@ATNG8:02423:04178
GATGAGGCACTGCGCACACATCCCAGAAGATCAGGAACTCTAGAAGAACTCAGATTTTTAACACGAGAGTAAACGTAAAAAGAAGGTTTTACAAGACTCACGTTAACAATATTGCAGCAGTACGCACACAATCGAAGCGCAGTAAGGATGGCTAGTGTAACTAGCAAGAATACCACGAAAGCAAGAAAAAGAAGTACGCTATTAACTATTAACGTACCTGTCTCTTCCGAAACGAATGAGTACTATAGACTATCTGAGACTACCATCGATTCCGGATAGTCT
+
BB@A@A?B;:;DBBBBBDFGCCC>CCC@AABCCGEC?BBDDBBB@CC???@@A@@@@@2A<?@BABBCCBAB=BBCBKEE5A@=A<@A@7@AC@CBBCCBBBC@C@BB?CCC>@?@ACDBBBCCCCCCAB@BB@@=A@???A?>9@?B::8:BAAABBE@9:9CDC@BB@BBB==<<<;077<8=>???/?A7;888@@AAB;>;;;;>5;5;@BCC?BBCCBCC?B?BCB>BBC?BCBBBB@@@@AABACCCCCCAAABBBA?BAAA@=;>;?;><=@888
@ATNG8:02394:04238
GATGGTAGCTCTGCTCTGACTCTCGTACTCATTCGTTTCGGAAGAGACAGGTACGTTAATAGTTAATAGCGTACTTCTTTTTCTTGCTTTCGTGGTATTCTTGCTAGTTACACTAGCCATCCTTACTGCGCTTCGATTGTGTGCGTACTGCTGCAATATTGTTAACGTGAGTCTTGTAAAACCTTCTTTTTACGTTTACTCTCGTGTTAAAAATCTGAATTCTTCTAGAGTTCCTGATCTTCTGGGCAGACTCTCACACGCCTACCATCGATTCCGGATAGTCT
+
//8839@A?B<:;:<@B;66?665;;;9=B9929<>=6>><C:=BDDCCC@CDCCB?B@BBBC@D@BBBCCCCBB@BCCCC1BB?BBCC=CABB>B;;8;C?BBADDD@CBBBBBBB@CAA>A>CCCCBBBB?CCCC?BBCCCBAADCCCCCAAA>CBB=BB?B>BBBBBCCIE?D:9:9-9=@;99999*:@@BB;::EEDDDBBC@BBBB5BCCCD@C@BC@CCBBBBB?B?AABDCB>@@CD>CBBBCCCCBBABBBB?CBB?BABBBB>B>B?BBCCA@@
@ATNG8:02400:04216
GATGGTAGCTCGCTGATGATATCTCCAGAAGATCAGGAACTCTAGAAGAATTCAGATTTTTAACACGAGAGTAAACGTAAAAAGAAGGTTTTACAAGACTCACGTTAACAATATTGCAGCAGTACGCACACAATCGAAGCGCAGTAAGGATGGCTAGTGTAACTAGCAAGAATACCACGAAAGCAAGAAAAAGAAGTACGCTATTAACTATTAACGTACCTGTCTCTTCCGAAAGAATGAGTACTATAGACTATCTGAGACTACCATCGATTCCGGATAGTCT
+
8:8>:::AA@<==BBCCDAABCBAB>AAC?BBB:;9=C8::BBAAB?AA=A>===:::::'74>>CAA?BA999+8>;;;;:$9:<@2999&5<<9>B=BCEGEE?A>AC@CCC>?ABCDABACCCCBCCDE@CAAA?BBAAAD?><@@CCC?BBBACCDC?CBBAAA@DD????<??ABA;A;;5;>>>?/??<A888??CBB<?<????:=:=?CBB?BDCBBCC>A>ADC=BB@>??BBBBBBCAA@@@??BBB@?@BBBB?BBBBBB?B?B?@A8>000
@ATNG8:02424:04240
GATATCCGGAATCGATGGTAGCGCACACATAGATACAGTACTCATTCGTTTCGGAAGAGACAGGTACGTTAACAGTTAATAGCGTACTTCTTTTTCTTGCTTTCGTGGTATTCTTGCTAGTTACACTAGCCATCCTTACTGCGCTTCGATTGTGTGCGTACTGCTGCAATATTGTTAACGTGAGTCTTGTAAAACCTTCTTTTTACGTTACTCTCGTGTTAAAAAATCTGATTCTTCTAGAGTTCCTGATCTTCTGGTAGAGCGTGCATAATCGATTCCGGATAGTCT
+
A@?==<+0)03;79<?CACCCICDCA@@BC@A@CDDCCCCBBAAA>ABBB>CC@C@ABBCCBB?BCBAA>B?BC@A=@?BBBBCCGCC@CCDDD2BBACBBB=BCCB?BBB?AA>ABCBBB?CCC@@BCC>==??B?BAAABBBB?CCCC>A@@>:8::@?@@A===B=E@@<;:5:8<<><<=??@:>>?BB6A=A8<<CDD/@>==8<<<=@@A===087868$7::;9;<@@<?<;:C??7;79>A><=:<<<288?;;;<;9;22226878:2837277777..
@ATNG8:02426:04268
GATTAGTATATCGCGTCGCTATCCAGAAGATCAGGAACTCTAGAAGAATTCAGATTTTTAACACGAGAGTAAACGTAAAAAGAAGGTTTACAAGACTCACGTTAACAATATTGCAGCAGTACGCACACAATCGAAGCGCAGTAAGGATGGCTAGTGTAACTAGCAAGAATACCACGAAAGCAAGAAAAAGAAGTACGCTATTAACTATTAACGTACCTGTCTCTTCCGAAACGAATGAGTACACATCGTCGTGTCGTGCTACCATCGATTCCGGATAGTCT
+
8881=A@@@ABAB:655666?@@<?;?6///7//)5.55=@<<F7@?<@<@9948888)85:940//6/0/916//////$5;.5.55)555.5555:;://)/)/:5://+/8549CCCBBBBBBBBB?@@@C=:88??==>8>9:0/177/////95;==<;;6881333,33;=>6>;;422222$2727557776661717555171:8;;;59@88998131777.773,7;;@BBBBBBA888543;;3778<8;<:;=;;8846:A<?::;000
@ATNG8:02398:04315
GATGGTAGCTCTGCTCTGACTCTCGTACTCATTCGTTTCGGAAGAGACAGGTACGTTAATAGTTAATAGCGTACTTCCTTTTCTTGCTTTCGTGGTATTCTTGCTAGTTACACTAGCCATCCTTACTGCGCTTCGATTGTGTGCGTACTGCTGCAATATTGTTAACGTGAGTCTTGTAAAACCTTCTTTTTACGTTTACTCTCGTGTTAAAAATCTGAATTCTTCTAGAGTTCCTGATCTTCTGGGTGCGCTACAGTCTCTCTACCATCGATTCCGGATAGTCT
+
;@;;8;<BA@<@CBDCCCBCCCDCGCBABB@@=@CCG>CC@C<AACCCCCABBBDD@D@BBBB?BABBBCCCCBC@C@DDD9BB?BBDE>DACC;;9C@CC?@AABBB@CCCDCCCB?BCD@B@CJ@A@@AC@BBDD>BBBBCBBBCBBBBAAAB?BDC@CB>A>@ABBBBCCC>C<<;;.<=@=@@AAA0ACCCD>CCCCBBC@A@5<;<;*;BB@@?A?BC@BBBCBBB?BAAAAECA<@9:;/;A?AABBBBBBBBCCCCDC@BA@@CC?C@C?BAAABBB
@ATNG8:02417:04312
GATGGTAGCGCGACGAGCGTAGACCCAGAAGATCAGGAACTCTAGAAGAATTCAGATTTTTAACACGAGAGTAAACGTAAAAAGAAGGTTTTACAAGACTCACGTTAACAATATTGCAGCAGTACGCACACAATCGAAGCGCAGTAAGGATGGCTAGTGTAACTAGCAAGAATACCACGAAAGCAAGAAAAAGAAGTACGCTATTAACTATTAACGTACCTGTCTCTTCCGAAACGAATGAGTACTATGTAGAGCTCTATACTAATCGATTCCGGATAGTCT
+
<DCB?BBBBCCCCCBBCCCCDBBBD>CBB=BDDCA@>A?BBCBBBB>BB>B>@@?BCAAA3C?B@@@CCCBBBB=AA@A@AA0@A>C5;<<.;AA=@BBBCBBCD@C?CB?BBB?BAAABCCCCBCCCCBBA?CCBB>@@@>?@@A=C@C@?=?BCCDCCB?BBBAAA@CC??>?<??BAA6888:=====.=>;@888>AA8838:=<?A<@=?ACAA>ABBBBBC?B?ABB>BBB????BCCC>>?@A@>>?ABAAAAA???=A>>>B<A<A<A@@@===
@ATNG8:02437:04297
GATGGTAGTGTCATATGAGAGTGTGTACTCATTCGTTTCGGAAGAGACAGGTACGTTAATAGTTAATAGCGTACTTCTTTTTCTTGCTTTCGTGGTATTCTTGCTAGTTACACTAGCCATCCTTACTGCGCTTCGATTGTGTGCGTACTGCTGCAATATTGTTAACGTGAGTCTTGTAAAACCTTCTTTTTACGTTTACTCTCGTGTTAAAATCTGAATTCTTCTAGAGTTCCTGATCTTCTGGAGTACACATCTATACTCTACCTATCGTCATCCAGGAATGTCT
+
38:;7<<>:@555<=669<@@<@@=:999444.4:<=7>>:@;?CBB=;;69<:552:9==;;666;;???DCBA>;<<<<*;?=??@@<@DCD@DCC>BB?;;;@>@;ABBBBAAA9;;B@B@CC;;;@9:2;95945>BCCD@@@999???>?;?CC@CC@B?@A@@0/0<<*09999&9.5.55555$4555:)55;;<:5555.555&5999A:?:==7;;=:;;;7;7:8<;44.4454565722,,,,***,//7///)/44439:;:<844.4.55555
@ATNG8:02395:04356
GATTAGCTCACGTACGTCACACGTACTCATTCGTTTCGGAAGAGACAGGTACGTTAATAGTTAATAGCGTACTTCTTTTTCTTGCTTTCGTGGTATTCTTGCTAGTTACACTAGCCATCCTTACTGCGCTTCGATTGTGTGCGTACTGCTGCAATATTGTTAACGTGAGTCTTGTAAAACCTTCTTTTTACGTTTACTCTCGTGTTAAAAATCTGAATTCTTCTAGAGTTCCTGATCTTCTGGAGATACACATGATACTCTACCATCGATTCCGGATAGTCT
+
;<<:>@@<;;;<<<569;>?@@?@BBCCCDAFAAA<AC=A?BCCCCBB?CCC??>@@CCCA?B@DCA???CBB@BBBBB1@B>BBBB<@@@C@CBB>?B:>=@A995:?ACCCBA=AAA:=7=@@C><<>;AAAA5<<?>;;;>>>>?@8::><>>@;AA<A:=>@@@AAAA<>>?@@5@:>:;6666)39,,,),,,,,,787:-6555$2;;;=6A;::59>>?;;;<A:=>@=>>7;;B=@@?A@@@<=<DAAAA?===A=AAAAA>49383///;99<
@ATNG8:02411:04341
GATGGTAGCACACGAGATCTCATCGTACTCATTCGTTTCGGAAGAGACAGGTACGTTAATAGTTAATAGCGTACTTCTTTTTCTTGCTTTCGTGGTATTCTTGCTAGTTACACTAGCCATCCTTACTGCGCTTCGATTGTGTGCGTACTGCTGCAATATTGTTAACGTGAGTCTTGTAAAACCTTCTTTTTACGTTTACTCTCGTGTTAAAAATCTGAATTCTTCTAGAGTTCCTGATCTTCTGGATACACTCATGTGCACCTACCATGAACTTTGCAGAGTCT
+
4;<>@DCABABBCBCCCCCCBCCCCCCBBC@A?BCCJ?BC?BACCCBEAA?ACAAA?B?CCCB@B?BBCBBBCBB>@@AAA3AB=A??>7=CBF?AAB@DC599?BA@=ABBBB@A?;?AA6868==AA<;:;=>>A;>>>?;;<ACA??>>@<;5<?@<@A<A<>>A>>>A>>8=====2=:>:;;;;;+7;333-3-----955719999(67857073//)/::====:=:?>?===///@9==;AA@<<///;::9=::::5///:5///(/7599585;
@ATNG8:02431:04382
GATGGTAGATATTGCACGCTCTACCAGAAGATCAGGAACTCTAGAAGAATTCAGATTTTTAACACGAGAGTAACGTAAAAAGAAGGTTTACAAGACTCACGTTAACAATATTGCAGCAGTACGCACACAATCGAAGCGCAGTAAGGATGGCTAGTGTAACTAGCAAGAATACCACGAAAAGCAAGAAAAAAGAAGTACGCTATTAACTATTAACGTACCTGTCTCTTCCGAAACGAATGAGTACTATAGACTATCTGAGACTACCATCGATTCCGGATAGTCT
+
/99=;@EBBBCCAC@@;=;A;===8BAA=@CA@;;498@ADB@9;2;95;;@@@?=???0??BBBCAA@@000/79;===0A@;@4;;09EC=BBBCJD@@@@CACB?CBB>BBBBBCCCDDDDCBBAA<?A@@?BB@?@A?=:@@CCB@BBBBBBBB?BCBBBB?BA;9993999999+88808:9::;'7>7=///;;?8838=?>?B7;6;=A;:7:CAABCC?C@??>8=??;999?@ACB@@AA?@@@@BBBAAACC>?9?>>>BB?B?B>==AA999
@ATNG8:02438:04354
ATGGTAGTCTCAGATAGTCTATAGTACTCATTCTGTTTTCGGAAGAGACAGGTACGTTAATAGTTAATAGCGTACTTCTTTTTCTTGCTTTCGTGGTATTCTTGCTAGTTACACTAGCCATCCTTACTGCGCTTCGATTGTGTGCGTACTGCTGCAATATTGTTAACGTGAGTCTTGTAAAACCTTCTTTTTACGTTTACTCTCGTGTTAAAAATCTGAATTCTTCTAGAGTTCCTGATCTTCTGGACGACGCGCACTGACACTACCATCGATTCCGGATAGTCT
+
---(--779:::=;99566;;<=<<<<55//)//////&/75:6=<<<BBB?BA???39079=A?B?BBBCCCB@@398777$7>39:B>5::6616<:;>C=;;;BBD?BBDCBA@AABBB@D?ABBBAB;;6;A@A7<;;;CCBA@<<;BBBDB@CDD@BB@B?A?@BBBBCC?BBCCC=B?B@;;<;;*;B;;;0:;A;;:BBCB=AAA@0>=?=>9>;@A=BBCCCCC>A?AAABCB=@:<8;A;;;;;@@@;;;DBBBFCB?B;;;BB@B@C@BAACCEJ
@ATNG8:02399:04464
GATGGTAGCTCTGGCTCTGACTCTCGTACTCATTCGTTTCGGAAGAGACTAGGTACGTTTAATAGTTAATAGCGTAACTTCTTTTTTCTTGCTTTCGTGGTATTCTTGCTAGTTACACTAGCCATCCTTACTGCGCTTCGATTGTGTGCGTACTGCTGCAATATTGTTAACGTGAGTCTTGTAAAACCTTCTTTTTACGTTTACTCTCGTGTTAAAAATCTGAATTCTTCTAGAGTTCCTGATCTTCTGGCGCGTATGTATGTCGCCTACCATCGATTCCGGATAGTCT
+
4<>>@CB<;////)/7775559;;==??@>B??=@>>>4=@4:24959555<4555555)54444:.95::5:955./;4//////#//)/77:(55994955.5;45955<@=BBCBGDBB?BBB@B?BB@@@A@@<?AAA=B;;;CAA@CBBBBBBBB>AAA?A@=A=??BBBBBCC?B@@@@3?;@;9:;;;*;A@AB=B;;:@>>9558====*9995949;?C?@AB;:9@<@<BBB?@A99:A>A>0000<<==?@@B@@>ACC=?@BBBB?B>B?>>?BBBB
@ATNG8:02406:04477
GATGGTAGAGTATCATGTGTATCTCCAGAAGATCAGGAACTCTAGAAGAATTCAGATTTTTAACACGAGAGTAAACGTAAAAAGAAGGTTTTACAAGACTCACGTTAACAATATTGCAGCAGTACGCACACAATCGAAGCGCAGTAAGGATGGCTAGTGTAACTAGCAAGAATACCACGAAAGCAAGAAAAAGAAGTACGCTATTAACTATTAACGTACCTGTCTCTTCCGAAACGAATGAGTACACATCGTCGTGTCGTGCATCGATTCCGGATAGTCT
+
89-0+-6<BB?@@CCECFCDCBBBB@BBB@BCCC@@=@?BBCCCCB@BCAC@CC@>@@@>,@=ACFECCBCCFG>:;;CCCC5BB@D=AAA7A?@<@CCBCDA:97:?BB?BCC?BBBCDBBBCCEDCB@@C@CBBB?AAAA@A@@;A>A;;8;CBBBBAA>ABBBBB?AC?EBB>??888*99929?@@A2@@<>888@??;;7:=A?@?=?:==B;;8;BBBB<<::>AAC?DBB>ABADCCCCAABBBBAAACCCCBDBBA??>?9?9?:?AAB:::
@ATNG8:02408:04452
GATGGTAGTGCGTGAGAGAGAGACCCAGAAGATCAGGAACTCTAGAAGAATTCAGATTTTTAACACGAGAGTAAACGTAAAAAGAAGGTTTTACAAGACTCACGTTAACAATATTGCAGCAGTACGCACACAATCGAAGCGCAGTAAGGATGGCTAGTGTAACTAGCAAGAATACCACGAAAAGCAAGAAAAAGAAGTACGCTATTAACTATTAACGTACCTGTCTCTTCCGAAACGAATGAGTACTACTCTCAGAGACACACTACCATCGACACTCCAAAGTCT
+
45<<8=DDLFCB@A@BBBHDCCCCC>CCC@BCCDAA?A?BBAAAA@=AA?A>AAABBEED+B7BBABABBBBCC;A=;;;;:*;A>B5;;;*9AA=@BBBCAA:;6<>BC@CCD@BBADCDD@AACCCCDCC@BAAAA@@?BAC??<@?A@@>ACCCCCDC?CAABBB?@A<???;>=0000+000+0=@@@0;=6@556=;<9@<@:??;;7;;?BEBA>ACCBBCC?A@FDC=BBB?BBBDCBBBAA>>>BBBBBHA???;;;B=@>>>A@====8==4@:::
@ATNG8:02414:04443
GATGTAGGACGGCGTCTGAGAGGTACTCATTCGTTTCGGAAGAGACAGGTTCGTTAATAGTTAATAGCGTACTTCTTTTTCTTGCTTTCGTGGTATTCTTGCTAGTTACACTAGCCATCCTTACTGCGCTTCGATTGTGTGCGTACTGCTGCAATATTGTTAACGTGAGTCTTGTAAAACCTTCTTTTTACGTTTACTCTCGTGTTAAAAATCTGAATTCTTCTAGAGTTCCTGATCTTCTGGTGTCTGATCTGTATCACTACCATCGATTCCGGATAGTCT
+
<BBCDDD?BAA?BCCBBCDDF???CDDDAA>A@@@>@D@D@AAAAABB?B?BBB?A>AAA?<A>AAA@@@AAA>AA?AA2AB<A9992:AAB?CB@=BB8;:A>>><>?AA@??@9>>?;A9;=<AA>==;>@@@<A?@=>>??@@AAA????:AAB=>>:=:=??CCBACC@C????8??C=?@@??.?AABC>BBBBCBBBBA?A@@@2??>@?5:5:A=?@BBAAA?C?AAACCC?BBB@BBB>=>BABBBBBBBBABBB>@@@BBB>C?B@BCBBBBB
@ATNG8:02433:04460
GATGGTAGTATAGAGCTCTACATAGTACTCATTCGTTTCGGAAGAGACAGGTACGTTAATAGTTAATAGCGTACTTCTTTTTCTTGCTTTTCGTGGTATTCTTGCTAGTTACACTAGCCATCCTCACTGCGCTTCGATTGTGTGCGTACTGCTGCAATATTGTTAACGTGAGTCTTGTAAAACCTTCTTTTTACGTTTACTCTCGTGTTAAAAATCTGAATTCTTACTAGAGTTCCTGATCTTCTGGGCTGCGCTGATATGCGCTACCATCGATTCCGGATAGTCT
+
4>9906=ABAA995<<566<<A>@;AA@=A@@;@;;;00::>8///::::6:=;;?<>*///906168;;8444=8=CDCD2=>=<7788+7<::174@>??=;:97:;5:9799;@@<>AA<;:;>=887:==D???<;<:@>>8::<<=<;:991755357285<8=>9;@??7;=AAA5A6;5;<<<<,<=;;;///<==<<@::7;AAA/B>>>A<@:=<9==@@@@@@<@<AAAA@@<<:::2:///===;AA=:;:>BCBA:?A@@@@:@;A;AACC999
@ATNG8:02447:03875
GATGGTAGCTCTGCTTTGACTCTCGTACTCATTCGTTTCGGAAGAGACAGGTACGTTAATAGTTAATAGCGTACTTCTTTTTCTTGCTTTCGTGGTATTCTTGCTAGTTATACTAGCCATCCTTACTGCGCTTCGATTGTGTGCGTACTGCTGCAATATTGTTAACGTGAGTCTTGTAAGACCTTCTTTTTACGTTTACTCTCGTGTTAAAAATCTGAATTCTTCTAGAGTTCCTGATCTTCTGGATACACTCATGTGCACCTACATCGATTCCGGATAGTCT
+
<BBC?BCCCCCCBBBC>CCCCCCCCCDDDDAB?BCCC>CD@D?CCBBBBB@DDA99;<@CCCC@C@CCCCCCCCC@BB@@@1BC@BBBB=BBBC?CCC@CC<>=>DBB?ABBBBB>>7;;;:>=BAA@@>>@=BA??:=<?9::??@CAAA@@@?8<;:5;?<A=???@@B@;;7;@@<@BB=A;;;;;:*79///)//////:<9:05552$26666272885:99999?;A;@@@><<8=<<9=>>@A@@@@@@@@A?<79///;<:;:5::>9>>@@@@@
@ATNG8:02458:03869
GATGGTAGCACACGAGATCTCATCGTACTCATTCGTTTCGGAAGAGACAGGTACGTTAATAGTTAATAGCGTACTTCTTTTTCTTGCTTTCGTGGTATTCTTGCTAGTTACACTAGCCATCCTTACTGCGCTTCGATTGTGTGCGTACTGCTGCAATATTGTTAACGTGAGTCTTGTAAAACCTTCTTTTTACGTTTACTCTCGTGTTAAAAATCTGAATTCTTCTAGAGTTCCTGATCTTCTGGGCAGACTCTCACACGCCATCGATTCCGGATAGTCT
+
BBBB?BCCBDCCBBBDCCCCCICCBCCCCBAA?ABBC=BB@BACCCCCCC?CCCCB@B?BBCC@B?BAABABBBB>ABCCC1BA=@@@A9AB??>AA@;@C?A@ABCC@BABBB@@@;==>;A;<><?;=;>9>AAA8<<==>>>>>@@?@=<<>69::<??=A;@?AAABA??;?>>>>/>7<789888(/<---)------;<;=/7665'29<<A<A<@@;?@@BAA@<?<@@AA@?7::DD:A:;:@??@?AAAA@C9>>>AAA<@;>;>AA@@>?
@ATNG8:02460:03872
GATGTATCTGCACACTCTGTCCAGAAGATCAGGAACTCTAGAAGAATTCAGATTTTTAACACGAGAGTAAACGTAAAAAGAAGGTTTTACAAGACTCACGTTAACAATATTGCAGCAGTACGCACACAATCGAAGCGCAGTAAGGATGGCTAGTGTAACTAGCAAGAATACCACGAAAGCAAGAAAAAGAAGTACGCTATTAACTATTAACGTACCTGTCTCTTCCGAAACGAATGAGTACTGTATCTATGTGTGCGCTACCATCGATTCCGGATAGTCT
+
8CA996BDBCCCBBBBABA;;6;;;499;@AA@CACC=;;AC@BC>@=@A@??@@@0>=@BBB???B@@A;>>?A???0:@<@?CCC<ECHAAABCCBBBB@D?CCABAB@BBCBBBCCC;;;BBC@A>@ABC=@?AA@@AA=A?B@@=@CCAABBC@DBAABA@BD?CCA<@@?==5975/68888(5=3:8===A>??6857AAA<A<AAABB?CCDBCBA>A@CCC<AAC@DCCBAABBBBBBBBBB>E@>>==>A@A<@;<;@A<@<?;>>>A::9
@ATNG8:02462:03888
GATGGTAGCGCGACGAGCGTTGACCCAGAAGATCAGGAACTCTAGAAGAATTCAGATTTTTAACACGAGAGTAAACGTAAAAAGAAGGTTTTACAAGACTCACGTTAACAATATTGCAGCAGTACGCACACAATCGAAGCGCAGTAAGGATGGCTAGTGTAACTAGCAAGAATACCACGAAAGCAAGAAAAAAGAAGTACGCTATTAACTATTAACGTACCTGTCTCTTCCGAAACGAATGAGTACGTGTGCGACGTGTCTCATCGATTCCGGATAGTCT
+
:;AB@AABBBCCCCCBCCAA=ABBB>BCC?CDDD@A>A@CCCCDDD?BB?B?BBDCBBBB3B?CCAAAACBBBC<B>@@BBB1CC?C=AAA7ABC@CBBBDBBBA@D@AA?ABD>AABBCCCCCCDBBBBBB?BAAA=AAAABBBC>C@A@?=?BBBBBBC?ABABBB?BC?:9:7::@==4<::4898888%/<7:///==B??;?<@@@@:=:==BBF@CCBCCCD?B?BBE>BBB?BBBBBBA>>D???@?@@>>=@>>>@?ABA<A;A<A??>;::
@ATNG8:02465:03885
GATGGTAGATATATGCACGCTCTACCAGAAGATCAGGAACTCTAGAAGAATTCAGATTTTTAACACGAGAGTAAACGTAAAAAGAAGGTTTTACAAGACTCACGTTAACAATATTGCAGCAGTACGCACACAATCGAAGCGCAGTAAGGATGGCTAGTGTAACTAGCAAGAATACCACGAAAGCAAGAAAAAGAAGTACGCTATTAACTATTAACGTACCTGTCTCTTCCGAAACGAATGAGTACACACTCTCATATGACACTATCGATTCCGGATAGTCT
+
CCCB@CBBBDCBBBCCE@CBBDCCC?BBB?BBBE@@=@=AABBBBB?BC?C?CCAAACCC2C=AAACCDCCABB=BABBDDD5DC?B6;;;.;BC?BCDBCCCCB?C@CC?BBB?BA@ABCBBCDDCCCDBB?BB??<@BB@BB??<@@DAB?ACCCBCCC?AAACCB=@@@BBB999???8?==;88888(/;7>///==?>>;>>AA??8;6;AB@@=@AABBBB@C@AAA<ACE?BBBCCBBBBBBB??>>>AABBBBFBAAABBC?C?C>BBCBAAA
@ATNG8:02466:03880
GATGGTTGCTATACGTATATCTATGTACTCATTCGTTTCGGAAGAGACAGGTACGTTAATAGTTAATAGCGTACTTCTTTTTCTTGCTTTCGTGGTATTCTTGCTAGTTACACTAGCCATCCTTACTGCGCTTCGATTGTGTGCGTACTGCTGCAATATTGTTAACGTGAGTCTTGTAAAACCTTCTTTTTACGTTTACTCTCGTGTTAAAAATCTGAATTCTTCTAGAGTTCCTGATCTTCTGGGTGTATCAGCGAGTATCTACCATCGATTCCGGATAGTCT
+
8<9;.4./779<=00/:<<<>BB@;;556<<;5<>@@;>A=B6;:???AA>BDCAA?C@CCCB?B?BAAAA?<;A88::99$774;:::3:>@@898A>AD?BBB::9<??BB>>?C<BDC;?;@BC==>>>9=A8738AA=>>>>>=A?>8///////356/6099=;C:>>C688>AB2B;?;?ADDC/AA;;;3;>A>?>==//)/676)6:<9=696//+/999<==<@:>=@@@D:>?BB;;;;???A@@@@;:;@@@CB8;;?==<8<;?<>>>ADA?
@ATNG8:02470:03846
GATGGTAGCAGACGTGACAGAGCGCCAGAAGATCAGGAACTCTAGAAGAATTCAGATTTTTAACATCGAGAGTAAACGTAAAAAGAAGGTTTTACAAGACTCACGTTTAACAATATTGCAGCAGTACGCACACAATCGAAGCGCAGTAAGGATGGCTAGTGTAACTAGCAAGAATACCACGAAAGCAAGAAAAAAGAAGTACGCTATTAACTATTAACGTACCTGTCTCTTCCGAAACGAATGAGTACGATGAGAGAGCTCTCTCTACCATCGATTCCGGATAGTCT
+
<BBC@CCBBBBB@@<<<<A@B;;;B?B@A<AAA;<:6:50@@00/@<??;?:99773777'338;78;8888=C>68833333$33,3,333&37717599777222'2+263:5515::9@>???CCCDCDA@<@BCB@BBBAB@==:@@C@A>ABCCBBBC?BBBBBB@BB?AAA;??;;:/:::5;ABCBA)@@9<///@=AAA;?;@@AA:=:=ACAA?ACAAABC?A>>>>7?BB?BBBBBBDCC@ABA>>>??<<<:667?@;@>>>??;@<A=@@>>>>>
@ATNG8:02472:03849
GATGGTAGCGCATATCAGCGCAGCCCAGAAGATCAGGAACTCTAGAAGAATTCAGATTTTTAACACGAGAGTAAACGTAAAAAGAAGGTTTTACAAGACTCACGTTAACAATATTGCAGCAGTACGCACACAATCGAAGCGCAGTAAGGATGGCTAGTGTAACTAGCAAGAATACCACGAAAGCAAGAAAAAGAAGTACGCTATTAACTATTAACGTACCTGTCTCTTCCGAAACGAATGAGTACGATGAGAGAGCTCTCTCTACCATCGATTCCGGATAGTCT
+
::8@9?44<49B@@ACEBBBBBBBC=BBB?BCCBBB?C?BAAACBBADD?B?BADAAAAA2B?BBBCCCEDDCD=A@CEDDD5BB<A4:::.;BJ@BBCCECBBB?B>AA?AAA?BBBBBBCCCBBCCECCB?BBBB@CBCBBBBB?B@B@@?@CCCCCCC@BBBBBB@BB>AB?9???>=5=993:ABBB3BA=A???AA@@@;@=B@??<?<??CCC@BCBBBA@=?=@AA<BAC?;;:BDBBBBBBBB?@?BBBA==;;;AD:>;;;@A<@<@<@?@BAAA
@ATNG8:02475:03856
GATGGTAGCGCATATCAGCGCAGCCCAGAATATCAGGAACTCTAGAAGATTCAGATTTTTTAACACGAGAGTAAACGTAAAAAAGAAGGTTTTACAAGACTCACGTTAACAATATTGCAGCAGTACGCACACAATCGAAGCGCAGTAAGGATGGCTAGTGTAACTAGCAAGAATACCACGAAAGCAAGAAAAAGAAGTACGCTATTAACTATTAACGTACCTGTCTCTTCCGAAACGAATGAGTACATAGATATACGTATAGCTACCATCGACGAATAGAAGTCT
+
4<;;=A;69<@@9;;CBBAAAA;;;6;BB?CCBBAH@B>BBBBBBC?BBB@CBBBCCCCC*CABBCCCDCBCDD;@@;;;;;;#::;<=?@@2>D@<@;6:CBBAA?@??@;??@=ABBBBCCCCDBBCAAAB@CAAB@BAAABAAB?B?BBB>BBBCCDCC?BBC>>?@CB?BAA499@==8?9939BBBB3BB?B:9:BA???<@=B???<A<??BCC@CBBCCCC@B>AAD>C9999??CECCBBBBBBCAA@BB@A@@@;9;8889@@@@@=@@@@<@@@@
@ATNG8:02487:03883
GATGGTAGCATCATGCATATCTCACCAGAAGATCAGGAACTCTAGAAGAATTCAGATTTTTAACACGAGAGTAAACGTAAAAAGAAGGTTTTACAAGACTCACGTTAACAATATTGCAGCAGTACGCACACAATCGAAGCGCAGTAAGGATGGCTAGTGTAACTAGCAAGAATACCACGAAAGCAAGAAAAAAGAAGTACGCTATTAACTATTAACGTACCTGTCTCTTCCGAAACGAATGAGTACCTCTCAGACGCTCGTCCTACCATCGATTCCGGATAGTCT
+
6:9><@;@CB;66666>BBBCDCBB@@B=;>CC@@@?A>A:88>:A?BB?C8>;;73333$36;ABB@??BAAA=AAACCCC5CB?B5;;;6;DC@CCBCCCCBB@B?BB?BBC;;;@?ACCCGCCBBCCCE@BA@A>AABBBBBB@C?BAA?@CCC???B@BBBBBB@BD????<??A@A999928:::::%;>;@>>>===??<@=@@BB:>:==BAA?BDC??@B?BABBB=BCC>AABBDBB@BBBB@A868AB@@@A=AAA:=888??;?<@=A@@;;;D
@ATNG8:02490:03874
GATTAGTGTGTCTCTGAGAGTAGTACTCATTCGTTTCGGAAGAGACAGGTACGTTAATAGTTAATAGCGTACTTCTTTTTCTTGCTTTCGTGGTATTCTTGCTAGTTACACTAGCCATCCTTACTGCGCTTCGATTGTGTGCGTACTGCTGCAATATTGTTAACGTGAGTCTTGTAAAACCTTCTTTTTACGTTTACTCTCGTGTTAAAAATCTGAATTCTTCTAGAGTTCCTGATCTTCTGGGATGTGTGCGCAGTGCCTACCATCGATTCCGGATAGTCT
+
<BC@BCBBBBBBCCCECCCDCCCCDCCBA@>@BBB<BC?C?AABBDCC?@CCEDAC@CCCC@C@CDCFCBDDD?CCCCC1BB?BDDE>CAAB?BBB?BB>BBBBCC@CCECCBBB?BDD@B?CCCBCCBB?BCBB@CCCCCCBCBBBBB?@?C?C:99:B?A@CBCBBCBCCADCCDC<B?A>;;;;:*:DDDD;EDCCCCCBBB@CEED3BBBCC@D@CC?BBCCCBA?B@CBCCDD@C?AA<A000@@>ABBBBBBD?BBD@BCAAAC?C?D?CCCDAAA
@ATNG8:02451:03934
ATGGTAGGACGAGCGTCTGAGAGGTACTCATTCGTTTCGGAAGAGACAGGTACGTTAATAGTTAATAGCGTACTTCTTTTTCTTGCTTTCGTGGTATTCTTGCTAGTTACACTAGCCATCCTTACTGCGCTTCGATTGTGTGCGTACTGCAGCAATATTGTTAACGTGAGTCTTGTAAAACCTTCTTTTTACGTTTACTCTCGTGTTAAAAATCTGAATTCTTCTAGAGTTCCTGATCTTCTGGGTCTACGCTCGTCGCGCTACCATCGATTCCGGATAGTCT
+
-7705-;5:::455:::555<<>8<??;@@B=B@A@<?B6;7;ABBBCC@BCC;;:;@CBEF?C?BCCDC;;;C;;;;;;*;?9=<>>6?ABB=A@B?BC9;;;BCH@DFEEBBBC@CCC?B?CCCB@@?@;@@AA>CCCCCCCBE@@@BBABB?CCD@EC?C;:;DAAACCC@CCCCC;C@D?AAAAA0?????9@@ABBCCBBB@CCCC5BAB@A;@<@B?BCCDCCC@C@BBBCDD@CBBB=CBCCCCCCCCCCCBBCCCB>@@BBBD?B?A?CCBBBBC
@ATNG8:02453:03920
GATGGTAGATATATGCACGCTCTACCAGAAGATCAGGAACTCTAGAAGAATTCAGATTTTTAACACGAGAGTAAACGTAAAAAGAAGGTTTTACAAGACTCACGTTAACAATATTGCAGCAGTACGCACACAATCGAAGCGCAGTAAGGATGGCTAGTGTAACTAGCAAGAATACCACGAAAGCAAGAAAAAAGAAGTACGCTATTAACTATTAACGTACCTGTCTCTTCCGAAACGAATGAGTACTATAGACTATCTGAGACTACCATCGATTCCGGATAGTCT
+
4>BC?BBBCCCBBCCCB<<==>CCE;BBB?CECBCB?BACCE9:8B@BB>B>787@BCCD3D?BBAAA@DB99929@ABGDD1BC?B@BEF<BBD@BCAA@@@00-/7>;6??B89998:ABBCCAAADBBB@BBCD=@@AAAABB@C@C@A>ABCBBBCB@BBCAAA>AA?A@A4999::,8;;5<;<<<<'<=9:;:;C@@AB;@=AA@A<?<??BBB?BCCBBCC@C?B@@9@@@<000;A@BBBBBBBB@@ACCC@A@BBBB?B>??BC?C?C=AABC:99
@ATNG8:02464:03929
GATGGTAGTCTCAGATAGTCTATAGTACTCATTCGTTTCGGAAGAGACAGGTACGTTAATAGTTAATAGCGTACTTCTTTTCTTGTCTTTCTGTGGTATTCTTGCTAGTTACACTAGCCATCCTTACTGCGCTTCGATTGTGTGCGTACTGCTGCAATATTGTTAACGTGAGTCTTGTAAAACCTTCTTTTTACGTTTACTCTCGTGTTAAAAATCTGAATTCTTCTAGAGTTCCTGATCTTCTGGGTCTCTCTCTCACGCACTACCATCGATTCCGGATAGTCT
+
3<88554:>:9459999<666<>=<=??;;;=:<==>4<@461699<=@@;@@;;4.47;:<@=B>AAA955;::.4444&4:2866::50000>;??B=@B=@ABBCC@BBCCBB@A?@CD@C?BCC@@B::9:BCD@DAABCCBBBBDCCBBBC?ABA?AA=@=@BBBBCCDC@CCFEE;@<@;;;;;:*;@AAC=BBBAAAEDCD=AAA@,AAB;;7;=AD@DDDCCBC@B@CDDBBB?BCCE>CCCCCBBBBCCCCCCCBBB@CBBBCC?B?B@BBBBBBB
@ATNG8:02465:03914
GATAGTATAGAGCTCTACATAGTACTCATTCGTTTCGGAAGAGACAGGTACGTTAATAGTTAATAGCGTACTTCTTTTTCTTGCTTTCGTGGTATTCTTGCTAGTTACACTAGCCATCCTTACTGCGCTTCGATTGTGTGCGTACTGCTGCAATATTGTTAACGTGAGTCTTGTAAAACCTTCTTTTTACGTTTACTCTCGTGTTAAAAATCTGAATTCTTCTAGAGTTCCTGATCTTCTGGATATGAGTGACTCGTGCTACCATGATTCCGGATAGGTCTTA
+
5>BAAACAA@DDBBBDECCCCCCCBBCAA:@;:9.9>:=<99555<<8<<;;?9?6873;6;7=ABAA@>9@<??A?A1@;4;888)5>;<9?BC@BB?AAA@??<?>>=AABA:=;:5;5;<>9876649<<>;=>=A>>===@?>>>??@;>>A;==5;5;;?=>>BBD6;7::;-:+/,/;===,=@6770:?>;;;BBAA;>CCD/>>>AA<A<BB<?;;;;;=8=:>>?>>>:>==:=A@;777=====@@@>>>@@=?????<?<=9@7-,*,,,),
@ATNG8:02489:03970
GATGGTAGCGCATATCAGCGCAGCCCAGAAGATCAGGAACTCTAGAAGAATTCAGATTTTTAACACGAGAGTAAACGTAAAAAGAAGGTTTACAAGACTCACGTTAACAATATTGCAGCAGTACGCACACAATCGAAGCGCAGTAAGGATGGCTAGTGTAACTAGCAAGAATACCACGAAAGCAAGAAAAAGAAGTACGCTATTAACTATTAACGTACCTGTCTCTTCCGAAACGATGAGTACTGCGTCTCACTCTCGCCTACCATCGATTCCTGATAGTCT
+
AAAC>B;69>CCBBBCCBCCBBBBB>BCDACCCCBB@B@CBBBBBB@BB?B?CBBCCCCC3C@CFBBBCDF@@?:>?:::::*;C>C5<;09@@6=B>BCCB<95;:;;59AA9??AABCCDDBBBCCCBA?@@@@>BCCBCBBE?B?B;;8;BCBBBBB?BBC:::=??<@9:49?BAC>@???BCBBB3BE?C???BA@8837<@@@A=B<??BBA<@@BBBBB@A;?<A<A000;;@BBBCCBABBCCCCFDAABB@BBB@BBBBBC?C?ACCBDBA@@
@ATNG8:02442:04031
GATGTACATGATAGACGACACCAGAAGATCAGGAACTCTAGAAGAATTCAGATTTTTAACACGAGAGTAAACGTAAAAAGAAGGTTTTACAAGACTCACGTTAACAATATTGCAGCAGTACGCACACAATCGAAGCGCAGTAAGGATGGCTAGTGTAACTAGCAAGAATACCACGAAAGCAAGAAAAAGAAGTACGCTATTAACTATTAACGTACCTGTCTCTTCCGAAACGAATGAGTACAGAGAGTACGATATGTCTACCATCGATTCCGGATAGTCT
+
9>BBBBC<CCCCDBBB<66CC@CDD?CCAA@A?B?BBBAAAB???>??CA?88888(9?ADBBBBBCBBB=A@97666(6>9@0888)8==8=;;;CB@A@;@<AA<A??8;9@@@:;:@@???>>>A=><<A====><>>>:>=ADD<@=::;@@B<A@@@>>;>>:==<4;;676)8<<7<==<=/;;5;===BB;;;<?<?BAA<A<@=::;<@???A>>:=<@@@:@??<===B888>>>>>BBDAAA???A?@@AA<A<=<AD<A;@<@@:::AA
@ATNG8:02485:04031
GATGTAGTATCTGTCTACGAGAGCCAGAAGATCAGGAACTCTAGAAGAATTCAGATTTTTAACACGAGAGTAAACGTAAAAAGAAGGTTTTACAAGACTCACGTTAACAATATTGCAGCAGTACGCACACAATCGAAGCGCAGTAAGGATGGCTAGTGTAACTAGCAAGAATACCACGAAAGCAAGAAAAAGAAGTACGCTATTAACTATTAACGTACCTGTCTCTTCCGAAACGAATGAGTACGAGAGAGCACACGTGTCTACCATCGATTCCGGATAGTCT
+
3;;<=<<<<::;;;;=>@=BBCCC@CCC?@@;;:A?A;@AA??=?<;=6;2;<999:::+:6<<=>>AAA@@@896999==,==99.555&5<>:ACABBCB?@?@?CC@BBF?BB:;;CCCCDDCC@@?C@CBBB?B???BBBC=A=@::6;B@??BBC@CDCBAA?BC@CBB?BCEBA;@=:488888(8>:>:;;;;:<C:=:=??>1838;@CC@<;:BBBB=?=?AA;A??<:9:BCBA@???;;;??@@>==<=<>=849///78597=7?>==A>>
@ATNG8:02459:04070
TATGGTAGGACGAGCGTCTGAGAGGTACTCATTCGTTTCGGAAGAGACAGGTACGTTAATAGTTAATAGCGTACTTCTTTTTCTTGCTTTCGTGGTATTCTTGCTAGTTACACTAGCCATCCTTACTGCGCTTCGATTGTGTGCGTACTGCTGCAATATTGTTAACGTGAGTCTTGTAAAACCTTCTTTTTACGTTTACTCTCGTGTTAAAAATCTGAATTCTTCTAGAGTTCCTGATCTTCTGGTGTCTGATCTGTATCACTACCATCGATTCCGGATAGTCT
+
@@@@=?CC?;;9<@@@A>=@AAEEBCC@@@CB?BBCC<@@=A?BBCCCCE?BBA??;;:;@@B@CBHDDCBBB;;99CCBC+9646<<D>CC@@?ACC@CC?AA@@AC@DCBBC;;;?@@C@B?CCCCGGCC;;;BB@CABBBBBBCBDBBBBBA?BCF>;;5:=::;ACBBCD?@@CCC6:49;:;;;;*;BBCC>CCCCCCBBBB@DCCC3A=>::294:?9:;9=>>>?C=@@??>:7<:?7A>BCCBAABC:::C;:;CBB5;;;;@@@C@C@CFCC<::
@ATNG8:02464:04083
GATGGTAGGCGACATACATACGCGCCAGAAGATCAGGAACTCTAGAAGAATTCAGATTTTTAACACGAGAGTAAACGTAAAAAGAAGGTTTTACAAGACTCACGTTAACAATATTGCAGCAGTACGCACACAATCGAAGCGCAGTAAGGATGGCTAGTGTAACTAGCAAGAATACCACGAAAGCAAGAAAAATAAGTACGCTATTAACTATTAACGTACCTGTCTCTTCCGAAACGAATGAGTACTGCGTCTCACTCTCGCCTAATCGATTCCGGATAGTCT
+
;;<<;=AC>BBBABCBBCCCB@?@B?BBB@CJCCBB8:6;BBAAAD@CC?C@D??9::::*;=ACCCCCCCDDC=BA@@@A@2@D=B4:;;6;FDAIBBBBBBAA@B@BB?BBB?BBBAA@CBBCDCCCA@@@CBBB?BBBBBCCE=A=@BB>BCBBBCCC@CCBAA@?BC@A?A8==777):==9?BBBB2AA?B;::AA::;7::=>>>:=;>9@@A>BABBCDD@A<A@@8=00+000@BCCCBCCCBBCCBBAABBB@CD?BBBBD?C>A>BCBB998
@ATNG8:02482:04078
GTTGGTAGTGATACAGATCAGACACCAGAAGATCAGGAACTCTAGAAGAATTCAGATTTTTAACACGAGAGTAAACGTAAAAAGAAGGTTTTACAAGACTCACGTTAACAATATTGCAGCAGTACGCACACAATCGAAGCGCAGTAAGGATGGCTAGTGTAACTAGCAAGAATACCACGAAAGCAAGAAAAAGAAGTACGCTGTTAACTATTAACGTACCTGTCTCTTCCGAAACGAATGAGTACTATGTAGAGCTCTATACTACCATCGATTCCGGATAGTCT
+
AB@C?BBBCCBBBBBCBBCCDCCCD>BBD@BABB:;;<ADDBBBAB>BC?D?ABBBBBBB+B7BBBBDDAA889,9@:;;;;':?<;4999&5>>9;B<CCBCDD@C?CC?CAA<AAABBCCCCBCCCBCBB?A@?>=@@@@@CBB?B@C;;;;CAAACBC?DAAAA@?CC?BAA499@@@5::@?@AAAA2=C=@888AAABA<A<>?>A=A<?A?DD:>::8:;@4:7<FG:AAA=>>>>>CAAAAA@@BBB@B>>AAA?==?9>>>>AA;?;A=>>>>;;;
@ATNG8:02485:04067
GATGGTAGTATCTGCACACTCTGTCCAGAAGATCAGGAACTCTAGTAGAATTCAGATTTTTAACACGAGAGTAAACGTAAAAAGAAGGTTTTACAAGACTCACGTTAACAATATTGCAGCAGTACGCACACAATCGAAGCGCAGTAAGGATGGCTAGTGTAACTAGCAAGAATACCACGAAAGCAAGAAAAAGAAGTACGCTATTAACTATTAACGTACCTGTCTCTTCGAAACGAATGAGTACACATCGTCGTGTCGTGCTATCGATTCCGGATAGTCT
+
BCCCACCAB:99@@@DCEFCJCCCC@DAA>ABBBBC?B@CCCCCCBAAA?A?BBBCBBCB5B@BBCCCBCBDDD>BBBBBBB2BC>C6;;;6;BB@CCBBBAACB@C@AA>ABB=?>@ABBA@BCCGDA@AC@CBAA>@?@??@?B>C@G@@?ACBBCCBA>ABCBBA@BB=?>?499??>899:9====?.?D@B<;;???BB<?<?>>=4:3:;@@A?BBCAACC?BBBB>CCC@AAABCAAABBCCCCAAACBCBAABBBDAAAC?B?B?AA@>898
@ATNG8:02456:04137
GATGGTAGTATATCGCGTCGCTATCCAGAAGATCAGGAACTCTAGAAGAATCCAGATTTTTAACACGAGAGTAAACGTAAAAAGAAGGTTTTACAAGACTCACGTTAACAATATTGCAGCAGTACGCACACAATCGAAGCGCAGTAAGGATGGCTAGTGTAACTAGCAAGAATACCACGAAAGCAAGAAAAAGAAGTACGCTATTAACTATTAACTTACCTGTCTCTTCCGAAACGAATGAGTACACATCGTCGTGTCGTGCTACCATCTATTCCGGATAGTCT
+
:;@?;?ADBDBBCBCCABBCCCECC?CCC?CCCCCC@C@CCCDBB@@DEABB@BACCDDC2C?CAABBAACCDD=A??>>>>,>@=B5;;;*:AB?CCCDCBBBB>A@??<@?>=?BBCCCDECBBBBBBCD?AB@@<@BAABBA@<A=A@@>AAAAAABB>BCFBAA@CC?AAA<@A<==5887178888(5=8>588>???@;?;?>>>5;5;;8<A6::@@@@?=A=AAA:@??;>>=>AA@===AAAA;:;>>:;:AAABB=C788>>=B=A=@@@>;;:
@ATNG8:02479:04120
GATGGTAGGACGAGCGTCTGAGAGGTACTCATTCGTTTCGGAAGAGACAGGTACGTTAATAGTTAATAGCGTACTTCTTTTTCTTGCTTTCGTGGTATTCTTGCTAGTTACACTAGCCATCCTTACTGCGCTTCGATTGTGTGCGTACTGCTGCAATATTGTTAACGTGAGTCTTGTAAAACCTTCTTTTTACGTTTACTCTCGTGTTAAAAATCTGAATTCTTCTAGAGTTCCTGATCTTCTGGTATACTCACTCGCTCGCTACCATCGTTTCCGGATAGTCT
+
:@:;86=A8B;;6=;@ABBAABCEAA@@CCAA@ABBD>BB?B?CBBBBCC?BB@:;499=@?@8B?B@B=>000>;=:=;;+//)4444)4<;;=AAA8==0/0>>?B@BBBC@@@FAAA@@EAFBB@@@@A=ABBB?BAA@CBCBBA@@ECBBCADDD?CC>A=??DCCCCCH@BBBDD<C?B=<<;;;*;BBBB7;;BCB;;;;;=@AAA0AAA;;8;?BB=;<;;:9><@@CBBBBB?AAC?CCBBBC;;;CCCBCAA;::A?::9@AB9@>@<@C>>>C>
@ATNG8:02484:04097
GATGGTAGCTCTGCTCTGACTCTCGTACTCATTCGTTTCGGAAGAGACAGGTACGTTAATAGTTAATAGCGTACTTCTTTTTTCTTGCTTTCGTGGTATTCTTGCTAGTTACACTAGCCATCCTTACTGCGCTTCGATTGTGTGCGTACTGCTGCAATATTGTTAACGTGAGTCTTGTAAAACCTTCTTTTTACGTTTACTCTCGTGTTAAAAATCTGAATTCTTCTAGAGTTCCTGATCTTCTGGGTGCGCTACAGTCTCTCTACCATCGATTCCGGATAGTCT
+
9@9:45<=?@;?BCCBBAAAAAABCBABACBA?BBBD?CC@D@BBBCCCCACDGCB?B?BEDD@C?CCDCCA@AB>;;;;;;%;A>?;;;49:<<266?9=B;;;@CDCACCEEBBA@>BBB?B?BC;;;B@@<@B@@<A@BBABBBDCBBBCA::5;;;6:B?B?CBCDAAB;;9;;JDD;E5<5<<<<<*;;;<B?CECDCCE;;;?DEEE3CBBCC@B?BB@BACDA?>4:59@@BBB>??AB<@@@@DCDECCAAACCCCCC>B;;;BA?B?B>AAAAAAB
@ATNG8:02446:04180
GATGGTAGATACGTCGCTGATACACCCAGAAGATCAGGAACTCTAGAAGAATTCAGATTTTTAACACGAGAGTAAACGTAAAAAGAAGGTTTTACAAGACTCACGTTAACAATATTGCAGCAGTACGCACACAATCGAAGCGCAGTAAGGATGGCTAGTGTAACTAGCATAATACCACGAAAGCAAGAAAAAGAAGTACGCTATTAACTATTAACGTACCTGTCTCTTCCGAAACGATGAGTACTATAGACTATCTGAGACTACCATCGATTCCGGATAGTCT
+
3::;7<CDCCB966;;;;<CCCCCCC?BCC@CCCB;;7::>>AAAAD@BB?B@BAABBDED3C>AABCBEBBBCE<?;A@A@@0@C?B@BIH<CECEBBBCCDF@@?A?BC@CCD?BBAABCCCCDDDCCBBB@CB@?=@ACCAAAA=A>A:;8;DBBBBBC?ABBBBCBB?BBB>??BCD=??>988777(8A:A;;;A=7578=8<<9;:<<@AAAB@BBAAABC?C??;;5:00000>>>ABBCCAAAAAACBBBBBBBBB<?>??CD@C?C>BBBB999
@ATNG8:02443:04222
GATGTAGAGAGACTGTAGCGCACCCAGAAGATCAGGAACTCTAGAAGAATTCAGATTTTTAACACGAGAGTAAACGTAAAAAGAAGGTTTTACAAGACTCACGTTAACAATATTGCAGCAGTACGCACACAATCGAAGCGCAGTAAGGATGGCTAGTGTAACTAGCAAGAATACCACGAAAGCAAGAAAAAGAAGTACTCTATTAACTATTAACGTACCTGTCTCTTCCGAAACGAATGAGTACTATGTAGAGCTCTATACTAATCGATTCCGGATAGTCT
+
8CAABBB:66@?CCDBCCCD9;;@;@BB@BBBC@@>@@BCBCCBB?BB@B?B::9BBBB3C>B@@@CCCBAAD>BBABAAA0BB?C@CCC<GGFACCBBBBC;;7:=@A?CBB@BBBBCCDBBACBCBBBC@AAAB?C?@?ACBB@D@B@@=@AAAABBA>ACCCBB@BB>999490=991///)/;::;,8;5<555>>?AA<@=@ACD;?<?>>>@<A>>>@@@<@366>8?AA====>;;;?A;;;AA;:;???A@??@?<?@@@F:>:>=:;;?===
@ATNG8:02445:04211
GATGTAGCGCATATCAGCGCAGCCCAGAAGATCAGGAACTCTAGAAGAATTCAGATTTTTAACACGAGAGTAAACGTAAAAAGAAGGTTTTACAAGACTCACGTTAACAATATTGCAGCAGTACGCACACAATCGAAGCGCAGTAAGGATGGCTAGTGTAACTAGCAAGAATACCACGAAAGCAAGAAAAAAGAAGTACGCTATTAACTATTAACGTACCTGTCTCTTCCGAAACGAATGAGTACGATGAGAGAGCTCTCTCTACCATCGATTCCGGATAGTCT
+
:9:<>8;@BBC:;;CCCBBBBBBC>CCC@AAACBB>B@BBBBBCC@BB@B@BBCBDCDC5CBCCCCCCCCCBD=CCCCCDC1CC?A49::6;BC?CBBCCDC@@=@=AA?CBB?BBAABBBBCCCCBCCCD@CBAB?B@@?@A??;A@C@@=@CBBBBBA@CCC@@??CC?CBC<>>A@>99998998989%9A;A9:9BAABD;?;?@BF<@<@>CBC?BBBBBBB=@=@?=6?995:::BBEBBBABBCBAAAA@@><765?@;@8::>>;>=A=@?@@@@@
@ATNG8:02458:04232
TATGGTAGACATATCGTACTCTCTGTACTCATTCGTTTCGGAAGAGACAGGTACGTTAATAGTTAATAGCGTACTTCTTTTTCTTGCTTCGTGGTATTCTTGCTAGTTACACTAGCCATCCTTACTGCGCTTCGATTGTGTGCGTACTGCTGCAATATTGTTAACGTGAGTCTTGTAAAACCTTCTTTTTACGTTTACTCTCGTGTTAAAAATCTGAATTCTTCTAGAGTTCCTGATCTTCTGGGCAGACTCTCACACGCCTACCATCGATTCCGGATAGTCT
+
8::>469?<B;;9996===;<<;;;<==<<=<:>@<<469.55555:<<>7;:<;;06.9<994;8;;;@AAD>>843377'7?<>7743355:?=:6::+//698:4995544=>066=9<266=BBABA=@@BB@BBBBD;::CAA@@CBA@;999:>A:@7;43448999.45<<<.=9>7;;???+=888;+//:@@>@>==29555$55>=>:>:>@;@<;;?69099A==BBB89;CC;@@BB@@999A@CBBC?99946955A@:>;?;?><A@00
@ATNG8:02480:04197
GATGGTAGAGAGAGCTCTCTCATCGTACTCATTCGTTTCGGAAGAGACAGGTACGTTAATAGTTAATAGCGTACTTCTTTTTCTTGCTTTCGTGGTATTCTTGCTAGTTACACTAGCCATCCTTACTGCGCTTCGATTGTGTGAGTACTGCTGCAATATTGTTAACGTGAGTCTTGTAAAACCTTCTTTTTACGTTTAACTCTCGTGTTAAAAATCTTGAATTCTTCTAGAGTTCCTGATCTTCTGGGCTGCGCTGATATGCGCTACCATCGATTCCGGATAGTCT
+
=@@:7;<BBBBBB@=666<>><>B@@;;666@=ABBB=BB?C@;;:A@>@5;5<<=:=2555525?BCDCC@?89433333$374;88818:8906/-(--(----//(/:9222::6585;@;?AA;8676;A>@@7:;;>=99;;;<A<:775./...33/5499>>77;;7:8<AAA2@<@:=9@@@,<:::@,/,/9::99<==1////(///)/:5;6>>=?@@@;;;=@:>=???B<=:::2:///===<@AA>>>@AAAA8;<>>??=A<?=?999///
@ATNG8:02485:04225
GATGGTTGCTCTGCTCTGACTCTCGTACTCATTCGTTTCGGAAGAGACAGGTACGTTAATAGTTAATAGCGTACTTCTTTTTCTTGCTTTCGTGGTATTCTTGCTAGTTACACTAGCCATCCTTACTGCGCTTCGATTGTGTGCGTACTGCTGCAATATTGTTAACGTGAGTCTTGTAGAACCTTCTTTTACGTTTACTCTCGTGTTAAAAATCTGAATTCTTCTAGAGTTCCTGATCTTCTGGTGTCTGATCTGTATCACTACCATCGATTCCGGATAGTCT
+
9:<>2929B@ABCCDEHBBBCCB@BB@A@A9:45><<4<B<A?BCCCDCC@BBB;;898AB>?7@?BBBBD@>:@::;<<;*4:5;<@@6??B9995915C?BBBDCC?CCCCAA@C>@@C?B@BAAA@A@A>ABBC?B@A@BBBBBCCBBCBCC>AAA@DC@C>BBC;;;LJI?B0..505(-(--88,<==??8@<A>A9595:8=>>>+>B@@B:;:;E?BBCA@??=A=ACCDBB?A:<7;<;BBBGCCCCDDCCBBB;;5;<;@?@@C?C?CBCA@??
@ATNG8:02488:04220
GATTAGGCGACATACATACGCGCCAGAAGATCAGGAACTCTAGAAGAATTCAGATTTTTAACACGAGAGTAAACGTAAAAAGAAGGTTTTTCAAGACTCACGTTAACAATATTGCAGCAGTACGCACACAATCGAAGCGCAGTAAGGATGGCTAGTGTAACTAGCAAGAATACCACGAAAGCAAGAAAAAGAAGTACGCTATTAACTATTAACGTACCTGTCTCTTCCGAAACGAATGAGTACACATCGTCGTGTCGTGCTACCATCGTAATTGCGAAGTCT
+
CAA8:;:?9:;ABC@ACBBCCGF@BBB@BBBD;;9;>BBCCDBC@BC@C?BAABBBBB2BACCCBBBCCCDE>B?@ACEE3BCAB@CEDD2CC@CCCCCCC@@<@;@@<ABB?BBFDCBBBCCCCCCC@@?ABCD@CAAACBBB>B@C@@?@BBCCCBB?AAABBB@BB=999=@ABBA:A9939>>@@2><5://///@>A:=:=BAA<A=DABBB@CCCBBBC?C?CCC=A::5999=??ABAAB>>?BBBCBBAAAA@AA????>?B?B?BBAA?B??@
@ATNG8:02447:04282
GATGGTAGCGCATATCAGCGCAGCCCAGCAAGAATCAGGAACTCTAGAAGAATTCAGATTTTTTAACACGAGAGTAAACGTAAAAAGAAGGTTTTACAAGACTCACGTTACAATATTGCAGCAGTACGCACACAATCGAAGCGCAGTAAGGATGGCTAGTGTAACTAGCAAGAATACCACGAAAGCAAGAAAAAGAAGTACGCTATTAACTATTAACGTACCTGTCTCTTCCGAAACGAATGAGTACTGCGTCTCACTCTCGCCTACCATCGATTCCGGATAGTCT
+
;;<C866<>>B<<<===<??00/99/----0--(-///)4.4998:<<7::482879455559#549;<>@===?BB=B=ABBBA0BB=@5;<<-;CC@CCCCCBDDC@CBB@BA@>ABADCCBBCDDDBCCCC?BBBB?BBBCAAAC=B=A;;:;EGCCBBB@CBBBBB?BB?@@A=@?CDF>?::9:CCCF3BB?BBAAB??@@:=:====<@;>>CDD?BBCCBBB=@<?BA;CAA?AAACBBBABDBCDBBCBCCCBBB@BCC?CABBCD>A895:@AA;;;
@ATNG8:02459:04287
GATGGTAGGCGTGTGAGAGTCTGCCCAGAAGATCAGGAACTCTAGAAGAATTCAGATTTTTAACACGAGAGTAAACGTAAAAAGAAGGTTTTACAAGACTCACCTTAACAATATTGCAGCAGTACGCACACAATCGAAGCGCAGTAAGGATGGCTAGTGTAACTAGCATAATACCACGAAAGCAAGAAAAGAAGTACGTTATTAACTATTAACGTACCTGTCTCTTCCGAAACGAAAGTACCTCTCAGACGCTCGTCCTATCATCGATTCCGGATAGTCT
+
9:<>?@CC@DBBBBBBCCC@@A;;5/5=<?;:<A;;6;;@@@>>=>8==8>5?@?CCCCC1?=?A@?ABBBCCC=@<87777'77176===9@<@8=A@=>CC=B?C@A@8<;B<@@???@@@@@A>>>;;=<A???<@@???@BC<B<A??;?AAAAAAA;@?=?CCBB@BBB>BDBBB<A@@=AAAB7BB?C;=;CB?BE@C@BBBB9;8;AAA@?@BCB@:;599=AA=ABBB=AABBACCAADBBBCBCCCCC@BCCBBBCCA@=@7;7;ACBDDC
@ATNG8:02476:04278
GATGGTAGCGCACACATAGATACAGTACTCATTCGTTTCGGTAAGAAGACAGGTACGGTTAATAGTTAATAGTCGTACTTCTTTTCTTGTCTTTCTGTGGTATTCTTGCTAGTTACACTAGCCATCCTTACTGCGCTTCGATTGTGTGCGTACTGCTGCAATATTGTTAACGTGAGTCTTGTAAAACCTTCTTTTTACGTTTACTCTCGTGTTAAAAATCTGAATTCTTCTAGAGTTCCTGATCTTCTGGACGACGCGCACTGACACTACCATCGATTCCGGATAGTCT
+
//77178<>@;;<<<;<A;@>A>;?;@>:=@A=@@>>9<<*//)//)/99..*/9/0)/275::<@50+0<0/////;<.4444&44.4499;08337;578=89>6=::<<A@CCIELCBCABBC?C@CCA@@B9979BDC?BBCBCCCCCBBCE@A@C@CDC?BB?B>AACBBCCCB?A::::6:=B;::9::*:CDCC<BBDDDCDECC5;;;;*;BBCI@CACF@BBBCCCD?C@CBCCCC?BCE@CC9;:BBCBCA@@BBBBCCC@CBBBCC?C@D?CCABBBB
@ATNG8:02480:04244
TATGGTAGCGAGCGAGTGTGTATACCAGAAGATCAGGAACTCTAGAAGAATTCAGATTTTTAACACGAGAGTAAACGTAAAAAGAAGGTTTTACAAGACTCACGTTAACAATATTGCAGCAGTACGCACACAATCGAAGCGCAGTAAGGATGGCTAGTGTAACTAGCAAGAATACCACGAAAGCAAGAAAAAAGAAGTACGCTATTAACTATTAACGTACCTGTCTCTTCCGAAACGAATGAGTACACACTCTCATATGACACTACCATCGATTCCGGATAGTCT
+
889945:=<<;<<=BBBCDCCCCCC>BBB>BADDBA=A9;;@BBBBACC@B?AB?;;;:;$;299;==EBBBCB;CA;;:::$5;5:.444&44:25?>AA???@=>>BD@CCC>BBBBCCBBCCAAAB@@@@CECC?AA???AAA=A>A;;7;AAACC=C?BBBBBB?BB?BBB?BAACD>DAA;:99999%8=96856599;@=A8<<<A495659AB=>@???>@=A9@@A9@9948=9ABBBBBB990?/0/<<>@@CBBBB?CA@===?C>A>ACC@@@@
@ATNG8:02482:04243
GATGTAGGACGAGCGTCTGAGTGGTACTCATTCGTTTCTGAAGAGACAGGTACGTTAATAGTTAATAGCGTACTTCTTTTTCTTGCTTTCGTGGTATTCTTGCTAGTTACACTAGCCATCCTTACTGCGCTTCGATTGTGTGCGTACTGCTGCAATATTGTTAACGTGAGTCTTGTAAAACCTTCTTTTTACGTTTACTCTCGTGTTAAAAATCTGAATTCTTCTAGAGTTCCTGATCTTCTGGATATGAGTGACTCGTGCTACCATCGATTCCGGATAGTCT
+
:?@:55505::9:<555655=<<7<==;;<?:?CDD=BBCC@CA@@BCBACFECC@CACBBB@B>BBAACCCDE@BBBBA0AA>AAAE?BBCEACBB?A@=;;<BBC?CBCCCCBA?ACFACACCCBBBBB@ABAD=@@DA@@CBB;;;B<;;JADDD?A@@C?BCCBBBB@@5;;@@@2@>A?BABBB2AAABH?AA@CDBCAAA5;;;;*;;;;;7;?BB=AABBB@@=@>B@AB@@=@BB?BAA@@BBBBAAAAA;::B@@;@@@@BF@C?C@BBA@@BB
@ATNG8:02455:04339
GATGGTATGTGCACATGAGTGTATCCAGAAGATCAGGAACTCTAGAAGAATTCAGATTTTTAACACGAGAGTAAACGTAAAAAGAAGGTTTTACAAGACTCACGTTAACAATATTGCAGCAGTACGCACACAATCGAAGCGCAGTAAGGATGGCTAGTGTAACTAGCAAGAATACCACGAAAGCAAGAAAAAGAAGTACGCTATTAACTATTAACGTACCTGTCTCTTCCGAAACGAATGAGTACGTGTGGACGTGTCTCCTACCATCGATTCCGGATAGTCT
+
3:442449;;;@=666;;==DBBBB?BAD>BBBBA?=?@DDCBCBB?BB?B@CBBBCDDD5B?BCCCCCFEEDIGCCBBBBB2AB>A4;;;-<AA>BBBCBBBBB?D@BB?BCC>ABCBCDDCCCDDFDC@@>ABBB?C@@?BB??<@?G;::;BBBCCCC?CCAAAB>BB?CBB@BA@A?8999999999.9><A;;;@AB??<>:>>==:>;?@CDC@CCBBBCC?A?ABB=BBB@BBCCCCCACABB@CABBAACBB?ABC@D???AA>A@B@BCCCBAA
@ATNG8:02457:04301
GATGGTAGGCGTGTGGAGATCTGCCCAGAAGATCAGGAACTCTAGAAGAATTCAGATTTTTAACACTGAGAGTAAACGTAAAAAGAAGGTTTTAACAAGACTCACGTTAACAATATTGCAGCAGTACGCACACAATCGAAGCGCAGTAAGGATGGCTAGTGTAACTAGCAAGAATACCACGAAAGCAAGAAAAAGAAGTACGACTATTAACTATTAACGTACCTGTCTCTTCCGAAACGAATGAGTAACGATGAGAGAGCTCTCTCTACCATCGATTCCGGATAGTCT
+
9;:?@AAD@C>;<0/)/::455444)4::6@@<=;969.544:454.4;.4058887>>>*0*-:---//89:88/7:/----$--(-0555&-(--39688;;855055994;25.25778;;;AA@@>>>>>:>?AA=A;;::::>8=8>@B?BB;?;???;@;;;??:??<?=B=BB?>>3;;=:<<===+<<<A:88;;;A?=4<9<@?@;<9@///61769??;=27/566.999288;822,2222=9999>>>888?A?ADD:==??BD8=5;5;=888@?
@ATNG8:02460:04339
ATGGTAGCACGAGTCACTCATATCCAGAAGATCAGGAACTCTAGAAGAATTCAGATTTTTAACACGAGAGTAAACGTAAAAAGAAGGTTTTACAAGACTCACGTTAACAATATTGCAGCAGTACGCACACAATCGTAGCGCAGTAAGGATGGCTAGTGTAACTAGCAAGAATACCACGAAAGCAAGAAAAAGAAGTACGCTATTAACTATTAACGTACCTGTCTCTTCCGAAACGAATGAGTACGATGAGATCTCGTGTGCTACATCGATTCCGGATAGTCT
+
/7838=A?@@?BBA@@>BCA<<;?9<;;85;<<66269><@996@8@==@;99444::;);8B=======BBB=?=??><<)5925.555&5<<:>ABABBBCB?B@DD@CCC?BBBBCDCCBBCCEBCBA@B@AA?@@A@@@BB?C?B??=?FCCAAAD@BBABBB??@:9999::888*6::499:99.5=5;///==B@@<@<@?>>=?<?>BBD>AADBBCD=?=>BC>CBB?999ACBBBBBBBA>>???@@@;;;>>>AAA;;;<@<?<@@AB??>
@ATNG8:02485:04293
GATGTATCTGCACACTCTGTCCAGAAGATCAGGAACTCTAGAAGAATTCAGATTTTTAACACGAGAGTAAACGTAAAAAGAAGGTTTTACAAGACTCACGTTAACAATATTGCAGCAGTACGCACACAATCGAAGCGCAGTAAGGATGGCTAGTGTAACTAGCAAGAATACCACGAAAGCAAGAAAAAGAAGTACGCTATTAACTATTAACGTACCTGTCTCTTCCGAAACGAATGAGTACTGTATCTATGTGTGCGCTACCATCGATTCCGGATAGTCT
+
9>==BCCCBBBCBBBDCCDBC?BCC@DDG;:<:<9;DC@@AC?BB@B?;;;@?AAA3B@CBBBDDCCAAA<AACDCCC5BB@B@DDE<HIIADCCCDBBAC@C@AA@BCC=@?BBFCCCBBBCCCCBC?DDBC?BBAAA?AB<A=@??=@DCCAAAC?CCCAAA@BB?@@A>AABBA;9987:::;;+:A;A;;;@AAAA<><>@@A9=:>?BCC?BBCCCBB=?=?BB>BBB?AAABABBBDBBBBBA@AA@@@:;;AAA=AA>==@:<9=7:;>@::9
@ATNG8:02444:04359
GATGTGCGTGAGAGAGAGACCCAGAAGATCAGGAACTCTAGAAGAATTCAGATTTTTAACACGAGAGTAAACGTAAAAAGAAGGTTTTACAAGACTCACGTTAACAATATTGCAGCAGTACGCACACAATCGAAGCGCAGTAAGGATGGCTAGTGTAACTAGCAAGGATACCACGAAAGCAAGAAAAAGAAGTACGCTATTAACTATTAACGTACCTGTCTCTTCCGAAACGAATGAGTACGAGAGAGCGCACGTGTCTACCATCGATTCCGGATAGTCT
+
CDCDABBCDCCBCBCCCCBBB>BBB@BBBCAA?BACCDDBBA<AA@B?BBA?????2??BBBBBBBBBBB:??@@@AA,;;592:::6;@A@CBBBEEBBB?B?CBABBB?BBBBCCCCCBCDCCCBB?B????BBBB@@@?8?=@@@=@A@AAAAA?BBBBBC@C?B@@A599?;A7===8==>>>/>B>E;;;A@A@A;@<ABAA1818=@@@?B?@?BCD>A>ACC=A??;9::AABBA=>=>;;;>>@===>;;;;;5;898>?8=:=;?A=>>@A
@ATNG8:02450:04353
GATTAGAGAGAGCTCTCTCATCGTACTCATTCGTTTCGGAAGAGACAGGTACGTTAATAGTTAATAGCGTACTTCTTTTTCTTGCTTTCGTGGTATTCTTGCTAGTTACACTAGCCATCCTTACTGCGCTTCGATTGTGTGCGTACTTCTGCAATATTGTTGACGTGAGTCTTGTAAAACCTTCTTTTTACGTTTACTCTCGTGTTAAAAATCTGAATTCTTCTAGAGTTTCTGATCTTCTGGATACACTCATGTGCACCTACCATCGATTCCGGATAGTCT
+
ACC@BCBBBDDCCB==?>>DC;>:;>9955.59993;>9?466=>=@@<AC@@@?A695@?7A<?9:5==9@A;@?@@@.??6?ABD=BC??<>@?:?A4:9@B??<@BBBCA==7=CC:>7<AACA;;;:@>>>688>;;;>>??B=A:::A<???=AA9@@DDDCCCCCC@CCCCC:CBG>BBDDE5CCBAA<ACCCCCC@A@@CCCC5BBBDD@B@BB?BBC?@?BB=BBBBDCC?@@E@DDCBBBCCC@@@BCBB>ABC?B888CC@C<@<@BBB@?@
@ATNG8:02456:04365
GATGGTAGCAGACGTGACAGAGGCGCCAGAAGATCAGGAACTCTAGAAGAATTCAGATTTTTAACACGAGAGTAAACGTAAAAAGATGGTTTTACAAGACTCACGTTAACAATATTGCAGCAGTACGCACACAATCGAAGCGCAGTAAGGATGGCTAGTGTAACTAGCAAGAATACCACGAAAGCAAGAAAAAGAAGTACGCTATTAACTATTAACGTACCTGTCTCTTCCGAAACGAATGAGTACGAGAGTCAGAGCAGACTACCAATTCCGGATAGTCT
+
BEDF?B=BBBCDBABBAAACICBDCB?BBB@CCBB::::?BBBBBBB?@@<@=@ABBDDDG2D?BBBAAABBBCD;A?BCDDD3BBBD@CCC=CICACCCCBAA@@=@?@@?AFD@CBBBBBCCCBBCBBBBB=A@??;@?@ACCBA?B?C;;9;AA@ABBB@BBBAAA?CC@?>?>AABBA:???9:==>?/?B=A===ACB>><><A@@@7:6:@BAB?CCBBBBB>A<>>>5=00*000>@@@BBBBBBBBBBBB@@@@@@?<A1818;?;>>>@@@@
@ATNG8:02481:04362
GATGGTAGAGAGACTGTAGCGCACCCAGAAGATCAGGAACTCTAGAAGAATTCAGATTTTTAACACGAGAGTAAACGTAAAAAGAAGGTTTTACAAGACTCACGTTAACAATATTGCAGCAGTACGCACACAATCGAAGCGCAGTAAGGATGGCTAGTGTAACTAGCAAGAATACCACGAAAGCAAGAAAAAGAAGTACGCTATTAACTATTAACGTACCTGTCTCTTCCGAAACGAATGAGTACTATGTAGAGCTCTATACTAATCGATTCCGGATAGTCT
+
9:?@@@CC@CCBBBBDCCCCDCCCC=BCC?CECC??>@?BCCBCAA?AD>B>??@BCDDD2A=ADDCCAAABCC>CB@@@@@,@A>C5;;;6;BB@BBBBDDDCB@C@BB?BCB?AABBDCCCBBCDBBBAB?CCCC?BBBBBB@@<@=A::::BABBBBC?CBBBBB?BB??>?;?????8?<<988888(8>:@888@@B=>6:7;?BC7<8;ABBB@BBBBBBB?B@BBB>BBB?AAABCBBBB?AAAAABB@===A@>>><AAAAA<>;A;AAAA>>>
@ATNG8:02442:04411
GATGGTAGATACTCGCTGATACACCCAGAAGATCAGGAACTCTAGAAGAATTCAGATTTTTAACACGAGAGTAAACGTAAAAAGAAGGTTTTACAAGACTCACGTTAACAATATTGCAGCAGTACGCACACAATCGAAGCGCAGTAAGGATGGCTAGTGTAACTAGCAAGAATACCACGAAAGCAAGAAAAAGAAGTACGCTATTAACTATTAACGTACCTGTCTCTTCCGAAACGAATGAGTACTATAGACTATCTGAGACTACCATCGATTCCGGATAGTCT
+
4:<>?BCBCCBB@;;<<<===BBBB=@?@?A?@@;;29478ABBBC?BB?C??@?BBCCC2C?BCBBECBBBBB=??AAA@@0@B=B=AAA9ACC@;;;BDBBBC@C?BC>@@B?BAA?@ACCCCCCB@@@C@BAAB?@???999B@C@CCC?BBCCBBBC?BBBBBB?CD?A??:?>==@8==:4:>>>>/>?:>;;;A>>8818;>>?B=@=>>BCC@CCBAABB<>;999+9@A;:9:???CCDB@???@@@BDFBBBBBAA=BAAAAB?B?B?CB@BBBB
@ATNG8:02454:04395
GATGTAGTGTGTCTCTGAGAGTAGTACTCATTCGTTTCGGAAGAGACAGGTACGTTAATAGTTAATAGCGTACTTCTTTTTCTTGCTTTCGTGGTATTCTTGCTAGTTACACTAGCCATCCTTACTGCGCTTCGATTGTGTGCGTACTGCTGCAATATTGTTAACGTGAGTCTTGTAAAACCTTCTTTTTACGTTTACTCTCGTGTTAAAAACCTGATTTCTTCTAGAGTTCCTGATCTTCTGGTATGACTAGTGTACTACTACCATCGATTCCGGATAGTCT
+
;;@A@=BBBCBCCBBCCCBBBBBBCBBEDBB@BABB=CB@B?BCCCDBB?BBDCC@CADCCB?CADBBCCCCCB?CCDDD3CC?BBBD=ABBB?BCC?BB<@@ABBBACBCCDCCC@CDC@B@BBABABBC?CCBB>BAAACBECCBAABCBBB@BBB?BB?C@BBCCCCCCDADBBBB<B@C=@AAA@,>B@@@<ABBBCCBBAA5;;;;*;=AABCD=CB@AAABBBB?B?A??ABB@CCB@CCDCDBBDECCAAABCB@@A?@?DC??<?=A=ABCBBBC
@ATNG8:02468:04420
GATGGGTAGCATCATGCATATCTCACCAGAAGATCAGGAACTCTAGAAGAATTCAGATTTTTAACACGAGAGTAAACGTAAAAGAAGGTTTTACAAGACTCACGTTAACAATATTGCAGCAGTACGCACACAATCGAAGCGCAGTAAGGATGGCTAGTGTAACTAGCAAGAATACCACGAAAGCAAGAAAAAGAAGTACGCTATTAACTATTAACGTACCTGTCTCTTCCGAAACGAATGAGTACCTCTCAGACGCTCGTCCTACCATCGATTCCGGATAGTCT
+
//00/*/8?=BCCCABBCCCCBCCCC@CCD?@@CC;;:;?BABAAAC?BA?A>BAA@@@@?2A<??BCABB>?<91=<;;;;.4939.555&5<<6<>><@BBAB?C@BB@D@@6::979999AC<;<>C@A?ACCC?ABBBA???=B?@@?<@A@@@AGE@BBBCBB?BB@AA??@>===)777/7;<<<,9<7==>A@=<>A<?;>>9:5:5;:@??;@???BBB@C>???9>==7>@BBBCD?BB@??B@@?AAAABB=@@=7=///::6:9=9;<;AB==
@ATNG8:02486:04405
```
