## Supplementary material for "Massive Multiplexing Can Deliver a $1 Test for COVID-19": Fastq files for Ion S5 analysis of 24 indexed plates: E-gene_Plate07_Rep3_IonCode_0128.filtered.fastq (part 29 of 43)

```
GATGGTATAGTATCATGTGTATCTCCAGAAGATCAGGAACTCTAGAAGAATTCAGATTTTTAACACGAGAGTAAACGTAAAAAGAAGGTTTTACAAGACTCACGTTAACAATATTGCAGCAGTACGCACACAATCGAAGCGCAGTAAGGATGGCTAGTGTAACTAGCAAGAATACCACGAAAGCAAGAAAAAGAAGTACGCTATTAACTATTAACGTACCTGTCTCTTCCGAAACGAATGAGTACGAGAGAGCACACGTGTCTACCATCGATTCCGGATAGTCT
+
----(--79;=?666=><=<9////)///)/44;=>5;7;<<?C;;8;A>B?@@?99999$96@@CCBBBCCCB=AC;;;;;*;C?C=ABB:BBD@BBACAAA??=?AAA>ABB>AACCCBBCCCCCCCCBB?BBBC?BBBABB?><@@BCB@BBBCCBBB?BBBBBB?BB@BBB?BBBBC=A??9>@???2@A=A>==;>=AA7:6:===:>;>@BBB@BDDCCBA7;5;;;0;BA?BAABBBBBBBBCBAAABBBBBBBBBBB@B;;;>><><@<99:=:::
@ATNG8:02459:04452
GATGGTAGCGCATATCAGCGCAGCCCAGAAGATCAGGAACTCTAGAAGAATTCAGATTTTTTACACGAGAGTAAACGTAAAAAGAAGGTTTTACAAGACTCACGTTAACAATATTGCAGCAGTACGCACACAATCGAAGCGCAGTAAGGATGGCTAGTGTAACTAGCAAGAATACCACGAAAGCAAGAAAAAGAAGTACGCTATTAACTATTAACGTACCTGTCTCTTCCGAAACGAATGAGTACCTCTCAGACGCTCGTCCTACCATCGATTCCGGATAGTCT
+
;<?A?@<<<CCDCBBBCCCCBBBBC=BBBACCCCBB6;5;@@AABB?:918;;<9;;==BB)@AAAACCC@CCC?CC@@@@@1AE@D>BBB9BBB?BBBCBCCGC@C@BB?BBB?BBBBBBCCCCCCCDCCC@CCBB?BBBBCBCB?CACBB>BC@A@BCD@CAABCC?CC?A@@?BBCDD>A>>>>CDCD2AB@BBBBAB>::595;@@B<><>?CAA>BBBBCBB@C@BCC>BBB@BBBCBBB@>>>>>>CCCCDD@?>;@AD<A???@@<@<A=A?@@@@>
@ATNG8:02486:04475
GATGGTAGTGCGTGAGAGAGAGACCCAGAAGATCAGGAACTCTAGAAGAATTCAGATTTTTAACACGAGAGTAAACGTAAAAAGAAGGTTTTACAAGACTCACGTTAACAATATTGCAGCAGTACGCACACAATCGAAGCGCAGTAAGGATGGCTAGTGTAACTAGCAAGAATACCACGAAAGCAAGAAAAAGAAGTACGCTATTAACTATTAACGTACCTGTCTCTTCCGAAACGAATGAGTACTATAGACTATCTGAGACTACCATCGATTCCGGATAGTCT
+
5>>C@CCBBBCCDFCCCCCHECCBB6ABC@BCC9968<8=@@995;7;;9=>??333999):7=BCBBAAABAA;?9:4999(9:6;2959&5<>9>BBBBCCBB@C@CD?BBC?BBBBBBBBCCDDCBBAB@CC@@>@AAABBBB?BAEAB>ABBBBBBC>AADCDD?AA=BDD=AABCC;?::59ABAC/@@<@;;;?????<?<BAAA8=9<ABCC?BBBAABB@B?BBB=BEF?A??@BBCBBBA@@@@>>BCC@@?CCBB?BAAABB?B?B?BBBA@?@
@ATNG8:02494:03875
GATGGTAGTACGAGCGTCTGAGAGGTACTCATTCGTTTCGGAAGAGACAGGTACGTTAATAGTTAATAGCGTACTTCTTTTTCTTGCTTTCGTGGTATTCTTGCTAGTTACACTAGCCATCCTTACTGCGCTTCGATTGTGTGCGTACTGCTGCAATATTGTTAACGTGAGTCTTGTAAAACCTTCTTTTTACGTTTACTCTCGTGTTAAAAAATCTGAATTCTTCTAGAGTTCCTGATCTTCTGGTGTCTGATCTGTATCAATCGATTCCGGATAGTCT
+
CCCB?CBBAACBC@?@B@@@CCDD?BCCDDAA>BBDD=BB?B?CCFBCBC@CCCCCAC@CCBB@C@CDCCBBBCC?BBBBB5BD?BBBC=BBAA=B::4:B6;:@CDD@CCCCCCCC?CCC?B?CCCCCBBA?CCBB?CCCBBABCBBBCCCBBB=@@B=BB?A=??CCCBBBC=@ABBB:BAC@CCGJJ5BBAA@6;;CFFCC@@>4:;:;:%;AA@B@BACE@CCCBBAA?A?ACBCBD>AACACCCCBCBCCBCCCDDC@BABBB?B?B?BBBC@@@
@ATNG8:02503:03860
GATGGTAGGTGCACATGAGTGTATCCAGAAGATCATGAATCTAGAAGAATTCAGATTTTTAACACGAGAGTAAACGTAAAAAGAAGGTTTTACAAGACTCACGTTAACAATATTGCAGCAGTACGCACACAATCGAAGCGCAGTAAGGATGGCTAGTGTAACTAGCAAGAATACCACGAAAGCAAGAAAAAGAAGTACGCTATTAACTATTAACGTACCTGTCTCTTCCGAAACGAATGAGTACTATGTAGAGCTCTATACTAATCGATTCCGGATAGTCT
+
BB@@>ACC?AA?BBBBBBCCCCCBC?CCC?ABAACCCC=BBCBBB@CDAE?CCCCCCCC1C?CCCCDCCCBBC=CCCCCCC1@?<A29:9.;BC?BBBCCCCCC@B?BB=@?@<????@CCCCBBCCDCBC@CCDD?BBBBAA@@<A>CAA@BCCCBCCC@CCC????BB?@@B<>=777)9<=999999.:A>A999CB@==:<<AACA;C=A?CBB?BCCCBCC?B?BCC=BBB?AAACCCA???BABBBBBB@@<>A>>>8<<>>A:>9==AAAA:::
@ATNG8:02503:03884
GATGGTAGTATATCGCGTCGCTATCCAGAAGATCAGGAACTCTAGAAGAATTCAGATTTTTAACACGAGAGTAAACGTAAAAAGAAGGTTTTACAAGACTCACGTTAACAATATTGCAGCAGTACGCACACAATCGAAGCGCAGTAAGGATGGCTAGTGTAACTAGCAAGAATACCACGAAAGCAAGAAAAAGAAGTACGCTATTAACTATTAACGTACCTGTCTCTTCCGAAACGAATGAGTACTATAACTATCTGAGACTACATCGATTCCGGATAGTCT
+
=CCC?CAABBBABBBBCCCCCBBCD@DCC@BBBBBCAC@ECCCAAD@BC@D@BBABACCB2A>???@??AACDC=A:;5;;;(55058==>2>>>:;<<<<>=>B@D@CD@AAA8;:AABBBBJBBBBBBDE@BBBB>??@A???B?B@C@@?@CAAABCD?BBB????BB?BBB?BBBBA9<<727>?@@/@A=><;;@DB>=:><A?>>;>:<>A@@>@DCCC@A>@>@AG8?::49??ABEDBB:998?AA???@??????AAAC?@;@;?;?ABCB>>
@ATNG8:02513:03851
GATGGTAGTATCTGCACACTCTGTCCAGAAGATCAGGAACTCTAGAAGAATTCAGATTTTTAACACGAGAGTAAACGTAAAAAGAAGGTTTTACAAGACTCACGTTAACAATATTGCAGCATTACGCACACAATCGAAGCGCAGTAAGGATGGCTAGTGTAACTAGCAAGAATACCACGAAAGCAAGAAAAAGAAGTACGCTATTAACTATTAACGTACCTGTCTCTTCCGAAACGAATGAGTACACATCGTCGTGTCGTGCTCCATCGATTCCGGATAGTCT
+
BCCC?CCD?@ACCKCCBCCCCD@FF?CCCACCA@@@<@<@@CCBBB?AA>A@BBABBDDD2B>AACCCCAAAAC=CCCCCCC5BB?C5;;;.;BCACCCBCCDBB?B@BA=ACB=@?CB;;;?BCDCCCCDD@CBBB?CC@@@ABB>B?BBB?BBBBBBBD@BB?@?C?BB>BBB=AA?@?:@@@=????>.?@:?@@BBBB@C?B?BB@@<@?BBBDC=@???<>8<@<@DD9@BB????CCBBACCCCCCCCDCCCC?9::@?AABBBB?B?C@BBCCBA@
@ATNG8:02536:03861
GATGGTAGCATCATGCATATCTCACCAGAAGATCAGGAACTCTAGAAGAATTCAGATTTTTAACACGAGAGTAAACGTAAAAAGAAGGTTTTACAAGACTCACGTTAACAATATTGCAGCAGTACGCACACAATCGAAGCGCAGTAAGGATGGCTAGTGTAACTAGCAAGAATACCACGAAAGCAAGAAAAAGAAGTACGCTATTAACTATTAACGTACCTGTCTCTTCCGAAACGAATGAGTACGATGAGATCTCGTGTGCTAATCGATTCCGGATAGTCT
+
3<;?<BDCCCCCCCBCCCCCBCCCB?BBC@BBBBBB?C@CBDAAAC?BB@B?BBBBBEDC+A>ACCCCCCCBBB:?>9;;;;.;C>C6;;;7;DDACCDCCCCBB@B?CDAAAA?BBBBBCCCCECDBBBCC?CBCC?BBBBBB>><@?B??>@DCCCCCB>BBCBBB@BB?BBA;>>9992:?>;=????1;A:@888?BBBB:><>>@@<@<ABBBB@BBBABCB?A?AAA;CCC?@@@CCCBBBAAABB@B;=;>>676@A<>@?@A;A<A<AB@@:::
@ATNG8:02537:03870
GATGGTAGCTCTGCTCTGACTCTCGTACTCATTCGTTTCGGAAGAGACAGGTACGTTAATAGTTAATAGCGTACTTCTTTTTCTTGCTTTCGTGGTATTCTTGCTAGTTACACTAGCCATCCTTACTGCGCTTCGATTGTGTGCGTACTGCTGCAATATTGTTAACGTGAGTCTTGTAAAACCTTCTTTTTACGTTTACTCTCGTGTTAAAAATCTGAATTCTTCTAGAGTTCCTGATCTTCTGGCGCGTATGTATGTCGCCTACCATCGATTCCGGATAGTCT
+
/:::6@?CBBB@A;?<<;;995555<==>BBA>AA@?:@B?C@CCBBCCCACCDBB@B@CDDD?C@BBBBBGHCC@BDCCC5CC@BBCC=A@AA?B@A=AB=@@BBBC@BBCCDCDD@BBM@B?BCCBCBBC?BBCC?CCCCBBBBCBBBBBBBB>BBB?CB@C?BBCCBBCDE@DDDDD;B>@;::999*:@ABE>CCCCCBBBBB@CCCD5C@@AC@C?DE@CBCCCBB?B@BB@A;;6:@B=BBB;;;BAA@@@BBAA?BBC?BBCBBB@C?B>AAA@899
@ATNG8:02494:03902
GTTGGTAGCATCTGCATATCTCACCAGAAGATCAGGAACTCTAGAAGAATTCAGATTTTTAACACGAGAGTAAACGTAAAAAGAAGGTTTTACAAGACTCACGTTAACAATATTGCAGCAGTACGCACACAATCGAAGCGCAGTAAGGATGGCTAGTGTAACTAGCAAGAATACCACGAAAGCAAGAAAAAAGAAGTACGCTATTAACTATTAACGTACCTGTCTCTTCCGAAACGAATGAGTACCTCTCAGACGCTCGTCCTACCATCGATTCCGGATAGTCT
+
<>@C?CCCCC@A@CCEBBCCCCCC@CBA>@@BA9:7<@CBBBCCD@CC?C?BABBBCCC3C?CCCCBBBF??>6799:;;;*;C@C5;;;6;BGBCCBCDC@A@@CADD@@@@:<:CCCCCCCBBBBBBBB@BCCC?AAAABAAC;@;@@@<@BAAACBC@DFBABA?BB?999799@@?5=:81888889%7:796269=?A?<A===?@:@<@@DCC@BCCBBBB?B?BBD>BAA;9::BBCC?AAAA@@@@@???B??<?@;6;///==7=6<6?AAAAA@
@ATNG8:02494:03948
GATGGTAGCGCATATCAGCGCAGCCCAGAAGATCAGGAACTCTAGAAGAATTCAGATTTTTAACACGAGAGTAAACGTAAAAAGAAGGTTTTACAAGACTCACGTTAACAATATTGCAGCAGTACGCACACAATCGAAGCGCAGTAAGGATGGCTAGTGTAACTAGCAAGAATACCACGAAAGCAAGAAAAAGAAGTACGCTATTAACTATTAACGTACCTGTCTCTTCCGAAACGAATGAGTACCTCTCAGACGCTCGTCCTACCATCGATTCCGGATAGTCT
+
AFBB@C:9<BDBBCCCBBBBBBBCC>CCCAHCCBBA=@<@BBBCCC@CC?B>A@CBBDDD5C@BAACCCBCCBB<BB@@@@@,@A=A5;:;&9<<7>B?BCC@?@=@=@B>ACA=A@A:;;BBJECCDCBCBAC?@@=AAAAABBC?C@C;:9;B@@@GCC>@@DAAB?BB?CCB=AAA@@9===;99999(9A?BABBAA=>>1839?AA;><>@AA@@CCCCDBB@C@CCD>BBB@BAABBBB@CCBBBCBBBCCCB@@<???<@666AA<@<@<@@AA???
@ATNG8:02516:03968
GATGGTAGGCGAGAGGTGAGACGCAGTACTCATTCGTTTCGGAAGAGACAGGTACGTTAATAGTTAATAGCGTACTTCTTTTTTCTTGCTTTCGTGGTATTCTTGCTAGTTACACTAGCCATCCTTACTGCGCTTCGATTGTGTGCGTACTGCTGCAATATTGTTAACGTGAGTCTTGTAAAACCTTCTTTTTACGTTTACTCTCGTGTTAAAATCTGAATTCTTCTAGAGTTCCTGATCTTCTGGGTGCGCTACAGTCTCTCTACATCGATCCGATAGTTTCTTCATTCACCGAGCGCCTAC
+
8888.444.4777//)/:<;///<;;555;555195==6=@:>9<;<<><?7;8876)/)/8//+/6::<?;>88:(0/////#/:4/97=5474B=748>BB?>><>794:B==888@8;;:7;5:DA888;:5:;;>=A@A@<<///9989/-.3./.-022(-(.663557660539;;.827).-444'42222',-9---6856+252&25855055996;;;5...282688<<A<>>>A:A=>==<<:;;:9;<//-777-//966069:8666.53.333.26606***22,2((
@ATNG8:02523:03952
GATGGTAGGCGACATACATACGCGCCAGAAGATCAGGAACTCTAGAAGAATTCAGATTTTTAACACGAGAGTAAACGTAAAAAGAAGGTTTTACAAGACTCACGTTAACAATATTGCAGCATTACGCACACAATCGAAGCGCAGTAAGGATGGCTAGTGTAACTAGCAAGAATACCACGAAAAGCAAGAAAAAGAAGTACGCTATTAACTATTAACGTACCTGTCTCTTCCGAAACGAATGAGTACTGCGTCTCACTCTCGCCTATCGATTCCGGATAGTCT
+
BBCC@BCC@C?@AJDCCCCCBBBAB?BCB@DDDCBB?B@DCDCCBB?BB?B?CBCBBBCB5CACCCCDBCCBBB=BBDDDDD1CCBD?@AA9ABF@BCCBBAAAA>A?BC?BBB?BBBABBD@BBBBBCCCC>CCCC?BBBCBBBC?C?CBB?BBABBACA?BAAABB>BC?AAB???8778*9>>;=====,9949CCBCBBCC?B?BBBB;=<>BB@@=@@@@?@@<@>@BC>BCB?BBBBBBB@??BBBBBBBBBC?==:<>ABBBC?C?B?BCBBA@@
@ATNG8:02526:03968
GATGGTAGTACATGATAGACGACACCAGAAGATCAGGAACTCTAGAAGAATTCAGATTTTTAACACGAGAGTAAACGTAAAAAGAAGGTTTTACAAGACTCACGTTAACAATATTGCAGCAGTACGCACACAATTGAAGCGCAGTAAGGATGGCTAGTGTAACTAGCAAGAATACCACGAAAGCAAGAAAAAAGAAGTACGCTATTAACTATTAACGTACCTGTCTCTTCCGAAACGAATGAGTACAGAGAGTACGATATGTCTACATCGATTCCGGATAGTCT
+
;;@A?AAADCCCCCCCCCCC9::CCACCC@CCCC@A?@@BBBBDCC?CB>B>BBCBBBBB2B@CBBAFBBBBB@8??9999:*;B>C5;;;&9@D=BBBBCCCBB?B@CC@CBC<A@BBBCDDDCCBBBBCC@F?@A?BBCCBCBB@CACAB?BCCEBABD?AAABBB?BB@BBB<>>>==7?==;999999%0>;@000@=A@@:><>B?@=?<@>CBC>BBDCBBB?B?BCC>CCC????CBBBCCCBAAC@A@BBBBBAAB@;;==?AA<A<A;AAA@===
@ATNG8:02533:03942
GATGGTAGTCTCAGATAGTCTATAGTACTCATTCGTTTCGGAAGAGACAGGTACGTTAATAGTTAATAGCGTACTTCTTTTTCTTGCTTTCGTGGTATTCTTGCTAGTTACACTAGCCATCCTTACTGCGCTTCGATTGTGTGCGTACTGCTGCAATATTGTTAACGTGAGTCTTGTAAAACCTTCTTTTTACGTTTACTCTCGTGTTAAAAATCTGAATTCTTCTAGAGTTCCTGATCTTCTGGGTCTCTCTCTCACGCACTACCATCGATTCCGGATAGTCT
+
----(-5<A@@><=<<<@A;A@BCEBBA@@;;6;:@D<B@<<8969<<B@=@CAAB@B?AA;;5;59>;=====>58>>>=,>B6:5<<4>;;;7<>@:@E?99;CBB@BCCCBCBD@DBB?B@GCB@@@::69A@@;A@BAAABACBBBBCBBB?BBB?BB@C@BBCBCCCHLBEAAAA9A?C?BBBBB2BCCCD>CCCCCCCBA@4;;;;*;@?@@=@=@C?BBCBBBB@C?BAADCC?CBCC?CCCCBBBCBBBBAAAA@@A=@@@@@@599:ADDECBBB
@ATNG8:02536:03962
GATTAGTATAGAGCTCTACATAGTACTCATTCGTTTCGGAAGAGACAGGTACGTTAATAGTTAATAGCGTACTTCTTTTTCTTGCTTTCGTGGTATTCTTCTAGTTACACTAGCCATCCTTACTGCGCTTCGATTGTGTGCGTACTTCTGCAATATTGTTAACGTGAGTCTTGTAAAACCTTCTTTTTACGTTTACTCTCGTGTTAAAAATCTGAATTCTTCTAGAGTTCCTGATCTTCTGGATACACTCATGTGCACCTACCATGATTCCGGATAGTCT
+
?BA>ACBBCCCCBBBBBGECAAACCCDCBB?BBBB=BC@C@CCAAAAB?BBAAB?B?BAAA>A?CAAAABBBC?BBCBC3@@>;>>A9ABBB>BBB>AA>BBBB?:===AAA@?;?@D<A<A@@@????=AAAA:>>@>>>>@@AA<B@>>><???<AA=A:>?AAA>>>>:>BEED2?<?;=:999,:<999*--3---=77:18888'2=AAA;A:>@;@B>>=>>:=:=@@@@@<@>><>BAAA>>>::;@??@A<AAA;;67@@////9==99=AA
@ATNG8:02541:03951
GATGGCACTGCGCACACATCCCAGAAGATCAGGAACTCTAGAAGAATTCAGATTTTTAACACGAGAGTAAACGTAAAAAGAAGGTTTTACAAGACTCACGTTAACAATATTGCAGCAGTACGCACACAATCGAAGCGCAGTAAGGATGGCTAGTGTAACTAGCAAGAATACCACGAAAGCAAGAAAAAGAAGTACGCTATTAACTATTAACGTACCTGTCTCTTCCGAAACGAATGAGTACACACTCTCATATGACACTACCATCGATTCCGGATAGTCT
+
9:<<;<@?;>BBCBBBBBBBD>CCDABBBAA@>A=AAAA?@@;@@=@=@@???@?@.?8>@A887BBBAA9>>99999(98120566'58:188??@A@>>;>=AD=AA@5::>??>??@@A@@@@@A:>>AA=>;>8;<//-/6;;@<@<<=>???<@>>>BB?BA=AAA:==887)88818CDDD/8838;;;@@>==6;5;A@@<@<@A;;;<@@C@@??:?:ADD;?BB?A>>>888==>DAA@>>>@@@AB???;;7;;??AB?B?B<??BBA?@
@ATNG8:02502:04015
GATGGTAGGCGTGTGAGAGTCTGCCCAGAAGATCAGGAACTCTAGAAGAATTCAGATTTTTAACACGAGAGTAAACGTAAAAAGAAGGTTTTACAAGACTCACGTTAACAATATTGCAGCAGTACGCACACAATCGAAGCGCAGTAAGGATGGCTAGTGTAACTAGCAAGAATACCACGAAAGCAAGAAAAAGAAGTACGCTATTAACTATTAACGTACCTGTCTCTTCCGAAACGAATGAGTACAGAGAGTACGATATGTCTACCATCGATTCTGATAGTCT
+
/9::?A=A>BEBCCDCCBA>@@;;9/6DD@DFA@9:6;=@@BDEDC@CC?B@BCB97788)9:>AADBBCCBBB;@?99888(9A;@=BBB:BDD?CBB>AAB>=;>:=?6<<>9<<>>>>>>@@@B?>>;>:=A9<6<9<;A=:;7;=CBA5:;==B@@@;AAAABB?BB>BBB>A77970:;?:>>BAA/7768BBAA?>?A<A<AA??;?;<<<<<;>>>A<<<;A=AA?5<883999A>>>;;;;;@@;;<B>>>??AB@@<@@@@@@<@AA?;;;>??
@ATNG8:02508:04034
GATGGTAGCATCATGCATATCTCACCAGAAGATCAGGAACTCTAGAAGAATTCAGATTTTTAACACGAGAGTAAACGTAAAAAGAAGGTTTTACAAGACTCACGTTAACAATATTGCAGCAGTACGCACACAATCGAAGCGCAGTAAGGATGGCTAGTGTAACTAGCAAGAATACCACGAAAGCAAGAAAAAGAAGTACGCTATTAACTATTAACGTACCTGTCTCTTCCGAAACGAATGAGTACGATGAGAGAGCTCTCTCTAATCGATTCCGGATAGTCT
+
CCBB?BCCCCCCF@BBFBBBCCCCB?BFD?BCCCAA?A@CCCBBAA>AA=B@BBBABCCC+B7BBBB@BBCCCC8>>:::::*;A>C5;;;6;CC@C<;;CDBBC@B>AE@BBA?BBAADBCCDCDCCBBAC@CBBA?AA???ABB>B@EBB>BACCCCCC?AACAAA?CC?@>>499AAA;???9<::::+;A<@887@@@BA<A<AAAA:=:=@BBD@CAAACBB9999CD>BBB?898BBBBBB>>>BBACAA@@<<=AAA<AA<=<;A;A:>?=A@@@
@ATNG8:02510:04017
GATGGTAGGCGACATACATACGCGCCAGAAGATCAGGAACTCTAGAAGAATTCAGATTTTTAACACGAGAGTAAACGTAAAAAGAAGGTTTTACAAGACTCACGTTAACAATATTGCAGCAGTACGCACACAATCGAAGCGCAGTAAGGATGGCTAGTGTAACTAGCAAGAATACCACGAAAGCAAGAAAAAGAAGTACGCTATTAACTATTAACGTACCTGTCTCTTCCGAAACGAATGAGTACGATGAGAGAGCTCTCTCTACCATCGATTCCGGATAGTCT
+
999:<0/59>BBBB<?@A@CABABD?BBD@DCCE@A=@=@BDCDDG?AA5:49?>ABCCC5CAECCECCCCCCA8@?::;;;*;C>A5;;;*9@>;ABCBDDB@@=@?@@=@AA<??9:;CBBCCDDCCBAA@CCCC?BABABAAA?C?B:::;BCCBCBC@AAABCB?AA?>>><>>BBA9@99399999(9??A898@@@@A:>:>@@?;?;;;@BB?BBBABAA=A=AAB>CAC=999>@@BBCBBBBBB?;;?;;;;;;=>:>=>>@B<A;@;@A??;;;
@ATNG8:02516:03993
GATGGTAGTGATACAGAGAGACACCGAAGATCAGGAACTCTAGAAGAATTCAGATTTTTAACATCGAGAGTAAACGTAAAAAGAAGGTTTTACAAGACTCACGTTAACAATATTGCAGCAGTACGCACACAATCGAAGCGCAGTAAGGATGGCTAGTGTAACTAGCAAGAATACCACGAAAGCAAGAAAAAGAAGTACGCTATTAACTATTAACGTACCTGTCTCTTCCGAAACGAATGAGTACGATGAGAGAGCTCTCTCTACCATCGATTCCGGATAGTCT
+
9<?A<<<>><<=<:77------77)557;;9///171578///;6:95:6444<<>?>+>68333/////999.///6888'//(/(///&/886;95522222+2+29466727678==??CCCCBCCBC@CCBA>AACC?@?B?B@BBB?BBBDCBCBABBB??@?BB??@??BABAB8:::488888+6>9A788?:::?6;6:A?A7;7:AC@A?@CAAAAA>B?BDB=A::59BBBCCCBB>?>ABB?@@@@;;::=<97;///:@9>7=7?@???>=
@ATNG8:02521:03999
GATGGTAGTATATCGCGTCGCTATCCAGAAGATCAGGAACTCTAGAAGAATTCAGATTTTTAACACGAGAGTAAACGTTAAAAGAAGGTTTTACAAGACTCACGTTAACAATATTGCAGCAGTACGCACACAATCGAAGCGCAGTAAGGATGGCTAGTGTAACTAGCAAGAATACCACGAAAGCAAGAAAAAGAAGTACGCTATTAACTATTAACGTACCTGTCTCTTCCGAAACGAATGAGTACTACTCTCAGAGACACACTAATCGATTCCGGATAGTCT
+
99;A@A@CCBBBB@AAACCCECBCC@CCD@C@>@;;5;=BBBCCCB?BB?A=A?::;@@@0@@CCBBDBBD@??999;>ACB:AA<A5;;;&9@@;BACCDECCF?A>@A>@AA=AABCBBABAABACDEBB?BC;;<:EECBCBB;@=@AA>ACBAAB@?<?AA?>>;>A@CAB;=<>>?7752655666(79188788>>>A6:57779/816<@AA?AECDCCC@B?AAA<ABC?ABABBBB??>BBCEB>===A@>>>;>:=??==:=;?7;;@D==>
@ATNG8:02522:04011
GATGGTAGGCGTGTGAGAGTCTGCCCAGAAGATCAGGAACTCTAGAAGAATTCAGATTTTTAACACGAGAGTAAACGTAAAAAGAAGGTTTTACAAGACTCACGTTAACAATATTGCAGCAGTACGCACACAATCGAAGCGCAGTAAGGATGGCTAGTGTAACTAGCAAGAATACCACGAAAGCAAGAAAAAGAAGTACGCTATTAACTATTAACGTACCTGTCTCTTCCGAAACGAATGAGTACTATGTAGAGCTCTATACTAATCGATTCCGGATAGTCT
+
CDCC?BCB?CCCDBBBBBDCBBCCC>BBD@DEC>BB?B?CCCBDDD=AA=B@BBBBABBB3B?BBBAAACCBBB=BBBBCCC1BB>?077729@@=??@>@B@@@;><>B==<<:>=<=??@@@@AAAAAAA:>>>?9>>???A>>9>;?>=9>>>>>==@:@???BA<BB>BBC><<555(79:4;>=>>/;;7;BAA@@AAA:>:><<<;@;AA>>>9>>>>>>>9><@AA3:7819?AA9;;@??@@=AAAAAA=@@=>=>=BAA<<6<9>-//:;77;
@ATNG8:02538:04009
GATGTAGCATCATGCATATCTCACCAGAAGATCAGGAACTCTAGAAGAATTCAGATTTTTAACACGAGAGTAAACGTAAAAGAAGGTTTTACAAGACTCACGTTAACAATATTGCAGCAGTACGCACACAATCGAAGCGCAGTAAGGATGGCTAGTGTAACTAGCAAGAATACCACGAAAGCAAGAAAAAGAAGTACGCTATTAACTATTAACGTACCTGTCTCTTCCGAAACGAATGAGTACGAGAGTCAGAGCAGAGCTACCATCGATTCCGGATAGTCT
+
4><<BCCCCCCCBBCGCCCCCBAA=ACC?BAAB@@=@:>=9::;;8BB?B??>993777'86>@ACBBCBBBB9?>:;;;.4=39.555&5<<9666BBBBBBAC@BB?BBB=@@BBBBBBCCCCBBBCC?CCCC<??CCBBBB:?;??@=@FCCBAAA?ACAAAA>AA>AAC?BB???8<>>;:::::+:@<B;::ADBBA=A:??AA7:6:@@@B?BBBCCDD?B?BBB>BBB?BABCCCBBBB@>@BBCAA>>@=<=@??;?8::@@<A:>:<AAA999
@ATNG8:02508:04060
GATGGTAGGTGCAGCATGAGTGTATCCAGAAGATCAGGAACTCTAGAAGAATTCAGATTTTTAACACGAGAGTAAACGTAAAAAGAAGGTTTTACAAGACTCACGTTAACAATATTGCAGCAGTACGCACACAATCGAAGCGCAGTAAGGATGGCTAGTGTAACTAGCAAGAATACCACGAAAGCAAGAAAAAGAAGTACGCTATTAACTATTAACGTACCTGTCTCTTCCGAAACGAATGAGTACACATCGTCGTGTCGTGCTACCATCGATTCCGGATAGTCT
+
,,22,26<0=@@///<99@BBBBB;;05<<8656>=B?B@DCBBCBC@CC@B@CCCCCCDD1D@CCCEEEBBBCD>BB>@>@>0@@>C4;;;.;BB?BCCCFBBBB?B@BB>BBC=@ABBBBBCDDECC@@@D@DDBB?AABBCCAA<A?BBB@BBCCBBAA?AAA??>>AB?BBB:<;;;;3<<=;<<<?>.?A=B;:;CAA>>:=:<?AA4:6:<BAB@CCBBCBB@B?BDD>DBB????CBBBAAAAAA@ABBBBAA@BBBCC?C<>>CC?C?C?CABB:99
@ATNG8:02511:04044
GATGGTAGTACATGATAGACGACACCAGAAGATCAGGAACTCTAGAAGAATTCAGATTTTTAACACGAGAGTAAACGTAAAAAGAAGGTTTTACAAGACTCACGTTAACAATATTGCAGCAGTACGCACACAATCGAAGCGCAGTAAGGATGGCTAGTGTAACTAGCAAGAATACCACGAAAGCAAGAAAAAGAAGTACGCTATTAACTATTAACGTACCTGTCTCTTCCGAAACGAATGAGTACGATGAGATCTCGTGTGCTACCATCGATTCCGGATAGTCT
+
/::;;=;>;:;=5555:::===<<:.555.//----(-(-8999;;74/)/3////////$5.5;<<CCECCCD=AB;::::*:A<A4;;<*:AA>AAABBCEBC@B?BC?BAA>AACBCA@ABBBBBCCEF@CCBB?BAB@BBAB?B?B:99:CBBBBBA@CCBAAA?AC?@@B<>>@@>6@=>8=@@@A2BB?B?@?B?@>?:>:=AAA7;7:ABAB>@@BBAAB=A=ABB<ABB?:::BBBBBCBBBBBCCA>>:<676>?D<B>==>@<A<@<?@;@000
@ATNG8:02519:04077
GATGGTAGTACATGATAGACGACACCAGAAGATCAGGAACTCTAGAAGAATTCAGATTTTTAACACGAGAGTAAACGTAAAAAGAAGGTTTACAAGACTCACGTTAACATTATTGCAGCAGTACGCACACAATCGAAGCGCAGTAAGGATGGCTAGTGTAACTAGCAAGAATACCACGAAAGCAAGAAAAAGAATTACGCTATTAACTATTAACGTTCCTGTCTCTTCCGAAACGAATGAGTACTATGTAGAGCTCTATACTAATCGATTCCGGATAGTCT
+
BCBD?CCABBBBCDBCBBBA9;;CB@CBF@FDDDBB@B@C@B@CCB?:979<@@A@@@@@0@@CCCBBBCCBAA8@A@AAAA2BE?C@CC>CBB?BBACCCBBB@C@CBC?AA>BABCCBBBBBCCCDBBB?BBBD?CCBB???C=B>BA@?AFDDCCCCA@@@BBB?CC?AA@:=>998+9<<8===??1=C?B>??CCC??7:4;?@@;>:>8;8;?BBCCCCB?B=@@A=BDDABAABBBBBBAAABBBBBCCCCAB?@@<@@AAA:>:><AA@@>>=
@ATNG8:02523:04054
GATAGTAGATATATGCACGCTCTACCAGAAGATCAGGAACTCTAGAAGAATTCAGATTTTTAACACGAGAGTAAACGTAAAAAGAAGGTTTTACAAGACTCACGTTAACAATATTGCAGCAGTACGCACACAATCGAAGCGCAGTAAGGATGGCTATTGTAACTAGCAAGAATACCACGAAAGCAAGAAAAAGAAGTACGCTATTAACTATTAACGTACCTGTCTCTTCCGAAACGAATGAGTACGTGTGACGTACGTGAGCTACCATCGATTCCGGATAGTCT
+
<BBBBBBCACCCCBBBCC@ACCCBB=CCC?DCCC@><??BABBBBC@BC@C@CDC@@AA@2@?CCCCFDCCCBB=BCCDDDD1BA>A49:96;AG@CBBBCBBBA?B?BC>BBB=A@@@BBBBDBBBDDDCC?CBBB@A@@@@@?@<@<@::6;AAA>ABB?BBA@@A?CC>@@@:<<;;;3<<=899999(8>:>AAB;;;?>:=:=?AB7:7;@BBB@CCBBBBB>A>ADD>BBB@???BDBBBAAABBCBBBBBBBBBBCCC?B999@@>A@C@CBBBA@?
@ATNG8:02541:04062
GATGGTAGCTCTGTCTGACTCTCGTACTCATTCGTTTCGGAAGAGACATGTACGTTAATAGTTAATAGCGTACTTCTTTTTCTTGCTTTCGTGGTATTCTTGCTAGTTACACTAGCCATCCTTACTGCGCTTCGATTGTGTGCGTACTGCTGCAATATTGTTAACGTGAGTCTTGTAAAACCTTCTTTTTACGTTTACTCTCGTGTTAAAAATCTGAATTCTTCTAGAGTTCCTGATCTTCTGGCGCGTTTGTATGTCGCCTACCATCGATTCCGGATAGTCT
+
38<<7<;A955555<<<<666;;>>==><6626<<>6>>:=:==<<444444443-3-3888-4.5::::994424::::(55.599909@A@;@?B?BB:;;CBCD@ABBCCCCE@BCDAC@BBBBBBCHACCCC;;;CCCAAABB@@@@@@@?CBD?CCAD?A@CBDBD;;9<BBCC;C?B?;;;;;*;AABE;;;CBBBBBBB?BBBB0BBB@@=A5;;@B@@DCCC@CACBBBCC@BCC?BBA;;;0;AABDBBCGACB@@>000<<,000<BBAAA::
@ATNG8:02509:04112
GATGGTAGGAGACACGTCGCACACGTACTCATTCGTTTCGGAAGAGACAGGTACGTTAATAGTTAATAGCGTACTTCTTTTTTCTTGCTTTCGTGGTATTCTTGCTAGTTACACTAGCCATCCCTACTGCGCTTCGATTGTGTGCGTACTGCTGCAATATTGTTAACGTGAGTCTTGTAAAACCTTCTTTTTTACGTTTACTCTCGTGTTTAAAAAATCTGAATTCTCTAGAGTTCCTGATCTTTCTGGGTGCGCTACAGTCTCTCTACATCGATTCCGGATAGTCT
+
45;:5<AA=ACBBCBCBCCCBBBFECBC==AA>BCCC>CC@C=;96==@@:>><@A@C79:8A<@>@CCBCBB@A;877777%9>;<>@=8=>>A597B>BB@BBBBBB>BBB>>>==9=@BB:?;66///667A@A@=?>>BAAA???@@A?>>>;;;;=AA<A<ADA@@@B@@;?AACC5A<A5565666%7>>AA78;?>>>CCBBB9@@@@@)@;9:>;?;==>@@@===7=///=@AAA9>>>B9;;:AAAAAAAAACCCAAAA><?AAA<A9>:=?=@>AA
@ATNG8:02530:04119
GATGGTAGCGCGACGAGCGTAGACCCAGAAGCATCAGGAACTCTAGAAGAATTCAGATTTTTAACACGAGAGTAAAACGTAAAAAGAAGGTTTAACAAGACTCACGTTAACAATATTGCAGCAGTACGCACACAATCGAAGCGCAGTAAGGATGGCTAGTGTAACTAGCAAGAATACCACGAAAGCAAGAAAAAAGAAGTACGCTATTAACTATTAACGTACCTGTCTCTTCCGAAACGAATGAGTACGATGAGAGAGCTCTCTCTACCATCGATTCCGGATAGTCT
+
///7187<<A@@@=566;BA@A?BB7==980//;/445:58@;4844286160--------$-3677=;9933377(77::955$55.549;)516=9>;;@@A?;;6;?@@>?AAABBBCB=;;CCCCBCCCD@BCBB=A899AA?>9A=A;;69?A?@AAA?AA@@AA<@@;:9:3:::88*5551556555$/7/3/./77<=<5:78AAC;A<A?BBB=A@@???A>@<;;;5;00+0;==>@@@<===@@C????;::?@@AA<>;;;>B=@=@=/////:;
@ATNG8:02540:04105
GATGGTAGAGTACAGTGTAGTAGACCAGAAGATCAGGAACTCTAGAAGAATTCATATTTTTTAACACGAGAGTAAACGTAAAAAGAAGGTTTTACAAGACTCACGTTAACAATATTGCAGCAGTACGCACACAATCGAAGCGCAGTAAGGATGGCTAGTGTAACTAGCAAGAATACCACGAAAGCAAGAAGAAGAAGTACGCTATTAACTATTAACGTACCTGTCTCTTCCGAAACGAATGAGTACTATAGACTATCTGAGACTACCATCGATTCCGGATAGTCT
+
5;>>?CCCCBCCDCCBCCHCCCC@@?@CC?BBBABB?B?BCB??@C?DB@F@@<=9::::9$88?ACCBBBCCCC>@@@BDDD5@@=@9@AA7ABA@CCBBBBBBB>@=?C>CBC=??AABCCCECCCBCCCC?CCBB?ABAAABAB>B@BBB?BBBCBBBB?AAABBA?CC@AAA>@A??=8=::4;;5;A=AB<@@@@@:@@@>@>BBBB?B?BBBBB@BBBBBBB?A=88849@A=9::?AACBAAAD??>?@BBC???CBBC?C788BB@C?C?BB@?000
@ATNG8:02521:04148
GATGTAGCGCGACGAGGTAGACCCAGAAGATCAGGAACTCTAGAAGAATTCAGATTTTTAACACGAGAGTAAACGTAAAAAGAAGGTTTACAAGACTCACGTTAACAATATTGCAGCAGTACGCACACAATCGAAGCGCAGTAAGGATGGCTAGTGTAACTAGCAAGAATACCACGAAAGCAAGAAAAAGAAGTACGACTATTAACTATTAACGTACCTGTCTCTTCCGAAACGAATGAGTAACGTGTGCGACGTGTCTCCTACCATGATTCCGGATAGTCT
+
=AA<BBCBBBBCCCCCACCCCCC=CCC?CCDCAA>A?BABBAB@?AB<>=?@AACCCC2D?C@AABBABBBA;@@99888(8:4<088)8:=89;59777;;6A=AA;;;;=@@@@>>>;;<@BBBA@@<@A?@=>>=A=?8859=@=>;>??==>@@<@AAAB@<@@<?==8=====6=>=:;;:::*8818>>A;;;;==8=<@?@?=A===>>>;>D???@?<A:=<=367708//;//)/999<;;877::=<=;;6:=A<@@@@@;>;><@@???BB
@ATNG8:02530:04142
GATGGTAGGCGACATACATACGCGCCAGAAGACAGGAACTCTAGAAGAATTCAGATTTTTAACACGAGAGTAAACGTAAAAGAAGGTTTTACAAGACTCACGTAACAATATTCAGCAGTACGCACACAATCGAAGCGCAGTAAGGATGGCTAGTGTAACTAGCAAGAATACCACGAAAAGCAAGAAAAAGAAGTACGCTATTAACTATTAACGTACCTGTCTCTTCCGAAACGAATGAGTACAGAGAGTACGATATGTCTACCATCGATTCCTGATAGTCT
+
6;==<A@C@CCBBBCCCAAA?88..*.-839=@>@9=@BCBBBBB?CC697:??>@@@A2AAECCABABBBBB8?:;;;;.5@7@.555'5;<7>669@@>000:::1:095:BBCFCCCBBBCCCCC?CBBB????B@??B?B?BBB@BBBB???D@EBBCA=;>>9000:==0888)886087866'2945255:>?<=:=9=<>@9=8=899@;@??>@AA=><?@@6>00*000>BBFAAAAAA@@@???@@A?>>>A9@???@@=A<A=>=@@;;;
@ATNG8:02533:04172
ATGGTAGCTCTGCTCTGACTCTCGTACTCATTCGTTTCGGAAGAGACAGGTACGTTAATAGTTAATAGCGTACTTCTTTTTCTTGCTTTCGTGGTATTCTTGCTAGTTACACTAGCCATCCTTACTGCGCTTCGATTGTGTGCGTACTGCTGCAATATTGTTAACGTGAGTCTTGTAAAACCTTCTTTTTACGTTTACTCTCGTGTTAAAAATCTGAATTCTTCTAGAGTTCCTGATCTTCTGGTGTCGTCTATCATGTACTACCATCGATTCCGGATAGTCT
+
344.4444445==>>?9666659;555=A5525<<<6=>;C<CBBCCCCE<;<EF@C@CCCC?C@BBABB;;;E@DCDDH5BB@CCCE=BBAA9;9B?BBACBBBBF@CCCDBBBB@BDD@D@DBBBBCCC?CBBC@EBBBBCBBCBBBCDBB@>AAB@BC?B>BACCCCCCDACCCCC;C?C?BBBBB2BBBBD>ABCCCCCBBB?BCBC5DBABA8;6:B?ABBCCCC?B?ACCDCC?CBFACCBBCCB@@CCCBBBBDCAA>ABBBBD?B>B?BBBCABB
@ATNG8:02495:04230
GATGGTAGTCTCAGATAGTCTATAGTACTCATTCGTTTCGGAAGAGACAGGTACGTTAATAGTTAATAGCGTACTTCTTTTTCTTGCTTTCGTGGTATTCTTGCTAGTTACACTAGCCATCCTTACTGCGCTTCGATTGTGTGCGTACTGCTGCAATATTGTTAACGTTAGTCTTGTAAAACCTTCTTTTTACGTTTACTCTCGTGTTAAAAATCTGAATTCTTCTAGAGTTCCTGATCTTCTGGAGATATCATCAGCGAGCTACCATCGATTCCGGTTAGTCT
+
45<<7>CBCBCDCCCCDCCBCCBBCCBAAB@A>@CBE>BB@BABCBCCDF@FCBBB?C@BBBB@B@BCCBBBEFD>@@BBA0?@<?@AB<@?AA;A@B?@C:;;BBBC@CCDDBBCD?@@C@C@CECCCC@@=?@BB?CCBBCAA@A@@@CBBAB?AAA?AC=A>AADAJDCCB=A;;;;.;=A@??@AA,AA@AA=@CBBGCDEDC7;;;;*;;@@A7;7;B?AABBBCD@C@@@@CBB?BAD@DDA???BBBCCCCBBBBBAA=A:::AA>A?B?B?CCCBC
@ATNG8:02496:04235
GATGGTAGTACATGATAGACGACACCAGAAGATCAGGAACTCTAGAAGAATTCAGATTTTTAACACGAGAGTAAACGTAAAAAGAAGGTTTTACAAGACTCACGTTAACAATATTGCAGCAGTACGCACACAATCGAAGCGCAGTAAGGATGGCTAGTGTAACTAGCAAGAATACCACTAAAGCAAGAAAAAGAAGTACGCTATTAACTATTAACGTACCTGTCTCTTCCGAAACGAATGAGTACTATGTAGAGCTCTATACTAATCGATTCCGGATAGTCT
+
AACE?CBCCCCC@A@BBBBC:;;BD?BBB@CCCCAA>B?BBCCCCC?CC>B>BBCAABAA2@>ABICCCEHCCC>CBBBBBC5@@>C4;;<6;BB@CBBBBCC::8;?AB?BBC=@@BBBBAABCCCBCCCC@CCCC>AABBBBBD?C>B@@>@CBCBBBB@AAAABB?CC?BBB;>>?@?9A>>999899(9B<@AAABBA>>:><@@@A:=:>ACCC@DEBBACB@C?BCC>BBB@BBABBCC@B@BBBBBBBBBBAA@@@A:>>AAA:>:>=@A@@>><
@ATNG8:02504:04212
GATGGTAGAGTATCATGTGTATCTCCAGAAGATCAGGAACTCTAGAAGAATTCAGATTTTTAACACGAGAGTAAACGTAAAAAGAAGGTTTACAAGACTCACGTTAACAATATTGCAGCAGTACGCACACAATCGAAGCGCAGTAAGGATGGCTAGTGTAACTAGCAAGAATACCACGAAAGCAAGAAAAAGAAGTACGCTATTAACTATTAACGTACCTGTCTCTTCCGAAACGAATGAGTACTGTATCTATGTGTGCGCTACCATCGATTCTGGATAGTCT
+
4::<:>CDBBCCCCDBBCCBBA@@B?B@@=@ABA@@=@>ABCCCCC?BB:;8;BBABCCC5C@CCCCBBCCBBA;A@?A@@@,@@<@5;;0999.5@;>@BA@@<>39:;??>;@@BBBBBFCCCCCCCCC?CBAA?BBBABCBB<?;@9:6:ABABCCB?BCBBA@<AD?988;>>@@@8@9:4:DCAD200,////;;;<=:=8<>>=8<8<<BBB>BA@AA@B>B>ABB<@@@<:::AAABCBBAAA@@@@AA@999AAABAB>>@@@<@AA=BBBDB@A
@ATNG8:02533:04200
GTGGTAGTGTCAGTGCGCGTCGTCCAGAAGATCAGGAACTCTAGAAGAATTCAGATTTTTAACACGAGAGTAAACGTAAAAAGAAGGTTTTACAAGACTCACGTTAACAATATTGCAGCAGTACGCACACAATCGAAGCGCAGTAAGGATGGCTAGTGTAACTAGCAAGAATACCACGAAAGCAGGAAAAAGAAGTACGCTATTAACTATTAACGTACCTGTCTCTTCCGAAACGAATGAGTACGTGTGACGTACGTGAGCTACCATCGATTCCGGATAGTCT
+
;>>?CCBCBBBBBCBBACIBBACB@DCI@GHBB@A?@@CBECCCC@CB?B@AA?=====.==BBBBBBBBAAA:AABCDEC5EC@C6;;;6;CC@HBBACDDBB@B?AB@BBB?BBCBBBCCCCCCCBBBC?BBAA?@???BBBB>B?B::7;BBABBCC@BBBBBA?AA@ABB?BBBBB<A?;;9====/>A8=;::<>>>A=B;>>AA=A<>;@@C@CCCCCBA=@<@@@8@??;?AABBBCCBBB?BBBBBCCBBABBBCF@A000A>7=7DACBBB?>>
@ATNG8:02498:04283
GATGGTAGGAGACAGCGTCTCACACGTACTCATTCGTTTCGGAAGAGACAGGTACGTTAATAGTTAATAGCGTACTTCTTTTTCTTGCTTTCGTGGTATTTCTTGCTAGTTACACTAGCCATCCTTACTGCGCTTCGATTGTGTGCGTACTGCTGCAATATTGTTAACGTGAGTCTTGTAAAACCTTCTTTTTACGTTTACTCTCGTGTTAAAAATCTGAATTCTTCTAGAGTTCCTGATCTTCTGGGCTGCGCTGATATGCGCTACCATCGATTCCGGATAGTCT
+
4=:8;@>A=@@=0///999;<<>?>><<<;>;909AAB=BB?A?AB??@BB=@?BCB@C?ABAD?C>A?????>@B?BBCCC2BA<>;::6;A@@9>900+0.+..----(-45577;A;::;:=9=@?=>=>><@BBB==>>AAA>>:;;;::::93:9:9?@<A<@@>>===>>:>;;;;/;:=9<=<=<.=@A@D8??@;::=<=<<AABA/A<<=A<@<@@<@AA@???;A=C????C9889919///=;89=AA>>>@@@::7:>>@BA=A<><>====>>
@ATNG8:02499:04260
ATGGTAGCTCTGCTCTGACTCTCGTACTCATTCGTTTCGGAAGAGACAGGTACGTTAATAGTTAATAGCGTACTTCTTTTTCTTGCTTTCGTGGTATTCTTGCTAGTTACACTAGCCATCCTTACTGCGCTTCGATTGTGTGCGTACTGCTGCAATATTGTTAACGTGAGTCTTGTAAAACCTTCTTTTTACGTTTACTCTCGTGTTAAAAATCTGAATTCTTCTAGAGTTCCTGATCTTCTGGTGTCTGATCTGTATCACTACCATCGATTCCGGATAGTCT
+
34/)///////77;<<<<66655;:554444.4:<;2::0505=BBBCCABCBEF9;8;BBB?CGGCBBBBA>A;:;;;<);>;<<@>6>977)//:4:<6;?ABAB?BBBBCBBC@CBB@D@DC@@@@@A<@@AA?BBBBD@A@DBBCAAABBADCC?BB?B?BBCBBBCCCACCCCB9B;A;@AAA?,@BBBC=BAABBABBAA;@@@@0?AABB@B>BC@BBCAABC@C@ABBCCD@CCFBCBCB@@ACCCCCCBAABBCDABCBCCC?A=A>ACCCCA@
@ATNG8:02500:04261
GATGGTAGCGCATATCAGCGCAGCCCAGAAGATCAGGAACTCTAGAAGAATTCAGATTTTTAACACGAGAGTAAACGTAAAAAGAAGGTTTTACAAGACTCACGTTAACAATATTGCAGCAGTACGCACACAATCGAAGCGCAGTAAGGATGGCTAGTGTAACTAGCAAGAATGCCACGAAAGCAAGAAAAAGAAGTACGCTATTAACTATTAACGTACCTGTCTCTTCCAAACGAATGAGTACCTCTCAGACGCTCGTCCTACCATCGATTCCGGATAGTCT
+
87//)//44==B@A@BA<<<@@>;>0=;=166=<<<050555555>59:04049::>@??+?@DDCCCCBBBBB9AA;;;;;';94999;<0><=:@96999945.59<<9<==9==<<ADEDDE;;:ABAA=BCAB@BBAB@@;;5<=B;;6;BA?ABBC@DCCCBB?@A<???188BCA9897/97777'77/7=<>A@==83737888)/*/6=@A@CBCAAAB?B@CC=B;:7:@@@@@@=???ABBBBCCCCB=<77//)///8=>5:7;9<88///6
@ATNG8:02522:04243
GATGGTAGCTCTGCTCTGACTCTCGTACTCATTCGTTTCGGAAGAGACAGGTACGTTAATAGTTAATAGCGTACTTCTTTTTCTTGCTTTCGTGGTATTCTTGCTAGTTACACTAGCCATCCTTACTGCGCTTCGATTGTGTGCTTACTGCTGCAATATTGTTAACGTGAGTCTTGTAAAACCTTCTTTTTACGTTTACTCTCGTGTTAAAAATCTGAATTCTTCTAGAGTTCCTGATCTTCTGGATACACTCATGTGCACCTACCATCGATTCCGGATAGTCT
+
--77(-->>;5695=CC;::;665=;;:@=5929<<<3==9B<CCCCDDF@CCBBBAG@@A@B?B?@A@C;;;;>:>>>>C1<@<?@?C<A@B@796@=@B?AABBCC@DGCBCBBB@DCB@B?BBABBBBD@BBBB@CCCBCCC?CCBBBBBAA>ABB?BB?B?BBABBCECC@BBBCC9B>B=;;;;;*;CBBC?CFFDCBC=;;?CBBB2AAABA<@<@B>AAAAAAB?B?CCCCCB>A?A?ACBBBCEBB@@@BC??=?AA@B9::BB?C?C?CCCD:99
@ATNG8:02492:04315
GATGGTAGGCGACATACATACGCGCCAGAAGATCAGGAACTCTAGAAGAATTCAGATTTTTAACACGAGAGTAAACGTAAAAAGAAGGTTTTACAAGACTCACGTTAACAATATTGCAGCAGTACGCACACAATCGAAGCGCAGTAAGGATGGCTAGTGTAACTAGCAAGAATACCACGAAAGCAAGAAAAAGAAGTACGCTATTAACTATTAACGTACCTGTCTCTTCCGAAACGAATGAGTACGTGTGCGACGTGTCTCCTAATCGATTCCGGATAGTCT
+
:;<<;><??BBBCCGBBBCCCECCB@BBB?BCCB@@?@?BBCCCCC=@@7959?B;;;;;*;>BCCCCBCDCDD;?A:::::*<A>C=@AA8ACC@CCBBBCCCC?C?BB?BBB?BBBBBCBCEDCCCCBCB@BBBB@BBBBBB@?<@>B;;:;DCCCCCB@AAABCB@CC?>>>@BA???8??<8?@@@A2AC?B>@:@=?==8<6<===:><>BCCC?CCAA@@@?C@BBC=BAA>ABBBBBBBBB>?>@@AA??>AAA=@@;@@BBB<@<@<@AAA>>>
@ATNG8:02496:04328
GATGGTAGGTGCACATGAGTGTATCCAGAAGATCAGGAACTCTAGAAGAATTCAGATTTTTAACACGAGAGTAAACGTAAAAAGAAGGTTTTACAAGACTCACGTTAACAATATTGCAGCAGTACGCACACAATCGAAGCGCAGTAAGGATGGCTAGTGTAACTAGCAAGAATACCACGAAAGCAAGAAAAAGAAGTACGCTATTAACTATTAACGTACCTGTCTCTTCCGAAACGAATGAGTACGATGAGAGAGCTCTCTCTACCATCGATTCCGGATAGTCT
+
<B@@?ABE@AA@C===699CBBBBB?BBB@@@ADCC@B@CCCCCBC@CC>A?BCCDDDDD0D?CCCCBBBDCCC>@?99999*:A<A4;;;.;B@>@A@ABBDCC=B?BD?BBB<A@BBCCCCCCCCEBCBB?BDBB@BAA??@>><?@CCB?ACBCBBA@>ACBBBA?BB@>>>;<>???8@<:177777+8A9A877A?==>9<9<>?A:>:=ACBB@BB@@?BB>@?AA?:C??<?AABBBBBB999BBBB?<<<9<888AA;A:::==9<<?=??>=:;:
@ATNG8:02518:04330
GATGGTAGGACGAGCGTCTGAGAGGTACTCATTCGTTTCGGAAGAGACAGGTACGTTAATAGTTAATAGCGTACTTCTTTTTCTTGCTTTCGTGGTATTCTTGCTAGTTACACTAGCCATCCTTACTGCGCTTCGATTGTGTGCGTACTGCTGCAATATTGTTAACGTGAGTCTTGTAAAACCTTCTTTTTACGTTTACTCTCGTGTTAAAAATCTGAATTCTTCTTAGAAGTTCCTGATCTTCTGGGTCTACGCTCGTCGCGCTACATCGATTCCGGATAGTCT
+
/4::5:;<.444444445<::;:?=@ABB@@@600<<100*/)/;9:<C>:<AA=@@D?9;9=.5.5@59////9)//:::'99//5<@6;;<<6;==256455<<:>;?@@@A999=A>>:>5;:AAAAAA>ADDD?BBBCCCA@??@>>???@>@???BC?B>ACB@B@@@@=A@@AA3>*0*0<===*0/>AA066<9955544.4==>+<;::=0/)/:3//)///)/6182999533-3355)5999::98444488899553;988806(/(/889:;:
@ATNG8:02521:04337
GATGGTAGCGAGCGAGTGTGTATACCAGAAGATCAGGAACTCTAGAAGAATTCAGATTTTTAACACGAGAGTAAACGTAAAAAGAAGGTTTTACAAGACTCACGTTAACAATATTGCAGCAGTACGCACACAATCGAAGCGCAGTAAGGATGGCTAGTGTAACTAGCAAGAATACCACTAAAGCAAGAAAAAGAAGTACGCTATTAACTATTAACGTACCTGTCTCTTCCGAAACGAATGAGTACTATGTAGAGCTCTATACTAATCGATTCCGGATAGTCT
+
AA@@<@@AABCB@BBBBCDDCCCCCACBB?CCCD@@=@@CBCCCCA?AA>B@B@@=@@A@,A=BBCCECCBAAA;@@@AAAA0BA=A5<;;*9A@=BBBBBBEGD?A?BD@BBB?AABABCBBCCCCDGBCB@CCAA>@?CCBCBB>BAC@@?@CCCBBCC?BBCC??=?C?BBB;?>@@@8@:939=<=<.=A?B??;AABBB<@;>>>B4929>AAA?ABBBBBB@B?DBD>??@?CBCCCCBBBBBB@@@CAA>=>AAAAA;@@@>>:><A<AAAA998
@ATNG8:02532:04321
GATGGTAGATACTCGCTGATACACCCAGAAGATCAGGAACTCTAGAAGAATTCAGATTTTTAACACGAGAGTAAACGTAAAAAGAAGGTTTTACAAGACTCACGTTAACAATATTGCAGCAGTACGCACACAATCGAAGCGCAGTAAGGATGGCTAGTGTAACTAGCAAGAACACCACGAAAGCAAGAAAAAGAAGTACGCTATTAACTATTAACGTACCTGTCTCTTCCGAAACGATGAGTACTATAGACTATCTGAGACTACCATCGATTCCGGATAGTCT
+
44:<5;;CDCBCCBAA>>CDBA@AA;A?A=:;9>::49;?@BBCBC@>?<>?>>?@@@@@2@?BBBBCCBBBCD>A=ABAAA2B@<@5;;;6;CDABAACCCCCC@C@BB>A?C@CBAABBBCCCBCCCCCC?CA??<?AAAAAAB@C@C@@>ACBCCBCC?CCBBBC?CC?AAA<??BBB=?;;8::::;+;=:>;;;AADBA;?;@@AA3858ACCC?BBBBBBB=@<><<5=999??ABBBBB@AAA@@@ABBBBBBBBBD@D9::BB?B?C?BBAA???
@ATNG8:02539:04321
GATGGTAGCGCACACATAGATACAGTACTCATTCGTTTCGGAAGAGACAGGTACGTTAATAGTTAATAGCGTACTTCTTTTTCTTGCTTTCGTGGTATTCTTGCTAGTTACACTAGCCATCCTTACTGCGCTTCGATTGTGTGCGTACTGCTGCAATATTGTTAACGTGAGTCTTGTAAAACCTTCTTTTACGTTTACTCTCGTGTTAAAAATCTGAATTCTTCTAGAGTTCCTGATCTTCTGGATAGCGACGCGATATACTACTATCGATTCCGGATAGTCT
+
<<<<7<555::@;<?@A>AA@;99<<<<?BBB@CBBB<AA=A=ACBCCBB?B@A@@9B?BCAB@C@EBCA@@BBB>;;;;;)4<.37@B;@?AB?;;;=@@=AABBBC@CCBBBDCC@BCB@C?CCBBBC@@=@CBB7;;;CBCBBAAADCBBBA=AA@;;:4939@@ABBBCC>A;;;;-;<D;::::-5=@AA000AB@=>@>=;><<<*<<=??<@?<@;?;00000*/6:=?==@@BBIBDCBBCCC@@@@@@@@BCC@@@C00000,0=@<>?>DBBB
@ATNG8:02537:04366
GATGGTAGCGCATATCAGCGCAGCCCAGAAGATCAGGAACTCTAGAAGAATTCAGATTTTTAACACGAGAGTAAACGTAAAAAGAAGGTTTTACAAGACTCACGTTAACAATATTGCAGCAGTACGCACACAATCGAAGCGCAGTAAGGATGGCTAGTGTAACTAGCAAGAATACCACGAAAGCAAGAAAAAAGAAGTACGCTATTAACTATTAACGTACCTGTCTCTTCCGAAACGAATGAGTACCTCTCAGACGCTCGTCCTACCATCGATTCCGGATAGTCT
+
;;A@@AABBCCCCCAAACBCCCCDJ?C;;9;DC;;;8;7;@?9:9834=7?=886==@FD1D>BBCFBBB@;;;0;BA@@@@0AB=A=BBB8BBC?BA@@ABB@@>A@CC?BBB=A?AACBBBCBBBCCCCCACCBB?BBBBECBC?CACBB@BCCCBBCC@CBBCBB?BC>AAB?BBBBB<A@@;======&;;5;00/@<>;;7;=>>>B;?;>AC;;:;BCCA@@AD?@@@<?BD@CBBBBAB@AAABBABBB988C;;6;;;:=;;;;;=@=@=@@B@;;;
@ATNG8:02541:04370
GATGGTAGATACTCGCTGATACACCCAGAAGATCAGGAACTCTAGAAGAATTCAGATTTTTAACACGAGAGTAAACGTAAAAAGAAGGTTTTACAAGACTCACGTTAACAATATTGCAGCAGTACGCACACAATCGAAGCGCAGTAAGGATGGCTAGTGTAACTAGCAAGAATACCACGAAAGCAAGAAAAAGAAGTACGCTATTAACTATTAACGTACCTGTCTCTTCCGAAACGAATGAGTACACTTCGTCGTGTCGTGCTATCGATTCCGGATAGTCT
+
BCCC@CCCBCCCB@ABBCBBBCBCC>BBC@B@CC::7:>A@A??@A@BE@B?BBB??>>?1>=BBCBBBBABBC9?7;;;;;*;?;@299949@D:>BBBCDDBB?B@CC?BBA>ACBABBCCCDCCCCCBB?BB998:AAABCCB?B?B@@=@CCABBBC@CDCBBB@BB?>>><>>ACC:<=<988778(8@:A888@@A??<?<??@@7;7;ACBC?BCBBBBB>A>???8?BC@BBBCBBBBBB?A>A999@@@@:::BBAAA??;?<A=AB=====
@ATNG8:02495:04430
GATGGTAGCGCATATCAGCGCAGCCCAGAAGATCAGGAACTCTAGAAGAATTCAGATTTTAACACGAGAGTAAACGTAAAAGAAGGTTTTACAAGACTCACGTTAACAATATTGCAGCAGTACGCACACAATCGAAGCGCAGTAAGGATGGCTAGTGTAACTAGCAAGAATACCACGAAAGCAAGAAAAAGAAGTACGCTATTAACTATTAACGTACCTGTCTCTTCCGAAACGAATGAGTACCTCTCAGACGCTCGTCCTACCATCGATTCCGGATAGTCT
+
<D@@<A;69<@CBBBCAA@CAABBB=BECACCBC;;8;?AABABAB?BB?C?A?A;;;;.;>BDGCEGCCBBB<A@:;;;.;;>B4;<<*;BD?CBDDCDBBB<?=?C;?>?<?>BBBBCCCBBDDCCCCACBBB?BABBBAAB=B=A::6:AAABBBB@CCBAAA?BB?BBB>AABA?:999<>CDED2AB?C>@:A?>7717;<<<?6<6<9@@A?BBCCDBA?A@BBB>BBB@AAABBBB@BBBBBBCACCAA=AA=A?A;?====>8<;A;CA>?@A<
@ATNG8:02505:04401
GATGGTAGCGCAGCACATAGATACAGTACTCATTCGTTTCGGTAAGAAGACAGGTACGGTTAATAGTTAATAGTACGTACTTCTTTTCTTTGTCTTTCTGTGGTATTCTTGCTAGTTACACTAGCCATCCTTACTGCGCTTCGATTGTGTGCGTACTGCTGCAATATTGTTAACGTGAGTCTTGTAAAACCTTCTTTTTACGTTTACTCTCGTGTTAAAAATCTGAATTCTTCTAGAGTTCCTGATCTTCTGGAGATACACATGATACTCTACCATCGATTCCGGATAGTCT
+
4444.45::<<///::/5655<55555544;9>5:;;?5<<9;;.55.5:::9.4444.45:38883-4.4844339::;;254;;+333(33666.6///616686<=8888>>C@CCECCCCC@CDC?B@CC999BBB?BBBB?BBBCDCCBBCDCCBBAD@DDC?CC?C?CCBBBBCCC?A@@@@7@>B>@@@@@,?AAAA=BBBBBCAABA=BBCC5DCEII@C?CD@CDDBBCB@C@BBCBCC>@@C@CCDCCBBCCBBBBCCBBBBB>B@@?CC?C>B;=>BCCCB
@ATNG8:02494:04463
GATGGTAGCTATACGTATATCTATTACTCATTCGTTTCGGAAGAGACAGGTACGTTAATAGTTAATAGCGTACTTCTTTTTCTTGCTTTCGTGGTATTCTTGCTAGTTACACTAGCCATCCTTACTGCGCTTCGATTGTGTGCGTACTGCTGCAATATTGTTAACGTGAGTCTTGTAAAACCTTCTTTTTACGTTTACTCTCGTGTTAAAAATCTGAATTCTTCTAGAGTTCCTGATCTTCTGGGATGTGTGCGCAGTGCCTACATCGATTCCGGATAGTCT
+
<<AB?BACCCBABDDDCBCDCCBA>ADDD??;?>?A<BB@D>BBBBDCC>BBCCC@D@CCBB@B@DCCCBBCB?:77777'7;6==<=8>AAB@BCB@BB<?>AFDC?@@@CCABA>BBA5<8<A<<<;;;9>>>A9@@AA===@?@@@@@>>>;>>><@@;>;>AA>>>??B;>??DE5B7;7;9===,9;999+,,,,,,99-/,/<<<+99<=>9>9<<7<=<=>>><@:==@?>>777;@6=//-7--/7377<7616:::<<?@A=A=C=DDA@==>
@ATNG8:02515:04469
GATGTAGTACTGCACACTCTGTCCAGAAGATCGGAACTCTAGAAGAATTCAGATTTTTAACACGAGAGTAAACGTAAAAGAAGGTTTTACAAGACTCACGTTAACAATATTGCAGCAGTACGCACACAATCGAAGCGCAGTAAGGATGGCTAGTGTAACTAGCAAGAATACCACGAAAGCAAGAAAAAGAAGTACGCTATTAACTATTAACGTACCTGTCTCTTCCGAAACGAATGAGTACACACTCTCATATGACACTACCATCGATTCCGGATAGTCT
+
:;ABA@CCACBCBBBBBBCCCBB@BCC@CCCBB?B>@BBBBBB?BB@B?A??99999)9;>@BCCBBBAA@8>@;;;;.9>9>2:994:AB@:99CCC@DE?C?CC@CBB?BBAABCCBBDDDCDABB?BCBB>BBBBBAAA?B?CBC?BCBBAAAC@BBBBCC?CC@>>?<??B?>7;;;9=AAAA/@@<?888@@@=>:=8====8<8<=A@@>A@@@@9979?BCC=AAC?BBBBBBA@@;;<>>@????CCCCCAAA@CBBB?@=A<@<>?>;000
@ATNG8:02547:03881
GATGTAGAGAGACTGTAGCGCACCCAGAAGATCAGGAACTCTAGAAGAATTCAGATTTTTAACACGAGAGTAAACGTAAAAAGAAGGTTTTACAAGACTCACGTTAACAATATTGCAGCAGTACGCACACAATCGAAGCGCAGTAAGGATGGCTAGTTTAACTAGCAAGAATACCACGAAAAGCAAGAAAAAGAAGTACGCTATTAACTATTAACGTACCTGTCTCTTCCGAAACGAATGAGTACAGAGAGTACGATATGTCTACCATCGATTCCGGATAGTCT
+
BCBBBCCCABBCCBBBCCCC@CCD>DCB@CBBA?@=@?BBBAAACACC?C@AA@@@?@?2@?BBBBBBABCCB<BBAAAA@0;;5;2;;;-;@B=?@@@BCBBB?C?BD?@??5::?@ABCCCCCCCCCBB?BCBB?BBBBAABB=B@CCC?CBABBB>B?BBBBCB?CB>BBA;?@:999*8>=9=@@@@.=?;@BBCB=>?B?B>BBBB=A?A@BBB=@@B=<==>A?BBB>BCC@CAACCCCCABBAABAABBAABBBA:<=;A888>@=A=A=:;;@@=<
@ATNG8:02560:03861
GATGGTAGGTGCACATGAGTGTATCCAGAAGATCAGGAACTCTAGAAGAATTCAGATTTTTAACACGAGAGTAAACGTAAAAAGAAGGTTTTACAAGACTCACATTAACAATATTGCAGCAGTACGCACACAATCGAAGCGCAGTATGGATGGCTAGTGTAACTAGCAAGAATACCACGAAAGCAAGAAAAAGAAGTACGCTATTAACTATTAACGTACCTGTCTCTTCCGAAACGAATGAGTACGATGAGAGAGCTCTCTCTACCATCGATTCCGGATAGTCT
+
9<9949<<;66;C===>?CCCBA;;9;BB?BBBCCC@C?BBCCCBB?BC?C@CCCCCCCC1C@DCCECCCCDCD>BBCDCCC1BB?B?BCC9BCD?CCCCAAAAC@C?CC?CBC@CCCCCCCCCCEEEDBBB?DBBC@C???@@@BBB?B><9>>>?>BBB?BBBBBB@CD;>>>188888)888189988(/:3:///;;?CF<?<>>>><@;>>CCC@CCBCBBB?B?AA@<@CC@AAABBBBBBABBBBBBBBAAA<@@@@@<A777CC=C8=8>AAA=>:
@ATNG8:02574:03856
GATGGTAGCAGACGTGACAGAGCGCCAGAAGATCAGGAACTCTAGAAGAATTCAGATTTTTAACACGAGAGTAAACGTAAAAAGAAGGTTTTACAAGACTCACGTTAACAATATTGCAGCAGTACGCACACAATCGAAGCGCAGTAAGGATGGCTAGTGTAACTAGCAAGAATACCACGAAAGCAAGAAAAAAGAAGTACGCTATTAACTATTAACGTACCTGTCTCTTCCGAAACGAATGAGTACGATGAGAGAGCTCTCTCTACCATCGATTCCGGATAGTTT
+
:<4405:<<9:44559556<>;;;>7;;<7<994555:5:;;384=287,3,33333999'9,338888::::=38899999(9=7@8B@@7B@B?BBBBDEEBB@C@BB@BBC>BBAABCBCCBBCCCCBB?B??>:>>??@@@@<A@B@@?@CCCDBBB@BBBA@?;@A=AA@=@@@AA9;55-778888%/:7:///==BCA<A;@@BC:=:>ACBB?BBBBBBB?B?BBC>BAA>ABBBBBBBBBBBA@@@A@@@A>;;;AA<>=>AAA=A<A=AA>==>9
@ATNG8:02553:03900
GATGGTAGCATCTGCATATCTCACCAGAAGATCAGGAACTCTAGAAGAATTCAGATTTTTAACACGAGAGTAAACGTAAAAAGAAGGTTTTACAAGACTCACGTTAACAATATTGCAGCAGTACGCACACAATCGAAGCGCAGTAAGGATGGCTAGTGTAACTAGCAAGAATACCACGAAAGCAAGAAAAAGAAGTACGCTATTAACTATTAACGTACCTGTCTCTTCCGAAACGAATGAGTCCTCTCAGACGCTCGTCCTACCATCGATTCCGGATAGTCT
+
;<AA>B<CBBCCBBBBBCCAAABGGDBB?BBBBBB?B@BBCDCCC@@@>@?AABCEDHD3A@ACCAAACCBBB>BBBDDCD3CC?C7;;;7;EG?ABBBBBCCC?A>@A@CCD?CCAABCCDDCCCBCCCC@CBBB?B@@@BAAC>B?B??=?DBBBAAB?CCBABB?BB?>>>9>?@>>5>>:4::::;+9A<A899ABABD;@;@@BB;><>?CBC?BBBBBCC?B?ACC>CAB?BCBBBB?BCCCCAA?AAAAA@@<@??;?A>>>A;@<@;@>?A???
@ATNG8:02569:03924
GATGGTAGTACATGATAGACGACACCAGAAGATCAGGAACTCTAGAAGAATTCAGATTTTTAACACGAGAGTAAACGTAAAAAGAAGGTTTTACAAGACTCACGTTAACAATATTGCAGCAGTACGCACACAATCGAAGCGCAGTAAGGATGGCTAGTGTAACTAGCAAGAATACCACGAAAGCAAGAAAAAGAAGTACGCTATTAACTATTAACGTACCTGCCTCTTCCGAAACTAATGAGTACGAGAGAGCACACGTGTCTAATCGATTCCGGATAGTCT
+
=BBB@GFC@@;@BBBCBBAABB@@@;BBB@BBBC;;;;?BCCCBBB?BB9:54<:99;;;(94;;;;;<<<;;;09:99=@>0@B=A=AAA7AAB@CEGDGD;;;@C?@B?AAA?BC:;;ACCAAABDCCCCAC;;;ACCLDDDBB?B?;:;6;BBDBBBB@BBBCBC@BB?BBB?BCBAA999939:>=>,<@=@???BA>@D=B=C@@A<@:>>BBB=A@@=@BB=B?;;;6;@B>@??@@:99@A@@A@;;;@@?==?=;=9<<===8=>A>AABC>?<
@ATNG8:02571:03928
GATGTAGTCTCAGATAGTCTATAGTACTCATTCGTTTCGGAAGAGACAGGTACGTTAATAGTTAATAGCGTACTTCCTTTTCTTGCTTTCGTGGTATTCTTGCTAGTTACACTAGCCATCCTTACTGCGCTTCGATTGTGTGCGTACTGCTGCAATATTGTTAACGTGAGTCTTGTAAAACCTTCTCTTTACGTTTACTCTCGTGTTAAAAATCTGAATTCTTCTAGAGTTCCTGATCTTCTGGACGACGCGCACTGACACTACCATCGATTCCGGATAGTCT
+
4><<BBABBBCCDDCCCABBCDDCBBBBB@?>@BBD>CC?CABBCCECD?CCBAB?CABBAA>B>BBBCCBBBE@D<@@?6?C;??CC=@BAA?ACB?BC>BBCBBG@CCBBCCBB?BCC@C?CDCCB@9969@@C?CBAACBBBBBBBCCCAA?AAB@CC>A>ABBBCCCCCADCCCC;CAC?CCCCE>DCBBB=BCCCCCCCBC?BCCB5BBBBC@C@CC@BCBCCAA>A@CCCB@@=@BD@DCBAACBBDDBBBCCCBBCD@BBBBCC@C?B?BBCCBAA
@ATNG8:02574:03924
GATGGTAGTCTGCTCTGACTCTCGTACTCATTCGTTTCGGAAGAGACAGGTACGTTAATAGTTAATAGCGTACTTCTTTTTCTTGCTTTCGTGGTATTCTTGCTAGTTACACTAGCCATCCTTACTGCGCTTCGATTGTGTGCGTACTGCTGCAATATTGTTAACGTGAGTCTTGTAAAACCTTCTTTTTACGTTTACTCTCGTGTTAAAAATCTGAATTCTTCTAGAGTTCCTGATCTTCTGGGCTGCGCTGATATGCGCTACCATCGATTCCGGATAGTCT
+
>@CB?>?:::5;5=>>966<=<<>B@@@B9:09<??;AA8;76=@@BCC>AABB=;><?;@B<@=966;=?==B:=ACCC3BB;;;BC8?@<:2:6@8=A<999?>B>BACCBBCB?AAC@C?BBCCBBBB?B@@@=BBBCDDCCCCABBB???=@@@=@@5:59?CCCGCBA9=9999&57A<99999(9@@@B69:ACCCCA??4:999'9>>==;><@A>AAAB@;;7;=AABBBG?BBCC=B;;;;;AABBCCBBBAAAC>@@BCDD@C?D?DBBBCDC
@ATNG8:02586:03931
AATGGTAGCTCACGTACGTCACACGTACTCATTCGTTTCGGAAGAGACAGGTACGTTAATAGTTAATAGCGTACTTCTTTTTACTTGCTTTCGTGGTATTCTTGCTAGTTACACTGCCATCCTTACTGCGCTTCGATTGTGTGCGTACTGCTGCAATATTGTTAACGTGAGTCTTGTAAAACCTTCTTTTTACGTTTACTCTCGTGTTAAAAATCTGAATTCTTCTAGAGTTCCTGATCTTCTGGTATGACTAGTGTACTACTACCATCGATTCCGGATAGTCT
+
;7;<8<<<A@::99::5655<AABCBDBB@00+000;4<>7<7<B?=BBF=@@A@@?B@@A@B=A<?:99>90//(/;8;8$///(//88.89::6;;949;.3:>>?A;@AAAABC@BC>7;8;BBCB>=>:=B;717::///;666:9665//(/8:/5:18.6==>@@?@@<;;<CC6C;>988888(8>;:<*////85/./:+5222$28533273..).533755/55553479)---*-3;::9==///6=:9=@==:6///===6?:>9=?@@A@A
@ATNG8:02587:03917
GATGGTGTGTCATATGAGAGTGTGTACTCATTCGTTTCGGAAGAGACAGGTACGTTAATAGTTAATAGCGTACTTCTTTTTCTTGCTTTCGTGGTATTCTTGCTAGTTACACTAGCCATCCTTACTGCGCTTCGATTGTGTGCGTACTGCTGCTATATTGTTAACGTGAGTCTTGTAAAACCTTCTTTTTACGTTTACTCTCGTGTTAAAAATCTGAATTCTTCTAGAGTTCCTGATCTTCTGGTAGAGCGTGCATATATCTACCATCGATTCCGGATAGTCT
+
85<<9<B@@ACC;9;CCCCC@AABBABDB@A?@??>5=@5;29>>@B@B=BBBB>9=:666>:D:BAABCBCCC@BBBBB1=B@BBDD;@@;;5;BB=AB@BBBBBC?AABBABAC?BAA>A=AABBCBBB>@@@B?BCBBBBAAACCCCBCBAAA@A=AA=A???@B@@@@?4:9AA@6B<@<@ACBC1BBCCD>CCC000A0008<<<<,<>BBC@C?CC?A@BBA@@<@?B@@@BA?A;;5;A;<;A@A@@@ABBAA?A@>;=00///+/6;4::<;;8<
@ATNG8:02542:03958
GATGGTAGGAGACACGTCGCACACGTACTCATTCGTTTCGGAAGAGACAGGTACGTTAATTAGTTAATAGCGTACTTCTTTTTCTTAGCTTTCTGTGGTATTCTTGCTAGTTACACTAGCCATCCTTACTGCGCTTCGATTGTGTGCGTACTGCTGCAATATTGTTAACGTGAGTCTTGTAAAACCTTCTTTTTACGTTTACTCTCGTGTTAAAAATCTGAATTCTTCTAGAGTTCCTGATCTTCTGGGCTGCGCTGATATGCGCACCATCGATTCCGGATAGTCT
+
BCCD@BDCAE@ABBBCBBABBD@@ABB==;9:2:AAA:@A=A>::5@===9=>?==:=+0)0/616699;@A?>8>4:>?@?+?C>AACCC>7425=26661675788=881697776@@<@@B494588;888=:>>AB=@@???>>>?A@?>>=;;5;::9;:7;=@?@;;;>>>9=::;;/;9>8=====+//999-3-----68-/)-667+6-/-6060//*/::9=;;6:6;;>733,--77.769=>::::777:7776717<<=<<5=8=8=>??<99
@ATNG8:02545:03973
GATGGTAGCTATACGTATATCTATGACTCATTCGTTTCGGAAGAGACATGTACTTTAATAGTTAATAGCGTACTTCTTTTTCTTGCTTTTCGTGGTATTCTTGCTAGTTACACTAGCCATCCTTACTGCGCTTGATTGTGTGCGTACTGCTGCAATATTGTTAACGTGAGTCTTGTAAAACCTTCTTTTTACGTTTACTCTCGTGTTTAAAAATCTGAATTCTTACTAGAGTTCCTGATCTTCTGGGTCTCTCTGCTCACGCACTACCATGATTCCGGATAGTCT
+
//::6;C@@CBAB@A;C@CDCCCBBB@A?9;.9<?;6>@9?;?9346;::<55:@:@=CA;;6:8<B??=884:69?AAA.<<8<7737&7><=385<8=B>BA@@AA=@@>997>966993>6979//.3828773;77>9:555=;::7775/5553662748>>=???<<:=>?>?3>7?:>9===,==;;=,------99789-5777)7:>=?9=68848;AAA@@@<?;>>>><=:=??B:A>::;;///6==AAAA???B<?>><<8=5616:///<<
@ATNG8:02576:03987
GATTAGAGTACAGTGTAGTAGACCAGAAGATCAGGAACTCTAGAAGAATTCAGATTTTTAACACGAGAGTAAACGTAAAAAGAAGGTTTTACAAGACTCACGTTAACAATATTGCAGCAGTACGCATACAATCGAAGCGCAGTAAGGATGGCTAGTGTAACTAGCAAGAATACCACGAAAGCAAGAAAAAGAAGTACGCTATTAACTATTAACGTACCTGTCTCTTCCGAAACGAATGAGTACGTGTGACGTACGTGAGCTACCATCGATTCCGGATAGTCT
+
BBB?BBBBBCCCDBCCCCCCCCC?BCC@DCCDAA?A@BBBBBBB?AA<B?A>?999::'98@AABBBBABBB9>:;9555$5;7<.599&5;<7===ACD@@B>A>@D?BBB?BABBDBBBCCEDCCBBC@BBCC?BBBBBBCC?B=B@@=@BFCBCCC?AACBBB@AB>BB?<@=8883855/5@AAA/AC<>==>BA@@@<A<AAAA;@;@ACCC?BAABBBB?B?BBF>BBB?BBBBCCCBBBA=ABBBCCCCCABBBBB?B???B@<@=C?BBBBBAB
@ATNG8:02588:03959
GATGGTAGCGAGCGAGTGTGTATACCAGAAGATCAGGAACTCTAGAAGAATTCAGATTTTTAACACGAGAGTAAACGTAAAAAGAAGGTTTTACAAGACTCACGTTAACAATATTGCGGCAGTACGCACACAATCGAAGCGCAGTAAGGATGGCTAGTGTAACTAGCAAGAATACCACGAAAGCAAGAAAAAGAGTACGCTATTAACTATTAACGTACCTGTCTCTTCCGAAACGAATGAGTACGATGAGATCTCGTGTGCTACATCGATTCCGGATAGTCT
+
=DDD<BACCBBCCCCCECCBCCBCB?BBB@CDGEBB?A>ACCBBAB@BB>@<@BCCCCCC5C@CBBBCCCEBB@8>@:9:9:';><@5:99&9@@9>BBCDCCCD?A?ADADBB798B?BBBBBCBCBBB@@<@BBB?CCC@?ACC?A>>6898CF>><=C=C>==@C<>>;=8<38?;;;.5;837;;9;+///:::CB;;;7:5;@:;7;=A@@@B=A@@@;<;=A<>>>9>AB???@BBBBBBAC;;:???@@@?<==AAAA?>>?@>E:A>ABBA@AA
@ATNG8:02545:04060
GATGGTAGCTCGCTGATGATATCTCCAGAAGATCAGGAACTCTAGAAGAATTCAGATTTTTAACACGAGAGTAAACGTAAAAAGAAGGTTTTACAAGACTCACGTTAACAATATTGCTGCAGTACGCACACAATCGAAGCGCAGTAAGGATGGCTAGTGTAACTAGCAAGAATACCACGAAAAGCAAGAAAAAGAGTACGCTATTAACTATTAACGTACCTGTCTCTTCCGAAACGAATGAGTACTATAGACTATCTGAGACTAATCGATTCCGGATAGTCT
+
CC??=ACCCCCBBBCCCDBAADEED@CCC?A@@B9989@CCCBBAA>BC?C>AAAAAA??2A?AAAABACCCCC=B?=>===0>B>B=BBB7ABB?BCCCDCCCB?A?BD@BBB<?>ABBBBBCBCCB???B>BBBB>BAA?@@BB>B?B@@>ABBBBBBB?BBBBAA>BB>B>=6;=6778&255.22222$222@?@@F=>=<><9:;>:>=AAAAA=CAAA>@>9>;9991;==89::???@BBBBBBBACAAAA@@@???;@CA><7B?C@@;=>>>>
@ATNG8:02550:04051
GATGGTAGCACACGAGATCTCATCGTACTCATTCGTTTCGGAAGAGACAGGTACGTTAATAGTTAATAGCGTACTTCTTTTTCTTGCTTTCGTGGTATTCTTGCTAGTTACACTAGCCATCCTTACTGCGCTTCGATTATGTGCGTACTGCTGCAATATTGTTAACGTGAGTCTTGTAAAACCTTCTTTTTACGTTTACTCTCGTGTTAAAAATCTGAATTCTTCTAGAGTTCCTGATCTTCTGGGCAGACTCTCACACGCCTACCATCGAGGTTGTAAAGTCT
+
BCBB?BCCCBAABDDDDCCCCCBBBDBCBCBC@CCCC=CC@C@CCCCDBB?CCCA@>@@ECAA?A?BCBAA?BBB;<<<<<1>A>B>??:?CCB@BBB???588?CCC@CCCA?;AA;AAA:@:===A>>><;@@@>;AAA?>>>>?>>>AA>>>9=>><AA=A<AA<>>>@@?:?==<<2<9=987777(/<333-3-----;96:6:???.<<=>=7?:::5:>=>;;;8=7;;C@@@///::2:::7;;>>>?@@@@<7<<=99677:;7<6?>==6=@<:
@ATNG8:02550:04089
GATGCTATACGTATATCTATGTACTCATTCGTTTCGGAAGAGACAGGTACGTTAATAGTTAATAGCGTACTTCTTTTTCTTGCTTTCGTGGTATTCTTGCTAGTTACACTAGCCATCCTTACTGCGCTTCGATTGTGTGCGTACTGCTGCAATATTGTTAACGTGAGTCTTGTAAAACCTTCTTTTTACGTTTACTCTCGTGTTAAAAATCTGAATTCTTCTAGAGTTCCTGATCTTCTGGGATGTGTGCGCAGTGCCTACCATCGATTCCGGATAGTCT
+
;;@BACCC@BCBBCCCFCCCCBBBBCAA?ABCD?CCAC@AABCCBA>BB@A@>B@BBDD@C?CCBBBAA<C?BBBBB3BB?BBBB>BBBC>AAB?A@?AAACCC?ACCC@@@?:@@A;?9>?>?AA>>:>BBA7;;>>??@???AAA788>:=>A;??<A<@@@@@@@@A7::??>2=:=<?@BAB/AA6660689///<;/818:::*9=>?B<@<<;7;A??@>?;?:==???B;==H@2=///;77;;;=>>?=667667---33-34947665997
@ATNG8:02582:04081
GATGTAGGTGCAATGAGTGTATCCAGAAGATCAGGAACTCTAGAAGAATTCAGATTTTTAACACGAGAGTAAACGTAAAAAGAAGGTTTTACAAGACTCACGTTAACAATATTGCAGCAGTACGCACACAATCAAAGCGCAGTAAGGATGGCTAGTGTAACTAGCAAGAATACCACGAAAAGCAAGAAAAAGAAGTACGCTATTAACTATTAACGTACCTGTCTCTTCCGAAACGAATGAGTACTGCGTCTCACTCTCGCCTACCATCGATTCCGGATAGTCT
+
<<@??<B9@BAB<;;<>666@@D;DBC:CCBBCB@C@CCCCCBB?BB@C@@@?:::::(99=@>@A@BBB??7?;;;@==,0/)/)///)/:=6<>>9999--)-)-6-22:/77969:<?@@AAA???A<ABAA9<==@@@@@=A7;;@<@@>>>>>>;@?>===<@B<@>B;@@////)///)//:=<,995;;;@A>;752749><<8<7=;;;:8<:;::::;?:>>D;B;;7;?>>;;;888A;;;>=;;;A>>>;??E<@887:<7<+/*/;777;;
@ATNG8:02549:04102
GATGGTAGAGTACAGTGTAGTAGACCAGAAGATCAGGAACTCTAGAAGAATTCAGATTTTAACACGAGAGTAAACTGTAAAAAAGAGGTTTTACAAGACTTCACGTTTAACAATATTGCAGCAGTACGCACACAATCGAAGCGCAGTAAGGATGGCTAGTGTAACTAGCAAGAATACCACGAAAGCAAGAAAAAAGAAGTTACGCTATTAACTATTAACGTACCTGTCTCTTCCGAAACGAATGAGTACTATAGACTATCTGAGACTACCATCGATTCCGGATAGTCT
+
388<8>CC?A;66<<66;CBBBB;;.4@:5:AA@;;2:9<:;;<<=9==6;68?<9778*79=???BBB897A8987733333#3983889+666,2222,2=:777-3.355/..*.777>666=@9:9@:::?CAAA999@BBDCD?C>AAA<??A?@??A9>>ABBB?@A;:99<<;555(2783225255$28022+25:;:::6:6::55653;:<::5>>==?>A?B<@AC=BBC=@@BBB?>?BAAAA@@@@AAA999AB@@<A:::???C?B?BCBC999
@ATNG8:02553:04137
GATGGTAGGTGCGAGCATGAGTGTATCCAGAAGAATCAGGAACTCTAGAAGAATTCAGATTTTTAACACGAGAGTAAACGTAAAAAGAAGGTTTTACAAGACTCACGTTAACAATATTGCAGCAGTACGCACACAATCGAAGCGCAGTAAGGATGGCTAGTGTAACTAGCAAGAATACCACGAAAGCAAGAAAAAGAAGTACGCTATTAACTATTAACTTACCTGTCTCTTCCGAAACGAATGAGTACGATGAGATCTCGTGTGCTACCATCGATTCCGGATAGTCT
+
////)/7717<0////:7;?@@@5555./772//)/:::4?7?BAAB@@>ACAC@CCCCCDDD3C@CBBBCCDFDDD>DCBBBBB2BB@BAEEE:BBB@CCACCBBBB?B?BB?BBB?BBAABCBCCECEEBDDD?BBBC?BBBAAAAB:@<@@@<@CBBAAAC?BBAAAA>@@?BBB577==<6@<<8<>@@@2@>8=;<;??DCB<@<@@>>8<69:39>9@@@@@AA:?=CCC;AAA;?>>>>@@@>@@A=>>B=<<=;:;:5<?;@>>==@=D=C=BB===>>
@ATNG8:02542:04152
GATGGTAGTCTCAGATAGTCTATAGTACTCATTCGTTTCGGAAGAGACAGGTACGTTAATAGTTAATAGCGTACTTCTTTTTCTTGCTTTCGTGGTATTCTTGCTAGTTACACTAGCCATCCTTACTGCGCTTCGATTGTGTGCGTACTGCTGCAATATTGTTAACGTGAGTCTCGTAAAACCTTCTTTTTACGTTTACTCTCGTGTTAAAATCTGAATTCTTCTAGAGTTCCTGATCTTCTGGAGATACACATGATACTCTACCATCGATTCCGGATAGTCT
+
7:;;60/5;;;@@AA@;;666;;;>655::44.44493;>:D<@<<?=B@:@@@==:>2558=2:244444<<=>255><<)<<654:>5?;<?:>>>9;;:;>999B?9;;CBBBB@BAB>@>BCCCCBCB@CCCC@CCD@AAAACDDCCBBAC?CBC=@@8:6:ACA@ACCCB@@ABB7A>A>;;<<<*;ABBG>FCGEBBA@@@4;;;.:??>@=@<@@7:;BBAAAAH@CBAAAB?BBGAGCCCBCBDCCBBBAAA::9:+0000@@=A<C<BDBCBCB
@ATNG8:02544:04144
GATGGTAGCACACGAGATCTCATCGTACTCATTCGTTTCGGAAGAGACAGGTACGTTAATAGTTAATAGCGTACTTCTTTTTCTTGCTTTCGTGGTATTCTTGCTAGTTACACTAGCCATCCTTACTGCGCTTCGATTGTGTGCGTACTGCTGCAATATTGTTAACGTGAGTCTTGTAAAACCTTCTTTTTACGTTTACTCTCGTGTTAAAAATCTGAATTCTTCTAGAGTTCCTGATCTTCTGGGTGCGCTACAGTCTCTCTACCATGATCCGGATAGTTCT
+
;A@?<@B@@@BA;:6;;BCIEECBBB<<<<@B>AAAD?CCAC?B@BBB@@=@B;:;?C?BCBB?C?BBB;;;98=3::998$33,3333(3;3939>A>AB?B998@A<@@?>>7;;;>AA=A=AA=896=?:>>?@6:;9999;<>?@>>8:9A8756;?>:?<;;;B;;;??5;;???5?>D;>>>>=+;;=>?8>>>@@B>>>A5;;::+;::;B>E=??;?<@:///9=9::>AAA=<;;;1-----7<<:>==>B==6630--,222*,*-7335299
@ATNG8:02546:04162
GATGGTAGGCGTGTGAGATCTGCCCAGAAGATCAGGAACCTAGAAGAATTCAGATTTTTAACACTGAGAGTAAACGTAAAAAGAAGGTTTTAACAAGATCTCACGTTAACAATATTGACAGCAGTACGCACACAATCGAAGCGCAGTAAGGATGGCTAGTGTAACTAGCAAGAATACCACGAAAGCAAGAAAAAGAAGTACGACTATTAACTATTAACGTACCTGTCTCTTCCGAAACGAATGAGTAACGATGAGAGAGCTCTCTCTACCATCGATTCCGGATAGTCT
+
:<5569<C?ABBB:;9BB;;;BB>6>BC?BB>A@@:B8;99AAB=BA=B?;<;;:BBE1>;>?0//0/=9<:<59=:::99'00)/)/00&/166)33333333;;6=7:837--)---55766888859:AA@:>>?A<??@A==67157>8A>B8999??C=A@@@BA?AA?BAA<A99::/:8817AAAA/77.7886>>?>>@<?=?AAA<A=B>::;;??A?==>5;6;AC:BBB@B@><//*////9?>>>>AA;;;>>>>>C=AA>>CD=B:=:<===;;;
@ATNG8:02567:04151
GATTGCATATCTCACCAGAAGATCAGGAACTCTAGAAGAATTCATGATTTTAACACGAGAGTAAACGTAAAAAGAAGGTTTTACAAGACTCATCTGTTAACAATATTGCAGCATGTACGCACACAATCGAAGCCGCAGTAAGGATGGCTAGTGTAACTAGCAAGAATACCACGAAAGCAAGAAAAAGAAGTACGACTATTTAACTATTTAACGTACCTGTCTACTTCCGAAACGAATGAGTACGTATGAGATCTCGTGTGCTACCATCGATCCGGATAGTCT
+
6774<<>:<=A>>?;5;AC>BCBBA@=AABBBCC?;6;<5:5:5555555&5.55:::77//--(--//;;;+99496<<<2<<=965555555;;:5;8<:.544.3898884439333433:;7=9996//+/6:;//*/3///56//383334222555.594955.5599939<<744444$44.44486////;;2;533333(33983336;77333884963//(///)//57-///////9:888:33333339994889:///5<7<=;;;;:
@ATNG8:02556:04191
GTTGGTAGTGATACAGATCAGACACCAGAAGATCAGGAACTCTAGAAGAATTCAGATTTTTAACACGAGAGTAAACGTAAAAAGAAGGTTTTACAAGACTCACGTTAACAATATTGCAGCAGTACGCACACAATCGAAGCGCAGTAAGGATGGCTAGTGTAACTAGCAAGAATACCACGAAAGCAAGAAAAAGAAGTACGCTATTAACTATTAACGTACCTGTCTCTTCCGAAACGAATGAGTACCTCTCAGACGCTCGTCCTACCATCGATTCCGGATAGTCT
+
//)/478<::@?@;=>>>CCBA@@A259;5:AA?9;7;<@@ABBBB?BG?B?BBAAA@@@+:7BBBBBCBCDDF<A@BBCCC5BB?C?CDD;BBCBBC;;:CBAA>B=@@>A@@<@@CABBCCCCCCBBAAA=A@@@=@:;9@@??<@@C@@>AEAABCCC?BBBCBB>AB?ABB::9BAA2999899999(2:6;8;;;;88:*/(/788497=>BBC@CCBBBDA?A>AAB=AAA=@???CDD@AAABBBA>>>CB;;;<@??=<888?A=A=B=@@??=;;
@ATNG8:02564:04234
GATGTAGCGCACACATAGATCAGTACTCATTCGTTTCGGAAGAGACAGGTACGTTAATAGTTAATAGCGTACTTCTTTTTCTTGCTTTCGTGGTATTCTTGCTAGTTACACTAGCCATCCTTACTGCGCTTCGATTGTGTGCGTACTGCTGCAATATTGTTAACGTGAGTCTTGTAAAACCTTCTTTTTACGTTTACTCTCGTGTTAAAAATCTGAATTCTTCTAGAGTTCCTGATCTTCTGGTATGACTAGTGTACTACTACCATCGATTCCGGATAGTCT
+
/://0;@ACCDBBBBCCDBCCCCCBBBB@A=ABBD8AB=A?ACCDGBB?BCCBB?B?AAAA=A>BBBBBBBCC<@@??>0?@?BBBD>@@BCACCB?BD?BBBCCE@BBCCCCCC@CCC?C@DCCB@@@B?AABB8:9CCBBBBCBBBCBCBA?CCC>CA?C>AACCCCCBB?BBAAA7@;@>;<;<;*;AABC>CCCIJCCBBB@BBBB1@@@AB?A>BC?BBBFCBB@BAAAACCC@D9;:;BBBBBBCCDCCCCBCCCBB@C@@?DD?C>B?DDCC999
@ATNG8:02587:04219
GATTAGTGTGTCTCTGAGAGTAGTACTCATTCGTTTCGGAAGAGACAGGTACGTTAATAGTTAATAGCGTACTTCTTTTTCTTGCTTTCGTGGTATTCTTGCTAGTTACACTAGCCATCCTTACTGCGCTTCGATTGTGTGCGTACTGCTGCAATATTGTTAACGTGAGTCTTGTAAAACCTTCTTTTTACGTTTACTCTCGTGTTAAAAATCTGAATTCTTCTAGAGTTCCTGATCTTCTGGAGATACACATGATACTCTACCATCGATTCCGGATAGTCT
+
<BB@CCCBAABDCDCCCBBBCCCCBBAAAA>ABEE>CC>B?BCCCBBC?CBBCD@C@CCCC@CADDDCBBBBB?BCEDD1BC?BABB<BCBB>BBB>BC9;;BCCCBDCCCCCCD?CAA?B@FDCB@@@B?CCCC?CCCBBBBBBCBBCBAAA?BBC?BC@C?CBCBBBCCC?A@@@@7@>B>AA???,>BAAB>BBDCCCCCBB@CCCD5CB@A@<@<@C=A@BBCBB?C@AAABBB?BBB@CCCFCCCBC@A@AAADDDBB@B788CD@C?A?CCCBBBA
@ATNG8:02542:04250
GATGTAGAGTATCATGTGTATCTCCAGAAGATCAGGAACTTCTAGAAGAATTCAGATTTTTAACACGAGAGTAAACGTAAAAAGAAGGTTTTACAAGACTCACGTTAACAATATTGCAGCAGTACGCACACAATCGAAGCGCAGTAAGGTATGGCTAGTGTAACTAAGCAAGAATACCACTAAAGCAAGAAAAAGAAGTACGCTATTAACTATTAACGTACCTGTCTCTTCCGAAACGAATGAGTACTACTCTCAGAGACACACTACCATCGATTCCGGATAGGTCT
+
BB:95:=:944999:;999>:9;45:44.48:::::><<=3995<=8<=:?9=5559999*;466>>>?666>?6><<<===+=?:=>=@?1;;;7;CB@B?A99499=?=B<?;?A??ABB;;;>>A00//)/;44.5;<34533-50//::3///78//363334333,3<.34=7<<=<<3<8858====+==8955677>>>;A5;>AA;><>>CCB@BB;;;AA=A;?@@9?AA?AAABBBAB?????AAA@B@@A@A@ABC?=9///8385;/66/0*000
@ATNG8:02582:04263
GATGTAGTGTCATATGAGAGTGTGTCTCATTCGTTTCGGAAGAGACAGGTACGTTAATAGTTAATAGCGTACTTCTTTTTCTTGCTTTCGTGGTATTCTTGCTAGTTACACTAGCCATCCTTACTGCGCTTCGATTGTGTGCGTACTGCTGCAATATTGTTAACGTGAGTCTTGTAAAACCTTCTTTTTACGTTTACTCTCGTGTTAAAAATCTGAATTCTTCTAGAGTTCCTGATCTTCTGGGTGTATCAGCGAGTATCTACCATCGATTCCGGATAGTCT
+
<>BCBBBBBBBDCCCCCCCCCCB99;BB@@>ACCC>CC@D@CCCCCDD>BBCCE@B?ACCC@D=BBBBBCCCC=@@DDF1BA>ACDD>BBBC?BBDACC>AABCCCACCCFDEBC@CCC?C?DDCCBCBB?ACCF@CAAACBBBCCCCCCCCC@BBB@AA>A@CCCCCCDBB?BBGGE;B?@;>>=>>0>ADCD>CCCBBBEBBBACDDD5C@@AC@B@DC@CCCCAAA@B@CCCCCC?B?@@:?@@CCCDCCCABBCCCHCC@BABBCC?C?C?CCGCBAA
@ATNG8:02580:04317
GATGGTAGTAGTACACTAGTCATACCAGAAGATCAGGAACTCTAGAAGAATTCAGATTTTTAACACGAGAGTAAACGTAAAAAGAAGGTTTTACAAGACTCACGTTAACAATATTGCAGCAGTACGCACACAATCGAAGCGCAGTAAGGATGGCTAGTGTAACTAGCCAAGAATACCACGAAAGCAAGAAAAAGAAGTACGCTATTAACTATTAACGTACCTGTCTCTTCCGAAACGAATGAGTACGAGAGAGCACACGTGTCTACCATCGATTTCGGATAGTCT
+
::;;9C:6;BBAAAB??CBCB?944.44;399::59.54?>=>=<A8<=<A<;;;<<===+=9<<:5543399919344444$5:6;.555&555.6<;;<9445.47?A;@??7:9?<9;;B;:::;;;::299559=:::9833,405:::>CBB855B8:9://*/688)/73.3778<5322288888(22,2666<??@A9>:<:==497:>BAC=?>BBAAA?A==??8><<8==877??==A6689?@A<=;9777>996;::::89355.5779:99
@ATNG8:02588:04324
GATGGTAGACATATCGTACTCTCTGTACTCATTCGTTTCGGAAGAGACAGGTACGTTAATAGTTAATAGCGTACTTCTTTTTCTTGCTTTCGTGGTATTCTTGCTAGTTACACTAGCCATCCTTACTGCGCTTCGATTGTGTGCGTACTGCTGCAATATTGTTAACGTGAGTCTTGTAAAACCTTCTTTTTACGTTTACTCTCGTGTTAAAAATCTGAATTCTTCTAGAGTTCCTGATCTTCTGGATACACTCATGTGCACCTACCATCTATTCCGGATAGTCT
+
CCAA?B=CDCCCCCCCDDBBCCCCCCCCCB??<?AAA<BB?B@BBBBBBB?AAA>>9?=ABCC?C?BBBBBBBAC?@ABBB.==9>887,8BAB?BAA==@:=<>A>>;>AAA@@;;7;;;5;:>>AA>?><;AAAA688<<=8::AAAAA===A9@@A=>>:>;?>@>>=<=D;>>>>=2>;@<?AAAA/==;8;-3-----976;4;===.<>>>?;A8;;5:A>>===:=<AA?>>>;>>D=DC@@@?99666:::=B<33323---7707060=;:=933
@ATNG8:02554:04352
GATTAGTATATCGCGTCGCTATCCAGAAGATCAGGAACTCTAGAAGAATTCAGATTTTTAACACGAGAGTAAACGTAAAAAGAAGGTTTTACAAGACTCACGTTAACAATATTGCAGCAGTACGCACTCAATCGAAGCGCAGTAAGGATGGCTAGTTTAACTAGCAAGAATACCACGAAAAGCAAGAAAAAGAAGTACGCTATTAACTATTAACGTACCTGTCTCTTCCGAAACGAATGAGTACGAGAGAGCACACGTGTCTACCATCGATTCCGGATAGTCT
+
CBD@BBBBBCCBBBCCDDDDDBB?BAB?B@CD99;9=AACCCDD?CC>@>BCCBBBBC3C@CDBCBBBB??>6<?9:;;;*;B;A5;;;*:DA=CCBCBCCBB@A@CD@CAA>ABBABBIDDCBAA@BCB?BC@@=A???ABBB@D@BBB?BACAAA<A@BABB@@;@@:@@>9=>:999+9999=>=<;*8848:=>:77=>8858BAA?B?A@BA@=@BBB??>?>:;;;3;DD@CBBCBCCBBBAAAAACCBBAABBBBBB?B@==>C>?9B=BBBBBBB
@ATNG8:02577:04381
GATGGTTGGCGTGTGAGAGTCTGCCCAGAAGATCAGGAACTCTAGAAGAATTCAGATTTTTAACACGAGGGTAAACGTAAAAAGAAGGTTTACAAGACTCACGTTAACAATATTGCAGCAGTACGCACACAATCGAAGCGCAGTAAGGATGGCTAGTGTAACTAGCAAGAATACCACGAAAGCAAGAAAAAGAAGTACGACTATTAACTATTAACGTACCTGTCTTTTCCGAAACGAATGAGTTACGATGAGAGAGCTCTCTCTACCATCGATTCCGGATAGTCT
+
99/0)/)46;<BBBBBBCD;;;BB@5<DD@@@99;B?A?BB@@@@@<;;6;<?@=99999)98=??<;=>3=??6<<77777$7338,33(3771333//:9..).388375:5:==<A@@@@???AAD>=:=@@@<>>;;;;@A;A688?<;;;@:;:@<?===BB@BD@CCC@CCCCC<A@@<>???@.=@<=0.....==>7><=CCD@F@A>>?>=AA@9999*939>>188>79=>00)/;.339998559:665558:=A;>>@@@?:>6@=@C@@<<;
@ATNG8:02587:04347
GATGGTAGTGCGTGAGAGAGAGACCCAGAAGATCAGGAACTCGTAAGAAGAATTCAGATTTTTAACACGAGAGTAAACGTAAAAAGAAGGTTTTACAAGACTCACGTTTAACAATATTGCAGCAGTACGCACACAATCGAAGCGCAGTAAGGATGGCTAGTGTAACTAGCAAGAATACCACGAAAGCAAGAAAAAAGAAGTTACGCTATTAACTATTAACGTACCTGTCTCTTCCGAAACGAATGAGTACTATAGACTATCTGAGACTACCATCGATTCCGGATAGTCT
+
4<<>AEBBACCD@@@@<<<@@B;;;)5997;>;56689588----(--(-6386:?973999'=,338773<><AB9<>>@?>>,00+/2777.79;;@96699<99:4;=@@?BBC@CB::;;BBA@:96<@BA?AA@@<????AAAA<A>B;;79A?>>?BB>@A?BBB>AA?BBB>B;<:=3522+/56666%6:3//)/98;:::9;6;88;.5.559@@7@<=;;:=8<4333)333,378>@AAA=<=997552=8@888@>===A900>>)/)/(..9;;33
@ATNG8:02551:04415
GATTAGTGTGTCTCTGAGAGTAGTACTCATTCGTTTCGGAAGAGACAGGTACGTTAATAGTTAATAGCGTACTTCTTTTTCTTGCTTTCGTGGTATTCTTGCTAGTTACACTAGCCATCCTTACTGCGCTTCGATTGTGTGCGTACTGCTGCAATATTGTTAACGTGAGTCTTGTAAAACCTTTTTTTACGTTTACTCTCGTGTTAAAAATCTGAATTCTTCTAGAGTTCCTGATCTTCTGGGTCTCTCTCTCACGCACTACCATCGATTCCGGATAGTCT
+
@AA?CDCCBBBCBBBCCCBBBCCABACC??=????:?B?C@CCAAACCADCCBD?D@CCCB?C?BDFCCBBBB<;;::9):>;@ABB=BFEC@CCEACB;;;BCCD@CBBBBBCC@CBC?C?CCCCCCBA=ABCA@BCDDDCCCC??@AABCC?CAA?BD?C?BBCBBBC;:;;FEDD;D@CCCCCC#CCCCC=CCCCCDCA@@;@@=@0>@@@B=?<?A?ABBCBBB?B?BBDCCC?BAA@<@?@A@BBCCBC?>>AA@BB@BBBBA@=<4969@AA788
@ATNG8:02575:04448
GATGTAGAGTACAGTGTAGAGACCAGAAGATCAGGAACTCTAGAAGAATTCATATTTTTAACACGAGAGTAAACGTAAAAAGAAGGTTTTACAAGACTCACGTTAACAATATTGCAGCAGTACGCACACAATCGAAGCGCAGTAAGGATGGCTAGTGTAACTAGCAAGAATACCACGAAAGCAAGAAAAAGAAGTACGCTATTAACTATTAACGTACCTGTCTCTTCCGAAACGAATGAGTACTACTCTCAGAGACACACTACCATCGATTCCGGATAGTCT
+
8;;<AAABB@@@=>666<<@B@@=@BB@CCCCBB@C?BBFAA@DABB>B>@@@@@@@@1?<?@>:96>===>8956;@@@*:949.555&5;;9><<<@??BB>B>;;8;CC@CCAABAAACBBCBB@@@=@A;;8:A@?AC??;?>B;;44::345<<8888<<A8C??794588966/677222225'2:/55<??:A;>:=<?>@?;>;;;ACC@BCAAAAA<@:>??8?@@<;<<??@AA=ABBBB??==;;<AAAA?><>;;:??:?;?;=;=@999
@ATNG8:02576:04443
GATTAGGCGTGTGAGAGTCTGCCCAGAAGATCAGGAACTCTAGAAGAATTCAGATTTTAACACGAGAGTAAACGTAAAAGAAGGTTTAACAAGATCTCACGTTAACAATATTGCAGCAGTACGCACACAATCGAAGCGCAGTAAGGATGGCTAGTGTAACTAGCAAGAATACCACGAAAGCAAGAAAAAGAAGTACGCTATTAACTATTAACGTACCTGTCTCTTCCGAAACGAATGAGTACCTCTCAGACGCTCGTCCTACCATCGATCCGGATAGTCT
+
45<9AC?CEGCBBA?BA@ABBA=4=::49A9C;;6;=AABBBBB>BC?B>ACBAAAA9@?BAB???@@999,:B@@@@5>>9=*00+0(/:(///36666:926155.333(..2----....53../<3999>4<<86<<//-/4=9=8>675>>>><?@@?BB?BB?A@C887788.88917<<<<*55+59566==:96:;AA>>;>=@A>>><@AA@>>>:>;>>B9?AA=AAA=::8;@?@AAA>==@????=7;:;13------4@;<B87799
@ATNG8:02584:04462
GATTAGTATAGAGCTCTACATAGTACTCATTCGTTTCGGAAGAGACAGGTACGTTAATAGTTAATAGCGTACTTCTTTTTCTTCTTTCGTGGTATTCTTGCTAGTTACACTAGCCATCCTTACTGCGCTTCGATTGTGTGCGTACTGCTGCAATATTGTTAACGTGAGTCTTGTAAAACCTTCTTTTTACGTTTACTCTCGTGTTAAAAATCTGAATTCTTCTAGAGTTCCTGATCTTCTGGCGCTCTGTCACGTCTGCTACCATCGATTCCGGATAGTCT
+
><A?AACBBCDCCCCBCCCCCCBCDDEC@@>@CCG=CC?B@CBB@@AC>B@?@D@B=?@?C?C?>>?BBBA?A899997$32+222'2666/55:/5;5;:;:@D;AA:::??A;???<?=???AC>>>:887>39;<9==@@AA=>=>A>>7;;C<AA:96:=//.533545=>DC-82:225222$255=:3;222;;9857-5552$2666;6:6:?5:ABBAAA:=:>888??7:;>9>>>@@>>>?????::;;;?>=>>>?>?:?:>;=??A988
@ATNG8:02600:03855
GATGGTAGGACGAGCGTCTGAGAGGTACTCATTCGTTTGGAAGAGACAGGTACGTTAATAGTTAATAGCGTACTTCTTTTTCTTGCTTTCGTGGTATTCTTGCTAGTTACACTAGCCATCCTTACTGCGCTTCGATTGTGTGCGTACTGCTGCAATATTGTTAACGTGAGTCTTGTAAAACCTTCTTTTACGTTTACTCTCGTGTTAAAAATCTGAATTCTTCTAGAGTTCCTGATCTTCTGGGTGCGCTACAGTCTCTCTACCATCGATTCCGGATAGTCT
+
----(---(44499:445:;<<==8=::=@@A;ABBC>D>@?ABBCCCC@CCCCC:;6;A@A<BIDECCB::5949>DDD19989<=A9969;;ABB=@@;9;ABBB@BCDDBBBC?CBC@D@CB:;;@@B?BBBB?DAAA@@BBBBCCCCBAA?CCC?CC@C=??B@@A@AA=BCEJF=;5<>;<;;.9@99:4;:BCFCBA@>2::::':==992929>:=@@;<:C@C@BBBCBA<@:;:7;BBBBA@@BDBBBBCFDAA?@BAB@D5<5;5;AA@?@@
@ATNG8:02605:03851
GATTAGTATATCGCGTCGCTATCCAGAAGATCAGGAACTCTAGAAGAATTCAGATTTTTAACACGAGAGTAAACGTAAAAAGAAGGTTTACAAGACTCACGTTAACAATATTGCAGCAGTACGCACACAATCGAAGCGCAGTAAGGATGGCTAGTGTAACTAGCAAGAATACCACGAAAGCAAGAAAAAAGAAGTACGCTATTAACTATTAACGTACCTGTCTCTTCCGAAACGAATGAGTACACATCGTCGTGTCTGCTACCATCGATTCCGGATAGTCT
+
@A@699>@@<ACCC=====>@@@<=<<?;99@@><@@CCGDEEDACC@C?BBBBAAAA2A?AABABCC;;9C>B8;9AA@.999=.99,55549666@==;@<@@CA>AAA>A@@@;;9?@?BBBCCBA=@?;;5::@@AABA;@<@;;5:@?>BBBB?CEFBBB?BC>99:>ABBCC89877867787%6:6795897???<@=?>?A<@<@ABAA?ABBBBCC>A=???8?@A=AABBBFBCBB>>>>???@?>?777>>6=>?887;=5?=????>??
@ATNG8:02627:03865
GATAGCAGACGTGACAGAGCGCCAGAAGATCAGGAACTCTAGAAGAATTCAGATTTTTAACACGAGAGTAAACGAAAAAGAAGGTTTTACAAGACTCACGTTAACAATATTGCAGCAGTACGCACACAATCGAAGCGCAGTAAGGATGGCTAGTGTAACTAGCAAGAATACCACGAAAAGCAAAGAAAAAGAAGTACGACTATTAACTATTAACGTACCTGTCTCTTCCGAAACGAATGAGTAACGAGAGTCAGAGCAGAGCTACCATCGATTCCGGATAGTCT
+
=>CCCBABBCBBBBCBDCCCBB@BCC?CCCCBB?A?ABBBBAA>?A?A??@@BBBBB3B?CAACAA@AABB9BBCBAA.771888871:@E>B???CC=;;;A9<<:<>>9>>;::AAAA<==AA@>>:>>>?9>>>88<AA<A=AAA<A<;=>>>>9>>@@AA;AA;><<5:<7989/:8//(/>::<,//-/;::>>>@@@9;7>:::;A=A;88;<@@@AA@A:>;>AA9@>>:<;<<//*/99998AAABAAA@@==>AAA5:888==5;6;=A>?>;;;
@ATNG8:02631:03861
GATGGTAGCGCATATCAGCGCAGCCCAGAAGATCAGGAACTCTAGAAGAATTCAGATTTTTAACACGAGAGTAAACGTAAAAAGAAGGTTTTACAAGACTCACGTTAACAATATTGCAGCAGTACGCACACAATCGAAGCGCAGTAAGGATGGCTAGTGTAACTAGCAAGAATACCACGAAAGCAAGAAAAAGAATTACGCTATTAACTATTAACGTACCTGTCTCTTCCGAAACGAATGAGTACGATGAGAGAGCTCTCTCTACCATCGATTCCGGAGAGTCT
+
::7<498:=>CCCCCBCDDCBAACD=CCFACCBB;;6;>AACBCA@=@@3929>AACCCC5C@CCCCIFDBBCF>CA;;:::*:A=B4;;;.;BC?CBCBCCCCC?B?BBADBB>?AACDABBBCCDDCCCC@C@@@?BBBABCDD?C>B9:6;BAABBBC@CBBABC>AA@BBB<>>@?>3<9939<<==.=@<A;??BBC?@7;7;@AA=A=@;@@B?AC@AAAC@D@BCB<A@@;??@ABBCDDAAABBBBBA??;;=>888;@;3366)-)-)---/:8>
@ATNG8:02632:03856
GATTAGATATATGCACGCTCTACCAGAAGATCAGGAACTCTAGAAGAATTCAGATTTTTAACACTAGAGTAAACGTAAAAAGAAGGTTTTACAAGACTCACGTTAACAATATTGCAGCAGTACGCACACAATCGAAGCGCAGTAAGGATGGCTAGTGTAACTAGCAAGAATACCACGAAAGCAAGAAAAAAGAAGTACGCTATTAACTATTAACGTACCTGTCTCTTCCGAAACGAATGAGTACTATAGACTATCTGAGACTACCATCGATTCCGGATAGTCT
+
CAA?ACGCCCCCCCABABCDCBB?BDD?BBBCBB?A@CCCCB>><?@=@=@@A?>>??.;8>?@?BBBBBBC688ACCJG5BB?B;ABB799CABCCCBBB;;6<@CB?CAA8:;::;BBCEECBBBBBB@A@@A?AAABBBBD@C=A@@>ADCCCCCC?BBBAA@>AA>AAB=@?999,3888?ADDDC)@@:;878@@AAA<A=@@@@<@=;;AAA>AAAAAAA?B<?@?9>993978>?AABBEBA>@@@@BCCDBBBBBB?B999??;??B?BBAA::9
@ATNG8:02639:03873
GATGGTGCTCTGCTCTGACTCTCGTACTCATTCGTTTCGGAAGAGACAGGTACGTTAATAGTTAATAGCGTACTTCTTTTTTCTTGCTTTCGTGGTATTCTTGCTAGTTACACTAGCCATCCTTACTGCGCTTCGATTGTGTGCGTACTGCTGCAATATTGTTAACGTGAGTCTTGTAAAACCTTCTTTTTACGTTTACTCTCGTGTTAAAAATCTGAATTCTTCTAGAGTTCCTGATCTTCTGGTGAGATATGCATGATGCTACCATCGATTCCGGATAGTCT
+
4<::=ACBC=CBBBBBBCCCCBDDCCBBB@@=@@@@;@B=A@CCCCCCC?CBDDD?C<@ACC@D@CCBCCCCBB>;::999%;C>BCCE?DBAA=AA@<@C=@AACCD@CCDCBBCD@CCC?C=@@DDCCCC?CCCC?CBBAAABABAAACBBBD?CAB?BD>A>ABCCCCCBB=ABCBB9B@C?BBBBB0BB@BB<ADDCFEDCCD@BBBB2AAABB@B@DC@BBBCCBC?C?BBBBCB@CBC@CCBBCCCCCBCBBCCCBBBB@BBBBBB?B>B>BBBCCCC
@ATNG8:02607:03932
GATGGTAGCGCATATCAGCGCAGCCCAGAAGATCAGGAACTCTAGAAGAATTCAGATTTTTAACACGAGAGTAAACGTAAAAAGAAGGTTTTACAAGACTCACGTTAACAATATTGCAGCAGTACGCACACAATCGAAGCGCAGTAAGGATGGCTAGTGTAACTAGCAAGAATACCACGAAAGCAAGAAAAAGAAGTACGCTATTAACTATTAACGTACCTGTCTCTTCCGAAACGAATGAGTACGATGAGAGAGCTCTCTCTACCATCGATTCCGGATAGTCT
+
88-000=BBBC666;<<?@B;;;6@7<=@:<<<?<@>@ACCB>>>C<??2524====?CC1C=9:6;?;;<@CC>BB@A@@@,9;7:>ABB9CCC:>B;;;BA@A>A?BA?AAA>@?AAA@A@BBDCCCCCC@C@@@@BABBBCCD@EAE99;;DBBCDBD@BBBBAB?BC@BBB>??A@@;???<@@@@A2AA>B?@?BBA??<?<???B<@;>>BBB?BBBCCCC@C?DCD>DCC?AAABCBBCC888CCCBABBBB@>>====?888DG=B;@<@@@@???
@ATNG8:02625:03902
GATGGTAGTCTCAGATAGTCTATAGTACTCATTCGTTTCGGAGAGACAGGTACGTTAATAGTTAATAGCGTACTTCTTTTTCTTGCTTTCGTGGTATTCTTGCTAGTTACACTAGCCATCCTTACTGCGCTTCGATTGTGTGCGTACTGCTGCAATATTGTTAACGTGAGTCTTGTAAAACCTTCTTTTTACGTTTACTCTCGTGTTAAAAATCTGAATTCTTCTAGAGTTCCTGATCTTCTGGGTCTCTCTCTCACGCACTACCATCGATTCCGGATAGTCT
+
-.--(--/:8-/0//::<666=?==<<55444.4999/9:)//77//6;59>;494::>@CD=A?@BAA?=999.44499$4:38344(445949;<7<?>@@BBBCACDDCCB;;;<CCAM@CCA@;;;;5;???5;;A@AA@@BB;;;CCBB@DCC?@A>A=?@DBABCBB;A;;;;.;>A>CBACA0ACBBC>CCDGECCCCB?CEEL5BB@A@?C@AB@BBBBBBC@C@CBB@@@=B9<<7;CCCCCCBBCCECBBB@A@?BBCBAA=A?D@CCBBAAA
@ATNG8:02625:03924
GATGGTAGCTCTGCTCTGACTCTCGTACTCATTCGTTTCGGAAGAGACAGGTACGTTAATAGTTAATAGCGTACTTCTTTTTCTTGCTTTCGTGGTATTCTTGCTAGTTACACTAGCCATCCTTACTGCGCTTCGATTGTGTGCGTACTGCTGCAATATTGTTAACGTGAGTCTTGTAAAACCTTCTTTTTACGTTTACTCTCGTGTTAAAAATCTGAATTCTTCTAGAGTTCCTGATCTTCTGGCGCGTATGTATGTCGCCTACCATCGATTCCGGATAGTCT
+
3=556;<B@@;6:5@ABBAACAAACCBBCC@@?ACCD>BB?B?CBCBBBD@B@@DD?C?BBBC@C@BBCCDBBBC?CCCCC1BB@CCCC=@ABC?ABC?CC@BBBCBC@BCDDDDAA?BCC?A?BCCBBBAA@CCCD?CBBBCCCBBBCCDBBBA>BCD@CB>A>BBCCDCCDB?B9999-:;@;::9:9*:BBCH=CCCCCCECCB=@@@@0@AABB?@=@D?BCBCBBB?C@CACCDD<>>C@CCBBBBCCCCBBBBBB@B??<?@@@BB>B>B=ABBB@??
@ATNG8:02615:03960
GATTGTAGTATCTGTCTACGAGAGCCAGAAGATCAGGAACTCTAGAAGAATTCAGATTTTTAACATGAGAGTAAACGTAAAAAGAAGGTTTTACAAGACTCACGTTAACAATATTGCAGCAGTACGCACACAATCGAAGCGCAGTAAGGATGGCTAGTGTAACTAGCAAGAATACCACGAAAGCAAGAAAAAGAAGTACGCTATTAACTATTAACGTACCTGTCTCTTCCGAAACGAATAGTACGTGTGACGTACGTGAGCTACCATCGCAATTGCCTAGTCT
+
BBB?ABACB@@@ACCCCCCCCBCDD?CCC@BB@@@A>A?BBCBAAA@ED>@>ABBBBCCC3B=A>@?AADDBBB9>=77777(:>;;9<<<).//)/;8:6::>=:=<AB<???;?8:;;;;@AAA??@>>>=??>A<AAAA@?@A<A=??=8<<<=<AAA:?689@A;??<??@;AA588-6=<8?BBBB.;;7;>>>???AB<?;?>;;5;8==ACC7::A@@@D<A8::8.;8808B===B>>>>AAA???===ABA@@>>8>9:9<<6<<@@=AAA=>=
@ATNG8:02617:03965
GATGGTAGACATATCGTACTCTCTGTACTCATTCGTTTCGGAAGTAGAACAGATACGTTAATAGTTAATAGCGTACTTCTTTTTCTTGTCTTTCTGTGGTATTCTTGCTAGTTACACTAGCCATCCTTACTGCGCTTCGATTGTGTGCGTACTGCTGCAATATTGTTAACGTGAGTCTTGTAAAACCTTCTTTTTACGTTTACTCTCGTGTTAAAAATCTGAATTCTTCTAGAGTTCCTGATCTTCTGGGCAGACTCTCACACGCCTACCATCGATTCCGGATAGTCT
+
/777)//:9::?566<<556669;<;555::;8<;<>3550459////)/698933385949;7937-3;8:==<;=233333$3<5377<<)/////(/86056355555;:>@@>??DD@CCC@C@CCCCBCCC@CCCCACCDBCCCCCDCCCBBBC@BBB?BC=@>@B@@@BCDD?ABCCC;D@D;;;DDD2BB;;;6;@ABBBBBBBACICC5CCBBB?B@CCACCBB;;;=@?BCCDCC?BBBC>CEGCCCHIHBCBCBB?BBB?BA@@CC=@>@?BBBCB;;
@ATNG8:02618:03983
GATGTAGCATCATGCATATCTCACCAGAAGATCAGGAACTCGTAGAAGAATTCAGATTTTTAACACGAGAGTAAACGTAAAAAGAAGGTTTTACAAGACTCACGTTAACAATATTGCAGCAGTACGCACACAATCGAAGCGCAGTAAGGATGGCTAGTGTAACTAGCAAGAATACCACGAAGCAAGAAAAAGAAGTACGCTATTAACTATTAACGTACCTGTCTCTTCCGAAACGAATGAGTACTGCGTCTCACTCTCGCCTACCATCGATTCCGGATAGTCT
+
//;;;;BBB@;;@BBCCCCBB@@A<@@@::AAABB?A<=>0//7776;;<C?AA=:7333$349::877<3333(3;99444$496;5:99&555.55555;;;?<C;BB<@AA=AABBCBBBEEIIEEBBC@BBAA=@@CBCBBB@C@C@@6;:@>>?<<9BAAACC@BA?ABD?BB9977<@>CDDCC2A>=B;;;AA@@?<A=CDAA;>:;;@BB?BEC@@?B?B>AAE>CBB????AABDB???BAAAAAAAACA@?A@@:=0//::5?5:5=CBB??>
@ATNG8:02625:03976
GATGGTAGTGATACAGATCAGACACCAGAAGATCAGGAACTCTAGAAGAATTCAGATTTTTAACACGAGAGTAAACGTAAAAAGAAGGTTTTACAAGACTCACGTTAACAATATTGCAGCAGTACGCACACAATCGAAGCGCAGTAAGGATGGCTAGTGTAACTAGCAAGAATACCACGAAAGCAAGAAAAAGAAGTACGCTATTAACTATTAACGTACCTGTCTCTTCCTAAACGAATGAGTACTATGTAGAGCTCTATACTAATCGATTCCGGATAGTCT
+
:;;;8A====BCG>@AAAAACCCGCABBB=@@AA@@<@?BDDBBBB?DA<@;@?>=B>>=+<7=><<<=<<ABB8AB<;;;<$9<8<4955&5<>8=<<A@BC:;::?AA=BAB>@@BBCCBCCCEECBCBD?BBBB@BBBBCBBB?C@C@A>ABCCCCBB?BBBBBB?BB?888>BBBCC>BBB?BCCCC3A?;>888;;;GD<@;@AAA<@=BBBDD@CBECFCC?A>ADD>C??<:9:CECAAABBBDB>>686;77777717777:5:1729999///
@ATNG8:02630:03969
GATGGTAGCATCATGCATATCTCACCAGAAGATCAGGAACTCTAGAAGAATTCAGATTTTTAACACGAGAGTAAACGTAAAAAGAAGGTTTTACAAGACTCACGTTAACAATATTGCAGCAGTACGCACACAATCGAAGCGCAGTAAGGATGGCTAGTGTAACTAGCAAGAATACCACGAAAGCAAGAAAAAGAAGTACGCTATTAACTATTAACGTACCTGTCTCTTCCGAAACGAATGAGTACTGCGTCTCACTCTCGCCTACCATCGTCCGACTAAAGTCT
+
BBBC?ABBBBBBCDDDEBBBBBDDD?CCC?CBBB??=@?@?BCCBA?AC>A?B@>78899$76>BBBCBFE@A@8><99:::);?<@5955&5<<9>CCCCCCBC@B@BE@DBA?BBBBCBBBCECCCCCBB?BBBB?C@@?BBCB?D@CAA>ABBCBABB?BDDBBB?BB>BBB499>?=5??A?BFCCC2CB=@888@@B>><><?AAB7;7:@BAA?AAA@@CD;?<???9?CC@BABCAAACBBBBBBBBBBCCBCC@CCC@C;:9BB?AAA???8@@@@
@ATNG8:02637:03951
GATGTAGGAGACTGTAGCGCACCCAGAAGATCAGGAACTCTAGAAGAATTCAGATTTTTAACACGAGAGTAAACGTAAAAAGAAGGTTTTACAAGACTCACGTTAACAATATTGCAGCAGTACGCACACAATCGAAGCGCAGTAAGGATGGCTAGTGTAACTAGCAAGAATACCACGAAGCAAGAAAAAGAAGTACGCTATTAACTATTAACGTACCTGTCTCTTCCGAAACGAATGAGTACGAGAGTCAGAGCAGAGCTACCATCGATTCCGGATAGTCT
+
=>==CCC?CBBBDCCCCC@B9;;,:BB8AA;;;;6;>?@?A@@@=AA=A=@>>99999(9;BABBC??>BBA9A@99999(8<:=1868'59=7>;8;@@???=B=BC9==A<@=>>A=>=>>>>>A@==:>@@@<@;;:===><>=AAA<AA>>>A>=9>@@???:>>=A??:=>?A:===8=>>>>/?>;>@A@A@@@@9<:=@@A<A;@?A::7:===>==:><@BB9;;;7;AAAAAAB>>>>>???@@@AA==;>AA;A888>>9>8<8=A>>=;;
@ATNG8:02596:03991
GATGGTAGCAGACGTGACAGAGCGCCAGAAGATCAGGAACTCTAGAAGAATTCAGATTTTTAACACGAGAGTAAACGTAAAAAGAAGGTTTTACAAGACTCACGTTAACAATATTGCAGCAGTACGCACACAATCGAAGCGCAGTAAGGATGGCTAGTGTAACTAGCAAGAATACCACGAAAGCAAGAAAAATAAGTACGCTATTAACTATTAACGCACCTGTCTCTTCCGAAACGAATGAGTACTACTCTCAGAGACACACTACCATCGAATCCTCTTAGTCT
+
9<<C?BBBBBBBBBBCDCCCCCCCCACCC@B@@@??<@?CBDBBCB@BC<@<@BBBBCCC2A?CCBBBA>?999,9>:;;;9'9>4=.559&555.566<=>=>D=@=@B?ABB>AABBCCCCDBBBCCBBA?ABBD?ABBBBBBB?C?CCC?BBCBBBAA>@BBBBB>BC>==>?BBBBC=A?@=;BDDE/;;8;;;:C@@@@7;7::AA=C9>@?6716>=AAAA=B<?@@8>7837@AAAA@@???A??=A=;:;AA???@@<@A>>><>>:>>>8=BBBB
@ATNG8:02607:04039
GATGGTAGCGCATATCAGCGCAGCCCAGAAGATCAGGAACTCTAGAAGAATTCAGATTTTTAACACGAGAGTAAACGTAAAAAGAAGGTTTTACAAGACTCACGTTAACAATATTGCAGCAGTACGCACACAATCGAAGCGCAGTAAGGATGGCTAGTGTAACTAGCAAGAATACCACGAAAGCAAGAAAAAGAAGTACGCTATTAACTATTAACGTACCTGTCTCTTCCGAAACGAATGAGTACCTCTCAGACGCTCGTCCTACCATCGATTCCGGATAGTCT
+
;C@?>@:5:CCBCCCCBBBCCCBBB>BCC@AAABBA=A=AABBCCC@BA=?=?ABDDEDD5C@BCFCCCCDDDF=BA:;:::*;B>C5<;;4;CD=BBBBCGCDC?C?CD@C??<?BBBBABBBBBCBBBCCAGBBB?ACBBBB??=ABD@@?@DBBBBBC@CDCBBA?BB?BAC?BCA@@8?==9=>@@@2@B?B@>>BBA??;><>A??6:4:>D@@=@BAABBB@B?CCD>AAA?AABCCCB>===BBBCABAAAAAA=@<>:>555>@<@<A=AAAA??>
@ATNG8:02627:04037
GATGGTAGCGCATATCAGCGCAGCCCAGAAGATCAGGAACTCTAGAAGAATTCAGATTTTTAACACGAGAGTAAACGTAAAAAGAAGGTTTTACAAGACTCACGTTAACAATATTGCAGCAGTACGCACACAATCGAAGCGCAGTAAGGATGGCTAGTGTAACTAGCAAGAATACCACGAAAGCAAGAAAAAGAAGTACGCTATTAACTATTAACGTACCTGTCTCTTCCGAAACGAATGAGTACGATGAGAGAGCTCTCTCTACCATCGATTCCGGATAGTCT
+
:<;>=A:9;BBCBBBCBBBBCCDCC?BBBACBAAHE>A?@BBAAAA@AA<?;?@?@@AAB2BADCDDDCCBBB@9@B9::::*;A>A5<;;*:9925?;?BEBBC@C@CC@CDD>AAAAABBBECBCCBBBD@B@BD?BBBBBBBB@FADCB@CCCDCCCC@CCCAAC?CC?BBB>ABBBC<@??988787(9@?B?>>CD@;;7:<?@@@;?<@BEA@>@FDDBBB@B@BBD>C??=?@BBCCBBBBBBBBBBCDBB>>;;:>A=B:::>>;>=A=?>?>>>?
@ATNG8:02592:04085
GATGAGTGTCATATGAGAGTGTGTACTCATTCGTTTCGGAAGAGACAGGTACGTTAATAGTTAATAGCGTACTTCTTTTTCTTCTTTCGTGGTATTCTTGCTAGTTACACTAGCCATCCTTACTGCGCTTCGATTGTGCGCGTACTGCTGCAATATTGTTAACTTGAGTCTTGTAAAACCTTCTTTTTACGTTTACTCTCGTGTTAAAAATCTGAATTCTTCTAGAGTTCCTGATCTTCTGGACAGAGTGTGCTGATACTACCATCGATTCCGGATTGTCT
+
;<@@@BDCDECCCBBCCCFBBBCCBAAB;:5;;;;0;A>B?CEFDCCC@CBBBB@BACCBB?C@BBBBCCCDD@BBBBB1AA>::969?@C?A@D@EC6:8AABB?BBCC>?>B@BCC>A?AB===B@@;AACC;?>==>>>>AAAA@@?@?<DDC@CC@D@DD?BBCCBB?BBBBB:BAC@BADDD5CCBCC=BCCCDDB@@@@CDDD3AAAAC>A>??=?@BB????B<??CCBB576D<@@@CCCBBCBBBBBCCCBBB@A;;<BA=A=@<??<?>AA
@ATNG8:02597:04080
GATGGTAGCGCATATCAGCGCAGCCCAGAAGATCAGGAAACTCTAGAAGAATTTTCAGATTTTTTAACACGAGAGTAAACGTTAAAAAGAAGGTTTTACAAGACTCACGTTAACAATATTGCTAGCAGTACGCACACAATCGAAGCGCAGTAAGGATGGACTAGTTGTAACTAGCAAGAATAACCACGAAAACAAGAAAAAGAAGTACGCTATTAACTATTAACGTACCTGTCTCTTCCGAAACGAATGAGTACAGAGAGTACGATATGTCTACCATCGATTCGGATAGTCT
+
----(--//7990///779:<555=47797///777)55)4/:98//)/8)///&/:?@@@@@@&@:<<<>=<99977.7//)/;;;*;:472999+99;4;;>595::;.4.47)//8380//78<:<@@@>=AA;;6;BBC7966AA>>B?A6888*----7769==9<>>9901:6)//(/0666777+78377777'7;6=;<:::=55053222815178=@=<CBBBEEJ@B?BDD?DBB?CBBBBBBB@AAAAACBBBBBBBBBBDD?@778=>:>?;>>=====
@ATNG8:02598:04072
GATGGTATTGTCATATGAGAGTGTGTACTCATTCGTTTCGGAAGAGACAGGTACGTTAATAGTTAATAGCGTACTTCTTTTTCTTGCTTTCGTGGTATTCTTGCTAGTTACACTAGCCATCCTTACTGCGCTTCGATTTGTGCGTACTGCTGCAATATTGTTAACGTGAGTCTTGTAAAACCTTCTTTTTACGTTTACTCTCGTGTTAAAAATCTGAATTCTTCTAGAGTTCCTGATCTTCTGGATAGCGACGCGATATACTACCATCGATTCCGGATAGTCT
+
:?BB5444.444999;>;;ACBBBBBDCCCCC@BBCD=AA7;09=A=;A<;AB:;:@C@BBBC@GADD@A@BBAC>;;;:;';B5:5CA9955;599==<B=@A99;B>BEFCCCCEACBB@B?CCCCCBBCBCCCCB=BCCCCCBBCBDCBCB@CCB?BC@CBBBBCCCBDD@CCCCD<C@C?BBBBB2BCCCC;;;BBCCCBCC5;;;;*;@@@A5;5;@=@@BAABA@C@CCCBBB@CBB?ABBBBDCCDC;;;BCBBBCC?BBBBBC@C?C>BBDCA@A
@ATNG8:02612:04049
GATGGTAGCTCGCTGATGATATCTCCAGAAGATCAGGAACTCTAGAAGAATTCAGATTTTTAACACGAGAGTAAACGTAAAAAGAAGGTTTTACAAGACTCACGTTAACAATATTGCAGCAGTACGCACACAATCGAAGCGCAGTAAGGATGGCTAGTGTAACTAGCAAGAATACCACGAAAGCAAGAAAAAGAAGTACGCTATTAACTATTAACGTACCTGTCTCTTCCGAAACGAATGAGTACTATAGACTATCTGAGACTACCATCGATTCCGGATAGTCT
+
;@???A<DBB=CCBBACBBBBBBBB?CBD@BBBAA@?B@ABC000@:?@;@;BB997EDC3C>AA???ABA???8:9;ABB@1AB?B>BBB<BDDACAABCFFDD?C?BB?BBB<@@ABBBBBCBBCCBBBC?BBBB<?>A?BBBB?A?B@@>@BBBBCCC?AAAAA@?CC>>=>?BAAA@9=::488888(8>:A888AAA==:=:==@@7;5;>A@?=?B???CC?C@BBB<@9949??@BBBB@AAA???AABBC>>>CCBB?BAAABB?C?C?BB=:000
@ATNG8:02614:04056
GATTACGTATCTGTCTACGAGAGCCAGAAGATCAGGAACTCTAGACGAATTCAGATTTTTAACACTAGAGTAACGTAAAAAGAAGGTTTTACAAGACTCACGTTAACAATATTGCAGCAGTACGCACACAATCGAAGCGCAGTAAGGATGGCTAGTGTAACTAGCAAGAATACCACGAAGCAAGAAAAAGAAGTACGCTATTAACTATTAACGTACCTGTCTCTTCCGAAACGAATGAGTACGTGTGACGTACGTGACTACCATCGATTCCGGATAGTCT
+
677)///////455<=;;;=@@@A765<8=44444.439;455;<<<<9=9::::@@@@/@9>>?=;996//(/6/////$4;7=??@>/>5505=9=>;99:493//)/::499>:994///0//77774;::>9B>;;;@@>3:6;@?;?;;994997@;;=<?4><6;;;;9979239<6=====+::6:::88888=272555549;559BB>BCB???@:=387<8<771877<>;;-.---8//3:;;;:;;:::8:99;33/37=6<B;9000
@ATNG8:02632:04044
GATGGAGGAGAGGAGCGTCTGAGAGGTACTCATTCGTTTGGAAGAGACAGGTACGTTAATAGTTAATAGCGTACTTCTTTTTCTTGCTTTCGTGGTATTCTTGCTAGTTACACTAGCCATCCTTACTGCGCTTCGATTGTGTGCGTACTGCTGCAATATTGTTAACGTGAGTCTTGTAAAACCTTCTTTTTACGTTTACTCTCTTGTTAAAAATCTGAATTCTTCTAGAGTTCCTGATCTTCTGGATACACTCATGTGCACCTACCATCGATTCCGGATAGTCT
+
4;<<7<:375--(--5557544<<<7<>;>>;<8<<<<4<7;7;BBCCCC@CCCCC@C?CCCC?B>BBCCDCCAC=<;;;;*;A=@@@B=AABB?BBB@BB<@@BBCC@CCCCBBBC@CCC>A?ABBBBBBB@CCCC@BBBBC?@@BAAAAAAAC@BBB?BB>A?AABBBBCCF@CCDDC;B>A=;::::*;BBCD>AACCCDI@BB@CCCC5C@@BDAC?BB?BBBCCBB?B>BAABCC@BBCA<;;FBCCCB;<;BC@@>@C@9<000?@=@=@=AAACBAA
@ATNG8:02636:04055
GATGTAGTATATCGCGTCGCTATCCAGAAGATCAGGAACTCTAGAAGAATTCAGATTTTTAACACGAGAGTAAACGTAAAAAGAAGGTTTTACAAGACTCACGTTAACAATATTGCAGCAGTACGCACACAATCGAAGCGCAGTAAGGATGGCTAGTGTAACTAGCAAGAATACCACGAAAGCAAGAAAAAGAAGTACGCTATTAACTATTAACGTACCTGTCTCTTCCGAAACGAATGAGTACTATAGACTATCTGAGACTTCCATCGATTCCGGATAGTCT
+
BBBCBCCBBBDDCCCABBCCBECE@CBB?CDCC9999?CCCBBBC@CD@B@BBBACAAA2A@BBCACBCB???7>?@@@@@2AB?C>BBB<BHDACBBBCDDCC?A>CC@CCB>@@AABCECDCCCBBBCC?C@AA>AABBBBBB@C@C9:99BBBBCCC@BBB??>?CC?BBB7::?::/:9:9<====.=A=@;:;AAB>>:><AAAB8;7;?BAB?BBCCCA@<@>@@@;@@@<9::BBBCABA@???@@CCCBBABBB?B?CCCBBB?B??:==AB999
@ATNG8:02630:04099
GATGGTAGCTCTGCTCTGACTCTCGTACTCATTCGTTTCGGAAGAGACAGGTACGTTAATAGTTAATAGCGTACTTCTTTTTCTTGCTTTCGTGGTATTCTTGCTAGTTACACTAGCCATCCTTACTGCGCTTCGATTGTGTGCGTACTGCTGCAATATTGTTAACGTGAGTCTTGTAAAACCTTCTTTTTACGTTTACTCTCGTGTTAAAAATCTGAATTCTTCTAGAGTTCCTGATCTTCTGGGTGCGCTACAGTCTCTCTACCATCGATTCCGGATAGTCT
+
9><>@CBBBB=9;;?@DB@A<:6==>>?@C@@;@>@?8?@:@<?A@BBAC?BBBA@=@?BA@@<A>BAABB:;6>:>>AA?+<@<@AED=A@;:6;>B?AB;;;DD@A@@CDBCBCB@CDD?C?DF@@:;;C@BBCC9::CBBACBBCBBB???B@CCB>BG@D?BABBBCGHIGHCCCC<C=A=;;;::*:ABBG>CCCBCCC;;;=AAAA2ABBBB?B=@@?BABCCBB?B@@@@BBA>A:;;7;BABCCBCBEBBBCBCACC@CA@@CC@C?B?BFBBB@@
@ATNG8:02598:04146
GATGGTAGTGATACAGATCAGACACCAGAAGATCAGGAACTCTAGAAGAATTCAGATTTTTAACACGAGAGTAAACGTAAAAAGAAGGTTTTACAAGACTCACGTTAACAATATTGCAGCAGTACGCACACAATCGAAGCGCAGTAAGGATGGCTAGTGTAACTAGCAAGAATACCACGAAAGCAAGAAAAAGAAGTACGCTATTAACTATTAACGTACCTGTCTCTTCCGAAACGAATGAGTACGAGAGTCAGAGCAGAGCTACCATCTATTCCGGATAGTCT
+
;>>B?BCCCBAACCCDCCCCCCCCE@BBB@CEA@@@>@@BCCBBBB?BC?C@BBB@AABB2A@CBA@ACCCBAB<BBBBCCC3CC@C4:::6;CD@CBBCCCDCC?C=AB?BCC?BB@@ACCCCECCDCCCC?CBBB@BBAABBBB?C?C??>?CDDCAAA?BCCBBB?BB?>>><>>@@?8?9949AABB3@A<A887AAAAA;?;AADD7;5:=A;:5:A@@?BB?B?ACC>CCC???>CDCBBBACBBBBBBBBB>:::>AD<A;::9<6;6<9<=>C::9
@ATNG8:02601:04147
GATTAGGCGACATACATACGCGCCAGAAGATCAGGAACTCTAGAAGAATTCAGATTTTTAACACGAGAGTAAACGTAAAAAGAAGGTTTTACAAGACTCACGTTAACAATATTGCAGCAGTACGCACACAATCGAAGCGCAGTAAGGATGGCTAGTGTAACTAGCAAGAATACCACGAAAGCAAGAAAAAAGAAGTACGCTATTAACTATTAACGTACCTGTCTCTTCCGAAACGAATGAGTACTGCGTCTCACTCTCGCCTACCATCGATTCCGGATAGTCT
+
35;7>@?ABBBCCCDDCCB@@@C>BBB?CBAAAA?AACBBBCCD@CC>A>ABCDCECC3EGCCBBBCBABBC9A@;;;;;(;A>B5:99&5??=BBABA@@AB>?=?D?BBB?AAA?@ACCCDCCC;;;C@BCBB@BBBCAAAA>BACCC@CBBBBCDD@BBBC@?=?C@:99;??=?<5:::;>>>>>?';@<?///==@?B8;5:>;;3;8=>AAB?BBBBBBB@B?BCC>A??>?AAAABBAAAB@AAD@@@A??@A?BDF?BBBBCB;?;?:?@@A@??
@ATNG8:02614:04152
GATGGTAGTCTCAGATAGTCTATAGTACTCATTCGTTTCGGAAGAGACAGGTACGTTAATAGTTAATAGCGTACTTCTTTTTCTTGCTTTCGTGGTATTCTTGCTAGTTACACTAGCCATCCTTACTGCGTTTCGATTGTGTGCGTACTGCTGCAATATTGTTAACGTGAGTCTTGTAAAACCTTCTTTTTACGTTTACTCTCGTGTTAAAAATCTGAATTCTTCTAGAGTTCCTGATCTTCTGGGTCTCTCTCTCACGCACTACCATCGATTCCGGATAGTCT
+
//::5:?ABBBB??=>>>666??@>CC@=BBB?A>CE>CC?=8<<<<<BB?CD@@A@D?A@??4;5;AA>;?=;@499999'9=:=;B>8>>>?<=>B?@C>@ABBCC@CBCCCCBB@BCC@C?CCBCBCCC>CCAA?ABCBBAA@BBBBBABBB@BCB?BD>B?BBBCCCDCC?C:9::.:;@9:::;:*;ABBF>BBCBCCBDDD@CCCC5BAABC?B?BB?CCCCBBB?B?BBABBB?BBCC?BBBCBBAADFBBBBAA@@@?BBAAAB>A>B@BCCC@@@
@ATNG8:02626:04164
GTGGTAGTATATCGCGTCGCTATCCAGAAGATCAGGAACTCTAGAAGAATTCAGATTTTTAACACGAGAGTAAACGTAAAAAGAAGGTTTTACAAGACTCACGTTAACAATATTGCAGCAGTACGCACACAATCGAAGCGCAGTAAGGATGGCTAGTGTAACTAGCAAGAATACCACGAAAGCAAGAAAAAAGAAGTACGCTATTAACTATTAACGTACCTGTCTCTTCCGAAACGAATGAGTACACACTCTCATATGACACTACCATCGATTCCGGATAGTCT
+
78;=@AAACCC@@ABCECCCBCCDACCC?BABB::6;?BBBBGCB@CC@C@BBA@@??>):6;DDCCCBBBBB=BBCCCCC2CJ@D7;:;6;BCAAABBFIBBC>@>@B?BBC?BBBBBDCCCDCCCBBBC?CBBB?BBBBBBBB=B=B998:CCABCCB?BCBBBB?BB@9899>?999+9=:4888888%/:7:///<=@@@<@<?>@@3838?BBC@DCDBCBB=@<???8?BF@CBBBBCCBA@AB@@@@@A?BBBBBBBB?BBBBBB@C?B>AA=AAAA
@ATNG8:02634:04157
GATGGTAGGCGAGAGTGAGGCGCAGTACTCATTCGTTTCGGAAGAGGCAGGTACGTTAATAGTTAATAGCGTACTTCTTTTTCTTGCTTTCGTGGTATTCTTGCTAGTTACACTAGCCATCCTTACTGCGCTTCGATTGTGTGCGTACTGCTGCAATATTGTTAACGTGAGTCTTGTAAAACCTTCTTTTTACGTTTACTCTCGTGTTAAAAATCTGAATTCTTCTAGAGTTCCTGATCTTCTGGGCAGACTCTCACACGCCTACCTTGGATTCCGGATAGTCT
+
4><<?BBC@CBDCBCBDCD?DCCCCBDEEEAA:@>>>:@C@C@BCC@CCC@CCBBB@B@CBBB@B@AAABBCCBB>BBBBB1BB=@@@@;@BBB>BBB?BB<@@BBBB?AA?>@>>>;AAA;A;;>;>?>>><A???;??A;==@@@CC@@:;;A=>>>>>>:=<>>>DABA>>9?AACC5D;?<?9;99+99333(--3---;66;;?DDD/A?>?@=B<??;>???;:::>;>>A;;;166==6>666;:>=>?@:::>=A==06,/,/;5;5706685568
@ATNG8:02602:04208
GATGGTAGCGCACACATAGATACAGTACTCATTCGTTTCGGAAGAGACAGGTACGTTAATAGTTAATAGCGTACTTCTTTTTCTTGCTTTCGTGGTATTCTTGCTAGTTACACTAGCCATCCTTACTGCGCTTCGATTGTGTGCGTACTGCTGCAATATTGTTAACGTGAGTCTTGTAAAACCTTCTTTTTACGTTTACTCTCGTGTTAAAAATCTGAATTCTTCTAGAGTTCCTGATCTTCTGGCTCTCGTAGACAGATACATCGATTCCGGATAGTCT
+
9:7<;9;<ABDDBBBDDCCCDCBBBBAAAB@@=;<;C=BC=@;@=BCCBB?A;;?;?C?BBBC=@=@ABBAA@??;;;:::'9B9<:<?6<<==:=>>=BC?;;;BBB@CCCCBBBB@BCC@C@CCBBB99:?BBAB?CBCBCBBBECBBBCBBB?BBE@AA>A?BBBCCBBCC@CBBBB8=9=9:::::*;C@@@=ABBBCGHCCC@BCCC2CDBCC@C@BE@CCCCBBB=@=?CCCCD>A9999CCBCBCDFECCCCCCCCCAACB?C?A?BCCC@??
@ATNG8:02602:04232
GATGGTAGTGATACAGATCAGACACCAGAAGATCAGGAACTCTAGAAGAATTCAAGATTTTTAAACACGAGAGTAAACGTAAAAAGAAGGTTTTACAAGACTCACGTTAACAATATTGCAGCAGTACGCACACAATCGAAGCGCAGTAAGGATGGCTAGTGTAACTAGCAAGAATACCACGAAAGCAAGAAAAAGAAGTACGCTATTAACTATTAACGTACCTGTCTCTTCCGAAACGAATGAGTACGATGAGAGAGCTCTCTCTACCATCGATTCCGGATAGTCT
+
:<4;055=<@AB==<<BCBA996;@156A8<A@9//271------86::5:577,333333$37.77733333899133/////$//)/4:::/:;=;666@>>?=A<@?BA>AAA?BCCBDCDBBAAACCCDE@CCBB@@@@AAA??<@?C<<9;AABBCBC?CBBBAA>A@>AB@:@?777)377177789(2:6;7;;@??>@:=6<<;;4:4:=ABB?AABBADB=@;9::57>><>>>A@@@A????B??;?;;;=;;;>A<7=///99596<9>>>?898
@ATNG8:02629:04213
GATGGTAGTGCGTGAGAGAGAGACCCAGAAGATCAGGAACTCTAGAAGAATTCAGATTTTTAACACGAGAGTAAACGTAAAAAGAAGGTTTTACAAGACTCACGTTAACAATATTGCAGCAGTACGCACACAATCGAAGCGCAGTAAGGATGGCTAGTGTAACTAGCAAGAATACCACGAAAGCAAGAAAAAGAAGTACGCTATTAACTATTAACGTACCTGTCTCTTCCGAAACGAATGAGTACACATCGTCGTGTCGTGCTACATCGATTCCGGATAGTCT
+
8><<@ACCCCCBBBBDDCDDEDA@@>ACCACBBB??<?@BBCCBAA?AA>A>BA>;===>1??CDCACCCCBBB<A>>?@??,?A=A5;;;*:AA<@AABEEGCC?B@BD@BAB>AAAABBBBCEDCCCCBB?BCBB?BBBBBB@@<@<@??<?CBCCCCA?AABAB@?BC?>=><>>===3===9<<<<>.;><A;:;ABA::6::==AA<?<?>BBC@BCBBBBC?C?CCA;CCA=AABABA@BBAAAAABBBCBCBABBBBBBBBCCD>A>A>@A@@998
@ATNG8:02634:04206
GATGGTAGCTATACGTATATCTATGTACTCATCGTTTCGGAAGAGACAGGTACGTTAATAGTTAATAGCGTACTTCTTTTTTCTTGCTTTTCGTGGTATTCTTGCTAGTTACACTAGCCATCCTTACTGCGCTTCGATTGTGTGCGTACTGCTGCAATATTGTTAACGTGAGTCTTGTAAAACCTTCTTTTTACGTTTACTCTCGTGTTTAAAAAATCTGAATTCTTCTAGAGTTCCTGATCTTCTGGGATGTGTGCGCAGTGCCTACCATCGATTCGGATAGTCT
+
3>;;=BAAA<<BBBB?>CCCCFG@;;;;666>969B==?9=9<<<:;?@<@=?;@?C=@?AC@B>BBBA@@<8>5?BDEFE)A@;>3333&3;;<7::;8?F@C>>?BB?ABBA=>>>:>=E=B=@@@=;::@=@ABB<AAAAD>>>>>@<===>=;?=><8838<AAFB>>>AA:==@??2?8=7=====+===>?6>>>>==CB8883/===='=//-9294//,/<;<A@?;?<BBBB>><:==;6=///:===>=?@A@=7=994622229+--07766333
@ATNG8:02635:04191
GATGGTAGTCTCAGATAGTCTATAGTACTCATTCGTTTCGGAAGAGACAGGTACGTTAATAGTTAATAGCGTACTTCTTTTTCTTGCTTTCGTGGTATTCTTGCTAGTTACACTAGCCATCCTTACTGCGCTTCGATTGTGTGCGTACTGCTGCAATATTGTTAACGTGAGTCTTGTAAAACCTTCTTTTACGTTTACTCTCGTGTTAAAAATCTGAATTCTTCTAGAGTTCCTGATCTTCTGGTCTCTCTCTCTCGCACTACCATCGATTCCGGATAGTCT
+
::8>05555>595<<666666=>;;;==;5568;==?6;;7<7<655<55.5;;44.4.444:./)//////99=055<<<):8.3344(445549997::5544;::155;:==99.49:8=>>==<<>;:5:<:>5;CB>???00/:7///;;6:884:<4:293559999;5556<<0:6;75555&5555;4<<>@>>=@55.4444$44455.559939:554555:7:<<<<:16//)/77<9695@>?<;;::9>@<994843-37;7;<99994
@ATNG8:02611:04263
GATGGTAGCTCTGCTCTGACTCTCGTACTCATTCGTTTCGGAAGAGACAGGTACGTTAATAGTTAATAGCGTACTTCTTTTTCTTGCTTTCGTGGTATTCTTGCTAGTTACACTAGCCATCCTTACTGCGCTTCGATTGTGTGCGTACTGCTGCAATATTGTTAACGTGAGTCTTGTAAAACCTTCTTTTTACGTTTACTCTCGTGTTAAAAATCTGAATTCTTCTAGAGTTCCTGATCTTCTGGGTGCGCTACAGTCTCTCTACCATCGATTCCGGATAGTCT
+
8?::.4444445;:<A?>ACC;99B@@?<@@@=@:::3::8<9<ABBBBBAECBBB>A8;9=@>CABBBCBBBBB:>>>>C1>C?BBBA;?9;6195=8<<9695<<=6666BBBBD@ABA@D@FECD;;;C@CDCB8;;;;@A@@BBBBAAAAA=A@A@BB@B?BB;:;CBAB=?@@@@4@494:AAAA0@CCCC?C:;:CCB@??;AAAA2AAABA>A?BC?BDBC@@@=@?AAABBB@@:<;0<;;@@@A@@@AB@@@@@@@?@;:9BA?C=@=@@?AB9:
@ATNG8:02622:04261
GATGGTAGCTCTGCTCTGACTCTCGTACTCATCGTTTCGGAAGAGACAGGTACGTTAATAGTTAATAGCGTACTTCTTTTTCTTGCTTTCGTGGTATTCTTGCTAGTTACACTAGCCATCCTTACTGCGCTTCGATTGTGTGCGTACTGCTGCAATATTGTTAACGTGAGTCTTGTAAAACCTTCTTTTTACGTTTACTCTCGTGTTAAAAATCTGGATTCTTCTAGAGTTCCTGATCTTCTGGCGCGTATGTATGTCGCCTACCATCGATTCCGGATAGTCT
+
-788<=ABD;69B=@AB;;;AA??BBABCCBBB;;;(9?:C?BDDCFCC@CCCCC?C?CBBB?C@CCBCCCCCC@CCCCC1BB?CCDC=?@CC?BAC@CD@BBBGBB@BCCCCDBB?BCC@C?CDBBBBBC@BCED?BBBBCCCCDBA@ABBAC?CCB@CC>B?BBBBBBBEF?BA@@@7@>B;::::9*9BBBC>CBBCFCCBBC@CFED5CCCD@BC@CE@BBCDCAA>AACCCCCC=>>B>BEC@AACCCEBBBBBC@CBB?BBAB??<?>A=@BBCBA@
@ATNG8:02626:04241
GATGGTAGAGTACAGTGTAAGACCAGAAGATCAGGAACTCTAGAAGAATTCAGATTTTTAACACGAGAGTAAACGTAAAAAGAAGGTTTTACAAGACTCACGTTAACAATATTGCAGCAGTACGCACACAATCTAGCGCAGTAAGGATTGCTAGTGTAACTAGCAAGAATACCACGAAAGCAAGAAAAAGAAGTACGCTATTAACTATTAACGTACCTGTCTCTTCCGAAACGAATGAGTTACTATAGACTATCTGAGACTACATCGATTCCGGATAGTCT
+
CCDD?BCC@BBCDBBBBBG@CCC@BBB@CCCCAB?B?BBBCBBB?BF?B@BB@=?@@@2A@CCCCCB@BBBA9>?87777(6>8<1;;;/;<<<??@?;;;??7;7;B<@@A<>:::??==>A@@??>>><@@@AAAA>8::C:>9>>7:::DAA>>><?@@;;;=@@<>==6<<<==6::;:;::::*:;5;>??>>>AA<A=A@@?<?<@ABAA;??@@@AA:?:<<;5<>93:=<::7:DAAA>>>AAAAAAA@=;=???@?<<<A;A6868??A>=<
@ATNG8:02641:04244
GATTAGATACTCGCTGATACACCCAGAAGATCAGGAACTCTAGAAGAATTCAGATTTTTAACACGAGAGTAAACGTAAAAAGAAGGTTTTACAAGACTCATGTTAACAATATTGCAGCAGTACGCACACAATCGAAGCGCAGTAAGGATGGCTAGTGTAACTAGCAAGAATACCACGAAAGCAAGAAAAAGAAGTACGCTATTAACTATTAACGTACCTGTCTCTTCCGAAACGAATGAGTACACACTCTCATATGACACTACCATCGATTCCGGATAGTCT
+
=>;7CBBBBBBCCCCBBBAB:::8;AA>BEDB;;:;?AAAAABB?BB@C;><<99999(9;?@A???ABBBB9@?;;;;;*;E>E5;;;-:CB=ABABCCBBC@C@BC@CCB?BAABCDCEBCBDDCCCB?B@@@=@BBCBBBC@C?B@@<@AACBBBC@BBBBAB@BB?A@A>A???C<??;;??@@@/@B=A787A?><<6<6<==?594:?BAB?BBB???A<?;?@@9@@A>BBBBBBBBBBB@A???@?@BAAABABF?B999CD@D?B?BCC?999
@ATNG8:02606:04338
GATGTAGGAGACACGTCGCACACGTACTCATTCGTTTCGGAAGAGACAGGTACGTTAATAGTTAATAGCGTACTTCTTTTTCTTGCTTTCGTGGTATTCTTGCTAGTTACACTAGCCATCCTTACTGCGCTTCGATTGTGTGCGTACTGCTGCAATATTGTTAACGTGAGTCTTGTAAAACCTTCTTTTTACGTTTACTCTCGTGTTAAAAATCTGAATTCTTCTAGAGTTCCTGATCTTCTGGATACACTCATGTGCACCTACCATGATTCCGGATAGTCT
+
;<<<BBC@CB@996>=<<=CBBCBBBB;;;9.9@BB=BC?B8:9ABBAE@@@?BC?B@CBCA?C?CAAAAABBC>BBBBC3BB?BBBB;A@??;?BB?BB?AAAACC@BB;;;???;@:;8;;?AA<====:=BBC;>>@@??>>>====>>>@7;;;=BB=A<AB???A>>><???>>2>;@:>=DDD/=/--;4;-----79:=:>@@@/@>=>A<A:==9==<=?=>:>;>>ADAA;@@@<===:99///33;667<59:B:===>>8<9=>>==<=>>
@ATNG8:02607:04334
GATGGTAGTGATACAGATCAGACACCAGAAGATCAGGAACTCTAGAAGAATTCAGATTTTTAACACGAGAGTAAACGTAAAAAGAAGGTTTTACAAGACTCACGTTAACAATATTGCAGCAGTACGCACACAATCGAAGCGCAGTAAGGATGGCTAGTGTAACTAGCAAGAATACCACGAAAGCAAGAAAAAGAAGTACGCTATTAACTATTAACGTACCTGTCTCTTCCGAAACGAATGATACGATGAGAGAGCTCTCTCTAATCGATTCCGGATAGTCT
+
CCDD?BAA@CCCEDBECCCCBBBDD@BBB=BBCCAA?B@BBBBBDD@CA>A>CCBBBAAA+@=AB:99BA@@A>8?>;;;;;$9<7<.555&5<<9<>=BBBABC@B@EC@CCD?AABBBBCCECCBBEBBB@CCBB@BBCA@A@@<A=AAA@ABBBBBBB?CCBBBC@CC?999?CBBBC=A?;8;@FFD/@@<@;;;???AB;A<AB@@<>;>BCCC?AAAAA@@=?=?CF?CCC@BBBBBBBDBBBBBBCCCB;;>@@??:>ABCB>><><?@>>>@@
@ATNG8:02615:04321
GATGGTAGTGTGTCTCTGAGAGTAGTACTCATTCGTTTCGGAAGAGACAGGTACGTTAATAGTTAATAGCGTACTTCTTTTTCTTGCTTTCGTGGTATTCTTGCTAGTTACACTAGCCATCCTTACTGCGCTTCGATTGTGTGCGTACTGCTGCAATATTGTTAACGTGAGTCTTGTAAAACCTTCTTTTTACGTTTACTCTCGTGTTAAAAATCTGAATTCTTCTAGAGTTCCTGATCTTCTGGGATGTGTGCGCAGTGCCTACCTTCGATTCCGGATAGTCT
+
::>A=B=BCCDDCC666999@@@@@CBAAB;;9:BDD>DC?B@BBDDD@B?BCCCCAD@DCCC@C@BCBBBAABC@DDDDD5BB@BBBC=C@AB?BABAFD@BBBBBC@BBBBBCCD@BBB?B@CECC@?@C@CBBB?:::ACCCCBBBBDCDBB?CCC?BA?C?CCBBBCCCC@CCDFD<I@B><<<;;*;C@@@7;;BBBBBBBD@CEDE5BBBCC@EACD@BBACCBC@C@CBBBCC@B?AA<A000AAAACCCBCCF?AAG@D@@@AB?C@C@@@@CAAA
@ATNG8:02636:04298
ATGGTAGATACTCGCTGATACACCCAGAAGATCAGGAACTCGTAGAAGAATTCAGATTTTTAACACGAGAGTAAACGTAAAAAGAAGGTTTTACAAGACTCACGTTAACAATATTGCAGCAGTACGCACACAATCGAAGCGCAGTAAAGGATGGCTAGTGTAACTAGCAAGAATACCACGAAAGCAAGAAAAGAAGTACGCTATTAACTATTAAACGTACCTGTCTCTTCCGAAACGAATGAGTACGAGAGAGCACACGTGTCTACCATCGATTCCTGATAGTCT
+
4:<7<::;>655<;555559955@6>>C9?;<<<;;;6;9//////)/959699///999$/*/99==?==;::333;9999'9?:?2999&5<<8;<<@?A;4;5<5;?5:9@?@@?>@?>>?>@995=<=7=:5505<9999333(47;9505<<<<;;;8<<<:<>>A@<@BB>A>?@A800/6////'.9/5555555550527722+55'55=;@;?;<;>;;::588858883888;=777A>=><58<<>>76222555.59669>0505::;9><A<
@ATNG8:02624:04355
GATTAGGAGACACGTCGCACACGTACTCATTCGTTTCGGAAGAGACAGGTACGTTAATAGTTAATAGCGTACTTCTTTTTCTTGCTTTCGTGGTATTCTTGCTAGTTACACTAGCCATCCTTACTGCGCTTCGATTGTGTGCGTACTGCTGCAATATTGTTAACGTGAGTCTTGTAAAACCTTCTTTTTACGTTTACTCTCGTGTTAAAAATCTGAATTCTTCTAGAGTTCCTGATCTTCTGTATACACACTCGCTCGCTACCATCGATTCCGGATAGTCT
+
BBB?BC?BCBBBCBAABDDCCBAABBCD;;:;CCC>CD@D@CCBCCCC@CDCCB?B?ABBA?C>AA???BBBC>@@???1?A?BBBB;@@BC>BBB=??:><ABBB@BBC@@>@A;A8868;>>>;;=AA;@@AA:>>A555><<A?>>;:;D<>?A:??=A<AAAA>??@@=@;:;:1:;@<??DCD/AA9980666///96-/-/>>@,<<??@<@==>:>A@@>>>=B<?>>>AA7;:B@@@?>?AAAAAAAAAA<<=@=A<<<AD=D:?7;;;@@DC
@ATNG8:02627:04354
GATTATATCGCGTCGCTATCCAGAAGATCAGGAACTCTAGAAGAATTCAGATTTTTAACACGAGAGTAAACGTAAAAAGAAGGTTTTACAAGACTCACGTTAACAATATTGCAGCAGTACGCACACAATCGAAGCGCAGTAAGGATGGCTAGTGTAACTAGCAAGAATACCACGAAAGCAAGAAAAAAGAAGTACGCTATTAACTATTAACGTACCTGTCTCTTCCGAAACGAATGAGTACATAGATATACGTATAGCTACCATCGATTCCGGATAGTCT
+
CDC9;<BBBBCCBA@@BC@@=A@@?BDCCCB@C@BCCCBCC@DC?C@CA@:9999):>ABCBBBGDBBA9@@;;;;;*;A>C=BBA7A@@=@@@@?B:9:?@=@A=ABB8::AABAA@CCCDCCCCC?BBBB?BBBCDAAA?C@B@@=?99:CBBB?EDBBBB@CC?:99<>>>>D:=881888888%/976///=;BBA=C=AA??;?<@BDCC?BACCCBC?B?BBB=AAB=@@AAA=AAA;;;>>>C@@@@@A;;;>>;>===>>:=8<7;><<=>>
@ATNG8:02594:04418
GATAGTATCTGTCTACGAGAGCCAGAAGATCAGGAACTCTAGAAGAATTCAGATTTTTAACACGAGAGTAAGCGTAAAAAGAAGGTTTTACAAGACTCACGTTAACAATATTGCAGCAGTACGCACACAATCGAAGCGCAGTAAGGATGGCTAGTGTAACTAGCAAGAATACCACGAAAGCAAGAAAAAGAAGTACGCTATTAACTATTAACGTACCTGTCTCTTCCGAAACGAATGAGTACATAGATAACGTATAGCTACCATCGATTCCGGATAGTCT
+
=CCABB:;;CCCCCCCCCCCDD@C@@<BCCD@@<?=@@BBBCC>A@<??CCC=<<<<1>>BBCBBBCCCC?A?>78989(9:393999(8=>;BBBAAAAAA=A:@@;AAA9>>AACCCCCEEEDC@@B?CDBB?BBBBBB@@>B@CCC?CCCCAAAA?BBA????BC?777:<<>>>3>><8<<<>>1;><A888@??=>;>:=<DD:>:>ACBB?CACCBBB>A=AA@<ABB@BBBBBBCCBBCCAA>ABA?<;;;<=A;A>>=:9499<;AAAA:::
@ATNG8:02595:04390
GATGGTAGCAGACGTGACAGAGCGCCAGAAGATCAGGAACTCTAGAAGAATTCAGATTTTTAACACGAGAGTAAACGTAAAAAGAAGGTTTTACAAGACTCACGTTAACAATATTGCAGCAGTACGCACACAATCGAAGCGCAGTAAGGATGGCTAGTGTAACTAGCAAGAATACCACGAAAGCAAGAAAAAGAAGTACGCTATTAACTATTAACGTACCTGTCTCTTCCGAAACGAATGAGTACGATGAGAGAGCTCTCTCTACCATCGATTCCGGATAGTCT
+
<BAB?BCED@;66;;;>>CICCBBB?B@@=@BBAAA?C?BBB9:8C?BB?C?>>897BAB1B?BB==BBB=BBB9>>;;;;;*;B>B5;;;*:@@?9;6BCCDDC@C@CD?@??@BBAABBCCCCCBBCBBC@CBBB<??AABBAB>BACBC@BCBBBBCC?ACCABB@BB?999<@@@=<4=::498888(8A=B===@?>>@5:7;>AA3858>BBB?BBBBACB=A=???8?BB@BCCCCBBBBB@@A@@@A??>>>666AA<A:::@D<A<A<@?>>>>=
@ATNG8:02629:04437
GATGGAGTCTCTGATAGTCTATAGTCTCATTCGTTTCGGAAGAGACAGGTACGTTAATAGTTAATAGCTGTACTTCTTTTTCTTGTCTTTCGTGGTATTCTTAGCTAGTTACACTTAGCCATCCTTACTGCGCTTCGATTGTGTGCGTACTGCTGCAATATTGTTAACGTGAGTCTTGTAAAACCTTCTTTTTACGTTTACTCTCGTGTTAAAAATCTGAATTCTTCTAAGAGTTCCTGATCTTCTGGATAGCGACGCGATATACTACCATCGATTCCGGATAGTCT
+
//77)///////779=>666@?><//////)/555)594976555559.4444;38.5488293779///////)/6999'661//--9/--/96999066(////966)/////(/885:::49.4444::::8;3335:88://--55-/-5---0--/)/6164:;<>?A===9666<<0;49455555$55:::)555<==::9:.4444$4::::2420:*0/0)/80/)3-36///9+//;799665;9556555<555<<<8=::8:<-304044;@>>=
@ATNG8:02616:04476
GATGGTAGCACGAGTCACTCATATCCAGAAGATCAGGAACTCTAGAAGAATTCAGATTTTTAACACGAGAGTAAACGTAAAAAGAAGGTTTACAAGACTCACGTTAACAATATTGCAGCAGTACGCACACAATCGAAGCGCAGTAAGGATGGCTAGTGTAACTAGCAAGAATACCACGAAAGCATGAAAAAGAAGTACGCTATTAACTATTAACGTACCTGTCTCTTCCGAAACGAATGAGTACGAGAGTCAGAGCAGAGCTAATCGATTCCGGATAGTCT
+
;;??<??BB@@@CCCCDCCCCCCDD?CCC@BBBB::9;ABBBCCCC@BB?B@BBB@@@@?2?=AAAAAABBAA@8>@;;;;;$9<7<255)5;;8><;@@@B;;;:@CC@CBD<?>BBCCCCBBBDDBBBB?A@@@?BBBBBCAA>A@CCBACBBBB????CCCBBB?BB?BBB;>>AAC6;888>=>=?/7716///;:>=>;?:=<:;5;9==@BB?BBCBBCB?B@BBC>DBB?AAACBB???@>>B>>>=>=BD;;;;@;===??<?<@<ABAA>=>
@ATNG8:02632:04445
GATGGTAGCTCGCTGATGATATCTCCAGAAGATCAGGAACTCTAGAAGAATTCAGATTTTTAACACGAGAGTAAACGTAAAAAGAAGGTTTTACAAGACTCACGTTAACAATATTGCAGCAGTACGCACACAATCGAAGCGCAGTAAGGATGGCTAGTGTAACTAGCAAGAATACCACGAAAGCAAGAAAAAGAAGTACGCTATTAACTATTAACGTACCTGTCTCTTCCGAAACGAATGAGTACTATAGACTATCTGAGACTACCATCGATTCCGGATAGTCT
+
4<<<?BBCCC@CC>CBBCBCCDCCB@CA@<@BB;;;>A?ACC@@?B?BB?B>:9997DCD1B?BBB@@@@9::=5=<;9555$5>8@8===2ADF@BBBBCBDCB@B?BC?CBB9:9AABBBCFCEBBABBC@CCBB>AABBBBBB?B@BAB?BCCCCC??=?BBBBB@DE?999799AAA9>88188888(7>9>===ADDAA<A7;;AB<?<??BAA>AAABBCC?A>ABC>BBB?899AABAB@A@@>>>>ABBBBBBDCBB?BCCBBB?B?B?@>>A999
@ATNG8:02639:04458
TATGGTAGTGCGTGAGAGAGAGACCCAGAAGATCAGGAACTCTAGAAGAATTCAGATTTTTAACACGAGAGTAAACGTAAAAAGAAGGTTTTACAAGACTCACGTTAACAATATTGCAGCAGTACGCACACAATCGAAGCGCAGTAAGGATGGCTAGTGTAACTAGCAAGAATACCACGAAAGCAAGAAAAAGAAGTACGCTATTAACTATTAACGTACCTGTCTCTTCCGAAACGATGAGTACGTGATGACGTACGTGAGCTAATCGATTCCGGATAGTCT
+
44:>:::>@@959A@@@A?@;9;;;)9?=.559;57-43<<ABBBB?BB=@7;;@@?BCC1CACC?BACBAACC99955555$546;3999+9<;7;<@A??;79375;;.33;4333355:<<=<<:::54.4:44.5:889:33-45:49.4994<===9>=547@6?:7=B@;>>733(333175666'6727655....604-2366(.(..///)5;;;;54.4588:3:=99::;<>=@A000?=:<:<0//99755328/..828282:5255;:
@ATNG8:02646:04102
GATGGTAGTGCGTGAGAGAGAGACCCAGAAGATCAGGAACTCTAGAAGAATTCAGATTTTTAACACGAGAGTAAACGTAAAAAGAAGGTTTTACAAGACTCACGTTAACAATATTGCAGCAGTACGCACACAATCGAAGCGCAGTAAGGATGGCTAGTGTAACTAGCAAGAATACCACGAAAGCAAGAAAAAGAAGTACGCTATTAACTATTAACGTACCTGTCTCTTCCGAAACGAATGAGTACTATAGACTATCTGAGACTACCATCGATTCCGGATAGTCT
+
3:4406:@CCCCCBBBBCEECB;;;)5@@8@BBB;:8;=AABBBBB?BB?B?AAAA@@@@.@:@A=BBBBBB;:39999944$4:::2555&5<<9?969@CCBB?B@DFACBB@BCBBCBBCCCCDCCCCC@CABB?A@@@>>>B=@=B?@<@BAAABCB@BBBABA?BCABBB<??@>>,9:==?=AAA/AB=A;;;A@?;;6::====3:39;@@A?BBCCBBB@B?ABB>A@B?9:::A@BBBBBB>>>B?BADBBB?>>C<?899AB=@=A?AAAB???
@ATNG8:02647:04126
GATGGTAGCACACGAGATCTCATCGTACTCATTCGTTTCGGAAGAGACAGGTACGTTAATAGTTAATAGCGTACTTCTTTTTCTTGCTTTCGTGGTATTCTTGCTAGTTACACTAGCCATCCTTACTGCGCTTCGATTGTGTGCGTACTGCTGCAATATTGTTAACGTGAGTCTTGTAAAACCTTCTTTTTACGTTTACTCTCGTGTTAAAAATCTGAATTCTTCTAGAGTTCCTGATCTTCTGGGTGCGCTACAGTCTCTCTACCATCGATTCCGGATAGTCT
+
?BC<9=<<<<<<5559;:;<<@<<@A;;;@BB?ABBB9AB5<165<==BB?BC@@@>A=AABC?B@BBBBBAA:?6?=;<;,=?:<789*3<<=8?><8=@<@???=?9??>?@===:=>><@<???;;8:8;AB@?;?@@>>??A@@A@@;;;?7;;;=A@=@=?>>>?@@AA7;;ADF6B:>:>?AAA/AAAAB7>>==>?@=>>;;:::,:///@7=9>?<>??;;;>=B=BB??>>;>???5:::===BAA???AAAAAAB<;:;>AA=@;@=AA>===@
@ATNG8:02655:04175
GATGGTAGGACGAGCGTCTGAGAGGTACTCATTCGTTTCGGAAGAGACAGGTACGTTAATAGTTAATAGCGTACTTCTTTTTCTTGCTTTCGTGGTATTCTTGCTAGTTACACTAGCCATCCTTACTGCGCTTCGATTGTGTGCGTACTGCTGCTATATTGTTAACGTGAGTCTTGTAAAACCTTCTTTTTACGTTTACTCTCGTGTTAAAAATCTGAATTCTTCTAGAGTTCCTGATCTTCTGGGTGCGCTACAGTCTCTCTACCATCGATTCCGGATAGTCT
+
/4::5:4;2:9994445<<;;<==>@A>??;;6?;<<6=>?B>@A@ABAB?BBCBC>B?AA@A=A>BBBB=BC?C?AACCC5CE@D@@@;@>>?7A;C@CC@BBBDDEAFFDCBCBB?BCC@C@CDBB@AAB@CCBB?CCCCCBBBBBCCDA@@BBBCG@??=?>A@ABBBBBB@CGHKI=B?C>A@@@@,@BBBD>CDBBCICBBB=A@A@,ACBBC@BADE@CCCBBBB@D@CCCBBA=A:::8:BBDCCCBCCBBBBBB@AA?B@@@AA=A>@=@BAAC99
@ATNG8:02646:04217
GATGTAGAGAGACTGTAGCGCACCCAGAAGATCAGGAACTCTAGAAGAATTCAGATTTTTAACACGAGAGTAAACGTAAAAAGAAGGTTTTACAAGACTCACGTTAACAATATTGCAGCAGTACGCACACAATCGAAGCGCAGTAAGGATGGCTAGTGTAACTAGCAAGAATACCACGAAAGCAAGAAAAAGAAGTACGCTATTAACTATTAACGTACCTGTCTCTTCCGAAACGAATGAGTACACACTCTCATATGACACTACCATCGATAACCTCGAGTCT
+
BB@??>BCCBCCCBBBBCCCCCLH?CBC?BAAC:9:;>AACDBBC?AB?B=@@@ABBBC1@>?BBABBBBBBB9?>;;;;;*;B=A=AAA3@AB?CCCBDDDCC>A>AB?ADC=??AABCCCECBBBBBCC?CBBB>AAA@BBCC?C?BBB@BBBBCBBB?BBBBB@:@@:0007;;;??8?>=:99889(6=8<788=;===:=<?@@@:?8==AAA>A@??AAA;?;???8?BB?BBBEEBBBBBBCCB>>?C?BBBBBAAA=@999@AA=BAA==@?;;:
@ATNG8:02646:04256
GATCACGAGTCACTCATATCCAGAAGATCAGGAACTCTAGAAGAATTCAGATTTTTAACACTAGAGTAAACGTAAAAAGAAGGTTTTACAAGACTCACGTTAACAATATTGCAGCAGTACGCACACAATCGAAGCGCAGTAAGGATGGCTAGTGTAACTAGCAAGAATACCACGAAAGCAAGAAAAAAGAAGTACGCTATTAACTATTAACGTACCTGTCTCTTCCGAAACGAATGAGTACCTCTCAGACGCTCGTCCTACCATCGATTCCGGATAGTCT
+
==<<<695555:;;=>566>;?>>:>>666=8A:C96;BBLADD?B?DC>CCCCC3B?A?:::ABBBBA9=895559$5949.555&5559>===?C<;;?C<@@<@?A?BBBBB;;;;;;CBBB@@<@@@?;><;:::43,45:4525==<<=::4877733,3718==7==<<<58::6:AABCB):94:===;:;9;:>=DA?>18189>=<;@@@@@CC=><=@?9>><7737??:@;@A=665::9;=99;;5575:9552;<5<;C8<<>>9:8
@ATNG8:02651:04249
GATGGTAGCGCATATAGCGCAGCCCAGAAGATCAGGAACTCTAGAAGAATTCAGATTTTTAACACGAGAGTAAACGTAAAAAGAAGGTTTTACAAGACTCACGTTAACAATATTGCAGCAGTACGCACACAATCGAAGCGCAGTAAGGATGGCTAGTGTAACTAGCAAGAATACCACGAAAGCAAGAAAAAGAAGTACGCTATTAACTATTAACGTACCTGTCTCTTCCGAAACGAATGAGTACCTCTCAGACGCTCGTCCTACCATCGATTCCGGATAGTCT
+
<D@@=B;9;BCBBCCCCCCDDDDD>CBB?BBBB@A>@@CCCA@AC?CC?C@>=>>?BBB3B?AACBCCHCBBB>CBCDDCC2@@=A4;;;.<CCADCBBDGCCC?C@BD@CCB@BB@AACCCCBBCCCCCC?CCDD>BBBB@@@B>B?B@@>ABBBBABA?AACAA?>BB?==><>>?@>8>>98:;;<<.<C;@876AABAA;@;??AF:>9<>A?@=?BABBBB?C?BBB=B>><>DCBBBB?BBB>>>@AAAAAAAA<AAA=@>==>?:?=D=AA@@:::
@ATNG8:02649:04335
GATGGTAGTATCTGCACACTCTGTCCAGAAGATCAGGAACTCTAGAAGAATTCAGATTTTTAACACGAGAGTAAACGTAAAAAGAAGGTTTTACAAGACTCACGTTAACAATATTGCAGCAGTACGCACACAATCGAAGCGCAGTAAGGATGGCTAGTGTAACTAGCAAGAATACCACGAAAGCAAGAAAAAGAAGTACGCTATTAACTATTAACGTACCTGTCTCTTCCGAAACGAATGAGTACTATAGACTATCTAGACTACATCGATTCCGGATAGTCT
+
CABD?BBCCBCCBBBCAAACCCDCC?BBB@CCBBAA<@<@?BBBBB?BB>B>BB??????2A@DCCABBDCBBB>BBBBBBB5@@;A5<;;-;BB?CCCCCCCCC@C@BB?A@?<@@BCCCBBBBBDCAAAD?BBAA=BCCCCBAA?BAD??=?CCBBAAA?CCCAAA?CD@AAA;??@==4=::4::;;;.;D;A;:;AAA@@<@<A@AC7;7;@BBB>AABBBAA<@<???8?BA?:99?AAC@@@@@?>>@>AABBBBBBBCBAAAC?C?C?BBBBAAA
@ATNG8:02037:03234
GATGGTAGGACGAGCGTCTGAGAGGTACTCATTCGTTTCGGAAGAGACAGGTACGTTAATAGTTAATAGCGTACTTCTTTTTCTTGCTTTCGTGGTATTCTTGCTAGTTACACTAGCCATCCTTACTGCGCTTCGATTGTGTGCGTACTGCTGCAATATTGTTAACGTGAGTCTTGTAAAACCTTCTTTTTACGTTTACTCTCGTGTTAAAAATCTGAATTCTTCTAGAGTTCCTGATCTTCTGGGCTGCGCTGATATGCGCTAATCGATTCCGGATAGTCT
+
;ACC@CCD@BBBBBBAAAACBCGD@BBBBFCC@CBBD>CC?B?AAABCDCABCB;;4;=@ACC?D@BCCDD;;;C=;;;;;*;?;ABBB=AAAA>ABB?BE:;;BCCCABBCDBCBC?BBB@D@CBBDCCBB?BBBA?CB@@BA??@CCBBCCCB?CDD@BA?B?BAB@@@CCDABBCCC:B>B<ABBCB0@ADDE:=;CBCCBA@B>BBBB2ABBBB@CAED@CBBBBBD?B?BBCECC;@9::.:>?@ABBABBBCCCCBBB@BBBCC@C@B?BCBBAAA
@ATNG8:01996:03298
GTTGGTAGGAGACACGTCGCACACGTACTCATTCGTTCGGAAGAGACAGGTACGTTAATAGTTAATAGCGTACTTCTTTTTCTTGCTTTCGTGGTATTCTTGCTAGTTACACTAGCCATCCTTACTGCGCTTCGATTGTGTGCGTACTGCTGCAATATTGTTAACGTGAGTCTTGTAAAACCTTCTTTTTACGTTTACTCTCGTGTTAAAAATCTGAATTCTTCTAGAGTTCCTGATCTTCTGGTGAGATATGCATGATGCTACCATCGATTCCGGATAGTCT
+
>>@C@CBB?B?A@CCCCDDCCBCBBBCDBCBB?BCD@GH@C@A@@BCBC?AACBB@C?BBBB?B@BBBABDEA@=;;><?.=@;@99929A@@;>?A>AA?AAABBC@DBA=>@BD<>>>;?<?@A>>>??>AAAA;@>>>>>>>>>?<;999<4<===@@=A;@@???AAAD<@=<==2=;@<A?AAA/A?>>A298:668A=<<59:::+;>>>@<?<?@<@>>>B==:=;??@@@A9<<A=><>@???@??>AAAA>>>::6;;;;BA=A<A<A??@@@A
@ATNG8:02034:03268
GATGGTAGAGAGACTGTAGCGCACCCAGAAGATCAGGAACTCTAGAAGAATTCAGATTTTTAACACGAGAGTAAACGTAAAAAGAAGGTTTTACAAGACTCACGTTAACAATATTGCAGCAGTACGCACACAATCGAAGCGCAGTAAGGATGGCTAGTGTAACTAGCAAGAATACCACGAAAGCAAGAAAAAGAAGTACGCTATTAACTATTAACGTACCTGTCTCTTCCGAAACGAATGAGTACCTCTCAGACGCTCGTCCTAATCGATTCCGGATAGTCT
+
>DBB?BBDCBBBBDBBBCCCECBBB>CDD?CCCC??>?@CBBABBB?BB>B?BBBBBBBB3B@DBBBBBBBBCE>ABBBBCB5BC?C5;;;.<BD=CDCB@BA9;8:?CB?CBC=A?BBBBBCCCDDCBABC@CBBB>@@AA?>?B>A=C998:AABAAAC?CCCAAA?CC?BBB?BBBBC<=::489888(8@:>;;;>BA??<>;>@@@=@<@ABAA?ACBCBBB=A?CDD>C>><?BCCDCC?AB@@@===@ADBA??:?A=B@??@<@<A;>>AA@@?
@ATNG8:02038:03268
GATGGTAGAGTACAGTGTAGTAGACCAGAAGATCAGGAACTCTAGAAGAATTCAGATTTTTAACACGAGAGTAAACGTAAAAAGAAGGTTTTACAAGACTCACGTTAACGATATTGCAGCAGTACGCACACAATCGAAGCGCAGTAAGGATGGCTAGTGTAACTAGCAAGAATACCACGAAAGCAAGAAAAAAGAAGTACGCTATTAACTATTAACGTACCTGTCTCTTCCGAAACGAATGAGTACTGCGTCTCACTCTCGCCTACCATCGTCCGTTAGAAGTCT
+
BDCC@CBCBCBCCCDCCCCCDCCCC@BCD@BAA@:97;>AACBBBBACC?@>BBD>????2@?BBBBBBBBCDE>?>ADFCC5CC?B=BBB9BBC@CBBBBB@;;6;?BAAAAB=@@BCCBBACAAABB@@@>BB>>7:8:A<<<>;@=B>><:>@?????;?@>>>><AB<@@?7==888*6::6=@@AA@)<<7<///==>>><@<@@@?<?<@@EBB?BBBBBBB?C?CBC>@@A?>?>CCCCCCCCBBBBBBBCBBCD?BBB?CBBBBB>AA?CCC?CCBB
@ATNG8:02024:03305
GATTAGAGTACAGGTGTAGTAGACCAGAAGATCAGGAACTCTAGAAGAATTCAGATTTTTAACACGAGAGTAAACGTAAAAAGAAGGTTTTACAAGACTCACGTTAACAATATTGCAGCAGTACGCACACAATCGAAGCGCAGTAAGGATGGCTAGTGTAACTAGCAAGAATACCACGAAAGCAAGAAAAAGAAGTACGCTATTAACTATTAACGTACCTGTCTCTTCCGAAACGAATGAGTACTGTATCTATGTGTGCGCTACCATCGATTCCGGATAGTCT
+
34<.45/79:;//)////:><<=C99;B@BABDAA=@@CCCCDCC??@=@ACAAACCCC3C?D>>>>>?A?>?8?@BBABB0@A?A@EJM;AACAFDGBBBCBC@C@AA?AAC=@@?CCCGIGBBBC;;::7;BAA?AAABBCDB?C@DBC?CBBCBCBC@CBBBC@=@@=0005;;099,9>>988888(/738../9;=>>=C;:8:A<@8=>AAA?A@?@BCC>A>AAA9?::4:<<>>>??BBBBBB??;;;898>==<=:>>?>BB;B<><=<<B?99
@ATNG8:02037:03312
GATGTAGTCTCAGATAGTCTATAGTACTCAATTCGTTTCGGAAGAGACAGGTACGTTAATAGTTAATAGCGTACTTCTTTTTCTTGCTTTCGTGGTATTCTTGCTAGTTACACTAGCCATCCTTACTGCGCTTCGATTGTGTGCGTACTGCTGCAATATTGTTAACGTGAGTCTTGTAAAACCTTCTTTTTTACGTTTACTCTCGTGTTAAAAATCTGAATTCTTCTAGAGTTCCTGATCTTCTGGTATGACTAGTGTACTACTACCATCGATTCCGGATAGTCT
+
=CBBCBBBBBDCDCCCBBBCBBBBBCCDCC@B?A??>:@A>B?BCCCCBA?AELCB?B@CAAA?C@DCCCDA@@C=;;;;;);;47;BA9CC9999FD?BC=;;BBDGACBBDBBBC?BBC@B@CB@@@BBB?BA@A=BA@@CCBBBBBBA@CFF@@@@?CC@G?BBB;;;CCD?CBBBB7A>B5<;ACCA'@ABBB<BAAAAAA@?@=BBBC5BBBBC@B>BB?@@@;;;D?BABCBCBB?BCHACDCCCCBCCCCCCDDCCBBB?CAAADD?B@B?BBBBBBB
@ATNG8:01992:03354
GATGGTAGTGCACACATAGATACAGTACTCATTCGTTTCGGAAGAGACAGGTACGTTAATAGTTAATAGCGTACTTCTTTTTCTTGCTTTCGTGGTATTCTTGCTAGTTACACTAGCCATCCTTACTGCGCTTCGATTGTGTGCGTACTGCTGCAATATTGTTAACGTGAGTCTTGTAAAACCTTCTTTTTACGTTTACTCTCGTGTTAAAAATCTGAATTCTTCTAGAGTTCCTGATCTTCTGGCTCTCGTAGACAGATACTACATCGATTCCGGATAGTCT
+
<<@A?BBDCBBBCCCCCCCCCBBBCBBCDCBC?BBDD>DD=B@BDBCBGC@EBBBC?C?CBBB@BBDBBBDCCCC@CDDDD2BA?CCCD>ABBB@BBB>BB8;:;CCEACCDDCDCD?A@C@C@CCBBAAAC?BCBB?BBCCBBBDDDCBBBAAA?AAA=AA=A>A@BBCBBCC>ABABA7A?B?BCCCC5BBCFF=AACCCCCCCC<@@@@,@@@AD?C@BC@CBBCCCC@C@BAABCC=@@B@CCCCCCCDBBCCCD@@@CCCCBBBBA>A9:;9DABB::
@ATNG8:01993:03392
GATGGTATATTGTCTACGAGAGCCAGAAGATCAGGAACTCTAGAAGAATTCAGATTTTTAACACGAGAGTAAACGTAAAAAGAAGGTTTTACAAGACTCACGTTAACAATATTGCAGCAGTACGCACACAATCGAAGCGCAGTAAGGATGGCTAGTGTAACTAGCAAGAATACCACGAAAAGCAAGAAAAAGAAGTACGCTATTAACTATTAACGTACCTGTCTCTTCCGAAACGAATGAGTACTGTATCTATGTGTGCGCTACCATTGATTCCGGATAGTCT
+
>@A>5669BB@ECBBBCBBBCCB@BBC@DDCBBC@D@??AABBB>??<?>@@A@@@@@.@8?>@BBCBCCCC=BA??BBB.<96;-555)88=:==>?F???>:>=DD>>8618;;;>????B@@@A???<AAAA;=:;<AA>>9>;?;;9<@ADB@==:>D@>>>;>B=???9>=6768)8:97<=<=<.7707/..77BAA<A<A@@@<A<@@@AB;?888>>>294:<;3>6718???@@@@A;;;A>;;:::A>==AB8818?5;;A:>:@388@@@>>
@ATNG8:02002:03367
GATGTAGGAGACACGTCGCACACGTACTCATTCGTTTCGGAAGAGACAGGTACGTTAATAGTTAATAGCGTACTTCTTTTTCTTGCTTTCGTGGTATTCTTGCTATTTACACTAGCCATCCTTACTGCGCTTCGATTGTGTGCGTACTGCTGCAATATTGTTAACGTGAGTCTTGTGAAACCTTCTTTTTACGTTTACTCGTCGTGTTAAAATCTGAATTCTTCTAGAGTTCCTGATCTTCTGGCGCTCTGTCACGTCTGCTACCATCGATTCCGGATAGTCT
+
>CCCCBB@C@?@:96??BCCDCCAAACCBBB?CAAB;@C=A>BBBCCCC>AA@@?9=<=?@B>B?BBBBBB:::7A====+B@6;333,3<;?584<=@B<??AAAA<AAA>A?=>::;;:>:=====>>?=A@@@7;;?;;;==;;;>=::;@;878=@@:><>@A>>9==@9///99180616:@@@,;6<==2<<=///78:==0888(5:567;B;>><>???===:=567///<5::=8=>;;;;==>?===;;:==;;5:;>;;;=A=B=A@;;;==
@ATNG8:02012:03378
GATGGTAGCTCGCTGATGATATCTCCAGAAGATCAGGAACTCTAGAAGAATTCAGATTTTTAACACGAGAGTAAACGTAAAAAGAAGGTTTTACAAGACTCACGTTAACAATATTGCAGCAGTACGCACACAATCGAAGCGCAGTAAGGATGGCTAGTGTAACTAGCAAGAATACCACGAAAGCAAGAAAAAGAAGTACGCTATTAACTATTAACGTACCTGTCTCTTCCGAAACGAATGAGTACATAGATATACGTATAGCATCGATTCCGGATAGTCT
+
888:5:<<<<==<666===@BCCDBACBA?ABBB;;8;@CCCCCCB?BBAF@AAAACCCC3C?BABBBCDCBBB=BABBDDD5BB?B?CFE:CCCACCCDED@A@?A?AB?AA@<@?CABBBCFCCCBBBCB?BBCD@?>?@?>>?=A?B@@=@BCCEEA?=?AAAA=:0.)...)...00+008/67655'.727../;8?>@<@<@???<@<@@BCB@DBBCBBB>B>AAB>BBC?BBBDBBBBBDCBBA>??>AAA@>>AA@@@A7:7:8<<?@676
@ATNG8:02019:03350
GATGGTAGATACTCGCTGATACACCCAGAAGATCAGGAACTCTAGAAGAATTCAGATTTTTAACACGAGAGTAAACGTAAAAAGAAGGTTTTACAAGACTCACGTTAACAATATTGCAGCAGTACGCACACAATCGAAGCGCAGTAAGGATGGCTAGTGTAACTAGCAAGAATACCACGAAAGCAAGAAAAAAGAAGTACGCTATTAACTATTAACGTACCTGTCTCTTCCGAACGAATGAGTACGTGTGACGTACGTGAGCTACATCGATTCCGGATAGTCT
+
885=9<7<?AABB@;@@><ABBCCC?@BA@CCFCDC?BABBB@@@F@BB?A>A???AHEH3C<??C???AA@@@898;A@@@1BB?B@DDD;ECC@CBBAABA;;7;?@@<@AA=@@??@@BBBB;;;DCBB?CBAF;;:BCBBBB=A>A;;7;C@@?CBA@BBBCDC=??@BBB<????=5;7726@AAAA)=>::788AB>>><><@@>>;>=BBMBC?ACBAAAC@B?BB@CBB<??A???BBBB@AAB@@@DC??:::BBBCBBBAA>A;?<?@A@???
@ATNG8:02028:03399
GATGGTAGCGCGACGAGCGTAGACCCAGAAGATCAGGAACTCTAGAAGAATTCAGATTTTTAACACGAGAGTAAACGTAAAAAGAAGGTTTTACAAGACTCACGTTAACAATATTGCAGCAGTACGCACACAATCGAAGCGCAGTAAGGATGGCTAGTGTGACTAGCAAGAATACCACGAAAGCAAGAAAAAGAAGTACGCTATTAACTATTAACGTACCTGTCTCTTCCGAACGAATGAGTACTGCGTCTCACTCTCGCCTAATCGATTCCGGATAGTCT
+
<<?>7:<<<@AAAA;69AACCCBBB>BCC@BBCDBB@B@BBFGC??<??;>;????BBBB3B>BAABBCCCCCK>??A@@@@,@@;@;@@A9ACCFECCBDBBBC:;8;D@AAB?BABADKKCBBCCCCBCB?BBAB?AAA@AC??<A?B@@=@AAAAABBBBBBBCC?BA<@@@49:DDK@A=>:=>???/;;5875>AB@??<?8<;@A<A=C>BA@<@@@@@?@=@<@A=???@???EC???>A@ABAAABBBCCCC@??=?@DDH?B?B?CCAABBB
@ATNG8:02006:03420
GATGGTAGTGATACAGATCAGACACCAGAAGATCAGGAACTCTAGAAGAATTCAGATTTTTAACACGAGAGTAAAACGTAAAAAGAAGGTTTTACAAGACTCACGTTAACAATATTGCAGCAGTACGCACACAATCGAAGCGCAGTAAGGATGGCTAGTGTAACTAGCAAGAATACCACGAAAGCAAGAAAAAGAAGTACGCTATTAACTATTAACGTACCTGTCTCTTCCGAAACGAATGAGTACGATGAGAGAGCTCTCTATCGATTCCGGATAGTCT
+
><9965==A@<<<===;;666<<?@9;;;8<445::5::>>BBAA<=<=>D>@?8;7778)84:;<@@8;88777+33/9999'9;)-(---&---(-7799<<=<8<85:29@@499?<?@@CCCCBBBBAB?BBBB@@AABAAAB?B?B;;6:A:9:@AA<A::8AC=@@;888499@AA9998999999(77.7555;<<;=8<4>99>;?79<B;;7;;;BCAA<@000=8=00+/./0//////98733/...6663886877376;;88:>;;;
@ATNG8:02009:03438
GATGGTAGCGAGCGAGTGTGTATACCAGAAGATCAGGAACTCTAGAAGAATTCAGATTTTTAACACGAGAGTAAACGTAAAAAGAAGGTTTTACAAGACCCACGTTAACAATATTGCAGCAGTACGCACACAATCGAAGCGCAGTAAGGATGGCTAGTGTAACTAGCAAGAATACCACGAAGCAAGAAAAGAAGTACGCTATTTAACTATTTAACGTACCTGTCTACTTCCGAAACGAATGAGTACAGAGAGTACGATATGTCTACCATCGTTTCCGGATAGTCT
+
8::A<A?B<<>@>>>>>@CBBAABC;;;@=956969;A;CCA@@@@=@A=A?C@BA@@@?0A=996;;;<;;;?6;;<=@@@+@G@B?CC>7>@@=@;;;3;=<=:=;>@>A?C=:;9>>;784437;779;:899@589@AABBC@C>AAB?@@>>?A994:A999@:=?07338;85=48<;87888)25.2225......'.222222'2+2297=5:89//..7270558.8340337;888=:::<<??;;;?>;;:7<<<59///88.75938;7;AA>
@ATNG8:02035:03436
GATAGATACTCGCTGATACACCCAGAAGATCAGGAACTCTAGAAGAATTCAGATTTTTAACACGAGAGTAAACGTAAAAAGAAGGTTTTACAAGACTCACGTTAACAATATTGCAGCAGTACGCACACAATCGAAGCGCAGTAAGGATGGCTAGTGTAACTAGCAAGAATACCACGAAAGCAAGAAAAAGAAGTACGCTATTAACTATTAACGTACCTGTCTCTTCCGAAACGAATGAGTACACACTCTCATATGACACTACCATCGATTCCGGATAGTCT
+
8988:A;9:B@AAFCCCCCCDC=BBE@DBB@BC?C@CBBBA@A>:949:?@ABBCCC1A=A@>??BBABCC>BBBDHGD5AA?@ACEF;BBA?CB996>=;>49.9<7;;A:=:>:<A<ABCBBCDBBB>BAAA=AACBBA::60;>00,0>==?:<A9BBB=@C?9858>;;>A>?>6=><889888(7715556695583:062883>;??CDD@BBCBBAA=?>??<6>>?:?@@AACBBBCCBBB>>===A>>>:<>>5>733884<?B=BBA?=??
@ATNG8:02000:03476
GATGGTAGTGATACAGATCAGACACCAGAAGATCAGGAACTCTAGAAGAATTCAGATTTTTAACACGAGAGTAAACGTAAAAAGAAGGTTTTACAAGACTCACGTTAACAATATTGCAGCAGTACGCACGCAATCGAAGCGCAGTAAGGATGGCTAGTGTAACTAGCAAGAATACCACGAAAGCAAGAAAAAGAAGTACGCTATTAACTATTAACGTACCTGTCTCTTCCGAAACGAATGAGTACCTCTCAGACGCTCGTCCTACCATCGATTCCGGATAGTCT
+
9:44.5::::<:99555555;9:556954.4<::44.4.33:4444788284999;<===+=8;<BBA@@AABA<?=?<??A+=<8<059909:<9=;<ABAA494505=6;>>055856<@CEDCCCAAAB@CBCC?A@BBC@@@?C?C@A>@BBBB@@@@CBABAA<AA?999ABBBFC>997577777'/;4>///88==?5:48<<>;?:==CDH@BBBBBED@C@CBB;@??;?@?BBCC@???CBBBB?@;AE@@<>>>9=;;:>>5;5;:>===<<=
@ATNG8:02017:03470
GATGGTACGGCACTGCGCACACATCCCAGAAGATCAGGAACTCTAGAAGAATTCAGATTTTTAACACGAGAGTAAACGTAAAAAGAAGGTTTTACAAGACTCACGTTAACAATATTGCAACAGTACGCACACAATCGAAGCGCAGTAAGGATGGCTAGTGTAACTAGCAAGAATACCCACGAAAGCAAAGAAAAAGAAGTACGCTATTAACTATTAAACGTACCTGTCTCTTCCGAAACGAATGAGTACACACTCTCATATGACACTACATCGATTCCGGATAGTCT
+
7658*---/27::9;555<55599990;:=5:9<@99169@@BBABB?BB?B??@?@@>>?0>:?BB=CC@BBBC9=;==>>@*5:;@.99909@@@D:;;BA;;<5;5;B:@?C=@??<?A>>?BBBBBAAB?BCCC@BAAAABBC?C>?::297<;<?;;7<<A@@A?A@<?989'27555,5222'22222$2606:9;>=>=@1/)/6--)--'--666.355687715/566..//)/6:9/44::;;CBBBC=>:8:::///::9=@==8<2605<;;556
@ATNG8:02023:03488
GATGGTAGGTGCACATGAGTGTATCCAGAAGATCAGGAACTCTAGAAGAATTCAGATTTTTAACACGAGAGTAAACGTAAAAGAAGGTTTACAAGACTCACGTTAACAATATTGCAGCAGTACGCACACAATCGAAGCGCAGTAAGGATGGCTAGTGTAACTAGCAAGATTACCACGAAAGCAAGAAAAAGAAGTACGCTATTAACTATTAACGTACCTGTCTCTTCCGAAACGAATGAGTACGATGAGAGAGCTCTCTCTACCATCGATTCCGGATAGTCT
+
3;4405<=8:;?==<<=>>BCCBAA<000;00/8<=;B?BCCBB@A=@B6;5;BB;;;;;*;@CDCCCCCBCDD<CA;;;;.9@=@2;:/9::7;==CBBAAB8949A=ABB>AABBCCBCCCCCCCCBA?@CBB=??@??@?A>B@CBB?BDCCCCCA????AAA>BBC>CB799BAC;A99399999(8:4:;;;BABDD<A=???A<@<@BFBB@BCAAAA@=@?@@A<@AC<AABBBBBBBBBBBBBBBB>>>B665;=<A676@@;@=C<?>>>>>>
@ATNG8:02037:03481
GATGGTAGCTCTGCTCTGACTCTCGTACTCATTCGTTTCGGAAGAGACAGGTACGTTAATAGTTAATAGCGTACTTCTTTTTCTTGCTTTCGTGGTATTCTTGCTAGTTACACTAGCCATCCTTACTGCGCTTCGATTGTGTGCGTACTGCTGCAATATTGTTAACGTGAGTCTTGTAAAACCTTCTTTTTCGTTTACTCTCGTGTTAAAAATCTGAATTCTTCTAGAGTTCCTGATCTTCTGGATACACTCATGTGCACCTACCATCGATTCCGGATAGTCT
+
//::189?A@;<BAACCA@B;66<<<<<=@9566>>>8>>@C?@AADCFJAIECCC@C@BBCD=A>ABCBDDCCD?BBDDD5CC@BBBB=B<;;?BBC?BB@BBBCCH@CBBBEBCC@BCD@D@CCCCCBBB?@@AA=BBBBBBBBCC;:;CCAA?ACC@BB?B?BBBDCCBCC@CBBBB.;5<=<<<<<*;BBJ=CBBABACA@@>@CCC1@@CAA=@???=??DCBBB?C>??@B;;5;<;5;BBBFFIBD@@?CB@@=?BB<?9::CC?B?B?CCBBBAA
@ATNG8:02038:03457
GATGGTAGTGTCATATGAGAGTGTGTACTCATTCGTTTCGGAAGAGACAGGTACGTTAATAGTTAATAGCGTACTTCTTTTTCTTGCTTTCGTGGTATTCTTGCTAGTTACACTAGCCATCCTTACTGCGCTTCGATTGTGTGCGTACTGCTGCAATATTGTTAACGTGAGTCTTGTAAAACCTTCTTTTTACGTTTACTCTCGTGTTAAAAATCTGAATTCTTCTAGAGTTCCTGATCTTCTGGGTGTATCAGCGAGTATCATCGATTCCGGATAGTCT
+
9:?@;==;=;?;;;;<<@CCECDDDBABACCD?BAAA<AB?B?CBBDFDD?CIGBB@B@CDCC?C@CCDBBBDDD@CCCCB5BA@BBCD>BABB?BBB>BC9;;DBBBACCBCCCCC@BBB9;8;CBCBCCCIDBBB?AADCCBBBBAAA@@@@@=@CD?BB@D@BABCCDCBB?A;;;;.;=@=ACBBB1@@AAB;@@CFCCBBAA5;;;;*:@@BC<B=@@=>:;9@@@=@=BC@@@C=@::;6:BCCHCBAABAABCCCCBBBCKGG@C@CCBAAA;
@ATNG8:02014:03534
GATAGTACATGATAGACGACACCAGAAGATCAGGAACTCTAGAAGAATTCAGATTTTTAACACGAGAGTAAACGTAAAAAGAAGGTTTTACAAGACTCACGTTAACAATATTGCAGCAGTACGCACACAATCGAAGCGCAGTAAGGATGGCTAGTGTAACTAGCAAGAATACCACGAAAAGCAAGAAAAAGAAGTACGCTATTAACTATTAACGTACCTGTCTCTTCCGAAACGAATGAGTACGATGAGAGAGCTCTCTCTACCATCGATTCCGGATAGTCT
+
=BCBBBCCCCCCCABBCBBBBB?BCD@CCCCBB?BBCCCDCCB?BB@B>A?B;;::9*:>DCECCCCDBBB=BBBCCCC5CB=B49:9.<CB=BBBBDCCCB@B@BC?BBB?BBBBAABBDCCCCCEEC?CCDD<AABABB??<A=@?@>@CCCCBBB?BBBBBB>BB>AB?;=<7777*888299999(9@9A>??BBBCD;?;>@BB8:7:@CAA?BCBBCBB?A?@@?9@::6:BBBCCCCCBBABBBAA@>>>@<77?:5<::::D<@<@<????>>>
@ATNG8:02027:03542
GATGGTATCTATACGTATATCCTATGTACTCATTCGTTTCGGAAGAGACAGGTACTGTTAATAGTTAATAAGACGTACTTCTTTTTCTTGCTTTCGTGGTATTCTTGCTAGTTACACTAGCCATCCTTACTGCGCTTCGATTGTGTGCGTACTGCTGCAATATTGTTAACGTGAGTCTTGTAAAACCTTCTTTTTACGTTTACTCTCGTGTTAAAAATCTGAATTCTTCTAGAGTTCCTGATCTTCTGGTCTACTACACTGTACTCTACCATCGATTCCGGATAGTCT
+
6;@@=A066<;;;;;9:97//)///;7///55954//;/99*0*///9:::)/////739698::)/)/7389/34448388<<:'99-3344(////)/9949<7;;<<<><=CCBCC@?;@AA=A@BBB@;:;B?BBBD@CBDCC@@@A@@@@@@@@?C@@?@@=?499A::9>>>9@9999*99=<>>???,>@:;:/9@@BABCA@@?BBBB2?>>@@<@<@B=ABBBBBF@C@@@?BCA6;:B>B;;;EDECBBBCBBBCBBBC@<<;;@@=A>B@C@@BCCB
@ATNG8:01994:03552
GATGGTAGGCGTGTGAGAGTCTGCCCAGAAGATCAGGAACTCTAGAAGAATTCAGATTTTTAACACGAGAGTAAACGTAAAAAGAAGGTTTTACAAGACTCACGTTAACAATATTGCAGCAGTACGCACACAATCGAAGCGCAGTAAGGATGGCTAGTGTAACTAACAAGAATACCACGAAAAGCAAGAAAAAGAAGTACGCTATTAACTATTAACGTACCTGTCTCTTCCGAAACGAATGAGTACTATGTAGAGCTCTATACTAATCGATTCCGGATAGTCT
+
CCDD@D@A<BCCCDCABBBA@ADEE=@@AABCCCCC@B@CBBBCCC?AB?B=><=:8899)9;????>@AAABB<BBBBCDC3@@;>3999(8<>;<>=>98;<<)/+/6/66;5;??888>>@@A@@>>>@<??AA=ADAA>;;;49699>9>>>>;=;:5;??:>>;>>=CBB??===>>.///)/999:*<=9885599:994<49;?@<@;?@@DD=D@@@>>>6<8===5=>>;?>>?988@A==>>A???BCCA==BAA<AAA@@;>:<7;>??AAA
@ATNG8:02013:03561
GATGGTAGTGATATAGATCAGACACCAGAAGATCAGGAACTCTAGAAGAATTCAGATTTTTAACACGAGAGTAAACGTAAAAAGAAGGTTTTACAAGACTCACGTTAACAATATTGCAGCAGTACGCACACAATCGAAGCGCAGTAAGGATGGCTAGTGTAACTAGCAAGAATACCACGAAAGCAAGAAAAAGAAGTACGCTATTAACTAATAACGTACCTGTCTCTTCCGAAACGAATGAGTACTGCGTCTCACTCTCGCCTCCATCGATTCCGGATAGTCT
+
97/0+//:=<AB@@CDBCCCCBBAE@;;;=@AABBC?B9BACCCCE???2=4773@@<<=+=8=BBBBBCBBBB<@@BBBBB5AA=A4;;;.9@B?DBCCCCCA@>@@BB?BBA>ABBABBDCCCCCGBBBC@CCBB@BBBCA@@@9@;@;;6;BCBCBBB?BBBAAA@BE@???599=>>89:939BCFC2CD?D888???=95:7<//+/6799BCD@DBBACCD@B?ACE>C@@=@??BBBBBBBBBBBCCCCCBDB@>@C?@@@EBB?C>@>?CCC@@?
@ATNG8:02013:03587
ATGGTAGTGTCATATGAGAGTGTGTACTCATTCGTTTCGGAAGAGACAGGTACGTTAATAGTTAATAGTCGTACTTCTTTTTCTTGTCTTTCTGTGGTATTCTTGCTAGTTACACTAGCCATCCTTACTGCGCTTCGATTGTGCGCGTACTGCTGCAATATTGTTAACGTGAGTCTTGTAAAACCTTCTTTTACGTTTACTCTCGTGTTAAAAATCTGAATTCTTCTAGAGTTCCTGATCTTCTGGGTCTCTCTCTCACGCACTACCATCGATTCCGGATAGTCT
+
/77388:555<:;;;;;=<A<::;////8887<<<<4<<04.4999955.59<@B?CACDBB=@9>>0////;;:.55555$5;49>@@@4954:?.94;7<<4:>?AAB?CCC;;:BB>BBB7;9;BBDCCCCACCCCABBBBBCCCDCCCC@@@E@BBC@BB?B?BBBBBBCCC<@;;;;.;<@=;;;;.9@>>?4:9@@ACCBBB@CCEC3CBBAB?B@CDACCCCBBB@D@CCCCCC@CBBB>BCDCBBBBDDCBBBBAAACABBBCBE@C@C?CCCCBCC
@ATNG8:02015:03558
GATGGTAGTGTCAGTGCGCGTCGTCCAGAAGATCAGGAACTCTAGAAGAATTCAGATTTTTAACACGAGAGTAACGTAAAAAGAAGGTTTTACAAGACTCACGTTAACAAATATTGCAGCAGTACGCACACAATCGAAGCGCAGTAAGGATGGCTAGTGTAACTAGCAAGAATACCACGAAAGCAAGAAAAAAGAAGTACGCTATTAACTATTAACGTACCTGTCTCTTCCGAAACGAATGAGTACTATAGACTATCTGAGACTGCCAAGGCACACAGGGGATAGG
+
8<::76<BB@;<<=@@<666<<<CC?CBCACBBBA@=@@CBBAABC@BBAE<?=:99999'78====?=833343344444$55./)///&///)////:::44.47444(4445;<;<=?>@>=AA@@@AA?AAAA?A???AAAA>A>B@@=@;;;@C@A>ACCAAA?AA>999<@?999,78937BBBBA)@@=@>>>?>>==1805:<:0717;;;;<@BA@AAA>?;788.777/77;?@@BBA>>=<8;<:=<;0000/-/5:)/)/68333777+6////
@ATNG8:02030:03573
GATGGTAGCGCGACGAGCGTAGACCCAGAAGCATCAGTAACTCTAGAAGAATTCAGATTTTTAACACGAGAGTAAACGTAAAAAGAAGGTTTTACAAGACTCACGTTAACAATATTGCAGCAGTACGCACACAATCGAAGCGCAGTAAGGATGGCTAGTGTAACTAGCAAGAATACCACGAAAGCAAGAAAAAAGAAGTACGCTATTAACTATTAACGTACCTGTCTCTTCCGAAACGAATGAGTACGATGAGAGAGCTCTCTCTACCATCGATTCCGGATAGTCT
+
3<<<?B>CCBB@@@BB;?;999555)///2///::>>CC@A@@997:169(/(/679999:);:?==ACCJCDDD>BBBBEED5CCAC>BBB<BBC@DCCCCBB@@<?=@@=@@A=??BCDBBB::;CCEDDD@BABB@CBBABBBB>C@C@?>@EEEBAAC@CBBB??<?@:999499@@>8?::3:::::9%0>;:0//87;=?;>:>=;;5;5;>BBB>BBBBBCB?A?BBB=BCF@???BBBBBAAAABBAAABB>>>>@@@A=A;;;>A=A<B<@A??>>>
@ATNG8:02005:03627
GATGGTATTGATACAGATCAGACACCAGAAGATCAGGAACTCTAGAAGAATTCAGATTTTTAACACGAGAGTAAACGTAAAAAGAAGGTTTTACAAGACTCACGTTAACAATATTGCAGCAGTACGCACACAATCGAAGCGCAGTAAGGATGGCTAGTTTAACTAGCAAGAATACCACGAAAAGCAAGAAAAAGAAGTACGCTATTAACTATTAACGTACCTGTCTCTTCCGAAACGAATGAGTACGATGAGATCTCGTGTGCTACCATCGATTCCGGATAGTCT
+
:CAA=A:;6:ABA;;;<666@@B;;15@>4:@;??;:C?CAAAA@B:=;6:6-----999+838=;BBAA@>>>70/0::::)//)4.555&5;;6;<<>>???D@C@CC@BBB?BBCBBCCCDCCCCCC@@:@@??<@@@@AA::4;@BAA=@;;;CC>B@BCCCCB?BB?BBA<?@9::9+9>>;99:99(7707;;?;8<:<2505D@@=A@AABAA99:@A???>B?BBC>AA@??CCD:;;@??CFCDCBABBCCA??;==:@8:9;;;?<C@CCFC@AA
@ATNG8:02012:03601
GATGGTAGTATATCGCGTCGCTATCCAGAAGATCAGGAACTCTAGAAGAATTCAGATTTTTAACACGAGAGTAAACGTAAAAAGAAGGTTTTACAAGACTCACGTTAACAATATTGCAGCAGTACGCACACAATCGAAGCGCAGTAAGGATGGCTAGTGTAACTAGCAAGAATACCACGAAAGCAAGAAAAAGAAGTACGCTATTAACTATTAACGTACCTGTCTCTTCCGAAACGAATGAGTACTATAGACTATCTGAGACTACCACTCGATTCCTGATAGTCT
+
7::;<AB@ABBBBBCCECBAA@CCC;?@<5::;555.5.5;:555:5:;.4.44444444$47>;<><@@B@AA<889A@@@1>@9=9?@>4?@B@BBBBCCDCC?B?CC@DBC?BACBCCDCBBCDDCBBB?BBCB@BA@@BB@@>B@CBB?BCCCCCDC?CAACBB?8849AA;@@>>>5<<;978888(8>9?>?>ABB==:=:=>=<5:7:ACCC?CCCBBCC9<8999.:::39>998@==>>>:;;::8>::9996//-(---,,22(-(--/968:55
@ATNG8:01993:03670
GATGGTAGCTCTGCTCTGACTCTCGTACTCATTCGTTTCGGAAGAGACAGGTACGTTAATAGTTAATAGCGTAACTTCTTTTTCTTGCTTTCGTGGTATTCTTGCTAGTTACACTAGCCATCCTTACTGCGCTTCGATTGTGTGCGTACTGCTGCAATATTGTTAACGTGAGTCTTGTAAAAACCTTCTTTTTACGTTTACTCTCGTGTTAAAAATCTGAATTCTTCTAGAAGTTCCTGATCTTCTGGTGTCGTCTATCATGTACTACCATCGGTTCCGGATAGTCT
+
9>CD@DBBBBCC@@@A@@CGFHCCBB@A@A;;4:>?<5>>=A=ABBDFCCACCABA?B@C@@@>B?ABCBB@=459244444$4:39:?=2:<6616>>4;@;??@@@BABBCCCCEE>AAB5;5;BAAAA;;7;CAA>CBBAB@@@B;;:BBBAA=AAA?AB?C<?@@>@>BAA=@=====,?20*00000$0/;;;,66@;<<;;;;:>???+?==;;794:=80....).<6<6<<?@@@<??A?ABBBAAA@@AAAAA@@@BAA@B;;;=@@C>B?@@CD@@@
@ATNG8:01996:03673
GATGGTAGTATCTGTCTACGAGAGCCAGAAGATCAGGAACTCTAGAAGAATTCAGATTTTTAACACGAGAGTAAACGTAAAAAGAAGGTTTACAAGACTCACGTTAACAATATTGCAGCAGTACGCACACAATCGAAGCGCAGTAAGGATGGCTAGTGTAACTAGCAAGAATACCACGAAAAGCAAGAAAAAAGAAGTACGCTATTAACTATTAACGTACCTGTCTCTTCCGAAACGAATGAGTACTGTTCTATGTGTGCGCTAATCGATTCCGGATAGTCT
+
35;;7<:;A@?@=BB;;9@>=ACCC@CCF@BBBA@@=@??@:::@@=@A>A>@@@:9999(:<>@000;;@@@@7<794999$9?9=2::.59949;;?@?>?@<@;@B?@AC=:98?@>@@CBBBCBBBCA<<;B?BBBAAA??;A@A@@7;;AAAA@@<???@@@9?=?A?=8;<7333&3333322252#.705...5689:6=697;;;A688A@?;??<BABC?C????:?CC?BBBA@?>>8939CC999D::;?<<<5=??>A;?=@7;;?==;;
@ATNG8:02040:03669
GATTAGTATCTGCACACTCTGTCCAGAAGATCAGGAACTCTAGAAGAATTCAGATTTTTAACACGGAGAGTAAACGTAAAAAGAAGGTTTTACAAGACTCACGTTAACAATATTGCAGCAGTACGCACACAATCGAAGCGCAGTAAGGATGGCTAGTGTAACTAGCAAGAATACCACGAAGCAAGAAAAAGAAGTACGCTATTAACTATTAACGTACCTGTCTCTTCCGAAACGATGAGTACTATAGACTATCTGAGACTACCATCGATTCCGGATAGTCT
+
:;A;<@BCBCB??A;66?@CCCC@CCD@HCCAA@=@@BBBFA@@=@B?B?BAA@@AAA2@?BBBC?A??>@BA;99<;;;;*9@;@=CCC9AAC:;;AA@BBBDAC>@A?AAA;;;@@ACCCFCABABB;;7;ABG9;;DBBBBA@DADBB>A@@@@AADAECBBA?9>@<0009>>>@4::@;==???.9>9=55699=<<:=<;;:93:39=BBC?CAAAA@C?A5:0=,00:000::@A@AAA@@C>;;A>:8:CBCAB<?:99BB?B?B?BBBB900
@ATNG8:02010:03722
GATGGTAGTATAGAGCTCTACATAGTACTCATTCGTTTTCGGAATGAAGACAGGTACGTTAATAGTTAATAGCGTACTTCTTTTTCTTGCTTTTCGTGGTATTCTTGCTAGTTACACTAGCCATCCTTACTGCGCTTCGATTGTGTGCGTACTGCTGCAATATTGTTAACGTGAGTCTTGTAAAACCTTCTTTTTACGTTTACTCTCGTGTTAAAAATCTGAATTCTTACTAGAGTTCCTGATCTTCTGGGCTGCGCTGGATATGCGCTACCATCGATTCCGGATAGTCT
+
////+/9@CBA;;5:;555566<<<ACCBB@>:?0000&-738(---(-889;8:<;BB8A.737717289;;4448=8>@DCC.=>=>7777*5>>>577@>BA:?;;:<=9>=<<?=??<?AA<@;>:<///575>A??=;;8=9=8=<<<<<997=455259<5<4777::::>>:>>???2>296;;===,=<777*--9---;=;>5::;;+;?>@A<?;?@;=>>??BAA<A;@@@A>>;:==@6@//-;;--,-99,,---=;;2;;@@?A=A=C:>>AD??>
@ATNG8:02033:03710
GATGGTAGTGATACAGATCAGACACCAGAAGATCAGGACTCTAGAAGAATTCAGATTTTTAACACGAGAGTAAACGTAAAAAGAAGGTTTTACAAGACTCACGTTAACAATATTGCAGCAGTACGCACACAATCGAAGCGCAGTAAGGATGGCTAGTGTAACTAGCAAGAATACCACGAAAGCAAGAAAAAAGAAGTACGCTATTAAACTATTAAACGTACCTGTCTCTTCCGAAACGAATGAGTACGAGAGTCAGAGCAGAGCTACCATCTATTCCGGATAGTCT
+
9;=@:?@CFCBB@?@;;9CCJJB@@:CCD@BCB<6504499894524<6;.33388<=?+<7<B=>848;;;;(339;;;;$495:.555&/::47//////44.59==:=C>9<ABBCA@ABAA?:99@@<?BAA?AACABA::5;=ACB@B;;9?::98<555<;;?@7@@:6?8<8;3;;;5999999%9=6==>=A@=::-55(678;066'59?>>;995;?<?::6377*3;;6;>@BABAAAABBBBCC???DBC=>>=959///==7=7=0:;BC;;:
@ATNG8:02035:03710
GATGGTAGCAGACGTGACAGAGCGCCAGAAGATCAGGAACTCTAGAAGAATTCAGATTTTTAACACGAGAGTAAACGTAAAAAGAAGGTTTTACAAGACTCACGTTAACAATATTGCAGCAGTACGCACACAATCGAAGCGCAGTAAGGATGGCTAGTGTAACTAGCAAGAATACCACGAAAGCAAGAAAAAGAAGTACGCTATTAACTATTAACGTACCTGTCTCTTCCGAAACGAATGAGTACGAGAGTCAGAGCAGACTACATCGATTCCGGATAGTCT
+
<>@A>BCCCDDBBBCCCCCCCCCCC>BBD<BACCBB?B?BBBABBB>AA>A>AA??@CCC2A=AAACCCCCBB@9=>9:;;;*;C>C5;;;.;BB>ACBDDDBBB@C@CC?CBC>@ABBCBBBDCCCCCCCC?CDBB=AABBCC@@>A?CA@>@CAC@ACC?AA@AAA>BC>??B>?@8982:@@;88888+8@:B;::@@AAA<@;??AA<>;>>@@A<@@BBBBA?C?CCC=AAA?BBBCBBBCBB@BAB@@@BA>??@@>???;==A<A<A:??AB>>=
@ATNG8:02041:03738
GATGGTAGTGATACAGATCAGACACCAGAAGATCAGGAACTCTAGAAGAATTCAGATTTTTAACACGAGAGTAAACGTAAAAAGAAGGTTTTACAAGACTCACGTTAACAATATTGCAGCAGTACGCACACAATCGAAGCGCAGTAAGGATGGCTAGTGTAACTAGCAAGAATACCACGAAAGCAAGAAAAAAGAAGTACGCTATTAACTATTAACGTACCTGTCTCTTCCGAAACGAATGAGTACGATGAGAGAGCTCTCTCTACATCGATTCCGGATAGTCT
+
:;;?:<;@A@<BB=BBCBBB@B@?@5>AC<?@A@A@<A=;:::;;>8;?>D>CC::7=?=+=68=8=>A=<?=8/;344444$4;7=8>>>0;9;.5555577//,/5996::<055==?@@@BCAAABBCC@DCCC=A@DCCCBB@B?BAA>B;;;CAAA?BBBCCC?BE?99:?@>99927<<8;;<<<<&:75//./<9AAA;@9>>>>8>:=;B@A?A@@@AAA=A@BAC>BAB?AA@ABBBABBBBCCCCBB>>>>:::<=??=>>@<@<@<>>>@@@@
@ATNG8:02007:03755
GATGGTAGTATATCGCGTCGCTATCCAGAAGATCAGGAATCTCTAGAAGAATTCAGATTTTTAACACGAGAGTAAACTGTTAAAAAGAGGTTTTACAAGACTCACGTTAACAATATTGCAGCAGTACGCACACAATCGAAGCGCAGTAATGATGGCTAGTGTAACTAGCAAGAATACCACGAAAGCAAGAAAAAGAAGTACGCTATTAACTATTAACTTACCTGTCTCTTCCGAAACGAATGAGTTACACATCGTCGTGTCGTGCTTCCATCGATTCCGGATAGTCT
+
:<@C=@?B@@A@B@A;;9;999;;;4:<<5:900=@;@,//<://6><>?:@::=///777'72///=<88/--9/---,(,222',--39;;.:88*/////77//(/0664..227966<;;<;CAABC@@@@CFBB@BCCCBCBA=?=?993:?979;;>8A@ABBB?>=8>;:567779)---(,2222'*,(----89::;0505557=B;?A:=:39;;;:;9462555-332,,,,,,(,,,72227?=@@@666;9//).27755<<298?8==>=989
@ATNG8:02072:03244
GATGGTAGACACGTGTGCTCTCTCGTACTCATTCGTTTCGGAAGAGACAGGTACGTTAATAGTTAATAGCGTACTTCTTTTTCTTGCTTTCGTGGTATTCTTGCTAGTTACACTAGCCATCCTTACTGCGCTTCGATTGTGTGCGTACTGCTGCAATATTGTTAACGTGAGTCTTGTAAAACCTTCTTTTTACGTTTTACTCTCGTGTAAAAATCTGAATTCTTCTAGAGTTCCTGATCTTCTGGGTGTATCAGCGAGTATCTACCATCGACACTCCAAAGTCT
+
9;DD;CCCCDDCBABABBAECCBCCBBBCBBDAC???<?C?C@CCCAABC>BBB@A>A?CBBA>A>B@@BBBC@?8=><=<.=A=>98:7;BBD?AAB?BC588@FFB=AAAA??>>9>??;@:@@@@@>>>;>>>A9>>><===???AAAA<<=:=>><AA<A<@>>>A>><=7<8888,8;A:;7666)39,,,,),,,,,,6557A;;;*7799:6?4;=7=>>>?>>:>8==><==177@@6::6<<;676==:::==<66179:<<?>==A=AH:==89
@ATNG8:02077:03230
GATGGTAGCATCATGCATATCTCACCAGAAGATCAGGAACTCTAGAAGAATTCAGATTTTTAACACGAGAGTAAACGTAAAAAGAAGGTTTTACAAGACTCACGTTAACAATATTGCAGCAGTACGCACACAATCGAAGCGCAGTAAGGATGGCTAGTGTAACTAGCAAGAATACCACGAAAGCAAGAAAAAAGAAGTACGCTATTAACTATTAACGTACCTGTCTCTTCCGAAACGAATGAGTACTATTTAGGCTCTATACAATCGATTCCGGATAGTCT
+
<BAA>BDCCCDCC@AACBDDCCCCC?BBB?BCCC@A?A?CCBAACC?CC?A?CBBBCCCC1C?BBBBBBAA@BD=??@BAAA0AB>A?CCC<CCEECHDBBDD;;:;@CC@BCC;<<BBBCCCCCCDEBBBA?BCBB>@?@A@AAB=A=A::7;CAAACCC?BBCBBB?CC@BB@:>>9:9,7;;8=?@@@@(=@=@888AAA@B<B<@@??;>;>ACBC?BBCBBBC?B>BBA<AAA?BCCBBBCBBBD>AA?BBCBBBBBB@BBBBB?B?B?CBBB>>>
@ATNG8:02068:03296
GATGGTAGAGTGAGCTCTCTCATCGTACTCATTCGTTTCGGAAGAGACAGGTACGTTAATAGTTAATAGCGTACTTCTTTTTCTTGCTTTCGTGGTATTCTTGCTAGTTACACTAGCCATCCTTACTGCGCTTCGATTGTGTGCGTACTGCTGCAATATTGTTAACGTGAGTCTTGTAAAACCTTCTTTTTACGTTTACTCTCGTGTTAAAAATCTGAATTCTTCTAGAGTTCCTGATCTTCTGGGTCTACGCTCGTCGCGCTACCATCGATTCCGGATAGTCT
+
48:;7<>BBC:99@=566>><<A<BB=ABCCCACCCC?CE>A?BBAAAAA6;5<??8=@BBAA>A=AAA@BB?@>;9::::$3869?;;09A==5;00)/;59///7715989;8>@<687:>:=AA;;;;;<A@@A=;;;A@@?>=>>AA===>;;:;=BB=A=AA???CBBB:>>?DD;B:>9=???@/?AAAC:AA?=;=C=;;;>>>>+=///@9@7>>:=AA=;;;=B<A@AAAD:=8::69>?AB?>=<>>=>@@=;<C=AA???A:>:><A;99865
@ATNG8:02087:03262
GATGGTAGTCTCAGATAGTCTATAGTACTCATTCGTTTCGGAAGAGACAGGTACGTTAATAGTTAATAGCGTACTTCTTTTTCTTTGCTTTCGTGGTATTCTTGCTAGTTACACTAGCCATCCTTACTGCGCTTCGATTGTGTGCGTACTGCTGCAATATTGTTAACGTGAGTCTTGTAAAACCTTCTTTTTACGTTTACTCTCGTGTTAAAAATCTGAATTCTTCTAGAGTTCCTGATCTTCTGGGTCTCTCTCTCACGCACTACCATCGATTCCGGATAGTCT
+
34::344499445=///<///9:/55<<545<5:::<1<=0646>>>BB=:=<;:9.4.488717)//::8:;::)/////$///(/8::24459.55<49;2554<:;269@@:9;;69;B=A?DCBBCCCD?BAAA>@@AAACA@@@@@::9=>9?BB;?@5808895;=>AB?9;:@@4929<99999(99595,55@>?;995;.5555$44455.57;;8;;;>>><:B??>>??A;@=??5>@999999=>@@@>>>999>B?>>::*0*0:=<:?CCC
@ATNG8:02049:03346
GATGGTAGCATCATGCATATCTCACCAGAAGATCAGGAACTCTAGAAGAATTCAGATTTTTAACACGAGAGTAAACGTAAAAAGAAGGTTTTACAAGACTCACGTTAACAATATTGCAGCAGTACGCACACAATCGAAGCGCAGTAAGGATGGCTAGTGTAACTAGCAAGAATACCACGAAAGCAAGAAAAAGAAGTACGCTATTAACTATTAACGTACCTGTCTCTTCCGAAACGAATGAGTACTGCGTCTCACTCTCGCCTACCATCGATTCTGGATAGTCT
+
9CBB@BCCCBCDCABACDCCBBBDD@CBB?BCDDBB=B=AAA??????A<A=AAAACAAG+A6AAABBBCBABC@BA@@@@@0@A@A5;;;*9@B=BBBBDCBBC>A?AB?CBC9::BBCBABDEDDCCCBB?BDCC?BBBBAA@@<@?B??>?CCCBA@B?BBBBBB>BB>BBA;@@99929>>;=????1;A<B;::ABBCA:?:?@EE8:7:ABAB@CBBBAA@=A>ABC>BBB?>>>CBCBBBDBCCBCAAADCBBB?BDD?BBBBBC?BA@>BBBE:::
@ATNG8:02052:03302
GATGGTAGCGCATATCAGCGCAGCCCAGAAGATCAGGAACTCTAGAAGAATTCAGATTTTTAACACGAGAGTAAACGTAAAAAGAAGGTTTTACAAGACTCACGTTAACAATATTGCAGCAGTACGCACACAATCGAAGCGCAGTAAGGATGGCTAGTGTAACTAGCAAGAATACCACGAAAGCAAGAAAAAGAAGTACGCTATTAACTATTAACGTACCTGTCTCTTCCGAAACGAATGAGTACCTCTCAGACGCTCGTCCTACCATCGATTCCGGATAGTCT
+
>D@@=@659;BCCCCFBBBBBBBBB>CFCACCBB@@<@=BACCCCC@CC?B?BCCAAAAA2B?CCCCCBBBBDD>CCBB@@@2A@;A4:;:6;CD@FCCDCCCCC@C@CB?BCC>AABBBBCCCCCBBAAAC@CCCC@CAA@BBBD?C@C@@?@CCCBBBC?BBAAAA>BB@>==<@@BBA8?=>9<>@@@2AD?DBB=A=A>=:>:=AAB:>9<@BBA>ABBBBBA?A=@@A<AAA?BBCCCCC?@AABBAAABBB?A>>5::?8;:::7808:>9>?=;;;>
@ATNG8:02063:03303
GATGGTAGTATCTGCACACTCTGTCCAGAAGATCAGGAACTCTAGAAGAATTCAGATTTTTAACACGAGAGTAAACGTAAAAAGAAGGTTTTTACAAGACTCACGTTAACAATATTGCAGCAGTACGCACACAATCGAAGCGCAGTAAGGATGGCTAGTGTAACTAGCAAGAATACCACGAAAGCAAGAAAAAAGAAGTACGCTATTAACTATTAACGTACCTGTCTCTTCCGAAACGAATGAGTACACATCGTCGTGTCGTGCTACATCGATTCCGGATAGTCT
+
=BCC@CCAAABBBCCDDCGCCBCCC?DDD@CBBAAC?B?BBCAAACACD?C@A>>77777'8:?ABBBBCCBAB=AABBCCC2@A<@2::;;$5<;7566;==:;;8@>AA?@@?;????@CCCJCCCCCBBB?BCCC?BAAAA?A@<@<@??<@ECBBCCA?BBBBBB@BB>BBB499999,7994778888%8@:D889AAA=:5:5;9//)/16<@<@>@@@BBBB?C?CCC>BBB?AAADBBBBBBBA??ABBCCBBBBBBBBA@?@0000=@<@A>A::9
@ATNG8:02061:03365
GATGGTAGCATCATGCATATCTCACCAGAAGATCAGGAACTCTAGAAGAATTCAGATTTTTAACATCGAGAGTAAACGTAAAAAGAGGTTTTACAAGACTCACGTTAACAATATTGCAGCAGTACGCACACAATCGAAGCGCAGTAAGGATGGCTAGTGTAACTAGCAAGAATACCACGAAAAGCAGAAAAAAGAAGTACGCTATTAACTATTAACGTACCTGTCTCTTCCGAAACGAATGAGTACCTCTCAGACGCTCGTCCTACCATCGATTCCGGATAGTCT
+
4<:::@BB@@ACBA@ACCCBBBBBA:=>@666>5557;5:;:555=8==5;8/////:::':36///98334<==58878888)///8;;;/88:4;<A>@@B?@<?=AA<:;;=BA@@CCCCCCBCBBBCC?BBBC>@@BBCC>=;??ACC@CCABACCA?BCCDCB@>><@BC?A@0000*00//67777%6<7:866BDAAA;><>>AA:>:=>AAA>ABBAAAA?A>@@>9>9:5:ACBDBB?BCBBAACCCCBAA@@<@<<6<666>B<>:>;@@AA>>>
@ATNG8:02076:03352
GATGTAGAGAGACTGTAGCGCACCCAGAAGATCAGGAACTCTATAAGAATTCAGATTTTTAACACGAGAGTAAACGTAAAAAGAAGGTTTTACAAGACTCACGTTAACAATATTGCAGCAGTACGCACACAATCGAAGCGCAGTAAGGATGGCTAGTGTAACTAGCAAGAATACCACGAAAGCAAGAAAAAGAAGTACGCTATTAACTATTAACGTACCTGTCTCTTCCGAAACGAATGAGTACGAGAGTCAGAGCAGAGCTACCATCGATTCCGGATAGTCT
+
<AC@ADDDCBBCD@BBDFCDCBBB>BCC@CCBB@@=@?AABAAACABB?A>@@ABBCCD3B>ACDCCCABBBB<BBCBCCC2BA>B5;;;.;DD@B@@CCDJCC?B?BD?BBB798BBCCCCCBBCCBAAB?BBBB?BBAABBA@=B@CBB?BBBCACCC?AAAAAA?BC>BBB<@@988*6::688889(8>:?;;;DAAAA;@<??AA7;7:ABBB?BBBBBBB=?<?AB<ABB?>>>BBBCBB?@@BBB@@@BBB===@AA<A::;<<<A<A7::A@9:9
@ATNG8:02043:03431
GATGGTAGCTCTGCTCTGACTCTCGTCTCATTCGTTTCGGAAGAGACAGGTACGTTAATAGTTAATAGCGTACTTCTTTTTCTTGCTTTCGTGGTATTCTTGCTATGTTACACTAGCCATCCTTACTGCGCTTCGATTGTGTGCGTACTGCTGCAATATTGTTAACGTGAGTCTTGTAAACCTTCTTTTACGTTTACTCTCGTGTTAAAAATCTGAATTCTTCTAGAGTTCCTGATCTTCTGGATACACTCATGTGCACCTACCATCGATTCCGGATAGTCT
+
3444.4444:<<;::::///777/55;;;4505>>>4;<9=:><==9::@CBBBC8;6;B@B7;6:A@B>?==<749:;;*<B?BCEF=A:;9.55:5994//////:5:/5555==9===:?9=;;;666=;=<<C@GBBBAA<@<???ACA??4:9=9=?29.9983=??>?;<999-929:>?AB:BBBBE=A@BBBBA;;;4;;;;$59>45058==9=>A>;;<8<8<==>>>:==<9>=BBCCCBBCAAAA@C=BB?9=000>>;>;=;@BBC@@?
@ATNG8:02049:03439
GATGTACATGATAGACGACACCAGAAGATCAGGAACTCTAGAAGAATTCAGATTTTTAACACGAGAGTAAACGTAAAAAGAAGGTTTTACAAGACTCACGTTAACAATATTGCAGCAGTACGCACACAATCGAAGCGCAGTAAGGATGGCTAGTGTAACTAGCAAGAATACCACGAAAAGCAAGAAAAAGAAGTACGCTATTAACTATTAACGTACCTGTCTCTTCCGAAACGAATGAGTAACGAGAGTCAGAGCAGAGCTACCATCGATTCCGGATAGTCT
+
:;<BBA@;;96?@<BC:96@@;@AB<BCBB;;8;>@@AB???=@A?B>AAABAFDD2A>BBB???BBBAB>BB??BCB/;;6;9==<178=9>866AA>88388<A;@A@;>>AAB????>>>?;<;A<AAAB=;;;AA@>>:>=BAA:=778@@??=?>>>AD=BB<>>>4::8888)88918<:<<*<<8=??AA@;<;<A;??=>8=8<><9:7:???=>>=@=AAB;8887;99>//*/:9999>>>?>>>A====;;;;@?;<;>=A=A:>>AA><;
@ATNG8:02057:03403
GATGGAGTAGTACATAGTCATACCAGAAGATCAGGAACTCTAGAAGAATTCAGATTTTTAACACGAGAGTAAACGTAAAAAGAAGGTTTTACAAGACTCACGTTAACAATATTGCAGCAGTACGCACACAATCGAAGCGCAGTAAGGATGGCTAGTGTAACTAGCAAGAATACCACGAAAGCAAGAAAAAGAAGTACGCTATTAACTATTAACGTACCTGTCTCTTCCGAAACGATGAGTACTATAGACTATCTGAGACTACCATCGATTCCGGATAGTCT
+
>C@@>ACBBCCCCCDEJCBBBBCABBB?CBCC::;;@CCDCCCD@CC?C@CCBAAAAA2A?BBBAABBBBBB<??@BCCC5CB?B5;;;6<CDGCBBCCBBBB@B@BB?BCA>AAABCCCCCCCCCBBBD?CBBB>AABBAA@D:?<@::6;C???CBB?BBAAAB>AB?>>?9:9BBC>A=>:88888(8>8>:;;@@AA@<@<@??@=@<?>BBB?BCAAABA=@<>==5=000:;=CCCCDBB@BA@@@DCAAABCBBB?B9::BB?C@B>AA@@000
@ATNG8:02044:03475
GATGGTAGCTCTGCTCTGACTCTCGTACTCATCGTTTCGGAAGAGACAGGTACGTTTAATAGTTAATAGCGTAACGTTCATTTTTTCTTTGCGTTTCGTGGTATTCTTGCTTAGTTACACTAGCCATCCTTACTGCGCTTCGATTGTGTGCGTACTGCTGCAATATTTGTTAACGTGAGTCTTGTAAAACCTCTTTTACGTTTACTCTCGTGTTAAAATCTGAATTCTTCTAGAAGTTCCTGATCTTCTGGCGCGTATGTATGTCATCGATTCCGGATAGTCTA
+
///:6::///;;=<=<666<>=>666<<////////(/>8>:??<566<5;;<<<<4:74444.5.55;;;55.554.4555555#4<<2:665=5<<<<.444.44.48:5335.5;55///;)//9)/)//<<<<65.55555<>;6665559;::<=::.5555)5;5:57////7::>:=;;::&/)/////&/78::09444444566:???2>==59.9299.5::/0)//)/)/795554944.4=:::;;==<=6665599//)/)/)//:=B;;:
@ATNG8:02046:03485
GATGGTAGCATCATGCATATCTCACCAGAAGATCAGGAACTCTAGAAGAATTCAGATTTTTTATCACGAGAGTAAACGTAAAAAGAAGGTTTTACAAGACTCACGTTAACAATATTGCAGCAGTACGCACACAATCGAAGCGCAGTAAGGATGGCTAGTGTAACTAGCAAGAATACCACGAAAGCAAGAAAAAGCAGTACGCTATTAACTATTAACGTACCTGTCTCTTCCGAAACGAATGAGTACCTCTCAGACGCTCGTCCTACCATCGATTCCGGATAGTCT
+
3:8:=A=CLECCEAAAAAACCCCCC@CCB?CBB@@@=@<?BB???B?BA>A=998<;9999%:=AA<=B=BBCCC=?=;:9:9)4=39.555&5::5;;;<>CBBB@C@CB?BBB?CBBACCCDBCBBBCBCC?CCAB?BBA@@@@@<A?BBA?ACCCCCAB?ABBBBB@AB?BBB=AA999+9>>;::::9(88::B??C?BBA@A<@>00-0;@@@>>;>DBBBBB?C?AA@;@::69AAACBB?AAABAACCAAAAA><4<9939666?B=A=C<AAAA>>>
@ATNG8:02089:03482
GATGGTAGCGCATATCAGCGCAGCCCAGAAGATCAGGAACTCTAGAAGAATTCAGATTTTTAACACGAGAGTAAACGTAAAAAGAAGGTTTACAAGACTCACGTTAACAATATTGCAGCAGTACGCACACAATCGAAGCGCAGTAAGGATGGCTAGTGTAACTAGCAAGAATACCACGAAAAGCAATAAAAAAGAAGTACGCTATTAACTATTAACGTACCTGTCTCTTCCGAAACGAATGAGTACTGCGTCTCACTCTCGCATCGATTCCGGATAGTCT
+
;BCC@CAA@FDCCBBCCCDBBBCCD>CCC@CCCB?@<@<ABCDDBB?BB<@9??B99999';>CCCCCDCCCDD@C@@@BBB2@B>B4::.;@@<?@@BEC@@@@C?BB?BB@599@A@ABBCDCCCCCEC@CDDD?CCBBBBBB?C>BAA>BCBAACBB@BBBBBB>@@<@B@:?>8888*77829??AAB(@@:@000D@AAB;@<@@AA7;7;?CBB>BBBBCBB@D@CCC<B@@=?ACABBBBBBBCBBBCBA@@???B@@@AC@C@C@BBCB???
@ATNG8:02061:03500
GATGGTAGCTATACGTATATCTATTTACTCATTTCGTTTCGGAAGATGACAGGTACGTTAATAGTTAATAGCGTACTTCTTTTTCTTGCTTTCGTGGTATTCTTGCTAGTTACACTAGCCATCCTTACTGCGCTTCGATTGTGTGCGTACTGCTGCAATATTGTTAACGTGAGTCTTGTAAAACCTTCTTTTTACGTTTACTCTCGTGTTAAAAATCTGAATTCTTCTAGAGTTCCTGATCTTCTGGAGATACACATGATACTCTTCCATCGATTCCGGATAGTCT
+
----(-6:>@CBBCB=CCCCBBBBE>DDC?;49(4444/5;6;69///6;55.5/7//)/)/7773:69555::<::637999$8;5<733(3;99.944.3<:?CB@AA?BAAABCCC@CCC?C@B?;>75596;=<>:=?>97755577;;55594757256/67;9<==<=<=4:::9:-:6=8=>BBB.;<AAB8>=?==;;=8818<=</=>>>@;@=BC;>>>?>??>H>?>>>?@=?AA<;;;??@AA===CB??>AA=B;??@A@@=@<@<@<<<?:9
@ATNG8:02080:03531
GATGGTGCGAGCGAGTGTGTATACCAGAAGATCAGGAACTCTAGAAGAATTCAGATTTTTAACACGAGAGTAAACGTAAAAAGAAGGTTTTACAAGACTCACGTTAACAATATTGCAGCAGTACGCACACAATCGAAGCGCAGTAAGGATGGCTAGTGTAACTAGCAAGAATACCACGAAAAGCAAGAAAAAAGAAGTACGCTATTAACTATTAACGTACCTGTCTCTTCCGAAACGAATGAGTACTATGTAGAGCTCTATACTACCATCGATTCCGGATAGTCT
+
;ACCABBBB9:6;;;>==BBAABC?=>B969AAA@=@=:98?A@@;::)0(/;/55=@@0@;AA@ABBBBCBD=BBCDDDC1A@@D<AAA9ABB?BBA@@C@9969>BA=@??487;8<>>?@BAABCCCCABA@@>AABC@@@B?B?C;;9;DCBCCDE@BBBBBA>A@<@??====?==2>993:::999%9@:8977>?C=?<?8;<;;5;9;:@BB@BCCCCBB?B?AAA<A@A<?@BBKFCBB@AABBBBA???BA@A@@?<?>>>EE<@<?<>==A@??
@ATNG8:02051:03588
GATGGTAGTCTCAGATAGTCTATAGTACTCATTCGTTTCGGAAGAGACAGGTACGTTAATAGTTAATAGCGTACTTCTTTTTCTTGTCTTTTCGTGGTATTCTTGCTAGTTACACTAGCCATCCTTACTGCGCTTCGATTGTGTGCGTACTGCTGCAATATTGTTAACGTGAGTCTTGTAAAACCTTCTTTTTTACGTTTACTCTCGTGTTTAAAAATCTGAATTCTTCTAGAGTTCCTGATCTTCTGGTCTACTACACTGTACTCTACCATCGATTCCGGATAGTCT
+
35<<7@AC@BBBABBCBBBABCBCGDCCB@>?8?;;;04;6;5666<<;;9;AABCAF@BBCC?B?BBBCAAAAB>BBBBB0;;5;99===2=88:5::;8<@>898BCFACCDDCCCC@CAA>A@CDCBBBBC@CCCC?CBCCCCBBBBCBBBCAA>ABB?CD@D?@@@BBDDCDADA@AA6@=@:@@@@@@)ABEED>DABBBBAB;;;0;AAA0@BACC?B=AD?BBCBBBC@C@CBBBCC>A@C@CCCCCCCCCDBCCCCCDDBB>BBBCDD@B?C@CBCC@@@
@ATNG8:02063:03588
GATGGTAGCTCTGCTCTGACTCTCGTACTCATTCGTTTCGGAAGAGACAGGTACGTTAATAGTTAATAGCGTAACTTCTTTTTCTTTGCTTTCGTGGTATTCTTGCTAGTTACACTAGCCATCCTTACTGCTCTTCGATTGTGTGCGTACTGCTGCAATATTGTTAACGTGAGTCTTGTAAAACCTTCTTTTTACGTTTACTCTCGTGTTAAAAATCTGAATTCTTCTAGAGTTCCTGATCTTCTGGTGTCGTCTATCATGTACTACCATCGATTCCGGATAGTCT
+
34::5:@@A:5655=A@;99?95555;;:<6505:::3;:5;9<A@CB;<29>95:459@@<@6;9;@=:;//)/;3/////$///(4::<1<<;;155<6:@=@@@@CD@CCCBBBCD@CCC@B?BCCCBBDE?BBCC?BBCBCDBBBB@@@CCBB?BCC?BB?B?BBCCCCCCFBCCCCC;C=B4;;;;;*;ABDD;<<EBCABBBB?BCBB5BAA@B7;5;B=@@AAA@@>@@BCCCCD?A:;7;ADBBCAAACCBBBCCCCCC@A@@@;95:=@?@AACAA@
@ATNG8:02064:03556
GATGGTAGCAGACGTGACAGTGCGCAGAAGATCAGGAACTCTAGAAGAATTCAGATTTTTAACACGAGAGTAAACGTAAAAAGAAGGTTTTACAAGACTCACGTTAACAATATTGCAGCAGTACGCACACAATCGAAGCGCAGTAAGGATGGCTAGTGTAACTAGCAAGAATACCACGAAAGCAAGAAAAAAGAAGTACGCTATTAACTATTAACGTACCTGTCTCTTCCGAAACGAATGAGTACGATGAGAGAGCTCTCTCTACCATCGATTCCGGATAGTCT
+
;<<<@==>>=<@;;656<>>>CAAABBB@BBB@@@<A>AAA895B@BB?B?=>787FDD3A?BCBBAABBBCC=A@BCBBB2@@<@4;;;*9@@=CBBCCDCCC@C@CC?CBC@CBBBBBBBCDCCBCCBA<AC@?<AA@@@AAA>B@CAB@ACCCBAAB?CCCCCB?==;>AA;>?:::,7;;5<<<<=<&6>59///@;=>@1837;@>1838@BBC@CBDBBBA<@<:99.9::39>?A@BBBBBCBAACBB@>>>?<<<==6<777=@<@=A=>>=>;;;
@ATNG8:02068:03614
GATGGTAGAGTACAGTGTAGTAGACCAGAAGATCAGGAACTCTAGAAGAATTCAGATTTTTAACACGAGAGTAAACGTAAAAAGAAGGTTTTACAAGACTCACGTTAACAATATTGCAGCAGTACGCACACAATCGAAGCGCAGTAAGGATGGCTAGTGTAACTAGCAAGAATACCACGAAAAGCAAGAAAAAGAAGTACGCTATTAACTATTAACGTACCTGTCTCTTCCGAAACGAATGAGTACTATAGACTATCTGAGACTACCATCGATTCCGGATAGTCT
+
45<<8>CCBBCFCCCDF;<;CGCDC?BCE@CBB@@@=A=AABBBBD?BB?D?A?98:@@@.A?CFCCBBBBCCC;@@@AA@@0@B>C5;;;-:CC=CCBCBBBDF@C?BB@CDD;?>BBCBBCCBBCCCC@?:>@:94;@@?AB:95;?BBB@BCBBCCCCACBABBB?AA>ABB?@?9999+9=<899::9(8=8=:;;@@B;;6;;>=>A3818A@@@@BBAA?BC@B@AA@:@:92:::=@@BBBBBBBB@@@CCCBBBCACE?D899BB@B?D=AADB???
@ATNG8:02076:03615
GATGGTAGGCGACATACATACGCGCCAGAAGATCAGGAACTCTAGAAGAATTCAGATTTTTAACACGAGAGTTAAACGTAAAAAGAAGGTTTTACAAGACTTCACGTTTAACAATATTGCAGCAGTACGCACACAATCGAAGCGCAGTAAGGATGGCTAGTGTAACTAGCAAGAATACCACGAAAGCAAGAAAAAAGAAGTTACGCTATTAACTATTAACGTACCTGTCTCTTCCGAAACGAATGAGTACAGAGAGTACGATATCGATTCCGGATAGTCT
+
355<8=<A9B?A@@DDDCHCBBBAA=A@B>A?>>A=1515:;;<//)/7)/)/6/55555$55:<>;;;<55.5909596G@@+>>;@<???2><<277//)/99444(46:;7<<=455><@;9:ABBBCCCEC@GCCC>@ABBBDDD?C?B;;7;BBABBBC@CBBABC?CD@EBB=@@999+3;72<@ECDD)?>;//*//>:A>>::6:;;;7;;;;BBB?BBBBBBE@D@CBB=AAA5:9>???A999BBBBCCCBBBBAAAB?B?B@BBCBBBA
@ATNG8:02050:03651
GATGGTAGTATAGAGCTCTACATAGTACTCATTCGTTTCGGAAGAGACAGGTACGTTAATAGTTAATAGCGTACTTCTTTTTCTTGCTTTCGTGGTATTCTTGCTAGTTACACTAGCCATCCTTACTGCGCTTCGATTGTGTGCGTACTGCTGCAATATTGTTAACGTGAGTCTTGTAAAACCTTCTTTTTACGTTTAACTCTCGTGTTAAAATCTGAATTCTTACTAGAGTTCCTCGATCTTCTGGGCTGCGCTGATATGCGCTACCATCGATTCCGGATAGTCT
+
:?A<=@<<BABA@;<<<<<<<<;;;>?==?:93=999,/95:)///::9969==<A=B<>=:C7B8BBA;;88881;=<?=)69.5555(2;33/74=7=B>==<:;;8=<;998??<==D<?8=:<-----278896885::=9<==>@@?8873//.377/505==>>9>AC7;;;99,9194:::9:.;A@@@9?<?AAA@?@>>;>@@2?::;@<?=??7;:???A<<595555;<<949,,,(,*(((*,,9993559=;;;499:888;A<A=???A==<
@ATNG8:02085:03686
GATGGTAGTATATCGCGTCGCTATCCAGAAGATCAGGAACTCTAGAAGAATTCAGATTTTTAACACGAGAGTAAACGTAAATAGAAGGTTTTACAAGACTCACGTTAACAATATTGCAGCAGTACGCACACAATCGAAGCGCAGTAAGGATGGCTAGTGTAACTAGCAAGAATACCACGGAAAGCCAAGAAAAGAAGTACGCTATTAACTATTAACGTACCTGTCTCTTCCGAAACGAATGAGTACGAGAGAGCACACGTGTATCGATTCCGGATAGTCT
+
355=7<<@:55<;556;;;;=BBAB?:;:@BBAAAB>B?CCABAEC@BC=@:>??99999'45:33599<<::=8;0//7.////)5.555&555.555;9995:4:6:C?CCH?BBCCEGBBABBAA@?>>5>>?==@@@?@BBD@C@D;:6:@:89?;?<B@@A@B>AB@@>=5;..+-6.--(-0-///)/:/75;;77;;B=?=?==>=B<>;@@@=@C@@@CB>@;999.787177997?@@>00///8;/37777???@A@B?B<A>;@898>>
@ATNG8:02067:03782
TATGGTAGCGCACACATAGATACAGTACTCATTCGTTTCGGAAGAGACAGGTACGTTAATAGTTAATAGCGTACTTCTTTTCTTGCTTTTCGTGGTATTCTTGCTAGTTACACTAGCCATCCTTACTGCGCTTCGATTGTGTGCGTACTGCTGCAATATTGTTAACGTGAGTCTTGTAAAACCTTCTTTTACGTTTACTCTCGTGTTAAAAATCTGAATTCTTCTAGAGTTCCTGATCTTCTGGCTCTCGTAGACAGATACTACCATCGATTCCGGATAGTCT
+
:;@B?BCBBBBCBBBBCCCCAAACBBBBDDDE@C9994;C=@=@BBBBBB?BBBBB?CADDBB?B@DCCCCA@@=:7888-9:39:999&7>==:?<@8@C9:;BBBDACCCCCCBB?CCC?B@BBB?????<?CDF@C@@ACBBBCCCCCCBBC?CDE@BB@B?BCCBBBCCC@CCCCC9A<?;;;:;-;BBBC=BBCCCBBBBC5;;;;*;CCBA8:8;B?BBCCCCC@CACDCBBB=@@@=@ABBBCCCCCCBBBBECCCC@CCAAAD@D?B=BGEC@@@
@ATNG8:02071:03758
GATTAGTGCGTGAGAGAGAGACCCAGAAGATCAGGAACTCTAGAAGAATTCAGATTTTTAACACGAGAGTAAACGTAAAAAGAAGGTTTTACAAGACTCACGTTAACAATATTGCAGCAGTACGCACACAATCGAAGCGCAGTAAGGATGGCTAGTGTAACTAGCAAGAATACCACGAAAGCAAGAAAAAGAAGTACGCTATTAACTATTAACGTACCTGTCTCTTCCGAAACGAATGAGTACGAGAGAGCACACGTGTCTACCATCGATTCCGGATAGTCT
+
3:<6<<AA@?@AAAACCCFGBBB>?AC?BBCC;;9;@DBBCCCC@CC?B@???99999.9<ABBBBBBBBBB<A@@@??>,=?8>:>@@7>@A<00/<<<99:=@=@B=@AA8;;ABBDDDCCCBBCDCD@CA@@?A@CBBBCC@A;@00,0<000@BC?CA@A=B77777B?9>?877)37737;;;=.;=37567AAAAB;?=?>>>1818=AAB@BBBBCAA>B@CCD>CCC?AAABBDCCCBBB>>>BB>>@BB>>=AA;>999BB=D=B=>?>>;;;
@ATNG8:02077:03779
GATGGTAGAGAGAGCTCTCTCATCGTACTCATTCGTTTCGGAAGAGACAGGTACTTTAATAGTTAATAGCGTACTTCTTTTTCTTGCTTTCGTGGTATTCTTGCTAGTTACACTAGCCATCCTTACTGCGCTTCGATTGTGTGCGTACTGCTGCAATATTGTTAACGTGAGTCTTGTAAAACCTTCTTTTTACGTTTACTCTCGTGTTAAAATCTGAATTCTTCTAGAGTTCCTGATCTTCTGGGTCTACGCTCGTCGCGCTACCATCGATTCCGGATAGTCT
+
45<<9=BBBGBBBDD:66=<<<<;;?<<AECC@CCFF>@@?@@CBBCE@@=@@AAA<B>A?ED@D?BBCD@AA=C:BCCCC1BC<@CCC=CB@@+000,0>+////>>8=AA<@@BA?898?A<A@@??9:9>ACCE>AAAAA@????BBB:98=5;8:<7837=@@@AA>>>A:==>>>/>5;5;====+=>78818===??A=>=<@A@5A???C=A=DD<;;<@;;;>D;@?AAA?<A>>>9>??@A@@@???:::@===@=A@@A@@<@:>:==;;8//
@ATNG8:02064:03829
GATTAGCAGACGTGACAGAGCGCCAGAAGATCAGGAACTCTAGAAGAATTCAGATTTTTAACACGAGAGTAAACGTAAAAAGAAGGTTTTACAAGACTCACGTTAACAATATTGCTGCAGTACGCACACAATCGAAGCGCAGTAAGGATGGCTAGTGTAACTAGCAAGAATACCACGAAGCAAGAAAAAGAGTACGCTATTAACTATTAACGTACCTGTCTCTTCCGAAACGAATGAGTACGTGTGCGACGTGTCTCCTACCATCGATTCCGGATAGTCT
+
8:@7?@BBCCBCCDDCCBBBECC@CCC?CBAA::6;=@AACCBB@AC7989@><<?>?.<;@AD>?>BBBBC=@<;;;;;*;A=A5;;;*999.9B@BCCAAB@C@CCABBB>AAAAAABABBCBBBBAA=@B@@?@??BBBBB?A?B?>;?ABA>?@B?AAAAAB?BC?;:7)////(.33.38888*255>@>>;;;<5;4;>>C=B8;;@@@:>=BD>>>=@<@@?7?::8:AD@@A9:9A@@ABBAB@??BA=6;6606///@@9@7D?CCF?=?:
@ATNG8:02066:03802
GATGGTAGGCGTGTGAGAGTCTGCCCAGAAGATCAGGAACTCTAGAAGAATTCAGATTTTTAACACGAGAGTAAACGTAAAAAGAAGGTTTTACAAGACTCACGTTAACAATATTGCAGCAGTACGCACACAATCGAAGCGCAGTAAGGATGGCTAGTGTAACTAGCAAGAATACCACGAAAGCAAGAAAAAGAAGTACGCTATTAACTATTAACGTACCTGTCTCTTCCGAAACGAATGAGTACTATGTAGAGCTCTATACTAATCGATTCCGGATAGTCT
+
=DBB?BBB?BABCBBBCCCCCC???<@CC@CCCF@@>@@CCDABBC?BB?B?BBCC???A1A???@AAAAAAAD>C=89888(9?;@9???5?BB?AAA?A@@@@;@<AA=B:86:8<<??>>>AAAAAAAA;A@@@5<<@@===@;A9>>B>?@>==@@A;>>>>AA>AA>AAA;A=555(6;;8:;;;;+;<:=ABC?A?;;7;:>??>;A;AAA;;7;===9;;9>:>FC9>==;>CBCB@@>>>AA@BBCBBB@<<????;@@@AA;C8<:<;;;888
@ATNG8:02092:03268
GATAGGCACTGCGCACACATCCCAGAAGATCAGGAACTCTAGAAGAATTCAGATTTTTAACACGAGGGTAAACGTAAAAAGAAGGTTTTACAAGACTCACGTTAACAATATTGCAGCAGTACGCACACAATCGAAGCGCAGTAAGGATGGCTAGTGTAACTAGCAAGAATACCACGAAGCAAGAAAAAGAAGTACGCTATTAACTATTTAACGTACCTGTCTCTTCCGAAACGAGTGAGTACTATAGACTATCTGAGATACCATCGATTCCGGATAGTCT
+
:;@=A?BBBBDBC;;;;;BBBG8A@@?@@@B;;499A@@995A;992438<897777'349;=??;A<AAB>BAACCCC3BB?B?BEC:AAA?AA@A???;93;5;=7<6818=@;;;>>>A888:<<<7///959:9::9:?<@;<=@>999AA@9949>>:??<?A=ABB<<=>B<>?E>AABAA/9949@@<777//)/169888)89<=>>><ABB887=8=9888*7989==?=C?@?>>>?CAA@BA@??>?BAD7::??BA<?>??BBC;;88
@ATNG8:02106:03290
GATGGTAGCTCGTGCTCTGACTCTCGTCTCATCTGTTTCGGAAGAGACAGGTACGTTTAATAGTTAATAGCGTAACTTCTTTTTCTTTGCTTTCGTGGTATTCTTGCTAGTTACACTAGCCATCCTTACTGCGCTTCGATTGTGTGCGTACTGCTGCAATATTGTTAACGTGAGTCTTGTAAAAACCTTCTTTTTACGTTTACTCTCGTGTTAAAAATCTGAATTCTTCTAGAAGTTCCTGATCTTCTGGGCAGACTCTCACACACCTACCATCGATTCCGGATAGTCT
+
44::7<:994445<;45555///////56------;;1776:+45:::;@6==:987(-)----(/068;;773,38433333$3;;3558:2877727//)/605-//:<79;;;<<<>7::=5:5?==9A@9929===8?==995544;<555:<<75557994:8;;:555555.599999$5.5.55;;;$56<;>0;6////////)////$/9955155<<84////)/:)/)/89444.34<=6<=======>><>>;:445560000008<;>:::@?C88
@ATNG8:02112:03281
GATGGTAGGCGACATACATACGCGCCAGAAGATCAGGAAACTCTAGAAGAATTCAGATTTTTAACACGAGAGTAAACGTAAAAAGAAGGTTTTACAAGACTCACGTTAACAATATTGCAGCAGTACGCACACAATCGAAGCGCAGTAAGGATGGCTAGTGTAACTAGCAAGAATACCACGAAAGCAAGAAAAAAGAAGTACGCTATTAACTATTAACGTACCTGTCTCTTCCGAAACGAATGAGTACGATGAGAGAGCTCTCTCTACCATCGATTCCGGATAGTCT
+
9:996;0;.4444555=>>>=9=//)---(---8;;)5505;<=;::6//)/5//49999=(=9?C>C@CDCBCC=CC;;;;;*<B>B5<;;.;==9996<?BBBC@B?BB?A@A>AABBBCBBCCCDDECBB?CFAA?AABB@A??<A@CBB>BCCBBBCC?BBBBAA=>=:>BB8<<999+9>>;99:9:9%9A>B:98EAA@@:>:=?AA:>:=AC@@=@BAAABB@F@BBA<A997:CECDCCAABBBBBBBBB>999555?A=B>=<=A<A<A=@?>>;;;
@ATNG8:02122:03273
GATGGTAGTGTGTCTCTGAGAGTAGTACTCATTCGTTTTGGAAGAGACAGGTACGTTAATAGTTAATAGCGTAACTTCTTTTTCTTTGCTTTCGTGGTATTCTTGCTAGTTACACTAGCCATCCTTACTGCGCTTCGATTGTGTGCGTACTGCTGCAATATTGTTAACGTGAGTCTTGTAAAACCTTCTTTTTACGTTTACTCTCGTGTTAAAAATCTGAATTCTTCTAGAGTTCCTGATCTTCTGGTATGACTAGTGTACTACTACATCGATTCCGGATAGTCT
+
BCCD?C@A?BACB=;<;><@@BBBAAAAABBB?CDEEH9A>@=@BBCCCA;00000*/4:::<.5.655/;//)/92/////$///)4:::4<<<=8@6976<==CBCBB@DCCKCCCF@BBB@C@BCBCCCDC@BBCD@CCCCBA@@CBBBBBCBB?BAA@CC@C?AAB@@@ABB>A;;;;.;5;>ABCCC5AACDI?C;;;CCB>=@299:9'9999A<@<@C?@@@@@@A?A=BBCCCA@CBC@CEGCCCCCDFDCCCCCCCCCCCBCBA=@;@<@@@ABBB
@ATNG8:02128:03296
GATGGTAGCTCTGCTCTGACTCTCGTACTCATTCGTTTCGGAAGAGACAGGTACGTTAATAGTTAATAGCGTACTTCTTTTTCTTGCTTTCGTGGTATTCTTGCTAGTTACACTAGCCATCCTTACTGCGCTTCGATTGTGTGCGTACTGCTGCAATATTGTTAACGTGAGTCTTGTAAAACCTTCTTTTTACGTTTACTCTCGTGTTAAAAATCTGAATTCTTCTAGAGTTCCTGATCTTCTGGATACACTCATGTGCACCTACCATCGATTCCGGATAGTCT
+
////)//779@;;4<9;565<9;565<::<5505<>>7>C@D?@@CBA;;7<A@AB>B?BBBCAH@BBBBDCCCC@@@@@@1@C@BABA;?@A?29595;A?BBBBAC@CBAACCCC?BBB@C@CCCCCBBC?BBEE=A@CA@@@BCAAACBCBC?CCC@BB?B?AABCDCCDC?BBAAA.;5<><<;<;*;A@AE>AAICCCCBB@5;;;;*;@AAB@B@CD@BBABAAA6:6:ABBCC@CBC@BCCFECCBB@@@@@AA?AAA?CAAACB@B?B?BBBBBBB
@ATNG8:02100:03322
GATGTAGAGAGACTGTAGCGCACCCAGAAGATCAGGAACTCTAGAAGAATTCAGATTTTTAACACGAGAGTAAACGTAAAAAGAAGGTTTTACAAGACTCACGTTAACAATATTGCAGCAGTACGCACACAATCGAAGCGCAGTAAGGATGGCTAGTGTAACTAGCAAGAATACCACGAAAGCAAGAAAAAGAAGTACGCTATTAACTATTAACGTACCTGTCTCTTCCGAAACGAATGAGTACAGAGAGTACGATATGTCTACCATCGATTCCGGATAGTCT
+
;;@CAACBBCBBBBCCDCBBBEDD?AAB?BCCBAA@A@CDFAAAA>AA?A?AAABBFDC3B?BBBBCCCDAAA:@@@@BAA1@@>B=AAA7BBCACBBCBCCCC?A?AA=@AC=??ABCCCECBCBCB@?@=A@AA>ACCAAA@?>A@CCC@CCBFBABA@CBBBBB?BB?BDD@BBB@A:787478888(8<:>889AA@?@<?<@???<?=?@CCC@BBBCBBC=@<?>>7?BB????BBBBAABCBBCCA==C<;;@?@AA<A;;<@@=@<@<AAA=;;:
@ATNG8:02102:03345
GATGTAGAGAGACTGTAGCGCACCCAGAAGATCAGGAACTCTAGAAGAATTCAGATTTTTAACACGAGAGTAAACGTAAAAAGAAGGTTTTACAAGACTCACGTTAACAATATTGCAGCAGTACGCACACAATCGAAGCGCAGTAAGGATGGCTAGTGTAACTAGCAAGAATACCACGAAAAGCAAGAAAAAAGAAGTACGCTATTAACTATTACGTACCTGTCTCTTCCGAAACGAATGAGTACGATGAGATCTCGTGTGCTACCATCGATTCCGGATAGTCT
+
4<;;@CCCCCCCDBCCCGCCBCGH?CCC@BBBB@@=@>AABBBBB?BC?A??>>88899(78>=>BBBBCCCD=BABBEGE5;;;;@BIJ;GGHH=;;;CCABB?B?AB@AAA=@?BBBBBCECCDCCDA@<@@@@=@AACABAA=A>A@@<@BBAAACC@BBBB@@=??:?A?1999999+9=<9<<===='9=6:///@@??@:=:=@??<??ACCC?AABBBBD?C?AAB>BBB?BBBABBBDBBBBAAA@;;:@@>;;;==9=??>??=@=A588=@:9:
@ATNG8:02106:03320
GATGGTAGTGCGTGAGAGAGAGACCCAGAAGATCAGGAACTCTAGAAGAATTCAGATTTTTAACACGAGAGTAAACGTAAAAAGAAGGTTTTACAAGACTCACGTTAACAATATTGCAGCAGTACGCACACAATCGAAGCGCAGTAAGGATGGCTAGAGTAACTAGCAAGAATACCACGAAAGCAAGAAAAAGAAGTACGCTATTAACTATTAACGTACCTGTCTCTTCCGAAACGAATGAGTACAGAGAGTACGATATGTCTACCATCGAATCCTCTTAGTCT
+
<>>>@CBCCBBCCEBBCCCCDD@@@<?CB?@@?C?@>A@CCDBBBD?BB?B=@?BBCDDD+B6@<<@=BBBBBB=A@:::;;*;B>B5;;;*9@C>CCCBCDBBB?B@BB?BBB>AABBBCCCCBBBBCCCC@CCBB??>>>>B@A>B@DCC@CCC;::CC@DCCDBB>A@;99929:>>>5==:8<==>>/9<7=///@@??><>=@>>>:>:=BDCC@CCCBCAA7979AA;BBB?BBBBDCCCAACBABBBBC>>>>>====9????A=AA;???;@?@>>
@ATNG8:02106:03342
GATTAGACATATCGTACTCTCTGTACTCATTCGTTTCGGAAGAGACAGGTACGTTAATAGTTAATAGCGTACTTCTTTTTCTTGCTTCGTGGTATTCTCGCTAGTTACACTAGCCATCCTTACTGCGCTTCGATTGTGTGCGTACTGCTGCAATATTGTTAACGTGAGTCTTGTAAAACCTTCTTTTTACGTTTACTCTCGTGTTAAAAATCTGAATTCTTCTAGAGTTCCTGATCTTCTAGGCAGACTCTCACACGCCTACCATCGATTCCGGATAGTCT
+
?CC@AAACDBBBCEDDDDBBBBCCCCBBBC@CA@@<AA?A?B???BBB@CCAAA@C;???A=A?BCEBBBC>?:>:<:<.:<6;//+.6;@:A@@=@@9::=>994:<<A@@@C<??@:;7=BAAA===9>>>C:>>>>555;@@@@@>>>@<BBB@CC@CACCCCCBBBC>A;:;:.:<A;:;:::*;DDFF=BBCCCDHCBB=@@@@0@ABBC@B@BC@CDCCBBB?B?BCCBBB?BBBB>ABBBBBBBBBBBBBB@CCD?B999CC@B?C?CCABBBA
@ATNG8:02117:03334
GATGGTAGCTCGCTGATGATATCTCCAGAAGATCAGGAACTCTAGAAGAATTCAGATTTTTAACACGAGAGTAAACGTAAAAAGAAGGTTTTACAAGACTCACGTTAACAATATTGCAGCAGTACGCACACAATCGAAGCGCAGTAAGGATGGCTAGTGTAACTAGCAAGAATACCACGAAAGCAAGAAAAAGAAGTACGCTATTAACTATTAACGTACCTGTCTCTTCCGAAACGAATGAGTACTGTATCTATGTGTGCGCTACCATCGATTCGAGGAAGTCT
+
55>>9=ABBE=BBBBHCCCCCCCBB@CBB<B@@@;;6;=ABBBBBB?BA>B?BBBBCCCD3C>AABDBBBBBBA8@>:;;;;*;A>B4;;;6;CDBIFFECBBBA=A>@@<@AC=AA??ACECDCCDDCBBB@BBBB@CAA@BBCD@C?B;;9;AAABCCCAABBBBC?DC@>>>;@A???8==<988889(7=9@888ABCA@<@=B===<@<??BA@>@BBBBBB?C?BCE>C>><?ACDCCCCAAABCBBBBB@??::;=>>=AAAA@@<@@=>:==A==>
@ATNG8:02098:03369
GATGTAGTGTCAGTGCGCGTCGTCCAGAAGATCAGGAACTCTAGAAGAATTCAGATTTTTAACACGAGAGTAAACGTAAAAAGAAGGTTTTACAAGACTCACGTTAACAATATTGCAGCAGTACGCACACAATCGAAGCGCAGTAAGGATTGCTAGTGTAACTAGCAAGAATACCACGAAAAGCAAGAAAAAGAAGTACGCTATTAACTATTAACGTACCTGTCTCTTCCGAAACGAATGAGTACATAGATATACGTATAGCTACCATCGATTCCGGATAGTCT
+
BBBCCCCCCCBCBCCDCCCBBBCC@CCC@CC@@@D=@=ABBBBBB@BB@B@BBBBACCC2C?A@@AAACCBBB<BBBBBBB5BA=B4:::6;EI?CCBBCBCCDACACC@BBB?CCCABBBBCCCDCCBBB?BBBE?BAA@@B@@>AAED@CCCCCDCCC?BBBBBB@BB>@@@2998999*998088888(8>8=778AAABB7;7;@AA:=:>ABBB?BBCCCBB<?:?@?9?>><>BCCCCCBB@@ABAAAAAAA=??AA@?<>===>A;C=A=AA@@:::
@ATNG8:02104:03352
GATGGTAGTATCTGCACACTCTGTCCAGAAGATCAGGAACTCTAGAAGAATTCAGATTTTTAACACGAGAGTAAACGTAAAAAGAAGGTTTTACAAGACTCACGTTAACAATATTGCAGCAGTACGCACACAATCGAAGCGCAGTAAGGATGGCTAGTGTAACTAGCAAGAATACCACGAAGGCAAGAAAAAGAAGTACGCTATTAACTATTAACGTACCTGTCTCTTCCGAAACGAATGAGTACTATAGACTATCTGAGACTACATCGATTCCGGATAGTCT
+
CCCD@DCCABBBBCBABCCDDDDBB?BCC@CCCB?@?@@BCDCAAA?AC?B=AA@??A??/A<AA?A@CDCBBB>A@ABCCB5CB?C8;;;7<CFB;=;CCBCBD?B?CC@CBB>AABBDCCCECCCD???B@CBBB?BBBBAAAB>B>B9989CCBBCDC?CCAAAB?BC@BBB<?>BD@F@?>866666(8>9>888AAA=>:=<@??@<@<A@BAA>ACAA@CC?D?BBB>AAA>999?BAABCB?AD>>>ABBBBBBB@@CBBCCBB?B?C?BBAB888
@ATNG8:02115:03361
GATGGTAGCGCATATCAGCGCAGCCCAGAAGATCAGGAACTCTAGAAGAATTCAAGATTTTTAACACGAGAGTAAACGTAAAAAGAAGGTTGTACAAGACTCACGTTAACAATATTGCAGCAGTACGCACACAATCGAAGCGCAGTAAGGATGGCTAGTGTAACTAGCAAGAATACCACGAAAGCAGAAAAAGAAGTACGCTATTAACTATTAACGTACCTGTCTCTTCCGAAACGAATGAGTACGATGAGAGAGCTCTCTCTACCATCGATTCCGGATAGTCT
+
88::.////////<<=>?@@=666@3;56159999;.5.5::<<//)/7(-(--(-/////$549;@AEA?;;@D9=5;:999'9@<A7@>A996=@DDDEBA@95057@==B=>:>?@==BCCCAAAA@CCGADGBB>AAAABBBC?@;>00,0@000?BC?CCCCBB>BB@BBC?B@@@?8@000;@@@0<=7>::9>;;::59:=@AD9=9:7;;B=BCBBB@D29.444)444.4888888894378<<BBBBBCBAA9988<655;<:<4;5878?==>
@ATNG8:02122:03360
GATGGTTGTATATCGCGTCGCTATCCAGAAGATCAGGAACTCTAGAAGAATTCAGATTTTTAACACGAGAGTAAACGTAAAAAGAAGGTTTTACAAGACTCACGTTAACAATATTGCAGCAGTACGCACACAATCGAAGCGCAGTAAGGATGGCTAGTGTAACTAGCAAGAATACCACGAAAGCAAGAAAAAGAAGTACGCTATTAACTATTAACGTACCTGTCTCTTCCGAAACGAATGAGTACACATCGTCGTGTCGTGCTACCATCGATTCCGGATAGTCT
+
::;A<A9@BBCABBCHBBBCCCCCC?CBB>BCD;;=@C?BCDBAACACBAD@A@@AACCD3C?AACDBBBCBBB<AABBCCC2AA=A5;;;*9<<9;<<=@@D?C@B@BB?BCC>A@AABECCJDCCCBCBB?BCCC@BBAA@@AB>C@CBB?BBCBCCCC?CCCCBB?@@;@@@<@@???8<??;88888(8>:A;;;???;;7::>>@@:>:>BFCC@CCBCBBB?B?BBC>BBB>BBBBBBBBBCCCCACCCCBBBBBBBBB?BBBBBB@C?B?BCCB999
@ATNG8:02124:03392
GATTAGTATAGAGCTCTACATAGTACTCATTCGTTTCGGAAGAGACAGGTACGTTAATAGTTAATAGCGTACTTCTTTTTCTTGCTTTCGTGGTATTCTTGCTAGTTACACTAGCCATCCTTACTGCGCTTCGATTGTGTGCGTACTGCTGCAATATTGTTAACGTGAGTCTTGTAAAACCTTCTTTTTACGTTTACTCTCGTGTAAAAATCTGAATTCTTCTAGAGTTCCTGATCTTCTGGATACTCTCATGTGCACCTACCATGATTCCGGATAGTCT
+
BCD?BBBBBBBBCCCCBBDFDCCCBABB@@=@BCC=AA>A?AAABCBB?BBAAA?B@BBBB?B?BBBBBBBBB?BBBBB3@A<A;;;09A@A>ABB?BB<@>;A@A<??@?A??>;???9>9>==<>>>>9>>=>:???@><>=AAAAAA>::6:;A=@@;?>==;///=<<6:;;;;/;:@:>>>>>/::666.3-----67-//;;;+79;;;7;5;<5=;;7<//,/066=:::///=9::9>>@@@@@@@>>>@<@@@9=667=16167<<=:>>>
@ATNG8:02125:03367
GATGGTAGTACATGGATAGACGACACCAGAAGATCAGGAACTCTAGAAGAATTCAGATTTTTAACACGAGAGTAAACGTAAAAAGAAGGTTTTACAAGACTCACGTTAACAATATTGCAGCAGTACGCACACAATCGAAGCGCAGTAAGGATGGCTAGTGTAACTAGCAAGAATACCACGAAAGCAAGAAAAAGAAGTACGCTATTAACTATTAACGTACCTGTCTCTTCCGAAACGAATGAGTACGATGAGATCTCGTGTGCTACCATCGATTCCGGATAGTCT
+
?B9;66<<:9::/-(----:/45:997555.555555.5.59::9::5/-(-(--//////$5.5;;>>=BBBCE@CBCBCCB3CC?C?CBC;BCE@DCAA@BB@@>@?BB@AAA=@@@@;;;<;:CBCCCCJ@BBBB=@@B;;:;B@C?CCE@CCDCCBBB@@@@A::69@=AAA:?;000+00/(-----'-83///8;;89>6<48;:=<A=B>CCHACCCBCCEAMABAA9@@@;?@@AABBBCBBCCBB???BBBBCBBAA=@@;;:A=B=B:>>@C;;;
@ATNG8:02092:03437
GATGGTAGAGAGAGCTCTCTCATCGTACTCATTCGTTTCGGAAGAGACAGGTACGTTAATAGTTAATAGCGTACTTCTTTTTCTTGCTTTCGTGGTATTTCTTGCTTAGTTACACTAGCCATCCTTACTGCGCTTCGATTGTGTGCGTACTGCTGCAATATTGTTAACGTGAGTCTTGTAAAACCTTCTTTTTACGTTTAACTCTCGTGTTAAAATCTGAATTCTTACTAGAGTTCCTGATCTTCTGGCTGCGCTGGATATGCGCTACCATCGATTCCGGATAGTCT
+
3:44.5;<AA@@>@@566;;;<@=@@<<;;BC?BBDC?@@=A?;<49@9;294:894:>AA??:??A@@@@00/938;<==)788==BB;8;:9173//(/93///(/8838865559:65884>9=A<::5556;:9;7;>;9999558A<:97750...48805.5=99;??AA:;>@@>/=19198?>A/>>??B6;7;AA===>AA==@@29///;7<7;;7:>>=9:8;9>;>;;=AA6866/5555985506:6-----979078<AAA<@<@<@@@@>>>
@ATNG8:02094:03402
GATGGTAGCGCATATCAGCGCAGCCCAGAAGATCAGGAACTCTAGAAGAATTCAGATTTTTTAACACGAGAGTAAACGTAAAAAGAAGGTTTTACAAGACTCACGTTAACAATATTGCAGCAGTACGCACACAATCGAAGCGCAGTAAGGATGGCTAGTGTAACTAGCAAGAATACCACGAAAGCAAGAAAAAGAAGTACGCTATTAACTATTAACGTACCTGTCTCTTCCGAAACGAATGAGTACCTCTCAGACGCTCGTCCTACCATCGATTCCGGATAGTCT
+
;>4:6:554=@B@AABCBBBBBBCC>CCF@BBBDBB>CACCCBBBB?BA?B>A@B;;;;;;%;@CCHDEEFECCC<BA99999*;@@C5;<<*9@<7<@<@BBBBB@B@BC@BBB<??BBBBCCCCCCCCCCC?DCCC?BA@@BBAB?C@CBB@BCBBA@AC?CCCCBB>BB?BBC;??888*:@@;99999.:A?B???BB@??;?<AAAB8:59@B@@>@DCCCBB?BABB@9@9:5:@DDBBB?BBA@A@DCBB@@@BA;A>>:>888<=:?<A<AAAA===
@ATNG8:02122:03436
GATGGTAGCTCACGTACGTCACACGTACTCATTCGTTTCGGAAGAGACAGGTACGTTAATAGTTAATAGCGTACTTCTTTTTCTTGCTTTTCGTGGTATTCTTGCTAGTTACACTAGCCATCCTTACTGCGCTTCGATTGTGTGCGTACTGCTGCAATATTGTTAACGTGAGTCTTGTAAAACCTTCTTTTTCGTTTACTCTCGTGTTAAAAATCTGAATTCTTCTAGAGTTCCTGATCTTCTGGGTGTATCAGCGAGTATCTACCATCTATTCCGGATAGTCT
+
@BCC@CCCCCCBCCCCCCBBABBCCCABADDF?CCBB<BBAC@CBBDDCB?B@>??=@=@@AC=@=?BBCBBBBB?BBCCC2A@:>9:9:(8==<9><>5?C?AABA??;?CBB@A>>:=?B5;5;99///775@AAB====??@>?===?????>:===:==8=;>??@@BAAA;>>A@A3?;?:>>AAA/AAAA6<=AAA>>>>?;@AAA/A9<<D=D=??;@@@@>>><A;AAAAAA9>>CA;;=;AAAA@<<<?<<<AAAA;====>>9>:>:=>>A?>;
@ATNG8:02126:03404
GATGGTAGGCGTGTGAGAGTCTGCCCAGAAGATCAGGAACTCTAGAAGAATTCAGATTTTTAACACGAGAGTAAACGTAAAAAGAAGGTTTTACAAGACTCACGTTAACAATATTGCAGCAGTACGCACACAATCGAAGCGCAGTAAGGATGGCTAGTGTAACTAGCAAGAATACCACGAAAGCAAGAAAAAGAAGTACGCTATTAACTATTAACGTACCTGTCTCTTCCGAAACGAATGAGTACTATGTAGAGCTCTATACTAATCGATTCCGGATAGTCT
+
BBCC?CCC@BCCCCCBBCCBBBCDD>CDC@CCCC@A>@ACCBACCC@CC?C?CCA??AAC3C????BBBCBBBB>BBBB@@@0@@=@6===,00?<=?;=9?;;;6;;>?:@==6;;>>A@??@@@@BB??>9@@AD9><=;AAAA;A;@>>;??AAAA=><>??<@A?BB@B??:>>687)8::9>@AAA/::5:<<>@@@AB7;7;@??;?:>>==>=C>==>>>8>:>A?8A>><?BCAAAA??<<:ABBC???>>@AA>>:;;;@@<@;>;AAA<<=8
@ATNG8:02140:03403
GTGGTAGTATATCGCGTCGCTATCCAGAAGATCAGGAACTCTAGAAGAATTCAGATTTTTAACACGAGAGTAAACGTAAAGAGAAGGTTTTACAAGACTCACGTTAACAATATTGCAGCAGTACGCACACAATCGAAGCGCAGTAAGGATGGCTAGTGTAACTAGCAAGAATACCACGAAAGCAAGAAAAAGAAGTACGCTATTAACTATTAACGTACCTGTCTCTTCCGAAACGAATGAGTACGTGTGACGTACGTGAGCTACCATCGATTCCGGATAGTCT
+
=>>?CCCBBCCCCCCCECBBBCA@>CEC@CBBBBC@D?CCCCBCD?CB@DACCBBABAA2B?BBBBBBAB@??8>::;C<AACB=B?CBB:BDCACCA@@CC@@<@@@A?BCC@BBBCCCCCCDAABBBBB@DCCB=??BBBBBB=@<@>?=@@AABCCC?BAAAAA?CC=@@B@CC>::1:98188888(/6/6///==AAA<A;??AB<B;?@DCC?BBBDBCA?B?BBB=CBB?AAADBBBCBBBBBBBBBAA@CBBBCBB>@>>>>?9?@C@CDCA:::
@ATNG8:02099:03524
GATGGTAGCTATACGTATATCTATGTACTCATTCGTTTCGGAAGAGACAGGTACGTTAATTAGTTAATAGACGTACTTCTTTTTCTTAGCTTTTCTGTGGTATTCTTGCTAGTTACACTAGCCATCCTTACTCGCGCTTCGATTGTGTGCGTACTGCTGCAATATTGTTAACGTGAGTCTTGTAAAACCTTCTTTTTACGTTTAACTCTCGTGTTAAAATCTGAATTCTTACTAGAGTTCCTGATCTTCTGGTCTACTACACTGTACTCTACCATGATTCCCGGATAGTCT
+
3:<>?BBF?;;=;555=66/<:;/////59;;6;<<>2<:.5.5449944.4=:885:)/)//815057///966685<=9=8'77,338888+77775,229397.///9//)-74-..5538>86:66-----,--)..8849;88885777799;775*/..477276@AA>><AAA:;>???2?<@:==BBB/@@?@?9@<:;;>AA@>>;9==/=///=29276-/.;;;977376>98668.337178;==8AA==<<==>==>@@=A@@@A5::3;8=A>>:::
@ATNG8:02114:03526
GATGGTAGGTGCGAGCATGAGTGTATCCAGAAGATCAGGAACTCTAGAAATGATCAGATTTTTAACACGAGAGTAAACGTAAAAAGAAGGTTTTACAAGACTCACGTTAACAATATTGCAGCAGTACGCACACAATCGAAGCGCAGTAAGGATGGCTAGTGTAACTAGCAAGAATACCACGAAAGCAAGAAAAAGAAGTACGCTATTAACTATTAACGTACCTGTCTCTTCCGAAACGAATGAGTACGATGAGATCTCGTGTGCTACCATCGATTCCGGATAGTCT
+
//88)//8177///:<:7;;<555555644434438::7<9<CA>>000+000/:////777'97<@>CCCCCCCB<@B;;:;:$9?;?2:99&4=?8>??AADDAA?A?BD?CBC>AABBCCCDCGGDCBBCD@DCBB@@@ABBBBB?B@BAB?ABBBCCCB?BBBBBB?BB?ACC@D>>=?7>00*00000(0=55526=9:@@<@;@@@B<><>@CCC@CCBCBDC@GABBB=BBB:;<CCDDBBBAAABBA@??=>>>??AAA;@;;;AD9=:>;>>@CAA@
@ATNG8:02124:03510
GATGGTAGTATCTGTCTACGAGAGCCAGAAGATCAGGAACTCTAGAAGAATTCAGATTTTTAACACGAGAGTAAACGTAAAAAGAAGGTTTTACAAGACTCACGTTAACAATATTGCAGCAGTACGCACACAATCGAAGCGCAGTAAGGATGGCTAGTGTAACTAGCAAGAATACCACGAAAGCAAGAAAAAGAAGTACGCTATTAACTATTAACGTACCTGTCTCTTCCGAAACGAATGAGTACTACTCTCAGAGACACACTAATCGATTCCGGATAGTCT
+
<ACC?CDCCABBBDDDCECCCCCBB?CCB?BAAA@@>A@BBBCBCB=@@>B>BABAABAC2C?CCCBBBBBBBC>A?BCCCC5AA;@5;;;.;BB>CBBBCD@A@?C?BC@CBC<@?@ACCCCFDCCCB@BB@DCBB?BBBBBBBB>C@CBB@BCAA@ADA?BBAABB@BC@BBB?AA999+9=<998889(8>:A;;;??A?@7<8;BBC<@<@AB@@>@CCCBAA>B?BBB>BBC?BBBCCCCCAAAABBBC@A@AAAA@@@;@=?>A=A<A;@@@A===
@ATNG8:02097:03590
GATGGAGAGTATCATGTGTATCTCCAGAAGATCAGGAACTCTAGAAGAATTCAGATTTTTAACACGAGAGTAAACGTAAAAAGAAGGTTTTACAAGACTCACGTTAACAATATTGCAGCAGTACGCACACAATCGAAGCGCAGTAAGGATGGCTAGTGTAACTAGCAAGAATACCACGAAAGCAAGAAAAAGAAGTACGCTATTAACTATTAACGTACCTGTCTCTTCCGAAACGAATGAGTACGAGAGAGCACACGTGTCTACCATCGATTCCGGATAGTCT
+
5@?;=ACBBCBB=?<<AJKLBB@A>@BB@CCCEBB@B?BBBBBCC@BJ@CABBC;;;;;';>CCECCBBBDED?DC@@@@@0@@>B4:;:6;BB?CBBBB?AAA??=???AAC>BBBBBBBBCCCCCCCCC?CCBB?BBBB@@@@<A@CAA?BBCCCCCB@BAAABC?CC>CCC>AA@@?8<9939====.=A>>;;;@AB@@<@<@A@@<><?;BAA>@DBBBBB?C@CDD>BBC?9:9BBBCCBBBCBBBAABBBCBAA@BB?C988>E<A<A=>>===@?
@ATNG8:02113:03564
GATGTAGTATATCGCGTCGCTATCCAGAAGATCAGGAACTCTAGAAGAATTCAGATTTTTAACACGAGAGTAAACGTAAAAAGAAGGTTTTACAAGACTCACGTTAACAATATTGCAGCAGTACGCACATAATCGAAGCGCAGTAAGGATGGCTAGTGTAACTAGCAAGAATACCACGAAAGCAAGAAAAAGAAGTACGCTATTAACTATTAACGTACCTGTCTCTTCCGAAACGAATGAGTACTGTATCTATGTGTGCGCTACCATCGATTCCGGATAGTCT
+
:;@???CBBBBCCCCBBBCCCCCC@B@A?BBBBBB>B>BBDCCCC?DD@D<@ABBCCCC3C@CBBCCCBBBBB=A?@@BAA2@>;@5;;;*:BD@CCCEDCDDC@B@BC@CBB=@?BBBBCDDFEEB@@@@=@AAB@BBBCBBAA>A?C@@>@DBBBAAB@CC@@@A?CD?BA@:==999,8<;889:::.:C=D788>>>AB=A;@AAE:>:>>BCC?BBB@>??3949>>9@??<???BFCBBB???AA@@ABA??;:;AAA<>>>>??8<8=:<=>A:::
@ATNG8:02128:03593
GATGGTAGCTCGCTGATGATATCTCCAGAAGATCAGGAACTCTAGAAGAATTCAGATTTTTAACACGAGAGTAAACGTAAAAAGAAGGTTTACAAGACTCACGTTAACAATATTGCAGCAGTACGCACACAATCGAAGCGCAGTAAGGATGGCTAGTGTAACTAGCAAGAATACCACGAAAGCAAGAAAAAGAAGTACGCTATTAACTATTAACGTACCTGTCTCTTCCGAAACGAATGAGTACTATAGACTATCTGAGACTACCATCGATTCCGGATAGTCT
+
:<B<@BBBFD@>>DCDGBBBCAAAC@CGIADCCAAA7;6;BB;;9@<9948;9:987999(78<=?BBAAA9:9299;CDFD5@@<@4;;/5;<;;A<>DCBBB@B?BC?BAC=@?BBBCCECECEFBBBB?CCBB?A@@@A@@B>B?B999:CCCBBBC?BBCAA@@BB?BCC;??999,9>>;:8888+9>:A888ABB:;7;<ABAA<>:=AAA@>ABBBBCC@B@A@@:@?>89:9AAACBBBBBB>>@ABBCAAACCBB?B788BB@C?C?BBCB999
@ATNG8:02092:03613
GATGTAGTATATCGCGTCGTTATCCAGAAGATCAGGAACTCTAGATGAATTCAGATTTTTAACACGAGAGTAAACGTAAAAAGAAAGGTTTTACAAGACTCACGTTAACAATATTGCAGCAGTACGCACACAATCGAAGCGCAGTAAAGGATGGCTAGTGTAACTAGCAAGAATACCACGAAAGCAAGAAAAAGAAGTACGCTATTAACTATTAACGTACCTGTCTCTTCCGAAACGAATGAGTACGAGAGAGCACACGTGTCTACCATCGATTCCGGATAGTCT
+
9::::<@B@@:=666<=@<>8<<>9666:=>@@@@=@=@?@?=99399282473??AAB1=;<@>??@BBBBB>BBBBB??,665'21799'525/522269625.249>6>>?356?===@@@@AA@@@A@<@?<<59///9;/88*89>=>7;;:;;@@@;>>>>AA;;:5;>=9><888)8<<489898)7807556DB@@@<?<????7;5;A>;;7;AAA?;;699:991://*/;99/55>;;;>>A>@>=>??@?BB@@<?898@D;?<?:==@?988
@ATNG8:02098:03638
GATGGTAGTATCTGCACACTCTGTCCAGAAGATCAGGAACTCTAGAAGAATTCAGATTTTTAACACGAGAGTAAACGTAAAAAGAAGGTTTTACAAGACTCACGTTAACAATATTGCAGCAGTACGCACACAATCGAAGCGCAGTAAGGATGGCTAGTGTAACTAGCAAGAATACCACGAAAGCAAGAAAAAGAAGTACGCTATTAACTATTAACGTACCTGTCTCTTCCGAAACGAATGAGTACACATCGTCGTGTCGTGCCACCATCGATTCCTGATAGTCT
+
ADBB?BCCCBBBCBBBABACCCCCC@CAA>BCCBBB>B>BBCCCBC?BB@C?BBBBBBBC3C?BBBBBAABAAA<ABBBCCC5@@>C5;;;*;@@<@BABCCCCC@B?BE?AAA>AAGCCBCCCCCCCCCCC@BBBB?BBAAAAAA>B?CBC@CCCCBAAA?AACACB@@@<AAA8<<999+9<<999:9:(9<4:;==???@@:=:=>@@<A<A>CBB@CBBBCCB>A>ADF>FAA>ABCCBBAAABCDDCABBBB??@@?>AC?BBAAAD?C?AACBBB899
@ATNG8:02121:03626
GATGGTACACACGAGATCTCATCGTACTCATTCGTTTCGGAAGTGACAGGTACGTTAATAGTTAATAGCGTACTTCTTTTTCTTGCTTTCGTGGTATTCTTGCTAGTTACACTAGCCATCCTTACTGCGCTTCGATTGTGTGCGTACTGCTGCAATATTGTTAACGTGAGTCTTGTAAAACCTTCTTTTTACGTTTACTCTCGTGTTAAAAATCTGAATTCTTCTAGAGTTCCTGATCTTCTGGGTCTACGCTCGTCGCGCTACCATCGATTCCGGATAGTCTT
+
3:<<<BCB=BBBBDCCGCC@BCBBBBBBBCCABBBC=CF@D@BCGCCCB?BDB@@?A?DBAB?A?BBBCFCCCB?A@AAA2@A:@???8<C@?8:9@=AC>AABBBB@BBAABCCC?CAA<@<?>>>@>=>=B>>><@@A>=====@@@@@>??9889<BB=@<???AAAF??;???BB5B7;7;>AAB/AB???7===<<=><>>=BBAA/B::;E;?:::5:<<;<;:5:<??@@@A:?:::3:AAA@@AAAA=@@@A>??A<A@@@@A6868=AAA><::5
@ATNG8:02110:03659
TATGGTAGCGCACACATAGATACAGTACTCATTCGTTTCGGAAGAGACAGGTACGTTAATAGTTAATAGCGTACTTCTTTTCTTGCTTCGTGGTATTCTTGCTAGTTACACTAGCCATCCTTACTGCGCTTCGATTGTGTGCGTACTGCTGCAATATTGTTAACGTGAGTCTTGTAAAACCTTCTTTTTTACGTTTACTCTCGTGTTAAAAATCTGAATTCTTCTAGAGTTCCTGATCTTCTGGACGACGCGCACTGACACTACCATCGATTCCGGATAGTCT
+
=CBB?BBBBBBCCCBBBBAABBBBCCCDBBCEACBBB>BC?B@BCCBCBC?CCCBB?C@CC@@?@?BBBBCCCCA<9000)00+000+0@>@;A?C@AB>@ABBBDBCCCBBBCC?CCC?C?CCCBBB??<?BBB?BBBCCBBBCCCCCBBBD@CCC@BB@B@CCBCBBBAA>@BAAA6?=@?BBDDCD(CA99949>>@AB@@@B4;;;;.;BBBC@B?BC?AAAAAACADACBBB@@;@@?;@A;;<@@FBBAA@BBACC;;8:;;;BB5;7;=A@CDBBB
@ATNG8:02114:03692
GATGTAGCGCATATCAGCGCAGCCCAGAAGATCAGGAACTCTAGAAGAATTCAGATTTTTAACACGAGAGTAAACGTAAAAAGAAGGTTTTACAAGACTCACGTTAACAATATTGCAGCAGTACGCACACAATCGAAGCGCAGTAAGGATGGCTAGTGTAACTAGCAAGAATACCACGAAAGCAAGAAAAAGAAGTACGCTATTAAACTATTAACGTACCTGTCTCTTCCGAAACGAATGAGTACGTGTGCGACGTGTCTCCTACCATCGATTCCGGATAGTCT
+
///8//49;:>;;=<45555;;>>7>==:??<:@@-0-0>@00:>588-4-38;99;;;(98696666<<<<<6ACCCDDF1BB>B=A?A0??@?CBBECCC:;6;9@?9>==:>??;@@BBBCD;;;CFEACCBB=@;;<CCCC@HACBA?@@@AA@BA?AAAAAA@AA=A?=8<<779*9==8>????1?:6<=8=<><5/(/5.//..27)..@>=9>;999BD=A?@>=5<:818=99:?@@@A>>?<><<<8=C@>9?@><<7879>:>3718??;;;=
@ATNG8:02125:03667
GATGGTAGTGCGTGAGAGAGAGACCCAGAAGATCAGGAACTCTAGAAGAATTCAGATTTTTAACACGAGAGTAAACGTAAAAAGAAGGTTTACAAGACTCACGTTAACAATATTGCAGCAGTACGCACACAATCGAAGCGCAGTAAGGATGGCTAGTGTAACTAGCAAGAATACCACGAAAAGCAAGAAAAAGAAGTACGCTATTAACTATTAACGTACCTGTCTCTTCCGAAACGAATGAGTACTATAGACTATCTGAGACTACCATCGATTCCGGATAGTCT
+
3:44.44:99>566<===@;59599)5994;ABABB>B@@::554<4::9=:==;88877';,3338997----(----777'99)4.55)555.55559::55259=<5;:>5:>956==<<;666<599=@@@A<?A@<<<00-0:@>@;?995>:;=7;@@BBC=@@5777<=<7877(777,7=A==+<<452229999A9>9>>?@<?:==;;;7;BB@@@EDA<AAA9@00-000;AAABCBC??>AABCAAAAAAAAA?A:99DF>@>A?AABC@@?
@ATNG8:02110:03719
GATGGTAGACATATCGTACTCTCTGTACTCATTCGTTTCGGAAGAGACAGGTACGTTAATAGTTAATAGCGTACTTCTTTTTCTTGCTTCGTTGGTATTCTTGCTAGTTACACTAGCCATCCTTACTCGCGCTTCGATTGTGTGCGTACTGCTGCAATATTGTTAACGTGAGTCTTGTAAAACCTTCTTTTTACGTTTACTCTCGTGTTAAAAATCTGAATTCTTCTAGAGTTCCTGATCTTCTGGGTCTACGCTCGTCGCGCTACCATCGATTCCGGATAGTCT
+
38;;7@CCBBB====><BCBBBBBBABC;;9B=@>@A9@>4:4783334;7<<;?A>?5;733,349;A=;3338488:::)55/525-2//(/(---(--(.556662;86;;97715?=6>5==/////99.52583...87755555==98880755359175:<<==>@?A:=;:;:/:4;5;6:;;,:::;<///=====??>5;;:;+;?@@A<A>>>:>ABA>>><A<AAAAAA:>666)7:998666666363;336<9<::;?A<A<A<AAA@>>>
@ATNG8:02140:03704
TATGGTAGCGAGCGAGTGTGTATACCAGAAGATCAGGAACTCTAGAAGAATTCAGATTTTTAACACGAGAGTAAACGTAAAAAGAAGGTTTTACAAGACTCACGTTAACAATATTGCAGCAGTACGCACACAATCGAAGCGCAGTAAGGATGGCTAGTGTAACTAGCAAGAATACCACGAAAGCAAGAAAAAAGAAGTACGCTATTAAACTATTAACGTACCTGTCTCTTCCGAAACGAATGAGTACGAGAGTCAGAGCAGAGCTACCATCGATTCCGGATAGTCT
+
::44.494338:::==C@AADCCDG?BAC@CCBAA?>B?BCD;<:B?;;7;=@@>?=999(95:>>;?@@<9:;)9<59555$55.4.444&444.4:4444:<A<@>AC=??E@CBABBBBAAACBC@AAB@BBEE?CAA@@???<B@C@@=@@@??ACC@BBBB@?;>B?@@@;???>@8?;;59:9:9:%:96//...2266+22'59::+2/5:@==6;@??@9:69?AAC=AAE?BBCCEFC9:9?BBABBBBBBA>??B=;+0///:<7:060655=544
@ATNG8:02096:03773
GATAGTGTCAGTGCGCGTCGTCCAGAAGATCAGGAACTCTAGAAGAATTCAGATTTTTAACACGAGAGTAAACGTAAAAAGAAGGTTTTACAAGACTCACGTTAACAATATTGCAGCAGTACGCACACAATCGAAGCGCAGTAAGGATGGCTAGTGTAGCTAGCAAGAATACCACGAAAGCAAGAAAAAGAAGTACGCTATTAACTATTAACGTACCTGTCTCTTCCGAAACGAATGAGTACTATAGACTATCTGAGACTACCATCGATTCCGGATAGTCT
+
=CDDCC@BBCCCCCCCAABEBC@CCCACC@@998:?BBDDCCA>AA?A?CBA>>>>>1<>BCCAACBCBBB=BBBCDDD3CC@C6:;:6;BD@BBBCHCCBB?B?BFACBB>AABBBCCCCCCCCCCCC?CBBB<??BBAA@B@B@A@@@BBAABBCBCCCCCCB@BB?889>@A?AB=?;=9<<===.=C?CBABCBBBB@B?BBCD?B@BBA@?<?AABBBD@C@B@@8???<898>ABB>>:D@@@?@ABCCAAACCBB?BAAABC?C>A>BAB@888
@ATNG8:02107:03763
GATGGTAGCAGACGTGACAGTGCGCCAGAAGATCAGGAACTCTAGAAGAATTCAGATTTTTAACACGAGAGTAAACGTAAAAAGAAGGTTTTACAAGACTCACGTTAACAATATTGCAGCAGTACGCACACAATCGAAGCGCAGTAAGGATGGCTAGTGTAACTAGCAAGAATACCACGAAAGCAAGAAAAAGAAGTACGCTATTAACTATTAACGTACCTGTCTCTTCCGAAACGAATGAGTACGATGAGATCTCGTGTGCTACATCGATTCCGGATAGTCT
+
8<44.5559CCCCDCCCCCEGCCCB?BBB?BABCBC@C@CCCBABC?CB@B>?==<===?.??BDBAAACB@AB=>>@ECDC2DC@C7;;;6<CIGHCCCDDCBB?B@BB?BBB>BBBACCEBBBCCCCCAA?ADDD?BBBBABBB=A?A:98:CCBBCCD?A@@AAB?DD>AAA;??@@@;@><988878+8=:A888ACB>>;><@@AA<A=B=AAA>ABAACBB>A?A@@:@@@=ABBCCCBABCBB>>>@???AA677AAABA=>=A<A<A<BA@B888
@ATNG8:02127:03782
GATGGTAGATATATGCACGCTCTACCAGAAGATCAGGAACTCTAGAAGAATTCAGATTTTTAACACGAGAGTAAACGTAAAAAGAAGGTTTTACAAGACTCACGTTAACATTATTGCAGCAGTACGCACACAATCGAAGCGCAGTAAGGATGGCTAGTGTAACTAGCAAGAATACCACGAAAGCAAGAAAAAGAAGTACGCTATTAACTATTAACGTACCTGTCTCTTCCGAAACGAATGAGTACATAGATATACGTATAGCATCGATTCCGGATAGTCT
+
899E@0/9BEDCC9==JCCCCCCCC@CCD@CBBB@@=@@BAB???A?AB@C?AA??<=<=(938AA??>=BBCD>AABBBBB5AC>B5;;;-:CC;996;<@B9;:;?CCC@CC?CCBBBBBDCCCDCCCCC?CBBB@B?@>BBBB>B?B@@=@BCCCBBD>AABCCD?CA?BBB>AA@@A8::9899999(9=9@:<<B===@8=9=;;;5;5;>B@@<@;;;BBB@B@CDC>C@@=?BBCAAACC???BBAA@?@BBA@>@@@BAA:=:<:<=99666
@ATNG8:02094:03809
TATGGTAGGTGCACATGAGTGTATCCAGAAGATCAGGAACTCTAGAAGAATTCAGATTTTTAACACGAGAGTAAACGTAAAAAGAAGGTTTTACAAGACTCACGTTAACAATATTGCAGCAGTACGCACACAATCGAAGCGCAGTAAGGATGGCTAGTGTAACTAGCAAGAATACCACGAAAGCAAGAAAAAGAAGTACGCTATTAACTATTAACGTACCTGTCTCTTCCGAAACGAATGAGTACTATGTAGAGCTCTATACTAATCGATTCCGGATAGTCT
+
ABCF?BCC@C;:;BB;9:CCCCBBB?CCC@CCA?;7293:=??BBC@CC@C@BBBBBBBB5BAGD@AACH;;;@6@@;9999$9=9=2999&4@A;@AAABBBBB?A>AB<>>C?BBBBCBBBCDCBBBBBE@CCA@>@CBAAA??<@?BA@=@@@>@@@@@CCBCBB?BF?CA@3:9:9:,:??:99999(3;65555;;;BA<>:=;;;;?<@?CCEACBBBBBB?C;;;D>CBC?????AABBBAABB???BBBCBCABBB=@:;;:5;<A<@@B>;;;
@ATNG8:02122:03838
GATGGTAGATACTCGCTGATACACCCAGAAGATCAGGAACTCTAGAAGAATTCAGATTTTTAACACGAGAGTAAACGTAAAAAGAAGGTTTTACAAGACTCACGTTAACAATATTGCAGCAGTACGCACACAATCGAAGCGCAGTAAGGATGGCTAGTGTAACTAGCAAGAATACCACGAAGCAAGAAAAAGAAGTACGCTATTAACTATTAACGTACCTGTCTCTTCCGAAACGAATGAGTACATAGATATACGTATAGCTACCATCGATTTCGGATGAGTCT
+
BDBB?;:9=00/////:77555544)5<<8====<@49044<:<;<6886</778A@AC>+:6:333389999:288?@BCC5BA?C4;;;-9>E;@@996=<<<:=8<<7<<A?>=?;@CC>@C@@@BB@C:;;AA?AAABBB>?<@=@9945;;;<<<C?A?8788/733;;;/377703::663333'262----4679<.5.2599.5/530//6::;B@@?;>:9=;58;;5;377>??AABAB::;;:AAA677??==8==889>C5;<996555---
@ATNG8:02152:03299
GATGGTAGCTCTGCTCTGACTCTCGTACTCATTCGTTCGAAGAGACAGGTACGTTAATAGTTAATAGCGTACTTCTTTTTCTTGCTTTCGTGGTATTCTTGCTAGTTACACTAGCCATCCTTACTGCGCTTCGATTGTGTGCGTACTGCTGCAATATTGTTAACGTGAGTCTTGTAAAACCTTCTTTTTACGTTTACTCTCGTGTTAAAAATCTGAATTCTTCTAGAGTTCCTGATCTTCTGGCGCTCTGTCACGTCTGTCCATCGATTCCGGATAGTCT
+
;<A@=B<BBBBCDCCCCBAACCCCCCCCDBCB@BAA?BBC?BBBCCCC@CBBBA?B@CCDC@B?BEECCBBCDADCBBB5CD?AACC=CCDC@C::8:C<@?BCCG@CCBDDDBB?CBB?A>BBCCBBBB@DCCC?CBCBBBCBBBBCCBBBB>A@A?A@>@@BBBCBDDCC>A;;;;.;=A=;<;;:*;BBBC>CCBDDCCBCC@CEGE2BCCDE@C?BB?CBFBBBB@B@CBAA@@<>>A>BAABBDCCCDCCBBBCCC@BBAAAC?C?C=BBBC@??
@ATNG8:02160:03273
GATGGTAGTATAGAGCTCTACATAGTACTCATTCGTTTCGGAAGAGACAGGTACGTTAATAGTTAATAGCGTACTTCTTTTCTTGCTTTTCGTGGTATTCTTGCTAGTTACACTAGCCTATCCTTACTGCTGCTTCGATTGTGTGCGTACTGCTGCAATATTGTTAACGTGAGTCTTGTAAAACCTTCTTTTACGTTTACTCTTCGTGTTAAAAATCTGAATTCCTACTAGAGTTCCTGATCTTCTGGGCTGCGCTGATATGCGCTACCATCGATTCCGGATAGTCT
+
88//)/77:>@;;5<<<<<;;;;;;;=<<<>B9@@BD<@><@6444=<::8:=<?A8@2978>4>6:>;?443:;66788)27325266+69<807393;71752225-57665355*/.99594:88...332067--(---56797778::8877299947;6:8<AA>==??=9=8888)84:48888)7;>>A9>>@==8==<//)/676)6:==:595:9///;;;=AA;A;@>AA@@9;66606///;;;<@@@@@@ABA??;?@@@@A=D9>9>AA@>>?
@ATNG8:02176:03295
GATAGGTGCACATGAGTGTATCCAGAAGATCAGGAACTCTAGAAGAATTCAGATTTTTAACACGAGAGTAAACGTAAAAAGAAGGTTTTACAAGACTCACGTTAACAATATTGCAGCAGTAGCACACAATCGAAGCGCAGTAAGGATGGCTAGTGTAACTAGCAAGAATACCACGAAAGCAAGAAAAAGAAGTACGCTATTAACTATTAACGTACCTGTCTCTTCCTAAACGAATGAGTACTGCGTCTCACTCTCGCCTACCATCGATTCCGGATAGTCT
+
:<5559<=<B@AACCFGFCCBB>BBB?AAAB;;6;>ABBBBCD@CD@D@CCBCBBBB3C=AACCCCCEBBB<@@;;;;;*;A>A5;;;&4?:7<==@??@00+07;><@;?=?BBDDDDC::;ICDCC?BBCC@BCBBAAAB?B?????AACAAAAA?AABABA???;>BB>BBBBB9BBB<?>CCD3A@>?999@@?AB8:99AAC>A>@BA??>?A@B@?;5;3:<=6=9927@@@@AADCCCCCBBB>>><9:95:;=:;852>>:@9C?CDCB?@@
@ATNG8:02142:03333
GATGGTAGCACGAGTCACTCATATCCAGAAGATCAGGAACTCTAGAAGAATTCAGATTTTTAACACGAGAGTAAACGTAAAAAGAAGGTTTTACAAGACTCACGTTAACAATATTGCAGCAGTACGCACACAATCGAAGCGCAGTAAGGATGGCTAGTGTAACTAGCAAGAATACCACGAAAGCAAGAAAAAGAAGTACGCTATTAACTATTAACGTACCTGTCTCTTCCGAAACGAATGAGTACGATGAGAGAGCTCTCTCTACCATCGATTCTGGATAGTCT
+
5?>>@CBBBCCCCCCCCAABCBABC@DBB=CCCCBB?C@CCCBBDD@DD?B?BBBBBBBB3B?BBBAACCCBBB9@?=?@@@,AB>B5;;;-:B@=CBBBDCCBB?B@CD@CBC>A@BBBCDCECDDFBBBA?BDBB@B@@@BB@@>A@C@A>ABDDCAA@?AAACCB?BB>A@@399<<<8?>::=====.=B<A888AACBA8>:>B??:>:<ACCC?CBBBBDD7979@@8@9949BBABCCCCAAAB>@@BA>>>?>>>??=AAA====CAA<AAAC??>
@ATNG8:02146:03328
GATGGTAGCGCATATCAGCGCAGCCCTAGAAGATCAGGAACTCTAGAAGAATTCAGATTTTTAACACGATAGTAAACGTAAAAAGAAGGTTTTACAAGTCTCACGTTAACAATATTGCAGCAGTACGCACACAATCGAAGCGCAGTAAGGATGGCTAGTGTAACTAGCAAGAATACCACGAAAGCAAGAAAAAGAAGTACGCTATTAACAATTAACGTACCTGTCTCTTCCGAAACGAATGAGTACGATGAGATCTCGTGTGCTACATCGATTCCGGATAGTCT
+
<>BC?B;;;BDCBAADCCC@BBDCD=CCCC?DCCB@@<@?BBCCCAA>AB?C>ABCBBBBB1C@CBBAABECCCC=A@>>@@>,>B=B4:;;6;CC@CBCCCEDCC?B?BA>BCB=AABBBBBBBBBBBBCCC@@BBD?CBBBA@@C?B>B999:CBBBBBB@BBA????CC@@A@7;;;;;3?==;===??.?B?C@??B@@CB<>:>?:=9=<AACCC@CBBCBBC<@=@CA=C999:CCFCBAAACCCBBBBBBB==;;;A@@@A99<>;A;A9>?>B:88
@ATNG8:02147:03334
GATGGTAGCACGACACGACGATGTGTACTCATTCGTTTCGGAAGAGACAGGTACGTTAATAGTTAATAGCGTACTTCTTTTTCTTGCTTTCGTGGTATTCTTGCTAGTTACACTAGCCATCCTTACTGCGCTTCGATTGTGTGCGTACTGCTGCAATATTGTTAACGTGAGTCTTGTAAAACCTTCTTTTTACGTTTTACTCTCGTGTAAAATCTGAACTCTTCTAGAGTTCCTGATCTTCTGGGATGTGTGCGCAGTGCCTAATCGATTCCGGATAGTCT
+
CD@@<ACBBBB?;ACCCBC999CCHCCCDDBC@CCCC>BC>B?BCCCCBB?BCBCC?C?AABA?A?A?AAAACBC>AAAAA2AB?BBBA8@DAB?BBC?CC598BCCC?BBB@>><<8>>?9@;===@>>>@9>???9?==<88:>A>A>AA<=>;==>::;7;=AA@@@>>>?=@AABB5B;?;??CDE/=8----)------7885555'28966289//-/<<<A>>:>=A<9://)-333-3-/-9336::<<?>>:;;5;@>>>=A<@;>>>?@?A
@ATNG8:02150:03345
GATGGTAGTGATACAGATCAGACACCAGAAGATCAGGAACTCTAGAAGAATTCAGATTTTTAACACGAGAGTAAACGTAAAAAGAAGGTTTTACAAGACTCACGTTAACAATATTGCAGCAGTACGCACACAATCGAAGCGCAGTAAGGATGGCTAGTGTAACTAGCAAGAATACCACGAAAGCAAGAAAAAGAAGTACGCTATTAACTATTAACGTACCTGTCTCTTCCGAAACGAATGAGTACTATGTAGAGCTCTATACTAATCGATTCCGGATAGTCT
+
BCBA7@=@@?=CCCCCGCCCCDBCB@BBBABBAA@@>@@BBBBBBA>BB?C?BAA????;)849=888:==BCC<AACDEEE5BB@B?CDD:CAA?ABBBCBB@@<@?AB?BCC?AAA:;;CCBCCCBCC@@?@@AC?AACCCA??<@=A;;8;ABBBCCA>ABBBBB?BC?????BDBBB=A@@;===<=,:>7=898AA>>==D=A@;;7;;??BEE?BBBBCBB?A?CDC;AAC@>?>CCCCCC?ABBCB>>>;;;@@AAA<A===@=B<A=@B;;888
@ATNG8:02165:03333
GATGGTAGCTCACGTACGTCACACGTACTCATTCGTTTCGGAAGAGACAGGTACGTTAATAGTTAATAGCGTACTTCTTTTTCTTGCTTTCGTGGTATTCTTGCTAGTTACACTAGCCATCCTTACTGCGCTTCGATTGTGTGCGTACTGCTGCAATATTGTTAACGTGAGTCTTGTAAAACCTTCTTTTTACGTTTACTCTCGTGTTAAAAATCTGAATTCTTCTAGAGTTCCTGATCTTCTGGTCTACTACACTGTACTCTACATCGATTCCGGATAGTCT
+
5<<<;BBA>@;B;;:CBBBCBCCBCCCBBCCC@CCCC>CC@B@BBBCCCC@BBAAA@D?BABB>B?BBBBB?@AA?=====.<=:?=>?8?A??=ABB?BB=A@ACBB?BAAAA>>>9=AA;A;>>>>;>=@<ACA@6:8?=@@@@@@@DA=>>@<>>>;?>;A;A====AAAA5>>>A>5>7=577777)59666.6-----=>=A<@@AA/A>>=>;>>BA=A<<<>>@9>;AAAA>=7;>><@A@ACAA===>?>>=AA@@@??999A;C;C:<<;==@@
@ATNG8:02184:03333
GATTAGTGTCAGTGCGCGTCGTCCAGAAGATCAGGAACTCTAGAAGAATTCAGATTTTTAACACGAGAGTAAACGTAAAAAGAAGGTTTTACAAGACTCACGTTAACAATATTGCAGCAGTACGCACACAATCGAAGCGCAGTAAGGATGGCTAGTGTAACTAGCAAGAATACCACGAAAGCAAGAAAAAGAAGTACGCTATTAACTATTAACGTACCTGTCTCTTCCGAAACGAATGAGTACATAGATATACGTATAGCTACCATCGATTCCGGATAGTCT
+
;;?;:;AB@@ACAAACCC>>=9905<;;<C;;;;29299@B9998?;9?>A@@:::99):<@@AB???BBCC=99;@@AA,@B?B@CKI<BBBADGCCBBB;<5;=;;5;==29:@ABBBBBB@@@@;;;>@AAA<??@@@987<@=A@?<?BC?????9>=;>>?387;=@?=@:@B=3:52,5;@=A/6606///6699<8<;555@;A;>>BAA=A@?@A@C=A<999/8<<9?BA@@@000>>:69:==988>9::977265558807275999;;=A
@ATNG8:02151:03390
GATGTAGTGTCATATGAGAGTGTGTACTCATTCGTTTCGGAAGAGACAGGTACGTTAATAGTTAATAGCGTACTTCTTTTTCTTGCTTTCGTTATTCTTGCTAGTTACACTAGCCATCCTTACTGCGCTTCGATTGTGTGCGTACTGCTGCAATATTGTTAACGTGAGTCTTGTAAAACCTTCTTTTTACGTTTACTCTCGTGTTAAAAATCTGATTTCTTCTAGATTCCTGATCTTCTGGTCTACTACACTGTACTCTACCATCGATTCCGGATAGTCT
+
CD@@@CCCBABCCCCCCCECCCBBBDCCC@@=@@@?9>?;A?BCBBBAB?BBBBD@C@CCCC>B?ACBB???994;AAAA5BD?BBCB=AAA=@@:@D7;;AC@@=ACDDCCCC@DCC?C?CBB@???A>BBCC=B@@@CABACCDCCCBBB?BBC?BC?B@CBBBCCCCC@B@?@>7>=@=@BCCC5BCCCC<BBEDDCCCB@49::;*;AADBBB>BB@CCCCBB@C@AAABEE?AAB@BCCCDCCCCBBBBEDCCCCC?C9:9BC?B?B@CCCC@@@
@ATNG8:02184:03352
GATGGTAGTGCGTGAGAGAGAGACCCAGAAGATCAGGAACTCTAGAAGAATTCAGATTTTTAACACGAGAGTAAACGTAAAAAGAAGGTTTTACAAGACTCACGTTAACAATATTGCAGCAGTACGCACACAATCGAAGCGCAGTAAGGATGGCTAGTGTAACTAGCAAGAATACCACGAAAGCAAGAAAAAAGAAGTACGCTATTAACTATTAACGTACCTGTCTCTTCCGAAACGATGAGTACTATAGACTATCTGAGACTACCATCGATTCCGGATAGTCT
+
8:::=@@@@@BCBBBDB=BBAA;;;)5558<B<?;;>=8<BB555;7;;8A?894<<?==+A/3938;;<=BCC>??@<>>>+AC?A@DDD7CDIG;;;BCDC;;;;@DD?CAA:;;??AABBCCCCCCBBB@BBCB>AABBCABB=A=A::6;DAAADCC?BBAAAD?DC?BBA599??=5<<=9:88988%8>9=;;;@>>>B<@<???A:=:>ABBB?BBBBBBC?@=@@@9@00000>CBBBCCCCB>>?@CCBBBBCBBB@C899BB?B?B@BABB???
@ATNG8:02155:03422
GATGGTAGACATATCGTACTCTCTGTACTCATTCGTTTCGGAAGAGACAGGTACGTTAATAGTTAATAGCGTACTTCTTTTTCTTGCTTCGTGGGATTCTTGCTAGTTACACTAGCCATCCTTACTGCGCTTCGATTGTGTGCGTACTGCTGCAATATTGTTAACGTGAGTCTTTGTAAAACCTTCTTTTTACGTTTTACTCTCGTGTAAAAATCTGAATTCTTCTAGAGTCCTGATCTTTCTGGTCTAGCTACACTGTACTCTACATCGATGGATCTGAACTCT
+
9:<>:BCBBCCCCDGDBBEGDBBABCBBBB;;6;AAA<AF?B?ACCCBAB?BAAAB?C@BBBB?B?B??>BBCB?;>>=:=*:<5<//+.667=68=:8A7;;;HCF=?>>>>>??:><A;A:><888<==<@AAA:=<@<<<>>>>>;=677916//+/97;9=AA?>=<898*9::::/:4:48////(/:3333(--6---688AAAAA.??B@@8=8==8=>?<<///5:::=;;;1;9;5:///66;99<9///8999;66688888<9<<:922*,,22
@ATNG8:02158:03428
GATGGTAGTGTCATATGAGAGTGTGTACTCATTCGTTTCGGAAGAGACAGGTACGTTAATAGTTAATAGCGTACTTCTTTTTCTTGCTTTCGTGGTATTCTTGCTAGTTACACTAGCCATCCTTACTTCGCTTCGATTGTGTGCGTACTGCTGCAATATTGTTAACGTGAGTCTTGTAAAACCTTCTTTTTACGTTTACTCTCGTGTTAAAAATCTGAATTCTTCTAGAGTTCCTGATCTTCTGGATAGCGACGCGATATACTACATCGATTCCGGATAGTCT
+
=CCC?BECB?C@CBCBBCCCCCCCCCCCCCCC?BBBC=BB@B?BBCCCCB@BDCCC?D?CCBB?B@CDBBBBCCC>99999)9?=@ACC=CC@@?@CC=CG>AABFCC@CCCCCBBC@CCD?@>@BB?BCCCAFDBB>AACCBBBBCCCCCCCBB?CCC?BB?C?BBCBBBBCC@CCCCC9D?B==????0>ABCC<A@ECCCCCBCACCCC5CCCCC@B@CC@CCCDABA@C@CCABBB?AAC@CCCDCCCBBBCCCCBCCCC@@ABBBB>B>B@B@BB@@?
@ATNG8:02178:03405
GATGGTAGTATCTGCACACTCTGTCCAGAAGATCAGGAACTCTAGAAGAATTCAGATTTTTAACACGAGAGTAAACGTAAAAAGAAGGTTTTACAAGACTCACGTTAACAATATTGCAGCAGTACGCACACAATCGAAGCGCAGTAAGGATGGCTAGTGTAACTAGCAAGAATACCACGAAAGCAAGAAAAAGAAGTACGCTATTAACTATTAACGTACCTGTCTCTTCCGAAACGAATGAGTACACACTCTCATATGACACTACATCGATTCCGGATAGTCT
+
4<>>;DBCCB@@<G?CBBBICBBBB@BCB?;;;C@A=@<@@A@@?A=@?=@;@>?:9999(:;@ABBBBCCCCD>ABBCCCC5BA=C5;;;.;AB?CCBCBCB@@=@?AA>ABA6;::9;@@ABIAAADDFE@BB@A5:8??@@@A?@?B00-0@>>@ABC@BBB???=AA?::::??=>=5<<<8:@@AA/??:?889;???C=D<B>>><@=A=@<;8;CDDCCC@C=??A;A::59BCCCCCBABBDCCBA;;;CCBBBAABBBCBBB@D>A>@@@@???
@ATNG8:02153:03462
GATGGTAGGTGCACATGAGTGTATCCAGAAGATCAGGAACTCTAGAAGAATTTCAGATTTTTAACACGAGAGTAAACGTAAAAAGAAGGTTTTACAAGACTCACGTTAACAATATTGCAGCAGTACGCACACAATCGAAGCGCAGTAAGGATGGCTAGTGTAACTAGCAAGAATACCACGAAAGCAAGAAAAAAGAAGTACGCTATTAACTATTAACGTACCTGTCTCTTCCGAAACGAATGAGTACTATGTAGAGCTCTATACTAAATCGATTCCGGATAGTCT
+
34<>:>CD=;9555::<BBBCAA@B?B@@<?CCBBBAD?BBBBB@@=@A=BB=AA9;9CCC1@:900>00//<<<1:7/////$5<9?;>>?2B?@=@@CDBBABB?B>AA?BBD>?>B?AABBCCAAABBBB@BBBB?BACA???@;?=A996;C@@@CCB?CAAACB?BB>AAB>A@@A@9@??;;?AFAA(992----88;>D;@;?==>1807<BCC@BBD@@@B=B=;;;0:=<9<=?>=>=><@BB>==BB=<>?;666//(/7///48485;7753./
@ATNG8:02186:03483
GATGGTAGCGCATATCAGCGCAGCCCAGAAGATCAGGAACTCATAGAAGAATTCAGATTTTTAACACGAGAGTAAACGTAAAAAGAAGGTTTTTACAAGACTCACTGTTAACAATATTGCAGCAGTACGCACACAATCGAAGCGCAGTAAGGATGGCTAGTGTAACTAGCAAGAATACCACGAAAAGCAAGAAAAAAGAAGTACGCTATTAACTATTAACGTACCTGTCTCTTCCGAAACGAATGAGTACCTCTCAGACGCTCGTCCTACCATCGATTCCGGATAGTCT
+
;<;;>A<@AC@@@BBA@BCBCBBCC=CCC@AA@FFF@@<0/0//8993:;7;7::944444$4533398869///(///////$/616)3333$333-3:9885----(-3-/(-68(//../799;;544:>7747:9;0///886686<8<;<5873:>9;82833333422.2583677999.777498>;>;&662----677..).33333.3.59=6929=A@@>A<@4:;B6;;D8:8BABAB?BCBBBBBBBCBBBBA<>>>:>888AA5:5;5;>=>==>
@ATNG8:02190:03547
GATGGTAGTGTGTCTCTGAGAGTTGTACTCATTCGTTTCGGAAGAGACAGGTACGTTAATAGTTAATAGCGTACTTCTTTTTCTTGCTTTCGTGGTATTCTTGCTAGTTACACTAGCCATCCTTACTGCGCTTCGATTGTGTGCGTACTGCTGCAATATTGTTAACGTGAGTCTTGTAAAACCTTCTTTTTACGTTTACTCTCGTGTTAAAAATCTGAATTCTTCTAGAGTTCCTGATCTTCTGGCGCTCTGTCACGTCTGCTACCATCGTTTCCGGATAGTCT
+
:<BB?BCCBBBB@@ABBCCABACACBBBBBBA?AACC>BB@C=AACCDCC@CCCCC@C@DBAA@E@CCBCCCCED@CCCCC5;:;;BDE>BBCC?ABC@HH@BBBDCCACCBA@@BB?BBC=A?BBBBBBBB?BAAA=BBCBBBDCCCBBCBCBC?A;;8;B?B=@@B@@@CAA=@;;;;.;=A=AA@AA,@B;;;0;@@@CCCCCB?BBBB0@@ABC@B@BM@CCCCDBB@C@BBCBBC>@@A@CDBBB:;;BBEBBBBBCDBC?BBB;;;6:?A=ABBCCCD
@ATNG8:02170:03565
GATGGTAGGAGACACGTCGCACACGTACTCATTCGTTTCGGAATGAAGACAGGTACGTTAATAGTTAATATGCGTACTTCTTTTTCTTGCTTTTCGTGGTATTCTTGCTAGTTACACTAGCCATCCTTACTGCGCTTCGATTGTGTGCGTACTGCTGCAATATTGTTAACGTGAGTCTTGTAAAACCTTCTTTTTACGTTTACTCTCGTGTTAAAAATCTGAATTCTTACTAGAGTTCCTGATCTTCTGGGTCTACGCTCGTCGCGCTACCATCGATTCCGGATAGTCT
+
3::;>BAC?BBBBB?>>>>@==B>=;;;;;9;59555)/:4:3///)/:99968;;:>6=)0.-5(-(---/9666671777;7)7?8<8555)5977188>8>A?DBBBB?6<<;=<:8805:?:A5<=<552585;<=>9;=;>9><>>==?>88794:9777:5:<<<>AAAAAC=CAAAB5A:>;>=@@@,==999*--6---9;-/-/;<;,<;>>A<@<@A<@@AA@====C<AAA?@@=A==>8>?AA@?>>>???>>><;;D;@>@@@@<><><@;;63--
@ATNG8:02191:03592
GATGTAGACACGTGTGCTCTCTCGTACTCATTCGTTTCGGAAGAGACAGGTACGTTAATAGTTAATAGCGTACTTCTTTTTCTTGCTTTCGTGGTATTCTTGCTAGTTACACTAGCCATCCTTATTGCGCTTCGATTGTGTGCGTACTGCTGCAATATTGTTAACGTGAGTCTTGTAAAACCTTCTTTTTACGTTTACTCTCGTGTTAAAAATCTGAATTCTTCTAGAGTTCCTGATCTTCTGGAGATACACATGATACTCTACCATCGATTCCGGATAGTCT
+
<=BCBBBBBCBBBBAACBDCBBCCBBBCCCB@BBCC=CD?C<@@CCCCC?ABBBB>B@CBBC?C?CCB??BBBA<===>=.=?<A86638AAC@DBB>AA588>ACC@@@@=:;@A;<<<<>9>A8<<>>>8;=AA;@@@;;;>>>A>>>????:@@C8<<9>;>>=>>>A>>:>@@@@5A<A=<>==<.<A<<<7<?????>=<=/6666(8<=>@:?=CC=@>==>>>:=:<?AA@@9;<<=A==<AAA@>>@@@A@>=>>>;;;;=?C;C:>:???A><<
@ATNG8:02148:03639
GATGGTAGGCACTGCGCACACATCCCAGAAGATCAGGAACTCTAGAAGAATTCAGATTTTTAACACGAGAGTAAACGTAAAAAGAAGGTTTTACAATACTCACGTTAACAATATTGCAGCAGTACGCACACAATCGAAGCGCAGTAAGTATGGCTAGTGTAACTAGCAAGAATACCACGAAAAGCAAGAAAAAAGAAGTACGCTATTAACTATTAACGTACCTGTCTCTTCCGAAACGAATAAGTACTATAGACTATCTGAGACTACCATCGATTCCGTATAGTCT
+
34<<9=CE@C966=@?@@9:;@<>>6>BB@ABBB;;6;=BCC::9B?C@>A>;;:=<=<>0=?CBBABBABAA@999:;@@@,9;499@@C9CCC@BBDCEDBBB>@?BB?BBB<AABBCCCCCBBBECCBA>A@@@>A???ADA@=BBCAA?BDCCBCCB?AABCC??BC?8782999999+988:888889%8>9=888>A=>>6;6:=>>1839CBAB@DBAABCD?B?BBA<ABB?BB@CDBB>>>BBBAAAAAA>=>>>><969///@@7@7>;??@@A@A
@ATNG8:02174:03611
GATGGTAGCTCTGCTCTGACTCTCGTACTCATTCGTTTCGGAAGAGACAGGTACGTTAATAGTTAATAGCGTACCTCTTTTTCTTGCTTTCGTGGTATTCTTGCTAGTTACACTAGCCATCCTTACTGCGCTTCGATTGTGTGCGTACTGCTGCAATATTGTTAACGTGAGTCTTGTAAAACCTTCTTTTTACGTTTACTCTCGTGTTAAAAATCTGAATTCTTCTAGAGTTCCTGATCTTCTGGTGTCGTCTATCATGTACTACCATCGATTCCGGATAGTCT
+
348839889455<<<AA;96>>>==AA@@B?:7;>>>7>>:C:BBBBCCCACCCAA=@?BABC@CACDCCC@A@@DCDCCB0<;7;@AG=BBAA?AAD@CD?AAACDEAKFBBBCDEAECC>B?BBBCCCCC?@@CB@C@@@BCCCCBBBBBBBB@BBB?CC?C>AACBBCCCC@BBBBC8A>A;;;:::*;AABD>BBCCICBBACALEDD5CA@BC?B?BB?@@A;;;D@C@AABBCC=@?A?ABBCCCAAACDEBBADCCCC?A@@@AB?B@B?BCDECBB
@ATNG8:02178:03686
GATGGTAGTGCGTGAGGAGAGAGACCCAGAAGATCAGGAACTCTAGAAGAATTCAGATTTTTAACACGAGAGTAAACGTAAAAAGAAGGTTTTACAAGACTCACGTTAACAATATTGCAGCAGTACGCACACAATCGAAGCGCAGTAAGGATGGCTAGTGTAACTAGCAAGAATACCACGAACAAGAAAAGAAGTACGTCTATTAACTATTAACGTACCTGTCTCTTCCGAAACGATGAGTACTATAGACTATCTGAGACTAATCGACTTCCGGATAGTCT
+
8844.444449777//)/;;;;;<:>4===5;;@4955:5:<<7:494998=8;88=====+:6:<<;;;B888=5449>>>=)=@29.999&555.555555>?@:;8;;69//)/896::<<>999BA@<C;CBBB?@998>7776<80//39777784304:;;;93883///(---/(/606666&32+2877...899494...505433;==9<<;B=<?2:)---(-----55678::::552227<::::::9;155----0638---==::8
@ATNG8:02181:03651
TATGGTAGCGCACACATAGATACAGTACTCATTCGTTTCGGAAGAGACAGGTACGTTAATAGTTAATAGCGTACTTCTTTTTTCTTTGCTTCGTGGTATTCTTGCTAGTTACACTAGCCATCCTTACTGCGCTTCGATTGTGTGCGTACTGCTGCAATATTGTTAACGTGAGTCTTGTAAAACCTTCTTTTTTACGTTTACTCTCGTGTTTAAAAATCTGAATTCTTCTAGAGTTCCTGATCTTCTGGTCTACTACACTGTACTCTACCATCGATTCCGGATAGTCT
+
CCAA>AB@@ABBCBBBBCDDAAACBBBCCCCD>A;;;)5:7=:C=BBCBC?BBB??=C@BBBB?C@CCBDBCD>B=9;=??@&?AA9???=?BCC>AAB?BA8;;@CCCADC@@@CDC@CBB?B?BBCCABBB>BBCC?CCBAAABBCCDCCCBBB@BBB@BB?B@BBBCCCCCB4;;:::*98<:999999$9?@AE>DBBBBA=:559,9@@@,@A@?C8;8;C@CCIJBABAGAAAABBB:;;B?@@@CBBCCCDCB@@A@BCCB@C<==CIGF@E@CCCDBBB
@ATNG8:02146:03731
GATGGTAGATATATGCACGCTCTACCAGAAGATCAGGAACTCTAGAAGAATTCAGATTTTTAACACGAGAGTAAACGTAAAAAGAAGGTTTTACAAGACTCACGTTAACAATATTGCAGCAGTACGCACACAATCGAAGCGCAGTAAGGATGGCTAGTGTAACTAGCAAGAATACCACGAAAGCAAGAAAAAGAAGTACGCTATTAACTATTAACGTACCTGTCTCTTCCGAAACGAATGAGTACTATAGACTATCTGAGACTACCATCGATTCCGGATAGTCT
+
55>>;ACBBBCDCBBBCCCCBCBBB?CCC?CCB;;;=@>AAA???B@CD?F@AA99:BBB3B?BBCCCCDC>==7<>@BBBB5BA=A5;;;6;BDACCBDDDBBB@C@BB@BBB>AAAABCCCDEDDBBBBC@DCCC@BA@@ABBA=B@B?@>@BBBDCCC?AAA@@??BB?AA@9==898+:==9>>>>>,=>:=;;;>>=;;5:5;>?@;><>BBBC@BBBBCBB?C?BBG?C??9799@?@CBBBBBBB@AACCC@AACCBB@B788BC@C>B=A@BA999
@ATNG8:02152:03704
GATTAGCACGAGTCACTCATATCCAGAAGATCAGGAACTCTAGAAGAATTCAGATTTTTAACACGAGAGTAAACGTAAAAAGAAGGTTTTACAAGACTCACGTTAACAATATTGCAGCAGTACGCACACAATCGAAGCGCAGTAAGGATGGCTAGTGTAACTAGCAAGAATACCACGAAAAGCAAGAAAAAAGAAGTACGCTATTAACTATTAACGTACCTGTCTCTTCCGAAACGAATGAGTACTGCGTCTCACTCTCGCCTACCATCGATTCCGGATAGTCT
+
;>B:>>>B>=A;;;;;@@AAB@A5?<;54:;;;;4:7<<><<=>9;;;@:>C00/::<'=+//7<<;?;777*7394444$4949.555&55;5;<<<>>>;?=?=BA;@@B59;@?AB@@@@@@BBBBB@CCCC?CBCBAAAA=A>A;;6;@@>?????CCBBBB?BD999A;@>8777(3771255555$.6../..668896;3779>:>8<AA??;@@?@AAB@C@BBB=@??9?>?A?><?=>@@@@@BCCCAAAB?BCC::8BBAA=A?C?BBBC???
@ATNG8:02166:03717
GATGGTTGTGTGTCTCTGAGAGTAGTACTCATTCGTTTCGGAAGAGACAGGTACGTTAATAGTTAATAGCGTACTTCTTTTTCTTGCTTTCGTGGTATTCTTGCTAGTTACACTAGCCATCCTTACTGCGCTTCGATTGTGTGCGTACTGCTGCAATATTGTTAACGTGAGTCTTGTAAAACCTTCTTTTTACGTTTACTCTCGTGTTAAAAATCTGAATTCTTCTAGAGTTCCTGATCTTCTGGATAGCGACGCGATATACTACCATCGATTCCGGATAGTCT
+
9:<@<A6@@DBACB;9:BBBCCCBBBBBBAAA>@ACC=CC>@>ACDBC@@>@BCAB>BACCBB?C@B9:;AAACC?@@@@@0@@=@BCB<BBBB?BCC?BC?A@BCCGAECCCCCBB@BCC@D@FCCC@B@@;?@BC?CCCCCBC@@@BBCCCCC@CBB?BB>A?BABBCCC@A<@@@@@7@=A=;;;;;*;ACCD;<;FCCCBBCCACEDD5A@@CB@B@BD@BBCBCCC?B?BCCCCC@C?B?BCCCCCCDCCBBBCCBBBCC?BB@??B@D?B?>>>B:::
@ATNG8:02177:03719
GATGGTAGCAGACGTGACAGAGCGCCAGATGATCAGGAACTCTAGAAGAATTCAGATTTTTAACACGAGAGTAAACGTAAAAAGAAGGTTTTACAAGACTCACGTTAACAATATTGCAGCAGTACGCACACAATCGAAGCGCAGTAAGGATGGCTAGTGTAACTAGCAAGAATACCACGAAAGCAAGAAAAAGAAGTACGCTATTAACTATTAACGTACCTGTCTCTTCCGAAACGAATGAGTACTATGTAGAGCTCTATACTAATCGATTCCGGATAGTCT
+
<BBB@BCBBBCCBBCCCCCCCBBDD@DCBABCCD9989?BACBCBB?AD>B?CBB<<<<<1>?DCCAABBC>><7=?=@@@@1@B>E5;;;6;AE?BBCCBCBCB@C@BA=@@@;@???@CCCDCCCACCDD>BAA@>?@?@>>>B>B?C@@>@CBBBBAC?BBBCBB>BB=BBA:@@99929>>;:8888(8@:A;;;@A>><1617<<<,/,/>AAA@BCBBBAA=@=A@@;A??=?BCCDCCCCCABABB@A??@@AAAAA<@@@??;?<A<AAAA>>>
@ATNG8:02186:03740
GATGGTAGTACATGATAGACGACACCAGAAGATCAGGAACTCTAGAAGAATTCAGATTTTTAACACGAGAGTAAACTTAAAAAGAAGGTTTTACAAGACTCACGTTAACAATATTGCAGCAGTACGCACACAATCGAAGCGCAGTAAGGATGGCTAGTGTAACTAGCAAGAATACCACGAAAGCAAGAAAAAGAAGTACGCTATTAACTATTAACGTACCTGTCTCTTCCGAAACGAATGAGTACTAGTAGAGCTCTATACTAATCGATTCCGGATAGTCT
+
78<A<?ABBA<AAB@DAA;99996?<@CC@CAABCD@B@CCCCB@@=@A>B?AAABBCBB0B=BBBIGDCCFDE=BB>BDDD3BB?A4:;;.;AC@CCCBBBB:949>@?;@BB>AAABBBEBBBCDDCCCC?C@??<?AAACC@A=A<@@@<@BBABB@A>ABBBCC?BB??>?=???@@;:::988888(696=567@A@?<6:56668)/)/<=@@;@@@@@@B?B@BBF>CBB?BDCCBAABBBCBBBAA@??BAAABB?BCAA@>@9:5;==<:;;
@ATNG8:02148:03769
GATGGTAGTAGTACACTAGTCATACCAGAAGATCAGGAACTCTAGAAGAATTCAGATTTTTAACACGAGAGTAAACGTAAAAAGAAGGTTTACAAGACTCACGTTAACAATATTGCAGCAGTACGCACACAATCGAAGCGCAGTAAGGATGGCTAGTGTAACTAGCAAGAATACCACGAAAAGCAAGAAAAAGAAGTACGCTATTAACTATTAACGTACCTGTCTCTTCCGAAACGAATGAGTACGAGAGAGCACACGTGTCTACATCGATTCCGGATAGTCT
+
<<>C?BCCCCBBBCDCCCFDECCBB?BCC@CCBB??<A=AADCCBB?BE@E?A??:::;;);>BDEBBBCC@@>6;?:;;;;*;A>B5;:/5<;8>==CCCBBB=@=@@=@@A>@?BCCCCCDBBBDCCBB?ACCC?BBBBBBA@>@@C??=@CCCBABB?BBBCCB?AA@BBA399999:+::918>>>?/?B<@888BAB=>:>=BB@@:?:=AA::9:ABABAA>A?CDD=CBB?AABBCBC>>>AA@>BBA=>@@A??=>>>>>>;;6::?;@@@@AA@
@ATNG8:02150:03757
GATGTAGTATATCGCGTCGCTATCCAGAAGATCAGGAACTCTAGAAGAATTCAGATTTTTAACACGAGAGTAAACGTAAAAAGAAGGTTTTACAAGACTCACGTTAACAATATTGCAGCAGTACGCACACAATCGAAGCGCAGTAAGGATGGCTAGTGTAACTAGCAAGAATACCACGAAAGCAAGAAAAAGAAGTACGCTATTAACTATTAACGTACCTGTCTCTTCCGAAACGAATGAGTACTATAGACTATCTGAGACTACCATCGATTCCGGATAGTCT
+
<EB>BCCBBBCCCCEBBBBBBCCD@CCC?CCDB@@?@?ABDCCCB@BC?B@BBB@@@??0@?ABCCBDCBBBB>B???DDE1BB?C<@AA9@CCABBBBCCBBB?B?BDABBB?BBABBBCCCBCDDCCBB?CCCC?A>>>????<A@B@@?@BCBBBBC?BCD@@A?BB?BBB<??:::,877556667(5:6;578@@@@@<@<A@@B8;7;A@@@?BCBBBBB?B?BBA:?983999?BBCBBBB@>>>@@BBCBABCCDD?B>>>BB?D?C=BBBB998
@ATNG8:02158:03798
GATGGTAGGCGTGTGAGAGTCTGCCCAGAAGATCAGGAACTCTAGAAGAATTCAGATTTTTAACACGAGAGTAAACGTAAAAAGAAGGTTTTACAAGACTCACGTTAACAATATTGCAGCAGTACGCACACAATCGAAGCGCAGTAAGGATGGCTAGTGTAACTAGCAAGAATACCACGAAAAGCAAGAAAAAGAAGTACGCTATTAACTATTAACGTACCTGTCTCTTCCGAAACGAATGAGTACTATGTAGAGCTCTATACTAATCGATTCCGGATAGTCT
+
<<<<@BAB?BBABCBBBCBBBC?@?6@BC@CCCC9:8;?@@ACCCD@CE@B?AAACCCCC2D?CBBBB@@?AAC=A?9::::(:@9==?AA6BCC?ABA=888<=8=9=B:==B;>888B>>>?>>=>>@??<?>>>=@??=<===3:5;=@<=@>;;;FB=B?;;?B@CC@A==<@@8888)8<<89;;;;+:=8=766;;=>?:>:>=88188==A;;7;>@A???7;7;AA;>9979AAA>A?>>>>BACBBBBBB?>>>AA=AA;=;:=;A:>@A>>>=
@ATNG8:02161:03781
GATGGTAGCGCATATCAGCGCAGCCCAGCAAGATCAGGAACTCTAGAAGAATTCAGATTTTTAACACGAGAGTAAACGTAAAAAGAAGGTTTTACAAGACTCACGTTAACAATATTGCAGCAGTACGCACACAATCGAAGCGCAGTAAGGATGGCTAGTGTAACTAGCAAGAATACCACGAAAGCAAGAAAAAGAAGTACGCTATTAACTATTAACGTACCTGTCTCTTTCCGAAACGAATGAGTACTGCGTCTCACTCTCGCCTACCATCGATTCCGGATAGTCT
+
3:::>@669@@@:99<==>@@A@BD9=0//2//-877(/,/9::;<<8:9486335<<==>1B?BCCCCCDDECC>CCBBBBB5BB>C6;<;6;BC?ABACCCCCC@C@AC?BBB<??BBBBCCCCCDDCCAA>BCCC?AABBBBAB<@=@997:BCBCCCD@CCABBB>@@>ABA8<=888*:==;:::9:(9@?C:::BCA>>:>=AA?A:>:<AA@A?B@A??:996;>AAA=B@@>?CBBBCBBCBBBCBCBCBCCCBB>BBA?BCCCCC@C?B?AA>@:::
@ATNG8:02163:03754
GATGTAGCACGACCGACGATGTGTACTCATTCGTTTTCGGAAGAGACAGGTACGTTAATAGTTAATAGCGTACTTCTTTTTCTTGCTTTCGTGGTATTCTTGCTAGTTACACTAGCCATCCTTACTGCGCTTCGATTGTGTGCGTACTGCTGCAATATTGTTAACGTGAGTCTTGTAAAACCTTCTCTTTACGTTTACTCTCGTGTTAAAATCTGAATTCTTCTAGAGTTCCTGATCTTCTGGGATGTGTGCGCAGTGCCTACCATCGATTCCGGATAGTCT
+
455<=A<<=<<<C8=<>666;<A@AA@@@@=.....)..*-(-66;=>><>>BCB?B?BBBB@BAECBBBBCAA>ABFFF1?@@BBAB>BBBB@BBB>AA?BBCBBB?BBBBBBBB?B>B=B=A>@@>>::7:<=A8<<::::@A:;;??@?==:;;;<@@>D<>=>>@A@??=A????5>;><@<;;<,//:<=6<<<==>==881866&29955053892889::;:5:5:;99??;??@D9==////::<===>>>=@==7////==4>:><AAAA>>>
@ATNG8:02175:03766
GATGGTAGAGAGAGCTCTCTCATCGTACTCATTCGTTTCGGAAGAGACAGGTACGTTAATAGTTAATAGCGTACTTCTTTCTCTTGCTTTCGTGGTATTCTTGCTAGTTACACTAGCCATCCTTACTGCGCTTCGATTGTGTGCGTACTGCTGCAATATTGTTAACGTGAGTCTTGTGAAACCTTCTTTTTACGTTTACTCTCGTGTTAAAAATCTGAATTCTCTAGAGTTCCTTGATCTTCTGGGCAGACTCTCACACGCCTACCATCGATTCCGGTTAGTCT
+
8<::7?>CCDCBBAB966><>==;:;;;;>AB?ABBB=BC=@=@BBCC@@>@ABBB<?;???>7A?BBBBBBBCB?BBF:==:>6?899,7@?@?CC=7@?000:=;>:=A@><>AA====<A=BAA?=>>A<AA<9299<<<=A@>>>AA;::>;==>:>C=B=@@@@>>=<=8=>=AB:B=A988887(8><<<6==9///:9:><>FFF/A??<=9@9///@==<::6:,/,/<9<;1///<1<7666;???AD@@?7-33;43---2707-2,2,27733
@ATNG8:02181:03773
GATAGCTCTGCTCTGACTCTCGTACTCATTCGTTTCGGAAGAGACAGGTACGTTAATAGTTAATAGCGTACTTCTTTTTCTTGCTTTCGTGGTATTCTTGCTAGTTACACTAGCCATCCTTACTGCGCTTCGATTGTGTGCGTACTGCTGCAATATTGTTAACGTGAGTCTTGTAAAACCTTCTTTTTACGTTTACTCTCGTGTTAAAAATCTGAATTCTTCTAGAGTTCCTGATCTTCTGGATATGAGTGACTCGTGCTACCATCGTTTCCGGATAGTCT
+
:;;CCBB<<ABBABBBBBC<;:@B@==CB?BBBE?CC@B@DGBCBBCBCC;;;::@CCDC?CACBBBBA@@C>;;;;;*9>7<?ED<@?;:49@B9>@:9;CBBC?BAGCCCCB?BBD@C?CBBDCCCC@CBBB?BBCBCB;;;BBACAABA>@@@@DC?B>??@@@ACCCABCCCC9A<A=A@@A@,@BCCC?CAAAEBAA@?=ABBB2A@@A@=@?BC@CB@@@@@=@@CCAAAB=AAC?CCBCCHECC@AAB;<;BAAA@A:9:AD9?;?;??9;;AB
@ATNG8:02191:03753
GATGGTAGCGAGCGAGTGTGTATACCAGAAGATCAGGAAACTCTAGAAGAATCAGATTTTTAACACGAGAGTAAACGTAAAAAGAAGGTTTTACAAGACTCACGTTAACAATATTGCAGCAGTACGCACACAATCGAAGCGCAGTAAGGATGGCTAGTGTAACTAGCAAGAATTCCACGAAAGCAAGAAAAAAGAAGTACGCTATTAACTATTAACGTACCTGTCTCTTCCGAAACGAATGAGTACAGAGAGTACGATATGTCTACCATCGATTCCGTTAGTCT
+
38:;:<=@:>555:;<><<<666556955.5<:;;<299)44:9:9;:0/)////<<@@@+=<=??>BCC::6>2?;95959$5:5:.555&555.5555:<<<>:>;=A?A@>7::000==@BCCCDCBFC?BBBB>AABBBBAA=B?BCE@DCBBBB@@=@BAB::8:B=A>@8<<888*373/777777$7=8;778B?;99*/(/555/5/58BA@<;;;CBBB@D?CAC>CDE?@@AAABBBBBBBBB>@?BBCBBBBDBB?A==B8818;==:=?>>7
@ATNG8:02163:03830
GTTGGTAGACACGTGTGCTCTCTCGTACTCATTCGTTTCGGAAGAGACAGGTACGTTAATTTAATAGCGTACTTCTTTTTCTTGCTTTCGTGGTATTCTTGCTAGTTACACTAGCCATCCTTACTGCGCTTCGATTGTGTGCGTACTGCTGCAATATTGTTAACGTGAGTCTTGTAAAACCTTCTTTTTACGTTTACTCTCGTGTTAAAAATCTGAATTCTTCTAGAGTTCCTGATCTTCTGGGTCTCTCTCTCACGCACTACCATCGATTCCGGATAGTCT
+
:@9<@CFBBBCCCBB;:;CCCCCCCCCDFEBB@BCCC=BC?C?CBBBB@@=?CAA@?A?AB=B?ABBBBBAAA?BBDDD3BB<?>BB=ABBB<@?A;@@588@@@@:==@@?ABB?@@A?B?@>>>>>??<?AAC<A>>>@@>>>>==>>><=89576<:5<3=?B;;9<9858>@DD2B=B7;;<<;)759?>/85557:::99-8887$289==7@7BB@>>>>>>?<@<>>=@@B5;:::1:>>=>>>>>>A@@;;;==>8;;7677)0*/16:9;;//
@ATNG8:02164:03828
GATGGTAGCTCTGCTCTGACTCTCGTACTCATTCGTTTCGGAAGAGACAGGTACGTTAATAGTTAATAGCGTACTTCTTTTTCTTGCTTTCGTGGTATTCTTGCTAGTTACACTAGCCATCCTTACTGCGCTTCGATTGTGTGCGTACTGCTGCAATATTGTTACGTGAGTCTTGTAAAACCTTCTTTTTACGTTTACTCTCGTGTTAAAAATCTGAATTCTTCTAGAGTTCCTGATCTTCTGGGTGCGCTACAGTCTCTCTACATCGATTCCGGATAGTCT
+
:9=<;>9<A@=BABABBCBABBBBDCBBBBCC@CCCD?CB@E@BBCDCDCACHBBB@C@DCCC@CABAACCB=BB?BBBBB2DB@BAAB9<;;;7;BC?BB?@@BBBD@CCCCCCCD@CCC?B?CCBBBCEC@BBBB7;:AAA@@@B@@@AAA@@<@@@=AFACCCCBBBCBB@BBCDF<B@B?A@BBA0ACCCC>B;;;A;;;:;5;:;:*:@@;;9;=BC8;;BBBAA>A@CCBBBB:@:;;0<B@AABBBABBCCC;;;BBBBA@@C?C>@?ADDBAAA
@ATNG8:02172:03837
GATGGTAGACATATCGTACTCTCTGTACTCATTCGTTTCGGAAGTAGAACAGGTACGTTAATAGTTAATAGCGTACTTCTTTTTCTTGCTTTCGTTGGTATTCTTGCTAGTTACACTAGCCATCCTTACTGCGCTTCGATTGTGTGCGTACTGCTGCAATATTGTTAACGTGAGTCTTGTAAAACCTTCTTTTTACGTTTACTCTCGTGTTAAAAATCTGAATTCTTACTAGAGTTCCTGATCTTCTGGGTCTACGCTCGTCGCGCTACCATCGATTCCGGATAGTCT
+
3444.5<@ABCDCCCC==>A>AB=>>@>=<<=7;877.//)/)-----(-683:;CCC?C;?<886;7?A:98885805AECD.><9=8//)/--(-(--2,..)2696=>9=<?>?@=>:=DE=B=>>>885<@<AA@@<==>BAA>>>@@AA:;:<6655;AA<>:>@@AAAA>>:==?>>/?6;7;>EED/>@@AC7;;A>==AAAA<@A@A/@@@@A<A<@@9==>>>>>>=B<AAAABB=B>?>9>>?>@@==<??@??@==>B=B;=>>=8=9<9<??@>>>
@ATNG8:02195:03213
GATGTAGACATATCGTACTCTCTGTACTCATTCGTTTCGGAAGAGTCAGGTACGTTAATAGTTAATAGCGTACTTCTTTTTCTTGCTTTCGTGGTATTCTTGCTAGTTACACTAGCCATCCTTACTGCGCTTCGATTGTGTGCGTACTGCTGCAATATTGTTAACGTGAGTCTTGTAAAACCTTCTTTTTACGTTACTCTCGTGTTAAAAATCTGAATTCTTCTAGAGTTCCTGATCTTCTGGTGTCGTCTATCATGTACTACCATCGATTCCGGATAGTCT
+
>;@@B=BBBBBDCCCCCCCCBBBCCBBBCBB?BCCD<BB=?=?ABBBBB@CBB@@>A?@BCB>B>BBBBBBBBB?BCDDF3AA>???D<AABC@CCDACC?BBBCBC@BBCCCCDF>BAB6;6;BABBBBB>BBBB@C;;;CCCCCECCCBBBC@CBB@BC?B?CCC@@ACCD@BBBBB9A?B<@@B@@0@AAA?BAAABBCCCC@BGGF5CCBCC?C?BBACCDCCBE>@>@CAAAB<@@A=BAAACCBCCCCCBBBCCCCC@CBBBBD=@=@?ADGDBBB
@ATNG8:02202:03230
GATGACATATCGTACTCTCTGTACTCATTCGTTTCGGAAGAGACAGGTACGTTAATAGTTAATAGCGTACTTCTTTTTCTTGCTTTCGTGGTATTCTTGCTAGTTACACTAGCCATCCTTACTGCGCTTCGATTGTGTGCGTACTGCTGCAATATTGTCAACGTGAGTCTTGTAAAACCTTCTTTTTACGTTTACTCTCGTGTTAAAAATCTGAATTCTTCTAGAGTTCCTGATCTTCTGGCGCTCTGTCACGTCTGCTACCATCGATTCCGGATAGTCT
+
=>EDCABBDBBBCCCCF;9:CCCBBC;;:;CCC>CCAIAIFBBCCC@BA@;;7;?BBBB@C@CCCBCCBBB@AAAAB2@A@@:9:+9;999@@C=AB?99:CBB?B???CDCD>>>B:>:<<;9:;8818=>>;???===>>@===@@?>?6877=B===<@@A?????@=?@@DE;E7;598888(8<:::/:::898;;;;;?BAA.@@AAA=D;>>;>@>>>>>=B;>>A???8;;>97///9999>?>??=;;;?==8=888==7=5;5;;:;;@@
@ATNG8:02206:03236
GATTAGTATAGAGCTCTACATAGTACTCATTCGTTTCGGAAGAGACAGGTACGTTAATAGTTAATAGCGTACTTCTTTTTCTTGCTTTCGTGGTATTCTTGCTAGTTACACTAGCCATCCTTACTGCGCTTCGATTGCTGTGCGTACTGCTGCAATATTGTTAACGGTGAGTCTTGTAAAACCTTCTTTTACGTTTACTCTCGTGTTAAAATCTGAATTCTTCTAGAGTCCTGATCTTCTGGATACACTCATGTGCACCTACCATCGATTCCGGATAGTCT
+
DAB?CCBCBBCCA;;5666;>>BDB;;;@<3=999,44.45<<<=>=C@BB@A@<><>BBBAF@BB>?==AAB???;;;)7</7676(////(3::6AC@BB>?;;6;>?>A>>>=ABB;A;ABAAA@@@<A???7;;=??>==>>==@;888?;???:>:7=6--*---425537>>CA5@7:67868(/6339,5///5:5877+552'28:88293//)/9;98///167==7717::9@=@>==>>;:;===?E767@9<666==4949466699::
@ATNG8:02224:03245
GATGTAGATACTCGCTGATACACCCAGAAGATCAGGAACTCTAGAAGAATTCAGATTTTTAACACGAGAGTAAACGTAAAAAGAAGGTTTTACAAGACTCACGTTAACAATATTGCAGCAGTACGCACACAATCGAAGCGCAGTAAGGATGGCTAGTGTAACTAGCAAGAATACCACGAAAGCAAGAAAAAGAAGTACGCTATTAACTATTAACGTACCTGTCTCTTCCGAAACGAATGAGTACTACTCTCAGAGACACACTACCATCGATTCCGGATAGTCT
+
::<;<<@A@DCC;66665:::544)4BC<@@BD@@>A@CCBAAAC==:6>6/0/88888)839:;@@@BCCCA28794444$496;.555&5;<.66;;;==:>;?:>@<@AA8::A@=>;;@@@=>=@99.9;;:7;;;;;<==8=8=9949@@>@BAA@C???@A;?::=;:*//9::(//3,35888(8922225>:;CC8:88888383//0AA@@C@B?99506?=>8>0/00>?@@ABBA>>>AAACCCA;88;@=><;;;-,,2(,(,(-97>888
@ATNG8:02239:03249
GATGGTAGTGTCATATGAGAGTGTGTACTCATTCGTTTCGGAAGAGACAGGTACGTTAATAGTTAATAGCGTACTTCTTTTTCTTGCTTTCGTGGTATTCTTGCTAGTTACACTAGCCATCCTTACTGCGCTTCGATTGTGTGCGTACTGCTGCAATATTGTTAACGTGAGTCTTGTAAAACCTTCTTTTTACGTTTACTCTCGTGTTAAAAATCTGAATTCTTCTAGAGTTCCTGATCTTCTGGGATGTGTGCGCAGTGCCTACCATCGATTCCTGATAGTCT
+
5<<<?BCCCABCCCCCCCDCBBBCBBCBBA998;ABE@DD@C@BCCCCCB?BDDBB?B@A@AC@CBCCCCBBBCC?CCCCC1BB>@?A@:@@AB>BCF@CC?BABCCC?BBCBBBBB?DDC?C?BBCCBB9949>@@=BBBCCBBBCCCCDCBBB@CBB@BB@B@BCBCCCCBB?ACEEE9A;>;::9:9*:BDCL>BBAABBDEJD@CCCC5CCBCC@C@CCBDBBBBCC?B?BBBCBC;@000*0000AAABCBBCBCB?CBB@BBCAAD@C@CBCCCCBBA
@ATNG8:02211:03296
GATGGTAGGACGAGCGTCTGAGAGGTACTCATTCGTTTCGGAAGAGACAGGTACGTTAATAGTTAATAGCGTACTTCTTTTTCTTGCTTTCGTGGTATTCTTGCTAGTTACACTAGCCATCCTTACTGCGCTTCGATTGTGTGCGTACTGCTGCAATATTGTTAACGTGAGTCTTGTAAAACCTTCTTTCTACGTTTACTCTCGTGTTAAAAATCTGAATTCTTCTAGAGTTCCTGATCTTCTGGGTGCGCTACAGTCTCTCTACCATCGATTCCGGATAGTCT
+
34;>7=BB?A@@554::<555=<<;<@@@<@@<@999,4:5::?;;BBEC@CCCAA?A@BCDD@C@BDCCCCCCC@CBCCC1::7;BBB=CBCCACCCACC?@@BCCC?EDDDBBBC@CBB?B?CDCCAAAC@CCBB?CDCBBBBBBBBBBBBAA=ABB?BD@D>?ABBBCBBB@BCFDD9B@B=@@A<A@CCCCD>CCBBBCCAA@;@@>@0@BBCD@C@CD>BBCBCCC@C?CCCBBB?A:::6:@@BBCBCCCCCCCBBBEE@BBBCCC@D?B?BCCB@@?
@ATNG8:02225:03280
GATGGTAGCACACGAGATCTCATCGTACTCATTCGTTTCGGAAGAGACAGGTACGTTAATTTAATAGCGTACTTCTTTTTCTTGCTTTCGTGGTATTCTTGCTAGTTACACTAGCCATCCTTACTGCGCTTCGATTGTGTGCGTACTGCTGCAATATTGTTAACGTGAGTCTTGTAAAACCTTCTTTTTACGTTTACTCTCGTGTTAAAAATCTGAATTCTTCTAGAGTTCCTGATCTTCTGGGTGCGCTACAGTCTCTCTACATCGATTCCGGATAGTCT
+
CCCD>BBCDBBBBBCBCCCDCCCCBCCCCCBB?BBBB<CD@C@DCCCCCC?CCC??=@@CC>B?BABCDCBB?:89999$:D;ABBC>CBBB>BBB>@@599A>;;6:;:?@@BB=@@B>C>BB@@@;;==AAAA7==>>@<<<A>>>>>>??;<><;??;@;>>><<>A<=:>?>>?3?=A<AAAAA/AB@@@1=>>>AAA==<18888'299>A>B?@A>AABECBA9<5<ACBCB=?7;;3;@9?@B@@?>>>@>>>@AA>>==>A;A6868>>=>>=
@ATNG8:02225:03290
GATGGTAGTGTGTCTCTGAGAGTAGTACTCATTCGTTTCGGAAGAGACAGGTACGTTAATAGTTAATAGCGTAACTTCTTTTTCTTTGCTTTTCGTGGTATTTCTTGCTAGTTACACTAGCCATCCTTACTGCGCTTCGATTGTGTGCGTACTGCTGCAATAATTGTTAACGTGAGTCTTGTAAAAACCTTCTTTTTTACGTTTACTCTCGTGTTAAAAATCTGAATTCTTTCTAGAAGTTCCTGATCTTCTGGATAGCGACGCGATATACTACCATCGGTTCCGGATAGTCT
+
?;<C:>CECB=AA====>>=@ABB@;;:>9<<5=773(4<8<:?@9;9>9:===00*/2799<.516666>A?7<;7;;<;;(9990445<<&55;<8<>@>7>?;;955;@;@:;9BBBC?BAA>A;AA?=??9929===8=>>555<<<<;;9987:6////8;;:;6;;=655<;;5:<<;;;$5.5.555555#55;<<3;6//77///727:::(/556:5:8555)50///)/9393:/55<;255<@CBBBCCDCCCBBBB@A@BBB?A@;;<A<@<@000@@;;A
@ATNG8:02193:03318
GATGGTAGTATAGAGCTCTACATAGTATCATTCGTTTCGGAAGAGACAGGTACGTTAATAGTTAATAGCGTACTTCTTTTTCTTGCTTTCGTGGTATTCTTGCTAGTTACACTAGCCATCCTTACTGCGCTTCGATTGTGTGCGTACTGCTGCAATATTGTTAACGTGAGTCTTGTAAAACCTTCTTTTTACGTTTACTCTCGTGTTAAAAATCTGAATTCTTCTAGAGTTCCTGATCTTCTGGGTGCGCTACAGTCTCTCTACATCGATTCCGGATAGTCT
+
EEAA>BCCBCCABBDCBCCCCHDCCCCBB@?:>>>>5>?<A?AAADDCC?AAACB>B>AABB>B>BBBBB@@AA?BACAA.>>:>777.9>?=;AAB?CC?><>ABA9>@@??AAA;AAC7=9>>>==>>A;CA@@5<<>>@>@>>>?CD8:8A<<>><>><A;A@@@AAA@@:@@@AA.A;A9>>???.?>99>0755///=;6:7:DDD/A????;?=BA<>==AAA@:@:??A?;;7;=>>7888@@@A??>==AAAA<>>>><>>A;A:>9>>>AA>>
@ATNG8:02197:03322
GATGGTAGGAGACACGTCGACACGTACTCATTCGTTTCGAAGAGACAGGTACGTTAATAGTTAATAGCGTACTTCTCTTTCTTGCTTTCGTGGTATTCTTGCTAGTTACACTAGCCATCCTTACTGCGCTTCGATTGTGTGCGTACTGCTGCAATATTGTTAACGTGAGTCTTGTAAAACCTTCTTTTTACGTTTACTCTCGTGTTAAAAATCTGGAATTCTTCTAGAGTTCCTGATACTTTCTGGTGAGATATGCAGAGCTACATCGATTCCGGATAGTCT
+
BCAA?CDD?BBB@@@BBBBBBCBBBABAJDC>BAAA=@CC@@A@CCCC?CBDAA=@<??@A>B?BBBBBAAAB=@AAAB=BC?AACC>CBBB78:B?AB????AA@=AB?;;BCE;>?B=B9=<=:::;@<AA>=:>>@BAA??<@@::///:598A=BB<A<>>>@;;;BC=???BA5@7;7;AAAA/=>;;;1;@>>;=///95:@@@,@=////9=9==9A<77///7>5:7;;:9::.57527------97779555797669855/52627::@>;=
@ATNG8:02235:03333
GATGGTAGCTCATATCAGCGCAGCCCAGAAGATCAGGAACTCTAGAAGAATTCAGATTTTTAACACGAGAGTAAACGTAAAAAGAAGGTTTTACAAGACTCACGTTAACAATATTGCAGCAGTACGCACACAATCGAAGCGCAGTAAGGATGGCTAGTGTAACTAGCAAGAATACCACGAAAGCAAGAAAAAAGAAGTACGCTATTAACTATTAACGTACCTGTCTCTTCCGAAACGAATGAGTACTGCGTCTCACTCTCGCCATCGATTCCGGATAGTCT
+
>>CC@CCBBBBCCDCCBBBBDDBBB<BBB@BBBBBC?B?BBBCCAA>BB>B>AABBBCCC3A>ACCDCCBBB>=7<<@BBCC5BC?C5;;;.<BC>CBBBCCCDC@C<@AACBB=??BBCCECDDCCCAAAB?@@AA?BBBBABBB?A?B:::;CBBBCCC?CCAAAA@BB@AAA:==9::,7994667888%/<6>///==@@A:=:=???3838?BBC?AABBDBB?B?BBC=CCC????BBBCBBBBCABABBA@A@BB?BBBBBB?C?C?BBBB???
@ATNG8:02239:03313
GATGGTAGCATCATGCATATCTCACCAGAAGATCAGGAACTCTAGAAGAATTCAGATTTTTAACACGAGAAGTAAACGTAAAAAGTAGGTTTTACAAGACTCACGTTAACAATATTGCAGCAGTACGCACACAATCGAAGCGCAGTAAGGATGGCTAGTGTAACTAGCAAGAATACCACGAAGCAAGAAAAAAGAAGTACGCTATTAACTTATTAACGTACCTGTCTCTTCCGAAACGAATGAGTACTATGTAGAGCTCATACTACCATCGTCCGTTAGAAGTCT
+
;449459;;;?;;555;@;;@CCCG@?@;:=>>:55057:;<;;;=9==7<63979>:::+:8=:9<<0/(////(//4:==>+><<<;@@@0@DI@DCCBBBC;;7;>::5;@@:@?:9;@@@@965;<;:<8@@;<=???>AACA?B;@;;4:=?<>??@=@@AA9:59@<@@@=AA992773,755555$/7/3///8798;070--(--,3499BBB?BB???=?9?<>>A9?==498=;>>?@BBBBBBA::86555////)//77??:>@@CA@>@AA?
@ATNG8:02196:03363
GATAGTACATGATAGACGACACCAGAAGATCAGGAACTCTAGAAGAATTCAGATTTTTAACACGAGAGTAAACGTAAAAAGAAGGTTTTACAAGACTCACGTTAACAATATTGCAGCAGTACGCACACAATCGAAGCGCAGTAAGGATGGCTAGTGTAACTAGCAAGAATACCACGAAAGCAAGAAAAAGAATTACGCTATTAACTATTAACGTACCTGTCTCTTCCGAAACGAATGAGTACAGAGAGTACGATATGTCTACCATCGATTCCGGATAGTCT
+
<>CBCCCCCCCCCBBBD:<;BC?CCCACIEB??<?:@DA@AAB?BC?B>@?A;;;;;*;5:@@ABBCDBCC?CBBBBCB3BB=B4:::6;BB?DCCCCCCBA?A?CC?BBB?@@@BCCBDBBCCCCCCC@CCCC@C?????::5;=A@@>ACCCCCCC@CCCCBB>AA<999299999+9@@=BBDDD3@@8;000A=@@C5838>>A8=8=;BB@?@DCCBBB>@=@BB<BAA=????@CCDBAAAACCBBBBBBBBBB@=7?:::>>=B<A<?>>>:::
@ATNG8:02202:03360
GATGGTAGTGTCAGTGCGCGTCGTCCAGAAGATCAGGAACTCTAGAAGAATTCAGATTTTTAACACGAGAGTAAACGTAAATAGAAGGTTTTACAAGACTCACGTTAACAATATTGCAGCAGTACGCACACAATCGAAGCGCAGTAAGGATGGCTAGTGTAACTAGCAAGAATACCACGAAAAGCAAGAAAAAAGAAGTACGCTATTAACTATTACGTACCTGTCTCTTCCGAAACGAATGAGTACTGTATCTATGTGTGCGCTACCATCGACCTCTAGAAGTCT
+
A@CCADBBBCDCBBCCDDDAABCBB?CCC@CBBB;;6;=@@CDAAA?AA?A?A??77888(:;ABBBBBBCCCD=BABCB=CCCC?C=AAA9ACC@CBCBBB@;;:;@CGACBB9;;CBDDHFFCBCCBBBA=@???=@@AAAA884;?B;:8:AAABCCB?BCBBBC@??;?A@9=;////)///)/:<<=='9=2<///<=???;?;?ABB:>>ACDC@CBAAA@?9=99::-9>@<::;BBBCCABBBC?9::???BAAAB>>;>@@@??<;;;A8818;;;
@ATNG8:02213:03361
GATGGTAGTATAGAGCTCTACATAGTACTCATTCGTTTCGGAAGAGACAGGTACGTTAATAGTTAATAGCGTACTTCTTTTTCTTGCTTTCGTGGTATTCTTGCTAGTTACACTAGCCATCCTTACTGCGCTTCGATTGTGTGCGTACTGCTGCAATATTGTTAACGTGAGTCTTGTAAAACCTTCTTTTTACGTTTACTCTCGTGTTAAAAATCTGAATTCTTCTAGAGTTCCTGATCTTCTGGTGAGATATGCATGATGCTTCCATCGATTCCGGATAGTCT
+
8:<<?BBCDED;;6@@=A>>><<==?DBCCA@<@AAA<BC@C@CBECBBB@BCBBD?B>@@CC?C?A@BBBBBBC?>>?>>/<<8;>@@8>B@@;@=>8?=9=<=?@B8;;@@@AAA<@@@<A<@@@778;;;>AAB;>>??;;;?A@@??>>>@<888<@A:><>@AA??@AA<???DD5A<A<????>/=@>>>9><>>>@;;>@<@AAA/A<<=D>D:<=;@BBAA@?:A;@@>99;16697;>=A@?>@AAA;=<??==:==BAA@@@<@<A<@@@>>>>
@ATNG8:02194:03418
GTGGTAGGCACTGCGCACACATCCCAGAAGATCAGGAACTCTAGAAGAATTCAGATTTTTAACACGAGAGTAAACGTAAAAAGAAGGTTTTACAAGACTCACGTTAACAATATTGCAGCAGTACGCACACAATCGAAGCGCAGTAAGGATGGCTAGTGTAACTAGCAAGAATACCACGAAAGCAAGAAAAAGAAGTACGCTATTAACTATTAACGTACCTGTCTCTTCCGAAACGAATGAGTACACATCGTCGTGTCGTGCTACCATCGATTCCGGATAGTCT
+
;<B?AAA?A<;;;=AAABBBAA@B:BBB?BBBA:::;@BDCCBBB@DE@C@BBBBBDDD1A>?AABAAABBBB>B?@@DDD5BB?@?ACC:CIC@CCCCBCB;;8;?BB>C;:79?BABCCGBBBCDBBBC@BBBB@BCBBBBBB@B@BCB?BDAA@CCC@AAABBB@BB?999<@@AAA9A;;6;AEDD/EE<>989BABBB;A<ABBB:=:=;@@C?BDDCC??=?>@BB=ABB?BBBBBCBBBABB??BCBCBBBBBBBBB?B@@?BF?B?B?BBBA::9
@ATNG8:02230:03448
GATGGTAGGTGCACATGGTGTATCCAGAAGATCAGGAACTCTAGAAGAATTCAGATTTTTAACACGAGAGTAAACGTAAAAAGAAGGTTTTACAAGACTCACGTTAACAATATTGCAGCAGTACGCACACAATCGAAGCGCAGTAAGGATGGCTAGTGTAACTAGCAAGAATACCACGAAAGCAAGAAAAAAGAAGTACGCTATTAACTATTAACGTACCTGTCTCTTCCGAAAACGAATGAGTACTATGTAGAGCTCTATACTAATCGATTCCGGATAGTCT
+
/8//)/98(//////55:@>BBBB?A@A<?966>>:>:>==;?@=98817,33888<=<+8288333399777.779::::$558=8>>>0;<><;@BBBBCAB@B@BB@@@@<???>@DCCCCBBBDCA@<@0006:0///44:6:7=5505>>;@AAA>>?==<=8;;8;=939:88818;;677>>>>&6837.//55;:<39.55::5<;>>BBC=@>@@>>>8<:7777*7<<89998787833366.....38866788388655052639;:9777
@ATNG8:02241:03413
GATGGTAGCGAGCGAGTGTGTATACCAGAAGATCAGGAACTCTAGAAGAATTCAGATTTTTAACACGAGAGTAAACGTAAAAAGAAGGTTTACAAGACTCACGTTAACAATATTGCAGCAGTACGCACACAATCGAAGCGCAGTAAGGATGGCTAGTGTAACTAGCAAGAATACCACGAAAGCAAGAAAAAGAAGTACGCTATTAACTATTAACGTACCTGTTTCTTCCGAAACGAATGAGTACCTCTCAGACGCTCGTCCTATCGATTCCGGATAGTCT
+
:;::;A9DDCC@?@CCBCCCCCBBBACCC@BBBC??=@?ABFBBBC???=@>CBBBBDDD5C?CCCDBBBDBBC>CCBBCEC1@?;?4;;09<<7><<<=CBBC<@<@@<?BB?BBCBC@A@DCCCBBBCEACBBA?B?@@BBCB?B@CA@?ACCGEBBB?BBBCBB@CC@??>388<<<3?=?:?BCBB3BB?B:::CCAAA=A=???@<@=A>BA@?@DCC>BB@C@BBB=BCC?BAAACBB@BAC>>?BBDDBBB>=:>>?<?AC?B>B?A?@787>
@ATNG8:02194:03453
GATGGTAGAGAGACTGTAGCGCACCCAGAAGATCAGGAACTCTAGAAGAATTCAGATTTTTAACACGAGAGTAAACGTAAAAAGAAGGTTTTACAAGACTCACGTTAACAATATTGCAGCAGTACGCACACAATCGAAGCGCAGTAAGGATGGCTAGTGTAACTAGCAAGAATACCACGAAAGCAAGAAAAAAGAAGTACGCTATTAACTATTAAACGTACCTGTCTCTTCCGAAACGAATGAGACTATGTAGAGCTCTATACTAATCGATTCCGGATAGTCT
+
<5;:;B=BBBCCBBBCCCCCCCCCD=BBC?BBCBAA>A@CCCBBAB<BB?C>?@@BBBCC3D@???AAAABBBF>BBBBAAA,@A;@4;;;&9ED:@BCCCCBBB>@>@C@BBB?BBCCCABBCCCECCC@@=@@??<????BB??<@>A;;6;BB@ABBB?BCDDCC:9939@=199>>>8<>;9888888%8>:889;BF@@@:=:==>>198)8:@@A@CCA@@99392888-3<<8??@@BBBBBBAAA?>?A????AA>><>?>=>6;7;<A??>=;;
@ATNG8:02200:03480
GATGGTAGTATATCGCGTCGCTATCCAGAAGATCAGGAACTCTAGAAGAATTCAGATTTTTAACACGAGAGTAAACGTAAAAAGAAGGTTTTACAAGACTCACGTTAACAATATTGCAGCAGTACGCACACAATCGAAGCGCAGTAAGGATGGCTAGTGTAACTAGCAAGAATACCACGAAAGCAAGAAAAAGAAGTACGCTATTAACTATTAACGTACCTGTCTCTTCCGAAACGAATGAGTACGAGAGAGCACACGTGTCTACCATCGAATGAGGTTAGTCT
+
4<<>@CBBABBCDCCBA@ACAABCB@BFC@A@AA::7;>BBCCCCCACK>B?BBBBBBBC3B@DCBCBBCCBBB<?A9:;:;*;A=A=ABB:BBCACBABBCBCC@B@BC?C?@<@?CC@AAGCCCBDCCCF@BAAA?CBBBBBBB?CAEA@>@CCCCBBA?CCBBBB?BB=AAA=AA:::,8<<878888(5=6====AB@@@<?;>>>=5;5;=AAA?AB@@?BC>A>ABC>CBB?BBBBCBBBAA>>>?ABBBA==A@@@==9=;;;>;888@<@=@D:;;
@ATNG8:02209:03455
GATGGTAGTGCGGAGAGAGAGACCAGAAGATCTGGAACTCTAGAAGAATTCAGATTTTTAACATCGAGAGTAAACGTAAAAAGAAGGTTTTACAAGACTCACGTTAACAATATTGCAGCAGTACGCACACAATCGAAGCGCAGTAAGGATGGCTAGTGTAACTAGCAAGAATACCACGAAAGCAAGAAAAAGAAGTACGCTATTAACTATTAACGTACCTGTCTCTTTCCGAAACGAATGAGTACTATAGACTATCTGAGACTACCATCGATTCCGGATAGTCT
+
3:::;?AAAABA=@A696:>A00,/8938??;??9?:>C>@A@B?=:7>6/0---888)816///87788333(3748888'33-35;;<1BBB@BBCBBBB?><??AA?BAA<?>AACCCCDDCCCCCCC?CBBB?B@@@@AAB?C@BBA?CCCCCABA?AAACCA?BC>>==8<<899+9;;9::;;;+;?:@<;;BBB@?;?;@@@@<?:?>@@@<@@A??99959<<<<9?993:@@@ABBBCCBB>??AACCCA@ACC@@>AB@AAC?C?C?AA?@000
@ATNG8:02211:03469
GATGGTAGTGATACAGATCAGACACCAGAAGATCAGGAACTCTAAGAAGAATTCAGATTTTTAACATCGAGAGTAAACGATAAAAAGAAGGTTTTACAAGACTCACGTTTAACAATATTGCAGCAGTACGCACACAATCGAAGCGCAGTAAGGATGGCTAGTGTAACTAGCAAGAATACCACGAAAGCAAGAAAAAGAAGTACGCTATTAACTATTAACGTACCTGTCTCTTCCGAAACGAATGAGTACGATGAGAGAGCTCTCTCTACCATCGATTCCGGATAGTCT
+
;BBB?BCB@@A<=<;;;;;;@ACA@5;@@.4::555047966//)/8688686////////$/06;78>?7//:9916///....$...5+222&226+2287798222'2.5739996:999CBBBDFFCCCABA@CCCC?A@AABBBB>B@B??=@CBBBBCBABBBACB>@A>BCC:@@999,9::488888(6=79666BAAAA;>;>BAA7<8;ADCC@CCCBBAB@C@CCD?C??>?BBCCCBBB898AADCCB>>>???>>>=A;;:@@<@=A:;=@A>>>
@ATNG8:02212:03480
GATGGTAGGTGCACATGAGTGTATCCAGAAGATCAGGAACTCTAGAAGAATTCAGATTTTTAACACGAGAGTAAACGTAAAAAGAAGGTTTTACAAGACTCACGTTAACAATATTGCAGCAGTACGCACACAATCGAAGCGCAGTAAGGATGGCTAGTGTAACTAGCAAGAATACCACGAAAGCAAGAAAAAGAAGTACGCTATTAACTATTAACGTACCTGTCTCTTCGAAACGAATGAGTACGATGAGAGAGCTCTCTCTACCATCGATTCCGGATAGTCT
+
56--(-6:5//5<<;566A;;AA:;7;?@<@AAC@?<@=AAABD;;8;C>B>BBCCCCCC5C@EBBCCCCCA@@:@A;;;;;*;C<A<???0?=<5?CABCBBCC@B?@@=@AB?BBBBCBBAABEBBBBCCGDBCB@D@@?:::A>B@CBC@BBBBBCCB>AABCBB@BB????399<=<,9:=:?BCDC3@@;>787::>>@<?;>>==5;5::BBB=BABBCCD@BCCC>C;;8:AABBBBBD898??A@BAAAA=>==?@;@888AA<?<?;?AAAA??
@ATNG8:02219:03463
GATAGAGAGACTGTAGCGCACCCAGAAGATCAGGAACTCTAGAAGAATTCAGATTTTTAACACGAGAGTAAACGTAAAAAGAAGGTTTTACAAGACTCACGTTAACAATATTGCAGCAGTACGCACACAATCGAAGCGCAGTAAGGATGGCTAGTGTAACTAGCAAGAATACCACGAAAGCAAGAAAAAGAAGTACGCTATTAACTATTAACGTACCTGTCTCTTCCGAAACGAATGAGTACGTGTGCGACGTGTCTCCTACCATCGATTCCGGATATTCT
+
==>>>BCDCCCCCCBCCCAA@C==;:@BCCDCC@E?BBBCCDD?BC?B@BA>>?FEE1B?BBBBBBB???D>A?;;;;;*;B>C5;;;*9BB;@:69BCCBC?B@BE@CBB:;:BBCDEECCCCDCBBB@CCBB?BBBBAAAC?A=B::7;DCBBCCCABB@ABB@??<?FC?BABBB=@>:5;====.=@;A888ABBAA7;7;>?>1818>AAA@BBBBBCC@C>BAG>AAB???>A???AA@@;:;==886?AAA>:;::=888;:;?<A<ABAA:==
@ATNG8:02215:03509
GATGGTAGCACGAGTCACTCATATCCAGAAGATCAGGAACTCTAGAAGAATTCAGATTTTTAACACGAGAGTAAACGTAAAAAGAAGGTTTTACAAGACTCACGTTAACAATATTGCAGCAGTACGCACACAATCGAAGCGCAGTAAGGATGGCTAGTGTAACTAGCAAGAATACCACGAAAGCAAGAAAAAGAAGTACGCTATTAACTATTAACGTACCTGTCTCTTCCGAAACGAATGAGTACTATGTAGAGCTCTATACTAATCGATTCCGGATAGTCT
+
BCCC@CCCCCBB>EDCBBBBBCCCC@CCC@CCCDAA?A@CCCBCCC?BB8:9:CBBBBBB3C@CDBBDBBBCDE>BBBCDCC5CC@C=@@@9ACC@AAABBEJDD@C@BA?AAC6:9?CCBBBCCCCDCAAA?AA@@@B???BABB<@<@@@>@EDCBABD?BBCCBB@BB>BBB>AAAA@;@@@==@@@@/?B7;888>AB=>:><@BAA8;7:>A@@=@AA@@BB?B?CCD>????AAABBBBAAAACCAAAAA@AA@@@AA;@@???<@<@=AAAA>>>
@ATNG8:02200:03581
GATGGTAGCGCACACATAGATACAGTACTCATTCGTTTCGGAAGAGACAGGTACGTTAATAGTTAATAGCGTACTTCTTTTTCTTGCTTTCGTGGTATTCTTGCTAGTTACACTAGCCATCCTTACTGCGCTTCGATTGTGTGCGTACTGCTGCAATATTGTTAACGTGAGTCTTGTAAAAACCTTCTTTTTACGTTTACTCTCGTGTTAAAAATCTGAATTCTTCTAGAGTTCCTGATCTTCTGGAGATACACATGATACTCTATCGATTCCGGATAGTCT
+
5A>>9@><<<@??@=BBBBBDCCCEA@@A@;9.4999044.58<<9;;6616===>4646==>2515;555555<8<<<<<+;<9==>>44555.555.596;;<<:94555555;@;@??.4.///////7)5555.55555555<<<@>>???:?>=;==:?4::A;;;BAB=?::::;':<?=::;;;*:?BAE>CBBBBCB;9:2:9::*9B?@@6:7;@=ABCDDHF>B>BCBBBC?@AC@EGCCCCCCBCBCFFBBAEEBBBBA=A>A<??AAAAA
@ATNG8:02201:03582
GATGGTAGTGATACAGATCAGACACCAGAAGATCAGGAACTCTAGAAGAATTCAAGATTTTTAACACGAGAGTAAACGTAAAAAGAAGGTTTTACAAGACTCACGTTAACAATATTGCAGCAGTACGCACACAATCGAAGCGCAGTAAGGATGGCTAGTGTAACTAGCTAGAATACCACGAAAGCAAGAAAAAGAAGTACGCTATTAACTATTAACGTACCTGTCTCTTCCGAAACGAATGAGTACCTCTCAGACGCTCGTCCTACCATCGATTCCGGATAGTCT
+
8<@@=@:;==C===?@=>??D<;6B8<<C7<<5544.4.499334:49839633,333333$339::=====BFC:??@?>>>,=>9=299:&5>>=@BBA?>>?A=@?BD@CBC@BBCBCCCBCCCCCCCBC@CBAA>ABCBCCBB?B?BBC@BCCCBBBC@CBBBAAABC@BCC?AB???8?>>;=>>??.?A?;;;;@@BAA7;8;?BB;><>@CCC@CEBAACC8:9:A@9@::8:AACCCC?@AABBBBBBB>BB??<?<838///88386;6?A@@@@>
@ATNG8:02204:03568
GATGGTAGCACACGAGATCTCATCGTACTCATTCGTTTCGGAATGAGACAGGTACGTTAATAGTTAATAGCGTACTTCTTTTTCTTGCTTTCGTGGTATTCTTGCTAGTTACACTAGCCATCCTTACTGCGCTTCGATTGTGTGCGTACTGCTGCAATATTGTTAACGTGAGTCTTGTAAAACCTTCTTTTTACGTTTACTCTCGTGTTAAAAATCTGAATTCTTACTAGAGTTCCTGATCTTCTGGCGCGTATGTATGTCGCCTACCATGATTCCGGATAGTCT
+
3;44.589:=<90//977995556:<;;;>>@8A000-/:5;)////;:==<>@=BB:B:A@@=4>6:;;;=>;:@;9:999$383988818;;:073717A>AAAABB?BCBDB@;;7;@A=A=BBA>>;;<=BD@@<>>>@@BB?===CC??@@8;:A<AA<><>@AAAAAAA:=>ADH5B8;7;;===,====;-//====@C??<?@??/?:;;=9=9;:-//;;;8;=<A=@>9AAA<A??<;;;>>>=>>A???AAA;???6::>A@<A=B<==>??@@
@ATNG8:02225:03584
TATGGTAGGCGTGTGAGAGTCTGCCCAGAAGATCAGGAACTCTAGAAGAATTCAGATTTTTAACACGAGAGTAAACGTAAAAAGAAGGTTTTACAAGACTCTCGTTAACAATATTGCAGCAGTACGCACACAATCGAAGCGCAGTAAGAATGGCTAGTGTAACTAGCAAGAATACCACGAAAAGCAAGAAAAAGAAGTACGCTATTAACTAAACGTACCTGTCTCTTCCGAAACGAATGAGTACAGAGTCAGAGCAGAGCTACCATCGATTCCGGATAGTCT
+
::@@<?CCAFBBBA@?DDDCAABCD>CBB@CDCCA?<?>BBCCDBB?BD?B@B@C99999*:=BC:;;CCICCC>CCAAAAA2AB=B4:::5;BB@CDBABBBBB>B>BB>AAA>AB@@BCDDEBBCCDDBB?BBBC@BBBABB>><?A?AA@BCCCBAAA?BBAA@@>AC?BBB6;;7777*77829<<=?1;F;?;;;ABBBB8;7;???9?BBA?;?<;;;??9>9>@>9??>;?A@A?=?===???@@;=;?>>>>>>?:>888>=9?;?<>>>B=<<
@ATNG8:02229:03573
GATGGTAGTCTCAGATAGTCTATAGTACTCATTCGTTTCGGTAAGAGACAGGTACGTTAATAGTTAATAGCGTACTTCTTTTCTTTGTCTTTTCTGTGGTATTCTTGCTAGTTACACTAGCCATCCTTACTGCGCTTCGATTGTGTGCGTACTGCTGCAATATTGTTAACGTGAGTCTTGTAAAACCTTCTTTTTTACGTTTACTCTCGTGTTAAAAATCTGAATTCTTCTAGAGTTCCTGATCTTCTGGTATGACTAGTGTACTACTACCATCGATTCCGGATAGTCT
+
,,22,26>BAB<<==<=;;;;====@B<999934/-9/86(--(---85..*/9/0/68388.0+0*079;:::==5::;;.;<@08;7999-999=<9???<??7=>>>?A@CCHECCBB@BBB@B?CFDDCBBC@CCCC@CBBBCCCCCCDDBBACC@AAB@BB?B?BBBBCCDBB?ACGEG;@=@?BB@B@B*BCCBD=CCCBBBCDCC@CDDD5CA@AC@C@DC@BBBCBCC?B?BBBCCC?B?@?@DDCBAACCCDCCCECCCDE?BBCCCB?B?C?CCDBA99
@ATNG8:02230:03573
GATGGTAGCGAGCGAGTGTGTATTCAGAAGATCAGGAACTCTAGAAGATTCAAGATTTTTAACACGAGAGTAAACGTAAAAGAAGGTTTACAAGACTCACGTTAACAATATTGCAGCAGTACGCACACAATCGAAGCGCAGTAAGGATGGCTAGTGTAACTAGCAAGAATACCACGAAAGCAAGAAAAAGAAGTACGCTATTAACTATTAACGTACCTGTCTCTTCCGAAACGAATGAGTACGATGAGATCTCGTGTACTACCATCGATTCCGGATAGTCT
+
3444.488====<=;665=@888*.---055;?;;7;:>;;89670---(--(/8899;+:488==;;99333(334444&4;7<.55)555.5555;99//)0)/0)/00)/888>?;@BCCCBBA@@<@@??9:000000;+0*9>=8>C959A<A?AAA@@B<A?:8888;;777(7;7335252$283655559888373776:28,55>>@=@>>>>>>9=:==;8;<<=A@ACBAA=<;:///8858:AA>>??70*////894938177<;777
@ATNG8:02241:03598
GATGTAGCAGACGTGACAGAGCGCCAGAAGATCAGGAACTCTAGAAGAATTCAGATTTTTTAACACGAGAGTAAACGTAAAAAGAAGGTTTTTACAAGACTCACGTTAACAATATTGCAGCAGTACGCACACAATCGAAGCGCAGTAAGGATGGCTAGTGTAACTAGCAAGAATACCACGAAAAGCAAGAAAAAAGAAGTACGCTATTAACTATTTAACGTACCCTGTCTCTTCCGAAACGAATGAGTACTGCGTCTCACTCTCGCCTACCATCGATTCCGGATAGTCT
+
;;///;CA:69=<<@;;;;;;;>@9==@<=@@@?A<@:;>;555=8<<9=688-0-9999%81---6688///926///<<<+>=6;.5555$5;;55666=>>@>;C@@A;?@A<@???@BBBCCBBBBBBB@BC@@>@?BBCCBB?B?BAB>A;;;A?@?@BBCC??;??9?@>9=83777(7771;999<<'<><A<;<@AA6718486888)87<>@@@@9@BAAB??=?>BBA=B?=<=BBADB???B:<<AA@9:9999A?BBB??998/-(-050--,6-//
@ATNG8:02216:03624
GATGGTAGCACGCACGACGATGTGTACTCATTCGTTTCGGAAGAGACAGGTACGTTTAATAGTTAATAGCGTACTTCTTTTTCTTGCTTTCGTGGTATTCTTGCTAGTTACACTAGCCATCCTTACTGCGCTTCGATTGTGTGCGTACTGCTGCAATATTGTTAACGTGAGTCTTGTAAAACCTTCTTTTTACGTTTACTCTCGTGTTAAAATCTGAATTCTTCTAGAGTTCCTGATCTTCTGGTAAGAGCGTGCATATATCTACCATCGTCCGACTAAAGTCT
+
ACCC@C;66>@CCCDBB<666<>>BBBCCBB@BBBF?CC@C@CBBBDDD@BBA??=6>9@@AB?D@BAAABBBBB@CCCCC3BB;??@A<ABBB@BBB?BB?ABBBBB@BBB@A<BA7<;;7:<@AAA>>>?=@>>=<>>?>>====;;;>;;;>:;;;;??=B=A@>>>AA@@;?????2=:=98////(-9999-,,,,,,2535+222&255583928859>>9>;;5855=9633,,,90,--.7797;9;:::5222998377999@4777777.7==>
@ATNG8:02198:03676
GATGGTAGTACATGATAGACGACACCAGAAGATCAGGAACTCTAGAAGAATTCAGATTTTTAACACGAGAGTAAACGTAAAAAGAAGGTTTTACAAGACTCACGTTAACAATATTGCAGCAGTACGCACACAATCGATGCGCAGTAAGGATGGCTAGTGTAACTAGCAAGAATACCACGAAAGCAAGAAAAAGAAGTACGCTATTAACTATTAACGTACCTGTCTCTTCCGAAACGAATGAGTACTGCGTCTCACTCTCGCCTATCGATTCCGGATAGTCT
+
AACC@DBBBBCC@@@DABAC9:9CC@DDD=CCCC999:>ACDCBBC?BB?B>BAA@@>==,>=ABCCCBABFEE>CCCCCCC5CC=B29:9.;BC?AA@CCLBBB?B@BC@CAA=??BBBBBCBBBBCBBBC?CFFF@@@AAABBC@C@B?@>@ABBBBCB?BBABB@>BB>BB?8;=887*9::3:?@@@/=@9@///<=BBB<A=@@@A7;7;@CCC@BBCCBCC@B?BDD>CCC?9::BBBBBCDDBBBDCCCCCBBC@CCDBBBC?C?C@DCCBCAA
@ATNG8:02205:03678
GATGGTAGCAGACGTGAAGAGCGCCAGAAGATCAGGAACTCTAGAAGAATTCAGATTTTTAACACGAGAGTAAACGTAAAAAGAAGGTTTACAAGATCTCACGTTAACAATATTGCAGCAGTACGCACACAATCGAAGCGCAGTAAGGATGGCTAGTGTAACTAGCAAGAATACCACGGAAGCAAGAAAAAGAAGTACGACTATTAACTATTAACTTTACCTGTCTCTTCCGAAACGAAATGAGTACGATGAGAGAGCTCTCTCTACCATCGATTCCGGATAGTCT
+
=CCC?CCACBBBAB@BBFJFDECC?CCCABBBB@@<@?AAAAAAA=AA>A>AA99:?@@.@<@CA>?>BBBBB9?>88889'8717066(53928/..3788??39896/3--(--2222-...3389;AD=>;;@<>@@AAA8758=>>>=@888>A@@<@???CB=??<?@@<>>@<A5:::488888(8908=>>988??@=D<?==A=A<AAA19:5:====>>7;7;DA;>888,8<<=886@@@@AACAAAAA>>>@@>>>7>>@@AD=B<@:>=@@;;;
@ATNG8:02218:03706
GATGGTAGCGCACACATAGATACAGTACTCATTCGTTTCGGAAGAGACAGGTACGTTAATAGTTAATAGCGTACTTCTTTTTCTTGCTTTCGTGGTATTCTTGCTAGTTACACTAGCCATCCTTACTGCGCTTCGATTGTGTGCGTACTGCTGCAATATTGTTAACGTGAGTCTTGTAAAACCTTCTTTTTACGTTTACTCTCGTGTTAAAAATCTGAATTCTTCTAGAGTTCCTGATCTTCTGGACGACGCGCACTGACACTACCATCGATTCCGTATAGTCT
+
//8849<<<<ABBBBCCEFCBBBBDCCBBA??8:;BC?DC@D@CCCABBB@BCCCC?B?BDDD@C@BBBBDCCCB=::999);@<@ABB>DCDD@CBB7;;7;;ABCC@CCCCCCCE@BBB?A>BFCBBC9979BBB<@ACBBBBBCCBACBBBB@CBB?AA=@=@@@@@AAAA=@;;;;.;>B>AAAAA1ABDEL<=;ECCBBCDDADJFD2ECCECAD?BB@CCCBBBB@D@DCBBA@=@?@9?B;;;ABCBCCCCBCCECBB=@A@@CB@C?CBA@@BAAA
@ATNG8:02231:03744
GATGGTAGTGCGTGAGAGAGAGACCCAGAAGATCAGGAACTCTAGAAGAATTCAGATTTTTAACACGAGAGTAAACGTAAAAAGAAGGTTTTACAAGACTCACGTTAACAATATTGCAGCAGTACGCACACAATCGAAGCGCAGTAAGGATGGCTAGTGTAACTAGCAAGAATACCACGAAAAGCAAGAAAAAGAAGTACGCTATTAACTATTAACGTACCTGTCTCTTCCGAAACGAATGAGTACTATAGACTATCTGAGACTACCATCGATTCCGGATAGTCT
+
/888;9?CCBB;;;ABBBFECA999,9;57<BA@@:<@:=AA9:5<9BB@B@?>??<??@+B>CBBAAABBBDE>??@DGCC5BB?B7;;;7;DD@;:;BBBBBB@C@CCACCC@BB@ABBBCECCCCCCBB?CB@B8:::9AABB?B?B@@>@BBDAAAC?CCG??>;994:BA9>=0000*000*00000(//(5=>>BAACC;>:;;==1818>BBC@BBBBCBA=@=?@?:?CC????BAB@AABBBBCC@AC?@??:::@A?B9::DD@F?B<??BB:00
@ATNG8:02194:03755
GATGGTAGTATCTGCACACTCTGTCCAGAAGATCAGGAACTCTAGAAGAATTCAGATTTTTAACACGAGAGTAAACGTAAAAAGAAGGTTTTACAAGACTCACGTTAACAATATTGCAGCAGTACGCACACAATCGAAGCGCAGTAAGGATGGCTAGTGTAACTAGCAAGAATACCACGAAAGCAAGAAAAAGAAGTACGCTATTAACTATTAACGTACCTGTCTCTTCCGAAACGAATGAGTACTACTCTCAGAGACACACATCGATTCCGGATAGTCT
+
9@AB?ABBCBBBAB@BAAAC?>>DE@DDB?BAB@AA=A<@AABBDB?BB?A?BBBBBCCC2B?BAAAACCCCCE=AABABBB5BB@F@CCB<CCIAGCBBDEDBA>A=::6;BB?CC?@@EDDCCCCCC@@@?BB@@>@AAABBBC@C@C@@=@BAAABBB?AAAABA=@A=???=@@???8?=>9::9:9(8<8=;<;DDAAA=D=@;;;=A<@=BBC@CCAAACC?C@BBB=BBC?CBBBBBBBBBBBBCCAAAA>ACDCAA<==A<A=A=AAAA??>
@ATNG8:02230:03762
GATGGTAGATATATGCACGCTCTACCAGAAGATCAGGAACTCGTAAGAAGAATTCAGATTTTTAACACGAGAGTAAACGTAAAAGAATGGTTTTACAAGACTCACGTTAACAATATTGCAGCAGTACGCACACAATCGAAGCGCAGTAAGGATGGCTAGTGTAACTAGCAAGAATACCACGAAAGCAAGAAAAAAGAAGTTACGCTATTAACTATTAACGATACCTGTCTCTTCCGAAACGAATGAGTACTATAGACTATCTGAGACTACCATCGATTCCGGATAGTCT
+
4:>>@BCBCBAA@A@A>><<=>CCC@CD@7<;>>;?=<;00////)/938:1868>===>99';1778373<9377(37;944&49.445:<<0;;=:<>?<<:://)/39:398:.44:8=?>>9;::6@>@@@BBBB?@@@CECCB?C?C;;7;BBBCBAB?::98AA?CC?BBB?AA@??8<<<8999999%8=899299;;@@B;A9<;;>=B<A::6883//.6677482---'-,,(,,,-558:655566665444=<<==9929:::00)/599>==@;:9
@ATNG8:02240:03824
GTGGTAGTGTGTCTCTGAGAGTAGTACTCATTCGTTTCGGAAGAGACAGGTACGTTAATAGTTAATAGCGTACTTCTTTTTCTTGCTTTCGTGGTATTCTTGCTAGTTACACCTAGCCATCCTTACTGCGCTTCGATTGTGTGCGTACTGCTGCAATATTGTTAACGTGAGTCTTGTAAAACCTTCTTTTTACGTTTACTCTCGTGTTAAAAATCTGAATTCTTCTAGAGTTCCTGATCTTCTGGACGACGCGCACTGACACTACCATCGATTCCGGATAGTCT
+
=DE@CC@BCDCCCCCBBBBBBBBCCCCCCCC>@@BC<@@@D?CCBBCDD?BBBBC@B@GCCB@CABCBCCAAAD>@@@@>,@>;??@@8@ABB?CCCAGEACBBCBD@CCCB=@B@?;@CC@C@CDCABA;:6:@@@=BBBBCCCBCCCCCCCCD@BBB?BB?B@BACCABBCC?BBBBA9A=A;;;::;*;@;;;6;CDBBCBBAC5;;;;*;@@A@?A>BD@CBBBCCC@B@CDDCCC@CCB?BC:;:AA@A@;;;ABBCCDC@BBBBDCAD?B?BBBCCCC
@ATNG8:02241:03829
GATGGTAGTGATACAGATCAGACACCAGAAGATCAGGAACTCGTAGAAGAATTCAGATTTTTAACACGAGAGTAAACGTAAAAAGAAGGTTTTACAAGACTCACGTTAACAATATTGCAGCAGTACGCACACAATCGAAGCGCAGTAAGGATGGCTAGTGTAACTAGCAAGAATACCACGAAAGCAAGAAAAAGAAGTACGCTATTAACTATTAACGTACCTGTCTCTTCCGAAACGAATGAGTACGATGAGAGAGCTCTCTCTACCATCGATTCCGGATAGTCT
+
9<??=?;ABBB=<<<=;;;;BAB;;159:39>:///69377-////838;1617=///;;;+;587778388=<<33354;;;);;8=8=>>2???:=699<<<6666:>>9<;;<?>??@;:;AD:::CCCB?BB@@=@AA@AA@A=B?CBB?BCBBBBBC?CCCCA@<00,/0/3866881799333377'39422288::?A7;7;??A9>9@@DDC@CCBBBCC?B?BAB<BBC?BBBBBCBBBBAA@@?@A==;;;=<=<=8=;;;>=:=1818>>>>?>
@ATNG8:02248:03241
GATGGTAGTATATCGCGTCGCTATCCAGAAGATCAGGAACTCTAGAAGAATTCAGATTTTTAACACGAGAGTAAACGTAAAAAGAAGGTTTTACAAGACTCACGTTAACAATATTGCAGCAGTACGCACACAATCGAAGCGCAGTAAGGATGGCTAGTGTAACTAGCAAGAATACCACGAAGCAAGAAAAAAGAAGTTACGCTATTAACTATTAACGATACCTGTCTCTTCCGAAAACGATGAGTTACGGAGAGAGCACACGTGTCTACATCGATTCCGGATAGTCT
+
:=BC@DCCCBBBCD@>?><<AAA<=?BBC??@ACDC@CAFGCBBBC@BB?B?BE@A@CDD3C?BABBA@AA9::5:BCCCDD5BB?B<AAA8ACCACCCCCCBB@=@=?@=AAA?BA?AABBCEDCBBBCBB?BAAC?AABB???B>B@CBE?A@@@ABCC@BBBB??9?B:9:9=AA::57>>;<===>>(:<7==///==BDD;@:><AA5;56//---)---798=1902222&222.-5--(--2(-.576222556855552226777776;050/..778:
@ATNG8:02256:03239
GATTAGAGAGACTGTAGCGCACCCAGAAGATCAGGAACTCTAAGAAGAATTTCAGATTTTTAACACGAGAGTAAACGTAAAAAGAAGGTTTTACAAGACTCACGTTAACAATATTGCAGCAGTACGCACACAATCGAAAGCGCAGTAAAGGATGGCTAGTGTAACTAGCAAGAATACCACGAAAAGCAAGAAAAAAAGAAGTACGCTATTAACTATTAACGTACCTGTCTCTTCCGAAAACGAATGAGTACGAGAGTCAGAGCAGAGCTACCATCGATTCCGGATAGTCT
+
9:83::>AABBB@;;>?>666<@7<==:<::///6:4555//)//)/5(--(-----888+8388899888=@@8<9;5999(9949.555&5;>6<669<;55:;<:??;??A<@@;:;DCCICCCCDB@?9>?:::09@@@@>9::*;;>=?;?D?=>A00-0=;;AC???;>B;4998877+;86/7=>>>?>#=>8=;;;AA>>>1818::<1808<AAA?A@??@@@8=89999-9==?:9:BBAABAAA;??AAACBA>@@AA:;5;;:;=@5;5;5;><@000
@ATNG8:02268:03207
GGATGAGATCTCATCGTACTCATTCGTTTCGGAAGAGACAGGTACGTTAATAGTTAATAGCGTACTTCTTTTTTCTTGCTTTCGTGGTATTCTTGCTAGTTACACTAGCCATCCTTACTGCGCTTCGATTGTGTGCGTACTGCTGCAATATTGTTAACGTGAGTACTTTGTAAAACCTTTCTTTTTACGTTTACTCTCGTGTTAAAAAAATCTGAATTCTTCTAGAGTTCCTGATCTTCTGGGTCTACGCTCGTTCGCGCTACCATCGATTCCGGATAGTCT
+
-(/7::@CDDDA>99///<<:@B<@000)/:)/)/888;CC:<==<;7;6?::=7;7;=B@@@@><89:;;;;%9><?ACD785=B?7878=<5373339499;;;;:<4666064///////64:3346963...88667375<5538@D;>?9=8=;:88555555,52222)2277.25222$28...'....5567892888877#6..//(/3985;976666/5/55;955/2228089:76622.332.....68=68852224@?B>BBBA@88
@ATNG8:02286:03221
GATGGTAGTGTGTCTCTGAGAGTAGTACTCATTCGTTTCGGAAGAGACAGGTACGTTAATAGTTAATAGCGTACTTCTTTTTCTTGCTTTCGTGGTATTCTTGCTAGTTACACTAGCCATCCTTACTGCGCTTCGATTGTGTGCGTACTGCTGCAATATTGTTAACGTGAGTCTTGTAAAACCTTCTTTTTACGTTTACTCTCGTGTTAAAAATCTGAATTCTTCTAGAGTTCCTGATCTTCTGGATAGCGACGCGATATACTACCGTCGATTCCGGATAGTCT
+
:;;<9<<BBBDCCCCBBCCCCGCCCCBBBBA@=@???9@C=A>BBCCCDF@GCCAA?BBCBBB?C@CCCBC;:;E=A@BAA,;;49@AA=BBCC?CB@<;:7;ACCCD@CCCCCCCC@CBA>A?BBAAACCG@CBBB?BCCCCCBDBCCBBBCCC@;:;?CC@E@BBBBBCBBB@CDBDD6;5;5;;;;;*;ACCC:;;CAAAC;9:@DDDD5C@AAC@CACEACBBCBCD@D@BBBCDD>@@C@CCCCBCCCCCCBCCCECA@@7;:@ACA?B?B@BAAAB?>
@ATNG8:02275:03300
GATGGTAGTACATGATAGACGACACAGAAGATCAGGAACTCTAGAAGAATTCAGATTTTTAACACGAGAGTAAACGTAAAAAGAAGGTTTACAAGACTCACGTTAACAATATTGCAGCAGTACGCACACAATCGAAGCGCAGTAAGGATGGCTAGTGTAGCTAGCAAGAATACCACGAAAGCAAGAAAAAGAAGTACGCTATTAACTATTAACGTACCTGTCTCTTCCGAAACGAATGAGTACAGAGAGTACGATATGTCTACATCGATTCCGGATAGTCT
+
EDCC=BBCCCBBAABBCCCC??@BBCBC@CDCCBB>@>@CFCCCE@??<?>?>@::9:9*;?BCCCCCDBBCF>DA@@@@@,@B=A4;<09>>8<A==@DEDD?B?BB?BBB>BBBBCCBCBBBBCCCCCACCCC>@?AA@@>?:B<@@@=ACBCBCCCCCCCCEB@CF@CBB@CBBBC>@@@?@@ABB2AB@BCBECBBBC@C@CCAA=A?BBBCC@BBBBBA@=@@AAA=BBB>BBBBBBAA@@AAABBBBBB@B@BBBB>@>=>>=<=;@9@>A>:;;
@ATNG8:02246:03395
GATGGTAGTGCGTGAGAGAGAGACCCAGAAGATCAGGAACTCTAGAAGAATTCAGATTTTTAACACGAGAGTAAACGTAAAAAGAAGGTTTTACAAGACTCACGTTAACAATATTGCAGCAGTACGCACACAATCGAAGCGCAGTAAGGATGGCTAAGTGTAACTAGCAAGAATACCACGAAAGCAAGAAAAAAGAAGTACGCTATTAACTATTAACGTACCTGTCTCTTCCGAAACGAATGAGTACTACTCTCAGAGACACAATCGATTCCGGATAGTCT
+
3;;;?B=CCCCCCCBCCDHDCCA@@=ACC@CCCC99;;@BBCBBBB?CC?A?BBFBBBBB+=7=====BA@ACF=A?@?GEG1AA<?2;;;*::@=@AAABBBBB?B@CC@CCD;<;BABBBBHCCCCBBCC@BBBC?B@@@BBBB>B@BBB@CCC@BBBBB?BBBBBB@CC?BBC=@@:99,777/878888%/96<///=<AAA=D<@@=>:>=ABCA@>@BAA@BB?B@BBC>BAA>BCCBBBCCCCCCCCCA>>>@ABA;@89:A=A=A:?@A?>?>
@ATNG8:02261:03358
GATTAGAGTATCATGTGTATCTCCAGAAGATCAGGAACTCTAGAAGAATTTCAGATTTTTAACACGAGAGTAAACGTAAAAAGAAGGTTTTACAAGACTCACGTTAACAATATTGCAGCAGTACGCACACAATCGAAGCGCAGTAAGGATGGCTAGTGTAACTAGCAAGAATACCACGAAAGCAAGAAAAAGAGTACGCTATTAACTATTAACGTACCTGTCTCTTCCGAAACGAATGAGTACGAGAGCACACGTGTCTACCACTCGATTCCGGATAGTCT
+
844.44<=B@@;====@C>65575///+/;779:.4./:///7759:4;;3;=:<::::$5.5><995/////)////<<<+//:;6===.::<=A@AA??===+0*//)///(/39<=>;;<<@@@966>9><AA<BB@A@@?C?D?@AA7;:??><<B6?:<CBB?BB=?==8:;;;=)00-(-5555'-..533555583968889;>7;;BBB=@BCCCCC?B?@@A;@AA5;9<>;00////9<::555<45433/)/////683838*3//6///
@ATNG8:02261:03390
GATGGTAGCGCATATCAGCGCAGCCCAGAAGATCAGGAACTCTAGAAGAATTCAGATTTTTAACACGAGAGTAAACGTAAAAAGAAGGTTTTACAAGACTCACGTTAACAATATTGCAGCAGTACGCACACAATCGAAGCGCAGTAAGGATGGCTAGTGTAACTAGCAAGAATACCACGAAAGCAAGAAAAAGAAGTACGCTATTAACTATTAACGTACCTGTCTCTTCCGAAACGAATGAGTACCTCTCAGACGCTCGTCCTACCATCGATTCCGGATAGTCT
+
<CAA=A;6;@BC@AACBBBBCCCCC>BBB@<;;C@B=A>AACBCCC@CC@DABBBBBCDC3D?C@@@CDDDBBD>CCBBCDD5B@=C49:9.;CC>BBBBCCBBC?B?BB?BBB<??ABB?@?BBBFCBBCC@CCCD?BBBBB@AA?B>B@@?@DCCCBBC?CBBBBB>AA?BBB<>>898+9<<999999(7?<A>??C@@;;7;<>ABG7:8:DBBB@BBBBABB@D?CCC=A@?<?BCCBBB@BB@B@?CAAAAACAA;C>>9>555<A;A<A<BBDA==<
@ATNG8:02289:03381
GATGTAGGCGTGTGAGAGTCTGCTCAGAAGATCAGGAACTCTAGAAGAATTCAGATTTTTAACACGAGAGTAAACGTAAAAAGAAGGTTTTACAAGACTCACGTTATCAATATTGCAGCAGTACGCACACAATCGAAGCGCAGTAAGGATGGCTAGTGTAACTAGCAAGAATACCACGAAAGCAAGAAAAAGAAGTACGCTATTAACTATTAACGTACCTGTCTCTTCCGAAACGAATGAGTACGTGTGCGACGTGTCTCCTACCATCGATTCCGGATAGTCT
+
<>;69>E@DBCCCCCCBCCCCBBBCCCD?CDCCCC@C>BBCBBCC@BA?A?B?>99999):>ABCAAABBAAA;99;@DDD1BA>?2;;;*9AA=ECCCCBEED@AAAC@CBB@BCBBCCCCCCCCCBBBC@BBBB?BA@?AA>>:@=AAB@BCDCBBBC?CCCC@?=>><?FD?BB???8;==:9999:(7=8=;;;>???A<><>@BB<><>ADAA>ACAAACB@A=@@<8>00-0@@@BBB@@?BBAAAA@<==>==8=>@:?>>>>@<A<B<AABA;::
@ATNG8:02291:03438
GATGGTAGTGCGTGAGAGAGAGACCCAGAAGATCAGGAACTCTAGAAGAATTCAGATTTTAACACGAGAGTAAACGTAAAAAGAAGGTTTTACAAGACTCACGTTAACAATATTGCAGCAGTACGCACACAAGTCGAAGCGCAGTAAGTATGGCTAGTGTAACTAGCAAGAATACCACGAAGCAAGAAAAAGAAGTACGCTATTAACTATTAACGTACCTGTCTCTTCCGAAACGATGAGTACTATAGACTATCTGAGACTAATCGATTCCGGATAGTCT
+
33::7;:::<;59=>=566;;;ACC:?@<8;;?AAB7;69::<;<<8<<8A4;793333&3178;====B@@@898;;9:9'447<7===065<79555595459=8<>7:>=9<=73499666==@A@AA6;;AAB=CCBBBBAA?@==00+0:@<<<88138889;6;;4:882;9=;9/0/6/////$//(2;;555552,2388;A6868ACCB?BB:::ADAD?AAA9>999777=@@BAAABDDB@@BABABB@@A???>?=8<8<28788///
@ATNG8:02272:03483
GATGGTAGGTGCACATGAGTGTATCCAGAAGATCAGGAACTCTAGAAGAATTCAGATTTTTAACACGAGAGTAAACGTAAAAAGAAGGTTTTACAAGACTCACGTTAACAATATTGCAGCAGTACGCACACAATCGAAGCGCGGTAAGGATGGCTAGTGTAACTAGCAAGAATACCACGAAAGCAAGAAAAAGAAGTACGCTATTAACTATTAACGTACCTGTCTCTTCCGAAACGAATGAGTACAGAGAGTACGATATGTCTATCGATTCCGGATAGTCT
+
;@;:8;<@>@BBCAABECBBAB@@@>BAD@CBABBA?A>AA@@@DB@CC?B?BAAAAABB2B@FCIIF<;;BBC=BBBDDDD2DD@B?BDM;BBA?ACCBA????;>;??;?BD@CBCABBCCGCCCBA@BB?BCCE?BBBBA>AA?B?BBA?ACCDBCBB>AABB@@=9938@A;@ABBB=@>:4:::::+7<7<///:9<9;5;5:<==5;5:=B;;:;CCBCBB@B?CBB;?@@;:::@AABBBBCC?@?CBB???BABAAAA????B>B?AB:>67/
@ATNG8:02290:03471
GATGGTAGCTCTGCTCTGACTCTCGTACTCATTCGTTTCGGAAGAGACAGGTACGTTAATAGTTAATAGCGTACTTCTTTTTTCTTGCTTTCGTGGTATTCTTGCTAGTTACACTAGCCATCCTTACTGCGCTTCGATTGTGTGCGTACTGCTGCAATATTGTTAACGTGAGTCTTGTAAACCTTCTTTTACGTTTACTCTCGTGTTAAAAATCTGAATTCTTCTAGAGTTCCTGATCTTCTGGTGTCTGATCTGTATCACTACATCGATTCCGGATAGTCT
+
688;:;<BC;65549555955555554499973////(/93:375556;;7<<9974:)///:5<.555<555<<6444449$:>;@ACC=A:;9495;;;@?9:9B@@=BCBAAA;;4;@@;@=ABBBCBBIGMIAA?BCCBCBBBBECCCBBA@>@@?<992:;?ABJDEGEC>@;;;09;@;9:;;.9@99;6;6@BBBA>>>29999'9?@==;>=AB=@ADCAAA@B@@@@BBB?A?B?AFBBBCDDCCBDEBCBBBDCCCBBBC?B?B?BCBBB@?
@ATNG8:02245:03507
GATGGTAGCAGACGTGACAGAGCGCCAGAAGATCAGGAACTCTAGAAGAATTCAGAATTTTTAACACGAGAGTAAACGTAAAAAGAAGGTTTTATCAAGACTCACGTTAACAATATTGCAGCAGTACGCACACAATCGAAGCGCAGTAAGGATGGCTAGTGTAACTAGCAAGAATACCACGAAAGCAAGAAAAAAGAAGTACGCTATTAACTATTAACGTACCTGTCTCTTCCGAAACGAATGAGTACGATGAGAGAGCTCTCTCTACCATCGATTCCGGATAGTCT
+
8:5526>>>>?@;;;;566<><<<=9;;;7:>=9=8383899334:7:=7<698//(////$/4:678:::;::=13344444$5<7<8<<<////<79=//5;7//)/4::4::<045856BCCCCCBBBCCD@DA@A?BBBBB????B>@;;6:B@>@@??;??>@@@<?><>AA8>?733,3854::;;;;&;:555289;:999>8<<>A<A=:8???;???BBBB@C@BBC>BBB>B@@ABBDCC9::??@B@@@A?>=>>>>=A@@@??;?=C=@@>>:::
@ATNG8:02254:03539
GATGGTAGTATCTGTCTACGAGAGCCAGAAGATCAGGAACTCTAGAAGAATTCAGATTTTTAACACGAGAGTAAACGTAAAAAGAAGGTTTTACAAGACTCACGTTAACAATATTGCAGCAGTACGCACACAATCGAAGCGCAGTAAGGATGGCTAGTGTAACTACAAGAATACCACGAAAGCAAGAAAAAGAAGTACGCTATTAACTATTAACGTACCTGTCTCTTCCGAAACGAATGAGTACTACTCTCAGAGACACACTACATCGATTCCGGATAGTCT
+
55>>8BA@;??A;:6@B@BCCBBBB@BBC@D@@@AA=@=?AA@A@?9?@<@=AAABBCCC3B?BBBBBDCC@A@:@<AAAAA0@@<A5;;;6;BC?ACABBCBBB@B?BC@CCD?CA@ABDDCBBCCDBBBC?CCBB?BBA??>>?<@?BBC@CBBBCDBB?BAABD@BB?A@A>@@CCC<????===??.@B?CCBCBCCCC794:@@@<A>ACCCC@CAAABAB@D@BBB<@?B?BCBBACBBAAAACCCC@AAA@@@A???AAAAAA<@<@:<;<@::9
@ATNG8:02243:03565
GATGTAGACATATCGTACTCTCTGTACTCATTCGTTTCGGAAGAGACAGGTACGTTAATAGTTAATAGCGTACTTCTTTTTCTTGCTTTCGTGGTATTCTTGCTAGTTACACTAGCCATCCTTACTGCGCTTCGATTGTGTGCGTACTGCTGCAATATTGTTAACGTGAGTCTTGTAAAACCTTCTTTTTACGTTTACTCTCGTGTTAAAAATCTGAATTCTTCTAGAGTTCCTGATCTTCTGGTGAGATATGCATGATGCTACCATCGATTCCGGATAGTCT
+
;>DCCCCCCCCCCCCCCDCEBBBCCCCCC??>@CCC>BB?A?BBBBBBB?BBBAA>A?BBCB>B>BBBBA@BBB?B?A@A.;:1:878,5:99?DBB?BB<;;:B??<?AAACC@@:>??;A:??@>>=;=;AA??9>>?>>>>>>@@@A=>>>9>??;AA<A;@@<>>AA<>:>@@@@3@=A<<<<9;*8:---(------;76;<?AAA.?A@AA<A<;;7;>=====:>;>>A@AA7;<A=@?????@D===@A?@?9;33-3333794=7=7>>;;;?E
@ATNG8:02256:03582
GATGGTAGCGCACACATAGATACAGTACTCATTCGTTTCGGAAGAGACAGGTACGTTAATAGTTAATAGCGTACTTCTTTTTCTTGCTTTCGTGGTATTCTTGCTAGTTACACTAGCCATCCTTACTGCGCTTCGATTGTGTGCGTACTGCTGCAATATTGTTAACGTGAGTCTTGTAAAACCTTCTTTTTACGTTTACTCTCGTGTTAAAAATCTGAATTCTTCTAGAGTTCCTGATCTTCTGGGTGCGCTACAGTCTCTCTACCATCGTTTCGAGGAAGTCT
+
A@??=@<ABAA@BDBBBCBBBBBCCCDCCBBB?ABDD=CB?C@CCCABBFAABBCC@BACAA?@C@DDDDB@@CC?CCCCC1CC=@ABD@BBBB>BBB=BB9;;;ICGAFBBABBBC@BBD@D?CCABABBB@CCBB<B@AAABBBDBBABCCCC?B@@<@A?A?CBBBBDDFF?B@@@@7@=A>@A@@@,?@BBB;;;CBCCCAA@5;;;;*;CBCCAC@CE@BBBBBAA?B?BAAEBB?A@@@:AB@AACCCCCCDDCCCBCBAA@@BCC>CCCCACABBBC
@ATNG8:02274:03580
GATGGTAGCATCATGCATATCTCACCAGAAGATCAGGAACTCTAGAAGAATTCAGATTTTTAACACGAGAGTAAACGTAAAAAGAAGGTTTTACAAGACTCACGTTAACAATATTGCAGCAGTACGCACACAATCGAAGCGCAGTAAGGATGGCTAGTGTAACTAGCAAGAATACCACGAAAAGCAAGAAAAAGAAGTACGCTATTAACTATTAACGTACCTGTCTCTTCCGAAACGAATGAGTACGATGAGAGAGCTCTCTCTACCAATTCCGGATAGTCT
+
AABC@BBBABBBCBBBIBBBBBDBC@BBA@BB:9<;.45<399AAA?CC?B?BBC>>?@A2A?FFDBBCABABA8:7;;;;;*4?8A:CCC796C=@@@BBBB@@?B?BB>BBB=@@@?ABCCCCCCDEB994:???=@@@?AA@A?BACDD?BBCCCBBB?BBBCBC@AA;@@@3:99:99+:==;99999.:A?>>==AAA=>:>=??BB<>;=?A@@=@BABBCB>A?CCD>B??=?BBBBBB>>>BBBBBBB=:;;B@@@@@:?:><@<@9<=>@@A<
@ATNG8:02280:03570
GATGGTAGCGCATATCAGCGCAGCCCAGAAGATCAGGAACTCTAGAAGAATTCAGATTTTTAACACGAGAGTAAACGTAAAAAGAAGGTTTTACAAGACTCACGTTAACAATATTGCAGCATTACGCACACAATCGAAGCGCAGTAAGGATGGCTAGTGTAACTAGCAAGAATACCACGAAAGCAAGAAAAAGAAGTACGCTATTAACTATTAACGTACCTGTCTCTTCCGAAACGAATGAGTACGATGAGAGAGCTCTCTCTACCATCGATTCCGGATAGTCT
+
9:00)//44?AC@AACCBBBBBBBC>CDJ?AAAC@A=@=@CCCBBBACB?B@@@ABCIIE5C@BCCCICCEBB@<@?>>@@@0@B>B4;;;.;CD@CCBCCCCCB@B@BB?BBC>BBBBBCC@CAABBBBCD@CBCC@CBAAAABB@B@CBC?BBBBBBBC@CCBABB?BB>BBB>BB?@?<><=<9:::9)9D@CBAACABBD?B>BCCB?B?BBAAA?B@@A>>><>@BBB?B??>?BBEBBBCCA@ACBBBBBBB@>@>:::;@<<:;;<@=B;??@@??@
@ATNG8:02288:03590
GATGGTAGCTCATATCAGCGCAGCCCAGAAGATCAGGAACTCTAGAAGAATTCAGATTTTTAACACGAGAGTAAACGTAAAAAGAAGGTTTTACAAGACTCACGTTAACAATATTGCAGCAGTACGCACACAATCGAAGCGCAGTAAGGATGGCTAGTGTAACTAGCAAGAATACCACGAAAGCAAGAAAAAGAAGTACGCTATTAACTATTAACGTACCTGTCTCTTCCGAAACGAATGAGTACGTGTGCGACGTGTCTCCTAATCGATTCCGGATAGTCT
+
8<AA@BDABBDCCCCCCCGCCCCCC<BBB?BBBBBB?B@BCB@@AB?BC?C>AACBACAD.C>CCBBBAAABCC<=8@BCCC2BC>A5;<;.<AB>BCECCCBBB=@=?@<@CB>AABBBBCECCBBCBBBC@BBBB?BBBBBABB>A?B?@>@BBCCBCB?AABBBB?BB?>??:??999+9<=9::::;+;==@>>=AA@@@<><>??@<@<>>BCC?CCCCCBB?B?BCD=A9959??ABCA?@??>?@@@<==???@<@B<A?@?A<@<A<??@>>>>
@ATNG8:02290:03575
GATGGTAGTATATCGCGTCGCTATCCAGAAGATCAGGAACTCTAGAAGAATTCAGATTTTTAACACGAGAGTAAACGTAAAAAGAAGGTTTTACAAGACTCACGTTAACAATATTGCAGCAGTACGCACACAATCGAAGCGCAGTAAGGATGGCTAGTGTAACTAGCAAGAATACCACGAAAGCAAGAAAAAGAAGTACGCTATTAACTATTAACGTACCTGTCTCTTCCGAAACGATGAGTACTGTATCTATGTGTGCGCTATCGATTCCGGATAGTCT
+
BCDC?CCCCCCCDBBBBBB<9:@;:25AA>@BACAB>B@DCCCCCD?CC?C?BBCBBBBB3C@BBBACABAACC>A@::;::*;@;@5;;:.;CC>CBAADECCB?B@BBAA@@@AAABBBBCCCBBBAA;0+0=00,0=>>ABBB?C@CBC@CCECCBBB?BBCCCC@>>;???9=?999,999;@=>>>/:=7<///<=A;;8;<CB8868<@=A;;6;AABC@@=@?B@A9@9999:AACBBBBAAAAAAABB>D=><;;>>A881818:>?B>=;;
@ATNG8:02250:03630
GATGGTAGCTCTGCTCTGACTCTCGTACTCATTCGTTTCGGAAGAGACAGGTACGTTAATAGTTAATAGCGTACTTCTTTTTTCTTGCTTTCGTGGTATTCTTGCTAGTTACACTAGCCATCCTTACTGCGCTTCGATTGTGTGCGTACTGCTGCAATATTGTTAACGTGAGTCTTGTAAAACCTTCTTTTTACGTTTACTCTCGTGTTAAAAATCTGAATTCTTCTAGAGTTCCTGATCTTCTGGCTCGTATGTATGTCGCCTACCATCGATTCCGGATAGTCT
+
7;?@@@A=C@>=AABB@966>9:55555::=<7;>??9?<;A=AAB;;:@=:66658=5;;<<7@;?66:7<7//)//////#/:58;;@8=<:<,0/94/0*5555>@:=B@>>>CC?C@@<@<AABB;;;B>BAAB>BBBBB;;;C;;;AA@@?<@?C@CC@B<??BAABA@A>@0000&0)0)00000(00599.59=966D<:>.9595$4945549259;9:9C>??<@<ABBBCC899@?BBABC:;;AA;:;@BD?CBB<?9987817-7<?A877B7
@ATNG8:02256:03606
GATTAGAGTACAGTGTAGTAGACCAGAAGATCAGGAACTCTAGAAGAATTCAGATTTTTAACACGAGAGTAAACGTAAAAAGAAGGTTTTACAAGACTCACGTTAACAATATTGCAGCAGTACGCACACAATCGAAGCGCAGTAAGGATGGCTAGTGTAACTAGCAAGAATACCACGAAAGCAAGAAAAAGAAGTACGCTATTAACTATTAACGTACCTGTCTCTTCCGAAACGATGAGTACTGTATCTATGTGTGCGCTACCATCGATTCCGGATAGTCT
+
>:C9BBBBBCC@@ACCCDD;;;BACJCFCCCB;;7<>A@@@@BC?CC>A>?@@=<???.??BBBBAB???@@;??AADDD5CC?B>BBB;BDD@BAAABBC@A>A?AA@CBA?BBBBBDABACCCA@@BD=@;;;>@@CBAAAA=A@C;;89@@????B?BABBBB=A@>999<@???B=??=<88888(6:7788>=<>AA;>;>>>@<A<>>BCB@CCCBBBB?A?@AA9@000;;@AAACB???BBAABB;=??>=<@A668AC@@<A<?<?A?B:::
@ATNG8:02286:03639
GATGGTAGCGCATATCAGCGCAGCCCAGAAGATCAGGAACTCTAGAAGAATTCAGATTTTAACACGAGAGTAAACGTAAAAAGAAGGTTTTACAAGACTCACGTTAACAATATTGCAGCAGTACGCACACAATCGAAGCGCAGTAAGGATGGCTAGTGTAACTAGCAAGAATACCACGAAAGCAAGAAAAAGAAGTACGCTATTAACTATTAACGTACCTGTCTCTTCCGAAACGAATGAGTACGAGAGTCAGAGCAGAGCTACCATCGTTTCCGGATAGTCT
+
FGBB>B969BCEBBBBCCCCCCCCD>BBB?CCCC@@<@?BBBCCCC?AB>B??>@9999*;@BEGEHCCECCE?CCAA@@@1>@;@29:9.;BB>BBCBDCBBA@D?BB?ABB>BBAAAABBCBBCCCCCC@CCCC?CAAACC??;?=@>><@CCCCBBB@CCCBBB>BB>BBA6;;777):==;=????1?A?C@??CFD<;7;7=?AB:=:<>B?@>@@@BBBA<A=???:@CD@BBCCBBBBBBBBBBC@@@BBCBBBB>><>?>@BB>B??<?@BB;::
@ATNG8:02243:03665
GATGGTAGTATCTGTCTACGAGAGCCAGAAGATCAGGAACTCTAGAAGAATTCAGATTTTTAACACGAGAGTAAACGTAAAAGAAGGTTTTACAAGACTCACGTTAACAATATTGCAGCAGTACGCACACAATCGAAGCGCAGTAAGGATGGCTAGTGTAACTAGCAAGAATACCACGAAAAGCAAGAAAAAAGAAGTACGCTATTAACTATTAACGTACCTGTCTCTTCCGAAACGAATGAGTACTATAGACTATCTGAGACTAATCGATTCCGGATAGTCT
+
?>CC@DAA@BBBBCCBCCDDCCCCC@CCB?BCCC??=@=???ABBB?BB?C?A@@BBCCC2A?BFCBBBAA>><3<<;;::*4;8>7<<<2<<>;??>CCCC;;8<@DB?B@@<@@A@@@CCBB<;;DBBBABBBC>AAABBBBB@C?C:::;BCBBCCC@BBBBBA?BB?BBB:=>:::9+9==9;@@@@@':=7////8A=?@<@<?A??:=8==BBB>ACBAAAB?B?CBB=BAA?A???EBBACCCCBB??BCCCCCCBBC@BBBBB?B?B?BAABBAA
@ATNG8:02249:03675
GATGGTAGCGCGACGAGCGTAGACCCAGAAGATCAGGAACTCTAGAAGAATTCAGATTTTTAACACGAGAGTAAACGTAAAAAGAAGGTTTTACAAGACTCACGTTAACAATATTGCAGCAGTACGCACACAATCGAAGCGCAGTAAGGATGGCTAGTGTAACTAGCAAGAATACCACGAAAGCAAGAAAAAGAAGTACGCTATTAACTATTAACGTACCTGTCTCTTCCGAAACGAATGAGTACTATGTAGAGCTCTATACTAATCGATTCCGGATAGTCT
+
?B@A>BCCCBCBCBBBBCCCCC@@@=@CB@BBBAAB?A?CCDDABB>AA<?<?@@AABBB3B?AAACDDECBCB;?=AA@AA,@A=@=@@@8BCCACBBBDDDBB@C?CC@CCB<>>BACCCCCCCCCAAAC?CCCC?BBBBAAAB>C?C??=?CBCBCAA?ACCBBA?BB?A@@:?@899+9>>;::;;;+;@;?;;;AAA=>:><?@AA8;7:?A@@=@CCCCAB?B@BBB=BBB?BBBCCCCBBABBB??@@@@???BBBB;??AAA<A=A=AA@@==<
@ATNG8:02264:03655
GATGGTAGCGCATATCAGCGCAGCCCAGAAGATCAGGAACTCTAGAAGAATTCAGATTTTTAACACGAGAGTAAACGTAAAAAGAAGGTTTACAAGACTCACGTTAACAATATTGCAGCAGTACGCACACAATCGAAGCGCAGTAAGGATGGCTAGTGTAACTAGCAAGAATACCACGAAAGCAAGAAAAAGAAGTACGCTATTAACTATTAACGTACCTGTCTCTTCCGAAACAATGAGTACGATGAGAGAGCTCTCTCTACCATCGATTCCGGATAGTCT
+
899@69/56=BCBBBCBA@@AA;;;)9A<7996=;>:?<@@CC??@=:0*0)///7999:+<8><=<<<>@CCE>CB;;;;;*;;5:4:9,5;<8<===<===B?C?CD>@???BB@?@EDCCBBBBCBBB=CA;:6;CBBBB;;6;>B;;7;AA?ABBB?CBBBCBA??=::36@;@@>6=;;7>@CCC3BB?BBBCCCCAB;?;?AAA=D=??CBA?ACBABAA=@=;;;0;?<?CBCBAAABBCAAA99:AAABBB>BA@<A:;;;:4:6;9;:9=566
@ATNG8:02270:03655
GATGGTAGTCTCAGATAGTCTATAGTACTCATTCGTTTCGGAAGAGACAGGTACGTTAATAGTTAATAGCGTACTTCTTTTTCTTTGTCTTTCTGTGGTATTCTTGCTAGTTACACTAGCCATCCTTACTGCGCTTCGATTGTGTGCGTACTGCTGCAATATTGTTAACGTGAGACTTGTAAAACCTTCTTTTTACGTTTACTCTCGTGTTAAAAATCTGAATTCTTCTAGAGTTCCTGATCTTCTGGGTCTCTCTCTCACGCACTACCATCGATTCCGGATAGTCT
+
3488398::<555<;;:6566;>=>>?=;:5926;?@>DF?=:<<<>CAA>>=/0/6:6:;<@5;5:??:<554<.44444$444(433:;2455:=688=;AA8>==BBDECGCDCCAA?@CB@C?CCCCCC@@>@CCC@CBBBCBBBCCCCBBBCC??@@@CC@D@BBBBBBCCC@CFDEF;A;@;;;:::*;@BBC?GAAAABCCBC>BBBB0BBACC@B>BF@CBBCBBB?B@CCCBCB=@:::6;BBCBBBCBCCCCDCBBBC?BBBBBB?B@B@BCCCCCC
@ATNG8:02279:03677
GATGGTAGGAGACACGTGTGCTCTCTCGTACTCATTCGTTTCGGAAGAGACAGGTACGTTTAATAGTTAATAGCGTACTTCTTTTTCTTGCTTTCGTGGTATTCTTGCTAGTTACACTAGCCATCCTTACTGCGCTTCGATTGTGTGCGTACTGCTGCAATATTGTTAACGTGAGTCTTGTAAAACCTTCTTTTTACGTTTACTCTCGTGTTAAAATCTGAATTCTTCTAGAGTTCCTGATCTTCTGGACAGAGTGTGCAGATACTACCATCGTTATCGGAAAGTCT
+
4<;;<@<A?AB=BCBA@ABBBC@@AB;:;BACCAA>ABBD>DDAD>BBCCBBB=AAC;::(9:<;9?<@?AA@@@B@@?>CCAAA2AC>AABD79:AA=AAB?AC>BCCCCC@CBBCAA@E?ABB?C@CCAAAC@@=@ABA=AABB@@@@@@BAACDBB>ABC?BB=?<?ABBBCCDIIBBBCC9A>A5<;<;;*;CBBB9;;CBCBCBAC5;;;.:99>@?B@CB@BED@?::4:29=<>?D899CACCBCCCCCCCCBBCBA@@@@;?;:9;4:@CB?DJ?CB;;
@ATNG8:02283:03693
GATGGTAGGACGAGCGTCTGAGAGGTACTCATTCGTTTCGGAAGAGACAGGTACGTTAATAGTTAATAGCGTACTTCTTTTTCTTGCTTTCGTGGTATTCTTGCTAGTTACACTAGCCATCCTTACTGCGCTTCGATTGTGTGCGTACTGCTGCAATATTGTTAACGTGAGTCTTGTAAAACCTTCTTTTTACGTTTACTCTCGTGTTAAAAATCTGAATTCTTCTAGAGTTCCTGATTTTCTGGGCTGCGCTGATATGCGCTACCATCGATTCCGGTTAGTCT
+
--68167B?A@@::;::;=BBCED@BCBBCBA?ACEE=AA?C?CCCCCCC=@@CCD@D?CCCC?C@CCCCBBA@?<99999*:B;@@BC=BCBB@BCC?CG?BBACBC@CCCCCBBB?CCC?C?CCCBCBBB?DCCD?CBBBCBAACCBBCBBBB?BBB?BC@A>?@D@@@BDC@C:999-:=B;::9::*;CBBB>ABCCGCCCBB@CDDH5CBBBB?B>BC@CBBCCCC?C@CACCDG9B99949=>>@BBBBCCCDCCCCCC@CCBBBB?B@C?B?@??>>
@ATNG8:02289:03668
GATGGTAGAGTACAGTGTAGTAGACCAGAAGATCAGGAACTCTAGAAGAATTCAGATTTTTAACACGAGAGTAAACGTAAAAAGAAGGTTTTACAAGACTCACGTTAACAATATTGCAGCAGTACGCACACAATCGAAGCGCAGTAAGGATGGCTAGTGTAACTGCAAGAATACCACGAAAGCAAGAAAAAGAAGTACGCTATTAACTATTAACGTACCTGTCTCTTCCGAAACGAATGAGTACTATAGACTATCTGAGACTACCATCGATTCCGGATAGTCT
+
4:<<9=CCCBBBBCCCCCCCCCBBB@CDD@BCBAAB>B>ACCAAABACF?B??@?AABBB3B?BBBBBBCC?>>:>ABBEEE2DE@D8;;;.<@A=BA?BBBBBB?B>AB?BBB?BB@ABCCCCBCCBBACC@DAAA?BAAA@@??<A=ABB@BBBBCDBB?AABED@CB@BBB=@@999.9>>>>@AAA2ADABBBBBBC>>;>9?@?A3939A@@@@CBBBBBA<@>99:59@A;??????BBBBDC>?>B@BBB???BBAA?B789BB@B?B?BBBB999
@ATNG8:02272:03728
GATGGTATTATATCGCGTCGCTATCCAGAAGATCAGGAACTCTAGAAGAATTCAGATTTTTAACACGAGAGTAAACGTAAAAAGAAGGTTTTACAAGACTCACGTTAACAATATTGCAGCAGTACGCACACAATCGAAGCGCAGTAAGGATGGCTAGTGTAACTAGCAAGAATACCACGAAAGCAAGAAAAAGAAGTACGCTATTAACTATTAACGTACCTGTCTCTTCCGAAACGAATGAGTACATAGATATACGTATAGCTACCATCGATTCCGGATAGTCT
+
:><<9=<A=@D:;6@><<<@CCCCB=@?>89995555;49<<///<7<8383/////;;;+;69<<>><<<;?@:?=>@===+<>;>2:;:*99929@?@@AAAB@C@BC@CCC?BBBBBBCDCCCBBBBCC@CC??;@999@C@@=A?A@@<@B@@?CCC?ACCC>=<>C@BBB???999,7=<8<AAAA/AA=A888BB??@7;7;;;;7;7;BDBC?AAAA@AA;@<@@@9A@@>BABBCCAA@BBBB?AAA???AAAAABB=@888@A:=6;7;??@>>>
@ATNG8:02282:03727
GATGGTAGGCGAGAGTGAGACGCAGTATTCATTCGTTTCGGAAGAGACAGGTACGTTAATAGTTAATAGCGTACTTCTTTTTTCTTGCTTTCGTGGTATTCTTGCTAATTACACTAGCCATCCTTACTGCGCTTCGATTGTGTGCGTACTGCTGCAATATTGTTAACGTGAGTCTTGTAAAACCTTCTTTTTACGTTTAACTCTTCGTGTTTAAAAATCTGAATTCTACTAGAGTTCCTTGATCTTTCTGGCGCGTATGTATGTCGATCGATTCCGGATAGTCT
+
BBBC@BAA?ABBCCCCCCCCCCDDC>BC?B??=?@BB=BB@B?BACADCC?CCCDD?B?ABBB?B?BBBABBB@@<@CCB?A'7757BBD>CCAA<ABB?AB>B?==0849@AABB>>;>@@=B<::;==;;;=AABC====AABB@@?@@@A===;@@@<??<?<>>>@@AAAA<A@@@@3@;><>=@@@,@@777,-)-7--)-9</89-8==>/@@??D=C=;;;;>>??AA:>7;59=:6660///78666669988>9BA@@@AA>><><@8=====>?
@ATNG8:02285:03722
GATGGTAGCGCATATCAGCGCAGCCCAGAAGATCAGGAACTCTAGAAGAATTCAGATTTTTAACACGAGAGTAAACGTAAAAGAAGGTTTACAAGACTCACGTTAACAATATTGCAGCAGTACGCACACAATCGAAGCGCAGTAAGGATGGCTAGTGTAACTAGCAAGAATACCACGAAAGCAAGAAAAAGAAGTACGCTATTAACTATTAACGTACCTGTCTCTTCCGAAACGAATGAGTACGATGAGAGAGCTCTCTCTACTATCGATTCCGGATAGTCT
+
78::17/////9559BB@@@B;;;B;BAB8<:BBA@<@@CC;<<EC@AA6:6:=@;;;;;'9?CCCFJ@@@99;,:A;;;;.9@<@2:;.5<>.66<<>@>:;4:;?B=?77-3773<@A::;BCAACCC@BBBB@A@@BAA;;50;@00-0==<>9;@<@??ABB@BB@BCB399999+9989<<<?=.;?<A779@?9//)/)/:983838:@AA>@B@@ACE@B?BBC<A@@=??>BDBBBCB999@9:8AA99869<<>;>>===@=A9?=?>=>888
@ATNG8:02260:03773
GATGGTAGGAGACACGTCGCACACGTACTCTTCGTTTCGGAAGAGACAGGTACGTTAATAGTTAGTAGCGTACTTCTTTTTCTTGCTTTCGTGGTATTCTTGCTAGTTACACTAGCCATCCTTACTGCGCTTCGATTGTGTGCGTACTGCTGCAATATTGTTAACGTGAGTCTTGTAAAACCTTCTTTTTACGTTTACTCTCGTGTTAAAAATCTGAATTCTTCTAGAGTTCCTGATCTTCTGGGTCTCTCTCTCACGCACTACCATCGATTCGAGAAGTCT
+
/8<8+//=?BBCCCCCDCBB@@@@A;;9<AA:CBBE>AB=@4:5;@?@B?AB;;;@C@CCCCACBBFCCC?>=@>;;;;;$:@59544)4;;;5;;<8<>:AACA@?;=973888;6<8<7<2;>@9:9>B=?:::69;=?52255667:75564/...35383<<=@@@A??:=9999,97=:>ABBC/???AA3;;>88/////49898*789;:6:1:81787899<7<:>;;;>>;>@@@:@???A==>EC=;;;><9==-322222),,3--)-;;8
@ATNG8:02271:03796
GATGGTAGTCTCAGATAGTCTATAGTACTCATTCGTTTCGGAAGAGACAGGTACGTTAATATGTTAATAGCGTAACTTCTTTTTCTTTGCTTTCGTGGTATTCTTGCTAGTTACACTAGCCATCCTTACTGCGCTTCGATTGTGTGCGTACTGCTGCAATATTGTTAACGTGAGTCTTGTAAAACCTTCTTTTACGTTTACTCTCGTGTTAAAAATCTGAATTCTTCTAGAGTTCCTGATCTTCTGGTCTACTACACTGTACTCTACCATCGTATCTCAGGAGTCT
+
;00/6::9@@>;;:99595559:::995<5558:@;?7==:;8@<-.---(--8::396<:4655:599955594;>466@@@+@A@665<=25569495/)/;)//77:;055:;999:8<<=24.5;;;<=;;6;<;94:5559;?@@>?@9:99949958==8B099=994:995:4444&45:.4444&44444)////99999;.5555$555996;9<<8665555:.4.5<<==B899C=:99:99AA9::@@@>;;:9929@999C=@@=@<<?@<@5
@ATNG8:02278:03831
GATGTAGTATCTGCACACCTGTCCAGAAGATCAGGAACTCTAGAAGAATTCAGATTTTTAACACGAGAGTAAACGTAAAAGAAGGTTTTACAAGACTCACGTTAACAATATTGCAGCAGTACGCACACAATCGAAGCGCAGTAAGGATGGCTAGTGTAACTAGCAAGAATACCACGAAAGCAAGAAAAAGAAGTACGCTATTAACTATTAACGTACCTGTTTCTTCCGAAACGAATGAGTACACATCGTCGTGTCGTGCTACCATCGATTCCGGATAGTCT
+
:<AAB@BBBA??@@BBCI@GCCEACBB?CBAAAB=@=ABBAB@B@BB?B@ABA;;;;;);=ABDBBBBCBBB9=><;;;.:@;?2;;;*9BB7;A<<?@=@A;@;@A=AAB@BBBBBBBBCCDCCCCBB?BBCC@C@@@998A=A@C::::AAABBCB@BBBBBB?BB@BBB999@@A=999???>??/>>:>;;;AAAAA7;7;>AA<?<?ACCC@A@@@<@B?C@CCC=CCC?BBBBAAABBBBBBBBBBBAAA>>>>>>=A===@A<A<@<@@?>666
@ATNG8:02281:03834
GATGGTAGGTGCACATGAGTGTATCCAGAAGATCAGGAACTCTAGAAGAATTCAGATTTTAACACGAGAGTAAACGTAAAAAGAAGGTTTTACAAGACTCACGTTAACAATATTGCAGCAGTACGCACACAATCGAAGCGCAGTAAGGATGGCTAGTGTAACTAGCAAGAATACCACGAAAGCAAGAAAAAGAAGTACGCTATTAACTATTAACGTACCTGTCTCTTCCGAAACGAATGAGTACAGAGAGTACGATATGTCTACCATCGATTCCTGATAGTCT
+
5<<<?CEC@ACACBBAAACCCCBBB@AAB?CCBB?><??BBBCDCC?CC?C?@@@9999*;>CCCGJGCCCGC=CB99999*;@;?5;;;*:?@9BAAEDBBBC?C>AA>BBB>BBBBBBDDDEBBBCCCC?CBCC?BBBAAA@B>C@CA@?ACDCBCCA???@AAA>BB@B@@<AA@@C>A@@<@?@?@2@><A776A@@@D;@<@A>>9<9<>CBC?BBBBBBB=@=@CC>CDD?BAAADB@@ACABCA@@ABBBBBB@@@B>B?888>:>9>>??>>>;;
@ATNG8:02284:03824
GATGGTAGCGCATATCAGCGCAGCCCAGAAGATCAGGAACTCTAGAAGAATTCAGATTTTTAACACGAGAGTAAACGTAAAAAGAAGGTTTTACAAGACTCACGTTAACAATATTGCAGCAGTACGCACACAATCGAAGCGCAGTAAGGATGGCTAGTGTAACTAGCAAGAATACCACGAAAGCAAGAAAAAGAAGTACGCTATTAACTATTAACGTACCTGTCTCTTCCGAAACGAATGAGTACTATGTAGAGCTCTATACTACCCATCGATTCCGGATAGTCT
+
:<<EADA@AB@?;=@CABBBAAABC>BC>:??=AA=050499::88388-3-33444;;;(;5566566><;;@2::95555$5;.5.555'5::5<<666@?==9=???7:BA=BAA@A@@@B@@@CBBCCBA;;;8;;BBBCBB@CAE;;<=CCCDBBD@CCCAAA?CC@BBB?AAAAD<@@B<?>BBB3BC?BAAACD@@A<?589??=@<?@CAA@AHCCDAA>@>AAE?FCC?BDACBBBBBBBBBBCCCBBB@;;>>;;;3:AB@@@<@:=:=@AC@A?
@ATNG8:02289:03814
GATGGTTGCTATACGTATATCTATGTACTCATTCGTTTCGGAAGAGACAGGTACGTTAATAGTTAATAGCGTACTTCTTTTTCTTGCTTTCGTGGTATTCTTGCTAGTTACACTAGCCATCCTTACTGCGCTTCGATTGTGTGCGTACTGCTGCAATATTGTTAACGTGAGTCTTGTAAAACCTTCTTTTTACGTTTACTCTCGTGTTAAAAATCTGAATTCTTCTAGAGTTCCTGATCTTCTGGGTGTATCAGCGAGTATCTACCATCGATTCCGGATAGTCT
+
;A@@<@5:?<<@D;:6;=><?BBA@@B@DJBA?BCCF>CC@C@BBBBCCB@CCCCC?B?BBBA>B?BBCCBBBBB>????@2AB@BBBB<BBAB>AAB?BB>@@@AAB?BBBBA@??;@AD:>;>BA=>>@@<@@@A<AA???@@A???AA;;:@::;<=AC<A;@@@BAAAAA;@?@AA5A;?;>>>>=.=>==>7>===??>===<>?>@.=<>>A:><>A<A@@@;;;<A<AAA???9>>@C9;9;???;<;@B>=>><>??6==>>??<@<@<@@@@AAA
@ATNG8:02295:03242
GATGTAGTGCGTGAGAGAGAGACCCAGAAGATCAGGAACTCTAGAAGAATTCAGATTTTTAACACGAGAGTAAACGTAAAAAAGAAGGTTTTACAAGACTCACGTTAACAATATTGCAGCAGTACGCACACAATCGAAGCGCAGTAAGGATGGCTAGTGTAACTAGCAAGAATACCACGAAAGCAAGAAAAAGTAGTACGCTATTAACTATTAACGTACCTGTCTCTTCCGAAACGAATGAGTACACATCGTCGTGTCGTGCTACCATCGATTCCGGATAGTCT
+
AA@;ACCCBCCBBBBBCCCCCBBD=CCC@BBBCBB?B@BBBCBB=>AA?B?A??77778'34;=>BBCBC<<;377;;;;;;$;?<A@DDD7>>CABCABCCCLI@A>AC@ACB>AABBCCCCCCBBDDCCC@@@@C@BBBBAABB?C@CCB?BCDDCCAB?BBBBBB>BB>BBA=@=9::,8778=???@2<<<:9;=;:99C8<8<<=<8>;>ACDD?CBBBAA@494:@@9@AA>ABBBBBBBCAACAABCCCBBBCA@ACD@CA@@@D@C?B?BBBC???
@ATNG8:02303:03240
GATGGTAGTGCGTGAGAGAGAGACCCAGAAGATCAGGAACTCTAGAAGAATTCAGATTTTTAACACGAGAGTAAACGTAAAAAGAAGGTTTTACAAGACTCACGTTAACAATATTGCAGCAGTACGCACACAATCGAAGCGCAGTAAGGATGGCTAGTGTAACTAGCAAGAATACCACGAAAAGCAAGAAAAAAGAAGTACGCTATTAACTATTAACGTACCTGTCTCTTCCGAAACAATGAGTACTATAGACTATCTGAGACTACCATCGATTCCGGATAGTCT
+
4<>><CBCABBCCCCBAAFECC;;:09B@8@BBBBA>B@A@?>>:<8@A?DABA994>?>+B@==8?A@@A@@@8>7;4;<;';;5:.559&5:;79966=>>;@??@CC>AAC?BAAABCDCCCCCBBBBB@DCCC@A@ABCCBB>B?B@@<@@@@BDCC?ACCACC?CC>AAB?@@::::+:9929:::::%/<5:///==CBB<>:<;88187<=ABB?BBACBCB?C?CBF<??=?@@ABBBBBBBBBAA>ACCBBAAABBC@C>??BB?D?A>BBCC???
@ATNG8:02319:03222
GATGGTAGAGAGAGCTCTCTCATCGTACTCATTCGTTTCGGAAGAGACAGGTACGTTAATAGTTAATAGCGTACTTCTTTTTCTTGCTTTCGTGGTATTCTTGCTAGTTACACTAGCCATCCTTACTGCGCTTCGATTGTGTGCGTACTGCTGCAATTATTGTTAACGTTAGTCTTGTAAAACCTTCTTTTTACGTTTACTCTCGTGTTAAAATCTTGAATTCTTCTAGAGTTCCTGATCTTCTGGGTCTACGCTTCGTCGCGCTACCATCGATTTCCGGATAGCTATCACCGATCTGCCCCATAG
+
9@::05::=>CBCCB;96>====99:66>CCC>A;:;.;=9=69;4==@=)//9/0)/6777@:?8:B=;;;8888=>C>C+99.7787(23//(//-(-7(----88(//7666772./..3.36;=>==>=B@A@===>@@@;=<<<<;799=1717958:3:7=>==AA786;>9<<<3<;A:>>@A@/=>8//,/=<6-----8(/./&.772792825505;87777276;==;==9==>?7=;;66333-2,,,233<=7=9=>9////(//66699:::9997;0,,,2,,,55+5555
@ATNG8:02320:03221
GATTAGGCGACTTACATACGCGCAGAAGATCAGGAACTCTAGAAGAATTCAGATTTTTAACACGAGAGTAAACGTAAAAAGAAGGTTTTACAAGACTCACGTTAACAATATTGCAGCAGTACGCACACAATCGAAGCGCAGTAAGGATGGCTAGTGTAACTAGCAAGAATACCACGAAGCAAGAAAAAGAAGTACGCTATTAACTATTAACGTACCTGTCTCTTCCGAAACGAATGAGTACGTGTGCGACGTGTCTCCTACCATCGATTCCGGATAGTCT
+
<<<5::7595==8669BB>>?CCBB?<CDBBBA>A>@@?BABAA::8:=A??@DDCC3B@BB@@@@@@@@@<ABBBDDD2AA<B<A@@6;;A=@@???;;;>9=98807<=9@:::A=<<<>>???====;;;>=A@@@B>>><@;?==9=>===>>?<@@@@@@;>==:7618:::5;;;8<=AAA.:828;;;?>ACB<A<A@@@=A<A@B>><>=>>AAA<@;966.60/)/779:=<;<<877?A<<>A>>>@<AAA;>888;;5;9>:>@@@=>>
@ATNG8:02332:03248
GATGGTAGCGCATATCAGCGCAGCCCAGAAGATCAGGAACTCTAGAAGAATTCAGATTTTTAACACGAGAGTAAACGTAAAAAGAAGGTTTTACAAGACTCACGTTAACAATATTGCAGCAGTACGCACACAATCGAAGCGCAGTAAGGATGGCTAGTGTAACTAGCAAGAATACCACGAAAAGCAAGAAAAAAGAAGTACGCTATTAACTATTAACGTACCTGTCTCTTCCGAAACGAATGAGTACGATGAGAGAGCTCTCTCTACCATCGATTCCGGATAGTCT
+
84445:9:;=>BCBBB;9:CB@@;?6B@A>9;0>00)/27999::>7;;4:6:<BCCCCC5CADCCGCC;;;MM@GCCCCDC1;;>B5;;<-;99;<966BBD;@<@?A><@::49???;;:AAA@@AABAC=A;;;5:@;::>>>:@:CBB@CBBCCBBB?BBBBBB>AA?BAA=??ACCC:???@CDCCCC)>>5;000:5A;?<?:>>?B4:597;;;9;BCB@A@=@?;;;8;A?;ABBBBBBAABAA@@::999@<=<=::85:8887?<A<A<>>>A@B?
@ATNG8:02319:03271
GATGGAGCAGACGTGACAGAGCGCCAGAAGATCAGGAACTCTAGAAGAATTCAGATTTTTAACACGAGAGTAAACGTAAAAAGAAGGTTTTACAAGACTCACGTTAACAATATTGCAGCAGTACGCACACTATCGAAGCGCAGTAAGGATGGCTAGTGTAACTAGCAAGAATACCACGAAAGCAAGAAAAAAGAAGTACGCTATTAACTATTAACGTACCTGTCTCTTCCGAAACGAATGAGTACGATGAGATCTCGTGTGCTACCATCGATTCCGGATAGTCT
+
ABED?;;;@?=70/////;;;A@=499939:<A@B@B>AAC::8C?CD@B?788==@@@1@?AAAABBBBBDB=??AAAAA,AA?B>@BC9CEF@BBBB??;6645;>>:BBB>BCBBBBBCCCCCBCB;;;EBBC=????AABB?B?B:::;DBBC@@?@BBBBBB?BC?BA@;>>@??:?<7269;;<=&<=7///99:<<=8=8=====B=A@B;;9;BBBBAA=><99:/8>>?AAABBB9:9?>?>@@@@C>>>=:;;;;5;??===:?5:5:9;@000
@ATNG8:02330:03262
GATAGAGTATCATGTGTATCTCCAGAAGATCAGGAACTCTAGAAGAATTCAGATTTTTAACACAAGAGTAAACGTAAAAAGAAGGTTTTACAAGACTCACGTTAACAATATTGCAGCAGTACGCACACAATCGAAGCGCAGTAAGGATGGCTAGTGTAACTAGCAAGAATACCACGAAAGCAAGAAAAAGAAGTACGCTATTAACTATTAACGTACCTGTCTCTTCCGAAACGAATGAGTACACACTCTCATATGACACTACCATCGATTCCGGATAGTCT
+
5<=BCCCCCCCCAABCCCCCBD?BBC?BBBBAA>A?CCDCCDC=BB?C?BBCCCDDD1D@BBBC@CCCCCD=CBDCCCC1BB=@49995:BD?DBCCCCBBA=A>BB?@@A?BBCBCCDBBCDBBA@@C@DBBB>BA??????8@<@??=?BBDBAAA?AAAAAB=BB=??>078787*8::4:::;;.7>9@///==A@@;@<BAAA8;7:@BBB@CCCBBDD?B?BBB<BCC>AAAAACAACCCCAA@@@AACCAAACCC?C<>>CD>A>A@BABC???
@ATNG8:02320:03348
GATGTAGAGAGACTTAGCGCACCCAGAAGATCAGGAACTCTAGAAGAATTCAGATTTTTAACACGAGAGTAAACGTAAAAAGAAGGTTTTACAAGACTCACGTTAACAATATTGCAGCAGTACGCACACAATCGAAGCGCAGTAAGGATGGCTAGTGTAACTAGCAAGAATACCACGAAAAGCAAGAAAAAGAAGTACGCTATTAACTATTAACGTACCTGTCTCTTCCGAAACGAATGAGTACGATGAGATCTCGTGTGCTACCATCGATTCCGGATAGTCT
+
;;DAAACDCCBBBB@BCGGCCCC=DDC@CBBBA@>A?BBBBBBC?BB?B??>?<<>>?.??AAB?@@BBBBA9@@:8777(8<7<1888'57:3<>9??AABB<@=>>;>;:5:=<<A???@@@AA@>==7=AAA;AAA??A<;7;=C>><>A><<=6518BAA?@<>><?@A9==7778)8<=;AABBB/;;7;888@@AAA=A=B===<@<AAAAD;;<<>?>>5:5977.9<<8=AA>:::?@=>=@?D@@@AAAA===AA=@666@A=B<C=BBBB>@?
@ATNG8:02324:03341
GTTGGTAGTGTCAGTGCGCGTCGTCCAGAAGATCAAGGAACTCTAGAAGAATTCAGATTTTTAACACGAGAGTATACGTAAAAAGAAGGTTTTACAAGACTCACGTTAACAATATTGCAGCAGTACGCACACAATCGAAGCGCAGTAAGGATGGCTAGTGTAACTAGCAATAATACCACGAAAGCAAGAAAAAGAAGTACGCTATTAACTATTAACGTACCTGTCTCTTCCGAAACGAATGAGTACGTGTGACGTACGTGAGCTACCATCGATTCCGGATAGTCT
+
9:48;88;DDCCDCBBBACC;;;BB?BFIAFBAA@@C>A@BBCCCBB@CC?B?A@@?????.?<ABBBCCCDBBA@@CCCDEE387182989+9<<:?BB????==:><@@=D@@9==A?BBCDBBBCCDDDD@C@???A@BB@A@A<B@EBB?BAABC@@A@CBBBBB?AA?AAA<>>999+:==;=>>>?.=@;@888????@<?<?@@@=A:==CBC@CBCBCCB?A?ABB=BDC@BBBBBBCCBBAABCCBBCBBBBAAACC?A899BB?B?B@BECB@??
@ATNG8:02325:03313
GATGGTAGATACTCGCTGATACACCCAGAAGATCAGGAACTCTAGAAGAATTCAGATTTTTAACACGAGAGTAAACGTAAAAAGAAGGTTTTACAAGACTCACGTTAACAATATTGCAGCAGTACGCACACAATCGAAGCGCAGTAAGGATGGCTAGTGTAACTAGCAAGAATACCACGAAAGCAAGAAAAAAGAAGTTACGCTATTAACTATTAACGTACCTGTCTCTTCCGAAACGAATGAGTACGAGAGAGCACACGTGTCTACCTTCGATTCCGGATAGTCT
+
>>>>>BACBBAA@BBCCGBAADBBB>BBB@DAAA00-0;000885@7BB?B?>??==<<<,?;@@A997?>===6<9;9999$9?;@=BBB8B>>:@>@B@><//+/6::6;/504:==>@@BBBAA@@@@B@AAAA>@??AABBB?C@GAB?ACCCBCBD@@::9@A>BB@CCC<>>733(3771388899&794--*--9<@?@<?<>=>B=?<>>BBB?BBB???A>A=AAB=BBE=??C@?????BB?;;?BCCB>>@>>>>@>D<>==?5;5;:==>><//
@ATNG8:02326:03327
GATGGTAGCTCGCTGATGATATCTCCAGAAGATCAGGAACTCTAGAAGAATTCAGATTTTTAACACGAGAGTAAACGTAAAAGAAGGTTTTACAAGACTCACGTTAACAATATTGCAGCAGTACGCACACAATCGAAGCGCAGTAAGGATGGCTAGTGTAACTAGCAAGAATACCACGAAAGCAAGAAAAAAGAAGTTACGCTATTAACTATTAACGTACCTGTCTCTTCCGAAACGAATGAGTACTATAGACTATCTGAGACTGCCAAGGCACACAGGGGATAGG
+
<>>>>BBBBBBBBBCDCCBBABBBDABAB@ECCC996;=@?@A@@@=@?=A=ABCCCDFF2A>ABB>>>AA777(7<;999&4;494999+9;<8>>>>;;:996949@:>>?458==@@@BAB;;;B@@@@BBAE?@??AAABB@D?BAA>@BDDCBBC>:::?AA=BC?AAA<?????8;;;9:ACBBA)AA<9:188=????=A=A?@?7;6;>A@A>ABA@??A?B<AAC;A:848@A>?@BBCBBBC887?BBB:;:CA???B=A=@BABC????9@CCDD
@ATNG8:02333:03308
GATGGTAGTCTCAGATAGTCTATAGTACTCATTCGTTTCGGTAAGAGACAGGTACGTTAATAGTTTAATAGCGTACTTCTTTTCTTGTCTTTCTGTGGTATTCTTGCTAGTTACACTAGCCATCCTTACTGCGCTTCGATTGTGTGCGTACTGCTGCAATATTGTTAACGTGAGTCTTGTAAAACCTTCTTTTTACGTTTACTCTCGGTTAAAAATCTGAATTCTTCTAGAGTTCCTGATCTTCTGGAGATACACATATACTCTACCATCGATTCCGGATAGTCT
+
3844.59;=>:55::99;;9;;==@CCB@?;<:;;9=5<<277)///;;88<:?/0/<>:>>0;;(:549::<<;;<.4444&48.34===4885:D?AAA?BB>?>>AADICDIDCCBB?BCC@C=BBCDGCCC?BBCC@CABBCCCBBBCCBAACC@BAB@BB?C@BBBBCCCBB?AAAAA8A=A>CCGGE2@A:::.;AABBAA?AACMJJ3CBBCB@C@BB>@@CCAA@@D@DBCBBB>BBC@CCCCCCCCCCBABDDDBA@<????@A>B>B>BCCC=<<
@ATNG8:02298:03358
GATGGTAGGCACTGCGCACACATCCCAGAAGATCAGGAACTCTAGAAGAATTCAGATTTTTATCACGAGAGTAAACGTAAAAAGAAGGTTTTACAAGACTCACGTTAACAATATTGCAGCAGTACGCACACAATCGAAGCGCAGTAAGGATGGCTAGTGTAACTAGCAAGAATACCACGAAAGCAAGAAAAAGAAGTACGCTATTAACTATTAACGTACCTGTCTCTTCCGAAACGAATGAGTACGAGAGAGCACACGTGTCTATCGATTCCGGATAGTCT
+
BCDD?CCC@BCBCCBBBB@AACCFI?DCC@BDDCAA>A@CCCBBBC=CD?C?ABBAAAAA2BBCBBBBBCBCCB=BA@@@@@0@B>B5;;;*:AB?CBBBCCCAB@A@CC?BBB=??BBCCCCBCCDCBBCC?CBBA=?????@@A=B@CBB?BBBCCAA@?BBBBBB@BB?BBB=@A???8:::8=====.=>:>888@@?@@8;8;C@@6;6;>BAB?BCBBBBB=?=?BB>BCC@??>BCBBBCBB@>>B@B@@AAAA@@>=;@<<6<;@;=>=@@@@
@ATNG8:02312:03364
GATGGTAGTAGTACACTAGTCATACCAGAAGATCAGGAACTCTAGAAGAATTCAGATTTTTAACACGAGAGTAAACGTAAAAAGAAGGTTTTACAAGACTCACGTTAACAATATTGCAGCAGTACGCACACAATCGAAGCGCAGTAAGGATGGCTAGTGTAACTAGCAAGAATACCACGAAAGCAAGAAAAAGAAGTACGCTATTAACTATTAACGTACCTGTCTCTTCCGAAACGAATGAGTACACACTCTCATATGACACTACATCGATTCCGGATAGTCT
+
:@;;65:=996=<?B==??>CBBBC@BGC@BA;;;;6;499>>@@@=@@?B?@A@AAECC3D>BABCAB????=69:;;;;;*:@>B4;;;-;CE?B;:;CCBBC?B?AA?A@@>AABBDBBCCCCBBCCBB@BBBC?C@@A>?>B?B?BAA>AAAABBBDACCBBBB@BB>???@BBBFD>C?;6;>>>>/>>;?887@@AAA<A<A>==<?<?@B@@=@AA@CBB?A>BAA;?9959BBCCCCCBBCBB@@<;;ACCBCBBBBBACCCC?C>A?BCAA?::
@ATNG8:02321:03364
GATGTAGAGTAAGTGTTGTAGACCAGAAGATCAGGAACTCTAGAAGAATTCATATTTTTAACACGAGAGTAAACGTAAAAAGAAGGTTTTACAAGACTCACGTTAACAATATTGCAGCAGTACGCACACAATCGAAGCGCAGTAAGGATGGCTAGTGTAACTAGCAAGAATACCACGAAAGCAAGAAAAAGAAGTACGCTATTAACTATTAACGTACCTGTCTACTTCCGAAACGAATGAGTACTGTATCTATGTGTGCGCTACCATCGATTCCGGATAGTCT
+
=C===<44444.555949;;;;B=ACD?DCCCAB@C?C@AA::9;=?8?9??@=====,<;>@@@???BBFF>CA@@@??/8818;?>?6?@?<@;888B@@@<A<>>:>>>5;;>??;<;@@@@@@AAA<???A=>>>A==::6:<@AA<A@@@@@>>;>@@AAA<:94:<<4::788)9>=:?DEHE/8838;;><:://,/7::;;7;;@?;;;=A=>9///<6;6:<>6=8818::=<<<==<<@AA@@@@A;;;?A===;??:::>:>8>:<<>>888
@ATNG8:02330:03350
GATGGTAGGCGACATACATACGCGCCAGAAGATCAGGAACTCTAGAAGAATTCAGATTTTTAACACGAGAGTAAACGTAAAAAGAAGGTTTTACAAGACTCACGTTAACAATATTGCAGCAGTACGCACACAATCGAAGCGCAGTAAGGATGGCTAGTGTAACTAGCAAGAATACCACGATAGCAAGAAAAGAAGTACGCTATTAACTATTAACGTACCTGTCTCTTCCGAAACGAATGGAGTACTATGTAGAGCTCTATACTAATCGATTCCGGATAGTCT
+
>CCD@CAA>@:;;CECCAAABBB:;;;CJAGFED@A?@?BACBBBD@AB>A@BBB>>>>>0>?BCCBBDDDCCD>CBA@@@@0A@>C5;<;.;A?=?@?ABBCCC?C@CC@BBB?BA@AABBBCCCCECCCCACCBB?@@?@@@?@<B?B@@>@CBBBCCC@CABBBB=A@>BBB<@@77:AB9939999+5;8=@AFDEAAA@B<@;;:=A?ABBBA@CDCCCCC@B?AAA:???=@A=ABBBBACCBBBBA@>>>ABB::;@=D=>=<9<:?:?:::=>>
@ATNG8:02334:03397
GATGGTAGGACGAGCGTCTGAGAGGTACTCATTCGTTTCGGAAGAGACAGGTACGTTAATAGTTAATAGCGTACTTCTTTTTCTTGCTTTCGTGGTATTCTTGCTAGTTACACTAGCCATCCTTACTGCGCTTCGATTGTGTGCGTACTGCTGCAATATTGTTAACGTGAGTCTTGTAAAACCTTCTTTTTACGTTTACTCTCGTGTTAAAAATCTGAATTCTTCTAGAGTTCCTGATCTTCTGGTGTCTGATCTGTATCACTACCATCGATTCCGCATAGTACT
+
3488594/)/:////::<<;<;<?8>445<5516<>=4<@;?<?AABBBB@BCCCB@C@BABB=C?BAB;;;;9B=BBCCA099666=D9@@@?796>?BE?A@ABAB?ABCBGDCDADBB8;7;CA@AA@@;;;;B?CCBB;;;CB@<;;@@??=@;;6:?=?:??@@@DB@@69:@@@3B=A=AABBB0ABBBB<AABBBBCBBC=@@@@0@;;;C>B>BB@CCBAA;<5;5;::@;;6:AB?BCBCC@AA@CCCBCCCD;;;@A>>><<9=,0.,,,,****
@ATNG8:02304:03441
GATGGTAGCACACGAGATCTCATCGTACTCATTCGTTTCGGAATGGAGACAGGTACGTTAATAGTTAATAGCGTACTTCTTTTTCTTGCTTTTCGTGGTATTCTTGCTAGTTACACTAGCCATCCTTACTGCGCTTCGATTGTGTGCGTACTGCTGCAATATTGTTAACGTGAGTCTTGTAAAACCTTCTTTTTACGTTTAACTCTCGTGTTAAAAATCTGAATTCTTCTAGAGTTCCTGATCTTCTGGTAGAGCGTGCATATATCTACCATCGATTCCGGATAGTCT
+
6://)/7999;;555:555=666>;;;;;=@B9A:00,074:)//)//:::=:>@>;;272;8896=4454333;33/7====+48;88<CC9CCBB?AAA?AA=A>==9:39?<==:8815>=<A<??>=;79<:=>>D7;;=<<<<==>?BB===<66557;>:><@@@???@@A=>8888(77<:>;:;:,:><<<)/(/88;;;=::06555$2777;6;=@@<AA>==??9=:;;;@@@>AA?:>?BBA@@?======>@?BAB<?;;;==8=8=;>==>>?>
@ATNG8:02309:03412
GATGGTAGCGCATATCAGCGCAGCCCAGAAGATCAGGAACTCTAGAAGAATTCAGATTTTTAACACGAGAGTAAACGTAAAAAGAAGGTTTTACAAGACTCACGTTAACAATATTGCAGCAGTACGCACACAATCGAAGCGCAGTAAGGATGGCTAGTATAACTAGCAAGAATACCACGAAAGCAAGAAAAAGAAGTACGCTATTAACCATTAACGTACCTGTCTCTTCCGAAACGAATGAGTACCTCTCAGACGCTCGTCCTACCATCGATTCCGGATAGTCT
+
:<596;66;BDCCCCCBBB;;;DEE>CCDAGDBB;:7;?BADCCCC@CD@C@C@@@@@@@1@@CCBAACCEEDD?BB@@AAA0@B>B5;<<6;CC@AAACBBA@@=@@CC?AAA@BAACCA@ADCCCCCCCB@BCBC?B?@?@@@A?B?B@@?ACCCEBBB@CBBBBB?@@=@AA<@@???8????BBBBB3BC?B999@A>==:>=B=AA=A=A>BBA=AABA@@@?C?BBC=BAB>AACBBCC?AAAAAABCCCCCA8838==9>888@B8=:==AAAA>>>
@ATNG8:02319:03420
GATTAGCGCATATCAGCGCAGCCCAGCAAGATCAGGAACTCTAGAAGAATTCAGATTTTTAACACGAGAGTAAACGTAAAAAGAAGGTTTTACAAGACTCACGTTAACAATATTGCAGCAGTACGCACACAATCGAAGCGCAGTAAGTATGGCTAGTGTAACTAGCAAGAATACCACGAAAGCAAGAAAAAGAAGTACGCTATTAACTATTAACGTACCTGTCTCTTCCGAAACGAATGAGTACGAGAGTCAGAGCAGAGCTACCATCGATTCCGGATAGTCT
+
3445;;<BABBBA>BAA:00?@@3:.--(---999)505<<<<==:;:6:8546=BFFE5B@CCCGCEEBCBE>F@@@BBB1AA>C5;<;*;B@=ABBACECCC?B?BB?ABB<??AAABBBCBCCCCCCC@DCCC?BBCBBBBA?BCDCC?CCCCCDBB=ADADBB?A@>AB@<>?898+9<<<9999:(8?9A>?@BAA@@=@<>?AA<><>DB@@>@BBBBBB?B@BAA<A??:?BBBBBBBBBAABBBB@@@BB@B@BBB?>>>>>>9>;A8::AB:::
@ATNG8:02325:03434
GATGGTAGTCTCAGATAGTCTATAGTACTCATTCGTTTCGGAAGAGACAGGTACGTTAATAGTTAATAGCGTACTTCTTTTTTGCTTTCGTTGGTATTCTTGCTAGTTACACTAGCCATCCTTACTGCGCTTCGATTGTGTGCGTACTGCTGCAATATTGTTAACGTGAGTCTTGTAAAACCTTCTTTTTACGTTTACTCTCGTGCTAAAAATCTGAATTCTTCTAGAGTTCCTGATCTTCTGGAGATACACATGATACTCTACCATCGATTCCGGATAGTCT
+
:CBB?BBBCCEBBCBAAAAACCCDDDEDCBBB>A@AD>BA<@:@@@B@;;:;DCCC@E@BA:94;<ACB>===?>8:88888$9AA@9>9:4:4:5<8<@?BB???@;@AA@ABAB?BBA=A=>==88599:@@@B=::8??A255<:997552,52628;8<:=AAAA>??@;??>DD5D<C=>>>>>/=>>>>7>=BBA@@==>@@@@@/@@???;>;>?<@AAAA>@:@<AA>>>A666A=AA?AAAAAA@??A===A>>><>>>BAA=@;?<?B::;CA
@ATNG8:02331:03411
ATGTAGACGAGCGTCTGAGAGGTACTCATTCGTTTCGGAAGAGACAGGTACGTTAATAGTTAATAGCGTACTTCTTTTCTTGCTTTCGTGGTATTCTTGCTAGTTACACTAGCCATCCTTACTGCGCTTCGATTGTGTGCGTACTGCTGCAATATTGTTAACGTGAGTCTTGTAAAACCTTCTTTTTTACGTTTACTCTCGTGTTTAAAAATCTGAATTCTTCTAGAGTTCCTGATCTTTCTGGATATGAGTGACTCGTGCTACCATCGATTCCGGATAGTCT
+
,,,,,,,--4434448989::6;:::??@;@CDD=CC?C?BCCCCBB@BDCCC=C@CFBB?B@CBBCFDFCC>;;::-;C=AADD?CDBC?CBB?BC?;;;CDC@CCEDBCCC?BBB@C@DBA@A@@C?BBDD?CBBBCABABAAABBBCC?BBC@AA>A>AAD@@ABCC@D::::.:;?9;;:;:;%;CCCC>AACCCCDB;;;8;BCC5CCBCE@C@CD@CBBAABB@BAC@?A:::0:=A>BJFDCECCCBBBCCCBBBCC?B@??AB?B>C@CCCC@@@
@ATNG8:02314:03499
GATGGTAGCTCTGCTCTGACTCTCGTACTCATTCGTTTCGGAAGAGACAGGTACGTTAATAGTTAATAGCGTACTTCTTTTTCTTGCTTTCGTGGTATTCTTGCTAGTTACACTAGCCATCCTTACTGCGCTTCGATTGTGTGCGTACTGCTGCAATATTGTTAACGTGAGTCTTGTAAAACCTTCTTTTTACGTTTACTCTCGTGTTAAAAATCTGAATTCTTCTAGAGTTCCTGATCTTCTGGATACACTCATGTGCACCTACCATCGATTCCGGATAGTCT
+
3444.4::<@;;@:@@=:66<;<5554499:85:<<>6<@?B?BBBCCCFACCCBB@C@DCCC?C@BCCBCCCDC@DCCCB5CD@CBBB<BBCC:;;B>BC?A@@DDE@CCCBBDDDADCD@C?CCCCBBBB?AABB<A@CBBBBCCBBBBBBBB@BBB?AA>A@BABBEECCC?C;;;;.;>A><<;;;*;BBBC>HCCDDDKDDC8;;;;*;A@A@@C@DC@CBBBBBB@C@BAACCC@BBCACCDCCBCCCAAACCCC?ACC?A899AB?B?C?BBBBAAA
@ATNG8:02297:03509
GATGGTAGAGTACAGTGTAGTAGACCAGAAGATCAGGAACTCTAGAAGAATTCAGATTTTTAACACGGGAGTAAACGTAAAAAGAAGGTTTTACAAGACTCACGTTAACAATATTGCAGCAGTACGCACACAATCGAAGCGCAGTAAGGATGGCTAGTGTAACTAGCAAGAATACCACGAAAGCAAGAAAAAGAAGTACGCTATTAACTATTAACGTACCTGTCTCTTCCGAAACGAATGAGTACGTGTGACGTACGTGAGCTTCCATCGATTCCGGATAGTCT
+
;<@A>A>BBBBBCDHBCCCBBCDCC@CCB@BBBB@B?B@CDCBBBA?BB@B@CCCBBBBB3B?DBBBB9>>877*7<78788(9@?A<@A@6===9=AAAAAAAA9>9>>:>AA7;;>>>>??A@AAA;;;?9>>AA9===AA?A?9>9>8858>==<AAA<@@A?@@=@B>BAC>@>777.7985/////(//)/<;;@@@AA<A<BA@@7;7;?A??;@@@@<<<9>9>??7>BB>BBAC@@<>>>;=;=CB>>=;=?@>@<@;==;;<A;A9=9=??AA<<
@ATNG8:02316:03528
GATGGTAGGCACTGCGCACACATCCCAGAAGATCAGGAACTCTAGAAGAATTCAGATTTTTAACACGAGAGTAAACGTAAAAAGAAGGTTTTACAAGACTCACGTTAACAATATTGCAGCAGTACGCACACAATCGAAGCGCAGTAAGGATGGCTAGTGTAACTAGCAAGAATACCACGAAAGCAAGAAAAAGAAGTACGCTATTAACTATTAACGTACCTGTCTCTTCCGAAACGATGAGTACTATAGACTATCTGAGACTTCCATCGATTCCGGATAGTCT
+
9:;;7;;;9>===>=<<<=?A;>>>6CBC?DCBB@A;A:BBB@??A;@><?;;;::9:99$36??=ABCDBBAA;:8;====,59.5499;0;9;9>;;;BAA@C@C?@@?BBB@BCDCCCCBBB@;;9::9?@A9:78?????@B?C@B;;7;A@?ABAA>AB???A=AB>@@=5;;777(7;7155555'28.557;;7;;<:><A@@@=D<;;@CC@CCCCBCC?B?AAA9@??99:?ABABBBB>>??>>ADBBAAAB@B?CBBBDD?C?B@CBBB:::
@ATNG8:02317:03536
GATGGTTGGTGCACATGAGTGTATCCAGAAGATCAGGAACTCTAGAAGAATTCAGATTTTTAACACGAGAGTAAACGTAAAAAGAAGGTTTTACAAGACTCACGTTAACAATATTGCAGCAGTACGCACACAATCGAAGCGCAGTAAGGATGGCTAGTGTAACTAGCATGAATACCACGAAAGCAAGAAAAAGAAGTACGCTATTAACTATTAACGTACCTGTCTCTTCCGAAACGATGAGTACTGCGTCTCACTCTCGCCTACCATCGATTCCGGATAGTCT
+
38885<5:7;;;>?>666<<<;;:@8???<??AC;;;;@CDCBBBB@CC@C@CBBBDDDD5C@BCBCCDCCBCF>BBAACCB5BC?B6;;;.;@@=@CBBBBC::89>@@<AAD>BBBABBEGCBBBCB@@@?B@@@>AAABACBB=@<@;;7<BAABCCD@DBB???AAB?;;;@D@@AA=;;;>::::9)9@=@ABCIFFHJAEACCCC@C@DBBBB@CDDCCCD==:=??8?000@>>@CBBBBBCCCCGCCBBBBB>BBC?C9;;CC?B?B?BAABBBB
@ATNG8:02321:03532
GATGTAGATATATGCACGCTCTACCAGAAGATCAGGAACTCTAGAAGAATTCAGATTTTTAACACGAGAGTAAACGTAAAAAGAAGGTTTTACAAGACTCACGTTAACAATATTGCAGCAGTACGCACACAATCGAAGCGCAGTAGGATGGCTAGTGTAACTAGCAAGAATACCACGAAAGCAAGAAAAAGAAGTACGCTATTAACTATTAACGTACCTGTCTCTTCCGAAACGAATGAGTACATAGATATACGTATAGCTACCATCGATTCCGGATAGTCT
+
=>CACCDCBBCCCCCECCCBEDBB?BBB@CCBBBB@C@CBCCCBB<@A?B?BBBBBDDA+=7==<@<=BBBBF=A?@@@@@0?C>A5;;;&5<D9CBABCCC9;;;@CC@CCE>@@B?A@CBCCCBBBC;;:;BDD@BCDDBBBBA>A;:6;AAAAA@??BBCBBA?9:3:::=AAAAC=?==;:::::(8><=9;;@@A@@:>:=>@@=C=BA@@@;@@@ABBC=?=ADA;A::8:??AABBBBBBBBCBB>?DDBBA??@A<?788>><A<@<@A>>===
@ATNG8:02327:03533
GATGGTAGTGCGTGAGAGAGAGACCCAGAAGACTCAAGGAACTCTTGAAGAATTCAGATTTTTTAACATCGAGAGTAAACGTAAAAAGAAGGTTTTACAAGACTCACGTTAACAATATTGCAGCAGTACGCACACAATCGAAGCGCAGTAAGGATGGCTAGTGTAACTAGCAAGAATACCACGAAAAGCAAGAAAAAAGAAGTACGCTATTAACTATTAACGTACCTGTCTCTTCCGAAAACGTATGAGTACTATAGACTATCTGAGACTACCATCGATTCCGGATAGTCT
+
3;;;8BABBC;;6==BCCECCB::9)90/4://///)/39388:90558<:272---------#-37///::4449<;1::44444$3:593::9+9//(///:9<:@@6<6:C?D9957B=?CCCCCBBBDDBBB@BC??;@?@>?B:97;@@@@?CAAAAABB@BBCBDE?9959?=9>>:999+99929::998%6858///9;>>?18169::1808;AAA@CACCB;;5:39998-7999999><?BBBBBCCAA@BCCBBBABBBC@BAAAA@?C<>>:??B???
@ATNG8:02339:03527
GATGGTAGATATATGCACGCTCTACCAGAAGATCAGGAACTCTAGAAGAATTCAGATTTTTTAACACGAGAGTAAACGTAAAAAGAAGGTTTTACAAGACTCACGTTAACAATATTGCAGCAGTCGCACACAATCGAAGCGCAGTAAGGATGGCTAGTGTAACTAGCAAGAATACCACGAAAGCAAGAAAAAGAAGTACGCTATTAACTATTAACGTACCTGTCTCTTCCGAAACGAATGAGTACTGTATCTATGTGTGCGCTACATCGATTCCGGATAGTCT
+
<CBB?BBBBCBCCCCCCCADCDCBB=BCC?CCCAAB?A>AGDAAAC@CB?B?@@=997773#36;==CCCCCCCC>AAABBBB5CC@CAEHG;CBC@;<:CCCCDC@E@BB@@?@=BCCBBCCBCBCDFCCB?BCDD?BCCBBBBB>@>@BB>A@BBAA?B?BBBABB>BB>AAC>??777*9>><>@BBB3AB?CBBBCB@AD>A>ABA@>@?AAACC>@@BB@@??B?BA?9?995:AACBBBBB@??BBBBBCCCCBAADDDCC?>?C?C>@<ACCC???
@ATNG8:02312:03588
GATGGTATCGCATATCAGCGCAGCCCAGAAGATCAGGAACTCTAGAAGAATTCAGATTTTTAACACGAGAGTAAACGTAAAAAGAAGGTTTTACAAGACTCACGTTAACAATATTGCAGCAGTACGCACACAATCGAAGCGCAGTAAGGATGGCTAGTGTAACTAGCAAGAATACCACGAAAGCAAGAAAAAGAAGTACGCTATTAACTATTAACGTACCTGTCTCTTCCGAAACGAATGAGTACTATGTAGAGCTCTATACTAATCGATTCCGGATAGTCT
+
?@BB?DCBCCCB@@ACCCCEDB:;:9;DDADHFCA@=@>BBBBCBB?BC?B>BBB>>>>>0>?CCCCDDCBBBD=BBAAAAA2BB>B5;;;*:CC=CBABBBA@@=@=@B?B@B9::BBCCCCCCDBCBCCC@CCDB?BBBBGEBA>A=A::6;BBBB@A@@CDCDCB>??<?BA<>?888*998999999(8A?CBBBEEC==:=:=AAA:;7;@AAB@BCCCBABAD@@?>5?:;5:A@CBCBAAABACCBBBCAAAA@AAA<AA==A<A<A;@@@@;;;
@ATNG8:02317:03579
GATGGTAGAGTATCATGTGTATCTCCAGAAGATCAGGAACTCTAGAAGAATTCAGATTTTAACACGAGAGTAAACGTAAAAAGAAGGTTTTACAAGACTCACGTTAACAATATTGCAGCAGTACGCACACAATCGAAGCGCAGTAAGGATGGCTAGTGTAACTAGCAAGAATACCACGAAAGCAAGAAAAAGAAGTACGCTATTAACTATTAACGTACCTGTCTCTTCCGAAACGAATGAGTACTACTCTCAGAGACACACTAATCGATTCCGGATAGTCT
+
:<>@>AABBBBBCDBBABGCCCCBB?CCD@A@AB@@=@?BBDCDBB?BC?B=@>B99:9-;>EJBCABCBDCD>CCCBBBB5BB?D4;;;6<CC?@A@@ABBAA=A=@@;@A@?BBAABCCBB@CGDDDBB?DCBB?BCCB@@>>9@=@@?=@BBBBDCC@BBBBBB>AA@BBA;?<777)9@@;:::::(9@=A:;;BAA?@<><>AAA7:7:AAAA@BBBCCCC@C@@@>9@::7;BBCBBBBBBBBBBBB@@@BBBBCCA?@@@AA;A<A<A@??>>>
@ATNG8:02319:03574
GATGGAGATATATGCACGCTCTACCAGAAGATCAGGAACTCTAGAAGAATTCAGATTTTTAACACGAGAGTAAACGTAAAAAGAAGGTTTTACAAGACTCACGTTAACAATATTGCAGCAGTACGCACACAATCGAAGCGCAGTAAGGATGGCTAGTGTAACTAGCAAGAATACCACGAAAGCAAGAAAAAGAAGTACGCTATTAACTATTAACGTACCTGTCTCTTCCGAAACGAATGAGTACGAGAGAGCACACGTGTCTACCATCGATTCCGGATAGTCT
+
=CBB?BCCCEDCAABCCCCBBBCC?BBC@BBBB@A?@@CCBA@@??AD?B?BBBBBDDC3B?BBBBBBBBBBB;AA>??>?0>?=@4;;;.;DD@CCCCCCBBC@C@BCAEDD=@@CBBBBBCDHCD@@@C?BAAA?A?@@@@AB?B?BBB@BBCFDBBA?BBCA@A?CD?BBC499999+9=<99::::(9@==888??=>>=A=AA@@<@<>>BBB?CCCBAAA7979AA:A::8:AABBBBBBBDDB@?@BBBBBB@?>>><@888@A=B<A<>>>>>@@
@ATNG8:02335:03579
GATGGTAGTATCTGCACACTCTGTCCAGAAGATCAGGAACTCTAGAAGAATTCAGATTTTTAACACGAGAGTAAACGTAAAAAGAAGGTTTTACAAGACTCACGTTAACAATATTGCAGCAGTACGCACACAATCGAAGCGCAGTAAGGATGGCTAGTGTAACTAGCAAGAATACCACGAAAGCAAGAAAAAAGAAGTTCGCTATTAACTATTAACGTACCTGTCTCTTCCGAAACGAATGAGTACTACTCTCAGAGACACACTAATCGATTCCGGATAGTCT
+
ABBC@BBBBBBBBBBCCCCEDBCBC?CED?CCBB@@>@?BBCCCCB?AC?B?CBB@@@@@2@?CBBBBBBCBBB>BBBBCCC5BA>@5;;;-:BC@CCCCCCBDB?C?CDAA@A9::BBCCCCCCCDDDDBB=AA@?;@BA@BD??=@@C@@?ACBBCCBC?BBCCCB?BC@BBB;??999,9==9:99999%:>:>?=@@@??@<A<@@;;7;=A@@@@;>>=;;AA173///)///*/=<<::?;;;@@CD???A@A>>>AAA;>>>@A:@:@;?>>>;;;
@ATNG8:02294:03611
GATGGTAGCTATACGTATATCTATGTACTCATTCGTTTCGGAAGAGACAGGTACGTTAATAGTTAATAGCGTACTTCTTTTTCTTGCTTTTCGTGGTATTCTTGCTAGTTACACTAGCCATCCTTACTGCGCTTCGATTGTCGTGCGTACTGCTGCAATATTGTTAACGTGAGTCTTGTAAAACCTTCTTTTTACGTTTACTCTCGTGTTAAAAATCTGAATTCTTCTAGAGTTCCTGATCTTCTGGGATCTGTGCGCAGTGCCTACAGTCGATTCCGGACTATCT
+
3:;;7<=><<<@@@;;@@@@@AD@;;;:@@6629>>D5>>49.599455:7;=A@@?C8;55:7=8<;=BFCBBB?@AAA@.>?8<8898&398916//(/:469:68;6;A?@@=>><>FE<@:===887:99>AA<6//..88989775559666/222-2:-5.257552;;=.25><;.>2:68;@>@,;;=@@///<=<<:==>8::::+:///;7=7>=:=BBBB>><><?>>>AA<=66606///::??===A:6207,,,,,,,26050527:::;66
@ATNG8:02311:03640
GATGGTAGTATCTGTCTACGAGAGCCAGAAGATCAGGAACTCTAGAAGAATTCAGATTTTTAACACGAGAGTAAACGTAAAAAGAAGGTTTTACAAGACTCACGTTAACAATATTGCAGCAGTACGCACACAATCGAAGCGCAGTAAGGATGGCTAGTGTAACTAGCAAGAATACCACGAAAGCAAGAAAAAGAAGTACGCTATTAACTATTAACGTACCTGTCTCTTCCGAAACGAATAAGTACTACTCTCAGAGACACACTAATCGATTCCGGATAGTCT
+
=>DD?DDABBBBBDDCBBCCCCBBB?CCD?CBBB??<??AACAAAA>AA>A<AAAAAAAC2B?BBBBBBCAABF>A?BCCCC5BB?B=BAA9BDIABABBDDDBB@B?BA?BBA<@???@BCCCCCCDBAAA?CDBB?BBBBBBBB>B?BBB@BDCCACCA?AAABBB>BB>BBB?AA999,9>=:999::(7=:A===BBBBA<A<A???:=:=ABBB?BCBBBBB@D?BBB=AAA?>><?CCDC@AABBBBCA@@AAAA?A?=A>>>A<A<A<AAAA==<
@ATNG8:02321:03608
GATGTGTCATATGAGAGTGTGTACTCATTCGTTTCGGAAGAGACAGGTACGTTAATAGTTAATAGCGTACTTCTTTTTCTTGCTTTCGTGGTATTCTTGCTAGTTACACTAGCCATCCTTACTTCGCTTCGATTGTGTGCGTACTGCTGCAATATTGTTAACGTGAGTCTTGTAAAACCTTCTTTTTACGTTTACTCTCGTGTTAAAAATCTGAATTCTCTAGAGTTCCTGATCTTCTGGAGATACACCATGATACTCTACCATCGATTCCGGATAGTCT
+
88444:::;?@AAACCEBBABCDCDCA@<A@@A<AD?B>@@@?FCD?BB???=@?A>>?4:57BBBCCB=B7@?AA@1@@6==??7?BAA=AAA=@B=99:;:?8==@@@?>>:;:;5;;@AA=AA@@<@@>>:===<==?@@@@A@888;>BBB===:=>>>>B>;;;<)/////'/(/).3333(3789918...776677(....$..322042-..777::;0305///66058=5>>AA@>><:@A?:::?><:<<49;<<<=8><@<>>9@<;/
@ATNG8:02322:03616
GATGCGACGAGCGTAGACCCAGAAGATCAGGAACTCTAGAAGAATTCAGATTTTAACACGAGAGTAAACGTAAAAAGAAGGTTTTACAAGATCTCACGTTAACAATATTGCAGCAGTACGCACACAATCCGAAGCGCAGTAAGGATGGCTAGTGTAACTAGCAAGAATACCACGAAAGCAAGAAAAAGAAGTACGACTATTAACTATTAACGTACCTGTACTCTTCCGAAACGATGAGTACTGCGTCTCACTCTCGCCTACCATCGATTCCGGATAGTCT
+
4:><@@@@955:88;>9::)4;?8AA:>00*0*00;?;;@9@@<@;@A@;;;;.7:?<=>A884===28777888'7>5;/733&3/949////65355393650---(--6666-.....258882./)/:36:8<<=;;7;<??B?BA9:8?@@=A@A@??<?B=@@@<>?888)58;49@>==/78.69:;888>88187<888184::9896;;///;9:6;9;;;1;==<99/---5--,2--.6333655548896;;9>9@:@=C?BBAA999
@ATNG8:02336:03644
GATGGTAGCGCGACGAGCGTAGACCCAGAAGATCAGGAACTCTAGAAGAATTCAGATTTTTAACACGAGAGTAAACGTAAAAAGAAGGTTTTACAAGACTCACGTTAACAATATTGCAGCAGTACGCACACAATCGAAGCGCAGTAAGGATGGCTAGTGTAACTAGCAAGAATACCACGAAAGCAAGAAAAAGAAGTACGCTATTAACTATTAACGTACCTGTCTCTTCCGAAACGAATGAGTACTGCGTCTCACTCTCGCCTATCGATTCCGGATAGTCT
+
;<AB?BC?@?@@BBBICBCBCA@@@;@CCACC@@AC@C@BCBBCCC?CC=A?CBA====>.?@CBBBD???AAB;?>A@@@@0@B=@:@@A7@BD?ABABBDB@@=@>AA@BDE?BBBBBBCDIDBBBBBBB@CCBC?@>?A@@AB?B@D@@>@B;;;CCF@BBBBAB?BB???>9=>:9:+8;;876666(.:69///;;:;;=C=B@@@<@=??CCC@C@@@AAA<@=@A@9?:94:BBCECBBBCCDCBBBBBCCBCB@CDBBABB?B=?=?BCCAA@
@ATNG8:02336:03708
GATTAGTATAGAGCTCTACATAGTACTCATTCGTTTCGGAAGAGACAGGTACGTTAATAGTTAATAGCGTACTTCTTTTTCTTGCTTTCGTGGTATTCTTGCTAGTTACACTAGCCATCCTTACTGCGCTTCGATTGTGTGCGTACTGCTGCAATATTGTTAACGTGATTCTTGTAAAACCTTCTTTTTACGTTTACTCTCGTGTTAAATATCTGAATTCTTCTAGAGTTCCTGATCTTCTGGTATACACACTCGCTCGCTACCATCGATTCCGGATAGTCT
+
;<A=AABBCBBBDCCCCCCCCBBBCCBCBB>BBBB=BB?C@DBBABBB@BAA??<@>BBBC@C?AAABBCEBB?BCFCD3BB?@ABB8?ACC?CCC?AA7999A=@;A888>>>A<???<B<AAAA@>??<AB>><>@@><===@@@@@>>>?;:;:<?@<A=BBA???<>?;>??@@5@8<788888(8>///)/////.9;9?;AA0<8=>>;=7;;AA=BDD;::B=D<>>>>>>:==A>DAA@@@>>>AA@??@BAAAA;>>>>AA=A<A<???AA??
@ATNG8:02315:03777
GATGGTAGCGCGATATCAGCGCAGCCCAGAAGATCAGGAACTCTAGAAGAATTACAGATTTTTAACACGAGAGTAAACGTAAAAAGAAGGTTTTACAAGACTCACGTTAACAATATTGCAGCAGTACGCACACAATCGAAGCGCAGTAAGGATGTCTAGTGTAACTAGCAAGAATACCACGAAAGCAAGAAAAAGAAGTACGCTATTAACTATTAACGTACCTGTCTCTTCCGAAACGAATGAGTACTGCGTCTCACTCTCGCCTACCATCGATTCCGGATAGTCT
+
60//)//77@0//::75449:<;;;@7<<<965////)/)/;989>>9<<8A587<:44444$/)/88///:9///(/344444$4/)/3889+//76:?==<=;??;?=@A?BBC=999@BBBBCDDDBBBBB?BBAB=BABBBDBB?CAB;;;BAAADB><;<00000+/87;AB??>?CC<@>>;99999(8?9@?;BCBBCDAC@CBCB6;8;BBBB@BBCBBBE@B?;;;0;;;6:AABBCB????BBBCCCBCBCCD@CEEACBBBBE@B@B@DBBAA00
@ATNG8:02331:03779
GATGGTAGAGTATCATGTGTATCTCCAGAAGATCAGGAACTCTAGAAGAATTCAGATTTTTAACACGAGAGTAAACGTAAAAAGAAGGTTTTACAAGACTCACGTTAACAATATTGCAGCAGTACGCACACAATCGAAGCGCAGTAAGGATGGCTAGTGTAACTAGCAAGAATACCACGAAAGCAAGAAAAAGAAGTACGCTATTAACTATTAACGTACCTGTCTCTTCCGAAACGAATGAGTACTACTCTCAGAGACACACTAATCGATTCCGGATAGTCT
+
;;;@6;;CCDBBB?C966??A559?8944.48;:9?=@<@A@@?=B;@@?A?BA@;;;;;$9<@ABCCBBBABB<@@;;;;;*;@>@4;::&4;;8==AA>C;:;?A?BB?BBA5::@:;;B@ABCCBBBCC@@@AA?CCBADCBB?@<@00,0@000;<B?CCB@@?=??=@AA;>?998*3334::::@+:;6;558;7?AA=B9>=>A4947=A@A?@A@CECC@C@BBB=AAA?ACDC@?????@BBDBBBAAABAAA9:4:A898:>:==BBAAAA;
@ATNG8:02358:03209
GATGTAGGACGAGCGTCTGAGAGGTACTCATTCGTTTCGGAAGAGACAGGTTCGTTAATAGTTAATAGCGTACTTCTTTTTCTTTGCTTTCGTGGTATTCTTGCTAGTTACACTAGCCATCCTTACTGCGCTTCGATTGTGTGCGTACTGCTGCAATATTGTTAACGTGAGTCTTGTAAAACCTTCTTTTTTACGTTTACTCTCGTGTTAAAAATCTGAATTCTTCTAGAGTTCCTGATCTTCTGGGCAGACTCTCACACGCCTACCATCGATTCCGGATAGTCT
+
4><;A<C@BBBCB?;;@@BBCBB?B@ABDAC=CCCD>CC@C@BBBCCCC@C@CA@>@?BBCC@B?CCCCB?@@A<==???0?BF?BABE>CCBB?BCJBIF=@@@CCE@CBCCBBBC?CBB?B@DCBBCCCC?BBCB?DCBBDCCBBBBBCCC@A>ABB@CB>B>BBCBBBBBB@DDFEE8@?A<AACCDD*CCDCG>AACBBBCAAA@CCBC5DCCBFAC@CC@BCBBBBB?B@DDCCCC?BACC>CCCDCBBCCCCCABB=BBD@D@?@BB?B>B=AABC@@?
@ATNG8:02369:03237
GATGGTAGGACGAGCGTCTGAGAGGTACTCATTCGTTTCGGAAGAGACAGGTACGTTTAATAGTTAATAGCGTAACTTCTTTTTCTTGCTTTCGTGGTATTCTTGCTAGTTACACTAGCCATCCTTACTGCGCTTCGATTGTGTGCGTACTGCTGCAATATTGTTAACGTGAGTCTTGTAAAACCTTCTTTTTACGTTTACTCTCGTGTTAAAAATCTGAATTCTTCTAGAGTTCCTGATCTTCTGGTATACACACTCGCTCGCTACCATCTATTCCGGATAGTCT
+
88//+/>B7?<44584445<<<==;;;;>?<@=A@@@8@@>A>@@;;;CC>AAA;:;)925;;;.916:::@00,0@;>=@@@000+48==5=:5619CA>BB?AACEDEACCBCBDBB@BCF@B@BB@@@@@B@CBCB@CBBBDBBBBBBBDDCCC?BBB@CB?B=AAB@@ADCDABCBCC7;5;=<<<<<*;BCJE===ACAEDBBB@CDCD5CA@AB?@=@D@BBC;;;D?B?BAA@AA>@?CACC;;;;;;AABA@@@BBCBC@BBAA@@39499>AACBB:
@ATNG8:02379:03236
GATGGTAGCTCTGCTCTGACTCTGTACTCATTCGTCGGAAGAGACAGGTACGTTTAATAGTTAATAGCGTAACTTCTTTTTCTTTGCTTTCGTGGTATTCTTGCTAGTTACACTAGCCATCCTTACTGCGCTTCGATTGTGTGCGTACTGCTGCAATATTGTTAACGTGAGTCTTGTAAAAACCTTCTTTTTACGTTTACTCTCGTGTTAAAAATCTGAATTCTTCTAGAGTTCCTGATCTTCTGGACGACGCGCACTGACACTACCATCGTTCGGTCAGAGTCT
+
===>GBBB:666>BBCCCDHBAAB@@>><99.5555>:=899666A=9C?C@DD4925>9=3@=AB@C;;;599.44444$49909:=@456694955.59.5544=>:<@@@CCCC<??@6;6;BBABB@@=AA@@<ABBBAAAA@???@@==>9::9:>=9?9==@@;;;;>5:55555$55<8?>AAA+CB999,950/77///7)////$/::55259>=95//////)/399;<;<7<<@=@@999559///////<:55/37///7)//2777799555
@ATNG8:02380:03210
GATGGTAGACATATCGTACTCTCTGTACTCATTCGTTTCGGAAGTAGAACAGGTACGTTAATAGTTAATAGCGTACTTCTTTTTCTTGCTTTCGTGGTATTCTTGCTAGTTACACTAGCCATCCTTACTCGCGCTTCGATTGTGTGCGTACTGCTGCAATATTGTTAACGTGAGTCTTGTAAAACCTTCTTTTACGTTTACTCTTCGTGTTAAAAATCTGAATTCTTACTAGAGTTCCTGTATCTTCTGGTCTACGGCTCGTCGCGCTACCATCGATTCCGGATAGTCT
+
/8//)//<?CC?==>>==>A?=@===?@=;;;:<<<>7>A9>2/////)///4:9:==/3,33394;4:?:9:8557.22222$2527567)2377,336069;9;;;==8=9:9977725>;5;6;=///53:<688>>6999=2527778::67/.)--,0,,(,(-2367667858<>AB2=4;/6888)6977=0989//(/66-/,/>>>+;6::@=A<AB;>=888A?;5;59...333.3662,,***,(,4255...66779373338=595:9A=66---
@ATNG8:02387:03245
GATGGTAGATATATGCACGCTCTACCAGAAGATCAGGAACTCTAGAAGAATTCAGATTTTTAACACGAGAGTAAACGTAAAAAGAAGGTTTTACAAGACTCACGTTAACAATATTGCAGCAGTACGCACACAATCGAAGCGCAGTAAGGATGGCTAGTGTAACTAGCAAGAATACCACGAAAGCAAGAAAAAAGAAGTACGCTATTAACTATTAACGTACCTGTCTCTTCCGAAACGAATGAGTACTATAGACTATCTGAGACTACCATCGATTCCGGATAGTCT
+
55<<7=ACCBCBCCCGCCBCCFEAA>ADCAEDD;;;>@=?DD@@?B?BC@CA@??BBBBC3A?BAAABBBFBBA9=:;;:;:*;C?C@CGI<CBB?BBBBDDDBB@B@BC@CCD?BBAABCBCCCCCB@@@C@BBBB?@@@ABBBA<B@CCC=ABBBBBAB@BB@??>9?A?:::=@@:::,8;;9988888%/;6>///=>BCB7;8:AAA:>:>@BBA?AC@@???=??BBB?CAA=9:::99ABBBCCB??C@BBCBBAABCD@B899BB?B=A?CCCC???
@ATNG8:02342:03268
GATGGTAGAGAGACTGTAGCGCACCCAGAAGATCAGGAACTCTAGAAGAATTCAGATTTTTAACACGGAGAGTAAACGTAAAAAGAAGGTTTTACAAGACTCACGTTACAATATTGCAGCAGTACGCACACAATCGAAGCGCAGTAAGGATGGCTAGTGTACTAGCAAGAATACCACGAAGCAAGAAAAGAAGTACGCTATTAACTATTAACGTACCTGTCTCTTCCGAAACGAATGAGTACTATGTAGAGCTCTATACTACCATCGATTCCTGATAGTCT
+
//886:<<BC;;;C;69;;>=666@6B@A?AA;;99497@@??;;;;00+/099;77333$3,////(/8666:917344444$5;6<9=@@2@>@666@665<<=5:<847:;*00/6==9>>=;;;:@@B;@:9:?A@@AA??>>A?C;;8;@@@AAACCBB???8<@;9999;;00*/63058;;-5562259889;F<A;>57569499>992:978>??>B?A?;3;33.33388886///6669;=:::;;22257/59552;7;6==A??@@=;
@ATNG8:02347:03286
GATGGTAGACACGTGTGCTCTCTCGTACTCCATTCGTTTCGGAAGAGACAGGTACGTTAATAGTTAATAGCGTACTTCTTTTTCTTGCTTTCGTGGTATTCTTGCTAGTTACACTAGCCATCCTTACTGCGCTTCGATTGTGTGCGTACTGCTGCAGTATTGTTAACGTGAGTCTTGTAAAACCTTCTTTTTACGTTTACTCTCGTGTTAAAATCTGAATTCTTCTAGAGTTCCTGATCTTCTGGACAGAGTGTGCAGATACTACCATCGATTCCTGATAGTCT
+
8BDD@CBBBCCBBBB;;;BBBBB@AABBCC@CD@CBCC=CB?B?CBCCCCC?BBBAA>B?CCCB>B=@@BBBBACA?CAACC2BB@B==>9>DBB>BB@;??198?AA?=AAA@>>@@;@>?;?<@BA>=?=>;???A688=;;<<;AA>@@==<>>>>@<AA;A;@@@?@@A>>:>AAAA5A<@;99997+9<9991966///;99<1888)6=;=>=B<>?;>@@@===<?<@AA@@@;><@<@A@@=;::==<>>>???====DD?>?@<@:==>>A@@@@
@ATNG8:02353:03269
GATACGTGTGCTCTCTCGTACTCATTCGTTTCGGAAGAGACAGGTACGTTAATAGTTAATAGCGTACTTCTTTTTCTTGCTTTCGTGGTATTCTTGCTAGTTACACTAGCCATCCTTACTGCGCTTCGATTGTGTGCGTACTGCTGCAATATTGTTATCGTGTGTCTTGTAAAACCTTCTTTTTTACGTTTACGCTCGTGTTTAAAAAATCTGCTTACTTCTTAGAGTTCCTGATCTTCTGGAGATATCATCAGCGAGCTACCATCGTTCCTTCTGAGTCT
+
CCBBAA@B@;:;BCDEBBABBCCBB?BBBB<BE@D?BBBBAAB?@BBAA;@?A@AB@DACCBCCBBBA@CCCCC2BB=?8782:ABC@FCC@BB7:8:AAA?BBCCAB9949@@<@@BBACCA?@9@@<9499:977:>??<>>A>>><;;;=AA8=;:;;>===?>:=:;9:-:8;3//////$--444.4---6855566'22222#277..-04440--(.338849-..7355488;488::8<=>>??BDCCCFDCB8::::@=@=A?AABCBBBA
@ATNG8:02360:03296
GATGGAGCTATACGTATATCTATGTACTCATTCGTTTCGGAAGAGACAGGTACGTTAATAGTTAATAGCGTACTTCTTTTTCTTGCTTTCGTGGTATTCTTGCTAGTTACACTAGCCATCCTTACTGCGCTTCGATTGTGTGCGTACTGCTGCAATATTGTTAACGTGAGTCTTGTAAAACCTTCTTTTTACGTTTACTCTCGTGTTAAAAATCTGAATTCTTCTAGAGTTCCTGATCTTCTGGACGACGCGCACTGACACTACCATCGATTCCGGATAGTCT
+
4:44.5555>@CBB=CC?CDBB966;:;<>>:?CDIGBB?B=9:5=<<<7;;>BD?B>@ABB?B?BBBB=88=B8BBCBB1774977923>>A998F?CC=???AAA<AAA988:999=A<@;???;;888<AB@@=;;:>=;9::<=>=<;9908575=D<A<???AAAA@?5:;;::/;:=8==@@@.==@AA8::;>>>>@::4;=<=+=888D9=9;;7;BB????<A=B>;;;A;>=@;?9::>@@AA@;;<??@@@??<>;;;@@=@<A<?????BB
@ATNG8:02366:03254
GATGGTAGCGCATATCAGCGCAGCCCAGCAAGATCAGGAACTCTAGAAGAATTCAGATTTTTAACACGAGAGTAAACGTAAAAAGAAGGTTTTACAAGACTCACGTTAACAATATTGCAGCAGTACGCACACAATCGAAGCGCAGTAAGGATGGCTAGTGTAACTAGCAAGAATACCACGAAAGCAAGAAAAAGAAGTACGCTATTAACTATTAACGTACCTTTCTCTTCCGAAACGAATGAGTACCTCTCAGACGCTCGTCCTACCATCGATTCCGGATAGTCT
+
8<<<=@559=AB;;@@@AA:00==;1:.--0--,888(/,/;;;;<A=?>9><=;:@@@AB2B>BCCCCCCCCCC?CB@BBBB0AB>B5;;;.;BC?AAABDBBAA?A@CB?BBC?BBBBBBBBCCBBBCCCC@DCBD?BBCCAAAB?B>@999:CCCBCCC?CCAAAA?AA=ACD>@@887.9>>;=????1?A?B999BAACA;@;@BAA:=:=ACBB<@?:>@??>?@EED>BBB?CBCCCCA=AAAAACABABBBBBC?BAA>A===BD?D?C?ABBB>>=
@ATNG8:02363:03300
GATGGTAGCGCGACGAGCGTAGACCCAGAAGATCAGGAACTCTAGAAGAATTCAGATTTTTAACACGAGAGTAAACGTAAAAAGAAGGTTTTACAAGACTCACGTTAACAATATTGCAGCAGTACGCACACAATCGAAGCGCAGTAAGGATGGCTAGTGTAACTAGCAAGACTACCACGAAAGCAAGAAAAAGAAGTACGCTATTAACTATTAACGTACCTGTCTCTTCCGAAACGAATGAGTACGATGAGATCTCGTGTGCTACATCGATTCCGGATAGTCT
+
:>>>?BCCCFBBBCCCCCBBBBBAA<AAB?BABB;;:;@BBBCABAABB?B?AAAA@@@A2A?BBBBBBBB@@?8=>;;;;;*;B>C5;;;*9@@=AA<CFBBBC@C@CC@A@A?CBA@ACCCDCCBCCBBA>ACAB@BBBBBBBB>B?C@?=@CBBBACC?CCBBBB?BBBBBD?BCBCB=9985;BCBB/@@<@;;:AABBB;>:>AAB<A<>?BBB>@BCBAAA797:CA9A@A<??BBBBAABBBBB??>>>>??=>=AA@@@>>>A<?<?<AADB::9
@ATNG8:02387:03302
GATGGTAGCGCACACATAGATACAGTACTCATTCGTTTCGGAAGAGACAGGTACGTTAATAGTTAATAGCGTACTTCTTTTTCTTGCTTTCGTGGTATTCTTGCTAGTTACACTAGCCATCCTTACTGCGCTTCGATTGTGTGCGTACTGCTGCAATATTGTTAACGTGAGTCTTGTAAAACCTTCTTTTTACGTTTACTCTCGTGTTAAAAATCTGAATTCTTCTAGAGTCCTGATCTTCTGGCTCTCGTAGACAGATACTACCATCGAATCACGAAAGTCT
+
;<<<?CBBBBBCCCCCCBBBCCCCBBBBBB??:?;;;6;C?C?CCCCCCDABABCB@C@CABA@F@BCCCC::;E>BACBB0;;5:9??;?@AA7;6<:>>*//==:=:BB@BBB;:8;@A=A=BFCBCBBB?CCCC@CBCBCBBCBCCBCCCCB?BBA@BB?C?AAB@@@CCF@BCCED:A=@=@AAAB2AABBD=@ABBBBCBBA5;;;;*;CBAA?A@CC?DDBAAB@@<@BABBA=A@@=AEBABCCDCCCCDA@@CCBC@CCCCC?BAA>@@C=C@@?
@ATNG8:02389:03331
GATGGTAGCGCATATCAGCGCAGCCCAGAAGATCAGGAACTCTAGAAGAATTCATGATTTTTAACACGAGAGTAAACGTAAAAGAAGGTTTTACAAGACTCACGTTAACAATATTGCAGCAGTACGCACACATCGAAGCGCAGTAAGGATGGCTAGTGTAACTAGCAAGAATACCACGAAAGCAAGAAAAAGAAGTACGCTATTAACTATTAACGTACCTGTCTCTTCCGAAAATGAGTACGATGAGAGAGCTCTCTCTACCATCGATTCCGGATAGTCT
+
99//)//44;<ABBBBBDDCCAAAC>CCC@BBBBAA=B@DDBCC@@<?>30,00000////$/(337<<======3;833::+79/78?@B1=8>6<:=BA>>>?:=87617=>=@AA@CBBBCCCCCCCA@AA::6;A@@BC;:9;FDDC?CCCCCCCC@CCABBB?BB>BBB=@@@@>8>::5:DEED/DD@B;;;@@AAA7:8:?@A3718>BBB?ACB;;;:247<<<>2665===:4333398983339993338726...894;49.5396...
@ATNG8:02342:03350
GAATGGTAGCGAGCGAGTGTGTATACCAGAAGATCAGGAACTCTAGAAGAATTCAGATTTTTAACACGAGAGTAAACGTAAAAAGAAGGTTTTACAAGACTCACGTTAACAATATTGCAGCAGTACGCACACAATCGAAGCGCAGTAAGGATGGCTAGTGTAACTAGCAAGAATACCACGAAAGCAAGAAAAAGAAGTACGCTATTAACTATTAACGTACCTGTCTCTTCCGAAACGAATGAGTACAGAGAGTACGATATGTCTATCATCGATTCCGGATAGTCTA
+
//)/95///:554;<<<<<<;55555.5==:>>@><<9;7???;:==9::6:277:999;;*;9==<<;555555)49999;9(9=6;7;@@0<==7;;=54///0*/)/93:7:49999::==<;;;;<>>=:665=06665>=::7;9599=>>:?;C>>:>><AAD?AA=999:?<=@?,99=899988'3933338;9:99596222905059><@=A999@BB@B?BCE<?@B@BBC@B?000@=:77B===///////966333...(.492779777..
@ATNG8:02364:03383
GATGGTAGCTCTGCTCTGACTCTCGTACTCATTCGTTTCGGAAGAGACAGGTACGTTAATAGTTAATAGCGTACTTCTTTTTCTTGCTTTCGTGGTATTCTTGCTAGTTATACTAGCCATCCTTACTGCGCTTCGATTGTTTGCGTACTGCTGCAATATTGTTAACGTGAGTCTTGTAAAACCTTCTTTTTACGTTTACTCTCGTGTTAAAAATCTGAATTCTTCTAGAGTTCCTGATCTTCGGTGTCGTCTATCATGTACTACCATCGATTCCGGATAGTCT
+
,,,,(,,--/56==>BB;66666<<955<@::7:<<>6==:D?BCCCCCC@CCCCC@D@CCCC@C?BBBBCCEEDACCBBB5BC?BACE=ABBB9;:B?BC9;;BBBBACDDDDHBCACCC@C@CEBAA@;:4;B;<7<CD=@@;;;CDDBB@@@?BBB>CB?B@CCBBBCBAA<AAC@A7A=@=;;;;;*;BAAA;B;<;@@A@?@@CCCC5C@@AB?B?BFAECCCDCC?C?CCCBAB?BB?>?>CBBAAABBCCBBCBCCC@C@@@BB@C@C@BBBBB::
@ATNG8:02387:03363
GATGGTAGGCACGTGCGCACACATCCCAGAAGATCAGGAACTCTAGAAGAATTCAGATTTTTTAACACGAGAGTAAACGTAAAAAGAAGGTTTTACAAGACTCACGTTAACAATATTGCAGCAGTACGCACACAATCGAAGCGCAGTAAGGATGGCTAGTGTAACTAGCAAGAATACCACGAAAGCAAGAAAAAAGAAGTACGCTATTAACTATTAACGTACCTGTCTCTTCCGAACGAATGAGTACGTGTGACGTACGTGAGCTACCATCGATTCCGGTTAGTCT
+
55==7:/0)/////77:9;555;55506<<7<==>>?:=:>?>666>8<<7;7443333333#32887;;;;<==B9335<:::*<@?B<CCC7BBA=AACCCCBBC@D@BB?CAA>A:::DFKGCCBCBBB;;80<<<-00;@@>>>9>8=9925<:9:8889?@>>??===8;=9.33>>>699987799:9'6>7<///<<>??5;6;??A;@<;;@BB?;;:BCBDAC?CC?BBB?BCCBC@@00000@@BB:98B@??BBBB@@=::>?,0,07;7;A???
@ATNG8:02365:03443
GATGGTAGATACTCGCTGATACACCCAGAAGATCAGGAACTCTAGAAGAATTCAGATTTTTAACACGAGAGTAAACGTAAAAAGAAGGTTTTACAAGACTCACGTTAACAATATTGCAGCAGTACGCACACAATCGAAGCGCAGTAAGGATGGCTAGTGTAACTAGCAAGAATACCACGAAAGCAAGAAAAAGAAGTACGCTATTAACTATTAACGTACCTGTCTCTTCCGAAACGAATGAGTACTATAGACTATCTGAGACTACCATCGATTCCGGATAGTCT
+
9:::5:<:>@<;979//////9>;@8;;=8556<;;8<9<<3334807;6>.77333999$3.3>>8;8:999:2:>==>==*:94949::0<;A7<CCCBBBB@:?9::2944.443355:<<9:96A999:A==<;>000000<19.9@=:=>>>>><A=??>=??9>@:??@177?;=18<:6=====.55,57777576649466661622299929@<<?@A=@:@::*.-.)---8<?ABBB@88832289;444>>8837?=;<=>B>B=BBBB>>>
@ATNG8:02344:03457
GATGTAGACATATCGACTCTCTGTACTCATTGTTTGGAAGAGACAGGTACGTTAATAGTTAATAGCGTACTTCTTTTTCTTGCTTTCGTGGTATTCTTGCTAGTTACACTAGCCTTCCTTACTGCGCTTCGATTGTGTGCGTACTGCTGCAATATTGTTAACGTGAGTCTTGTAAAACCTTCTTTTTACGTTTACTCTCGTGTTAAAAATCTGAATTCTTCTAGAGTTCCTGATCTTCTGGCGCGTATGTATGTCGCCTACCATCGATTCCGGATAGTCT
+
//;;;AC<9;==?CCC;;9;555=656>@A=@@@0;5;;=<;>@@@?ABCBC=@<@A@@=@=@>?BAACAB=@@@@@.@A<@@@@;A????BCB?BC79:8@?>;@BB@BB@@<=+/+/7;<:9:>9818799)//7///7797<9796661///)//593957578;:>788@@@2=:>:>ABAA.>>@>>5889>9999==+2552$279782845808>CAAAA;;5;///;;666;7:@@BAA==>???>889<@AA7;<;::A8>:=6<<:88<<
@ATNG8:02351:03484
GATGGTAGCTATACGTATATCTATGTACTCATTCGTTTCGGAATGAGACAGGTACGTTAATAGTTAATAGCGTACTTCTTTTTCTTGCTTTTCGTGGTATTCTTGCTAGTTACACTAGCCTATCCTTACTGCGCTTCGATTGTGTGCGTACTGCTGCAATATTGTTAACGTGAGTCTTGTAAAACCTTCTTTTTACGTTTACTCTCGTGTTAAAAATCTGAATTCTTCTAGAGTTCCTGATCTTCTGGTCTACTACACTGTACTCTACCATGATTCCGGATAGTCT
+
--55068?@@===;;<=>>>>>A9555469;<8A=@@9==+0*////:;<<>BDA@@=@<?=:;7;>BA<=;@::B=BBBBB2A@;>7333&3=88287@>AC@A?><AA<A@<75888*/.55052667...334899;6222;;;58577885756.525457284888776;77179;::/:8>9::::;+;>>AA7;;B;;;AA@@;>>>?/??@?A<@=BA:@ABA@>><><@???=<9=>><>A@@@>>>><;=@@@@A===1666>=6;6:6=<63---
@ATNG8:02377:03462
GATGGTAGCATCATGCATATCTCACCAGAAGATCAGGAACTCTAGAAGAATTCAGATTTTTAACACGAGAGTAAACGTAAAAAGAAGGTTTTACAAGACTCACGTTAACAATATTGCAGCAGTACGCACACAATCGAAGCGCAGTAAGGATGGCTAGTGTAACTAGCAAGAATACCACGAAAAGCAAGAAAAAGAAGTACGCTATTAACTATTAACGTACCTGTCTCTTCCGAAACGATGAGTACGAGAGAGCACACGTGTCTACCATCGATAACCTCGAGTCT
+
4>>A@CBBBBCCCABACBBBDDCCC@99;@ECCCB@=@?@?>@@?A?BC@C@B@@ABBBC+858==;<;CCBBB<AA?@@@@0AC=A<@AA7ABB@GCDCBC@;;6<@BB?CAA=@@B@AACBBBAAACA@A@BCBC@@@@CCCBB@C?B9:7:ACCCCDD@AAAABB@CD@BBA4999:9:+::9300000(0=6//.57;<<==D=@@@@;?;?DECC?BBB@@@@=??BBD>C:::BCAAABBBBCCAAABCCBAAADAAAA<A;;:>>@5:7;A@@@>>>
@ATNG8:02343:03510
GATGGTTGGCACTGCGCACACATCCCAGAAGCATCAGAACTCTAAGAAGAATTCAGAATTTTTCAACATCGAGAGTAAACGATAAAAAGAAGGTTTTACAAGACTCACGTTAACAATATTGCAGCAGTACGCACACAATCGAAGCGCAGTAATGATGGCTAGTGTAACTAGCAAGAATACCACGAAAGCAATAAAAAGAAGTACGCTATTAACTATTAACGTACCTGTCTCTTCCGAAACGAATGAGTACGTGTGACGTACGTGAGCTACCATCGATTCCGGATAGTCT
+
//9:174<*-/////:::=/0/777.57::0//9/55@97<=00)0>7;9383----(-888)--38://44444888088833333$3/)/)/;;&//6(//98996/0*0:==6==>69677?@AABBCCDCCCA;@>00-0B==@CBA>AAAAA@BC>??BBA;??B@@@=??::=>6<=889*776-58889+5937/./59=<@<@=@>><;?:>>GGF?BBBBBBC<@=@BB=B@@>@?@@AAA????@CGEDEBBBAACBBCC?B999?B?B<@?@CCBBB@
@ATNG8:02347:03545
GATGGTAGAGTACAGTGTAGTAGACCAGAAGATCAGGAACTCTAGAAGAATTCAGATTTTTAACACGAGAGTAAACGTAAAAAGAAGGTTTTACAAGACTCACGTTAACAATATTGCAGCAGTACGCACACAATCGAAGCGCAGTAAGGATGGCTAGTGTAACTAGCAAGAATACCACGAAAAGCAAGAAAAAAGAAGTACGCTATTAACTATTAACGTACCTGTCTCTTCCGAAACGAATGAGTACTATAGACTATCTGAGACTACCATCGATTCCGGATAGTCT
+
4:<<=BDBBBBBCCCCCCBBBCDBC?AAB?BBB@@@>B?CCC??@D?BB?C@?>?@?HGD3C@BBBABABCBBA9<<;;;;;*:A=A4;;;.:@A=BA@CCCCBB?C?CB@BBC=@?BBBBCCDDDDCAAAB>@@??;@@?????A<B@CAC@ABDCCBBB?BCCBBB?AA;9892999999+9>>;988888%/<7<///=>A>?7;7;=@A6;6;AAAA>ACBBBBB=A????9?DB?9:9BBBCAAABBB>>>BCCBAAACCCC?B999BB?B@B<>?AA998
@ATNG8:02360:03532
GATGGTAGAGAGAGCTCTCTCATCGTACTCATTCGTTTCGGAAGAGACAGGTACGTTAATAGTTAATAGCGTACTTCTTTTTCTTGCTTTCGTGGTATTTCTTGCTTAGTTACACTAGCCATCCTTACTGCGCTTCGATTGTGTGCGTACTGCTGCAATATTGTTAACGTGAGTCTTGTAAAACCTTCTTTTTACGTTTAACTCTCGTGTTAAAATCTGAATTCTTACTAGAGTTCCTCGATCTTCTGGGCTGCGCTGATATGCGCTACCATCGATTCCGGATAGTCT
+
8;5506<@BBA@@A@566;;=<>>B;66;<<@?CBBB=BE?B@BBBABAA6<9@>=4:?A@@C>B>BBBBBB@8=8BBCCC1BB@CBBB>A>=>*.-55,--(///(/6608:<>>>?A<786;A;AA?8855549<;;6//.766555779:8777*...268484999;;;<;>586;;;.;*/,/6>=>,==@@@/858@@?@@???<?GE6>==9:6:7//+/9999>9<6;6///799949222),,(((*,,866577:::=A;??ADCC<A<A:AA@>>>>
@ATNG8:02365:03536
GATAGACACGTCGCACACGTACTCATTCGTTTCGGAAGAGACAGGTACGTTAATAGTTAATAACGTACTTCTTTTTCTTGCTTTTTCGTGGTATTCTTGCTAGTTACACTAGCCATCCTTACTGCGCTTCGATTGTGTGCGTACTGCTGCAATATTGTTAACGTGAGTCTTGTAAAACCTTCTTTTTACGTTTACTCTCGTGTTAAAAATCTGAATTCTTCTAGAGTTCCTGATCTTCTGGTGTCGTCTATCATGTACTACCATCGATTCCGGATAGTCT
+
<ACBBBA=<;<.----7:;<=?<<<=:=<AB=BCGE@;;<CBCA>@A<00-05>>==;=<=@=@>:;@@;@A@AA3A?8<9:999$3<8;=@=@5?B0/0>@==58:BAA>A@?AAC?D?CCABA>>?@CCAA:>>?<>=@@@===>>=@B=>=<<>><?;?@@872<56/29===3=<A<=====+<@888)59968=>;=>18888(2758;6?6@B=@ABBBBB?C?BABBBC99:A=???@@BAAAAB?BCCCD??B?BA@=@A:A7979@@@?99
@ATNG8:02378:03522
GATGGTAGATACTCGCTGATACACCCAGAAGATCAGGAACTCTAGAAGAATTCAGATTTTTAACACGAGAGTAAACGTAAAAAGAAGGTTTTACAAGACTCACGTTAACAATATTGCAGCAGTACGCACACAATCGAAGCGCAGTAAGGATGGCTAGTGTAACTAGCAAGAATACCACGAAAGCAAGAAAAAGAAGTACGCCATTAACTATTAACGTACCTGTCTCTTCCGAAACGAATGAGTACGAGAGAGCACACGTGTCTAATCGATTCCGGATAGTCT
+
45<;9>E;9;>=BBBBCCCCCBBBB=BBB?CB@@@@>@@CBBBFBB@BB?B?BAA?>>??.;;?@?ABA>==@;393;;@@A,@A=A4:::06>?:>BBC@@@:;4;5;?;@AB=CBA>@@BCBCCCCCCBC@BEBB?BC@?????>B?B;;9;DAACDCE@;;:AAB???>>BA6=;877)8<=:9:9:9(7:499>>>=:=>5;5;=;;5;;?888=9=>88888070655(28;6<;::;;<;==>;;:;;;??BBB@;;;6;>>>=9=9@7///<;::
@ATNG8:02350:03560
GATAGCGCACACATAGATACAGTACTCATTCGTTTCGGAAGAGACAGGTACGTTAATAGTTAATAGCGTACTTCTTTTTCTTGCTTTCGTGGTTATTCTTGCTAGTTACACTAGCCATCCTTACTGCGCTTCGATTGTGTGCGTACTGCTGCAATATTGTTAACGTGAGTCTTGTAAACTCTTTTCTACGTTTACTCTTCGTGTTAAAATCTGAATTCTTCTAGAGTTCCTGATCTTCTGGTATGACTAGTGTACTACTACCATCGATTCCGGATAGTCT
+
---8???@@@CBC@BABAAABBBBBB<<<74444)4<7=:===C>@>@<;;<<5:7556>9=9=C@@666=<8<====+==?B>BC9@9:55;6;=9=?166;;:;9<<<6555515==:>:=<66599;.55;@;@@>B996;=666===D>9;;?7:<:?7?>B@@>>==900.-*---999&---/:<<2;77//)/////)///&5;;55.55::5;79:9//)/399///=64//)////9999555555555555.5999;;.4.5.555599;
@ATNG8:02350:03567
GATGGTAGATATATGCACGCTCTACCAGAAGATCAGGAACTCTAGAAGAATTCAGATTTTTAACACGAGAGTAAACGTAAAAAGAAGGTTTTACAAGACTCACGTTAACAATATTGCAGCAGTACGCACACAATCGAAGCGCAGTAAGGATGGCTAGTGTAACTAGCAAGAATACCACGAAAGCAAGAAAAAGAAGTACGCTATTAACTATTAACGTACCTGTCTCTTCCGAAACGAATGAGTACACACTCTCATATGACACTATCGATTCCGGATAGTCT
+
<BCB?BBCBBBBBCBCCAABBCAAA?BCB?B@A@:;8;=BBABBB=?BB?B?AAABBBCB+=8BB@A@CCAAAC;CABBCCD5FD>C5;;;&9@D?LAABDBB;;:;@BC?BAA>;;;BBBBDCCCCCCC@@=@@@@@B@@?@@?@9@;@;;6;BBABBCBABBBBBB?BB?999<>>BBD:>=>:88889(9@;>==>A@@=>:=<????:>:>=BBC@CBBBCCCAD@BBB=AAA@BAACCCCCCBABBBCB?;;BA?@?BBCCCBB?B?B>AABB???
@ATNG8:02355:03639
GATGGTAGGCGTGTGAGAGTCTGCCCAGAAGATCAGGAACTCTAGAAGAATTCAGATTTTTAACACTGAGAGTAAACGTAAAAAGAAAGGTTTTAACAAGATCTCACGTTAACAATATTGCAGCAGTACGCACACAATCGAAGCGCAGTAAAGGATGGCTAGTGTAACTAGCAAGAATACCACGAAAGCAAGAAAAAGAAGTACGACTATTAACTATTAACGTACCTGTCTCTTCCGAAACGAATGAGTAACGATGAGAGAGCTCTCTCTACCATCGATTCCGGATAGTCT
+
8<559;AA=>A;;5>:@@AA@@;;;)5>><>A0000*09=>@@>=@5:::=<BB9:8888$03;;0////89:9=3;333888'333(3,337&3,37,337777666838053.2--(--22222.....56:>A;;99=8==<<>>898-85::A?@?897=>=:>==>CF@B@=>>>9<<898*58917>A=A/9927686;;;;;;=C=BAAA<=7;----06336AAA<A;?AA5>8947><:5505//.699:979>888<;?A;;6;<=<;<7<7=*////765
@ATNG8:02367:03631
GATGGTAGTATATCGCGTCGCTATCCAGAAGATCAGGAACTCTAGAAGAATTCAGATTTTTAACACGAGAGTAAACGTAAAAAGAAGGTTTTACAAGACTCACGTTAACAATATTGCAGCAGTACGCACACAATCGAAGCGCAGTAAGGATGGCTAGTGTAACTAGCAAGAATACCACGAAAAGCAAGAAAAAGAAGTACGCTATTTAACTATTAACGTACCTGTCTCTTCCGAAACGAATGAGTACACATCGTCGTGTCGTGCTACCTTCGATTCCGGATAGTCT
+
;;;A?B<CCBBCBABBEECCBCCCCACCC@BBCB;;9;?CCCBBBA?@A<@>BABBCBBB3B@::8AA@BBBAA9?9;4999(997;5<<<0@;?:>>=@<;=44.47::055<7>;589BBBBCCCCBBCC@;<;@=><>??ABB@D@C;;8:@?BAAAB?@@@BBC@CB?CA?9=;0///&///(/.///'.938222777222'24558A=D9@>A;:5;?=<;=?=?>=BG=ABC999AABABBB@A>AA999?@???877;=6=;???A>A=A=@ACAA@@
@ATNG8:02370:03629
GATGGTAGATATATGCACGCTCTACCAGAAGATCAGGAACTCTAGAAGAATTCAGATTTTTAACACGAGAGTAAACGTAAAAAGAAGGTTTTACAAGACTCACGTTAACAATATTGCAGCAGTACGCACACAATCGAAGCGCAGTAAGGATGGCTAGTGTAACTAGCAAGAATACCACGAAAAGCAAGAAAAAAGAAGTACGCTATTAACTATTAACGTACCTGTCTCTTCCGAAACGAATGAGTACACACTCTCATATGACACTACATCGATTCCGGATAGTCT
+
EDCA>CCCCCCBBBCDECCCDCCCA@ACC?CCBBAA>A@BBBBBBB?AB>B?@@A@AAAA2A?BBBBBBBCBBB;BABBDDD3BA>B5;;;-:<<7666>>>>>C?B?BB?BAA?BBBBBCCCCCFCDDCBB?BDBB?BABAAB@A>BBCCB?BBBCCCC@>BBBBBB>@?8??@8<<9999+9>>;999999%9@=>888BAA@@7;7;>AC7;8;ABBB@BBBBABB@C@???7???9?AACDCBBBAABBABBBAADAAAAABBBA???B?B>A?BB?=000
@ATNG8:02344:03688
GATGGTAGGCGACATACATACGCGCCAGAAGATCAGGAACTCTAGAAGAATTCAGATTTTTAACACGAGAGTAAACGTAAAAAGAAGGTTTTACAAGACTCACGTTAACAATATTGCAGCAGTACGCACACAATCGAAGCGCAGTAAGGATGGCTAGTGTAACTAGCAAGAATACCACGAAAGCAAGAAAAAGAAGTACGCTATTAACTATTAACGTACCTGTCTCTTCCGAAAACGAATGAGTACTGCGTCTCACTCTCGCCTACCATCGAACCACCTAAGTCT
+
55>>:>BB?BA@@ACBBBCDBAABB>ACC@CCCCCC?B@CCCBCCA>AC@B>B?@@BBBB5B@CCCCCA@ACDF>BBBCCCC5CD@E6;:;6;BC@A@ACEECAA>B?CB?BBB?BBBBBBBBBBDCCCCCB@CCBB?BBBBBBAB@DAE@@?@CBBAABB@DC>>?B?AA=BBA:??888*9=>;=????1?A>B999BCAAA:?<AAAA9=:=ABCB@DCBBB@>8=;::::-;>>=ABBBCCABBDBBBCDCB@@CCDD@CCC@CCCBB?B?BB?BB?CC@@
@ATNG8:02357:03687
GATGGTAGTAGTACACTAGTCATACCAGAAGATCAGGAACTCTAGAAGAATTCAGATTTTTAACACGAGAGTAAACGTAAAAAGAAGGTTTTACAAGACTCACGTTAACAATATTGCAGCAGTACGCACACAATCGAAGCGCAGTAAGGATGGCTAGTGTAACTAGCAAGAATACCACGAAAAGCAAGAAAAAGAAGTACGCTATTAACTATTAACGTACCTGTCTCTTCCGAAACGAATGAGTACTGCGTCTCACTCTCGCCTACCATCGTTATCGGAAAGTCT
+
<BBB?CCBBCBBBBBCCB@@<;;@@?CBC@@@@C@@=A@CCBABDE?CC>@>ABBBBDDD1A??CBCFFBBAA@9==;;;;;*;@;@2:::*9@B>CBBDBB@;<5<<?@=AAA<@?C?AADHCBBBBBAAA?B:;;@@??@BBBA?B@BBA?AFDCBBBA?BECAAA?::39@>299:999+9==988888(5946758A=;;A3815=?=<A;>?CAA?;;;?AAA6000==5=00,000@CBEBCCCBBBBBBCCBBAA>BCC>A?>?B?BBBB?BC>C@??
@ATNG8:02358:03729
GATAGTCTCAGATAGTCTATAGTACTCATTCGTTTCGGAAGAGACAGGTACGTTAATAGTTAATAGCGTACTACTTTTTCTTGCTTTCGTGGTATTCTTGCTAGTTACACTAGCCATCCTTACTGCGCTTCGATTGTGTGCGTACTGCTGCAATATTGTTAACGTGAGTCTTGTAAAACCTTCTTTTTACGTTTACTCTCGTGTTAAAAATCTGAATTCTTCTAGAGTTCCTGATCTTCTGGTGTCGTCTATCATGTACTACCATCGACGAATAGAAGTCT
+
AB@@ABCCCCCBCCCBCCCCCCCCCCCBB?ACBD>CC@C@CBCCCCC@CDCCB@C@CCBB?C@CBBABCEDGBBBCCC2BC@9::E>CCAA>@BB=AC:;::DACABBDCCCDB?BBD?B?CCCCCBBB?BBBB<B@AABABBCBBBBBAAA?BCC@BA=A=AABBBCCCCAAA@@@9@>C>;;:;:*;A??@=ABCCCCDBBB@DCBC5CBBBG@C@CC@CCCCBCB?C?BCCCCC?AADADAABCCCCCCCBAAACCBAA?BBBCC??>?BBCC?BB@?
@ATNG8:02373:03743
GATGTAGAGAGACTGTAGCGCACCAGAAGATCAGGAACTCTAGAAGAATTCAGATTTTTAACACGAGAGTAAACGTAAAAAGAAGGTTTTACAAGACTCACGTTAACAATATTGCAGCAGTACGCACACAATCGAAGCGCAGTAAGGATGGCTAGTGTAACTAGCAAGAATACCACGAAAGCAAGAAAAAGAAGTACGCTATTAACTATTACGTACCTGTCTCTTCCGAAACGAATGAGTACGATGAGATCTCGTGTGCTACCATCGATTCCGGATAGTCT
+
9:;?BA@;CDCCBCAA=?<ABFD@CBB?BBCCCD@C@CCCBBCD?AA=A=???ECCCC2B?BAAABCCBBCC=A@>????,@A?C@CCC<CCCABAABA@<00+/5<<6=?B?B???BAAAIHCCBCBBB@EBBC@BA?ABB??<@?B@@>ACCCCCCC?CCBBBB@BC?>>@?BBAAA;::9;:9888(7<4<;;;>>==>1818??@<@DBBCB?CEDDCCC>B?DDE>C@@=?BBABBBBBBBBBB@>;;;?>>>?>AA=A>>>>>;>8=8;;;?CBA
@ATNG8:02380:03718
GATGGTAGCGCATATCAGCGCAGCCCAGAAGATCAGGAACTCTAGAAGAATTCAGATTTTTAACACGAGAGTAAACGTAAAAAGAAGGTTTTACAAGACTCACGTTAACAATATTGCAGCAGTACGCACACAATCGAAGCGCAGTAAGGATGGCTAGTGTAACTAGCAAGAATACCACGAAAGCAAGAAAAAGAAGTACGCTATTGACTATTAACGTACCTGTCTCTTCCGAAACGAATGAGTACCTCTCAGACGCTCGTCCTACCATCGATTCCGGATAGTCT
+
;?:;65559CBB@AACBBBCBBBDD>CAA?ACBC@@=@?BBCBBBCAAA>A@CCCCCDDD5C>BBCCCCCCCDD>CAABDDD5CC?A2:::.<BB?BBBCBBBBB@B?BC?AAB=??BBBBBBDCBCBBCDCACBBB@CBBBBBAA>B?BAA?ACDCBBBB?BCBCBB?BB?ABB<@@999,9>?;::::9(9@?BBBECCC@@<@@@<<>.5.6A<<><>>>@@@@;>;:::1;;;5;=?@???<AAA<=<??@@@DAAA<>=949///<<7=9@7C>AA>>>
@ATNG8:02391:03708
GATGGTAGCTCTGCTCTGACTCTCGTACTCATTCGTTTCGGAAGAGACAGGTACGTTAATAGTTAATAGCGTACTTCTTTTTCTTGCTTTCGTGGTATTCTTGCTAGTTACACTAGCCATCCTTACTGCGCTTCGATTGTGTGCGTACTGCTGCAATATTGTTAACGTGAGTCTTGTAAAACCTTCTTTTTACGTGTACTCTCGTGTTAAAAATCTGAATTCTTCTAGAGTTCCTGATCTTCTGGGTGCGCTACAGTCTCTCTACCATCGATTCCGGATAGTCT
+
5A?>=A<AB;66@;ABB@BAAB@@CDB>>D@?5;444(447;39:99;@B=BCCBB@CACCCC@CACCDCCBBBCACCDCC3BB@CACE>BC;;:<ACACF?AABCCH@CCCBBBCC@CBB?C?CDAABBBB?CCDD?CBBBBBBBB@?@CBBBB?DCC?BB?B@BBCBBBCCC=B::::.:;@>;;:;;*;CCCDCBCCCCCICCC?BBBB2BCAAA<@=BC?BBCBBBB@C?CCBBBA=@?@@:ABBCBCCDCFFCCBBBBCC@BA@ACC?B@B?BBCBBAA
@ATNG8:02368:03784
GATGGTAGTGTCAGTGCGCGTCGTCCAGAAGATCAGGAACTCTAGAAGAATTCAGATTTTTAACATCGAGAGTAAACGTAAAAAGAAGGTTTTACAAGACTCACGTTAACAATATTGCAGCAGTACGCACACAATCGAAGCGCAGTAAGGATGGCTAGTGTAACTAGCAAGAATACCACGAAAGCAAGAAAAAGAAGTACGCTATTAACTATTAACGTACCTGTCTCTTCCGAAACGAATGAGTACGAGAGAGCACACGTGTCTACCATCGATTCCGGATATTCT
+
///71779?@<A955;<<CBBB@AA?:@>59=000:)/*/;=444<596464/////;;;+;6;43399888:;913333333$39,3,333&333,3377766..(.(.5485737;=?CHFFBBCCCBAA@<@>>=9==>>999A2:4:::5;A@@AAAA?BCBBAA>AC??>>999@AA9@7707<<=>/>D<@888BBB@@:=:=>>=5:5:=AAA=@AAAABB@B?ACD@CBB>999BBECBAABBBBBBAAABB@:;:<969///99599=9>>>@<@@
@ATNG8:02376:03796
GATGGTAGCTCGCTGATGATATCTCCAGAAGATCAGGAACTCTAGAAGAATTCAGATTTTTAACACGAGAGTAAACGTAAAAAGAAGGTTTTACAAGACTCACGTTAACAATATTGCAGCAGTACGCACACTATCGAAGCGCAGTAAGGATGGCTAGTGTAACTAGCAAGAATACCACGAAAGCAAGAAAAAAGAAGTACGCTATTAACTATTAACGTACCTGTCTCTTCCGAAACGATGAGTACTATAGACTATCTGAGACTACCATCGATTCCGGATAGTCT
+
4><<=A;BA@>B<@@?@:95;;;9<7;;;6;>@A?@>@?>>=00//)/61614438;===+413::::<@@@@@<BBCCCCC3:996:B?C9ECC>AA@@@@?CE@C@DD@C@@6::@?@@@BCCA@ACDBBBCCCC;;:CBBA??=@?D@@<??@AABBB999@AAC@DB?B:807<777)3885;7;;<;&79452255557958;>>>@59397@::4:A@;;9D?C????9?997=>??ABBBBBBBB778CBCCBBABAA68977>:6;5:4=;;;888
@ATNG8:02346:03827
GATGGTAGCGCATATCAGCGCAGCCCAGCAAGATCAGGAACTCTACGAAGAATTCAGATTTTTAACACGAGAGTAAACGTAAAAAGAAGGTTTTACAAGACTCACGTTAACAATATTGCAGCAGTACGCACACAATCGAAGCGCAGTAAGGATGGCTAGTGTAACTAGCAAGAATACCACGAAAGCAAGAAAAAAGAAGTACGCTATTAACTATTAACGTACCTGTCTCTTCCGGAAACGAATGAGTACTGCGTCTCACTCTCGCCTACCATCGATTCCGGATAGTCT
+
9?@@>AAAB@@@;66<==;:5559;2:6669>=::::)/,-888-/-6052(,(---77778)85:==>?666>AB<B<;9<@<0@C=A:?@@2CBB=@BA@@@ACC?A?AB<@9:38=<;@AABBBBAB@@;;7;AAC7;;AAA@@@?B@GCF@CCCCCB;;7999<@=4::;000+/0===5::<5;<<;;;$;=6;444BBBBB??=;;;?<A<ABAABBGCCBBA@@@-0-0@5=<<;<=;>??575<:?;C;;:BB;;;A>BDE@CA@AAA@D?A?B@@@A;;
@ATNG8:02382:03823
GATGGTAGCATCATGCATATCTCACCAGAAGATCAGGAACTCTAGAAGAATTCAGATTTTTAACACGAGAGTAAACGTAAAAAGAAGGTTTTACAAGACTCACGTTAACAATATTGCAGCAGTACGCACACAATCGAAGCGCAGTAAGGATGGCTAGTGTAACTAGCAAGAATACCACGAAAGCAAGAAAAAAGAAGTACGCTATTAACTATTAACGTACCTGTCTCTTCCGAAACGAATGAGTACCTCTCAGACGCTCGTCCTACCATCGATTCCGGATAGTCT
+
3:88;;;<BDCCCA@@CCCDEBBBC?B@@=??B9;;>@?CAA994:6:8484;=893:::+;8=B=<B@DB9992:9<BDED1BA=?5;;;*9CD@BAAACCCBE?C?BC@BBC=@@@@ACCCCCCCCCCCC?BCBB>A@BBBBBB?D?CBB?BBBCCCBB?BBBBBB?CD@BBB;??999+9<<899::::%9@;=878<=B>>;><@@??<?=?BDBB@BCCCBBB?B?A@A:????ABCDCBB?BBDAAABABAAA@??<@@;6<///9948495A??@@??
@ATNG8:02391:03836
GATGGTAGCACGAGTCACTCATATCCAGAAGATCAGGAACTCTAGAAGAATTCAGATTTTTAACACGAGAGTAAACGTAAAAAGAAGGTTTTACAAGACTCACGTTAACAATATTGCAGCATTACGCACACAATCGAAGCGCAGTAAGGATGGCTAGTGTAACTAGCAAGAATACCACGAAAGCAAGAAAAAGAAGTACGCTATTAACTATTAACGTACCTGTCTCTTCCGAAACGAATGAGTACGAGAGTCAGAGCAGACTACATCGATTCCGGATAGTCT
+
:;=>>@CBBBBCEDCCBCCCCBCCCACBB@BBBD@B>B?BBGCDBC@BB?B@ABBBBBBB3BACCCAAAABBCG<A@@AAA@0@D>B5;;;.;BB?CCBBBBCCC?B?BB@CDE>AAAABCC@CCCCCCCBB?BCCC?AACB@@@B<><?BB>ABCB???B?BBFBBB?BB?AAC>CCBBB=AAA>AACCC3BB?AAAAAAABC@B?AA@@=A=ABBBB>A@BBBBB?B@>>=3<:95:AAABBABBEBAAADDBAACCCBAB@@@BBBA:>9B=ADC@@A@
@ATNG8:02401:03237
GATGTTAGAGTATCATGTGTATCTCCAGAAGATCAGGAACTCTAGAAGAATTCAGATTTTTAACACGAGAGTAAACGTAAAAAGAAGGTTTTACAAGACTCACGTTAACAATATTGCAGCAGTACGCACACAATCGAAGCGCAGTAAGGATGGCTAGTGTAACTAGCAAGAATACCACGAAAGCAAGAAAAAGAAGTACGCTATTAACTATTAACGTACCTGTCTCTTCCGAAACGAATGAGTACTATAGACTATCTGAGACTACCATCGATTCCGGATAGTCT
+
<CAAB?CDBBABBCC@AACCBAB@??@DD@CCCC??<?>@AEDDBB?DC>A>ACCCBDDD1C?CCBBBBBBDDD=BBBBDDD1BB@C;@@@9@BB?BBBBDDBB?>B>BC>===>AABBBCCCCCCCDBBBC?CBCC?B???CDBB?B@D??>@CCCCBCB>BBBBBA>BB>CBC288877):>>9>>>=?.;A<@888BDC;;8:<@>AD3718=@@@<@CBBBBB=A@:::8;BB?:::@BABBCDCBBBACBBADBCCCC@@<@899AB@D?C<BBBB@@?
@ATNG8:02409:03232
GATGTATCTGTCTACGAGAGCCAGAAGATCAGGAACTCTAGAAGAATTCAGATTTTTAACACGAGAGTTAACGTAAAAAGAAGGTTTTACAAGACTCACGTTAACAATATTGCAGCAGTACGCACACAATCGAAGCGCAGTAAGGATGGCTAGTGTAACTAGCAAGAATACCACGAAAGCAGGAAAAAGAAGTACGCTATTAACTATTAACGTACCTGTCTCTTCCGAAACGAATGAGTACTGTATCTATGTGTGCGCTACCATCGATTCCGGATAGTCT
+
:<@AA9;;@?@CCCEECAAAA=@BB=AAB@@@;?599?AAAA;?=9=8===::::9(9<ABBBBBBBC?C?BA>>DDD/76/80788,8=@=A>>>>>>>?;?;>=8==<:=>CB???@??>>>>>=A<@@AA<;:;AAA;;8;=AAB:==>>>?@@<@A???@;:;7;BB;?;;;B3;;==4::::*8908=>===>>>=A=CBBB;?<>>::99<<<<A5658=AAA:@7868=<=//////9==>888;;;;;>>>>@;@@ABBC=B8<8;??>>=>
@ATNG8:02416:03237
GATGGTAGCACGACACGACGATGTGTACTCATTCGTTTCGGAAGAGACAGGTACGTTAATAGTTAATAGCGTACTTCTTTTTCTTGCTTTCGTGGTATTCTTGCTAGTTACACTAGTCATCCTTACTGCGCTTCGATTGTGTGCGTACTGCTGCAATATTTTAACGTGAGTCTTGTAAAACCTTCTTTTTACGTTTACTCTCGTGTTAAAAATCTGAATTCTTCTAGAGTTCCTGATCTTCTGGTCTACTACACTGTACTCTACCATCTATTCCGGATAGTCT
+
BCCC@C?A?CB:66CBECC9:;BCDDDDCCBB?BDDF>CC?C?BCCCCCC?CCC??=?@CBBB?A?AAA???ACA>AACCC3BB?BBBB>BBBA?CCD?CC:>>?BBB@BBB@@@@BBB>B>B>BBCB@@@B?BA<<8====>>>?AAAAA:;;>;AAAGG9C?BCCCCCCCC@CCCCD9B?B=@@@@@2@DBBB<ABBBCBBBBA9=>=>.????F@C@BB?BBBBAA@?C?CBB@@>7;;?<AAAAA@@@A>>=?=@AA;;;58///;;16176;;888>>
@ATNG8:02433:03210
GATGGTAGCTCTGCTCTGACTCTCGTACTCATTCGTTTCGGAAGAGACAGGTACGTTAATAGTTAATAGCGTACTTCTTTTTCTTGCTTTCGTGGTATTCTTGCTAGTTACACTAGCCATCCTTACTGCGCTTCGATTGTGTGCGTACTGCTGCAATATTGTTAACGTGAGTCTTGTAAAACCTTCTTTTACGTTTACTCTCGTGTTAAAAATCTGAATTCTTCTAGAGTTCCTGATCTTCTGGATACACTCATGTGCACCTACCATCGATTCCGGATAGTCT
+
,,26,26@@@::;:=@@;96A;;;>@@@@C::29<>>7>>;C?BBBDCCC@@@BCC@D@CCCC?C@CCCCCBBBB?BDDGE1@@<@AAA<BBCC;<<DACF@BBACCDACDCCCBBB?BBB@D@DDCBCBCB?BBBB?BAAAA???BBBCCBBAC?CBB?AB?B@BBBCCCCC@=?9999-94:;::::-;CCCC>CBCCCBCCBB@BBBB2B@@BEAC?BB?BCCCCCC?B?@@ADDD?AAB?CEDCBBBCC@@@BBCC@ACC@C988BB@C>B>BBBB@@@
@ATNG8:02408:03291
GATGGTAGGCGAGAGTGAGACGCAGTACTCATTCGTTTCGGAAGAGACAGGTACGTTAATAGTTAATAGCGTACTTCTTTTTCTTGCTTTTCGTGGTATTCTTGCTAGTTACACTAGCCATCCTTACTGCGCCTCGATTGTGTGCGTACTGCTGCAATATTGTTTAACGTGAGTCTTGTAAAACCTTCTTTTTACGTTTACTCTCGTGTTAAAATCTGAATTCTTACTAGAGTTCCTGATCTTCTGGATACACTCATGGCACCATCGATTCCGGATAGTCT
+
388:5;=B==@96555<<<<;;;;;=@@CBCB?B@@@;@C?B?BBBDDAB?ACCAA?A?AABB@B@CDCCABBBB?BBBBB3AA8=9888&6A::49??=AA=@;;;;;*0///;=?=:>8818:==9::;;5:>;;;8=>>=====:;<></--6---/5///+/5A??=@@>>@9>>>AA6A:=:88888(8>?AB9>>>>@AA===1888)8>977+-)--+-399;?9;5;5:9<===:>?@<@BC????AA??:?@@<@::;=@;A7:8:AAA;<<
@ATNG8:02429:03298
GATGGTAGTCTCAGATAGTCTATAGTACTCATTCGTTTCGGTAAGAGACAGGTACGTTAATAGTTTAATAGCGTACTTCTTTTTCTTGTCTTTCTGTGGTATTCTTGCTAGTTACACTAGCCATCCTTACTGCGCTTCGATTGTGTGCGTACTGCTGCAATATTGTTAACGTGAGTCTTGTAAAACCTTCTTTTTACGTTTACTCTCGTGTTAAAAATCTGAATTCTTCTAGAGTTCCTGATCTTCTGGGTGTATCAGCGAGTATCTACCATCGATTCCGGATAGTCT
+
44::.44:><>:;==;;<?>=@@<<;<<;;;;:;99;5<<,//4977<<;9495555:=8<<<::(0)//9::=>>>.44444$44.37;;;3;0/06066869>4333><A?ADDFCCBB@BBBAEAGECCCCBC?CC;;8;BBBCCBBCBCD;<;AC>;;;=@B<@<@AAAAABBB@BCBDD6;4;5;;;;;*;A@@@;@ABBBBBBBC5;;;;*;;;;A?A=BB=A@@BBCC@D@CCCDBB<@;;;0;BBBCCBBBAAABCBDCCGADAAACC>B>B?BBCCA;<
@ATNG8:02437:03289
GATGGTAGTGATACAGATCAGACACCAGAAGATCAGGAACTCTAGAAGAATTCAGATTTTTAACACGAGAGTAAACGTAAAAGAAGGTTTTACAAGACTCACGTTAACAATATTGCAGCAGTACGCACACAATCGAAGCGCAGTAAGGATGGCTAGTGTAACTAGCAAGAATACCACGAAAGCAAGAAAAAAGAAGTTACGCTATTAACTATTAACGATACCTGTCTCTTCCGAAACGAATGAGTACTATGTAGAGCTCTATACTAATCGATTCCGGATAGTCT
+
::;?@?@A>@>:;;@BBIEFCC@59.599399:>9:.5388;555>9==8=?B@@@BCCC+<7:<;33379333(389444&495:7<??2><>8=>>=<;;//)/27:599;054334997/0///::::7@@@@;?::<<ABB?@;>00+0<<00/BA<888<@@>BC?AA:.33333(3::6==>>CC(99276,25>:@@A;A9>5768;8:56//5///.6669484...'.--(----37775558::55355...333:4;7777.51616;66788
@ATNG8:02408:03342
GATGGTAGGACGAGCGTCTGAGAGGTACTCATTCGTTTCGGAAGAGACAGGTACGTTAATAGTTAATAGCGTACTTCTTTTTCTTGCTTTCGTGGTATTCTTGCTAGTTACACTAGCCATCCTTACTGCGCTTCGATTGTGCGCGTACTGCTGCAATATTGTTAACGTGAGTCTTGTAAAACCTTCTTTTTACGTTTACTCTCGTGTTAAAAATCTGAATTCTTCTAGAGTTCCTGATCTTCTGGCGCGTATGTATGTCGCCTACCATCGATTCCTGATAGTCT
+
55>>:@CC@CBBBCBBBCCCCCCC?CCCCCCC@CBBB=AA?A@DCCBBCC@CCCCB?B@DDDC?E>BBCCCCCBB?BBBBB1BB@BCCC=CBAA>ACB?BC?@@CCBC?AADCCCBB?CDD?A>BCAAABBC?BB@@<A?@@BBBBDDDDAABAA?CCC@CB>B>BBCBBBDDD?D99:9-:;@;:::::*:BBBD:;;EFDDCAA@>ABAB2BCBCF@B@BC@CBBACCC@C?ABBCCC<?>CAECCCCCBBBBBDBCCB?BCC@??>BBB=B?BCCCCCCBB
@ATNG8:02424:03322
GATGGTAGTGCGTGAGAGAGAGACCCAGATGATCAGGAACTCTAGAAGAATTCAGATTTTTAACACGAGAGTAAACTTAAAAAGAAGGTTTTACAAGACTCACGTTAACAATATTGCAGCAGTACGCACACAATCGAAGCGCAGTAAGGATGGCTAGTGTAACTAGCAAGAATACCACGAAAGCAAGAAAAAGAAGTACGCTATTAACTATTAACGTACCTGTCTCTTCCGAAACGAATGAGTACACATCGTCGTGTCGTGCTATCGATTCCGGATAGTCT
+
;BBE@CCCCCAAACBCCCCEBBBBD>DBBBDCDB??=@:BBBBAAA?BB>A>BBBBBBBB1B>BCCAA@AAACC>C?/7777(794;:>DF5BAA;@@>=<?><=:><?B=>>>:=;8;:=@@A@>==???A=A???:><:8:@@@=@<@AA;>?=?@D><8>AA?=?<::4;>=4;;:::/:=;:??AAA/8818;;;A====:==AA@A:<;>@>><=>>>@>@@;A<>>>9>@@<@A>>:::@@AAAAA??=@AA>8:8:BFDD>>9>=A=BA>>:::
@ATNG8:02431:03303
GATGGTAGGCACTGCGCACACATCCCAGAAGATCAGGAACTCTAGAAGAATTCAGATTTTTAACACGAGAGTAAACGTAAAAAGAAGGTTTTACAAGACTCACGTTAACAATATTGCAGCAGTACGCACACAATCGAAGCGCAGTAAGGATGGCTAGTGTAACTAGCAAGAATACCACGAAAGCAAGAAAAAGAAGTACGCTATTAACTATTAACGTACCTGTCTCTTCCGAAACGAATGAGTACTACTCTCAGAGACACACTACCTTCGATTCCGGATAGTCT
+
<<@A>ACB?BA@ABBBBBCBBCCCC>CCC?CCCC@A>A@CCCCCCD?BC?C?AAABAACA2A=BAC@ABCCBBB=BBBCEDD5AA?A@CCH<CCC@996@BA@BB@B?BC?BBA7:9?@BCGDDDABBCCBA?BCBB>@A@@AA@B>B@BA@?ACBBBCCB?@@ABBB?BB?>>?9??<??8;==:>>>>>/>@=B888@AE@@<@;??AA7:7:@BBC@CBBA@@@<>;?CC?BBB?CCCBAABBBBBBBBB@>>>>>@@@A@@=@677>A=A=A=AAAA:::
@ATNG8:02402:03394
GATGGTAGGTGCACATGAGTGTATCCAGAAGATCAGGAACTCTAGAAGAATTTCAGATTTTTAACACGAGAGTAAACGTAAAAAGAAGGTTTTACAAGACTCACGTTAACAATATTGCAGCAGTACGCACACAATCGAAGCGCAGTAAGGATGGCTAGTGTAACTAGCAAGAATACCACGAAAGCAAGAAAAAGAAGTACGCTATTAACTATTAACGTACCTGTCTCTTCCGAAACGAATGAGTACTGCGTCTCACTCTCGCCATCGATTCCGGATAGTCT
+
=<>B:?<@8555<555<>>>=@=6625<<7<;;:43-438;555<<59;5:>1==999999'9=@BBBB;:999:,:?:;9:9*5;7;.444&49=:?BCCCDBBB@B@BB>AAB?BBBBBBCDCCCCD@@@B?BCCC@CCCBCBBB<@=@9:7:DDDBAAAACBAAAC?BB?A@@<>>999,9<<899989.7=;A677@@?AA8;8;DBB8;7;ABBB@CCCCCCC?@;000*000,0;;>?@@?>989CBBBCAA;;;=2990//75:)/+/886///
@ATNG8:02427:03350
GATGGTAGGTGCACATGAGTGTATCCAGAAGATCAGGAACTCTAGAAGAATTCAGATTTTTAACACGAGAGTAAACGTAAAAAGAAGGTTTTACAAGACTCACGTTAACAATATTGCAGCAGTACGCACACAATCGAAGCGCAGTAAGGATGGCTAGTGTAACTAGCAAGAATACCACGAAAGCAAGAAAAAGAAGTACGCTATTAACTATTAACGTACCTGTCTCTTCCGAAACGAATGAGTACCTCTCAGACGCTCGTCCTACCATCGATTCTGGATAGTCT
+
;@CC@BBB=BBCCBCABACCCCCCC?CCC@DCCBBA>B@BBCEEBA<AD@E?BBCCCCCC1C?CCCECCCCBBA<A@@AAAA3AB?B?CCC;CDC@CCCCBBBA@<>9>A<ABB<?>>?ABDDDECCC@@@C?CCCC?ABBBBBAA>A?C??>?BBBBBAB?BCC>><>BB@BBB:<<;=;7>>=;@@@@A2>D=B:::@@@A@<@<@@@@;@:@CBBB@BCCBBCC?C?CCD=BBB>AACBBBC>@@@@@BBB@B@ABB@:@AA9>>;;9:599A?@CDB:::
@ATNG8:02428:03361
GATGGTGGAGACACGTCGCACACTACTCATTCGTTTCGGAAGAGACAGGTACGTTAATAGTTAATAGCGTACTTCTTTTTCTTGCTTTCGTGGTATTCTTGCTAGTTATACTAGCCATCCTTACTGCGCTTCGATTGCGTGCGTACTGCTGCAATATTGTTAACGTGAGTCTTGTAAAACCTTCTTTTTACGTTTAACTCTCGTGTTAAAAATCTTGAATTCTTCTAGAGTTCCTGATCTTCTGGTATACACACTCGCTCGCTACCATCGATTCCGGATAGTCT
+
3<::;?A@CCCBB=?<=??;@@B:66=65549555)5;6;654454::7<=559>A<?>BB<??AA??:;:@?999:9:$7;18;=>6=BBB;??>:@@;@AABBB=AAA==@@@:?;;5;:>;:;==?>=@ABB=B;;;=<<;<<>>><?AA37599=;/7.57977778A025AAA2>:@155:::(78888.9179;>A898=6;<<<+;;=9=<3939;6;9:8BAA=A=>>=>>==@??;?C??????>=>>>AAAA?>><>>>A=>:=;?8==;;;;;
@ATNG8:02434:03378
GATGGTAGTACAGTGATAGACGACACCAGAAGATCAGGAACTCTAGAAGAATTCAGATTTTTAACACGAGAGTAAACGTAAAAAGAAGGTTTTACAAGACTCACGTTAACAATATTGCAGCAGTACGCACACAATCGAAGCGCAGTAAGGATGGCTAGTGTAACTAGCAAGAATACCACGAAAGCAAGAAAAAAGAAGTACGCTATTAACTATTAACGTACCTGTCTCTTCCGAAACGAATGAGTACGATGAGATCTCGTGTGCTACCATCGATTCCGGATAGTCT
+
4<;;7?;999://////999:;:<==8=;;49<7///)/)/:::=<<.44.3-33444444$5.5;<BCCHFCCC=BA;;;;;.;D?D?CDC=CCB@BABCCCCBD@C?CC?BBF?BBAACBABCCCCCADEEACBBB?BBCCCC::6;<ABB?BCCCCDCC?ABBBBB?>?9???198899,9@@;::9999%9@=B999CDCCA:>;>A@@<@<?AECC@CCBBBBB<A=@?>6?;;5;@@@ABBBBBBDAAACBB?BB==8>>>588>>>A<@;@<AA@A@@A
@ATNG8:02398:03448
GATGGTAGTGATACAGATCAGACACCAGAAGATCAGGAACTCTAGAAGAATTCAAGATTTTTAACACGAGAGTAAACGTAAAAAGAAGGTTTTACAAGACTCACGTTAACAATATTGCAGCAGTACGCACACAATCGAAGCGCAGTAAGGATGGCTAGTGTAACTAGCAAGAATACCACGAAAGCAAGAAAAAGAAGTACGCTATTAACTATTAACGTACCTGTCTCTTCCGAAACGAATGAGTACTATAGACTATCTGAGACTACCATCGATTCCGGATAGTCT
+
3444.449<@@===>><;;;;;9<<4;;=.4/7///17389:445;7:85;5//(//////$/38:===>BB@@@897;>;;;)49.4.599&5@B=@CFC@@@DD@C@CE>@@B?AACDBBBBEDGFCBBBC@CAAA@BC@>??991;>B;;8<BBABBBB@BBCA>=:::39??;>>999,7;;588888(7?;>;>=C>>9/+/17;;<+/+/=@@B;AACCCDC?@<000+000+000=ABBCCCDCDAAA@BBA@@?DC::8:999AC@E@D<??BBA??
@ATNG8:02397:03454
GATGTAGCGCATATCAGCGCAGCCCAGAAGATCAGGAACTCTAGAAGAATTCAGATTTTTAACACGAGAGTAAACGTAAATAGAAGGTTTTACAAGACTCACGTTAACAATATTGCAGCAGTACGCACGCAATCGAAGCGCAGTAAGGATGGCTAGTGTAACTAGCAAGAATACCACGAAAGCAAGAAAAAGAAGTACGCTATTAACTATTAACGTACCTGTCTCTTCCGAAACGAATGAGTACTATGTAGAGCTCTATACTACCATCGATTCCGGATAGTCT
+
344555<<AAB@>@>@@@BBBCBF>CB<866/;;;)/,/:;;:<B:880463344999:*9;@CCCDCBBCDD?BBBBB>CEBB=@2999.;CB>BBCCDCC??=@@CC@CBB?BCFCCA@@CEDDC@@BD@DBBB@C@@@BA@?>B?B@@=@CBBBCBB?BBBBBB>BB>BBB;==;;;3<<<999999(9D?B998BBB?@:=:=>AA585:@BBB?BBBBBCBACABB@=@::6;BBCCCB@@@CBBBBBBBBB@ABBBBB>BA===<;A=A:??@B::9
@ATNG8:02408:03495
GATAGTATAGAGCTCTACATAGTACTCATTCGTTTCGGAAGAGACAGGTACGTTAATAGTTAATAGCGTACTTCTTTTTCTTGCTTTCGTGGTATTCTTGCTAGTTACACTAGCCATCCTTACTGCGCTTCGATTGTGTGCGTACTGCTGCAATATTGTTAACGTGAGTCTTGTAAAACCTTCTTTTTACGTTTTACTCTCGTGTAAAATCTGAATTCTTCTAGAGTTCCTGATCTTCTGGGCAGACTCTCACACGCCTACCATCGATTCCGGATAGTCT
+
=>@?@BBBDECDCCDCCCGDBCBBBDCDD@CCCC<AA?@@DCBAAAA?B???@;@<?<>B?B@CBA@FCD>><<<===+BC=A888,8@@@=ABB?@@3:99<:;;BD>>>@@C<???<@:<<?>=<9:5:AAA7<;@@>>>>AAA>>;;<?=???<>>:>=BA@@@CC@?:>8888)8:>::;;;;*:=9999-669///7778878'2666:5:58818AA7787276;==99:---;;49---9787;AAAA::6:9<:=988?=:>7;7;AA>><<
@ATNG8:02414:03489
GATGGTAGCATCATGCATATCTCACCAGAAGATCAGGAACTCTAGAAGAATTCAATTTTTAACATCGAGAGTAAACGTAAAAAGAAGGTTTTACAAGACTCACGTTAACAATATTGCAGCAGTACGCACACAATCGAAGCGCAGTAAGGATGGCTAGTGTAACTAGCAAGAATACCACGAAGCAAGAAAAAGAAGTACGCTATTAACTATTAACGTACCTGTCTCTTCCGAAACGAATGAGTACCTCTCAGACGCTCGTCCTACCATGATTCCGGATAGTCTG
+
=@@@9=5:6:;<@=><AB@;?@9:58=<@5:@A@@@<@:9333333533,313/(/999$/(////8889/0/;57735788(350:/7:?.;77;<==>BC858;A4;:075@6?<>;;:::AA>>?<>//(/9//(./.3758=9?:>>@<@AA;;;??<???><<8<=;@?;49:/.*.883/7555'29.575:999;;:=:>BAB=@<>==;;5;;==>>>;>7;;>7>8818:AAAAB;AAA@>;;;>==;:77)///0669>:393=265552222
@ATNG8:02396:03534
GATAGTAGAGTATCATGTGTATCTCCAGAAGATCAGGAACTCTAGAAGAATTCAGATTTTTAACACGAGAGTAAACGTAAAAAGAAGGTTTTACAAGACTCACGTTAACAATATTGCAGCAGTACGCACACAATCGAAGCGCAGTAAGGATGGCTAGTGTAACTAGCAAGAATACCACGAAAAGCAAGAAAAAGAAGTACGCTATTAACTATTAACGTACCTGTCTCTTCCGAAACGAATGAGTACACACTCTCATATGACACACTACCATCGACGAATAGAAGTCT
+
9;;;<BDCBBBEDDCCAACCBAA@C@CDD@;<;DFG@C?BBABBBC@CC8:::BBBBCDD5C?CCBBBBCCBCC>BBBCBBB2BB?B>AAA:BBE@BADDDCAAA?C?CC?C>>>@CCABBCCCDCCCBCCD@CA@@@C@@??A@@=B?BAA>BBBBCEEC=??BBBA=992:==3:0;;==0000*000/0'/>4;>>>>><;<*/+/<991717:ABB?BBB@@@C<@<<<<0;?@<@@?CBBBCBBBBBCDABBBBBBBDDDCBB?BBBBBBCC?BBA@=@BAA
@ATNG8:02399:03513
GATGGTAGTGCGTGAGAGAGAGACCAGAGATCAGGAACTCTAGAAGAATTCAGATTTTTAACATCGAGAGTAAACGTAAAAAGAAGGTTTTTACAAGACTCACGTTAACAATATTGCAGCAGTACGCACACAATCGAAGCGCAGTAAGGATGGCTAGTGTAACTAGCAAGAATACCACGAAAGCAAGAAAAAAGAAGTACGCTATTAACTATTAACGTACCTGTCTCTTCCGAAACGAATGAGACATAGATATACGTATAGCACCATCGATTCCGGATAGTCT
+
26,,(,,-:9AB@A;C==@@@@00)///9055:;8<8;<5544469849637//////$/38///66/34;;=13333333$33,3,3333$3793:;;;53...(.(.3277955557==>>CCCCCCCCC?BB@@<@9::A@??;@=@;;6;BBBBBBB?BAAB??>?B>ABF99:A@@9@??:888888%/;7;///=<?>A7;7:@>>6;6;>CAA>@BBAA@A?@@DCD>A?@<?@AACCBBBBB???BBABAA=A>>>:>9:>AA?B?B?AAAAA<>
@ATNG8:02409:03506
GATGGTAGTCTCAGATAGTCTATAGTACTCATTCGTTTCGGAAGAGACAGGTACGGTTAATAGTTAATAGCGTACTTCTTTTTCTTGTCTTTTCGTGGTATTCTTGCTAGTTACACTAGCCATCCTTACTGCGCTTCGATTGTGTGCGTACTGCTGCAATATTGTTAACGTGAGTCTTGTTAAACCTTCTTTTTTACGTTTACTCTCGTGTTAAAAATCTGAATTCTTCTAGAGTTCCTGATCTTCTGGGTCTCTCTCTCACGCACTACCATCGATTCCGGATAGTCT
+
//8818=AAAB<<<<<<;;;;==?CCBA?:::5::;?6=@9<8;;;<;=<:00//)/25058.0+0*/<79555:A665>>=):>:<;;<<<2935:8<>B>BC<>?@BBCACCDDCCBB>ACB?B?CCCCCB9999DDD@BAAACBBBCCCCCBBBC?A@@@BB?B?AABBBBCCC?AA:@@:@=A=BCECCC*CCCCC>BCCBBBBBBC@CDDD3CBBBCAFADD?BBBCCCC?B?BCCCFE?C?@@<?BBCCBBCBBCDDEDBBBB@BCCBBB?B?EADECC@@@
@ATNG8:02425:03543
GATGGTAGGTGCAGCATGAGTGTATCCAGAAGATCAGGAACTCTAGAAGAATTCAGATTTTTAACACGAGAGTAAACGTAAAAAGAAGGTTTTACAAGACTCACGTTAACAATATTGCAGCAGTACGCACACAATCGAAGCGCAGTAAGGATGGCTAGTGTAACTAGCAAGAATACCACGAAAGCAAGAAAAAGAAGTACGCTATTAACTATTAACGTACCTGTCTCTTCCGAAACGAATGAGTACGAGAGTCAGAGCAGACACATCGATTCCGGATAGTCT
+
////)//:.449455595559999;;554584434432838<:594=344.56;9494999$5.59979<A/0/<3<///===+=?8=0544&4@@2994449999499=@;@A?:@A:8:@@@@AACAAABBABCAA?ACCCBCCC?B@B@@=@@@@BBBA@EGBBBB>AB?AAB?BAAAA<@@A;:9:9:(8?<A677>=>@B9>:<>>=3818=:;9;AA>CCCC>@<@AA<A?@<@@CACBA?@?BCB9:9>A??>C??>A@????<>9>5;:@@>==
@ATNG8:02435:03544
GATGGTAGTGATACAGATCAGACACCAGAAGATCAGGAACTCTAGAAGAATTCAGATTTTTAACACGAGAGTAAACGTAAAAAGAAGGTTTTACAAGACTCACGTTAACAATATTGCAGCAGTACGCACACAATCGAAGCGCAGTAAGGATGGCTAGTGTAACTAGCAAGAATACCACGAAAGCAAGAAAAAGAAGTACGCTATTAACTATAACGTACCTGTCTCTTCCGAAACGAATGAGTACGATGAGAGAGCTCTCTCTACCATCGATTCCGGATAGTCT
+
;<AC@BD===B===;;;;;;@>@>;5;<@3:@<5445:5434445=8=;5><00///:::+:58:::::==AAB=BAA<AA?+@@:>2:::.9@@@BBABCCCBC?B@BA?B@@=@A@?@CDDCCCCBCCCC@CCBB@BAAAAC997;?B@@=@CBBBCCC?CCCBAA?BB@BBB=@A???8>?@;99::9(9A??=>=@@@BB<A:>>@>>:>=BBB@BCCCCCC@B????7?9:4:BBABBBBDBBBBBB@A=;;;>:::?=7=///<<9=9=9AA:;;AA
@ATNG8:02439:03517
GATGGTAGGACGAGCGTCTGAGAGGTACTCATTCGTTTCGGAAAGAGACAGGTACGTTAATAGTTAATAGCGTAACTTCTTTTTCTTGCTTTCGTGGTATTCTTGCTAGTTACACTAGCCATCCTTACTGCGCTTCGATTGTGTGCGTACTGCTGCAATATTGTTAACGTGAGTCTTGTAAAACCTTCTTTTACGTTTACTCTCGTGTTAAAAATCTGAATTCTTCTAGAAGTTCCTGATCTTCTGTGTCTCTCTCTCACGCACTAATCGATTCCGGATAGTCT
+
7<>A;===9A=6558::::;<<=B?@@?@@>@:B>@@6==299)4;<>56/7/0///)/2/--:)/)/99;<661/;)//777$//)//::1445549;;7<=166;6667;;99:A@@;@@@;@?BBA@A@;;5;A;;5<B@@BBAAA@?><<:00*00/)/<3839;>;;;<<>8;//00)/)/)////&//:;;)///55595558<@>@*54455./27;5/////)//)43888:::255>;;;=6599999998:;:=<>;==:--)-05(--8<956
@ATNG8:02393:03626
GATGGTAGCAGACGTGACAGAGCGCCAGAAGATCAGGAACTCTAGAAGAATTCAGAATTTTTTAACACGAGAGTAAACGTAAAAAGAAGGTTTTACAAGACTCACGTAACAATATTGCAGCAGTACGCACACAATCGAAGCGCAGTAAGGATGGCTAGTGTAACTAGCAAGAATACCACGAAAGCAAGAAAAAGAAGTACGACTATTAATATTAACGTACCTGTCTCTTCCGAAACGAATGAGTACAGAGAGTACGATATGTCTACATCGATTCCGGATAGTCT
+
8:<>7;;BABAC<A<<<:6559955.55949<;://)/)////34:8<;793////(/////#/3/--///86668.67:====*;;49.555&5;;5<666?>>=>@<@@<@BD?;::CCCCCCCECBBCCD>AA;;5:?=?A@>?8;*000)/88887:A>BBBBBB>?;5;00*0/;;=3==<887777'25+2277...3376;3...4943355828876655.5.222'255.52225558888222655599555577::::<:<3906166:9///
@ATNG8:02412:03642
GATGGTAGCGCATATCAGCGCAGCCCAGAAGATCAGGAACTCTAGAAGAATTCAGATTTTTAACACGAGAGTAAACGTAAAAAGAAGGTTTTACAAGACTCACGTTAACAATATTGCAGCAGTACGCACACAATCGAAGCGCAGTAAGGATGGCTAGTGTAACTAGCAAGAATACCACGAAAGCAAGAAAAAAGAAGTACGCTATTAACTATTAACGTACCTGTCTCTTCCGAAACGAATGAGTACTATGTAGAGCTCTATACTAATCGATTCCGGATAGTCT
+
>@CC@B;9;ABBABACCBAA@@@AB>BDJ@CCCCBB>B?DBACCDD?BB>A=@A@;;;;;*;=@@BCDDCCDMK>CCBBCCC1AA@C5;;;6;DD@CBBBCB@@A?B?AC@BBB=A?ABBCCCCCBBBCCCC@AAAA=AAAA@BAA>BADBB?BCDCDBBB@BBBBBB?CC?CCC=@@999+8>>9999999%9@<9989BCCCA<A;??BB;?<?ACAA?@DCCCCC@C?AAA9@@@=AABBBBBAABCCCCCBBBBBBBCAAA=?<<<@=A=A:>>A@;;:
@ATNG8:02423:03619
GATGGAGTGTCATATGAGAGTGTGTACTCATTCGTTTCGGAAGAGACAGGTACGTTAATAGTTAATAGCGTACTTCTTTTTCTTGTCTTTCGTGGTATTCTTGCTAGTTACACTAGCCATCCTTACTGCGCTTCGATTGTGTGCGTACTGCTGCAATATTGTTAACGTGAGTCTTGTAAAACCTTCTTTTACGTTTACTCTCGTGTTAAAAATCTGAATTCTTCTAGAGTTCCTGATCTTCTGGACAGAGTGTGCAGATACTACCATCGATTCCGGATAGTCT
+
4<88<@A@ABBCDCCCBCBCCCCCBBABB@@>AABI?CB?A<:69>CCC@CCBBB@D@CBBB899:ABB@AA;;5;;;;;'9A=;:9CC<@;A<9@<A?CB????BBC@CCCDDCCC@CBB?B@DDCCCCBC?CCDG@CCCCABABDDCCCBBBC?CCC?BC?B@AA@BACCDE@B?>>>3=8=:::99*;CCCD>CCCCCCD@AA@CFLF5BCBBC@D@CJACCCCCCC?C=BBCCCC=BAC?BBCCCCCCBCBBECDDCBBB@CBAAAB@C?C?CCBB@@A
@ATNG8:02430:03623
GATGGTAGTGCGTGAGAGAGAGACCCAGAAGATCAGGAACTCTAGAAGAATTCAGATTTTTAACACGAGAGTAAACGTAAAAAGAAGGTTTTACAAGACTCACGTTAACAATATTGCAGCAGTACGCACACAATCGAAGCGCAGTAAGGATGGCTAGTGTAACTAGCAAGAATACCACGAAAGCAAGAAAAAGAAGTACGCTATTAACTATTAACGTACCTGTCTCTTCCGAAACGATGAGTACTATAGACTATCTGAGACTACCATCGATTCCGGATAGTCT
+
3;;;>AABAA;;5;;==>BHCB;;;)5==49@94558=8=>>A@;<8@?=???=883777'71;?>A@BBBBCD>D?@@DFG5CB?B=@@@9AEE@;;;CBBB;;:;@CC@CAB?BCCBCBBCCCCDDDCBC?BBBB?BBCACB??<@@B@A@ACDCCCCCABBBBBB>@@;?>?;???CF>ABA??????.=A=>888?A@;;5:4;>=>8=:==BAB?@@ABBAA>@=;8;-8.....:=@BBBAABDCBA?BCCABBBBBB@B>??BB>A?B?AAAA:::
@ATNG8:02438:03640
GATGTAGCGCACACATAGATACAGTACTCATTCGTTTCGGAAGAGACAGGTACGTTAATAGTTAATAGCGTACTTCTTTTTCTTGCTTTCGTGGTATTCTTGCTAGTTACACTAGCCATCCTTACTGCGCTTCGATTGTGTGCGTACTGCTGCAATATTGTTAACGTGAGTCTTGTAAAACCTTCTTTTTAGCGATTTACTCTCGTTAGTTAAAATCTGAATTCTTCTAGACGTTCCTGATCTTCTGGGTGTATCAGCGAGTATCTACCTTCGATTCCGGATAGTCT
+
A<<<<<<==<=;;;>>=>CAA@@CC?;<=BC=ABDB;@@;@<@CCC@CD479://)/5:78@=@?A@@@>:95509=>=>+;:7:<<<4<;@;6=<A-/00//:==>:>CCCCBBC@AACAC>BB;;;BA@=ABDD=AA<;;BA@@DDCEBCBB?B<<:;DAD@CCDBBBDBA=A:;;;.:;?;9::::*0/0///7.7/555555.555.555&59:9;6;9<=8<:;;////)/)/;;::;.4455)599;>==;<<>>CCCBAAC=A5;;9:4:29499A>><<
@ATNG8:02416:03689
ATGTAGTGTCATATGAGAGTGTGTACTCATTCGTTTCGGTAAGAGACAGGTACTGTTAATAGTTAATAGTCTGTACTTCTTTTTCTTGTTCTTCTGTTGGTTATTTCTTGCCTAGGTTACACTTAGCCATCCTTACTGCGCTTCGATTGTGTGCGTACTGCTGCAATATTGTTAACGTGAGTCTTGTAAGACCTTCTTTTTACGTTTACTCTCGTGTTAAAAATCTGAATTCTTCTAGAGTTCCTGATCTTCTGGAGATACACATGATACTCTACCATCGATTCCGGATAGTCT
+
-------//44455<<<<;;9=55554999493//(/8)//)///::=>;@A5555.55555<:A:666==4444493:;>>>)5/3//)//)////)3,3,337.7;333,333,/399///)/774:;=8=8<965>=<<9<B<;7<@=;:;<<:8:::543:-333-382828:555559:.66<9=66267;;@@@+66>>@6=B=00000/747;;;+;=<<<:=8;?05;AAAAB@C?BA895B8;;B<966>>><<?;><444:::9;6888::=5:592889<<==
@ATNG8:02424:03697
GATGGTAGGCACTGCGCACACATCCCAGAAGATCAGGAACTCTAGAAGAATTCAGATTTTTAACACGAGAGTAAACGTAAAAAGAAGGTTTTACAAGACTCACGTTAACAATATTGCAGCAGTACGCACACAATCGAAGCGCAGTAAGGATGGCTAGCGTAACTAGCAAGAATACCACGAAAGCAAGAAAAAAGAAGTACGCTATTAACTATTAACGTACCTGTCTCTTCCGAAACGAATGAGTACTGTATCTATGTGTGCGCTACCATCGACACTCCAAAGTCT
+
344:5:;;9=>=CCC@@==@??66606=<7=A;;967<7<======;<:)/)///::;;;)71/33499;<<<<33345555$9C;@29:9&5<<;@B=A<=>;?<?;@@49:@<?@?@ABCCAABBBB;;;@@@@E?BAA@@::9;@?BAA>ACAA:::AACAAAA><:;5///5:9099+3373525252#.726...76;=>5;777995:8<8;;D@CCCBBAA<><999.788/8>>>AA>>>>>>AA>?>B>@?>:8576.22=>555558,22)4;:;
@ATNG8:02432:03699
GATGGTAGATACTCGCTGATACACCCAGAAGATCAGGAACTCTAGAAGAATTCAGATTTTTAACACGAGAGTAAACGTAAAAAGAAGGTTTTACAAGACTCACGTTAACAATATTGCAGCAGTACGCACACAATCGAAGCGCAGTAAGGATGGCTAGTGTAACTAGCAAGAATACCACGAAAGCAAGAAAAAAGAAGTACGCTATTAACTATTAACGTACCTGTCTCTTCCGAAACGAATGAGTACTATAGACTATCTGAGACTACCATCGATTCCGGATAGTCT
+
34::3::BBBBCCCBBBACDCBCCC=BCB?AAAA;;6:=BAC??>C?DD9:99@@@ABBC3B<??AAAACBBBF>:8<BDCC5CB@C@BBB<BDMIBCBCEDCDD?@>AC@BBB:;:@AB@ABCCBBCCCBB?ABBB>BABBBCBB?C@CBB@BBBBBBBC@BBBBAA>AA=@AA<>>999+3888778898%6=9====?????;?:>>==5;6;ABBB@BBBAABD@C?BA@:@@?;?ABAECDBBBBBBA>==AABBBCDBBB?BAAABBAF?B?BBBD::9
@ATNG8:02434:03692
GATTAGGACGAGCGTCTGAGAGGTACTCATTCGTTTCGGAAGAGACAGGTACGTTAATAGTTAATAGCGTACTTCTTTTTCTTGCTTTCGTGGTATTCTTGCTAGTTACACTAGCCATCCTTACTGCGCTTCGATTGTGTGCGTACTGCTGCAATATTGTTAACGTGAGTCTTGTAAAACCTTCTTTTTACGTTTACTCTCGTGTTAAAAATCTGAATTCTTCTAGAGTTCCTGATCTTCTGGGCAGATCTCACACGCCTACCATCGATTCCGGATAGTCT
+
BBB@BB?BCAAB@ACCBBBBBB?ABCBBBD?CCDC:AA@C=BBCCDCC@BCBBB@D?BBBB?C@CCCBBBCBB?BDDDC0CC?CBBC=BCBC?CA@:>@;99;ECCACCCCCCCC?CBB?B?CDDCCBBA=BCAA?BCCBBBBBBBBBCCBBB?BBBABB?B?BBCCDCCCB=B::::.;;A<;;:;:*;CBCC>AACCDDEBBB@CCCC5CBBCC@D?CC?CBAA@AA>A@CBBBBA:=89949BBCBBABCCCBCB?BCC@BAAACC?C?C?BBBC?99
@ATNG8:02398:03715
GATGGTAGTACATGATAGACGACACCAGAAGATCAGGAAACTCTAGAAGAATTACAGATTTTTAACACGAGAGTAAACGTAAAAAGAAGGTTTACAAGACTCACGTTAACAATATTGCAGCAGTACGCACACGATCGAAGCGCAGTAAGGATGGCTAGTGTAACTAGCAAGAATACCACGAAAGCAAGAAAAAGAAGTACGCTATTAAACTATTAACGTACCTGTCTCTTCCGAAACGAATGAGTACGATGAGATCTCGTGTGCTACCATCGATTCCGGATAGTCT
+
9<<<9;;:;::56555==554;445.5994555555.55)5444444.44.3-333444444$4.48899:<<???9=>=@@BB+??9>4::,3::6<<<<:@A<<3:39<8=><48<<?ABCCBBBCCAA;;;DDB@?ABBABBAA?C?B;;6;B@@A@AB?BBBDBB9::?A??:?@@@@;>>>;===>=,==8?999BA?>>188*8<<<1917>BBB?AADCBAA6;5<@@8?@@;@AABBBBBAEECBAAAAB@BBB:9:BB<A8987:7<6;,//9@0;;
@ATNG8:02401:03755
GATGTAGAGAGACTGTAGCGCACCCAGAAGATCAGGAACTCTAGAAGAATTCAGATTTTTAACACGAGAGTAAACGTAAAAAGAAGGTTTTACAAGACTCACGTTAACAATATTGCAGCAGTACGCACACAATCGAAGCGCAGTAAGGATGGCTAGTGTAACTAGCAAGAATACCACGAAAGCAAGAAAAAGAAGTACGCTATTAACTATTAACGTACCTGTCTCTTCCGAAACGAATGAGTACCTCTCAGACGCTCGTCCTACCATCGATTCCGGATAGTCT
+
CD:6;>BCBDBBBBBCDDGDCBBC=CCD?CCCCAA>A@CCCACCC?AA?B@BB>>?DEC3C?CCBBBBBBAA@8=>:;;;;*;A=@4:;;*9AB?CBBBCDFDD?B@BC?@@@<@?AABCCCCCCBBBCCD@DBBB?CBBBBB@@<@=A:::;CBBCCCC?CCCCCC@BB=@@@9>>>?<5=::3::::;.;C<B>==???AE<>;>>AA<@<@BBBA?ABABABB@C@BB@:@9939AAABCC@CCBAB@BB@@???BB<@@@<@666@@<@;@=BB@?>>>
@ATNG8:02417:03765
GATGTAGTAGTACACTAGTCATACCAGAAGATCAGGAACTCTAGAAGAATTCAGATTTTTAACACGAGAGTAAACGTAAAAAGAAGGTTTTACAAGACTCACGTTAACAATATTGCAGCAGTACGCACACAATCGAAGCGCAGTAAGGATGGCTAGTGTAACTAGCAAGAATACCACGAAAGCAAGAAAAAGAAGTACGCTATTAACTATTAACGTACCTGTCTCTTCCGAAACGAATGAGTACTATAGACTATCTGAGATACCATCGATTCCGGATAGTCT
+
4::::;?@ABBABBBBBBBAA@@A<@AA@BA@@@A=A=AAC@@@A@BA@C?@@@;;;;;';;>@>?@?A?>>?698;=999(9@;@:CCC;CCCAAAABDCBBC@C@CD@CCB=@???@BCCCCCCCBBDCABBBB>@?A@?ABB>B@D@@>@CBBBCCC@BBBBCB>BB>@@A588???8>==987777(8@9?;;;DBBBC;@;??AE<><>@B@@=?A@@@AB?B?BBB=B@@=999ABBBBBBBC@>==CBBB???CBB@BACBBA?C?C>BAAA999
@ATNG8:02404:03818
TATGGTAGTGATACAGATCAGACACCAGAAGATCAGGAACTCTAGAAGAATTCAGATTTTAACACGAGAGTAAACGTAAAAAGAAGGTTTTGACAAGACTCACGTTAACAATATTGCAGCAGTACGTACACAATCGAAGCGCAGTAAGGATGGCTAGTGTAACTAGCAAGAATACCACGAAAGCAAGAAAAAGAAGTACGCTATTAACTATTAACGTACCTGTCTCTTCCGAAACGAATGAGTACGATGAGATCTCGTGTGCTACCATCGATTCCGGATAGTCT
+
/78>>::;:543:;;;;;?;@<<>>;966:=5465:3879956=::795.579544444&56;9566<;;555)5955555$5;5;)///&///738//48888827133,3773333=>==>>;;;9<<55159555<559><;;9=7::;7;<<?A<<A9=777336;;48884888891---(-2222'22-5855222551715555.3(..77729=>><<<9=9=BB;A;;5::;??ABC:98787?A999AA==9://(.97822,2/5.56.0///
@ATNG8:02422:03808
GATAATCTCAGATAGTCTATAGTACTCATTCGTTTCGGAAGAGACAGGTACGTTAATAGTTAATAGCGTACTTCTTTTTCTTGCTTTCGTGGTATTCTTGCTAGTTACACTAGCCATCCTTACTGCGCTTCGATTGTGTGCGTACTGCTGCAATATTGTTAACGTGAGTCTTGTAAAACCTTCTTTTTACGTTTACTCTCGTGTTAAAATCTGAATTCTTCTAGAGTTCCTGATCTTCTGGATAGCGACGCGATATACTACCATCGATTCCGGATAGTCT
+
?EDD@BBBBBCBCBCBDDCBDCBCHDE@A?@BDC=BB?B?CBBBBCC@DAA@@9>-0/::)979@@@ABC@@;:;;;;*9@:=><?:?5968><<9=B8:;?CBA@CC:;9CCC?@@@6:5:@@>BB@@=AA@A=AB@;;;@@?ACC;:8CA9?@@;=?;@<@ACCBAB>B=<;>;=0=9?9::;;;*;AABC>CBBBBA@@@A5;;;.;::;:2:6:A=ABCCBBB?BAA??ECC???FGDB;;<AA;;;;;;BBCBCCC=??B:::>AAD>AACGCAA
@ATNG8:02441:03815
GATTAGTATAGAGCTCTACATAGTACTCATTCGTTTCGGAAGAGACAGGTACGTTAATAGTTAATACCGTACTTCTTTTTCTTGCTTCGTGGTATTCTTGCTAGTTACACTAGCCATCCTTACTGCGCTTCGATTGTGTGCGTACTGCTGCAATATTGTTAACGTGAGTCTTGTAAAACCTTCTTTTTTACGTTTACTCTCGTGTTAAAAATCTGAATTCTTCTAGAGTTCCTGATCTTCTGGTGAGATATGCATGATGCTACCATCGATTCCGGATAGTCT
+
=>L=@@@9:599B@A@@DC?CCCCCBBBBC=@@CB=BE?B?BBBBBBC@DBCBC@C>???B=A=ABB@CBBAC;=;;;;,;=3;00(.7787?=>7995///5<<69;?=<8::+//86<3878????@=;;<A<@A@@@===AA???9;;:5:?A7:;=C:====<<9>=6;7755*5274666666%6888=35222777755/5666(6888=4848937799?AA;@8;555::36523788888:AB>>>>?A@?>==6;;=>;;5;5;5;;;?@=>
@ATNG8:02471:03241
GATTAGTACATGATAGACGACACCAGAAGATCAGGAACTCTAGAAGAATTCAGATTTTTAACACGAGAGTAAACGTAAAAAGAAGGTTTATCAAGAACTCACGTTAACAATATTGCAGCAGTACGCACACAATCGAAGCGCAGTAAGGATGGCTAGTGTAACTAGCAAGAATACCACGAAAGCAAGAAAAAGAAGTACGCTATTAACTATTTAACGTACCTGTCTCTTCCGAAACGAATGAGTACTATGTAGAGCTCTATACTACCATCGATTCCGGATAGTCT
+
>CE@DA@ACBBCCBB@@A;<;CD@CBB@BBA@@@,0+0<>>><<493136799;9GFF1D?BCCA>>B000>8>;>=:::(9<5;.55)/77:4//)////4::5:9;;7;;?9=>?<@A@BCEBBBCCDD@CCCC?BBCCDECB>A=AAA<ACBBBCCC?ABDDBB?BB>AAB?AA99929>>:9999:(8?9>?>;AAA??<?:=<;;;1;5;>CBB?@@@ABBB?C@CCD<BBC?DDABBBBBBBBBBBCDCAA>===???@=AA@???:@=A<?@>C@??
@ATNG8:02483:03245
GATGGTAGATATATGCACGCTCTACCAGAAGATCAGGAACTTTAGAAGAATTCAGATTTTTAACACGAGAGTAAACGTAAAAAGAAGGTTTTACAAGACTCACGTTTAACAATTATTGCAGCAGTACGCACACAATCGAAGCGCAGTAAGGTATGGCTAGTGTAACTAGCAAGAATACCACGAAAGCAGGAAAAAGAAGTACGACTATTTAACTATTTAACGTACCTGTCTACTTCCGAAACGAATGAGTAACTATGTAGAGCTCTATACTATCGATTCCGGATAGTCT
+
E@@@9>>CE;:;ABAC>==@BBBCD@CCB@CCCDAB?A=999.:::69C=A<@?<<<>>>,==A@?@A99897;38==:;;;)2635:AAC/728272255792..).266(.).704--------223555756672=25857988<49/./770578222782555655/561688/55555,566635>>>+660///66//..67.8555587(6-65<<<1979997994>;AAA9;55.2.77..(...338852227889999>9997783:3:6<<9<>?<
@ATNG8:02448:03255
GATGGTAGTGTCAGTATTGAGAGTGTGTACTCATTCGTTTCGGAAGAGACAGGTACGTTAATAGTTAATAGCTGTACTTCTTTTTCTTGTCTTTCGTTGTATTCTTGCCTAGTTACACTAGCCATCCTTACTGCGCTTCGATTGTGTGCGTACTGCTGCAATATTTGTTAACGTGAGTCTTGTAAAACCTTCTTTTTACGTTTACTCTCGTGTTAAAAATCTGAATTCTTCTAGAGTTCCTTCTTCTGGTCTCTCTCTCACGCACTACATCTGACTTCCGGATCGTCT
+
0;9:544447///////)/<><<55/777/////)/4<</66:>266<;;;<477<//)/)//9:.5.//////777948:===)<<75549913347554<833-33-39783844433::-338-3-5;:555567;;;=466?>666955549449;.5544)4;7;794////989384444&4393:>>==$44444)44444499::.5555$55559497<<8<<<<===<@<?9<:5444.488:454:=966://////33333887183939--,,,-
@ATNG8:02477:03298
GATGTAGAGAGAGCTCTCTCATCGTACTCATTCGTTTCGGAAGAGACAGGTACGTTAATAGTTAATAGCGTACTTCTTTTTCTTGCTTCGTGGTATTCTTGCTAGTTACACTAGCCATCCTTACTGCGCTTCGATTGTGTGCGTACTGCTGCAATATTGTTAACGTGAGTCTTGTAAAACCTTCTTTTTCGTTTACTCTCGTGTTAAAATCTTGAATTCTTCTAGAGTTCCTTGATCTCTTGGATACACTCATGTGCACCTACCATGATTCCGGATAGCT
+
;;:966==CCCBBA;66;;666;;?<<ACBB@CCCI@A@=@=;;5=@?>7?@AAB?BABDBA?C@CB@::;87;133737$3<4935+2;<?8@?B<AC58978;>6?==<::;?=;;;:=:=AAA????=A889=@@B@???;;888=AA?@;>?@=A@=A=???;;;;;;8;5667(69=8>=AAA.;99;-3-----2589/565&278388,2,262555;933.3(.(.5435..).388=;A@9=///998:?<???;;76;=16166:=;366
@ATNG8:02452:03340
GATGTAGTGTGTCTCTGAGAGTAGTACTCATTCGTTTCGGAAGAGACAGGTACGTTAATAGTTAATAGCGTACTTCTTTTTCTTGCTTTCGTGGTATTCTTGCTAGTTACACTAGCCATCCTTACTGCGCTTCGATTGTGTGCGTACTGCTGCAATATTGTTAACGTGAGTCTTGTAAACCTTCTTTTACGTTTACTCTCGTGTTAAAAATCTGAATTCTTCTAGAGTTCCTGATCTTCTGGTCTACTACACTGTACTCTACCATCGATTCCGGATAGTCT
+
CCCC@BCCCC?@@EDCCCECB@AACEEDBBB?C?>><?C@C?CCCDDCD?DBBBC@C@CA@?=A?@BCCCCBA@;;::::*;C;?ABA:@CAA@BDC@CC;;;ABBCACFCCCCCD@DDD?B?CFCCCBBB<@@AA=BBBBDBBABCCCCCCBB?BCC@BB@B>A@CCAAB@@=@;;;0;>C>;;;;.;C:;;6;;CCEGGDCB5;;;;*;BABB?B@BC@BBCBBBC@C@CAAAEE=A@A?AACCDCCBBCCCCBCBBCBD?BAAABA?C@B?BCAB:::
@ATNG8:02453:03329
GATTAGTATAGAGCTCTACATAGTACTCATTCGTTTCGGAAGAGACAGGTACGTTAATAGTTAATAGCGTACTTCTTTTTCTTGCTTTCGTGGTATTCTTGCTAGTTACACTAGCCATCCTTACTGCGCTTCGATTGTGTGCGTACTGCTGCAATATTGTTAACGTGAGTCTTGTAAAACCTTCTTTTTACGTTTACTCTCGTGTTAAAAATCTGAATTCTTCTAGAGTTCCTGATCTTCTGGATATGAGTGACTCGTGCTACCATCGATTCCGGATAGTCT
+
CCB?ACCCC@@@DCCCAACEDEBBBAAC99::BBB=BA?A@DCAACAA>BBAAA>B>BBBA>B>A@@@AAACC?BBBBB3>A<@@@A7@A??<AAA>BB>==8AA@<>>?>>AAA;@=@;A;>>>A=<<;;@@@A9>>>>===>>>>???>>>8=>=;>>9=:@@AAAA@@@;AAAAA5A:=:<9999+9;666)--3---96-/,/@@@,==AAB=B=;;7;===>>><?<@@A>>>;>>D=AA>@>>>=A???>@A>?>AA=A>>>>>:?:?<=99;//-
@ATNG8:02460:03333
GATGGTAGCACACGAGATCTCATCGTACTCATTCGTTTCGGAAGAGACAGGTACGTTAATAGTTAATAGCGTACTTCTTTTTCTTGCTTTCGTGGTATTCTTGCTAGTTACACTAGCCATCCTTACTGCGCTTCGATTGTGTGCGTACTGCTGCAATATTGTTAACGTGAGTCTTGTAAAACCTTCTTTTTACGTTTACTCTCGTGTTAAAATTCTGAATTCTTCTAGAGTTCCTGATCTTCTGGTGTCGTCTATCATGTACTACATCGATTCCGGATAGTCT
+
4;<>@CCDDDDDBBBBBBCCBCCCDCEECCAA?ABAD?CC@C@CBBBCCB@BBCCC@A?BBCC?A=ABCCCBBBB>===;>.?A=A@BA:AB@?=?@@;@B<>=BBBB?BBBA>AAA;C<<8=9=>>;;>??=AAAC7?<>>@@@AAAAAAA::;<>>><@A<A<???AAAA??:?AADD5>9>9=>DAC.;=;;;0877///889?;@DD5A=>>>D>D<::7989:>>>:><>>@<>>7:8<<=>@@A?<<;>@AAAAA=>>?A@;;<@9>9=;AAAA99;
@ATNG8:02487:03338
GATTAGCTCTGCTCTGACTCTCGTACTCATTCGTTTCGGAAGAGACAGGTACGTTAATAGTTAATAGCGTACTTCTTTTTCTTGCTTTCGTGGTATTCTTGCTAGTTACACTAGCCATCCTTACTGCGCTTCGATTGTGTGCGTACTGCTGCAATATTGTTAACGTGAGTCTTGTAAAACCTTCTTTTTACGTTTACTCTCGTGTTAAAATCTGAATTCTTCTAGAGTTCCTGATCTTCTGGTATACACACTCGCTCGCTACCATCGATTCCGGATAGTCT
+
;@A?A@@@@BBBBECAAABCCCCCCBCC:;2:A@?9@@<@?A@@B@BB=BBB;;7:=BA@B?C>BA@@>;55=8<==<@09924<993:@@A=BAB=@@459959A=@A@@@??D89:B@C?CCBBBDCC@BDGF@CBCBCBBBDBBBBBBAA?B@@=@@=@<?@CCBBCBB;::CDB3?4;4;<<<<*;BBCD>ABCCBA@?=>2999*9??=>:>=@A;@@@@@@B@C@CCCAAA=@?A?CCCCCDDBBCBDAAAA;;:?;?@AABB@B?CACAABBBB
@ATNG8:02489:03303
GATTAGTGACACGTCGCACACGTACTCATTCGTTTCGGAAGAGACAGGTACGTTAATAGTTAATAGCGTACTTCTTTTTCTTGCTTTCGTGGTATTCTTGCTAGTTACACTATCCATCCTTACTGCGCTTCGATTGTGTGCGTACTGCTGCAATATTGTTAACGTGAGTCTTGTAAAACCTTCTTTTTACGTTTACTCTCGTGTTAGAAATCTGAATTCTTCTAGAGTTCCTGATCTTCTGGTATACACACTCGCTCGCTACCATCGATTCCGGATAGTCT
+
<;@=@CCCC@@BCADCCCCCBBBCBCCB@>B99:6;A>A?@@@CDDE@CCBA@@C@BBBC?A>BAAAAABB?<77777$8>4=>@A<ABBB@BBB?BB>BBAAAC>BA@A??@@:??@:@:>??A@>>?;AA==688;;;<<>>BAAA<=;?;;<><>><>;?>A>>??@@=>>>CD5D6<6<@DCC.>>988.666///<;/838@@B:BAA==:=<?A=A>>@>>@9@9@@A@@@7<<<<??>>>>??AA????===>>>;???>>A;A;A;>>==<<>
@ATNG8:02468:03370
GATGGTAGTCTCAGATAGTCTATAGTACTCATTCGTTTCGGAAGAGACAGGTACGTTAATAGTTAATAGCGTACTTCTTTTTCTTGCTTTCGTGTATTCTTGCTAGTTACACTAGCCATCCTTACTGCGCTTCGATTGTGTGCGTACTGCTCAATATTGTTAACGTGAGTCTTGTAAAACCTTCTTTTACGTTTACTCTCGTGTTAAAAATCTGAATTCTTCTAGAGTTCCTGATCTTCTGGTCTACTACACTGTACTCTACCATCGATTCCGGATAGTCT
+
4<<<?CDBB996CB=BCB<<<CB<B;99@<??=;:;A9AB;9.566=>CC@@;666<@;=B:94;=ABB=;;;@?;:::::':@:>=A?5=:;696A;A@000ADALBEBBBCDDC@BBB@C@ICBBBBAB@BBCC@CBBBCCCCDBCCCBAA>AAA=@@=@?AACCBCCCC?B@@@@7@>B;;;;;.;BBCB>BCDCCCCCDC@CBBB2;;;BE@DACB@CBABC;;7:=::9CDB?B:;9<DBBBDCCBCBCCCCFDDCE?@@BBBB@C@C@DCCCBBB
@ATNG8:02471:03352
GATTAGTGTGTCTCTGAGAGTAGTACTCATTCGTTTCGGAAGAGACAGGTACGTTAATAGTTAATAGCTGTACTTCTTTTTCTTGCTTTCGTGGTATTCTTGCTAGTTACACTAGCCATCCTTACTGCGCTTCGATTGTGTGCGTACTGCTGCAATATTGTTAACGTGAGTCTTGTAAAACCTTCTTTTTACGTTTACTCTCGTGTTAAAATCTGAATTCTTCTAGAGTTCCTGATCTTCTGGTAGAGCGCTGCATATATCTACCAGTCTGATTCCGGATAGTCT
+
:@B?BBB>;;;=CBABCBB@@><==>===<7<55525>7<9=<@@CCE@CCDBB5;5;55:5;=@96995=955.59999)9:5:499)4:55.44/)/:)///::<8;?>>>;:::>??;?=CCB@B@00*000/6<<<=?AAA<@A=<@<@A?BAB?CC?C=@8999559;9<==@?2>9=755555$555<@6=666?>999:.555&5;;55.5.554:::==5/+/177///969:?:>665;955554444;:::4443888888::6;0405;:::::
@ATNG8:02443:03425
GATAGTGTCAGTGCGCGTCGTCCAGAAGATCAGGAACTCTAGAAGAATTCAGATTTTTAACACGAGAGTAAACGTAAAAAGAAGGTTTTACAAGACTCACGTTAACAATATTGCAGCAGTACGCACACAATCGAAGCGCAGTAAGGATGGCTAGTGTAGCTAGCAAGAATACCACGAAAGCAAGAAAAAGAAGTACGCTATTAACTATTAACGTACCTGTCTCTTCCGAAACGAATGAGTACTATAGACTATCTGAGACTACCATCGATTCCGGATAGTCT
+
<@CCDDCBBBBBCCCCAACBBB>BFJAGCCC@?=@>AACCBBC@CC@B?BBBAABBB2B?BBB?>?BBBBB9@?;;;;;*;;5:4;;;-:@@=A@@ABB@BB>A>AC?BBC@BAABCBCDCCCCCCCBB@BBBB=A@@@AABB>B@D::::DBBBCCBBBCBAB@<??<000=@??BB>BBA<@@@AA2AB?BBFECCCBB?B?C@@A?A>ACCBB@BCBBBBC?C?>>;3===9999>@AABBB>@@???@CBBACCCDAB?BBBBBB@B@B?@@<@@>>
@ATNG8:02455:03433
GATGGTAGGTGCACATGAGTGTATCCAGAAGATCAGGAACTCTAGAAGAATTCAGATTTTTAACACGAGAGTAAACGTAAAAAGAAGGTTTTACAAGACTCACGTTAACAATATTGCAGCAGTACGCACACAATCGAAGCGCAGTAAGGATGGCTAGTGTAACTAGCAAGAATACCACGAAAGCAAGAAAAAGAAGTACGCTATTAACTATTAACGTACCTGTCTCTTCCGAAACGAATGAGTACGATGAGAGAGCTCTCTCTACCATCGATTCCGGATAGTCT
+
=>??<?<A?ADBB;;;;>BBBBBBB?BBB@BBBCAA>AACBCBBBC?CB@C?ADB99999*:=BEBCBDCCCDD>CCBACBC5A?;?4:::.;DB>@@@BAABBB>B?CB@BBB<A@CBC@@@DECCCBCDD?CCBB?AAAA@AAA=B?CCB?BBCCCAAA?AAABAA?BB@===;>>;;;3<>>;=<=??1?A=C988@@@@@:>:=AAA:>:=ACBB?BBBCB@@=@?@AA9A;;7;ECCCCCAABBBBBBBC>>>@@>88?><A:::??<A=B<@@@A>>>
@ATNG8:02464:03429
GATGGTAGCTCTGCTCTGACTCTCGTACTCATTCGTTTCGGAAGAGACAGGTACGTTAATAGTTAATAGCGTACTTCTTTTTTCTTGCTTTCGTGGTATTCTTGCTAGTTACACTAGCCATCCTTACTGCGCTTCGATTGTGTGCGTACTGCTGCAATATTGTTAACGTGAGTCTTGTAAAACCTTCTTTTACGTTTACTCTCGTGTTAAAAATCTGAATTCTTCTAGAGTTCCTGATCTTCTGGATACACTCATGTGCACCTACCATCGATTCCGGATAGTCT
+
--66056AB:69;5:>>;66<9955554;://)/8883;>:>;>CCCCCC@CCCCCAC@BBCB@C@ACABCC@@D9BACCDE+CC@B@@@:@@AC:;9DBCC@AA@CBC@CBBBCDCB@BCDAD?CCCCBBBD?BCBD>A@BBBBCBCCCCC@A@C@CCC@BB>B?BBCDDCCCC;A;;;;.;=@>;;;;.;BBBF>CCCDFICCBC>BAAA0BBCCCFG@CC@BBBCCCC=A=BBBCBB?BAB>AEDBABBCCA@@BCCC@CCC<A9:9AA?C>A>AFCCB>>
@ATNG8:02483:03410
GATGGTAGTATCTGTCTACGAGAGCCAGAAGATCAGGAACTCTAGACGAATTCAGATTTTTAACACGAGAGTAAACGTAAAAAGAAGGTTTTACAAGACTCACGTTAACAATATTGCAGCAGTACGCACACAATCGAAGCGCAGTAAGGATGGCTAGTGTAACTAGCAAGAATACCACGAAAAGCAAGAAAAAAGAAGTTACGCTATTAACTATTAACGTAACCTGTCTCTTCCGAAACGAATGAGTACACACTCTCATATGACACTATCGATTCCGGATAGTCT
+
9:::?AAABB;66??>?CDCCCCBB?BBD?BAA@::8;<??A?@?DBBA?B?AAB@@@>@.@9>?<897BBCB=6@8@?EDD+59:@.:9:&4;;7566;;>>>B:B?BA=@@A;=>:9:?>DAB;;;BA@@>;;;A6:;@?@?CC?C?B;;:;CDBBBCC?@;:8>?9?>=@B>5;;7888(878/0===@@&;>6//*0;@>@@@<@=>>>@9:59700+0+0==@@@C?B=AAC<A@A<>>@@@@BBBBABABAAAEBBAAACABBBBBB>B>A?A@AB<77
@ATNG8:02484:03401
GATGGTAGGCGACATACATACGCGCCAGAAGATCAGGAACTCTAGAAGAATTCAGATTTTTTAACACGAGAGTAAACGTAAAAAGAAGGTTTTTACAAGACTCACGTTAACAATATTGCAGCAGTACGCACACAATCGAAGCGCAGTAAGGATGGCTAGTGTAACTAGCAAGAATACCACGAAAAGCAAGAAAAGAGAAGTACGCTATTAACTATTAACGTACCTGTCTCTTCCGAAACGAATGAGTACGATGAGAGAGCTCTCTCTACCATCGATTCCGGATAGTCT
+
:<::<?=A?@:66666=>>BA@@AA=?::666/:;>)0*/7;99;<754.36334459999$5.5;<>>=C>@@@:>?@A@A@,;<5<?BCCC2B@@=696<?=CAC@D@@@>@??=AAAAACCCCCCCDDCBB?BDAA>A@@?@??@>A@CCC?BCCCCDCC?BBADBB@BB=@@?9==8878*88829999+:@?@=ADA?>>C;;5<>A@A@=@=AABCC@CBBBBCC>><000+000+0AA@CBBAAACCAAABBBBA<=;;<;>=B:::??;?<@<>@>??@>
@ATNG8:02491:03414
GATGGTAGTGATACAGATCAGACACCAGAAGATCAGGAACTCTAGAAGAATTCAAGATTTTTAACACGAGAGTAAACGTAAAAAGAAGGTTTTACAAGACTCACGTTAACAATATTGCAGCAGTACGCACACAATCGAAGCGCAGTAAGGATGGCTAGTGTAACTAGCAAGAATACCACGAAGCAAGAAAAAAGAAGTACGCTATTAACTATTAACGTACCTGTCTCTTCCGAAACGAATGAGTACGATGAGAGAGCTCTCTCTACCATCGATTCCGGATAGTCT
+
:;<B@CCCBCB==<;;66665<;;;5566055=6659<5977///;688393//*/88;;;+:57?;8:8>=<=<399;6>>>)44.5.555&5<<7>@C>CCBBB?BABB@@@C>A;::B;;;CFABAE@@@@BAAD=@@AA@@@@<A=A;;8;BBCCCBC?BDBCCC@CC?888588AB?AAA?BBDCCD)@@=;878?AABB;@<??@@6;5;>A<<9;BBBA@?=@?AAB>CBD@BBBBBBAAABAB>>988>=;;;AA@?<7<///<<7<9=9A>>>@A?
@ATNG8:02461:03455
GATGGTAGCGCATATCAGCGCAGCCCAGAAGATCAGGAACTCTAGAAGAATTCAGATTTTTAACACGAGAGTAAACGTAAAAAAGAAGGTTTTACAAGACTCACGTTAACAATATTGCAGCAGTACGCACACAATCGAAGCGCAGTAAGGATGGCTAGTGTAACTAGCAAGAATACCACGAAAAGCAAGAAAAAAGAAGTACGCTATTAACTATTAACGTACCTGTCTCTTCCGAAACGAATGAGTACGATGAGAGAGCTCTCTCTACCATCGATTCCGGATAGTCT
+
/::;698;==B;65;;;9:5655==3;;;6;==6555;5:<;;<99239-717;944444$57596@@996=@@8@=;:9999#9@;@@ECC9CCC@BBABDCC@A?A@BB@CCD?AAAACCCCCCCCCCCCC?B@@@<AA@@BBBB@CBHBB@BBCCCBBB@BBCABA@AA=???;>>9999*9999999:9:%:>:=>>>AAA>>:=:=>??;><>?CDC@CCBBBCB>@<<;;3<00+0;;>?A@AAA@@AAAABCBA@??;===9=888;;=D;@<;;;??C>
@ATNG8:02479:03472
GATGGTAGTCTCAGATAGTCTATAGTACTCATTCGTTTCGGAAGAGACAGGTACGTTATTAGTTAATAGCGTACTTCTTTTTCTTGCTTTCGTGGTATTCTTGCTAGTTACACTAGCCATCCTTACTGCGCTTCGATTGTGTGCGTACTGCTTGCAATATTGTTAACGTGAGTCTTGTAAAACCTTCTTTTTACGTTTACTCTCGTGTTAAAAATCTGAATTCTTCTAGAGTTCCTGATCTTCTGGGTGTATCAGCGAGTATCATCGATTCCGGATAGTCT
+
:8<<49:>B==@@A;;6;<>>?C;;9BBBDBD?A@?@;?B=B@C>CDA=9///<;;7/:798:67,0/;:79:<<055<<<'::05/::1///727/516=6;@?B=>:>CBBBCCC>BBB>@=CECCABAC@CBBB@GCCCECB0000000*0::6<<<;@A=?-7345559=>:@CDDD49.9999959$9>===:?999@CAA@D@DDDF5BA@@?=@=@B=@ADCCCE@C@BCBDBB?A?FH@GBAAEDGGEDDBBBAAB@AAAB?B?C?BBCC<;;
@ATNG8:02489:03497
GATGGTAGCGCATATCAGCGCAGCCCAGCAAGATCAGGAACTCTAGAAGAATTACAGATTTTTAACACGAGAGTAAACGTAAAAAGAAGGTTTTACAAGACTCACGTTAACAATATTGCAGCAGTACGCACACAATCGAAGCGCAGTAAGGATGGCTAGTGTAACTAGCAAGAATACCACGAAAGCAAGAAAAAGAAGTACGCTATTAACTATTAACGTACCTGTCTCTTCCGAAACGAATGAGTACTGCGTCTCACTCTCGCCTACCATCGATTCCGGATAGTCT
+
-768<87;>AA@;;;;999:555:;19///2//-788(/,/8;;:>;:::69)////44444$4.3::<<<<;888.7847:::)7?:?9@@@6@@@>ABA@@AA994:<@@>BBC?BB?@CCCBCCCCCEBCC@DDCC?CCBBAAAB<@>A@@>@DCCCCCC?CCBBBB>BB>BCC>@@8882:>>;===??1?A@E???CBBBA:?;?BAA:>:<ABAA?BCCCB@@;?=?>>9@@@=@BBCCCBBBCCCBBCCBCCBBBC@C@@=@@@@BC@C?C=BBBCA@@
@ATNG8:02446:03515
GATGTTAGCGAGCGAGTGTGTATACCAGAAGATCAGGAACTCTAGAAGAATTCAGATTTTTAACACGAGAGTAAACGTAAAAAGAAGGTTTTACAAGACTCACGTTAACAATATTGCAGCAGTACGCACACAATCGAAGCGCAGTAAGGATGGCTAGTGTAACTAGCAAGAATACCACGAAAGCAAGAAAAAGAAGTACGCTATTAACTATTAACGTACCTGTCTCTTCCGAAACGAATGAGTACAGAGAGTACGATATGTCTACCATCGATTCCGGATAGTCT
+
68<A@@ACBBCAABACBCCCCC@BCADDD?CCCEBA<@=@@CFECA?AA>A?BBCBBBBB5B@CCCCCCCBBCC>CCCCCCC1BA=B4::9.;CC=BBABCECBB?B?BD?BA?9????@CDEDBBBCCCCC@CCCC?CDBBBBAA>BACCC?CBCCDDGC?ABABCB@@@>ABB=??888*::9;99999(8?9A999CCDBD:><>><=06/8=BA@=ABCCCCB?B@BBA<A@@<@ABBCCCAAAAABBBBAA@@ABBBBBC?B@<<AA=D:=:?>>?;::
@ATNG8:02453:03537
GATGTAGCTCTGCTCTGACTCTCGTACTCATTCGTTTCGGAAGAGACAGGTACGTTAATAGTTAATAGCGTACTTCTTTTTCTTGCTTTCGTGGTATTCTTGCTAGTTACACTAGCCATCCTTACTGCGCTTCGATTGTGTGCGTACTGCTGCAATATTGTTAACGTGAGTCTTGTAAAACCTTCTTTTACGTTTACTCTCGTGTTAAAAATCTGAATTCTTCTAGAGTTCCTGATCTTCTGGTGTTGATCTGTATCACTACCATCGATTCCGGATAGTCT
+
------5-//454;<<5666669=554;://)/:::5<=;>9=BBBBCB@CECBB@B?BBBB?CACCBCBCBCB>;;;::*;B=BBDE>A>:9496A9>C?BBBCBC@BDDCCBBB@BCC@DAFCCBBBBD@BBBD@CBBBBCCCCB@@@CDDE?CAA>AA>A?BBFCCDBBB>A;;;;.;=@>;<;<.;A@AD>AACBCBB@@@;@@@@0@AABB?B?BB@CBBFGBB?B@DDBCCC?C?B?BHDACCCBAA@A@@ACDDE?BBBBBB@B?B?BDCDBAA
@ATNG8:02460:03532
ATGGTAGTGTCATATGAGAGTGTGTACTCATTCTTTCGGTAAGAGACAGGTACGTTAATAGTTAATAGCGTACTTCTTTTTCTTGTCTTTCTGTGGTATTCTTGCTAGTTACACTAGCCATCCTTACTGCGCTTCGATTGTGTGCGTACTGCTGCAATATTGTTAACGTGAGTCTTGTAAAACCTTCTTTTTACGTTTACTCTCGTGTTAAAAATCTGAATTCTTCTAGAGTTCCTGATCTTCTGGGTCTCTCTCTCACGCACTACCATCGATTCCGGATAGTCT
+
///)///4;9995555555666<<5569@<;8;?>3::*//2///::B@?BC;<6A@:==00+0)/>7<=>;;9555555$4?49:>>?5:95??:?>?<>B>@@@BBC@CCGHCCCC?BCC@C@CCBBACAA>ACCCACABBCCCCCCCCCBBBCAE@?<@D@E?BBCBBBBCC?BBBBB;B?@;99999*9@BCC<B@CDDDD@A@:?@?@0?BB@B<A=AJ@CCCCCCC?C?BBCCCC@CAAA=BCCE@AADDCCCCBBBCDE@CCBBBB?B?B@CCDCCBB
@ATNG8:02467:03535
GATGGTAGCGCGACGAGCGTAGACCCAGAAGATCAGGAACTCTAGAAGAATTCAGATTTTTATCACGAGAGTAAACGTAAAAAGAAGGTTTTACAAGACTCACGTTAACAATATTGCAGCAGTACGCACACAATCGAAGCGCAGTAAGGATGGCTAGTGTAACTAGCAAGAATACCACGAAAGCAAGAAAAAGAAGTACGCTATTAACTATTACGTACCTGTCTCTTCCGAAACGAATGAGTACGATGAGAGAGCTCTCTCTAATCGATTCCGGATAGTCT
+
A@@A=A;BBBBCAABDBBBCDCCCC?@@@@BDCCCC@D?C@CBAAA?CC?C?BBAAACCC3CDCAAACCCBBBC>BCCCCCC5BB>B5;;;.;BC@CCBBCCBA@?A?BD@CAA>AAAABBDCDCCCCBBAB>B@AA?BAA@A@AA=A@C;;;;CCCBCCB?BBCDBB@>><?CD>@A:::,7<;999:;;+;>;@888ADA>>7:7;>AB<??ABBB@CCBBBBB=;:;@>6@00,0;;>@CCBCBCCBBB>B@@@>?>>>><@???>6=:=<@@AA@::
@ATNG8:02481:03542
GATGGTAGTGCGTGAGAGAGAGACCCAGAAGATCAGGAACTCTAGAAGAATTCAGATTTTTAAAACGAGAGTAAACGTAAAAAGAAGGTTTTACAAGACTCACGTTAACAATATTGCAGCAGTACGCACACAATCGAAGCGCAGTAAGGATGGCTAGTGTAACTAGCAAGAATACCACGAAGCAAGAAAAAGAAGTACGCTATTTAACTATTAACGTACCTGTCTCTTCCGAAACGAATGAGTACTGTATCTATGTGTGCGCTACCATCGATTTCGGATAGTCT
+
4<<>?FAA@AA@955@<<@BBAAA@:@BB?CA@@AA<@::<<@AB?9?A9@=AA??:===+=>>1<;:?938392888??>?+=>9>5=:<*75715757758586A567-2262722253335...77<2202::::>@>>=;=B8=6<:;27;<:88//)/8877767;97<<5/..5057969>@>>/88/7:9=888787(74:<77064<:<<<:=AC>>>@7;6;=@7>::488<==?=>=???787CA>=A@>;;;==7===>??D:;;7;6<<>//
@ATNG8:02451:03612
GATGGTAGTGATACAGATCAGACACCAGAAGACTCAAGGAACTCTAAGAAGAATTCAAGATTTTTAACATCAGAGAGTAAACGATTAAAAAAGAAGGGTTTTACAGACTCACGTTAACAATATTGCAGCAGTACGCACACAATCGAAGCGCAGTAAGGATGGCTAGTGTAACTAGCAAGATTACCACGAAAGCAAGAAAAGAAGTACGCTATTAACTATTAAACGTACCTGTCTCTTCCGAAACGAATGAGTACCTCTCAGACGCTCGTCCTACCATCGATTCCGGATAGTCT
+
38:::<<<BBB>===><666;;:55.59:39/////)/39176633-3948838333,333889)85:////////2299.5222.55555$58+22'222&2..77...3322+2322059927555::<<=7:9:99>?;>@@D=====9786-5.578088;:888@<>=>=;;5;==8==4::888-5984///.&--(----6678:,2,2557+22)29<9;7;?;;AC=;A;=A@:@9804<AACBC?BBAAABAAACAAABA;A>>8>888=A;A;?9@@AAAA?
@ATNG8:02454:03608
GATGGTAGGCGTGTGAGAGTCTGCCCAGAAGATCAGGAACTCTAGAAGAATTCAGATTTTTAACACTAGAGTAAACGTAAAAAGAAGGTTTTACAATGACTCACGTTAACAATATTTGCAGCAGTACGCACACAATCCGAAGCGCAGTAAGGATGGCTAGTGTAACTAGCAAGAAATACCACGAAAAGCAAGAAAAAGAAGTACGACCTATTTAACTATTTAACGTACCTGTCTACTTCCGAAACGAATGAGTACTATGTAGAGCTCTATCGATTCCGGATAGTCT
+
<>AA@C>C?B;55:<;@AB@@@AAA6=CEACCB@;;5;2:>9:9>>7@@6;4:??:9999)88==<?A997==C;C@<>=><,<@>A?BDC9>?<4738;6663..(.4..)-489)..2222-..3335556=322,2932229::7;7;;A<A>=>>A>@97359:7<;8779,3<;7;=5755&288.53333'33../.-8//).388.50555:<*/*/6::=4666///885;5;BB:??@477<<99555;;:>BBAAABB?@AA;;5;1818>>>=89
@ATNG8:02457:03642
GATGGTAGCATCATGCATATCTCACCAGAAGATCAGGAACTCTAGAAGAATTCAGATTTTTAACACGAGAGTAAACGTAAAAAGAAGGTTTTACAAGACTCACGTTAACAATATTGCAGCAGTACGCACACAATCGAAGCGCAGTAAGGATGGCTAGTGTAACTAGCAAGAATACCACGAAAGCAAGAAAAAGAAGTACGCTATTAACTATTAACGTACCTGTCTCTTCCGAAACGAATGAGTACTATGTAGAGCTCTATACTAATCGATTCCGGATAGTCT
+
5:<<?CBCECCCC=99CCFBBBC@?=ABC?CCCCCC?C@CBBBBBB@BB@B@BBBBBCCB+=7=;;@=BBBAAA;:9<<;;;'9>7@2:99&5:@<@AAABDBBB?B?BB?BCD>AAAABCBBCCCBBBBBC@CBAA>@???CBBB@C@C;;:;BAAAD;99:DBBCC@BF>AAC>AA:9:28<<:99999(7><99=<>?=??<@<AEDE8;8;>BDE@CCBBBCC=@=@CA;@BB>@??CC?@?BBBBCCCBB@@@BB@@>=:=@;;;<@<@;??A@@@@
@ATNG8:02470:03639
GATGTAGTGTCATATGAGAGTGTGTACTCATTCGTTTCGGAAGAGACAGGTACGTTAATAGTTAATAGCGTACTTCTTTTTCTTGCTTTCGTGGTATTCTTCTAGTTACACTAGCCATCCTTACTGCGCTTCGATTGTGTGCGTACTGCTGCAATATTGTTAACGTGAGTCTTGTAAAACCTTCTTTTACGTTTACTCTCGTGTTAAAAATCTGAATTCTTCTAGAGTTCCTGATCTTCTGGCTCTCGTAGACAGATACTACCATCGATTCCGGATAGTCT
+
5>>>CCBBBCCBBCCCCCBCDCDDBBBBC??=?@AB=BC@E@AAACCCC?BBCCC@C@DCCC?B?BCBB@@@DC=;;:;:*<C?BCDD>BBBD?BBB@BC@CCCDD?CCCCCCBB?BCC?B>BBCBABBB=ABBC>CBBBCBBCBBBBBDBBB?DDD?BB@B@CCCCCCBCB=@9999*929:9999*;B@AA>BDECBCCCCD@CCCC5CBBCF@C@CD?BBBBCCC?B@DDDDCC?BBB?BBAABCCCCCCCCBCCCCBD?BCBBBB?B@E@GDDCAA@
@ATNG8:02477:03624
GATGGTAGCATCATGCATATCTCACCAGAAGATCAGGAACTCTAGAAGAATTCAGATTTTTAACACGAGAGTAAACGTAAAAAGAAGGTTTTACAAGACTCACGTTAACAATATTGCAGCAGTACGCACACAATCGAAGCGCAGTAAGGATGGCTAGTGTAACTAGCAAGAATACCACGAAAGCAAGAAAAAGAAGTACGCTATTAACTATTAACGTACCTGTCTCTTCCGAAACGAATGAGTACGATGAGAGAGCTCTCTCATCGATTCCGGATAGTCT
+
BBBD@CBBBBBCFBAABCCCCCBCB@CBB>B@@??@>@@CBBABBB>BB>B@BBAA@AA?+:7<===;;ABBBD=?=;;;;;*<B=A5;;:&9@A=BBCCCCCCC?B?AA=AAA?AAAABBDCFDECC@BBD@BBBB?BBBBBBAB>CACBB?BBCCCCBC?ABBBBC@AA<>>?399@@>8?=>9=====.?A>?>?>@@@@B:>:>BA@<@<ABCBC@CBB@ACC?A?BA?9A994:99@ABBBBBBBBBBBB@AA@@??>>CCCD=A;@<@??????
@ATNG8:02480:03614
GATTAGAGAGACTGTAGCGCACCCAGAAGATCAGGAACTCTAGAAGAATTCAGATTTTTAACACGAGAGTAAACGTAAAAAGAAGGTTTTACAAGACTCACGTTAACAATATTGCAGCAGTACGCACACAATCGAAGCGCAGTAAGGATTGCTAGTGTAACTAGCAAGAATACCACGAAAGCAAGAAAAAGAAGTACGCTATTAACTATTAACGTACCTGTCCCTTCCGAAACGAATGAGTACGAGAGATCTCGTGTGCTACCATCGATTCCGGATAGTCT
+
9:;;@ABDCB@A@BBCCCDCCCC>@A@@BBBBBC@B@CCDCCBC?BB?B@BBBAAAAA3A?BBBBBCDBBBB=AABCCBC3BB?A5;;;6;CFA<<;CCCFDB?B?CC?CBB=?>BBCEBCCCCCBCBBB?CCBB@@AAC@@@B;A=??6:;AAABCCD?BBBBBB?BB?CDH=?????8<<<:88888(8@:A888@A@??<>;>@BB7;7;@CBD@DDCBB=B?B?CBA<?894999@ABBBBB???CBB??@?>>>ACB;???@??=D=D6:;AA>>=
@ATNG8:02444:03695
GATGGTAGAGAGACTGTAGCGCACCCAGAAGATCAGGAACTCTAGAAGAATTCAGATTTTTAACACGAAGAGTAAACGTAAAAAGAAGGTTTTACAAGACTCACGTTAACAATATTGCAGCAGTACGCACACAATCGAAGCGCAGTAAGGATGGCTAGTGTAACTAGCAAGAATACCACGAAAGCAAGAAAAAGAAGTACGCTATTAACTATTAACGTACCTGTCTCTTCCGAAAACGAATGAGTACAGAGAGTACGATATGTCTATCGATTCCGGATAGTCT
+
?DCD?BBBCCDDBCBBBC@BB:;5:099925?<000)0*/::8;//+/83867;;88888$3,389--(-6---8188;====+;>6;.999&555.556;;;=>>7;;?@<@@C?AAAA@AACECBBCCBBB?BB@@>@BAA???B?B=BBB>ABBCCBBB?BABCCD???>9936:8777.777132556(5=:?@@@@>===1817==>5;7;>BAC?B@@@?@><?89999-9>>;999@@AABCB@?BBBB777@=<:;85.59;;,/)//6655999
@ATNG8:02461:03661
GATGGTAGCGCACACATAGATACAGTACTCATTCGTTTCGGTAGAGACAGGTACGGTTAATAGTTAATAGTACGTACTTCTTTTCTTGTTCTTTCTGTGGTATTCTTGCTAGTTACACTAGCCATCCTTACTGCGCTTCGATTGTGTGCGTACTGCTGCAATATTGTTAACGTGAGTCTTGTAAAACCTTCTTTTTACGTTTACTCTCGTGTTAAAAATCTGAATTCTTCTAGAGTTCCTGATCTTCTGGCTCTGTAGACAGATACTACCATCGATTCCGGATAGTCT
+
////)////@=<555;<;9;<:5555599;44.4/-9,550-----88..(/7//)/5;3///4.5.544444454493:8;;+::)//)/66.668:;6;:=4887888??@;@ABBBCDF@CCC@C@CCDDCBBB@CCCC>?@B@@@ACCCDCC@AAC@BBC@CC?B@CDBBBBCCB=@;:::.;;@=:;:;:*;?;;;/;AABCDCCCCACJJJ3CBBBJ@C@CCACBBBBBB@B@DCCCDC@B@@<@B@@ACBBBCFFDBBBBCC@B@@@BD?A?B@BBDBBAA
@ATNG8:02488:03688
GATGGTAGGCGACATACATACGCGCCAGAAGATCAGGAACGTCTAGAAGAATTCAGATTTTTTAACACGAGAGTAAACGTAAAAAAGAAGGTTTTACAAGACTCACGTTAACAATATTGCAGCAGTACGCACACAATCGAAGCGCAGTAAGGATGGCTAGTTTAACTAGCAAGAATACCACGAAAGCAAGAAAAAGAAGTAACGCTATTAACTATTAACGTACCTGTCTCTTCCGAAACGAATGAGTACTATGTAGAGACTCTATACTAATCGATTCCGGATAGTCT
+
9<<<9B:>::4544;;;=>>=AB@@;=00+00/:::)51554<=545644.3233/8:::::#/)////8:::333(3;<=>>>>&<<:B9A<<.?8804A?>?AC9:49;9:39@@:>@AACCDCBCEA@@B@?<?A@@=AAA@AA??<@?CBC?C????A;A?A?;;@@,..0---(-/8891/3343....$.848..).777<=7=699/0)/(/86965::88;<9595::=3>BC?BB?:::7///..896///6///8889:233398182849:99333
@ATNG8:02489:03681
GATGGTAGGCGAGAGTGAGACGCAGTACTCATTCGTTTCGGAAGAGACAGGTACGTTAATAGTTAATAGCGTACTTCTTTTTCTTGCTTTCGTGGTATTCTTGCTAGTTACACTAGCCATCCTTACTGCGCTTCGATTGTGTGCGTACTGCTGCAATATTGTTAACGTGAGTCTTGTAAAACCTTCTTTTTACGTTTACTCTCGTGTTAAAAATCTGAATTCTTCTAGAGTTCCTGATCTTCTGGATATGAGTGACTCGTGCTACCATTGATTCCGGATAGTCT
+
=>>C@C??<@AAABCABBBCBAAA@@@>@@BB?BEDE>CE?C>995@=@B9=<AA@>C=@@@?;?>AAAABCBBC?@>?>?.>?:@::9,5<=@8?=B?BC@BBAAB@@BBB>@@@A:AAA<A<@@@?==>==BA?@7;:>>>>>>??<<=:::@:788=BB=A:>>>A>??AA:??AAA6><>:>>AAA.AA;;;29;;88:@<>><@@>@/@@@@A=A=><8>>A@>==:=9@>??>>9>?C;?A<>>>==@@@===676:;>:;71699+/+/58888><=
@ATNG8:02465:03742
GATGGTAGTCTCAGATAGTCTATAGTACTCATTCGTTTCGGAAGAGACAGGTACGTTAATAGTTAATAGCGTACTTCTTTTTCTTGCTTTCGTGGTATTCTTGCTAGTTACACTAGCCATCCTTACTGCGCTTCGATTGTGTGCGTACTGCTGCAATATTGTTAACGTGAGTCTTGTAAAACCTTCTTTTTACGTTTACTCTCGTGTTAAAAATCTGAATTCTTCTAGAGTTCCTGATCTTCTGGAGATACACATGATACTCTACCATCGATTCCGGATAGTCT
+
3:88:@55<AA@@<;666;9;<=666==<:??8669>:AD7@7;<>==<<155;9959277/-(-(--8:<=>>>055;::'>@=A?CC=95694955.5<1555=<<8<AD@ABBB?ACC?B@CDBBAAAB@CCCB@ECCCBBC;;;@@;;9??::::=@A8=49455<=>>G<;@@DD4929;99999(9599=09;@999ADBB?BBCC5BBBBD?B<@@::;DD@@@=@=;;:BAA>A?A>CCCCCDGFBCBBCCCCCCBC>A??>AB?B?B?BBBBBBB
@ATNG8:02466:03743
GATGGTAGACATATCGTACTCTCTGTACTCATTCGTTTCGGAAGAGACAGGTACGTTAATAGTTAATAGCGTACTTCTTTTTCTTGCTTTCGTGGTATTCTTGCTAGTTACACTAGCCATCCTTACTGCGCTTCGATTGTGTGCGTACTGCTGCAATATTGTTAACGTGAGTCTTGTAAAACCTTCTTTTTACGTTTACTCTCGTGTTAAAAATCTGAATTCTTCTAGAGTTCCTGATCTCTGGTGTCGTCTATCATGTACTACATCGATTCCGGATAGTCT
+
BCCC=A@CCCCBBCCCCCDCEBBBCBBCBBA@=@>>>9@A?C@ACCAAAA?BA??A?B@BBAB?B>ABBBB??AC?C@BBB/??:?;;;.:9:8>BBB?BC?;;;???<?BAA@=@@<>??6868>>>>=>>;??<<8<@AA>===>@@AA<==>:===;?A;?9>>@>>>>>>9><<<<1;6;666666(7;66606<9///<;6;5;>>>/?AA>>:==@@=@==>@@A=A<>>?===>>A=AAA>>>=>>@@>>>@?>>AAAAA?>=7>=A<A@@@@@@
@ATNG8:02474:03710
GATGGTAGCATCATGCATATCTCACCAGAAGATCAGGAACTCTAGAAGAATTCAGATTTTTAACACGAGAGTAAACGTAAAAAGAAGGTTTTACAAGACTCACGTTAACAATATTGCAGCAGTACGCACACAATCGAAGCGCAGTAAGGATGGCTAGTGTAACTAGCAAGAATACCACGAAAGCAAGAAAAAAGAAGTACGCTATTAACTATTAACGTACCTGTCTCTTCCGAAACGAATGAGTACCTCTCAGACGCTCGTCCTACCATCGATTCCGGATAGTCT
+
/:99<@;BCCCCC<<<CCCBBBCDC@CDD@DDC;;59=8<B=895=9==8>8:9833333$3389;997BCBBC<@ACCCBC5CB?B@DDD;FCDABBBCFCCBB@B@BE@BCC?BBAABBBBECCCCCCDEA??@A<@?@@@??A>A?A@@?ACCDBBBBABCBCA@=??;?BA=@A99927;;<?@@@AA(AB?>;;;@BB?@:>:=AAA8;7:ACAB>BCCCABA=A=CCC<A@A@BBBBBBD?CCCAAABBB@AAA?>;@AA<@:::@@<A<A=@@@A???
@ATNG8:02478:03706
GATGTAGTATAGAGCTCTACATAGTACTCATTCGTTTCGGAAGAGACAGGTACGTTAATAGTTAATAGCGTACTTCTTTTTCTTGCTTTCGTGGTATTCTTGCTAGTTACACTAGCCATCCTTACTGCGCTTCGATTGTGTGCGTACTGCTGCAATATTGTTAACGTGAGTCTTGTAAAACCTTCTTTTTACGTTTACTCTCGTGTTAAAAATCTGAATTCTTCTAGAGTTCCTGATCTTCTGGATACACTCATGTGCACCTACCATCGATTCCGGATAGTCT
+
;>:5;>BBBCBBBCBBBCHHCCCBDDBCCAB?ABCD=AB?A?BBBBBBB>BBBBB>@<AAA?>A<????AAAAA=AADDD3=<::779.;A@?>BBC@BB?:8:@?>;>>>=>@>>:AAA;A;A@;;;@>?;AA>>7;;@==>>=>@@BA:::@;>>?=AA:?:>@AA@??AA:@@@AA5@;?<79777(7=555.6;;///;99<8<<;<.=;;;A=A=>>:=@@A:;:<A;>>????8<<==ABA?@===>>>@@@@A<;9968666:=6=6>6AA??@??
@ATNG8:02479:03735
GATGGTAGGACGAGCGTCTGACGAGGTACTCATTCGTTTCGGAAGAGACAGGTACGTTTAATAGTTAATAGCGTAACTTCTTTTTCTTTGCTTTCGTGGTATTCTTGCTAGTTACACTTGCCATCCTTACTGCGCTTCGATTGTGTGCGTACTGCTGCAATATTGTTAACGTGAGTCTTGTAAAAACCTTCTTTTTACGTTTACTCTCGTGTTAAAAATCTGAATTCTTCTAGAAGTTCCTGATCTTCTGGTGTCGTCTATCATATCGATTCCGGATAGTCT
+
<>CC@EAA>B;?>AAA@@=@0//::50049;5516;99288475/////::8<==>AA06.5:55.9=B@@>>BC8@@559555$5<@5;;;?4;;;=8=6626;9=666==8<@@<A?@@=A>>;@<??@@@>?>>AAAC8B?@995@@<<=<<<<<B;999?B@?C;>>>>>;<AA=@;====,=9=.55<==)56<<<0;655555559.5555$44455157==74////)/:17488:::;388;166;<<;695:999::<<<<9<7;49999433
@ATNG8:02462:03774
GATGGTAGTAGTACACTAGTCATACCAGAAGATCAGGAACTCTAGAAGAATTCAGATTTTTAACACGAGAGTAAACGTAAAAAGAAGGTTTTACAAGACTCACGTTAACAATATTGCAGCAGTACGCACACAATCGAAGCGCAGTAAGGATGGCTAGTGTAACTAGCAAGAATACCACGAAAGCAAGAAAAAGAAGTACGCTATTAACTATTAACGTACCTGTCTCTTCCGAAACGAATGAGTACACATCGTCGTGTCGTGCATCGATTCCGGATAGTCT
+
9:<<;>?B@ABCCCCCCAABCBCBBACAA?BA>>@@<A=AACDCA@?@E@C@CCAABCCC2B@BBBCCBBBBBB=??@AAAA0@?;A5;;;-:CC>CCBBCCCCC@C?AC@CBB?ABBBCCBBCCCECCCCB@B????A>??BBBD@C@C::;;CCCCCCA?BBBBBB?CC@AAA499999+:??;88888(7>8=888>>?BB:>:=A??:>:><A@@>C@@?BDF>A?ADD>BBB????BBBBCCBBBBABBBCCAAABBBBBBBB@C>A>?A<?899
@ATNG8:02452:03813
GATTAGTACTTGATAGACGACACCAGAAGATCAGGAACATCTAGAAGAATTCAGATTTTTAACACGAGAGTAAACGTAAAAAGAAGTTTTTACAAGACTCACGTTAACAATATTGCAGCAGTACGCACACAATCGAAGCGCAGTAAGGATGGCTAGTGTAACTAGCAAGAATACCACGAAAGCAAGAAAAAGAAGTACGCTATTAACTATTAACGTACCTGTCTCTTCCGAAACGAATGAGTACCTCTCAGACGCTCGTCCTACCATCGATTCCGGATAGTCT
+
:;;7<<AA@@=@AACAB@966??7@@B79:@@<;7>,///:8888344047=<544==<'8233338;;9333(37;5999(5516=AAA+??A=@@::5::49457<<7>=<1777399=B@B999???B?A;;;9<=<?AAAB>B?C;;7;AAABFBB?BBBCCC<@?@??8588:==5885.22556(5;5:>AA==>>>;?=EDAA3818=A;;7;AABCBB?C?BBC>AAA@CCBBBBC?ABAB@@@@?BBAA>>;>AB=@???=>:>=B<A?CDBB>
@ATNG8:02453:03817
GATGGTAGTCTCAGATAGTCTATAGTACTCATTCGTTTCGGAAGAGACAGGTACGTTAATAGTTAATAGCGTACTTCTTTTCTTGTCTTTCGTGGTATTCTTGCTAGTTACACTAGCCATCCTTACTGCGCTTCGATTGTGTGCGTACTGCTGCAATATTGTTAACGTGAGTCTTGTAAAACCTTCTTTTTTACGTTTACTCTCGTGTTAAAAATCTGAATTCTTCTAGAGTTCCTGATCTTCTGGAGATACACATGTACTCTACCATCGATTCCGGATAGTCT
+
3:88<@;>AABBB@@@@ABABBCDCBBB@@AA=@;;;049.5.5:;<@;::;BB@B@B?BB??;@<@@A@:;:>@:9:::-4<5;;ABD<?:>>?A=B=AA>???BBCACCCCCCBB?BCC@C?CCCCCBBB@CCCC@CBBBBBCCCBCBBBBBB?CBDA??=@?CBBBBBBCC@C>>>>3>;@;::9:9:$;AABD>CDCBCCECCC@CCCC5CCCCD?B?AD>BBCCBBB?C?AAACBB?BBD?CCCCCCCCCBBCCCCCDCC@B???AB?B?B?BBBB@@?
@ATNG8:02464:03805
GATGGTAACGACACGACATGTGTACTCATTCGTTTCGGAAGAGACAGGTACGTTAATAGTTAATAGCGTACTTCTTTTTCTTGCTTTTCGTGGTATTCTTGCTAGTTACACTAGCCATCCTTACTGCGCTTCGATTGTGTGCGTACTGCTGCAATATTGTTAACGTGAGTCTTGTGAAACCTTCTTTTTACGTTTACTCTCGTGTTAAAAATCTGAATTCTTCTAGAGTTCCTGATCTTCTGGTCTACTACACTGTACTCTACCATGATTCCGGATAGTCT
+
=CBC@CC8;5=@B;;6=@BB<9:BA?@9:69BBC?CCBE?A<<@>CCACC@@@>B>BBBC?B?BBCCCBCBA<99788):@;>9737&3=><;@?A=BB@CCC???>AAAABA??<>A?;>=AA@@:8:?>@=>=<>>?@?:;;>=?CB;;;@======>:><???@@@AAA=>??AD6=1918>>=>+;;>>>7>?B>==B?<;7;KEG/>>>>B<@<@A;AABCAAA<A<@@:://-/@@9@<??@>>>@???@@@@A=;;5656==38564<=--,22
@ATNG8:02470:03813
GATGCTATACGTATATCTATGTACTCATTCGTTTCGGAAGAGACAGGTACGTTAATAGTTAATAGCGTACTTCTTTTTCTTGCTTTTGTGGTATTCTTGCTAGTTACACTAGCCATCCTTACTGCGCTTCGATTGTGTGCGTACTGCTGCAATATTGTTAACGTGAGTCTTGTTAAACCTTCTTTTTACGTTTACTCTCGTGTTAAAAATCTGAATTCTTCTAGAGTTCCTGATCTTCTGGGATGTGTGCGCAGTGCCTACCATCGATTCCGGATAGTCTT
+
<B@@@CCCBBABBBCCCCC;;;CCDDCCACBBB>CC@C@CCCDCBB?BAA@?5;5;8=:3:5:::@@AAAC?BBBBA2@@=A?BAB8@@@;?:938>;<<99794:>?>=:=@9<:;+/).55567?>2;;<>8==>?A>>>BB:;;@@@C;>;;6:C5;19@///56//).3.39-3.5.22222$29262)28763:////)8;<7(755561616;3<?@@AAB<?;=888?=599;;1:/./77968;A>:;:4::917752284;9>:9;687//)
@ATNG8:02475:03808
GATGTAGATATCATGTGTATCTCCAGAAGATCAGGAACTCTAGAAGAATTCAGATTTTTAACACGAGAGTAAACGTAAAAAGAAGGTTTTACAAGACTCACGTTAACAATATTCAGCAGTACGCACACAATCGAAGCGCAGTAAGGATGGCTAGTGTAACTAGCAAGAATACCACGAAAGCAAGAAAAAGAAGTACGCTATTAACTATTAACGTACCTGTCTCTTCCGAAACGAATGAGTACACATCGTCGTGTCGTGCTACCATCGATTCCGGATAGTCT
+
;<<<>>>=>=6669@@CCBBB@A<AAA7;;@B@@=@<@@BCC@B9@@,0,/99:::;;+?8AA<CBBAB>??:?ACCCCC29:6:;AAA8@<=8665<<;;??;=8=@<>>@:999ABCCBBBDBDDDC@@@@A=A@ACBAAA>B=B;:6;BAAACBA@AAABBB@CC@CBB<??@@>+000*00000(/=6<788>AABA;>;>===:>:=?CFCACCDBB@@=@@BCF>CCC>??FAAABBCBBBBBECBBBCAA@????<?AA????B?C>@@DE;;;
@ATNG8:02540:03234
GATGCTCTGCTCTGACTCTCGTACTCATTCGTTTCGGAAGAGACAGGTACGTTTAATAGTTAATAGCGTAACTTCTTTTTCTTTGCTTTCGTGGTATTCTTGCTAGTTACACTAGCCATCCTTACTGCGCTTCGATTGTGTGCGTACTGCTGCAATATTGTTAACGTGAGTCTTGTAAAACCTTCTTTTTACGTTTACTCTCGTGTTAAAAATCTGAATTCTTCTAGAGTTCCTGATCTTCTGGTGAGATATGCATGATGCTACCATCGATTCCGGATAGGTCT
+
778@=AA@;?@CAAAA;;9<@@@@AC;;49@@<3==7@=@@@B@CB@BBB@@@.;6;@?A:A=ABA:<55.5;744444$4990989=4<<=>9>6676=45999DD?BBBBCBCD?BBC>A>BCBABBBB>BBBB?CCCBBBBBD@@ABCACD>;;;?BAAG>@ACDCBCBF@C;;;;.9;B9?ACBB1BBBBD:B:;9??==9:.4444$4;@BB?B?AA5;;:;::A?B@A@@D@@=@?A=ABC@CCBBBBB@@@BBBBBC7;;;:?@?A=@;==00+0<<
@ATNG8:02492:03296
GATGGTAGCATCATGCATATCTCACCAGAAGATCAGGAACTCTAGAAGAATTCAGATTTTTAACACGAGAGTAAACGTAAAAGAAGGTTTTACAAGACTCACGTTAACAATATTGCAGCAGTACGCACACAATCGAAGCGCAGTAAGGATGGCTAGTGTAACTAGCAAGAATACCACGAAAGCAAGAAAAAGAAGTACGCTATTAACTATTAACGTACCTGTCTCTTCCGAAACGAATGAGTACTGCGTCTCACTCTCGCCTAATCGATTCCGGATAGTCT
+
4<::5;<=@=BB@@<BDEDBB;;;CADCC?@@;;?@>@@DBB::5;7:<4<;?AABCCCB+=7====88=:A@D8=;;;;;.9:494;;;0;==7;;<<=999@:@;@B?ABC?AABABBCDCCCBBB;;;@CEEG<;<<:<BCD@D?C;<9<AB;;;BE@CBBBBC??;8;@@*00000+00:3:???@.<>:?>565>>AA<A>>===9=:>>BDB@AA@BBBB?B@CBC9::?<?BAAABB???DCCBAA;:9>@;:5:A=@@??>9@9?<B?@888=
@ATNG8:02530:03291
GATGGTAGCAGACGTGACAGAGCGCCAGAAGATCAGGAACTCTAGAAGAATTCAGATTTTTAACACGAGAGTAAACGTAAAAAGAAGGTTTTACAAGACTCACGTTAACAATATTGCAGCAGTACGCACACAATCGAAGCGCAGTAAGGATGGCTAGTGTAACTAGCAAGAATACCACGAAAGCAAGAAAAAGAAGTACGCTATTAACTATTAACGTACCTGTCTCTTCCGAAACGAATGAGTACTATGTAGACGCTCTATACTAATCGAATTCCGGATCAGTCT
+
<@A?<@;:;==<<<<656<<<>C@E@BAA-00009=5>7@@CCAAA@CC?C?BA???DDD3B>AABCCBBBBCC>E@CBBAA0;;5:9==?0?@@=A??@999?B?B@;;7:A@<>?ABHCCCEA;;;BCBB@CAAA?A???AA@@:=:@0000@@?A@BB?BBBB?@;885:BA?A@@BD;A;=9@@BBB/==9=;;;DA>89185::<=8=:=>BCC?BABBBBB>A>AFF>BAA>AAAAAAAAAA@?;;8887655955576268//(/37/6/6577:553
@ATNG8:02531:03285
GATGGTAGTGCGTGAGAGAGAGACCAGAAGATCAGGAACTCTAGAAGAATTCAGATTTTTAACACAGAGAGTAAACGTAAAAAGAAGGTTTTACAAGACTCACGTTAACAATATTGCAGCAGTACGCACACAATCGAAGCGCAGTAAGGATGGCTAGTGTAACTAGCAAGAATACCACGAAAGCAAGAAAAAGAAGTACGCTATTAACTATTAACGTACCTGTCTCTTCCGAAACGAATGAGTACTATAGACTATCTGAGACTACCATCGATTCCGGATAGTCT
+
8::;444444>>;;;=>>AC@A;;.59<7;A@944397:99///;6::8;=99373777'6069/////6;=A=35533333$33,3,333&33917787533..(..36263505999@>>CCCCCDEBCB@ABBC>??AAAABB>A?B@@>@CAAABCB@BBBBBB?BC@BBB<??CCC;A:838BEFD/CC:>===FKE>=:=;>>GD:>:<?A@@=@BB@@@D?B@DBC=CCD????ACBBA@ABDBA@ABECCAAACBBB@B@AAAA?A?B@CBBBAAA
@ATNG8:02511:03328
GATGAGTACAGTGTAGTAGACCAGAAGATCAGGAACTCTAGAAGAATTCAGATTTTTAACACGAGAGTAAACGTAAAAAGAAGGTTTTACAAGACTCACGTTAACAATATTGCAGCAGTACGCACACAATCGAAGCGCAGTAAGGATGGCTAGTGTAACTAGCAAGAATACCACGAAAGCAAGAAAAAGAAGTACGCTATTAACTATTAACGTACCTGTCTCTTCCGAAACGAATGAGTACACATCGTCGTGTCGTGCTACCATCGATTCCGGATAGTCT
+
<=BCA@ABBCDDDBBCEECA@?ABB@CBBB@?<?<??BBBBB?BB?B@BBC<<<<<.>>AAB>??BBBCD;>>88888(8<7:4:::.77=::;8>ABA==:><>A=BBB:=<@@@@@@A?>>>A??A;@>>>;????888>;A;@@A;???>>@??:??:;:>=AA8<=A=B?=<<1;891:<=<=/=?<???@@@?>>=C=D@@@3636>>@@;@AB>8::<A:<==7=@E=@@?D:::?DA@@BA???>>>?;;;AAA;?:;::;=B=B?AA>>;;;
@ATNG8:02511:03354
GATGGTAGTGTCATATGAGAGTGTGTACTCATTCGTTTCGGAAGAGACAGGTACGTTAATAGTTAATAGCGTACTTCTTTTTCTTGGCCTTTCGTGGTATTCTTGCTAGTTACACTAGCCATCCTTACTTCGCTTCGATTGTGTGCGTACTGCTGCAATATTGTTAACGTGAGTCTTGTAAAACCTTCTTTTACGTTTACTCTCGTGTTAAAAATCTGAATTCTTCTAGAGTTCCTGATCTTCTGGAGATACACATGATACTCTAATCGATTCCGGATAGTCT
+
@<::.444::::;9995556@;>;?ABA<<>>9=;??:?B?B@CBA@;>B?BCCBB>B@C=@@29.559555>>=6;;;;;'//)/)/)/9.7:;;9==D769.9955AB=>??@995925;<=A=BA@6??/0*0/0/)//;>><=996::=<<<<7<==5::4909@@<<=>55.45555&55:.5555&55<>>266;>>>666:49999(;;;<>4615=.49>?>::8<7@<59547;868:E0000000/9:<:::;;;8>:8=:?B?B>BAAAAB>
@ATNG8:02518:03368
GATGGTAGTACATGATAGACGACACCAGAAGATCAGGAACTCTAGAAGAATTCAGATTTTTAACACGAGAGTAAACGTAAAAAGAAGGTTTTACAAGACTCACGTTAACAATATTGCAGCAGTACGCACACAATCGAAGCGCAGTAAGGATGGCTAGTGTAACTAGCAAGAATACCACGAAAATGCAAGAAAAAAGAAGTACGCTATTAACTATTAACGTACCTGTCTCTTCCGAAACGAATGAGTACTATGTAGAGCTCTATACTAATCGATTCCGGATAGTCT
+
=>>>:>@?<<=@C>BC;90>0//::479;8;<9@@@,0-/9997:>;9504:>>995999'55::<999@00/:1///////$/<.5.555'5;;6<=554:<::7:9<<7;:>348949>?@@BBBBCECCAEA@@=A@AABBCB@D@DAA?ACCCCCCC@BBCCBB@BC@@@?>@@====*////(------$,70----8;:;A:>9>>?A<A=@@CAA:@@>>?;>:>:@@?8>;948>:=BCCAAAAABBBBBBBBB;;;A@=@?<;;=A9=:=>>=888
@ATNG8:02495:03418
GATGTAGAGTATCATGTGTATCTCCAGAAGATCAGGAACTCTAGAAGAATTCAGATTTTTAACACGAGAGTAAACGTAAAAGAAGGTTTTACAAGACTCACGTTAACAATATTCAGCAGTACGCACACAATCGAAGCGCAGTAAGGATGGCTAGTGTAACTAGCAAGAATACCACGAAGCAAGAAAAAAGAAGTACGCTATTAACCTATTAACGTACTGTCTCTTCCGAAACGAATGAGTACTACTCTCAGAGACACACTACCATCGATTCCGGATAGTCT
+
-----5745555;;66666=<?;?@BAB>;:9?992018....--3::8;:=?;@;FFF5@?CCCBBABA;;;.:>9955&55.57=>>2><<9<<>==<B==8=9==78886::8?;=A?>>955554.4::<8<<<BCBCC@A?A00-0@<<<@??;?AC@@A???9??=30000*///38;;;;;&7727...3796626*.*.7859467:/0////===:>9:;;6:>C?AA<<;333?@@AA???AA@@BA@@?@<6<=>=A@;>5;5:<:?;;;
@ATNG8:02515:03430
GATGTAGTGTCATATGAGAGTGTGTACTCATTCGTTTCGGAAGAGACAGGTACGTTAATAGTTAATAGCGTACTTCTTTTTCTTGCTTTCGTGGTATTCTTGCTAGTTACACTAGCCATCCTTACTGCGCTTCGATTGTGTGCGTACTGCTGCAATATTGTTAACGTGAGTCTTGTAAAACCTTCTTTTACGTTTACTCTCGTGTTAAAAATCTGAATTCTTCTAGAGTTCCTGATCTTCTGGTCTACTACACTGTACTCTACCATCGATTCCGGATAGTCT
+
=CBBBDBBABCCCCDCEBBBDDCCCCCCC995:@?@;@C@EACBBBCDDAC@BCB@D@CCAB@B@BBCFC@@@C?AACCC5BC?BBBB=BBBC@BCC@CC?CABCBC?BCBECCCD?CBB?C?BCCCCCAA=ABBB@BBBCCBBBCCDBBBBBCABBB?BB@C?BCCBBCCCC@BBCCC;B=B;;:::-;A@@@;@@CBBBCCCCACFFE3FBCDCAC@CC@;:;;;;B?B?BCBCBB=@;;:;CCCCCCCCCCCCCCDCCBB?C:::BB?A?C>ABCB@@@
@ATNG8:02521:03413
GATGGTAGAGAGACTGTAGCGCACCCAGAAGATCAGGAACTCTAGAAGAATTCAGATTTTTAACACGAGAGTAAACGTAAAAAGAAGGTTTACAAGACTCACGTTAACAATATTGCAGCAGTACGCACACAATCGAAGCGCAGTAAGGATGGCTAGTGTAACTAGCAAGAATACCACGAAAGCAAGAAAAAGAAGTACGCTATTAACTATTAACGTACCTGTCTCTTCCGAAACGAATGAGTACGATGAGAGAGCTCTCTCTATCGATTCCGGATAGTCT
+
;CCB?BBCDDCDBCABBCCEFFCCC=BCCAFBBBBB?B?B@@:::C?BA?B>9:9AABBB3B?BBBBBBBBBCC=9:;A@AA,AA<@5;;09@A@CBABCCBBB@B@@@=@BA>BBBBBCBECECCCDCBB?B???>ABAAAA:97;?A@@>ABBBCBBB?BBBBBB@?@<?BB=AABAA;@@?;88887+8@:@===DB@?@1608><>1808=A?@<@AA@@??;??A@@;@::4999AABDCBBCBB?;;;??@>?>??>>>AAA<A=D9<<>@@@?
@ATNG8:02523:03412
GATGGTAGTATAGAGCTCTACATAGTACTCATTCGTTTCGGAAGAGACAGGTACGTTAATAGTTAATAGCGTACTTCTTTTTCTTGCTTTCGTGGTATTCTTGCTAGTTACACTAGCCATCCTTACTGCGCTTCGATTGTGTGCGTACTGCTGCAATATTGTTAACGTGAGTCTTGTAAAACCTTCTTTTTACGTTTAACTCTCGTGTTAAAAATCTGAATTCTTCTAGAGTTCCTGATCTTCTGGGCTGCGCTGATATGCGCTACCATCGATTCCGGATAGTCT
+
45;;7=====>;;555599556;;;><>555@:>=@@9??=A=::8;?<<9?==9@8@:?>CD?D>BCBBBBB=C;@=<;;(:=+5652(2969(0/63895:5528=3::??@@@@<@@@<@<>==778::9=>::49<9999>;;:>GA:::<-//54990:47<<99996=.25@CC2A<?:=9:9:,:;<<>-/-/=<<::<>>1////'////94;.8537777:::6=48::;@@:;:::1:///<=@=>>>@>:9<:77169:99:9A<A<@@@@=>>
@ATNG8:02528:03409
GTTGGTAGTGTGTCTCTGAGAGTAGTACTCATTCGTTTCGGAAGAGACAGGTACGTTAATAGTTAATAGCGTACTTCTTTTTCTTGCTTTCGTGGTATTCTTGCTAGTTACACTAGCCATCCTTACTGCGCTTCGATTGTGTGCGTACTGCTGCAATATTGTTAACGTGAGTCTTGTAAAACCTTCTTTTACGTTTACTCTCGTGTTAAAAATCTGAATTCTTCTAGAGTTCCTGATCTTCTGGAGATATCATCAGCGCTACCATCGATTCCGGATAGTCT
+
::<@;>@BBBBBBCBBBCBCCDDCDBBACCCC?CBBB<BB?B?ABCDCCC?CCBBB@C@CBBB?C@CCCCCCBBB?BBBBB1CC@CBCC>CCBB>ABA=BA7;:BCCDBECCCDDBB=BBD@D@GECCCBAA=ABBC?BBDDCBBACBBBCACBB?BBA?AC@D?A@BBCDDCC?BCCCD8@;>;::9:*;CACD=BBDCCCCCCCACCCC5C@@AB>B>BC@CBBCCCD?A?ACCCBB?BCD@CCCCCCCCBBBCCCCCCC?B???BB?B?B@BBBCBBB
@ATNG8:02541:03402
GATGGTAGTGCGTGAGAGAGAGACCCAGAAGATCAGGAACTCTAGAAGAATTCAGATTTTTAACACGAGAGTAAACGTAAAAAGAAGGTTTTACAAGACTCACGTTAACAATATTGCAGCAGTACGCACACAATCGAAGCGCAGTAAGGATGGCTAGTGTAACTAGCAAGAATACCACGAAAAGCAAGAAAAAAGAAGTACGCTATTAACTATTAACGTACCTGTCTCTTCCGAAACGAATGAGTACTATAGACTATCTGAGACTACCATCGATTCCGGATAGTCT
+
35<<7=CCCCECBBBCBEJECB;;;)5<<7=BA;;67;9<@<@@>>?A@=A=9:7<;;;;);7>?BBBBAB@@A9@@AABBB0A?;A5;;;&9<@;9:6>==CBB@B@BC?DBB>AABBCCCCCCCCCCCBC?BCBA?BAAAAA?><@@CBB@B@@@BBBB?BCDAAA>9949D?2999999*9892988888%/:6;///===77389<<DC;>;>>A@@=@AAABBB?BA:9939>><:::BABCBBBBBB??BACCBBBBBBBB?BAAABB?D>A>@AC@:99
@ATNG8:02497:03463
GATGGTAGTCTCAGATAGTCTATAGTACTCATTCGTTTCGGAAGAGACAGGTACGTTAATAGTTAATAGCGTACTTCTTTTTCTTGCTTTCGTGGTATTCTTGCTAGTTACACTAGCCATCCTTACTGCGCTTCGATTGTGTGCGTACTCTGCAATATTGTTAACGTGAGTCTTGTAAAACCTTCTTTTACGTTTACTCTCGTGTTAAAAATCTGAATTCTTCTAGAGTTCCTGATCTTCTGGGTCTCTCTCTCACGCACTACCATCGATTCCGGATAGTCT
+
////)//7:45:;;;;<>;;<==@CDB@955505::>4;;7;5;<;<<@@5;<<AB?B?CCBC?C?@AC=<<=99.44444$4:.33<<4::;;6;;;4;=256;>>><>CKDCB@@=@BB?B@CC:::B@@;@C@@>BCCCDCCBB;;:@@CC@;;;@CC@C@B?@@BBBBEABBBBB.;5;@<<;;.;?@AA<CBBBBBA@>@9>>@>,?>>?@;@?BC@BBBDBAA@B?BCBDCD@E?AB>ACCC@AABABBBCCCBBBB@CBAB@@595;?CCBDC@@
@ATNG8:02515:03478
GATGGTAGTCTCAGATAGTCTATAGTACTCATTCGTTTCGGAAGAGACAGGTACGTTAATAGTTAATAGCGTACTTCTTTTTCTTGCTTTCGTGGTATTCTTGCTAGTTACACTAGCCATCCTTACTGCGCTTCGATTGTGTGCGTACTGCTGCAATATTGTTAACGTGAGTCTTGTAAAACCTTCTTTTTACGTTTACTCTCGTGTTAAAAATCTGAATTCTTCTAGAGTCCTGATCTTCTGTGTCTCTCTCTCACGCACTACCATCGATTCCGGATAGTCT
+
3444.444>@BDBB<@AA966=?>CBA@<<9:09>@?;AA6516<;==A@?@CBBBAC?@?;;2;5:=;<<==<>:<???@,@B6:8BD=@==<8<;;6;B;?@@DCC@CCBBCCCD@CBB?B?CCCBBAAA;>?@@;@@BCBBCBCCAABBB??=@BB@BC@C?::;CCCCBB?BBBCB<B@C=;<;<;*;CABB>DCCCCCCCBC@CDDD3BBBCC@D@CC?CBBAC:::?BBBCCC@C?D000A>@?A@000000>><<?B@@@AA@@>B>C?AABC=BB
@ATNG8:02523:03463
GATGGTAGTCTCAGATAGCTATAGTACTCATTCGTTTCGGAAGAGACAGGTACGTTAATAGTTAATAGCGTACTTCTTTTTCTTGCTTTCGTGGTATTCTTGCTAGTTACACTAGCCATCCTTACTGCGCTTCGATTGTGTGCGTACTGCTGCAATATTGTTAACGTGAGTCTTGTAAAACCTTCTTTTACGTTTACTCTCGTGTTAAAAATCTGAATTCTTCTAGAGTTCCTGATCTTCTGGTCTACTACACTGTACTCTACCATCGATTCCGGATAGTCT
+
3445066>>>596<666;;<==544555555.545>5??9=9=;;;=>>7AAB;>;@996>D?C?A@@@<;;9;.44444$4=8:<A@1////)/;;4:=469>??A=ABBA@AA@<@@C=B>BCBBBCCC@CDCD@CDDBCBB00000000>>6000;:=5>6=45599:6949BBBB6:29;9:;;-99<<@3??@999@@@A:AEEE1C999B=@;@A<:;;BBBC?B@BBBBBA?A:;7;BBBACBBDBCCDCDDDBBB@B;;;AA?A@C@BCBBB;;
@ATNG8:02525:03450
GATGGTAGAGAGACTGTAGCGCACCCAGAAGATCAGGAACTCTAGAAGAATTCAGATTTTTAACACGAGAGTAAACGTAAAAAGAAGGTTTTACAAGACTCACGTTAACAATATTGCAGCAGTACGCACACAATCGAAGCGCAGTAAGGATGGCTAGTGTAACTAGCAAGAATACCACGAAAGCAAGAAAAAGAAGTACGCTATTAACTATTAACGTACCTGTCTCTTCCGAAACGAATGAGTACTATGTAGAGCTCTATACTAATCGATTCCGGATAGTCT
+
<BCE?B=BCDBBDB;=9BCCCCCCC>CBB?BAAA??<??BABABBC?AB>B?AABBBBBB3B@CCCADCCCABB<AA>@@@@0@A=A5;;;.;BB=BBAABCBBB@B@BB@BBB>BBAABBCCCCCCCBAAB@BBAA?BBA@?@@A9@;@@@<@CBABBBB?BCCCCB?BB>BAB799BAA9@?;4:<===/>D=B888DBBBD;?;?@BC7;5;<@@@>ACBBBAC?CABBB>BBB>AABBBCCBA@B@@@AAA??>>>ABAB=C===?=B=D:@@A@;;;
@ATNG8:02498:03534
GATGGTAGGACGAGCGTCTGAGAGGTACTCATTCGTTTCGGAAGAGACAGGTACGTTAATAGTTAATAGCGTACTTCTTTTTCTTGCTTTCGTGGTATTCTTGCTAGTTACACTAGCCATCCTTACTGCGCTTCGATTGTGTGCGTACTGCTGCAATATTGTTAACGTGAGTCTTGTAAAACCTTCTTTTTACGTTTACTCTCGTGTTAAAAATCTGAATTCTTCTAGAGTTCCTGATCTTCTGGGTGCGCTACAGTCTCTCTAATCGATTCCGGATAGTCT
+
=CCC?B<A?BA@@@@@@CCAB@BB@DCCCB::7;??@9AC?B@CCCBBBB>CCCCCAD@FBBB?CACCCCCCCCC>BBCCC5CD@BBBB<BCAA?AEE@CB@CBCCBC@CCCCCBBD@BBB@B@CCBBBCCC@CCBB?CBCCCBAABAAAC@@@C@CCC@CF@C=@?BBBBBBFBBCCGD<CACACCCCC5CBBBB<AABAABHBBA@CCCD5CBBBB=B?@DADDCCBBB@CA@@@CCD@C@AA<ABCCCCBBBCCCCCBBBCADCBCC?C7::;BBB9::
@ATNG8:02501:03544
GATGTACACGAGTCACTCATATCCAGAAGATCAGGAACTCTAGAAGAATTCAGATTTTTAACACGAGAGTAAAACGTAAAAAGAAGGTTTTACACGACTCACGTTAACAATATTGCAGCAGTACGCACACAATCGAAGCGCAGTAAAGGATGGCTAGTGTAACTAGCAAGAATACCACGAAGCAAGAAAAAGAAGTACGCTATTAACTATTAACGTACCTGTCTCTTCCGAAACGAATGAGTACGATGAGATCTCGTGTGCTACCATCGATTCCGGATAGTCT
+
3:444:566=@>===>>>B>?C?:?>C?CBC>@;=A@A@?B@?A=AB?A=AA;;9<<<';:>?AA?>>>7799-980@@@@)/0*/)///&/;<<;666==<9;8;?CE=B;;5::9>BBADEBBB@@@CC=:::B?BAA?A?999*:::8738?A<A<A@573887817A=@BB;>9//(...26<<<<+==68///::<::598<<>A<A<AAAAA?B@@???>:>?BBB=?8838==AABAA>>=BBBB@@>?88889>><7:///88/5/5/77:??>?
@ATNG8:02509:03508
GATGGTAGCTCGCTGATGATATCTCCAGAAGATCAGGAACTCTAGAAGAATTCAGATTTTTAACACGAGAGTAAACGTAAAAAGAAGGTTTTACAAGACTCACGTTAACAATATTGCAGCAGTACGCACACAATCGAAGCGCAGTAAGGATGGCTAGTGTAACTAGCAAGAATACCACGAAAAGCAAGAAAAAGAAGTACGCTATTAACTATTAACGTACCTGTCTCTTCCGAAACGAATGAGTACTGTATCTATGTGTGCGCTAATCGATTCCGGATAGTCT
+
88C=<==;96;;===@;;?<<>>00)/794:<?CCC@B?CAECBBA?BB?D@A@?78899(:;ABBABBDCBBB>BBBDBDC5A@=A5;;;*9<A7;<<=>>CCCAC@A@=@@?7::ABBCCDFCCCDDCBA@BD@@>ABBA@A@@=@>A::8:DBBBACC?CCAAAB@BB?BBA;@@9999+:>:489898(7=9?>>>@@A@B:>:=@@@:=9=>@@@=@AAA@BA=@<;;:5;00*0>>@ACD?::9;;;000///=565295;725216,2,266:::>
@ATNG8:02509:03521
GATGGTAGCGCATATCAGCGCAGCCCAGAAGATCAGGAACTCTAGAAGAATTCAGATTTTTAACACGAGAGTAAACGTAAAAAGAAGGTTTTACAAGACTCACGTTAACAATATTGCAGCAGTACGCACACAATCGAAGCGCAGTAAGGATGGCTAGTGTAACTAGCAAGAATACCACGAAAGCAAGAAAAAAGAAGTACGCTATTAACTATTAACGTACCTGTCTCTTCCGAAACGAATGAGTACTGCGTCTCACTCTCGCATCGATTCCGGATAGTCT
+
59@@5;@?BBCCBCBCBBBB@@@CB=BCC?ABCBBB@C@BBBCCCC@CC?B?A@BAAAA@2A?BBCCCCECBA@<B;;;DEE5BB>C4;;;&5A@7><@?@AA9;7;@@@>@BD>AABBD@A@CBCCCDCCC@CCCC>AAAA;;;B?CADBB?BDDCCBBB?CDBAAA<AC?CCC?AA999+9<<9999999%0>;>000>>ABA7;7;@??;?=@=BBB>BBBBBDE?B?CCC=BBB?@??BBBBBAAACBBBDCEC@@@BBBBBBD@C>@=@@@@???
@ATNG8:02526:03508
GATGGTAGGAGACACGTCGCACACGTACTCATTCGTTTCGGAATGAGACAGGTACGTTAATAGTTAATAGCGTACTTCTTTTTCTTGCTTTTCGTGGTATTCTTGCTAGTTACACTAGCCATCCTTACTGCGCTTCGATTGTGTGCGTACTGCTGCATTATTGTTAACGTGAGTCTTGTAAAACCTTCTTTTTACGTTTACTCTCGTGTTAAAAATCTGAATTCTTCTAGAGTTCCTGATCTTCTGGGTGCGCTACAGTCTCTCTACATCGATTCCGGATAGTCT
+
34;<7>CD@BBBBB=BBBBCBCBCC966>>6929?@>8<<39)////::<<:==<;A9B7??:9497;::=<<<:?5@@>>=+?>173222&2937/77;5;A?BCBBCB?B>>>>A>><>AB=A:==?==;>><@@AA<??@@@@A???@BC898;;7;;=CB<@<888>===;;5;9898-9*/*/<;<<,::@@@6???>==@@@D9====.=AAAB<A<BA<A???BAA<A=AB99//--767.366888AAA@@@AB=>=@@=<=BCB;>:>8<<=>>AA
@ATNG8:02528:03534
GATTAGTATATCGCGTCGCTATCCAGAAGATCAGGAACTCTAGAAGAATTCAGATTTTTAACACGAGAGTAAACGTAAAAAGAAGGTTTTACAAGACTCACGTTAACAATATTGCAGCAGTACGCACACAATCGAAGCGCAGTAAGGATGGCTAGTGTAACTAGCAAGAATACCACGAAAGCAAGAAAAAGAAGTACGCTATTAACTATTAACGTACCTGTCTCTTCCGAAACGAATGAGTACACATCGTCGTGTCGTGCTACCATCGATTCCGGATAGTCT
+
=>>9<A@@@AABBB;9:CAAACDABBC@CBBB::8;=ADECCBE@CD@C?BCFBBBBB5A?BBB@@@CBBBD?BBBBDDC1@@<@2;;;*99;6<;;;==;5979;@C=A@@<?@?=@@CCECCCBDCBB?A>??5;:??@ABB?CADCC@BCCCCCCCABBB??>?CC?CCC?BA???8;<<98999:(7<9==>>@@@@H:>:==@@;?;?@BA@>@CCBBBB?B?BBG>CAA>ABBDBBBCCAAACCBBBCCCCCAAAFB@B@AABF?B?A>BBCEAAA
@ATNG8:02506:03581
GATGGTAGAGAGAGCTCTCTCATCGTACTCATTCGTTTCGGAAGAGACAGGTACGTTAATAGTTAATAGCGTACTTCTTTTTCTTGCTTTCGTGGTATTCTTGCTAGTTACACTAGCCATCCTTACTGCGCTTCGATTGTGTGCGTACTGCTGCAATATTGTTAACGTGAGTCTTGTAAAACCTTCTTTTTACGTTTACTCTCGTGTTAAAAATCTGAATTCTTCTAGAGTTCCTGATCTTCTGGGTCTACGCTCGTCGCGCTACCATCGATTCCGGATAGTCT
+
/???@AGCCCAABBI@@ACCBCC>CC=BCCBB=BBBB=BEAG@CBCDCBB=@@BBC?B:???A<B?A>=?BBBBB@CBBAB1BB?B>>>7;A==5;00*0=5:0//;;4:A;;>=>@<;;;<?<?AA>==>><A@@@=@@@>=>>@@@A???>==5888:>A9=:=@@AA@ABF=>====2==B<?>CDD/AA66606;;///;99>=AAAA/A;;;@;@=;:7:??@;;:<A=DAA?AA;@>AA:AAA?A??>??>>>?@>>>@<?>>>@A=><><A776333
@ATNG8:02516:03552
GATAGTGTCAGTGCGCGTCGTCCAGAAGATCAGGAACTCTAGAAGAATTCAGATTTTTAACACGAGAGTAAACGTAAAAAGAAGGTTTTACAAGACTCACGTTAACAATATTGCAGCAATACGCACACAATCGAAGCGCAGTAAGGATGGCTAGTGTAACTAGCAAGAATACCACGAAAGCAAGAAAAAGAAGTACGCTATTAACTATTAACGTACCTGTCTCTTCCGAAACGAATGAGTACGTGTGACGTACGTGAGCTACCATCGATTCCGGATAGTCT
+
3::;<>DCBB@@@B@BB@@C;;::CC@BCBB;;8;8;;BBBAB?@@=?=?@BCCDCD3B?BBBBBCCBCBG8==;;;;;*:B=B4;;;6;AD?ABAB@@=;<+0+00+000+0??;AA@CCFDCC;:;@=@CBB=BAAAAABG@B?BCC?BBBDBBBA?BBBBBA>9949??;BB@AA8=<<837777'37/7877>AAAB>A;?>>?<@=@ABBC@BBBC???<;5;>>4>??=?BBBBBABAAAABB?????AAB?@<<<9=////:597C?BB>>>>>
@ATNG8:02516:03555
GATTAGGCGTGTGAGAGTCTGCCCAGAAGATCAGGAACTCTAGAAGAATTCAGATTTTTAACACGAGAGTAAACGTAAAAAGAAGGTTTTACAAGACTCACGTTAACAATATTGCAGCAGTACGCACACAATCGAATCGCAGTAAGGATGGCTAGTGTAACTAGCAAGAATACCACGAAAGCAAGAAAAAGAAGTACGCTATTAACTATTAACGTACCTGTCTCTTCCGAAACGAATGGTACTGCGTCTCACTCTCGCCTACCATCGATTCCGGATAGTCT
+
68?;AB?BCDCDDABACCCDBB=8=AB:BBCICCAC@CCCC?@@=@@<@>BA;;;@?>,=<ABEDBBAA999*9<<:@@@0@@=@9>><*//:5::88577AA5?;8858?A;?@?????;;;==BBB@@<??@@<@>>>BA<=6<=AAA=AAA???886:<@@BB@BB@BBB>AAB@D7=<>9;;;::+;=9>===??>>?9=:=A@@<><>@@=>:>??D><=<@=@@@7>AB?BB?AAAAA88:BBBAAAAA@??<?@@=@@@@@@9<4<<?==>:::
@ATNG8:02521:03579
GATGGTAGACATATCGTACTCTCTGTACTCATTCGTTTCGGAAGAGACAGGTACGTTAATAGTTAATAGCGTACTTCTTTTTCTTGCTTCGTGGTATTCTTGCTAGTTACACTAGCCATCCTTACTGCGCTTCGATTGTGTGCGTACTGCTGCAATATTGTTAACGTGAGTCTTGTAAAACCTTCTTTTTACGTTTACTCTCGTGTTAAAATCTGAATTCTTCTAGAGTTCCTGATCTTCTGGCGCGTATGTATGTCGCCTACCATTCGATTCCGGTTAGTCT
+
35::7;BBBCBBBCDECCCDFCCCBBBABB@A?ADCD?CC>A>@AAABBC?AAC99176>;::<@=BBCBCBB==;?BBAB/??8=;:4:7971;7889>555???C=@@B?>>>B:>>A=B7;:@@@?>A7:9??5::=778;>AAA???@@@<>>>:>=5:5:>:::???>;===AA5A=@<?====,99222),,,,,,6867-565'2888:6:68818A@@@<;8;<@??:::-//=9:7;;@?>>>?B>>>@A767<173-3799-2,2*,),9,,,
@ATNG8:02522:03550
GATGGTAGCTATACGTATATCTATGTACTCATTCGTTTCGGAAGAGACAGGTACGTTAATAGTTAATAGCGTACTTCTTTTTCTTGCTTTTCGTGGTATTCTTGCTAGTTACACTAGCCATCCTTACTGCGCTTCGATTGTGTTCGTACTGCTGCAATATTGTTAACGTGAGTCTTGTAAAACCTTCTTTTTTACGTTTAACTCTCGTGTTAAAAATCTTGAATTCTTCTAGAGTTCCTGATCTTCTGGGATGTGTGCGCAGTGCCTACCATCGATTCCGGATAGTCT
+
3444.4:;::<=<;;;>>>>>>?666::99;;6;<@D=@==@7655@=>?7;=><?2:.93:;7<8;;<@@<889489999$33383373&3:99054=7<>8=>=88939:97857737C>;A;:;;8868:39:<8389//)/8:76888<;884577278.5,2::98=>@>279978*7-6/555552#2766;1;.33...67-.(-444'4-.(.8050783899:85505)..55..)-226.6-.-3--.576355924444-,,,56(,-,09733265
@ATNG8:02536:03586
GATGGTAGAGTACAGTGTAGTAGACCAGAAGATCAGGAACTCTAGAAGAATTCAGATTTTTAACACGAGAGTAAACGTAAAAAGAAGGTTTTACAAGACTCACGTTAACAATATTGCAGCAGTACGCACACAATCGAAGCGCAGTAAGGATGGCTAGTGTAACTAGCAAGAATACCACGAAAGCAAGAAAAAGAAGTACGCTATTAACTATTAACGTACCTGTCTCTTCCGAAACGAATGAGTACACATCGTCGTGTCGTGCTACATCGATTCCGGATAGTCT
+
3<>>;?<<==CCCBCBCCCFECCBD@BBC>ABBBAA=A7::ABB??<?B?B@BBBAACDF3E<???AAABCCCD;77:9999$5;6;.555&5;;5<669=<<5;6;?BB@AA@?BBBBCCBBCBBBBD@A@@@@@A?A@AABBAA@C?B;;79@?>?BBB>AAABBB>BB?BBA499@AB=A@@;:8888(8=8=:;;==;78178<=>A7:5:>@;;9;BBBCCC8958??9?A@>>>?A@D???BABBBFBBBBBBBCBBBBBAAACC?C@D@??@????
@ATNG8:02541:03556
GATGGTAGGAGACACGTCGCACACGTACTCATTCGTTTCGGAAGAGACAGGTACGTTAATAGTTAATAGCGTACTTCTTTTTCTTGCTTTCGTGGTATTCTTGCTAGTTACACTAGCCATCCTTACTGCGCTTCGATTGTGTGCGTACTGCTGCAATATTGTTAACGTGAGTCTTGTAAAACCTTCTTTTTACGTTTACTCTCGTGTTAAAAATCTGAATTCTTCTAGAGTTCCTGATCTTCTGGGCAGACTCTCACACGCTACATCGATTCCGGATAGTCT
+
BDAA?BCC@CCBCCDDCCCCCCCCCBBBCCBB?BBAB<BD@B@BCCCCBC@CC@@@@B@BCBB?B>AACCCAABB@CBBBB2A@<@9::58AAA<??A=@A=@=>???:?BB@@@AA;@??<A=@@>>;>>@=@>>A8<<@???@@@@@AA???@<>>><AA<A<;;;AAAAAA8==@DD6@<>9=====.;A88827;;9:;A=>>=AAAA/A::;A=A<@@<@A@>===>D<@>AAAA6<9@D:B>>=??????>??==999<<==AA=B<><>>>>A>=
@ATNG8:02503:03630
GATTAGTGTCATATGAGAGTGTGTACTCATTCGTTTCGGAAGAGACAGGTACGTTAATAGTTAATAGCGTACTTCATTTTTCTTGCTTTCGTGGTATTCTTGCTAGTTACACTAGCCATCCTTACTGCGCTTCGATTGTGTGCGTACTGCTGCAATATTGTTAACGTAGAGTCTTGTAAAACCTTCTTTTAACGTTTACTTTCGTGTTAAAAATCTGAATTCTTCTAGAGTTCCTGATCTTCTGGAGATATCATCAGCGAGCTACCATCGATTCCGGGATAGTCT
+
4<<7;<;;;?A>>>>@CCCBBBDCHDDD;:6;9::(99.95>956<?>:@>??=9>9>9699C9BAA:66<<@5;;<===+=C666>@8DBAB@CCC@DCACBBC@@;@@?90/::)//:6:299<;;;<<9666==@?@AAACCBBBBBBDDM@;;<@<<8;?@@000@?ACD>?;;;;*::<8<<<7)/)/9::,66@D9@996<9>>>>+@<<;@:@0967599ABBE@C@C:9:@B?:;;?BDAAACCBBCC;;:CAA@BA;>000:::<+00*7=>DAAA
@ATNG8:02506:03601
GATGTAGAGAGACTGTAGCGCACCCAGAAGATCAGGAACTCTAGAAGAATTCAGATTTTTAACACGAGAGTAAACGTAAAAAGAAGGTTTTACAAGACTCACGTTAACAATATTGCAGCAGTACGCACACAATCGAAGCGCAGTAAGGATGGCTAGTGTAACTAGCAAGAATACCACGAAAAGCAAGAAAAAAGAAGTACGCTATTAACTATTAACGTACCTGTCTCTTCCGAAACGAATGAGTACTATGTAGAGCTCTATACTAATCGATTCCGGATAGTCT
+
;;<<==BCCCBBBBBBDHHCBBBE?CCC@BBBA@@<@@BBDBBBD?CB?C@AAAABCCD3C?BBC?@@CBA@A<74;@CCC1@@<@2::9&5994;<<<??;;A>@@BB?B@?<??AABCDCCDDDCBABC@CC@@<@@@??A995;@B@@?@CBBADDC@BBB?>>=@@<ABA2999999+9<<;888888%8>9=878>>==969698;=*/+/=000@CDCEDCD@B?BCB=A::4:??BBBDCCAAA;;;AA>;;;>@@=>:=?>==8=;@6;;>A9<=
@ATNG8:02532:03618
GATGGTAGCATCATGCATATCTCACCAGAAGATCAGGAACTCTAGAAGAATTCAGATTTTTAACACGAGAGTAAACGTAAAAAGAAGGTTTTACAAGACTCACGTTAACAATATTGCAGCAGTACGCACACAATCGAAGCGCAGTAAGGATGGCTAGTGTAACTAGCAAGAATACCACGAAAGCAAGAAAAAAGAAGTACGCTATTAACTATTAACGTACCTGTCTCTTCCTAAACGAATGAGTACTATGTAGAGCTCTATACTAATCGATTCCGGATAGTCT
+
;=CC@CAACCCBB@AAAACCCCIBB@CCA?A@@@A@<A?@?>;;;<>CB@D@BBAA@@@?)96:;;BBCBAA@A6>3:4444$4:7<8===0<;<7666;9<=660599=39<<88<==?@@BBCBBBC;;;ACBBC@CABDCBBF?B>BAA=BBBBCCBB?BB@??B?@@?989?BAABB<@@@;9:::::%9@;9857@@ABA=A;@@@@;?<?AC@A=@BBAABB@C?BBE>CBB=?>B???BDCBBBCCAA=@@@@@@==<8==778<B=B588BB<==
@ATNG8:02495:03670
GATGGTAGGCGACATACATACGCGCCAGAAGATCAGGAACTCTAGAAGAATTCAGATTTTTAACACGAGAGTAAACGTAAAAGAAGGTTTTACAAGACTCACGTTAACAATATTGCAGCAGTACGCACACAATCGAAGCGCAGTAAGGATGGCTAGTGTAACTAGTAAGAATACCACGAAAAGCAAGAAAAAAGAAGTACGCTATTAACTATTAACGTACCTGTCTCTTCCGAAACGAATGAGTACTATGTAGAGCTCTATACTAATCGATTCCGGATAGTCT
+
<==>@CBB?B996>CCCGGDBAAAD?BBB@BBBABB6;69@@@@??498:<:<>995999$99?ABAA==////)//////&/A7<.555&59:59;54499/0,/6=9477?044435==@@C:99AAACAECCC?BCCCCCBB?C@CBB>A@@@B@@@?AAAD??=?D=AA@<987878(7;;19999::%6;6////;9;;A;C9=97738189@::6;;;;AAA<@=@AD<D??=>?BABBDCCABBEC?????;=A>>:;7;???B=@7;7;>?C===
@ATNG8:02508:03666
GATGGTAGGAGACACGTCGCCACGTACTCATTCGTTTCGGAAGAGACAGGTACGTTAATAGTTAATAGCGTACTTCTTTTTCTTGCTTTCGTGGTTTTCTTGCTAGTTACACTAGCCATCCTTACTGCGCTTCGATTGTGTGCGTACTGCTGCAATATTGTTAACGTGAGTCTTGTAAAACCTTCTTTTTACGTTTACTCTCGTGTTAAAAATCTGAATTCTTCTAGAGTTCCTGATCTTCTGGGTGCGCTACAGTCTCTCTACATCGATTCCGGATAGTCT
+
35>>9@DD@CCBBBB;:9CC?BCAABBBBCB?BBBB>BC@E?BCCCCCC@CDBBC?B?BBBC?C?CAAAAABBB?=====.;?<?@BB:AD?><?BB9BC>@??A8959CBFBAAA?BCC<@<@ACBBBAA>>@AA7;;==?>?=AA=?====@:@AA:??9>:>?A>>>C==9=BADD5A=A9;;977'57353-3...78;@>=18886$288;=5=58B7ABCDBBB?B?BBCBBB9?77728A=??BBBB>>>A@?>@@AC>==>>;A:=:;;;?<>>
@ATNG8:02515:03684
GTTGGTAGTACATGATAGACGACACCAGAAGATCAGGAACTCTAGAAGAATTCAGATTTTTAACACGAGAGTAAACGTAAAAAGAAGGTTTACAAGACTCACGTTAACAATATTACAGCAGTACTCACACAATCGAAGCGCAGTAAGGATGGCTAGTGTAACTAGCAAGAATACCACGAAAGCAAGAAAAAGAAGTACGCTATTAACTATTAACGTACCTGTCTCTTCCGAAACGAATGAGTACTGCGTCTCACTCTCGCCTACCATCGATTCCGGATAGTCT
+
=>AD?BDC@@?D@@?B@CCB<:;BC?CBC@CGHECCAB@BBCBBBA=?B5;89BCEEEED5I@BAAABBBBBBC=BDA@@@@0@D>B5<;05;<4;666>B@00*0+0:6:>?+/5;;?ABDCCIBBBCCCABBBDABABB@@@@=@@CBB@CLCCDFBB@BDBBBB?AA>AAA>ABBBC<?@=;99999(8A=BBBBBA@@@,0,0:::*0,/;BBB>BBCC@@@+0+0;>4>00+0:;;?B975;56:ABA@@ACCCD@CCD?BA;;;A?B@CACDEC;<<
@ATNG8:02520:03799
GATGGTAGAGAGACTGTAGCGCACCCAGAAGATCAGGAACTCTAGAAGAATTCAGATTTTTAACACGAGAGTAAACGTAAAAAGAAGGTTTTACAAGACTCACGTTAACAATATTGCAGCAGTACGCACACAATCGAAGCGCAGTAAGGATGGCTAGTGTAACTAGCAAGAATACCACGAAAGCAAGAAAAAGAAGTACGCTATTAACTATTAACGTACCTGTCTCTTCCGAAACGAATGAGTACAGAGAGTACGATATGTCTTTCCATCGATTCCGGGATAGTCT
+
<<CD@CCABBCCCCA@@CCBCCCCC>CBB=@@:9958<3:;<585C@BA?A?::874CCF1?;ABBBAA@BDDD;@@;;;;;*;C@B5;;;*9AB:CC>CEDCCC?C@BB?BCC@BBBBDDECFBBBBCA@A@CBBB?BBBBBBBC?C?CBB@BCAABCBB?BBBDCB@BB?AAB?BFCCC>???;::::9(8@:A888@AAAA;@<@B@@<?;>>A;;7:ABABBB@B@BAA9@@@39:=:987==;?BBAAABB@?=78666)/)/79888)/(//(//88975
@ATNG8:02539:03771
GATGGTAGCGCATATCAGCGCAGCCCAGAAGATCAGGAAACTCTAGAAGAATTCAGATTTTTAACACGAGAGTAAACGTAAAAAGAAGGTTTTACAAGACTCACGTTAACAATATTGCAGCAGTACGCACACAATCGAAGCGCAGTAAGGATGGCTAGTGTAACTAGCAAGAATACCACGAAAGCAAGAAAAAGAAGTACGCTATTAACTATTAACGTACCTGTCTCTTCCGAAACGAATGAGTACTGCGTCTCACTCTCGCCTACCATCGATTCCGGATAGTCT
+
3:44.4444>>:<6565=@=965<<4<<<9;;555>.55)54449:>84/)/)////////$56;=>@>>>;;?@;@BAABBB5BC?B=AAA9ABC?BBBCCCDBB@B@BB?BBB=BBAACDDCBBBCBBBBB?BCBB?BBBBAA@C;?<@;;7;CCBCCBB?BCCCCC?@@<9889=?;==8?@@;9999:(7?;AABBBBCCA;>;>AAC8:8:AD@A?@CBBBCC@C@CBB>CCC?BACCCCBBBBBBBBDCCBB@@@@=@CC?B:;;@A?B@C?CBBB;<<
@ATNG8:02501:03800
GATGTAGAGTATCATGTGTATCTCCAGAAGATCAGGAACTCTAGAAGAATTCAGATTTTTAACACGAGAGTAAACGTAAAAAGAAGGTTTTACAAGACTCACGTTAACAATATTGCAGCAGTACGCACACAATCGAAGCGCAGTAAGGTTGGCTAGTGTAACTAGCAAGAATACCACGAAAGCAAGAAAAAGAAGTACGCTATTAACTATTAACGTACCTGTCTCTTCCGAAACGAATGAGTACGAGAGAGCACACGTGTCTACCATCGATTCCGGATAGTCT
+
5>@@BBB@A@IECCBBBGFCDC@@?@BB?BBBAAA?B?BCCCCCC@CD?DACB?:;:;:*;?BCCGECCBA@B:@?A@AAA,AA<@5;;;4:CC@CBBCBCC:::;@BDAF>><?AAAABBCEFBBBCCCB@CC@@>A@BBBBBB?C?B8::;CCCECCC@C@@@CB?BB?BBB?BB@?@:???@BBFDD3BB?BAABBCBBH?B@BBCC@C?CBCAB?BBAAAAA=@?BBB=BCB?CABBBCFBBBBB>?>A>>AACBABB@>:?688?><@6;7;==A?==
@ATNG8:02564:03219
GATGGTAGTATAGAGCTCTACATAGTACTCATTCGTTTCGGAATGAGACAGGTACGTTAATAGTTAATAGCGTACTTCTTTTCTTGCTTTTCGTGGTATTCTTGCTAGTTACACTAGCCATCCTTACTGCGCTTCGATTGTGTGCGTACTGCTGCAATATTGTTAACGTGAGTCTTGTAAACCTTCTTTTTACGTTTAACTCTCGTGTTAAAATCTGAATTCTTACTAGAGTTTCCTGATCTCTGGATATTGAGTGACTCGTGCTACCATCGATTCCGGCT
+
----(--5>@B@@??;666;9;9955>;:?<@7?@AA;?>9=+////9:9:8:B?BB?B7978=8>>AAC=<766<49665(25.52222&2977,33:3;>9@;::==8=;::@@??<?AA<@;>>>882585@>>>9552::;55555995555/5555994848=::999::38555-527988888(8=>CB9A;??@AABAAA<@@@5@=889*/)/85:8;9=;655'238888333550599949979;=///<<<>@>><>>?>??<?<@<<=
@ATNG8:02569:03206
TATGTAGAGAGACTGTAGCGCACCCAGAAGATCAGGAACTCTAGAAGAATTCAGATTTTTAACACGAGAGTAAACGTAAAAAGAAGGTTTTACAAGACTCACGTTAACAATATTGCAGCAGTACGCACACAATCGAAGCGCAGTAAGGATGGCTAGTGTAACTAGCAAGAATACCACGAAAGCAAGAAAAAGAAGTACGCTATTAACTATTAACGTACCTGTCTCTTCCGAAACGATGAGTACAGAGAGTACGATATGTCTACCATCGATTCCGGATAGTCT
+
555<@@AAA@CCCCCCC;;;B;;;)9@>5=;9953-43<8<>@@A=AB=@<AABBBDED5C@BAAA@A=9955,59;;<==+<;7;.444&48:5:;<<4459948.734:9989<;7:9AAB@@@A@>@@;;?>C9@??>988;1:29943::<:::;?7?AABBC?BA<@?<199<<<3;77/72888'22,2227:7756/79<<99181:7;;99=@999@@=>;000+////:::<B@887?@?@@AABA@A@>;?<;*////8:49494>?><>@@
@ATNG8:02585:03212
GATGGTAGAGTACAGTGTAGTAGACCAGAAGATCAGGAACTCTAGAAGAATTCAGATTTTTAACACGAGAGTAAACGTAAAAAGAAGGTTTTACAAGACTCACGTTAACAATATTGCAGCAGTACGCACACAATCGAAGCGCAGTAAGGATGGCTAGTGTAACTAGCAAGAATACCACGAAAAGCAAGAAAAAAGAAGTACGCTATTAAACTATTAACGTACCTGTCTCTTCCGAAACGAATGAGTACTATAGACTATCTGAGACTACCATCGATTCCGGATAGTCT
+
4:8:;;<<<BBCCBCAA;=665::;29@@;@BA@@??B?BCBBBBD?BB>A<@@::9=<<,<;>?=@@BCC;=>598;;;;;*9@<B:AA@4BAB@CCCCCBBBB?B?BB@BBA?@???@BCCCCCCBAB::6;@@@>AEDDAA::4;>C;;6;B@>?AAB?BBBBBB?BB<???8;33377+755.566696&6>99558877:=076)7=9:5:9=<@@@<@AA???@<?<999/778/977>A@@AB96699775:=;;554=;:6?///9916175;;<<:88
@ATNG8:02587:03211
GATGGTAGGTGCACATGAGTGTATCCAGAAGATCAGGAACTCTAGAAGAATTCTGATTTTTTAACACGAGAGTAAACGTAAAAAGAAGGTTTACAAGACTCACGTTAACAATATTGCAGCAGTACGCACACAATCGAAGCTCAGTAAGGATGGCTAGTGTAACTAGCAAGAATACCACGAAAGCAAGAAAAAAGAAGTACGCTATTAACTATTAACGTACCTGTCTCTTCCGAAACGAATGAGTACGATGAGAGAGCTCTCTCTACCATCGATTCCGGATAGTCT
+
9?9945:=59::<55565;9;555954457454:::5;7;CA?A:;69@=@@CCBBCDHDD*C@CCBCCEGCBBB:@A;:;;;*;C=@5;<099:59555<=<B=;>@BA?BCC@BAABDDCCCBABBBBAA<AAAC=??@BBB??=A?C==;=B@ABBAA?AAAC@>:<>:>@?9;=777)8<<9:::::;'7<78///==AAA<@<@@CB<?<?@CBB@CCCCB@@<?=@??9?:;6;DCBBBCABBBBBBBBBBAA@@>>:>:;A@?>>>=B<@;???A=<<
@ATNG8:02556:03293
GATGGTAGAGAGAGCTCTCTCATCGTACTCATTCGTTTCGGAAGAGACAGGTACGTTAATAGTTAATAGCGTACTTCTTCTTCTTGCTTTCGTGGTATTCTTGCTAGTTACACTAGCCATCCTTACTGCGCTTCGATTGTGTGCGTACTGCTGCAATATTGTTAACGTGAGTCTTGTAAAACCTTCTTTTTACGTTTACTCTCGTGTTAAAATCTGAATTCTTCTAGAGTTCCTGATCTTCTGGGTGCGCTACAGTCTCTCACATCGATTCCGGATAGTCT
+
66-.+-8<ACB@@AB;666<====CB<@@@@A<BCBC>DC?B?A@@CBBB?AA@@E@B?BCCCAC>AACCBBBCB@BB?BD?BB?BAA@8@?9949?C>BC>98:BCC===A>?>==:;;;=B=B>>>@@@@<A@7618======@????A?<<=8888=AE=B=@@@@@BA==8=;:::/:4;8==BBB/AA===69////-7--/)///*/;>@A<A;>>8>??AA==:=5::@???<>>>B:????>::>:666=;9<=<=<=;;;8=8=:===??@>
@ATNG8:02574:03275
GATGGTAGTGTCAGTGCGCGTGTCCAGAAGATCAGGAACTCTAGAAGAATTCAGATTTTTAACACGAGAGTAAACGTAAAAAGAAGGTTTTACAAGACTCACGTTAACAATATTGCAGCAGTACGCACACAATCGAAGCGCAGTAAGGATGGCTAGTGTAACTAGCAAGAATACCACGAAAGCAAGAAAAAGAAGTACGCTATTAACTATTAACGTACCTGTCTCTTCCGAAACGAATGAGTACGTGTGACGTACGTGAGCTACCATCGATGGATCTGAGTCT
+
:<>>@CCBBBBBCFBBBBCFBBBC@DFC@CCCCBB?B?AADCCBB@BA?A>??A?==<=,>:?AACC:0/;;;3////;;;$//)5.599+><<7<@@@<AA::8;?BB?B@@<@@A?AACCGDCCBBBBB@CBBB?BAAACBBB>B?CCB=@@ABDCAC?CCCBA@?CC>@@B<?A999+8>>998888(8@:>;;;C@@@@<@:==BB<@<@AC@@=@CBBBBB?A?>=<3>9939BBBCCBBBBB@BBBCCBBBCBBBBBB?BAAACBB?ACBAA?>?==
@ATNG8:02587:03296
GATGGTAGCTCTGCTCTGACTCTCGTACTCATTCGTTTCGGAAGAGACAGGTACGTTAATAGTTAATAGCGTACTTCTTTTTCTTGCTTTCGTGGTATTCTTGCTAGTTACACTAGCCATCCTTACTGCGCTTCGATTGTGTGCGTACTGCTGCAATATTGTTAACGTGAGTCTTGTAAAACCTTCTTTTTACGTTTACTCTCGTGTTAAAAATCTGAATTCTTCTAGAGTTCCTGATCTTCTGGGCAGACTCTCACACGCCTACCATCGATTCCGGATAGTCT
+
--77(--:999555<==;66665<<?:>=B9929<<>8>>?C?CCCCCCC@CCCBB@C?CCCC?C@DBBBCCCCC@CBBBB5BF?BBBE=BBBC8;:;5;B>B@AEBC@CDBCBCCC@CCC@C@CDBBBBBB>?@CC?BBCC@@@BEAA@CCBCC?CAA?BD?B?BBCCBCCBC;A;;;;.;=A>;;<;<*;BCDG?HBBDDBCBAA5;;;;*:C@BB@CACC?CCCCCBB@C@CCBCCC?ABCC?CCCCBBDBBBBCBDD=BBC?C@@@BB=A>A?BBBDBA@
@ATNG8:02589:03258
GATGGTAGTGTGTCTCTGAGAGTAGTACTCATTCGTTTCGGAAGAGACAGGTACGTTAATAGTTAATAGCGTAACTTCTTTTTCTTTGCTTTCGTGGTATTCTTGCTAGTTACACTAGCCATCCTTACTGCGCTTCGATTGTGTGCGTACTGCTGCAATATTGTTAACGTGAGTCTTGTAAAAACCTTCTTTTTACGTTTACTCTCGTGTTAAAAATCTGAATTCTTCTAGAAGTTCCTGATCTTCTGGCTCTCGTAGACAGATACTACATCGATTCCGGATAGTCT
+
5:<>9@BBBC@;;<666<<;;>BB@@;95<8<3;;=91:<=B?BCBBBEE=A@>00+/57<7=0616;;<>;;6;@654444$4;;09:<;19:55.6<<=<@769BBBBBCBCCDBBB@CCB@D?CCBAA@::4:>==8>>=/0/9998;;=<<<<96559<<9<499<556=<=7:99999(947277999$/////)55555555595::::(55459696:<7///77277)4.4434457::>:CB999=AAC@=B==B999@@@@CCBB<?<A6:9>@@>?
@ATNG8:02545:03345
TATGGTAGCTCGCTGATGATATCTCCAGAAGATCAGGAACTCTAGAAGAATTCAGATTTTTAACACGAGAGTAAACGTAAAAAGAAGGTTTTACAAGACTCACGTTAACAATATTGCAGCAGTACGCACACAATCGAAGCGCAGTAAGGATGGCTAGTGTAACTAGCAAGAATACCACGAAAGCAAGAAAAAGAAGTACGCTATTAACTATTAACGTACCTGTCTCTTCCGAAACGAATGAGTACTGTATCTATGTGTGCGCTACCATCGATTCCGGATAGTCT
+
<BCC?@AABBCCBBCCCCCBBCCCD@DCF>CCDDCB?B?BBBBBBD?BB?B?ABB::9:9(<>CCGCCCBBBCC=A@:9999*;C>C>ABB:BCD@BABCCCBAA>A>AA>BBB>B@@@CCDCCC@AADDBB?BCAA<@?@?=@??<@?B::8:CA@@CBA?BBBBBB@CD?>>>588BC?=A8657BDED/BB=B;;;AAACA:>8>BBB<><>@CBB@BGCDCCC?B?BBA<A@@>?BBBBBCBBAAAB@??@@??@899FDF@D>>>??5;5;188>B;;;
@ATNG8:02572:03309
GAGGTAGCGCACACATAGATACAGTACTCATTCGTTTCGGTAAGAGACAGGTACGTTAATAGTTAATAGTACGTACTTCTTTTCTTGTCTTTCTGTGGTATTCTTGCTAGTTACACTAGCCATCCTTACTGCGCTTCGATTGTGTGCGTACTGCTGCAATATTGTTAACGTGAGTCTTGTAAACCTTCTTTTACGTTTACTCTCGTGTTAAAAATCTGAATTCTTCTAGAGTTCCTGATCTTCTGGACGACGCGCACTGACACTACCATCGATTCCGGATAGTCT
+
,,,(,,,57?99995555599555:544;=<9566>399344.5:5569727;///272///42/277////877;:)////&/7)///6;29;77;6///59:5:;888?:>666==6976@B=B<@@BCBCCC9<;@@=@ABBB;:;99@BB:9;D?CBB@BC>@<99:@A@@;;29:9:,4.474599*4444>6==DBBBD?>B.9555$5<<@A<A:?@=999>===:=<B>A<<??BBB?AA?@@ABBABC;;;;BA<;;4:;@>:;7;?B=:::BBBB
@ATNG8:02574:03314
GATGGTGCTCTGCTCTGACTCTCGTACTCATTCGTTTCGGAAGAGACAGGTACGTTAATAGTTAATAGCGTACTTCTTTTTCTTGCTTTCGTGGTATTCTTGCTAGTTACACTAGCCATCCTTACTGCGCTTCGATTGTGTGCGTACTGCTGCAATATTGTTAACGTGAGTCTTGTAAACCTTCTTTTTACGTTTACTCTCGTGTTAAAATCTGAATTCTTCTAGAGTTCCTGATCTTCTGGATACACTCATGTGCACCTACCATCGATTCCGGATAGTCT
+
9:<:98;;=A=D666<<<B:69D;6547://)////(/;5:5;?@BBBCACBBBDAE@CC@@<A?@556665><344444$4<8<=@@4<:55.55949;8666=>?9>=665:;<8<>>:C?969<>;>@=ACBB?BBBB@@;;9??@@@ADD=A?@=>A;?9@?@?A@C=A9=995,55:559999$55;;;4>;AA@>><<<5:99+977//)/277299A<A<A:C?B889@@8;7949>@@A9:;?;::9@<=9>@A=;?<A;?<@>A=;<@B747
@ATNG8:02575:03323
GATGGAGCAGACGTGACAGAGCGCCAGAAGATCAGGAACTCTAGAAGAATTCAGATTTTTAACACGAGAGTAAACGTAAAAAGAAGGTTTTACAAGACTCACGTTAACAATATTGCAGCAGTACGCACACAATCGAAGCGCAGTAAGGATGGCTAGTGTAACTAGCAAGAATACCACGAAAGCAAGAAAAAGAAGTACGCTATTAACTATTAACGTACCTGTCTCTTCCGAAACGAATGAGTACGATGAGAGAGCTCTCTCTACCATCGATTCCGGTTAGTCT
+
=B;:6;ABBBDCCCCCCCCCCCCC@CCD@:;;B@@=@?BCBBBBB?BB?B@CC@=>>>>1??DC@@@CDBBBC>@@;;;;;*;B=A5<;;6;EC@AA@CCBBBB>@=@C?B@?=?AAABCCCCCCCBBCCC?BBBC>AABB???B>B=B:::;CDBBAAB?BCCDCC?BB?BBB=??BBD=::88=>@@A/@@=A;;;@AA??;?<@BBB:=:=BB@@>@DBBBBB?A?BAA<AAA>???ABBBBCAAAAAAAAD@>>>>>>AA<@@AAAA:>8>=A=AAA<=
@ATNG8:02544:03371
GATGGTAGTGCGTGAGAGAGAGACCAGAAGATCAGGAACTCTAGAAGAATTCAGATTTTTTAACACGAGAGTAAACGTAAAAAAGAAGGTTTTACAAGACTCACGTTAACAATATTGCAGCAGTACGCACACAATCGAAGCGCAGTAAGGATGGCTAGTGTAACTAGCAAGAATACCACGAAAGCAAGAAAAAGAAGTACGCTATTAACTATTAACGTACCTGTCTCTTCCGAAACGAATGAGTACACATCGTCGTGTCGTGCTACATCGATTCCGGATAGTCT
+
88-.+-8<<A@A@BBBCFCAAA00*/::4:>@>9;293<8:?AAB?BB?B>A?@99::9:#3,39;;@?@@99:,3944499:$:=89?CCC9EBB?BBABBCB;;5;>;;6;CB?BCBCCCCBCCBDCBCCC@CCBB?BBBABA??=@@BBB@CCBDCBCC?C???BB<>??999>@@999+9??:98888(6=8=:<;@A>>?7;7;>CA3859ACBC@AAABBBB?C?CBB=BBC?BBBCBBBACBBBB@???AADFCBBAAAACCDBB?B?B?ACAA999
@ATNG8:02584:03393
GATGGTAGTCTCAGATAGTCTATAGTACTCATTCGTTTTCGGAAGAGACAGGTACGTTAATAGTTTAAATAGCGTACTTCTTTTTCTTGCTTTCGTGGTATTCTTGCTAGTTACACTAGCCATCCTTACTGCGCTTCGATTGTGTGCGTACTGCTGCAATATTGTTAACGTGAGTCTTGTAAAACCTTCTTTTTACGTTTACTCTCGTGTTAAAAATCTGAATTCTTCTAGAGTTCCTGATCTTCTGGTATGACTAGTGTACTACTACCATCGATTCCGGATAGTCT
+
////)//7445:;<<<>><<;?;>@A@@954:384444&5;7<4666<<<<5;@;;:<>;@@;;;(55)4;::565<<.44444$9:233>>8666A:>>>:@@:==BDBDADCCDCBBB?BCC@C?CCCCBBBB@BBCB@CBCBBCCBBAAACCCCC@BBB@BB?B>AABCCCCCC?B@@@@7A>A=@@BAB0@BAAB=AACCCCCBA@<@@?@0@AABCACACC?BBBCB@@>@@BBBCBB?BBC@CCCDBBACCCDBCCCCCCCD?BB@AAD?C?B@CCCC@@?
@ATNG8:02585:03376
GATGGTAGCGCATATCAGCGCAGCCCAGAAGATCAGGAACTCTAGAAGAATTCAGATTTTTAACACGAGAGTAAACGTAAAAAGAAGGTTTTACAAGACTCACGTTAACAATATTGCAGCAGTACGCACACAATCGAAGCGCAGTAAGGATGGCTAGTGTAACTAGCACGAATACCACGAAAGCAAGAAAAAGAAGTACGCTATTAACTATTAACGTACCTGTCTCTTCCGAAACGAATGAGTACTATGTAGAGCTCTATACTAATCGATTCCGGATAGTCT
+
8:;?<@@?ABCGBBCCBBBBDDDCC=BBD@CCDDDD?B?BBCCBBB?CC?B?BBCBBBBB5B@DCBCBCDCCBC>@@99999*;B>C5<;<6;BD@BBBCDCCCD?C?BC?BAB>AABBABCCDBBBBCCCC@BBBC?BAAAA@?@<B@CCC@BBCBBBDD@CAABBBBAA<ABA;@@>><7??=:?ABBB3AB?B::9CCB??;?<AAAA;<:=>CBB@BCBBCBB?B?CCD>ACC?BBBCCAB???BBBC@AACCA??AA@@;@AAAB<><><@A@A>==
@ATNG8:02549:03422
ATGGAGTGTCATATGAGAGTGTGTACTCATTCGTTTCGGAAGAGACAGGTACGTTAATAGTTAATAGCGTACTTCTTTTTCTTTGTCTTTCGTGGTATTCTTGCTAGTTACACTAGCCATCCTTACTGCGCTTCGATTGTGTGCGTACTGCTGCAATATTGTTAACGTGAGTCTTGTAAAACCTTCTTTTACGTTTACTCTCGTGTTAAAAATCTTAATTCTTCTAGAGTTCCTGATCTTCTGGGTCTCTCTCTCACGCACTACCATCGATTCCGGATAGTCT
+
///)/<A@:;5<:55555555995444:43-33/9188)/)///7700)5:9>9=@=@@00,0+0>=:<6559455555$444)4999:1445:8==?;AA9;;;<BB@CCCDDCCB?CDD?C?CEDCAA9999CDE?BBCCCCCBCBBBCDCBB?BCC?CB@B>?@CBBBBBA<?9999-:=?;::::-<CBAA>CBCEEECCBB5;;;;*<ABAIAE@BC@BBCCCCC@C@CB::;C=A;;;0;CCCCCCCLEDBBAAA@@B?@@@BBD@D>C@BA@C;;;
@ATNG8:02550:03425
GATGGTAGGCGAGAGTGAGACGCAGTACTCATTCGTTTCGGAAGAGACAGGTACGTTAATAGTTAATAGCGTACTTCTTTTTCTTAGCTTTCGTGGTATTCTTGCTAGTTACACTAGCCATCCTTACTGCGCTTCGATTGTGTGCGTACTGCTGCAATATTGTTAACGTGAGTCTTGTAAAACCTTCTTTTTACGTTTACTCTCGTGTTAAAAATCTTGAATTCTTCTAGAGTTCCTGATCTTCTGGGCTGCGCTGATATGCGCTACCATCGAATCACGAAAGTCT
+
=CDD@CCC@BB@AA@<@@@A;;;=;;;=@@@A=@A@?:@A=@=@@>???><@A;8:?B5:8>>6:?BBBBB>><@</////$/8(//855.5:8858=<6AB99:<A>?<A??<<===:=BC<@<A@>668:;<@AAB6;;AA>>=>@@BB?<;::5::;5;>;?=AA=888?>>596;;<2<9=-//<;<,:9777-366///;;;@<====,<//+/9596>?=B===>>=:>=AA?===1339=4=-,-63336;::=9888/-*-9933-3;999=@2>>B;
@ATNG8:02573:03427
GATGGTAGTGTCAGTGCGCGTCGTCCAGAAGATCAGGAACTCTAGAAGAATTCAGATTTTTAACACGAGAGTAAACGTAAAAAGAAGGTTTTACAAGACTCACGTTAACAATATTGCAGCAGTACGCACACAATCGAAGCGCAGTAAGGATGGCTAGTGTAACTAGCAAGAATACCACGAAAAGCAAGAAAAAAGAAGTACGCTATTAACTATTAACGTACCTGTCTCTTCCGAAAACGAATGAGTACACATCGTCGTGTCGTGCATCGATTCCGGATAGTCT
+
;ABB?BCCBBBCCCCCCCCCCCCCC?CCC@BB@@@B<@=ACEDDCC?CC=A>BBB???@?1??BB@@ACCCBBB<A@AAAAA1AB@BBCFF9CCCABAACCB@@@=@?@@>A@?;??AACCBCDDDDECC@@;?@:94:?????994;<@CC@BBCCCCAB>CCEA@@<::39:939=>==?5::8=DDDDDD);;7;888?A?=:,/*/:99+/+/<@<<;@A@>>00,0,0000+000*0ABBBBCCCBBBBACBBBBBBBCCCBBBCC?B?B>@A;@999
@ATNG8:02581:03411
GATGGTAGCTCTGCTCTGACTCTCGTACTCATTCGTTTCGGAAGAGACAGGTACGTTAATAGTTAATAGCGTACTTCTTTTTCTTGCTTTCGTGGTATTCTTGCTAGTTACACTAGCCATCCTTACTGCGCTTCGATTGTGTGCGTACTGCTGCAATATTGTTAACGTGAGTCTTGTAAAACCTTCTTTTTACGTTTACTCTCGTGTTAAAAATCTGAATTCTTCTAGAGTTCCTGATCTTCTGGGTGCGCTACAGTCTCTCTACCATCGATTCCGTATAGTCT
+
CCAA<ABBBCBCCCCCCBBBCCCBCCCCCBBB?BCCC>BB?B?CDDCCCC@CCBBB@C@CBBB@C@CCCCD@@AB?CCCCC3AB?AABD>CBAB?ACFACC?A@@CDG@CCCCBBBB?CCC@C@DCBBAABC?BBCF?CBBBCAAADBBABABBB?CCC@CA>A>BBCBBBCCE=A::::.:;@9:::::*;BAAB<BBBBCBCA@@5;;;;*;@@BB@B?CC?@A@CCCD@C@AAACCA=A8:;/;@@BCCBBBCCCCBBBACC@C:;;CC@C?CCCFDCB>?
@ATNG8:02561:03471
GATGGTTGTAGTACACTAGTCATACCAGAAGATCAGGAACTCTAGAAGAATTCAGATTTTTAACACGAGAGTAAACGTAAAAAGAAGGTTTTACAAGACTCACGTTAACAATATTGCAGCAGTACGCACACAATCGAAGCGCAGTAAGGATGGCTAGTGTAACTAGCAAGAATACCACGAAAGCAAGAAAAAGAAGTACGCTATTAACTATTAACGTACCTGTCTCTTCCGAAACGAATGAGTACTGTATCTATGTGTGCGCTACCATCGATTCCGGATAGTCT
+
9:78;=+65:;<>;955555595458>:9.59999;494;?>9999394.45=@?:7773$36<===BB>:==@999:CCCC1=B;A29;;*9@@=BBBACBA@@<@<??9?>@;@??ACCCCCCCEBCBCCACBBB=???@==992<<@@@<@GCBBACC?CBCBBB>B>=@@@000>>>788<789888+8A9A888==@?@<@<;;;A<?:>>BCE@BBCCAAB?B?ABD>CCC?CCCDCA@A@@@@@:::=>==;;;<<<<;?>>>@@=K<?7;;=?:::
@ATNG8:02563:03476
TATGGTAGCACGACACGACGATGTGTACTCATTCGTTTCGGAAGAGACAGGTACGTTAATAGTTAATAGCGTACTTCTTTTTCTTGCTTTCGTGGTATTCTTGCTAGTTACACTAGCCATCCTTACTGCGCTTCGATTGTGTGCGTACTGCTGCAATATTGTTAACGTGAGTCTTGTAAAACCTTCTTTTTTACGTTTACTCTCGTGTTAAAAATCTGAATTCTTCTAGAGTTCCTGATCTTCTGAGTGTATCAGCGAGTATCTACCATCGATTCCGGATAGTCT
+
>DCC?CCBBBB:;;@@@AA:;;@@CCCCDCBC@BCCC=BC@C@BBBBBBD?AAAAA>C@CCCD>@>@ADCCBBBA=77799.9?<A:9929A@@<@BC?BB=???CBD?BCCCCDBB?BBB?B@CCBCCCBB?BBCE@CDCCCCCCCCCCDDCBB?BCC@CB?B?BBCBCCBBB@DCCCC8B;@:999999$:@BBD=BBCCCCDABB@CCCC5CCCCB>@<AC@CCCCCBC@D?BBBBBC?CCCCCCCCCCBBBCABBDBCCCBB?BBBBCC@C?C?DDBB???
@ATNG8:02569:03465
GATGGTAGCATCATGCATATCTCACCAGAAGATCAGGAACTCTAGAAGAATTCAGATTTTTAACACGAGAGTAAACGTAAAAAGAAGGTTTACAAGACTCACGTTAACAATATTGCAGCAGTACGCACACAATCGAAGCGCAGTAAGGATGGCTAGTGTAACTAGCAAGAATACCACGAAAGCAAGAAAAAAGAAGTACGCTATTAACTATTAACGTACCTGTCTCTTCCGAAACGAATGAGTACCTCTCAGACGCTCGTCCTACCATCGATTCCGGATAGTCT
+
8<88=>;<<<ABB666>>>>?BBBD>AAC?AA<665=?=@?>>?:<8B?7@78===8===+=>BBBABADBBBF>>>@AAAA0@A<@5;;09:@;@BBBCBBBC@C@BB@BCC?CC??@BBBCCCCAAACC@B@@@>@;;:DDCB8;8;;<5;CAACCCC?BDBBDA???<?AA?BBBBC=??<;::9999%/<7<///:;:::;>;>>AA5;5;>BBB@BDDEKCB>A=A@@9>::6:@@???B@???BBDFB????@?>;;;;;=====?;?<?<>>A>??@
@ATNG8:02573:03481
GATGGTAGTACATGATAGACGACACCAGAAGACTCAGGAACTCTAGAAGAATTCAAGATTTTTTAACACGAGAGTAAACGTAAAAAAGAAGGTTTTACAAGACTCACGTTAACAATATTGCAGCAGTACGCACACAATCGAAGCGCAGTAAGGATGGCTAGTGTAACTAGCAAGAATACCACGAAAAGCAAGAAAAAAGAAGTACGCTATTAACTATTAACGTACCTGTCTCTTCCGAAACGAAATGAGTACGATGAGATCTCGTGTGCTACCATCGATTCCGGATAGTCT
+
///71//5;;<:;:5444<5445555999.5555555.5.5=<=<;;7:9394//)///////#549556;<<>@@@099555555#59494999+9996655<::9<>5:58::===6:;:;?AABABBBCCEIFACCCC:;;BB@?@A=A;A;;49BBABBBE?@@CBBB@BB=AA?0777988*9<<8899787$/;4=///;;9;;7;;><;;7;:;=BCC?AAAAABA6;79?B;?::9(7:>?BBBBB?@?BCBBBBBCBB888@@:>?;::9;@;?<@?:@?::
@ATNG8:02564:03511
GATGGTAGTCTCAGATAGTCTATAGTACTCATTCGTTTCGGAAGAGACAGGTATGTTAATAGTTAATAGCGTACTTCTTTTCTTGTCTTTCGTGGTATTCTTGCTAGTTACACTAGCCATCCTTACTGCGCTTCGATTGTGTGCGTACTGCTGCAATATTGTTAACGTGAGTCTTGTAAAACCTTCTTTTACGTTTACTCTCGTGTTAAAAATCTGAATTCTTCTAGAGTTCCTGATCTTCTGGTCTACTACACTGTACTCTACCATCGATTCCGGATAGTCT
+
/:99;>9CDFFEBBBCCCCCCGDBBBCCBBBB>;;;B<AA;@7?;<??BB?BBBAB@B@CCCA>A<AABA@AA??;;;:;-4=:788AA;A;<@?AAA>BC=??>ABCADCCCCDBC@CBB?B?DDCCBBBC?BBBC>BBCCCCCBBBBBCCBBB>BBB?CB?B?BBBCBCCBB>A@@@@7>9>;::9:*;CAAA>BECCCCCCCC<@@@@0@@@ACAC@CCABAACCCF@B@ABBCCC>@?B>BBCCCDCCBCCCCCCCBCCC?B9::BC?C?C@BDCCB@@
@ATNG8:02565:03514
GATGGTAGTGCGTGAGAGAGAGACCCAGAAGATCAGGAACTCTAGAAGAATTCAGATTTTTAACACGAGAGTAAACGTAAAAAGAAGGTTTTACAAGACTCACGTTAACAATATTGCAGCAGTACGCACACAATCGAAGCGCAGTAAGGATGGCTAGTGTAACTAGCAAGAATACCACGAAAGCAAGAAAAAAGAAGTACGCTATTAACTATTAACGTACCTGTCTCTTCCGAAACGATGAGTACTATAGACTATCTGAGACTACCATCGATTCCGGATAGTCT
+
3:;<>BECBBCBBACB==CCBB;;;)59:6<@;@CC@C@CDC@@AC?AA<?;>@==9<<=+=8CB;??CCCBB@97394444$4939499;09;<8??695@@@A=A>AA5;;;4;@@=AAAAGIDDCBB;;5;?;;5;;9:>@9:50:@00+0><9=?=B?BCCBBB=@@:>?>499CDD>??<8988888%/:5;///;9<<=:=:=@@A<A<@@BBC@CCAA@BB?A?BCC=@=;0000@@;??BBBBADB@BBBBCBBBBB?A:99??9?<@?A@@@000
@ATNG8:02576:03512
GAGAGCGCGACACATAGATACAGTACTTCATTCGTTTCTTGAAGAGACAGGTACGTTAATAGTTAATAGCGTACTTCTTTTTCTTGCTTTCGTGGTATTCTTGCTAGTTACACTAGCCATCCTTACTGCGCTTCGATTGTGTGCGTACTGCTGCAATATTGTTAACGTGAGTCTTGTAAAACCTTCTTTTACGTTTACTCTCGTGTTAAAAATCTGAATTCTTCTAGAGTTCCTGATCTTCTGGTCTACTACACTTACTCTACCATCGATTCCGGATAGTCT
+
----,,5///;779;;;9995555555.44434449044.3<7<:;?9=9,//<<>9=:><=<8=8966BBBABB=:;;;;*;?;=9??9@ACC?BBB=BB=;96;:B=B@BB<>9>,0/:8<8??ABA9997??@C@ABBBAA@A@AA;99A@B999C@99899<??AABB@A=@::;;*::=:9::9-9==>C89:BBBCC@@<+0000*0000<8<8===@A00///2749;:<=;4:0/)/>>7?@?>CCCACBBBCBC=A@@ADC@C@EACBBAAAA
@ATNG8:02586:03517
GATGGTAGCTCTGCTCTGACTCTCGTACTCATTCGTTTCGGAAGAGACAGGTACGTTAATAGTTAATAGCGTACTTCTTTTTCTTGCTTTCGTGGTATTCTTGCTAGTTACACTAGCCATCCTTACTGCGCTTCGATTGTGTGCGTACTGCTGCAATATTGTTAACGTGAGTCTTGTAAAACCTTCTTTTTACGTTTACTCTCGTGTTAAAAATCTGAATTCTTCTAGAGTTCCTGTTCTTCTGGTGTCTGATCTGTATCACTACATCGATTCCGGATAGTCT
+
4:<<?BCBBBDCBBCCDCCCCCCCCBCCBC<<:;DDD>BC?C@BBBDCCEACCCBB>B@BBCD@E@CBBBCCEA@>@DDDD1AA<AADD>ABBB=ABB>BA8;;@CCC@CFDCCCCC@BBB?C@FFAABBBC?CBBB?BBDDCCBBBBBCCCD@@<@CC@BB>B?ABCCBCCFH@CBBBB9@;?=;;:::*;BBBD>DBBCCBBBBA>AAAA0BAABB=@=@C?BBB@@@C@C@CBB>BB?BEF@BBBBBCCBBCDDDCCBBBBBCCBBBA=@5:6:A@ABBB
@ATNG8:02567:03588
GATGGTAGCTCTGTCTGACTCTCGTACTCATTCGTTTTCGGAAGAGACAGGTACGTTAATAGTTAATAGCGTACTTCTTTTTCTTGCTTTCGTGGTATTCTTGCTAGTTACACTAGCCATCCTTACTGCGCTTCGATTGTGTGCGTACTGCTGCAATATTGTTAACGTGAGTCTTGTAAAACCTTCTTTTTACGTTTACTCTCGTGTTAAAAATCTGAATTCTTCTAGAGTTCCTGATCTTCTGGGTGCGCTACAGTCTCTCTACCATGATTCCGGATAGTCT
+
:A;;7:=@B@;:BBBA@ACCCCCCBCCCA;;7;A@CC3;;4;2:=?B@BB@BBDBB@B@BBCB@B?BDDCAAABB?@====.@?;B99:29>>@:?>>=AA>A???@A=AAB>>>AA<>>><A=AAA;;;??;?B?@7;;>>@@@A@@@BB;;;A7;:<<@D=@<;;;AA????<?@?DD2>7;5;;@@A/@C???9>>@???>>>><@AAA/@;::A;?;>>;>AA>>?@<@<@B>>==898881///=<7<==666==>BBAD7::@BB;><>=>>=AAAA
@ATNG8:02542:03629
GATTAGTATAGAGCTCTACATAGTACTCATTCGTTTCGGAAGAGACAGGTACGTTAATAGTTAATAGCGTACTTCTTTTTCTTGCTTTCGTGGTATTCTTGCTAGTTACACTATCCATCCTTACTGCGCTTCGATTGTGTGCGTACTGCTGCAATATTGTTAACGTGAGTCTTGTAAAACCTTCTTTTTACGTTTACTCTCGTGTTAAAAATCTGAATTCTTCTAGAGTTCCTGATCTTCTGGTCTACGCTCGTCGCGCTACCATCGATTCCGGATAGTCT
+
<<C@CB@AA@@CBBCCBBCCDCCCBBB=?>5?@>@69;498:;9?>==7?A0006:*0/7;5:5:?CCC:94C8=B>>>+<75888:39==<:>>?:?B;??B??@<@@A@@@AA8;;A<?<?@@>;;;D=CBAA7;;@@@888AAB??;;:;5;;;:;7179///::;=BA7;;???2>:=7:::::*:<676.7;;///;;894<<<=/>CB@@<A=>?;><<<:9938,//86;<-//:79::B======>==:;///@6;;=<AB<A=D<A???A@@
@ATNG8:02549:03610
GATGGTAGACATATCGTACTCTCTGTACTCATTCGTTTCGGAAGTAGACAGGTACGTTAATAGTCAATAGCGTACTTCTTTTTCTTGCTTTCGTGGTATTTCTTGCTAGTTACACTAGCCATCCTTACTGCGCTTCGATTGTGTGCGTACTGCTGCAATATTGTTAACGTGAGTCTTGTAAAACCTTCTTTTTACGTTTACTCTCGTGTTAAAAATCTGAATTCTTACTAGAGTTCCTGATCTTCTGGGTCTACGCTCGTCGCGCTACCATCGATTCCGGATAGTCT
+
//7718?@ABCBBBD?<<<@?>><<;===:::5:879177161------78077;??;@8?733996;A@:<=55F:A@@@@/@?;:886,5=>>*0///'/6/8622:=7?@BBBB@@:;;;5;5;?A888?@=BABB=;;;B@@=>>>>AB>;;::=<::5758<@A???AD@A<A>>>>/=5;4:>>>?/?B=>>7<<?::;@?;;7;CBC/?@AAA<>:==7;;BBB>?>=A=AAA?;;5;===8>@@@A?>>>?@>??@>>>?:>9;;98160678227---
@ATNG8:02572:03615
GATGGTAGTACATGATAGACGACATTAGAAGATCAGGAACTCTAGAAGAATTCAGATTTTTAACACGAGAGTAAACGTAAAAAGAAGGTTTTACAAGACTCACGTTAACAATATTGCAGCAGTACGCACACAATCGAAGCGCAGTAAGGATGGCTAGTGTAACTAGCAAGAATACCACGAAAAGCAAGAAAAAGAAGTACGCTATTAACTATTAACGTACCTGTCTCTTCAAACGAATGAGTACGATGAGAGAGCTCTCTCTACCATCGATAACCTCGAGTCT
+
:;;;7;;;===CBAABCCBB9;;;;6;BB?BB@A@@=B?CCBCCCC?BB?A>ABCCDDDD5CACCCDECECCCF>BCCCBDC2DC@B@CKH=DEC?BBCCEBBBB?@?@A>ABC?BBBAAACBBCCDDCDCC@CBAA?B?@>AB::9;IHGE?BBCBBBCB@BBCBBB?AA>?992999:9:+:9:399989'7>6A777A@<==1917==>5;5;?CDC@CAA@BBA=@@@9@AA=AAABAAABC:9:CCCCEBC99:@@@>?:;889<8818:???>>B88
@ATNG8:02572:03625
GATGGTAGGCACTGCGCACACATCCCAGAAGATCAGGAACTCTAGAAGAATTCAGATTTTTAACACGAGAGTAAACTGTTAAAAAGAGGTTTTACAAGACTTCACGTTTAACAATATTGCAGCAGTACGCACACAATCGAAGCGCAGTAAGGATGGCTAGTGTAACTAGCAAGAATACCACGAAAGCAAGAAAAAGAAGTACGCTATTAACTATTAACGTACCTGTCTCTTCCGAAACGATGAGTACTATAGACTATCTGAGACTAATCGATTCCGGATAGTCT
+
:;;;9<:=345449:<:<<B966;>7>>C?B;;;AA=A;;======:>A;A9<@000>>>,;700/>>??/--8/----(-555'-//499:.779(----(-88222'2.554555055::?666=@;::9999=BABB9<A@AABCD?B?B@@<???=A887>CBBBBB?BB799?<@<=99.555.22222$.5.....778885:6;55537599>5549>?>?>B>@:=>=5;00/8889:@BBBBA>>:8:CBBBACCCD@CA997>B9>:>>>>??@
@ATNG8:02555:03668
GATGGTAGCAGACGTGACAGAGCGCCAGAAGATCAGGAACTCTAGAAGAATTCAGATTTTTAACACGAGAGTAAACGTAAAAAGAAGGTTTTACAAGACTCACGTTAACAATATTGCAGCAGTACGCACACAATCGAAGCGCAGTAAGGATGGCTAGTGTAACTAGCAAGAATACCACGAAAGCAAGAAAAAAGAAGTACGCTATTAACTATTAACGTACCTGTCTCTTCCGAAACGAATGAGTACGATGAGAGAGCTCTCTCTACCATCGATTCCGGATAGTCT
+
3:4406==@>AA666>===>@BA;;155@69=:5558<7;?:///:6;;8;84748<AAB3B?BBB@@@BB<>>7<??@???,>@<@=CBC<DBB>BBBCCCD@B?@@AA?BAA=AB?@ABBCCCCCDCCCC?CBBB<@?BB@A@B?C?CAA>ACBBABAB?BBBBBB?>?<?DC9<>999+37757788::':=:675??AAAB:>:>==B<A<??LBB?BBAAABB@C@CBB=BBB?BBBBCCBBBBCBB????<<<<>:9:AB:?<<=AA;A<A=@@?@??@
@ATNG8:02563:03685
GATGGTAGATATATGCACGCTCTACCAGAAGATCAGGAACTCTAGAAGAATTCAGATTTTTAACACGAGAGTAAACGTAAAAAGAAGGTTTTACAAGACTCACGTTAACAATATTGCAGCAGTACGCACACAATCGAAGCGCAGTAAGGATGGCTAGTGTAACTAGCAAGAATACCACGAAAAGCAAGAAAAAAGAAGTACGCTATTAACTATTAACGTACCTGTCTCTTCCGAAACGAATGAGTACTACTCTCAGAGACACACTACCATCGATTCCTGATAGTCT
+
=BBC@CBBBAABCDCCCECBBBBBA@CDD?CCAA9::;?DCCAAA?=CA?C>AABCCCAA2D@BABBCC?@BCC=AAADDGD3BB?A=@@@9@CDABCBCCDCDB?C@DE@BBB?CCBABBCEDECBCDCCC?CA@@>A??>?CAA=B?BBB?BCBAACBB@BCBBAB==?8??=9=>9:::+:==9::9:::%0=:9///;;???;><>?@@<><>ABBB?B@@@BBA=A=A?@8@??<?BBBFBBBACCCCDBBBBBBB@A@@@?;?A@@@A<@:>;;<@B:::
@ATNG8:02568:03669
GATGGTAGTATAGAGCTCACATAGTACTCTTCGTTTCGGAAGAGACAGGTACGTTAATAGTTAATAGCGTACTTCTTTTTCTTGCTTTCGTGGTATTCTTGCTAGTTACACTAGCCATCCTTACTGCGCTTCGATTGTGTGCGTACTGCTGCAATATTGTTAACGTGAGTCTTGTAAAACCTTCTTTTTACGTTTACTCTCGTGTTAAAAATCTGAATTCTTCTAGAGTTCCTGATCCTTCTGGGCTGCGCTGATATGCGCTAATCGATTCCGGATAGTCT
+
CBBC8:6;<<<A@@A;ABCDECCBBBBBBB?A@@@6?@9C9B@@ACBG@CBB;;:;@EHBC@DACCCBDCCCC@BBCCC5@@=?=??7?C@@=@BB?BC@A@AC@?=@ABBBBCC@BBB<><>AC@AAAB?BB@@<@AA>>>??<<9:::::;5:=>;AB;>;>?;;<ABAA<@@@?>2>1918>>=>/>=///)//:///6<8:/6552$2555:3937;39;;<=>>;A:>=955.51558;08/./9966:<=<::8<<<=:9989597=,//====?
@ATNG8:02579:03688
GATGTAGTGTGTCATATGAGAGTGTGTACTCATTCGTTTCGGAAGAGACAGGTACGTTAATAGTTAATAGCGTACTTCTTTTTCTTGCTTTCGTGGTATTCTTGCTAGTTACACTAGCCATCCTTACTGCGCTTCGATTGTGTGCGTACTGCTGCAATATTGTTAACGTGAGTCTTGTAAAACCTTCTTTTTACGTTTACTCTCGTGTTAAAAATCTGAATTCTTCTAGAGTTCCTGATCTTCTGGACGACGCGCACTGACACTACCATCGAACCACCTAAGTCT
+
@CCCCCBBBCCDDCA@ACCEBBAAACCCDBBCB?BCCC?CC@C@BBCCBBC?CBBBA?A@BBBB?B?BD@@?CCCA=88888)9@?ABBE>BDAA>@CA@@A000AAADADCCCCCIG<A@B@F@DD999BAA=ACCC@CBBBBABBBCBBBCCCB?BCC?CD@D?BBBBCCBCC@B????8>=@:9:9:9*9AACD:ABCDDCCBBA>@B@B2BAAAA8:8:B?CBCCDCD?D?BBCDCC?AAB?BA9::@@BBCDCCDDCCCCC@CCDBB?B@CC?CCADC99
@ATNG8:02546:03735
GTTGGTAGCGCATATCAGCGCAGCCCAGAAGATCAGGAACTCTAGAAGAATTCAGATTTTTAACACGAGAGTAAACGTAAAAAGAAGGTTTTACAAGACTCACGTTAACAATATTGCAGCAGTACGCACACAATCGTAGCGCAGTAAGGATGGCTAGTGTAACTAGCAAGAATACCACGAAAGCAAGAAAAAGAAGTACGCTATTAACTATTAACGTACCTGTCTCTTCCGAAACGAATGAGTACCTCTCAGACGCTCGTCCTACCATCGATTCCGGATAGTCT
+
AB?A<?4555<ACCDDAAA@@@AAA<BBB@CCCCCCAC?CBDCAAA@BB?B?BCCCBDDD2D@BBBCCCCCCCC>CBBBDEE5CC?@;@AA9ADDBCCCBBB@@?=??BC@DCC=??BCCCBBBBBCCCD::;;BBBBCBCCBBBA?A?A@@=@BBBCDCC?AAACCC@BB>>>>;??@??7?=>;99999(9@>>888@@<:9*/*/;;<,/,/DBBB@BCBBBBB@C?BBE>BBB=@@BBBBC?AAABBBBBBBBBBCC@B??9:///==9=7=6CAA>>>>
@ATNG8:02546:03740
GATTAGTATAGAGCTCTACATAGTACTCATTCGTTTCGGAAGAGACAGGTACGTTAATAGTTAATAGCGTACTTCTTTTTCTTGCTTTCGTGGTATTCTTGCTAGTTACACTAGCCATCCTTACTGCGCTTCGATTGTGTGCGTACTGCTGCAATATTGTTAACGTGAGTCTTGTAAAACTTCTTTTTACGTTTACTCTCGTGTTAAAATCTGAATTCTTCTAGAGTCCTGATCTTTCTGGTGAGATATGCATGATGCTACCATGATTCCGGATAGGTAT
+
:/0/0CBBBBCCCCBBC@<ACCBBBABB@@<@CCC?CC@C@CCAAAAB>AA?@@?B?BBBC?B>>>?BBABBB?BBCBE3BF@B===7=ABB@CCC@DC9:9BBB?<?BAA@@??:=>>/61699::;;@=>>8839=>=>>>>>BAAAAAAF:>>?<@@=B<AA??>>>==166===,//166;;;*9;655,5/....6667+222&2778;383..-.:867//.05988666)//;6799>@@@:88<C=<<<;;::39;777473402,**(**2
@ATNG8:02563:03704
GATGGTAGCATCATGCATATCTCACCAGAAGATCAGGAACTCTAGAAGAATTCAGATTTTTAACACGAGAGTAAACGTAAAAAGAAGGTTTTACAAGACTCACGTTAACAATATTGCAGCAGTACGCACACAATCGAAGCGCTGTAAGGATGGCTAGTGTAACTAGCAAGAATACCACGAAGCAAGAAAAAGAAGTACGCTATTAACTATTAACGTACCTGTCTCTTCCGAAACGAATGAGTACTATGTAGAGCTCTATACTAATCGATTCCGGATAGTCT
+
3<::5955==BCCA?@B;66?566=>;;@:==>>?G?B?BBB====6:859699777777'74;::@@BBB@@A<:7;CDDD1A@5>3===&59?:>BCCBBBBB@B?BCAGCC<<<CBCCCCDCCCA??;;6;AAA=@@ABBCBC?B@B@@=@BBBCBCB@CCBAAA>??>??=<@=00*/8839====0@A;<::@?>=CC=D8>>@A8=886;AB?ACAA@@@<?79:C=C::8:?@??>@@?989==>;>9<<;;???A>@??AA<A<A=@>>:::>
@ATNG8:02591:03746
GATGGTAGTCTCAGATAGTCTATAGTACTCATTCGTTTCGGAAGAGACAGGTACGTTAATAGTTAATAGCGTACTTCTTTTTCTTGTCTTTCTGTGGTATTCTTGCTAGTTACACTAGCCATCCTTACTGCGCTTCGATTGTGTGCGTACTGCTGCAATATTGTTAACGTGAGTCTTGTAAAACCTTCTTTTACGTTTACTCTCGTGTTAAAAATCTGAATTCTTCTAGAGTTCCTGATCTTCTGGGTCTCTCTCTCACGCACTACCATCGATTCCGGATAGTCT
+
//::198=@:556=;;;<;;;;;;;<=<9944.44993:<7<,///777729<<55658@B9;8;>BAA;;:;;;.4////$//)///9;2///9<699:49>9733>@B?BCCBCC;;;;BB@D@CGBBBB;;5;CAA>BCBCGDCCCCCBBBB@@=A@A=@D?C?BBBBBBCA@=?;;;;.;9@;:;;;.9>BDD>BBDBBB;;9@=BBEE2;99AA;A@CC?BB;;;;;5;6;@@C;;5;:;;09B@B@BBCCDBBCCBBBA@=@@@@BB?B?B@BCBBBCC
@ATNG8:02579:03760
GTTGGTAGGACGAGCGTCTGAGAGGTACTCATTCGTTTCGGAAGAGACAGGTACGTTTAATAGTTAATAGCGTACTTCTTTTTCTTGCTTTCGTGGTATTCTTGCTAGTTACACTAGCCATCCTTACTGCGCTTCGATTGTGTGCGTACTGCTGCAATATTGTTAACGTGAGTCTTGTAAAACCTTCTTTTTACGTTTACTCTCGTGTTAAAAATCTGAATTCTTCTAGAGTTCCTGATCTTCTGGCGCTCTGTCACGTCTGCTACCATCGATTCCGGATAGTCT
+
8>5:?CCE?CBBB@?@DCCBCAAB<BB@@@DD?CBBB<@@?B?CCDCCBB?@@A9990;?CEGD?C@CEFGCCCCD@CCDDD1CC?CBCC=BB>>:?:929A=@@@BEJACCDDEDBB>BBC@B@CDBBBBBD@BBBD?CBBB@@@CCCFCCCBBC?BCC@@@=?@BBDCBBBCC>C;;;;.;;A=;;;;:*;CCCF>BBCCCCDCCC<@@@@0@AACC@C@BD@BAABBAA@B?CCCCCC?B?A=ABBBBA@@CCCEBB@A@CCC@CCAAAB@C@C?CBBBBBB
@ATNG8:02542:03801
GATGGTAGAGTACAGTGTAGTAGACCAGAAGATCAGGAACTCTAGAAGAATTCAGATTTTTAACACGAGAGTAAACGTAAAAAGAAGGTTTTACAAGACTCACGTTAACAATATTGCAGCAGTACGCACACAATCGAAGCGCAGTAAGGATGGCTAGTGTAACTAGCAAGAATACCACGAAAGCAAGAAAAAAGAAGTACGCTATTAACTATTAACGTACCTGTCTCTTCCGAAACGAATGAGTACTATAGACTATCTGAGACTACCATCGATTCCGGATAGTCT
+
//996;?HCCBBBBGECBABBCDCD@DCC?BBBAAB?B?ABCA?@B?BB?B?@=<99999(:;AAABBBBBBBC>BACCDFE5BC?C=@@@7@CC?BCBFDDCBC?B@::7;BB?ABBBCCCCCCCCDDDAB?BCBB@BBBABBBB?D@CBB?BCCCCDBB>@ACBBB?=>79898<<999,9??;99::::%8=:@889FBC??7;7;>??7;7;BBBB@AAABBBB@B?AAA<AAC?AAABBBBBBBBBBB?A?BBBBBBCD?><>BBABB@B?B?BABB999
@ATNG8:02547:03828
GATGTAGGCGTGTGAGAGTCTGCCAGAAGATCAGGAACTCTAGAAGAATTCAGATTTTTAACACGAGAGTAAACGTAAAAAGAAGGTTTTACAAGACTCACGTTAACAATATTGCAGCAGTACGCACACAATCGAAGCGCAGTAAGGATGGCTAGTGTAACTAGCAAGAATACCACGAAAGCAAGAAAAAGAAGTACGCTATTAACTATTAACGTACCTGTCTCTTCCGAAACGAATGAGTACGATGAGAGAGCTCTCTCTACCATCGATTCCGGATAGTCT
+
:<956>C@DBBBBCBBBE@AACC?CBC@CCCCBB?B@CAABBBB=@@=@?AAAAABBB2B@BBDABBBB???8=>9:888(9>9>2999*9?A<BAA>@@>CC=C9AA<A>>:==>>>>??AAAAA@@>>9>@88288988://*/599A=AA@@>>>@<?B??AD?AA>ABB<:7565(8:6179999*//*/9==ABA;;6;8=>>><@=DA<===AAA>=>><@;>>>9>BC@>>>CBB>>>>>>@@@AAA@@==?@AAA;A88:AA;A;A;???@<<<
@ATNG8:02564:03827
GATGTAGTCTGCTCTGACTCTCGTACTCATTCGTTTCGGAAGAGACAGGTACGTTAATAGTTAATAGCGTACTTCTTTTTCTTGCTTTCGTGGTATTCTTGCTAGTTACACTAGCCATCCTTACTGCGCTTCGATTGTGTGCGTACTGCTGCAATATTGTTAACGTGAGTCTTGTAAAACCTTCTTTTTACGTTTACTCTCGTGTTAAAAATCTGAATTCTTCTAGAGTTCCTGATCTTCTGGGTGGCTACAGTCTCTCTACCATCGATTCCGGATAGTCT
+
88444445?95:??@CECCBCGGCCBBBBB@CCCC>CC?B?CBBBCCC@EECCD?D?CCCC?C@BBCCCCJCB?@@@@>0>@=??@C=BBBB@CCC?CB9;;;BDCACCCDCBCC@CCB?B?CCCCECCC@CCCD@CBB@@@BBCCBACCCCC@BBB@CC@B?AABBBCCCC>A:;;;.;;A=;;;;;*;AABD>CBBBCCCB@A5;;;;*;??A@=@=@B>BABBBBC@C@CCABBB9?9;;0<A;@CA@@BCBBBCCABB?BA@@CDAF@C@BBBCCAA
@ATNG8:02598:03202
GATGGTAGCAGACGTGACAGAGCGCCAGAAGATCAGGAACTCTAGAAGAATTCAGATTTTTAACACGAGAGTAAACGTAAAAAGAAGGTTTTACAAGACTCACGTTAACAATATTGCAGCAGTACGCACACAATAGAAGCGCAGTAAGGATGGCTAGTGTAACTAGCAAGAATACCACGAAAGCAAGAAAAAGAAGTACGCTATTAACTATTAACGTACCTGTCTCTTCCGAAACGAATGAGTACTATGTAGAGCTCTATACTAATCGATTCCGGATAGTCT
+
=DDD?BBCBBBBCBCCCCCCCAABDACCC@BBB@@@=@?BBBBB??>@D@C@BBB??<<<,=<@BBABAA@??@973;999:':?;@4:;;&59949@<@<A66:<A=AB>:;8:>>@ABBBCBCDCBBBDEAE@@?<@??@AB@A=A>A;;9;ABBACBC?BBDBBB>AB?BBB?BA???5<<7178889(8>9@@@AA>>??7;7;@@A=A<==A@@?BCCBBBB?A???=6>::39?@ABBBDBCCCA===A@@>>>@@?@<@A@@A=C7<7;@@?=>>
@ATNG8:02609:03238
GATGTAGGTGCACATGAGTGTATCCAGAAGATCAGGAACTCTAGAAGAATTCAGATTTTTTACACGAGAGTAAACGTAAAAAGAAGGTTTTACAAGACTCACGTTAACAATATTGCAGCAGTACGCACACAATCGAAGCGCAGTTAGGATGGCTAGTGTAACTAGCAAGAATACCACGAAGCAAGAAAAAGAAGTACGCTATTAACTATTAACGTACCTGTCTCTTCCGAAAACGAATGAGTACTATGTAGAGCTCTATACTACCATCGGATTCCGGATAGTCT
+
:::;>8?5949?A;;;B;;6669A@@?@??;>???6:49>>@@9:6:;6:?CCCCCCCDB)BBCCDBCCCCCC?;;;BBBA2@@=@?BCC7A;:69BA>@::8<1/(//3;//(////45999<666;;==:<<>>:>>:>=9?8=?<??>=A@@?@?AB>BBBBB?;??;000:::.0,/;;6/////'293222289>@A<A9<=>>9>9;;BBB>AAABBAA=A5:;:;-;><187777337399::<::<;:8:88:<@=678//*/8692728//00//
@ATNG8:02613:03242
GATGGTAGTGATACAGATCAGACACCAGAAGATCAGGACTCTAGAAGAATTCAGATTTTTAACACGAGAGTAAACGTAAAAAGAAGGTTTTACAAGACTCACGTTAACAATATTGCAGCAGTACGCACACAATCGAAGCGCAGTAAGGATGGCTAGTGTAACTAGCAAGAATACCACGAAAGCAAGAAAAAGAAGTACGCTATTAACTATTAACGTACCTGTCTCTTCCGAAACGAATGAGTACCTCTCAGACGCTCGTCCTACCATCGATTCCGTTAGTCT
+
5<<<@BBCCCCCCCCCCCCCCBBCB>BBB@BBCAAA@CAAAABBB>BB?B@BAABCCC=+=7==;;;BCBDCC>B=BBBBA0@@=A5;;;&9@C@ABACFCFCC@C@BB?BCD?BBBABBCBCCCCCBBBC?A@@@=A@??AA:97;?ABB@BEDDCBAB@BBCBBB@BB@BBB;>>899+9:9398989(8=9=;;;@AA??<?<@AAA7;7;?BAB@CA@@CBD?C?CCC=CBB?BBBBBBB?BBCBBB?>@B@@@@A567A=B:::??7?<<<8<768@
@ATNG8:02619:03225
GATGGTAGACATATCGTACTCTCTGTACTCATTCGTTTCGGAAGAGACAGGTACGTTAATAGTTAATAGCGTACTTCTTTTTCTTGCTTTCATGGTATTCTTGCTAGTTACACTAGCCATCCTTACTGCGCTTCGATTGTGTGCGTACTGCTGCAATATTGTTAACGTGAGTCTTGTAAAACCTTCTTTTTACGTTTACTCTCGTGTTAAAAATCTGAATTCTTCTAGAGTTCCTGATCTTCTGGTGAGATATGCATGATGCTACATCGATTCCGGATAGTCT
+
?@?@=?<ABBCCCCBABCCCICC@@ACCCBBA?CCCC<BC@B?8::DCDC@AAA@@<@;??@C7B7ADCEBBA>?<55===*855=888)5:98=DBA==;4;<>:88/59;A>@;;5;==8><@BBCCAA@:<<<D;????AA@>>>AAAA???<A==8960538//.779;=4>>?>:*5.5222222$2::==3;555866655+/...$....5053794999888:)/)/523--)---(---2...8889@==<><=<>>@?A;;5;5;9@>>?@@@
@ATNG8:02640:03222
GATGGTGCACACGAGATCTCATCGTACTCATTCGTTTCGGAAGAGACAGGTACGTTAATAGTTAATAGCGTACTTCTTTTTCTTGCTTTCGTGGTATTCTTGCTAGTTACACTAGCCATCCTTACTGCGCTTCGATTGTGTGCGCACTGCTGCAATATTGTTAACGTGAGTCTTGTAAAACCTTCTTTTTACGTTTACTCTCGTGTTAAAAATCTGAATTCTTCTAGAGTTCCTGATCTTCTGGTGTCTGATCTGTATCACTACCATCGATTCCGGATAGTCT
+
BCBA>BCCCCC@@AABCCEECCCBBBBBCBA?BCCC>CC@C@CBCCCCC?CCCCC?A?AAAC@B?AAAAAAABA>?AAAA1AA=@@BB;AAAA?BBC>BB:==@BBB?BABCBA@@:@>>:>9>>??;;;>;CA??7;;>===>@@<<;A===A;;;99>>;A9==>>>?@@A;A>>>>2@;C;?;;;;+;>666)--3---69:<5;;;;.:?@?B=B<<;7;>=<==>:>:>>@@AA7;;A=BAAA=>>AAAA??@AA@@@C;@><<<?;?;A;A>>;;;>
@ATNG8:02594:03345
GATGGTAGTACATGATAGAGACACCAGAAGATCAGGAACTCTAGAATAATTCAGATTTTTAACACGAGAGTAAACGTAAAAAGAAGGTTTACAAGACTCACGTTAACAATATTGCAGCAGTACGCACACAATCGAAGCGCAGTAAGGATGGCTAGTGTAACTAGCAAGAATACCACGAAAGCAAGAAAAAGAAGTACGCTATTAACTATTAACGTACCTGTCTCTTCCGAAACGAATGAGTACCTCTCAGACGCTCGTCCTACCTTCGATTCCGGATAGTCT
+
AB@@<ABCAEED@?@CCDDDCCCC?BBC@CGCCBB@B@CCBBBCB@BB?A@BBB????@+;>CDBAACCBBBB8>>;;;;;$9>7@295)5;;6<?>ACCBBB?B>AB?AAB?AABCCCCCCJGCEBCCDABAAC@BBBA>??@9@<@::6;BBBCBBAACCBBBB?BB?BCC?@A:::,9>=;ABEDD/CC;@;;;?B?>>:=9=A@@<?<?ACCC@BBBBBBB?B?BCC>??@>ABBBCCC@@@@AAABAAA>>>AA;AAD<A68:@A:><><>>@@A=>
@ATNG8:02618:03343
GATGGTAGCTCGCTGGATGATATCTCCAGAAGATCAGGAACTCTAGAAGAATTCAGATTTTTAACACGAGAGTAAACGTAAAAAGAAGGTTTTACAAGACTCACGTTAACAATATTGCAGCAGTACGCACAATCGAAGCGCAGTAAGGATGGCTAGTGTAACTAGCAAGAATACCACGAAAGCAAGAAAAAGAAGTACGCTATTAACTATTAACGTACCTGTCTCTTCCGAAACGAATGAGTACTATAGACTATCTGAGACTACCATCGATTCCGGATAGTCT
+
BBB<7::::99:;55.4;5559995615=>166;<::274///9:::6<?9=8:8///999):6988::::::::3:<@@ABA2@B?B?BBB;CCCACBBBBBAAA<@<@?=BCB>BBCBCBBDC;;;BCC@CBBB?BCBBBBA@=@?AAA?BCCBBBCC@DFAAAB>A@?@@B>@@@@D<=AA?>>@@A2@B?BB?@>AAAA?B?AAAB<?<?A@@B?AA998;;=@9@@>1;00+000=>@@ABBAA@@BBAA=ABB=:;;?;????@EAD>A>AAAAABB
@ATNG8:02628:03321
GATGGTAGCTCTGCTCTGACTCTCGTACTCATTCGTTTCGGAAGAGACAGGTACGTTTAATAGTTAATAGCGTAACTTCTTTTTCTTTGCTTTCGTGGTATTCTTGCTAGTTACACTAGCCATCCTTACTGCGCTTCGATTGTGTGCGTACTGCTGCAATATTGTTAACGTGAGTCTTGTAAAACCTTCTTTTACGTTTACTCTCGTGTTAAAATCTGAATTCTTCTAGAGTTCCTGATCTTCTGGATACACTCATGTGCACCTACCATCGATTCCGGATAGTCT
+
44::39=@?445;9<=>666>666@?>>BE?:5>555/5<5:5;B@AACC@@@>;;;);59=:@8A?BB@>@00,/:6:;;:>,///(4::<2=<<<166;5::5;@@@BDACCCCDB@@=@AA?B?CCBABAAA=AAAA?CBBBBBBBB@AABBBBB?BBB@BB?B?BBECBBCCC@BBBBA7A;A=;;;;.;AA@A;C;<;AA::9?2999*9=>=@<@=AC?AAA@@@A=@=@BBCCC@@@AACICBBBBBCBBAAA@?9>??;@>?<>>4949=@?@B>>>
@ATNG8:02626:03354
TATGGTAGCATCATGCATATCTCACCAGAAGATCAGGAACTCTAGAAGAATTCAGATTTTTTAACACGAGAGTAAACGTAAAAAAGAAGGTTTTACAAGACTCACGTTAACAATATTGCAGCAGTACGCACACAATCGAAGCGCAGTAAGGATGGCTAGTGTAACTAGCAAGAATACCACGAAGCAAGAAAAAGAAGTACGCTATTAACTATTAACGTACCTGTCTCTTCCGAAACGAATGAGTACCTCTCAGACGCTCGTCCATCGATTCCGGATAGTCT
+
:;==:=AA<<=CD:8:45:8:::::3555.5<:554.4.4444:44.5:4949<<95;;;;#96;C666<<<9?>099//////#//)/)/::+9//+/<;999::94:6;=633328878;<<<@@B@@AAA@<;;::=BAAABBBB>A>A;;4::@985==4::447;=BA?999?==00*//60-----$,72----4566638399996;;AECCB?A@CBBBA;<6000*000)/99;<==7443=?><<8??=99:.2552694<<A;<889///
@ATNG8:02593:03447
GATGGTAGCTCTGCTCTGACTCTCGTACTCATTCGTTTCGGAAGAGACAGGTACGTTAATAGTTAATAGCGTACTTCTTTTTCTTGCTTTCGTGGTATTCTTGCTAGTTACACTAGCCATCCTTACTGCGCTTCGATTGTGTGCGTACTGCTGCAATATTGTTAACGTGAGTCTTGTAAAACCTTCTTTTACGTTTACTCTCGTGTTAAAAATCTGAATTCTTCTAGAGTTCCTGATCTTCTGGGCAGACTCTCACACGCCTACCATCGATTCCGGATAGTCT
+
----(-----/4;:@CB;66;;;55955<A5525>>>8==;C;BBBCCCC@CCECB?C?BBBC@D=@BADDDDDD@CCCCC1CC?BADC>CABB7<;@=AB@@A@EDFADCCCCE@@?@BB?B?CCCCB@@@?CCCC?BBBBB?@?CBBBABBBB?BBB?BD>B?ABBCCCECC?A::::.:<A;;;::-;BBBC@FBCCIGCCCCACEED5CCBCC@C@DE@BCAAAAB?B?BDDDCC<@@CC>IDCCBBCCBCBBBBB?CCC?C999BB@B?B=BBCEA99
@ATNG8:02636:03449
GATGGTAGTGATACAGATCAGACACCAGAAGATCAGGAACTCTAGAAGAATTCAGATTTTTAACACGAGAGTAAACGTAAAAAGAAGGTTTTACAAGACTCACGTTAACAATATTGCAGCAGTACGCACACAATCGAAGCGCAGTAAGGATGGCTAGTGTAACTAGCAAGAATACCACGAAAGCAAGAAAAAGAAGTACGCTTTTAACTATTAACGTACCTGTCTCTTCCGAAACGAATGAGTACGATGAGAGAGCTCTCTCTACCATCGATTCCGGATAGTCT
+
8:/0)//4::<>;;;<@>>><97//)///278987717+0/6//3:6:95968;;<7777)849:=::<===<=13344444$4:.5.555&55516>>=>DCCC?B@CB?B;;6;@?>ABBAAADCCCDGC@CBBB>AA@>>?::30:@00+0<><??=B@A@@@BC?BB?BB@;??888*737/7?ABC3@E=@678@@BBB5@<AA??;?=D???A=B>>>>>>=A=AAA:>>>;:::::::@>=;;;;;:????>>>=9//)//////)/177<<<///:
@ATNG8:02594:03491
GATGTAGAGAGACTGTAGCGCACCCAGAAGATAGGAACTCTAGAAGAATTCAGATTTTTAACACGAGAGTAAACGTAAAAAGAAGGTTTTACAAGACTCACGTTAACAATATTGCAGCAGTACGCACACAATCGAAGCGCAGTAAGGATGGCTAGTGTAACTAGCAAGAATACCACGAAAAGCAAGAAAAAGAAGTACGCTATTAACTATTAACGTACCTGTCTCTTCCGAAACGAATGAGTACAGAGAGTACGATATGTCTACCATCGATTCCGGATAGTCT
+
<BAAACCCBBBBBBCCGDCCBCBC=CCC@DCCAA?B?AABBBCC?BB@C?BBBBBCCC3B@BBBBBBBBBCD=CCBBBBB3BA;?077749AA=888AB@@>><><@?;@>>:>@@@@@:8:A@@>><<?:?AAA;==>A>>>>:=:>;;7;A>>>;;;;??@@AA;AA;@>>7::5555)89:4:==<=+;;6;??BAA@@@<A<A@@@=B<>>>>>;>>>??>>9><>==8?>><9<<A>>>@@@@?AAAAAAA??=@??@@;@@===@;A;A;???>855
@ATNG8:02602:03483
GATGGTAGTATATCGCGTCGCTATCCAGAAGATCAGGAACTCTAGAAGAATTCAGATTTTTAACACGAGAGTAAACGTAAAAAGAAGGTTTTACAAGACTCACGTTAACAATATTGCAGCAGTACGCACACAATCGAAGCGCAGTAAGGATGGCTAGTGTAACTAGCAAGAATACCACGAAAGCAAGTAAAAGAAGTACGCTATTAACTATTAACGTACCTGTCTCTTCCGAAACGAATGAGTACTATAGACTATCTGAGACTACCTTCGATTCCGGATAGTCT
+
?BBB@DEGCB;66ABCCCDCBBBBB?CAB>BBCCDD@B@ECCAA@C@DF@D@AAABBDDC2C?AA@@ACCCCBB9>>>?>>>,@?<A5;;;.;CC@<=;CCAB;;8;?AA@BBB?BABABBFDFD@@@BB@@@AABB>AABCBBBC>C@C@@>ACCBAACC?DCCA@A>AD?BBB?AA=??8>:88=799926=;A???@@@>>;><?===1616>A@A?ACCCCCC?@>999/9==898999:BBBBCBBAAAACCDCCCCCBB?B>AABB?B@B?BBCC>>>
@ATNG8:02613:03522
GATGGTAGCGCATATCAGCGCAGCCCAGCAAGATCAGGAACTCTATAAGAATTCAGATTTTTAACACGAGAGTAAACGTAAAAAGAAGGTTTTACAAGACTCACGTTAACAATATTGCAGCAGTACGCACACAATCGAAGCGCAGTAAGGATGGCTAGTGTAACTAGCAAGAATACCACGAAAGCAAGAAAAAGAAGTACGCTATTAACTATTAACGTACCTGTCTCTTCCGAAACGAATGAGTACTGCGTCTCACTCTCGCCTACCATCGATTCCGGATAGTCT
+
////)/8779995559444=666??6:///)////99293::<<<<<75403633444444$549<=<>>@>=BB>BCCCCCC2BA>B5<<;*:@@=BBBCCCAA@?B@CC@ABB>AABBCCCCBBBDDCCCB?BECF>AABBBBBC?C@C@@>@CCCBCCC@CC???B>BC?CDD;@@988*9>>;999::(7><A899CCAAD;@=@@AA7:6:ABBB?@@CBBBB?@9000+000,0@@@BBBBBBB;;;BAA@C@??@<@@@>BBBBAC?C?C>BAAA;::
@ATNG8:02616:03525
GTGGTAGTATCTGCTACGAGAGCCAGAAGATCAGGAACTCTAGACGAATTCAGATTTTTAACACGAGAGTAAACGTAAAAAGAAGGTTTTACAAGACTCACGTTAACAATATTGCAGCAGTACGCACACAATCGAAGCGCAGTAAGGATGGCTAGTGTAACTAGCAAGAATACCACGAAAGCAAGAAAAAGAAGTACGCTATTAACTATTAACGTACCTGTCTCTTCCGAAACGAATGAGTACGAGAGAGCACACGTGTCTACCATCGATTCCGGATAGTCT
+
9<<7<@@@ABBBBBABACABC;;16==>ABBBAB?B?@@<;..--6607499999999(9166>>C>CCCBD6@994444$44.48>>?2?<<9<;<<@@>CCAE@BB?BCEAEBAABDEBBBCCCCCBB>AA@@<@AA?AA??<@>BBC@CCCCCCBB@BCCCCC@BB?BBC>AA@@A;??=<99:::(9A=A;;;AAA@@=A:>>BB:=8==B;<7;AAABCA>A=ABA=A?@=:9:BCCAAACDBAAACBBB???>>>BD:;888=?=A=A=A?>>;;;
@ATNG8:02602:03581
GATGGTAGCGCATATCAGCGCAGCCCAGAAGATCAGGAACTCTAGAAGAATTCAGATTTTTAACACGAGAGTAAACGTAAAAAGAAGGTTTTACAAGACTCACGTTAACAATATTGCAGCAGTACGCACACAATCGAAGCGCAGTAAGGATGGCTAGTGTAACTAGCAAGAATACCACGAAAGCAAGAAAAAGAAGTACGCTATTAACTATTAACGTACCTGTCTCTTCCGAAACGAATGAGTACCTCTCAGACGCTCGTCCTACCATCGATTCCGGATAGTCT
+
:<9905554=AC@BACA@?A;:995)5BD:CC>C@@?A@BBCCCCC?BB=?<?A@;;;;;*;?CDHCCCDBBBC>CBBEEEE2DD@C>ACB7BCC@GCBBBCCCC?C?BB@DCC>ABBBBBBBBBCCBCCCCACBAA?BA@ABBBB?CADA@?ADBCBCBB?@@CCDD@??=@A@;@@999+997887878'3><A=>?BB@AA;>;>ABB3717>BAB>BBCBBBB>A>AAA;B@@=@BBACCC?CCCAAABBBBBBBBA<@@@9>666BB<A<A<AAAAA??
@ATNG8:02624:03592
GATGGTAGCGCATATCAGCGCAGCCCAGAAGATCAGGAACTCTAGAAGAATTCAGATTTTTAACACGAGAGTAAACGTAAAAAGAAGGTTTTACAAGACTCACGTTAACAATATTGCAGCAGTACGCACACAATCGAAGCGCAGTAAGGATGGCTAGTGTAACTAGCAAGAATACCACGAAAGCAAGAAAATGAAGTACGCTATTAACTATTAACGTACCTGTCTCTTCCGAAACGAATGAGTACCTCTCAGACGCTCGTCCTACCATCGATTCCGGATAGTCT
+
;<::<@:9;AAB;:;BBBBCBBAAA=BBE@CCCB@B=@>ABBBDDCACB?B?BDBBBDDD3B?BBCBCCCCCDD>DBBBCBB3BB>B5;;;*:BB<@@@@CCBBB@C6:;?AAA?CCBBBCCBCCCCCCCCB?BBBB?BAA@BB@?<A?C@B?BBBCCCBB?BDCCCB@??=?BB=?A888*9>@;@AAA6A??<?BBAABBCC>B>BAAA=A=ABBBC@CCCBBBB?B=::9-9992:BDACAA>@@?CCADAAA@BB>>:;9939566AA=B<B<AAAA@@?
@ATNG8:02632:03582
GATTAGTATAGAGCTCTACATAGTACTCATTCGTTTCGGAAGAGACAGGTACGTTAATAGTTAATAGCGTACTTCTTTTTCTTGCTTTCGTGGTGTTCTTGCTAGTTACACTAGCCTTCCTTACTGCGCTTCGATTGTGTGCGTACTGCTGCAATATTGTTAACGTGAGTCTTGTAAAACCTTCTTTTTACGTTTTACTCTCGTGTTAAAAAATCTGAATTCTCTAGAGTTCCTGATCTTCTGGCGCGTATGTATGTCGCCTACCATCGATTCCGGATAGTCT
+
<>C?CCCBBBDCCCBBBCCCCE@BBCCC@@?ACBC=BB@C@CCCACCB?BBBBB>B<=>BB@C?BBBABBBCB>?@@@@.@@:=;;:2:BBB?BBB<AA5::BDCB<@@@@@@BB<?<>9>;>>====8849A:;6;;@;><DAAA@@@>>>@<@BC=??;?=A@@>>>B@?:=8888,66=6:;::9)8:///.&.---68---849>;;;%336894:65559976793727///77057=2887;;;@@;;<??@@@=CAA:>>>>AA<A;@<@A@???A
@ATNG8:02641:03550
GATGGTAGCATCATGCATATCTCACCAGAAGATCAGGAACTCTAGAAGAATTCAGATTTTTAACACGAGAGTAAACGTAAAAAGAAGGTTTTACAAGACTCACGTTAACAATATTGCAGCAGTACGCACACAATCGAAGCGCAGTAAGGATGGCTAGTGTAACTAGCAAGAATACCTCGAAAGCAAGAAAAAAGAAGTACGCTATTAACTATTAACGTACCTGTCTCTTCCGAAACGAATGAGTACTATGTAGAGCTCTAAACTAATCGATTCCGGATAGTCT
+
BCCC?CCCCAAACBBBFBBBDCCCC?CCC?CCCC??=@ADBCBAAA?AA>?>@@@AAAAA2C?CCCCBABBBBB<BBBBBBB3DB@C<AAA7@BB?BCCBGGGCC@C@BB@BBB>AAAABCCCECCCCCCDC@BCBB?AAAA@@@B>C@CAA>ABBCCCBC=ABCCBB?BB=>>>=A@=>=7>@@;999999%:>:>888BBB@@:>:=@AA3838AA@A@ABCCAA@;;:000+000,0?@@BBBBBBBBBBB??B?>>?:@A@:>=677>E=B7:;?@@;;
@ATNG8:02601:03612
GATGGTAGCAGACGTGACAGAGCGCCAGAAGATCAGGAACTCTAGAAGAATTCAGATTTTTAACACGAGAGTAAACGTAAAAAGAAGGTTTTACAAGACTCACGTTAACAATATTGCAGCAGTACGCACACAATCGAAGCGCAGTAAGGATGGCTAGTGTAACTAGCAAGAATACCACGAAGCAAGAAAAAGAAGTACGCTATTAACTATTAACGTACCTGTCTCTTCCGAAACGAATGAGTACCTCTCAGACGCTCGTCCTACATCGATTCCGGATCAGTCTT
+
<:::8655::999=565=BBABB;:6;@><>@AA?@>@@CEB@@=:6..).(-:888888$3,373//;:///;2:;==:=<,9=4=2::;&9;:29965BA?=>6<900+0@@;??BB@A@EDCCBCCA@E@B@AA@C??@BBAA?B@CBB?AACC??@B?DABAAB>AA=:::<>=00,/:6477779):8;552;=867;28557;;9@=??BCC@CCCCBBC=?<?AA9>73.7;<888@>??AA=<A?@<9////*/88::5552+24949777995/(
@ATNG8:02602:03666
GTGGTAGCTCACGTACGTCACACGTACTCATTCGTTTCGGAAGAGACAGGTACGTTAATAGTTAATAGCGTACTTCTTTTTCTTGCTTTCGTGGTATTCTTGCTAGTTACACTAGCCATCCTTACTGCGCTTCGAGTGTGTGCGTACTGCTGCAATATTGTTAACGTGAGTCTTATAAAACCTTCTTTTTACGTTTACTCTCGTGTTAAAAATCTTAATTCTTCTAGAGTTCCTGATCTTCTGGATAGCGACGCATATACTACCATCGATTCCGGATAGTCT
+
CBB@BBDBCBBCCCDBBBBBCCBBBDCCCAA=ACCD>GG>B=BCCCCBB?CCCCC?B?CBBB?C?AAAAA?BBB><<;;;.;><@BBC>BBBB?BBB?BC;===CBA@BBBBBBAA;AAA9=9==>@@>>>;?AA=888>>>>>>AAACA;==?:>>>9>>:>:>>AAA@@@@;>88881/9@9@@@@@,--799-9-----;<<=06757'.::(/*..3:4;?>>>AA:=:=?888>=>=>:=<=>;;;ABA@A@@>>>DB=A@===@;@=A=CC@@@BA
@ATNG8:02594:03734
GATGGTAGCGCATATCAGCGCAGCCCAGCAAGAATCTGGAATCTCTAGAAGAATTCAGATTTTTAACACGAGAGTAAACGTAAAAAGAAGGTTTTACAAGACTCACGTTAACAATATTGCAGCAGTACGCACACAATCGAAGCGCAGTAAGGATGGCTAGTGTAACTAGCAAGAATACCACGAAAAGCAAGAAAAAAGAAGTACGCTATTAACTATTAACGTACCTGTCTCTTCCAACGATGAGTACCTCTCAGACGCTCGTCCTACCATCGATTCCGGATAGTCT
+
;<<<9=559??;666>=C@BBCBA?;B;55.55./7777<///<<;:<<6:?7;799:99999(96596>CBCCCHL>CBBDCCC1@A9A4<:;'9<=8=<@D@C;99>A>AB?AA?9=?989@AABBBBBF;;;=A;;;59?@AAABA<@=B;;9;CAABBBB@CCD;:987713833::9999.;773<<<<=='?A<AB???=CDD<@6;;AC5:497AA>4://///;7>7<8;:::<<:::=9:888888777998886;;</2222786:6:4:2556:<
@ATNG8:02594:03747
GATGGTAGGCGTGTGAGAGTCTGCCCAGAAGATCAGGAACTCTAGAAGAATTCAGATTTTAACACTGAGAGTAAACGTAAAAGAAGGTTTACAAGACTCACGTTAACAATATTGCAGCAGTACGCACACAATCGAAGCGCAGTAAGGATGGCTAGTGTAACTAGCAAGAATACCACGAAAGCAAAGAAAAAGAAGTACGCTATTAACTATTAACGTACCTGTCTCTTCCGAAACGAATGAGTACGAATGAGAGAGCTCTCTCTACCATCGATTCCGGATAGTCT
+
9A@@<;<>9=BA@666DDDAAA;;9)5;;=AB<;;C?D?A@BBABB=<;6::?B?;999-0:;;0////69333(333///&//(/066(//836688:=5556:6::677=188===?@@@>>>>????:==@@:===?>>;;6;;@@B?B?9::??@<A>>>BB?BD??;;9=7677)8888)7>>>A/65.5565::;;<8=:>>>>;>:=A678:=A>=;;;=@<AAA:AAA>AA>@/////*/=89=@@??>>>AA???@9=;:;==;?;@<????===
@ATNG8:02609:03748
GATGGTAGCACGAGTCACTCATATTCAGAAGATCAGGAACTCTAGAAGAATTCAGATTTTTAACACGAGAGTAAACGTAAAAAGAAGGTTTTACAAGACTCACGTTAACAATATTGCAGCAGTACGCACACAATCGAAGCGCAGTAAGGATGGCTAGTGTAACTAGCAAGAATACCACGAAAAGCAAGAAAAAGAAGTACGCTATTAACTATTAACGTACCTGTCTCTTCCGAAACGAATGAGTACTATTAGAGCTCTATACTAATCGATTCCTGATAGTCT
+
AACD@CAABDDCBBBCABCCCABB@CCCC?CCCD999:>BBDDBBB@CD?C?BAAACDDD2A>ABBCBBBCAAA<??@BEEE1@@?C5;;;.;BD?CFCCCCCCB@BAEE?BBC?BBBBBBBBDCCCCAAACAEBBB?A?>>@@@B>B?CAB?BCDDBAAB@CBBBBB?@@:?>=9<<9999+99939=<==.:>9>888BAA;;8;=ACBB7;7:AB;;;:CCABBB=@<?==6=:93:??ACFEDAA>ACBBBBBCCCCAAA=AAA>>:>;>??@>@>::
@ATNG8:02611:03709
GATGGTAGTATAGAGCTCTACATAGTACTCATTCGTTTCGGAAGAGACAGGTACGTTAATAGTTAATAGCGTACTTCTTTTTCTTGCTTTCGTGGTATTCTTGCTAGTTACACTAGCCTATCCTTACTAGCCTGCTTCGATTGTGTGCGTACTGCTGCAATATTGTTAACGTGAGTCTTGTAAAACCTTTCTTTTTACGTTTACTCTCGTGTTAAAAATCTGAATTCTTCTAGAGTTCCTGATCTTCTGGGCTGCGCTGGATATGCGCTACCATCGATTCCGGATAGTCT
+
884505;::<<555:::5555;::554:9::<059??9>=4:29>>?BBC?CCCCB=B=A?>>8=28==9;;;:@6@@?>>)=<46222'2777,33859=<?0/.57)/.655222/557;796AA5335*..88289..(...5666999988557717;>8==6:5;>>;;;@@A<=;;::/:088)8<<==/:=@@@6=///=<9<:9)////$.//7=6A;??;?BBB>>>:>:=A?666)----)----66--(.7422...339276332606-3-3---6:9
@ATNG8:02638:03749
GATGGTAGCACGAGTCACTCATATCCAGAAGATCAGGAACTCTAGAAGAATTCAGATTTTTAACACGAGAGTAAACGTAAAAAGAAGGTTTTACAAGACTCACGTTAACAATATTGCAGCAGTACGCACACAATCGAAGCGCAGTAAGGATGGCTAGTGTAACTAGCAAGAATACCACGAAAGCAAGAAAAAGAAGTACGCTATTAACTATTAACGTACCTGTCTCTTCCGAAACGTATGATACTATGTAGAGCTCTATACTAATCGATTCCGGATAGTCT
+
CCCD@BAACFBB=DCBBBCCBCBCD@CCC=BCCDCC?C;:;CCDDDACC>@>ABAABCCC3B?CCCBBAACCDD>BBBCCCC3CC@D5;;;.;BB>BCCCDCCCB?A@CE@BBB@A@?BCBBBDBBBCBBBC?CCBB?BBBBBBBB=@=@::6;BAAACBB>BCABAB?BB?BBF?BBBAB9??>;?ACDC3AA=A;;;@@B>>:>8>@??;@<@@BBC@BBBCAAA?B?BBD>CBBBAAAA@AAA???ECDC@@@BBDA???<@=>?A=A:=9?A@@:::
@ATNG8:02606:03799
GATGGTAGCGCGACGAGCGTAGACCCAGAAGCATCAGTAACTCTAGAAGAATTCAGATTTTTTAACACGAGAGTAAACGTAAAAAGAAGGTTTTACAAGACTCACGTTAACAATATTGCAGCAGTACGCACACAATCGAAGCGCAGTAAGGATGGCTAGTGTAACTAGCAAGAATACCACGAAAAGCAAGAAAAAGAAGTACGCTATTAACTATTAACGTACCTGTCTCTTCCGAAACGAATGAGTACGATGAGAGAGCTCTCTCTACCATCGATTCCGGATAGTCT
+
--8838=A@A;;4:5555555999:1555.55599;;44.4::9;::366(/(/67444444#56;@@CCDCBCCJGKBCBBBB2BB>B4:;;6;AB?BBBCBBBBB?B@CD?CBB<??BBCCBBCCCDBBCCC@CCCC@BBBBBB@@<A?BAA@BCCCBAAC@CCCBBB@>?<>CC:??9999+9<=999999(8?8A<>>CAAAB7;7;@CC:=:=AB::;:CBABBB=@=A??9@9:4:AAABBCCCCCAAABBCBA@@=:::?A<A666>>;>=C=????>>>
@ATNG8:02638:03793
GATGGTAGGTGCACATGAGTGTATCCAGAAGATCAGGAACTCTAGAAGAATTCAGATTTTTAACACGAGAGTAAACGTAAAAAGAAGGTTTTACAAGACTCACGTTAACAATATTGCAGCAGTACGCACACAATCGAAGCGCAGTAAGGATGGCTAGTGTAACTAGCAAGAATACCACGAAAGCAAGAAAAAGAAGTACGCTATTAACTATTAACGTACCTGTCTCTTCCGAAACGAATGAGTACGATGAGAGAGCTCTCTCTACCATCGATTCCGGATAGTCT
+
;;88498<7<===;;;666<<:<5505<<8>?:?@>9@;@BB;<;B;;;69>@BC;;;;;';;::9??;@AABD=>>:;:::':@>B<@@@8@BB@DA@@@@CBB>B?B@=A??9???>BBCEBCCDCECB@<@?@@<@@@ACCCC@CADA@?ACCCBAAB@FDBCAC=???BBA499<<<3773.34=>=+=C8B252@>=88185:=<=0807<BBB@@@;;;BC@C@CCC<@;;6;=;????A@@ABABABBB@AAA::8BA<@788?B;?;?7;:;:;;;
@ATNG8:02647:03229
GATGGTAGAGTATCATGTGTATCTCCAGAAGATCAGGAACTCTAGAAGAATTCAGATTTTTAACACGGAGTAAACGATAAAAAGAAGGTTTTACAAGACTCACGTTAACAATATTGCAGCAGTACGCACACAATCGAAGCGCAGTAAGGATGGCTAGTGTAACTAGCAAGAATACCACGAAGCAAGAAAAAAGAAGTACGCTATTAACTATTAACGTACCTGTCTCTTCCGAAACGAATGAGTACACACTCTCATATGACACTACCATCGAACTGCAGAGTCT
+
45;;8==BCBCBBBBBBBHCCCBCC@CCC>A@<<65257<@9;9;@<@CAD@BBA@@@@@0@>AA<;50////)////////$//)47<<</;:=9>=>=<@=77/7>BA?CAA>A@AACBCCEFHCCCCB@<@AA@=A@@?CB9959?A::49@@>@A<C<A?BAAA?AC;>>?9;;//)/884666699%;<89557=995538<ABBA=A<@@@@@ADFC<;;B>?;?>>9>992:@???AAA@AA@@?88722?=;;==771/--,,(,,,,2668888
@ATNG8:02648:03207
GATGGTAGAGAGAGCTCTCTCATCGTACTCATTCGTTTCGGAAGAGACAGGTACGTTAATAGTTAATAGCGTACTTCTTTTTCTTGCTTTCGTTGTATTTCTTGCTTAGTTACACTATGCCATCCTTACTGCGCTTCGATTGTGTGCGTACTGCTGCAATATTGTTAATGTGAGTCTTGTAAAACCTTCTTTTTACGTTTAACTCTCGTGTTAAAAATCTGAATTCTTCTAGAGTTCCTGATCTTCTGGGCTGCGCTGATATGCGCTACCATCGATTCCGGATAGTCT
+
5;54.5<>?A@;95999;66599;9;;;;;;B>AAGD?EE?B@BB@>?:;2:4:88-3-333:7<8=AAABA?8858====+::8=:@@7@=;237377.3/(//636//(.3223...503354:5999:922237>==655588855566995338./.,022(,(--58:566<6;;==<0<5>244>>>,><??B5:69A@?C???B>??@?0?/0/;6;6==;=BCBBBB=B?BA>>;;47///)////::::???>=>??>;;5;<<?@@=A<A<AA@???@
@ATNG8:02645:03377
GATGGTAGGCGACGAGTACATACGCGCCAGAAGATCAGGAACTCTAGAAGAATTCAGATTTTTTAACACGAGAGTAAACGTAAAAAGAAGGTTTTACAAGACTCACGTTAACAATATTGCAGCAGTACGCACACAATCGAAGCGCAGTAAGGATGGCTAGTGTAACTAGCAAGAATACCACGAAGCAAGAAAAAGAAGTACGCTATTAACTATTAACGTACCTGTCTCTTCCGAAACGAATGAGTACGATGAGAGAGCTCTCTCTACCATCGATTCCGGATAGTCT
+
3448044:5/---------:;;555556;::7;;;555.515====;;544.32884455555#5.59;;;?>;;;<4:;>@==>0>?=C@CCC2BAA>BBBBBB@@@-0-0<:;??0/5B=?@?BBC;;;;AAC?@@@B<@@@@@>A@=>:>00)/:77;8=B059?>;?8@<?AA?599//)/88456666,6:5////;;;;;;A6>9886:;AAC9:9:BBA@;;6:49:@;@@?9>>?==;887=?@=<>B<<8;77676999?===>>:=7;:><>AD@8
@ATNG8:02655:03387
GATGGTAGGTGCAGCATGAGTGTATCCAGAAGATCAGGAACTCTAGAAGAATTCAGATTTTTAACACGAGAGTAAACGTAAAAAGAAGGTTTTACAAGACTCACGTTAACAATATTGCAGCAGTACGCACACAATCGAAGCGCAGTAAGGATGGCTAGTGTAACTAGCAAGAATACCACGAAAGCAAGAAAAAGAAGTACGCTATTAACTATTAACGTACCTGTCTCTTCCGAAACGAATGAGTACGATGAGAGAGCTCTCTCTACCATCGATTCCGGATAGTCT
+
=>AA?C=>5:8=///::<<>@@999>599>5998A@B>A@DD@?ACC@BB?BADDAABCCC5B?CCCHCCCAAAD>A@;;;;;*;A>C7;;;4:BB?BDCBA@ABB?B@AA=ABB=AABCCCCDCCCCCCCBB?CCBB8::@@ABAB?B?BBB@BCBBBBBB?BCBBCC?BB?BCC@BBBAA<ABB@BEECD2A><@::;@@@@A:=:==;>0718>CBC?BBAA@CB>A?;;;/;AA>ABDCCBC@AABB?>?BBA@@@@878<=:>888@?;?<@<>===;;;
@ATNG8:02646:03453
TATGGTAGTACATGATAGACGACACCAGAAGATCAGGAACTCTAGAAGAATTCAGATTTTTAACACGAGAGTAAACGTAAAAAGAAGGTTTTACAAGACTCACGTTAACAATATTGCAGCAGTACGCACACAATCGAAGCGCAGTAAGGATGGCTAGTGTAACTAGCAAGAATACCACGAAAGCAAGAAAAAGAAGTACGCTATTAACTATTAACGTACCTGTCTCTTCCGAAACGAATGAGTACGAGAGTCAGAGCAGAGCTACCATCGATTCCGGATAGTCT
+
56CC?C@@@BBCCBBBCCABBBBHM?BBC@DBBCCB@C?BBCBBBB@DD?A?ACBBBCCC5C@CCCDCCCECCC>CBCBDDD2BB@D=@@@5AAC?ACC@@AAAA>B?BB@CBD?BBABBCCDCCCCCDDBB?B@@@?A@??AAAB?B@CBB@BCCCCCBB?BCAA<>;?A>AA@<@@:::,9>>;99:9:(8A;A>==???AB5768AAA1838;BAC?AA@@AA@7;7;AA=ACC@BBBABBBBBB?>>BBBBBAAABBBBB@:=///9;9=9=5==?@;;;
@ATNG8:02647:03483
GATGGTAGCGCATATCAGCGCAGCCCAGAAGATCAGGAACTCTAGAAGAATTCAGATTTTTAACACGAGAGTAAACGTAAAAAGAAGGTTTTACAAGACTCACGTTAACAATATTGCAGCAGTACGCACACAATCGAAGCGCAGTAAGGATGGCTAGTGTAACTAGCAAGAATACCACGAAAGCAAGAAAAAGAAGTACGCTATTAACTATTAACGTACCTGTCTCTTCCGAAACGAATGAGTACGATGAGAGAGCTCTCTCTACCATCGATTCCGGATAGTCT
+
9:<<48/55==CAAABBBB@@@BBB=BBB?AAADBA6;6:ABBCCE@BB?A?AABCCBBC5B@BCDCFCCCCCD>DDBCCCC1B@=A:??A9@DC@BBBBBBBDC?B@BD@A?A?AAAAABBBCBBCBBCCC@CBAA>ABA@AB??=ABCCC?CCCFCBBB?BDCCAA;@A?B@@=>>777)9==9:::::.9A?A:::BB>?A:=:=@@A<?<?ABBC?BCCCCBB=@=?>=5>::5:AAACCCDC>??BBBDDBBBB>:88?A:?555=?<@<A=BB==>??
@ATNG8:02651:03523
GATGGTAGGTGCACATGAGTGTATCCAGAAGATCAGGAACTCTAGAAGAATTCAGATTTTTAACACGAGAGTAAACGTAAAAAGAAGGTTTTACAAGACTCACGTTAACAATATTGCAGCAGTACGCACACAATCGAAGCGCAGTAAGGATGGCTAGTGTAACTAGCAAGAATACCACGAAAGCAAGAAAAAGAAGTACGCTATTAACTATTAACGTACTTGTCTCTTCCGAAACGAATGAGTACGATGAGAGAGCTCTCTCTACCATCGATTCCGGATAGTCT
+
9:<>9=BD?@?;<;;;==>>=?>99499:8?>;@997;?AACDDCC@CC@B=@C@::9:9*;@CCFEECCCGFD?CCBBCCC5BB>B5:;:.;BC?AAAACCCCC?C?AA?BBB>BCBBBBBCCCBBBDDCD@DCAA?@AB??@>>:@?C@?>@CCCCCCC?BAABBB?BB=A@?9==898*9>>;:::::(9B?C>>>@@@??;>;>@AA<@<?BBABC@CCCCA@<@=?>=5?::5;CBBBBBCBBBBBBBABBAAABBA@B@<A:::@A<@<@<<>>@;=;
@ATNG8:02652:03531
GATTAGTATAGAGCTCTACATAGTACTCATTCGTTTCGGAAGAGACAGGTACGTTAATAGTTAATAGCGTACTTCTTTTTCTTGCTTTCGTGGTATTCTTGCTAGTTACACTAGCCATCCTTACTGCGCTTCGATTGTGTGCGTACTGCTGCAATATTGTTAACGTGAGTCTTGTAAAACCTTCTTTTTACGTTTACTCTCGTGTTAAAAATCTGAATTCTTCTAGAGTTCCTGATCTTCTGGGTGCGCTACAGTCTCTCTACCATGATTCCGGATAGTCT
+
;>>@DEAA@BAA@@@;;6?>>=B@@@@:;9;>>?@9@>:>;=@@@:::=???>??C?BBCC;?<???>CB@;D@BBBBB3<939888/7@??398>?AC989<?<=:>A@AAAAA=AAA<@<@@??????=?>=>5;:;;;;;@A???B;<;A<???;?A=B=AAA===<==:>>?DD;D=B====<<+;<::;1:::///<67:8====.=>=>A;?;==8=<=<:;;<A=@@>>=@988991///<<7@<<///=::>@@@=?<;==,/,/59;9<>>>
@ATNG8:02648:03552
GATGGTAGCGCATATCAGCGCAGCCCAGAAGATCAGGAACTCTAGAAGAATTCAGATTTTTAACACGAGAGTAAACGTAAAAAGAAGGTTTTACAAGACTCACGTTAACAATATTGCAGCAGTACGCACACAATCGAAGCGCAGTAAGGATGGCTAGTGTAACTAGCAAGAATACCACGAAAGCAAGAAAAAGAAGTACGCTATTAACTATTAACGTACCTGTCTCTTCCGAAACGAATGAGTACCTCTCAGACGCTCGTCCTACCATCGATTCCGGATAGTCT
+
;=AA=>559A@@@BBCBBABAAAAA=BBC@BBCCAA=@8;;CBBBC?BB?A?@?@DDCBC5B>BCCCCCCFDCC?@@@@AAA2BB?C>BBB9BCC@CCCCCCBBB?B?BC?BAA>A@AABAABGBBBBBBCC@BC@@9;;BBCCBA?B?BAA=@BBBBBBC?BCAACB?BD?BAB@BBAAA=AA@<99998(0>;@000@@::85;58>==0818@A<;9;CABBCC@C@BBB>AAC@@??AAAC?BBB@ABBBDBBBB9826=:7;788=A:?<>=@@B>>??
@ATNG8:02651:03636
GATGATATATGCACGCTCTACCAGAAGATCAGGAACTCTAGAAGAATTCAGATTTTTAACACGAGAGTAAACGTAAAAAGAAGGTTTTACAAGACTCACGTTAACAATATTGCAGCAGTACGCACACAATCGAAGCGCAGTAAGGATGGCTAGTGTAACTAGCAAGAATACCACGAAAGCAAGAAAAAGAAGTACGCTATTAACTATTAACGTACCTGTCTCTTCCGAAACGAATGAGTACACATCGTCGTGTCGTGCTACCATCGATTCCGGATAGTCT
+
4<<<AAADDEC@@@<==>?DC@F@@=@A@@BB?B?BCC;;:B?BB?B?@@@@?CCD3B?BBBBCCBCABB=BBCCGEG3BC>B@BBB9BBC@CCBBBCEDB?B@CC@CCC?BABBCCCCBBBBDDDCC?BAA@<@A@A@@@A>B@CBB?BCCBBBBC?BAABDA?AD>@@@:<=999,8<8178888+7>8>888CBFBB:>:=?@@<?<?AC@@=@DBBCAB?B@BBB=BCC?BBCCCCCACCCCA?AAACCBCAAAA@A=A?999A>A>B>@>>?::9
@ATNG8:02648:03663
GATGGTAGCTCTGCTCTGACTCTCGTACTCATTCGTTTCGGAAGAGACAGGTACGTTAATAGTTAATAGCGTACTTCTTTTTCTTGCTTTCGTGGTATTCTTGCTAGTTACACTAGCCATCCTTACTGCGCTTCGATTGTGTGCGTACTGCTGCAATATTGTTAACGTGAGTCTTGTAAAACCTTCTTTTACGTTTACTCTCGTGTTAAAAATCTGAATTCTTCTAGAGTTCCTGATCTTCTGGGTGCGCTACAGTCTCTCTACCATCGATTCCGGATAGTCT
+
:<5;9;=CBA=;;6AABBBCCCDDDBBAAA@@>@CLE>CC@C?BBBCCDDBCCCCC@C@CBBB@CABBBBBBCCD@AAAA@1@B?CBCB<AAAB9;;B>A@=@BBBCF@FCCDBCBC@CBB?B@ECBBBBBC?BCCC?CCCBBCCCBAABCCCBB?CCC@BB?B@BABCCCBB@;@::::.;5;;<;;;.;AABI?FBAACCCBBB?BBBB2B@@AB@B@DC@CBBCCCC?C@AAABBA=A9::6:BAABCBBBCCCCBBBBBCA@@AABE@D>A>ACDDB?>
@ATNG8:02695:00332
GATGGTAGCGCATATCAGCGCAGCCCAGAAGATCAGGAACTCTAGAAGAATTCAGATTTTTAACACGAGAGTAAACGTAAATAGAAGGTTTTACAAGACTCACGTTAACAATATTGCAGCAGTACGCACACAATCGAAGCGCAGTAAGGATGGCTAGTGTAACTAGCAAGAATACCACGAAAGCAAGAAAAAGAAGTACGCTATTAACTATTAACGTACCTGTCTCTTCCGAAACGAATGAGTACCTCTCAGACGCTCGTCCTACCCACTCATTCCGTCATGCAGATCGTCTT
+
445:055=??@;;<<<===555555)5<<7;;;:<<.505;<;<BB;:>.7,33455555$58;566<<<=>BC=@@AAA;BABB<@=AAA7@CB@CCBCBBAAA69::B=ABB=AABBCACACCCDCDBBB?BCCB999AAAAAC@C@C:979ABBABBB?@AA99:?DB?A?;6;>>?A188:798988(/938///88<AB=A<@;;;<@:=>CCCACCCDCCC=A7;;A9AAA?AAABBBA;@????>==//....249222'255665050555....33....225+
@ATNG8:02696:00344
GATGGTAGTGTCAGTGCGCGTCGTCCAGAAGATCAGGAACTCTAGAAGAATTCAGATTTTTAACACGAGAGTAAACGTAAAAAGAAGGTTTTACAAGACTCACGTTAACAATATTGCAGCAGTACGCACACAATCGAAGCGCAGTAAGGATGGCTAGTGTAACTAGCAAGAATACCACGAAAGCAAGAAAAAGAAGTACGCTATTAACTATTAACGTACCTGTCTCTTCCGAAACGAATTAGTACTACTCTCAGAGACACACTAATCGATTCCGGATAGTCT
+
<<<<8<<<BBB;A<@>B=BB;66=A:>BC@DECB@@=@<@?BBBCC?CC?C?BBBBBBBB3B?BB>CCCBB@AA6==;;;;;*;B>B5;;;-;@;86:6;>>>>=9B>BB>@AA@CDCCCCCCCCCCDDCCC?BBBB?BAA@@BBB=@?C??=?BBBBAAC?CBBBBB?BA=>9:4::<<:)8889>@FCC/BB=A888>>>BB<A;AAAD;?;?ACCC?BBBBBBB?B?BFD>BBB?C=AACCCC=AAACA??>>AADAAAAA:>>AAA;?;A;AA<<666
@ATNG8:02668:00366
GATGGTAGTAGTACACTAGTCATACCAGAAGATCAGGAACTCTAGAAGAATTCAGATTTTTAACACGAGAGTAAACGTAAAAAGAAGGTTTTACAAGACTCACGTTAACAATATTGCAGCAGTACGCACACAATCGAAGCGCAGTAAGGATGGCTAGTGTAACTAGCAAGAATACCGCGAAAGCAAGAAAAAGAAGTACGCTATTAACTATTAACGTACCTGTCTCTTCCGAAACGAATGAGTACTGTATCTATGTGTGCGCTAATCGATTCCGGATAGTCT
+
///<6::??;;;<=;;<===<655<7<<<9=@B995.5.59;456>7;:090344=9BBB3B:=<?<>??==<=5=>@@===+==7<.56605<<9;:66??>><9A@CC@??@?AA??ABCCCCCDDCCCC?BC??7::A@@@??:@>D;:8:AA@ACBB@BBBCBA?BB=A=?<A@A@@8;:<788888(8@9=888>?@>><>=BAAA<A<BACAA>ACCCAAA?B?BBD=??>?AAADDB>>BA=<<878?===>>988@;>>?9:497=7;<=9///
@ATNG8:02702:00392
GATGGTAGTGATACAGATCAGACACCAGAAGATCAGGAACTCTAGAAGAATTCAGATTTTTAACACGAGAGTAAACGTAAAAAGAAGGTTTTACAAGACTCACGTTAACAATATTGCAGCAGTACGCACACAATCGAAGCGCAGTAAGGATGGCTAGTGTAACTAGCAAGAATACCACGAAAGCAAGAAAAAGAAGTACGCTATTAACTATTAACGTACCTGTCTCTTCCGAAACGAATGAGTACGATGAGATCTCGTGTGCTACCATTGATTCCGGATAGTCT
+
;;@C?BCCCDHCBBCBBBBBCFBBB>ADB?ABA@??<B9::8/0//*/:5>77:852889)848:::::::<;6.68;9999$5>8>.66606<=9<@;?<@@<B?B?BB@CBB?BCBBDCCCCCCCCCDCC?BBCB?BCBA???A<@?B;;9;A@AAAAB?BBCCCD@BB>A??:?>===5==<:>>>??/??=D888>>A??<?<@A@@:=:>>BBA@BBBBBCC?B?CCD=A??;>??ABBABB>??==>>>=A@@;;;;;;5;>=AAA=A7;6;===>??
@ATNG8:02685:00488
GATGTAGCAGACGTGACAGAGCGCCAGAAGATCAGGAACTCTAGAAGAATTCAGATTTTTAACACGAGAGTAAACGTAAAAAGAAGGTTTTACAAGACTCACGTTAACAATATTGCAGCAGTACGCACACAATCGAAGCGCAGTAAGGATGGCTAGTGTAACTAGCAAGAATACCACGAAAGCAAGAAAAAGAAGTACGCTATTAACTATTAACGTACCTGTCTCTTCCGAAACGAATGAGTACAGAGAGTACGATATGTCTCCATCGATTCCGGATAGTCT
+
455:::555;;;;<<656=556>><>>>;==B8858B9<:7///;598383/////999'7..2225222999.2255555$5<7<4;;;099937//////>=9=9==9:><>@@BBCCCBBBEECBBAC@BBBB=??BA@@@@:@=A995:@AABCBB?BEBBBB?BA>?;;;>>??>3<771:>??@/@@=@@@@AAAAB<A;>>@@<>;>A@@??CCBBA??:?8>@@9?@@397?@AA@@BBA@???AA@>>>@===@<@@@@??<?;@;;;;??;;
@ATNG8:02698:00497
GATGGTAGTACATGATAGACGACACCAGAAGATCAGGAACTCTAGAAGAATTCAGATTTTTAACACGAGAGTAAACGTAAAAAGAAGGTTTTACAAGACTCACGTTAACAATATTGCAGCAGTACGCACACAATCGAAGCGCAGTAAGGATGGCTAGTGTAACTAGCAAGAATACCACGAAAGCAGAAAAAGAAGTACGCTATTAACTATTAACGTACCTGTCTCTTCCGAAACGAATGAGTACAGAGAGTACGATATGTCTAATCGATTCCGGATAGTCT
+
;;@?5444545:<9:::696;C>:5.55:49B@>9909598<<<?@=?A3:2:>::5555$56556;;;>?@>>2<=99999$9;994555&//95////889;;7<8<<68<;4889:;<<CBCCBCBGCCAD@@@=@;:9?;=<8=9=00*0<<<>;;;8<::>?B?@B?BBBA@;;==*0//..../'/76:55755>>A:><8:;A;?;>ACCB?@@@AA?A?B9BBC=@??=@AACCE???BBBABBB???B??>>??:==B;;5;4<4:9:9977
@ATNG8:02660:00529
GATAGCTCGACGAGCGTAGACCCAGAAGATCAGGAACTCTAGAAGAATTCAGATTTTTAACACGAGAGTAAACGTAAAAAGAAGGTTTTACAAGACTCACGTTAACAATATTGCAGCAGTACGCACACAATCGAAGCGCAGTAAGGATGGCTAGTGTAACTAGCAAGAATACCACGAAAGCAAGAAAAAGAAGTACGCTATTAACTATTAACGTACCTGTCTCTTCCGAAACGAATGAGTACTATGTAGAGCTCTATACTACCATCGATTCCGGATAGTCT
+
<>DCBBB==BBCCCCCCCFDFF=BBB@BCCA??=??BBCBCCB?BA9>;>@@?@AAA3B@CBBBB@A@@@>6==88888(8=::9=;>2<@A9>>;>>BB@@<@<AA<@AA;??A=?<==@@@@>>AAA<?AAD:>>@@>>>D;;8>::6:ABA@??A<@@@A@><??<??A<@@@@A8@?;6/////'//)/9::>????<?:?>>><?;>>@>>;A@@@<><;A<AAA9;660777>?CAAAA@@?????=>=A@@@><=8>>>>@@;A6616A<<<>?
@ATNG8:02674:00549
GATTAGCGCACACATAGATACAGTACTCATTCGTTTCGGAAGAGACAGGTACGTTAATAGTTAATAGCGTACTTCTTTTCTTGCTTTCGTGGTATTCTTGCTAGTTACACTAGCCATCCTTACTGCGCTTCGATTGTGTGCGTACTGCTGCAATATTGTTAACGTGAGTCTTGTAAAACCTTCTTTTTACGTTTACTCTCGTGTTAAAAATCTGAATTCTTCTAGAGTTCCTGATCTTCTGGCGCGTATGTATGTCGCCTACCATCGATTCCGGATAGTCTTATCTAC
+
844.499:<AABCCBAABCBBBBBBB@;;<8<=B@8<:4;6665><;;>@>>BB@B?BFBB?CACBABAA@A@=;:::37?;@9;;0:=AB?BDM@BB?BCECAC@BBBBCCCB?BA@>@@CCCCB@@@?BBBC?AADDBBCBBA@@AB?@?>AAC=?@@E>AA;;;FECE5;;;;;.;;@;ACCCC3BB@>@4::A@BB@@>?49999'9?ABC@B?BB?@A@@@@C@C?@::;::3:@B?BCBBBBBD@@@CBA>=9=00,000@>@<A>@?@@8////(/6,,,2
@ATNG8:02678:00519
GATGGTAGCATCATGCATATCTCACCAGAAGATCAGGATCTCTAGAAGAATTCAGATTTTTAACACGAGAGTAAACGTAAAAAGAAGGTTTTACAAGACTCACGTTAACAATATTGCAGCAGTACGCACACAATCTAAGCGCAGTAAGGATGGCTAGTGTAACTAGCAAGAATACCACGAAAGCAAGAAAAAGAAGTACGCTATTAACTATTAACGTACCTGTCTCTTCCGAAACGAATGAGTACGATGAGAGAGCTCTCTCTACCATCGATTCCGTATAGTCT
+
55:;5:;@=@@=@BBBBABACB?@A;DDD@BCC::87=:<>88::?8BB?B?::8::==>+737A::@?AA>>>6>=>A@A@,@?=?5555&5<<9666;===?D?B?BD???@?AABBBBCCCCCDBBACC?CCCD?BBBBBAAB>A?B@@=@BBBBBBC?ABAABA?DD?>==>A@>>=1;;;5;=?@@/@A<@888CAAAA<A<@>>><A<AACCC?BBBCAA@<?<?CA<BBB@BBBBBBBBBBDAA@?@A@@@A><<=>>;>AAAAA<A<A@>>>@@??
@ATNG8:02683:00507
GTGGTAGGTGCACATGAGTGTATCCAGAAGATCAGGAACTCTAGAAGAATTCAGATTTTTAACACGAGAGTAAACGTAAAAAGAAGGTTTTACAAGACTCACGTTAACAATATTGCAGCAGTACGCACACAATCGAAGCGCAGTAAGGATGGCTAGTGTAACTAGCAAGAATACCACGAAAAGCAAGAAAAAGAAGTACGCTATTAACTATTAACGTACCTGTCTCTTCCGAAACGAATGAGTACGAGAGTCAGAGCAGAGCTACCATCGATTCCGGATAGTCT
+
4<=8;;;:=<;;666>>>====5505;=69:;544383::<:::;5;==@=999BBBBB1C?AA?@@999CEE<<@CC>>>+=<<<4333&39953333999;=7=>=A6>??=>99<@AABBBBCBBBCC?CC??=?CB???9:4;>A@@=?ABABCBB?B998CC?BC?CDD4:6////)///)/@>>@,:95=868?>@@>:>:;>BB;>;>EBCB@CBBC@A@@F?BBC=BBB@BAABBBBBBBBBBBBAAABB??@@>>><@788@@=B;A;AAAC@@@
@ATNG8:02694:00522
GATTAGAGAGACTGTAGCGCACCCAGAAGATCAGGAACTCTAGAAGAATTCAGATTTTTAACACGAGAGTAAACGTAAAAAGAAGGTTTTACAAGACTCACGTTAACAATATTGCAGCAGTACGCACACAATCGAAGCGCAGTAAGGATGGCTAGTGTAACTAGCAAGAATACCACGAAAGCAAGAAAAAGAAGTACGCTATTAACTATTAACGTACCTGTCTCTTCCGAAACGAATGAGTACGTGTGCGACGTGTCTCCTACCATCGATTCCGGATAGTCT
+
444.4999<;@;;>666===<<<3::?5:?>9997A:=?:///:8::5?737333>?>/A:@97<>=<<9::/9<;;;;;$9:999999+9998<966>>>>=?B=AA?CCC<>?BABCCDCCCBBBBCC@CCCB>ABCA@@AA9@<@;:8:CBBBBBB?@??ACCADC>A=><?@A@D:A56/8=<<<+:=6=688@@ACB<A<AACA<A=ADA@??BBBCCBC@C@AAA=ABB@BCCAAA=>>???ABBE?===;8818==:>>>>>==B=B<>==>999
@ATNG8:02695:00526
GATGGTAGCGCATATCAGCGCAGCCCAGAAGATCAGGAACTCTAGAAGAATTCAGATTTTTAACACGAGAGTAATCGTAAAAAGAAGGTTTTACAAGACTCACGTTAACAATATTGCAGCAGTACGCACACAATCGAAGCGCAGTAAGGATGGCTAGTGTAACTAGCAAGAATACCACGAAAGCAGAAAAAGAAGTACGCTATTAACTATTAACGTACCTGTCTCTTCCGAAACGAATGAGTACTATGTAGAGCTCTATACTAATCGATTCCGGATAGATCTTATACACCG
+
///8477;;95559999:;;=>>>=5<;;4;@=9=>29244439;<7:9383/////<<<+>9<A><<<>;;?;:44499::):==>8=>>/==97:@?AABBCE@C?BC?CBB?A???B@@@BCCBCBBBC?CCCC=@@CBCC>=8@>A>?;?ABBAABB=@>>>@@<AA;??A<A==@>06///:@@@,;=1;888ABABC;A:?ADD9@;@ACCBACCCCBCD@B?BDD?CBB?ABBBBBBBBCCCCBBBB@>>>?????<A>785:>2<3899/////(/5559658
@ATNG8:02678:00593
GATGGTAGCACGAGTCACTCATATCCAGAAGATCAGGAACTCTAGAAGAATTCAGATTTTTAACACGAGAGTAAACGTAAAAAGAAGGTTTTACAAGACTCACGTTAACAATATTGCAGCAGTACGCACACAATCGAAGCGCAGTAAGGATGGCTAGTGTAACTAGCAAGAATACCACGAAAGCAAGAAAAAGAAGTACGCTATTAACTATTAGCGTACCTGTCTCTTCCGAAACGAATGAGTACTATGTAGAGCTCTATACTAATCGATTCCGGATAGTCT
+
:::@=@<CCCDCCCCGCCCCBCCCC@CCC?CCCCBB?B?BBBCCCC@CC?C?AAABBCCC3B?A@???ADBBBD8?@;:;;;';;=>;;<<1;D?:=B>BDCCCD6:5:?;?BB?BBBBBCCCDDBBBBBCC@CCCC>BBBB><>B=@=A??=?BBBBBBB????BBA>BB<987178==A7;8818==>>/>?:>888>????<?=AAAA=CB==>@@<@???A@@;?9==>9>BB<@@?=><??@>;;;@?>;;;;;??AAB=A?>>>:><@=AA@A<66
@ATNG8:02690:00560
GATGGTAGTGCGTGAGAGAGAGACCCAGAAGATCAGGAACTCTAGAAGAATTCAGATTTTTAACACGGAGAGTAAACGTAAAAAGAAGGTTTTACAAGACTCACGTTAACAATATTGCAGCAGTACGCACACAATTGAAGCGCAGTAAGGATGGCTAGTGTAACTAGCAAGAATACCACGAAAGCAAGAAAAAAGAAGTACGCTATTAACTATTAACGTACCTGTCTCTTCCGAAACGAATGAGTACGTGTGACGTACGTGAGCTAATCGATTCCGGATAGTCT
+
;;<@9<?@?@=BC?=>@>CDCCBBA/55<8<>?ABA8?044333::6:;6?6<??AB>>?+9366./(.337333,5244444$5:6;4;;;0;>=9;@;@@A@@C?A?AA?BBB@CCGBBBAAABCDCCBMG?B?@@?BBBBCCBB?B@C;;:9CAABBBB@BBBCCB?BA<@>?58/=<<1///(//////%-3,//./78>>A=A9==@A=C<=>BBD@CCCBBBB?B?CBB=BBB<??A@@AAA>>;;?CCCCB:99AAA@B=AAB==:><@;><8=000
@ATNG8:02696:00575
GATGGTAGCGCATATCAGCGCAGCCCAGAAGATCAGGAACTCTAGAAGAATTCAGATTTTTAACACGAGAGTAAACGTAAAAAGAAGGTTTTACAAGACTCACGTTAACAATATTGCAGCAGTACGCACACAATCGAAGCGCAGTAAGGATGGCTAGTGTAACTAGCAAGAATACCACGAAAGCAAGAAAAAGAAGTACGCTATTAACTATTAACGTACCTGTCTCTTCCGAAACGAATGAGTACGTGTGCGACGTGTCTCCTACATCGATTCCGGATAGTCT
+
7777)//99:;;BCCCBBCCCGBBB>BBB>B@@@CC6;6:?@?BCB?AA4:59ABCCGDH5C@CECBBBBA;;;6;ABDBCC5A;=<;9;;0>@>:@CABAABBB>B?AA=A@@8????@BBBBBBECCCDD@CC@@>?@??ABBB@C@C;;;;CBCCCBC?CAABCC@>><>BB;??BAA8?88198888(7@6=:<<A@???=C<;;;A=C<AA@@@?AAAAAAB?B?BBC>BBC>AABBBBBBBA@998?;;;;>@9818;;:;;;;=8=:>;>A>>>@@
@ATNG8:02692:00617
GATGGTAGGTGCACATGAGTGTATCCAGAAGATCAGGAACTCTAGAAGAATTCAGATTTTTAACACGAGAGTAAACGTAAAAAGAAGGTTTTACAAGACTCACGTTAACAATATTGCAGCAGTACGCACACAATCGAAGCGCAGTAAGGATGGCTAGTGTAACTAGCAAGAATACCACGAAAGCAAGAAAAAAGAAGTACGCTATTAACTATTAACGTACCTGTCTCTTCCGAAACGAATGAGTACAGAGAGTACGATATGTCTAATCGATTCCGGATAGTCT
+
777937<A<;55;<<666=>>==BD;DAA>AABA<;6;>?>@ACCC?CC@C=@@9:9999$57595;9444444)4444999'9<.4.488+8994888778988588?>8>BB;==:>BCDCAA@@@@@AA=@???;??;<<<AB>B@C@?=?@@@A?>>;998?>?9>A;@@@9:856=.7771667788%/5///./759=>5568:?A9@;:9@@>;>?>@B@A=@<@?B=?@@<?>>@AABAAABBBBAAABB;;;>>>>8;:?98185;5;==>888
@ATNG8:02736:00099
GATGGTAGCGCATATCAGCGCAGCCCAGAAGATCAGGAACTCTAGAAGAATTCAGATTTTTTAACACGAGAGTAAACGTAAAAAGAAGGTTTTACAAGACTCACGTTAACAATATTGCAGCAGTACGCACACAATCGAATTGCAGTAAGGATGGCTAGTTTAACTAGCAAGAATACCACGAAAGCAAGAAAAAGAAGTACGCTATTAACTATTAACGTACCTGTCTCTTCCGAAACGAATGAGTACCTCTCAGACGCTCGTCCTACCATCGATCGGATAGTCT
+
4:44.499945599555==<<<>>>6<<<755599;39.4454<<=7=:(/(/////////#55999>>===???5<:9:999$596;2555&5997444544:9:6;8;;797707;;:>AACBCCCBBBCC@CCBB@D?@ABB??;@>A;;6:BBBEF>B?BCCCBB@BC@CCC@CC???9=??;99999(9=8?@ECCBBCC@D?BBCC?C?CBBBB@BBAABAA>A@CDC>BBB?BBBBBBB@AAABAAABA@<96888><=9=:66///0;>=;=766
@ATNG8:02746:00100
GATGTAGAGTATCATGTGTATCTCAGAAGATCAGGAACTCTAGAAGAATTCAGATTTTTAACACGAGAGTAAACGTAAAAAGAAGGTTTTACAAGACTCACGTTAACAATATTGCAGCAGTACGCACACAATCGAAGCGCAGTAAGGATGGCTAGTGTAACTAGCAAGAATACCACGAAAGCAAGAAAAAGAAGTACGCTATTAACTATTAACGTACCTGTCTCTTCCGAAACGAATGAGTACACACTCTCATATGACACTACCATCGATCGCTGAGTCT
+
45559:<<99;6666<<;96-----7669;<=5505055=;;;?9>>@C>99955<<<+<8;;;<<444:::08844444$4:7;.555+/885//////67:4:4::6:??7B=8=CBCCCBBBBBBBC@CBBB@BAA<:;885;8B>>7:;;:<=<B?BBBBCB@BB?BBA:>9769/977/7;999.9A4;8::>8>>>5;7;=>?;A;;7>9909?>;@59859===7B<A=A777<?>>@B@@<=9::98;;:@???>::---,22,-/855/..
@ATNG8:02725:00302
GATGGTAGCGAGCGAGTGTGTATACCAGAAGATCAGGAACTCTAGAAGAATTCAGATTTTTAACACGAGAGTAAACGTAAAAAGAAGGTTTTACAAGACTCACGTTAACAATATTGCAGCAGTACGCACACAATCGAAGCGCAGTAAGGATGGCTAGTGTAACTAGCAAGAATACCACGAAAGCAAGAAAAAGAAGTACGCTATTAACTATTAACGTACCTGTCTCTTCCGAAACGAATGAGTACAGAGAGTACGATATGTCTATCGATTCCGGATAGTCT
+
///:698:::<;;;==>>>?66655.44;6;495445;2776///6067(/(/////999(<76///////:::.8777777'9;5:4;99099935555<<<;<8<4:=:>??;@@@@BBB@AACBCBFID@BBBC@BBBBCCBB?B@C;;;;CBBBCBB?CBBBBB?CC?CBB?BBBAD<A?;7;>CBB/@@<@888>>A>><>=@?A@=A<A@BBBACBCBCCC@C?BBD>AAB????BBBBDAAABBBABBAAAA>;;;==;<><7<0708==;;9?
@ATNG8:02744:00305
GATGTAGGCACTGCGCACACATCCCAGAAGATCAGGAACTCTAGAAGAATTCAGATTTTTAACACAGAGAGTAAACGTAAAAAGAAGGTTTTACAAAGACTCACGTTAACAATATTGCAGCAGTACGCACACAATCGAAGCGCAGTAAGGATGGCTAGTGTAACTAGCAAGAATACCACGAAAGCAAGAAAAAGAAGTACGCTATTAACTATTAACGTACCTGTCTCTTCCGAAACGAATGAGTACATAGATATACGTATAGCTACCATCGATTCCGGATAGTCT
+
4447///+////::::666;;<=@7<<>85555555:6://///:6:9380/////888'8(/33337788;;<5;;==>==+33.31777&3333(377775555+2,25.555/5666;;?9:9@@?;?;B8BBBB@BCB=====<@>A@B?B?>=BB8<:8>??>?<@A<>?>:<88;A6===8>BBBC/AA=A;;;@@AA@=A:>>AA<><>@AAA@CEBB????D?CCC<@??<?AACCA?>ABA@@@B???@BAA<<<AA=D788<<8=:=<B===///
@ATNG8:02748:00324
GATGGTAGGCGACATACATACGCGCCAGAAGATCAGGAACTCTAGAAGAATTCAGATTTTTAACACGAGAGTAAACGTAAAAAGAAGGTTTTACAAGACTCACGTTAACAATATTGCAGCAGTACGCACACAATCGAAGCGCAGTAAGGATGGCTAGTGTAACTAGCAAGAATACCACGAAAGCAAGAAAAAGAAGTACGCTATTAACTATTAACGTACCTGTCTCTTCCGAAACGAATGAGTACGAGAGTCAGAGACACACTAATCGATTCCGGATAGTCT
+
4444049<;=?@;BCC=B=CBBBBC@CCFFAAACBB>B=@@BACBC@CC>@<<;>@@BBB2B?CCCBBBCCCEE;C@;;;;;*;<=9<::9+9>:75:5?<A?>C=B>BC@CBB?BBBBBBBBCCCCCBBCC@BBBC?AAA@???B<@>A::6;BAABCBB@BBBAAA@BC?BAA>ABB?=5;;;6;BBBB/:;5;888=>>DF<@;???A<A<AABBB?CCCED@@=?=@AB;@A@>@@@BCCCC999??@AC??:@@E@A>>:>?@@C<@<@<@C??>==
@ATNG8:02732:00430
GATGTAGATACTCGCTGATACACCCAGAAGATCAGGAACTCTAAGAAGAATTCAATATTTTTAACACGAGAGTAAACGTAAAAAGAAGGTTTTACAAGACTCACGTTAACAATATTGCAGCAGTACGCACACAATCGAAGCGCAGTAAGGATGGCTAGTGTAACTAGCAAGAATACCACGAAAGCAAGAAAAAGAAGTACGCTATTAACTATTAACGTACCTGTCTCTTCCGAAACGAATGAGTACGAGAGAGCACACGTGTCTACCATCGATTCCGGATAGTCT
+
4<<<<<==@566955599999944(444.388///693777//*/8497081//(/.....$.(.5556666>>?7===?A??+660549;;0;>A:666<?>?>>9A?BB@ABA?BBAABABBCBDCBBBBE@CCBB?B::9ABBB?B?B:;8;BBBBBBC?BBBBBB?BB>999<;;>@@1:88188898(5:1:687>>?@@<@<@???<C<??B@@>@CCCBBC?B?BCD?BBB>AABDCCBA>=?>====@@@@@>>>A@?;>88888071818966///
@ATNG8:02725:00457
GATGTAGTGTCAGTGCGCGTCGTCCAGAAGATCAGGAACTCTAGAAGAATTCAGATTTTTAACACGAGAGTAAACGTAAAAAGAAGGTTTTACAAGACTCACGTTAACAATATTGCAGCAGTACGCACACAATCGAAGCGCAGTAAGGATGGCTAGTGTAACTTAGCAAGAATACCACGAAAGCAAGAAAAAAGAAGTACGCTATTAACTATTAACGTACCTGTCTCTTCCGAAACGAATGAGTACACATCGTCGTGTGCGCTACCATCGATCCGGATAGTCT
+
///99;955556=666====>6557;;;5:=>B;:2:8:7388884:;6;687733333$3377533388555,225:==>+<<<@<@@?0;55.54444::::6:8==9<98177///<@@@BCBCBCCCABBBB=@878AA995;=B;948;<;==8;6//(////6<<8;771766;:/955-555565%//(//./8;AAA9>:>>@@:A:7599959?@@BBB@C?B@@<@@@7000>::=@<99>87=>>/////69;;8B888///(/36555///
@ATNG8:02751:00461
GTTGGTAGCTACGTACGTCACACGTATCATTCGTTTCGGAAGAGACAGGTACGTTAATAGTTAATAGCGTACTTCTTTTTCTTGCTTTCGTGGTATTCTTGCTAGTTACACTAGCCATCCTTACTGCGCTTCGATTGTGTGCGTACTGCTGCAATATTGTTAACGTGAGTCTTGTAAAACCTTCTTTTTACGTTTACTCTCGTGTTAAAAATCTGAATTCTTCTAGAGTTCCTGATCTTCTGGATAGCGACGCGATATACTACCATCGATTCCGGATAGTCT
+
<B>B>BBBCC@;@;B;;><B:;6>;>:<@>6?BB?7=C@B????BABB@BBCBB@D?B@@B?A=>>>??;:;A:;;;;;+:>;A???9?AAB>;;;:=A:??>>@A=ABAA@@@@<>>@<A;:::>>>@@<A==>=A====>==?AA>>>@@@<@AD=?@<?;?@@=AABA@=A@@@@5<9<:<=<??.?BBCC=BBACCCCBBB?ABAB3BBBBD?C>AA?BBBBBBC?B?A@ABCC<@>B?BCCDBCBAAABBBCDCCBBB@BBBBBB@B@B?BBBB>>>
@ATNG8:02708:00532
GATGGTAGATATATGCACGCTCTACCAGAAGATCAGGAACTCTAAGAAGAATTCAGATTTTTAACACGAGAGTAAACGTAAAAAGAAGGTTTTACAAGACTCACGTTAACAATATTGCAGCAGTACGCACACAATCGAAGCGCAGTAAGGATGGCTAGTGTAACTAGCAAGAATACCACGAAAGCAAGAAAAAGAAGTACGCTATTAACTATTAACGTACCTGTCTCTTCCGAAACGAATGAGTACTGTATCTATGTGTGCGATCGATTCCGGATAGTCT
+
444504==@BB@@@<<<<@AAB=AA9AAC?@??88408039933.386;98>:78525;<;/?:?=>;>;;;BCA6==;;9::$:><<5555&5<<9<<<;>==:@<?=@D<@AB?BBCBDDCCDBBCEDDCC@CDAA?BBCBAAAB>><@00-0@@@AAAD@DCBBBB?BB?BBB???BBF:;;:988888(8@:A;;;@CAAA;@;??=<:<<@ABAAADCCBCCB@B?BBC>BBB?AAABBBBCCAAAB===>;;;>>>>AAAA>=C=C;@@@A;;;
@ATNG8:02707:00590
GATGGTAGAGTATCATGTGTATCTCCAGAAGATCAGGAACTCTATAAGAATTCAGATTTTTAACACGAGAGTTAAACGTAAAAAGAAGGTTTTACAAGACTCACGTTAACAATATTGCAGCAGTACGCACACAATCGAAGCGCAGTAAGGATGGCTAGTGTAACTAGCAAGAATACCACGAAAGCAAGAAAAAGAAGTACGCTATTAACTATTAACGTACCTGTCTCTTCCGAAACGAATGAGTACGATGAGATCTCGTGTGCTACCATCGAGGTTGTAAAGTCT
+
44::5:;==@<<><;;;;>>C???A9?@A???@AAA>B>AACBBBCACGACBAAACDGGE5GFBA>888.--(-8/7765666)6<7<7;;;/?AA?BCBCBBBBB?B?BC@CAA>AB??CBCCFFCCBBBCC@CABB?BBBB>?>C9?;?:94:AAABBBC@BABAAA?CC@CA<178=<</;;:5;@DDE/8:59///8;CBA=D<A?>>;>>BBCCC@ECBBBBB?B?BBC=BBC@BBBBBBBCBAAACCAA>>>:::@@@AA;AAA@@@<A<>>?>6A9::
@ATNG8:02707:00637
GATGTATATCGCGTCGCTATCCAGAAGATCAGGAACTCTAAGAAGAATTCAGATTTTAACACGAGAGTAAACTGTTAAAAAGAGGTTTTACAAGACTTCACGTTAACAATATTGCAGCAGTACGCACACAATCGAAGCGCAGTAAGGATGGCTAGTGTAACTAGCAAGAATACCACGAAAGCAAGAAAAAAGAAGTACGCTATTAACTATTAACGTACCTGTCTCTTCCGAAACGAATGAGTACTGTATCTATGTGTGCGCTACCATCGATTCCGGATAGTCT
+
887877945557////7779949:;49995667<7::://+/:5::+/)3333333&3,333==;;8///(////(/:;;+/436:::/877265..(.7722,27<=:===:<AAACCDGAA@BBCBBB@BBBB>AABA@:9:<?<@::6:D@>????:???@@@999(///166:==6;76/666655$55125278899:995588>4?;A9BAA>:98AACB=@:99:,:@@:??BBCBADBA==B;;;===>>888@@E=AAA@@@=D;?;?@<@000
@ATNG8:02786:00189
GATGGTAGCGCGACGAGCGTAGACCCAGAAGATCAGGAACTCTAGAAGAATTCAGATTTTTAACACGAGAGTAAAACGTAAAAAGAAGGTTTTACAAGACTCACGTTAACAATATTGCAGCAGTACGCACACAATCGAAGCGCAGTAAGGATGGCTAGTGTAACTAGCAAGAATACCACGAAAAGAAAAAGAAGTACGCTATTAACTATTAACGTACCTGTCTCTTCCGAAACGAATGAGTACTATGTAGAGCTCTATACTAATCGATTCCGGATACGTCT
+
///:7:>///////<<<<>=AACCC=C:966<>:::<?9>?ABBBB?BB?A<897;;9>>.;7752=;7775556'5995555$5949.555&599.544444;;;8=<;@=?AA5::??ABCCCBCBB@@@B?A@@A<????AAAB<=:=00+0;:::=@B>CC??<C?BB?B>:49:5577)7::::*8818<>=;;;AA:>:==?>:?7:;>>@5;;=>>==:><@?A9?;;5;>>>??@===?===;;;::<=@=>>C=@=>=>:>57163------
@ATNG8:02758:00296
GATTAGCAGACGTGACAGAGCGCCAGAAGATCAGGAACTCTAGAAGAATTCAGATTTTTAACACGAGAGTAAACGTAAAAAGAAGGTTTTACAAGACTCACGTTAACAATATTGCAGCAGTACGCACACAATCGAAGCGCAGTAAGGATGGCTAGTGTAACTAGCAAGAATACCACGAAAGCAAGAAAAAGAAGTACGCTATTAACTATTAACGTACCTGTCTCTTCCGAAACGAATGAGTACCTCTCAGACGCTCGTCCTACCATCGATTCCGGATAGTCTATACA
+
///)///4:555<55569=555939:<5:::43328-//6///939;59*33777777'5.55585588555,5655555$5;5;.555&/774////77::;7;0447:==4;88:999BBBBB@?@BB>ABAA?BBB>??@A=A?B??=?BBACB8=;=@??:@=@B???>:;77=A7=582:>>??/>B=B:;;AAACB;@:>=AA:=:=AAAB@@@?CAAA?A>?AB<>@F@CCCCF>>;;;;===@A;;;???><>@D=A888==8<8<8=>=9//--6,,*
@ATNG8:02773:00414
GATGGTAGCAGACGTGACAGAGCGCCAGAAGATCAGGAACTCTAGAAGAATTCAGATTTTTAACACGAGAGTAAACGTAAAAAGAAGGTTTTACAAGACTCACGTTAACAATATTGCAGCAGTACGCACACAATCGAAGCGCAGTAAGGATGGCTAGTGTAACTAGCAAGAATACCACGAAAGCAAGAAAAAGAAGTACGCTATTAACTATTAACGTACCTGTCTCTTCCGAAACGAATGAGTACTATGTAGAGCTCTATACTAATCGATTCCGGATAGTCT
+
>@@B>A@?@@ABBBBAAACBECBBC@CCD@CCC????A=@BBAABB?BC?B????BBBBB3?;;;;@@@?????7=>;;;;;';<<<4555&5<;7566;=<>>B>B@BB?@??>ABABBCCCCBDDCBBAC@CCBB?AA@???AB=@?A997:AAABBEB@CBBBBC?CC@BB>:=>:::/886188888(7>9>888ABBA@;>;>AAB7;8;@CCC@CCCCBBC?B?BBC>CBB?BBBBBCA@@@@@???@?????@@?CD<AAAAB<B<@<>>??===
@ATNG8:02783:00416
GATGTAGGCGTGTGAGAGTCTGCCCAGAAGATCAGGAACTCTAGAAGAATTCAGATTTTTAACACGAGAGTAAACGTAAAAGAAGGTTTTACAAGACTCACGTTAACAATATTGCAGCAGTACGCACACAATCGAAGCGCAGTAAGGATGGCTAGTGTAACTAGCAAGAATACCACGAAAGCAAGAAAAAGAGTACGCTATTAACTATTAACGTACCTGTCTACTTCCGAAACGAATGAGTACGTGTGCGACGTGTCTCCTACCATCGATTCCGGATAGTCT
+
889444959:;=666>?=:59955)5<A7CB;;:;6;6;:?BA@A;99172;>798897'74=898888;:992985555)22+2+555&55639222988:D<A=AA<???:>>@@@>>>A@@>>>?@@;>>AB:=>@;:;>>:>=B;;7;===AAAA=B===@A=@@9==?=@@@@@588>9===<=+888@?@@B:;;<A<=>=?=@;>>???<A===///=6;6:=<2;;;8=9:9///85555577999:;;9937:<7>A>>=><C1938=::;==
@ATNG8:02775:00526
TATGGTAGGCGAGAGTGAGACGCAGTACTCATTCGTTTCGGAAGAGACAGGTACGTTAATAGTTAATAGCGTACTTCTTTTTCTTGCTTTCGTGGTATTCTTGCTAGTTACACTAGCCATCCTTACTGCGCTTCTATTGTGTGCGTACTGCTGCAATATTGTTAACGTGAGTCTTGTAAAACCTTCTTTTACGTTTACTCTCGTGTTAAAAATCTGAATTCTTCTAGAGTTCCTGATCTTCTGTGTCGTCTATCATATCATTCCGGTACGTAGTCGTCTT
+
BCCC?BBB?ABBCCCCCCBB@@ACCCCCCBBB>BBCB=CCAC@CCCCBCB@CBBBB?B@BBBB?C?BACBCCCCB>AABBA2BA=@AAA9@@AA?BDEACC;;;BBBCACCBBBCCD@A::7;<ADAAAAAA?CCBG@CAAAB@@@BBBBBBBAA?ABB?BB?A>ABBBBBCBB=AAAAA7@<@=;;;;.:@>>D9::CCBBA;9:4;9:9'9?>@=?=?B@<999?>9:2:28779=96835555597////777/444438-3-433//65------(
@ATNG8:02756:00562
GATGGTAGTACATGATAGACGACACCAGAAGATCAGGAACTCTAGAAGAATTCAGATTTTTAACACGAGAGTAAACGTAAAAAGAAGGTTTTACAAGACTCACGTTAACAATATTGCAGCAGTACGCACACAATCGAAGCGCAGTAAGGATGGCTAGTGTAACTAGCAAGAATACCACGAAAGCAAGAAAAAGAAGTACGCTATTAACTATTAACGTACCTGTCTCTTCCGAAACGAATGAGTACTATGTAGAGCTCTATACTAATCGATTCCGGATAGTCT
+
:::<8<=><<<>=<<;;;<<=B=BC@BDCACBCB@@=@<@AAABBC@CB@B@AABCCCCD5C@CCDCCDDCCBC>CBCCEEC1C>==<;;;09;;8596;<>???=??BC?A@A=AAAABBBBBBCEGCCDC@BCBB@CCCC??::40;@00+0=<:<?BB>BBCBBB?BB?BBB@BBAAA8=88188888(/;7;///<=@AA<@=>=>?:=:>CCCC@CCBCBBC@C@CCC>CBB>;:9ABBBBBCCCCCBA@A@??????B<A@@@A;A=B<@@@?==;
@ATNG8:02762:00596
GATGGTAGCAGACGTGACAGAGCGCCAGAAGATCAGGAACTCTAGAAGAATTCAGATTTTTAACACGAGAGTAAACGTAAAAGAAGGTTTTACAAGACTCACGTTAACAATATTGCAGCAGTACGCACACAATCGAAGCGCAGTAAGGATGGCTAGTGTAACTAGCAAGAATACCACGAAAGCAAGAAAAAGAAGTACGCTATTAACTATTAACGTACCTGTCTCTTCCGAAACGAATGAGTACACACTCTCATATGACACTACCATCGTTCGGTCAGAGTCT
+
BB@@>ABBBBCCCCCBBBBCBBBBB?BDC@BCDB?>=?>@ABBBBC@BB>A?CDCAAAAA*:5::::;7;8898095@ACC7AA5;4;;;*:<<9669;<@=>C?C?BB@BBB>AA@ACCCCCCGBBBCCC@DAAA?B@@AAAAA8?;@:95:CAABBBB?BBBAAA@EE?@?;:>:>>>+///)/9===,77*////98<;=:><A@BB<@;??CED@CAAACCD?B?A@@:@AA>BBBCBBB?@@>>>AA>>=;@@DBBBAA>ABBBB?BB?BBABBBBB@
@ATNG8:02792:00570
GATTAGATACTCGCTGATACACCCAGAAGATCAGGAACTCTAGAAGAATTCAGATTTTTAACACGAGAGTAAACGTAAAAAGAAGGTTTTACAAGACTCACGTTAACAATATTGCAGCAGTACGCACACAATCGAAGCGCAGTAAGGATGGCTAGTGTAACTAGCAAGAATACCACGAAAGCAAGAAAAAGAAGTACGCTATTAACTATTAACGTACCTGTCTCTTCCGAAACGAATGAGTACACACTCTCATATGACACTACCATCGATTCCGGATAGTCT
+
4443>?ABDCBBBA@@A@@@A@L>CBF?@@?><<6>9;;;<<>B?BB?A=A@:999:9(89?>A888=<;?@6==;;:;;':<><=;;;0;>=9;@;A=B<==9??AA>ABB?BBCCCCCCDCDDDCCBC?BBAA>AAB@@@:93;=@;;6:@@@BBBC?CAABBC?BA=A9918==AA88867;BDHE/??7;888@A@@A<A=B@@@8;7;@CCE?AACBCDB=?>?CF>BBB?AAABBB?@>>>C>>>>>DACAABBDBB?BBBBBB?@7;7;AAA???
@ATNG8:02784:00614
GATGGTAGGTGCACATGAGTGTATCCAGAAGATCAGGAACTCTAGAAGAATTCAGATTTTTAACACGAGAGTAAACGTAAAAAGAAGGTTTTACAAGACTCACGTTAACAATATTGCAGCAGTACGCACACAATCGAAGCGCAGTAAGGATGGCTAGTGTAACTAGCAAGAATACCACGAAAGCAAGAAAAAGAAGTACGCTATTAACTATTAACGTACCTGTCTCTTCCGAAACGAATGAGTACTATGTAGAGCTCTATACTAATCGATTCCGGATAGTCT
+
444<8:;;9==<<>>><;;?B???<7;;B>=?>?::4::??@BBBB?BE@B?BA@;;;;;*<>;;;BA@@?@A@8??;;:::$:8885333&3::6843399:::>B>AB@999@BA@ABBCBAABCCBDCC@DCAA>ABBBBB994;>A@@>@BBDAAAE@CBAACC?BB?BB>:<=>>=6;;;5;>>>?/>>;?988AAAHD:=:>???:=:=>BCB@EJBBBBA?B@CBB>CBC@BBBBBBBCBBBCCCA>?A?>>>AAAA:>>A@@<@;A<AA??=<<
@ATNG8:02851:00232
GATGGTAGCGCACACATAGATACAGTACTCATTCGTTTCGGAAGAGACAGGTACGTTAATAGTTAAATAGCGATAACTTCATTTTTCTTTGCTTTACGTGGTATTTCTTGCTAGTTACACTAGCCATCCTTACTGCGCTTCGATTGTGTGCGTACTGCTGCAATATTGTTAACGTGAAGTCTTGTAAAACCTTCTTTTTACGTTTACTCTCGTGTTAAAAATCTGAATTCTTCTAGAGTTCCTGATCTTCTGGTAGAGCGTGCAATCGATTCCGGATAGTCT
+
///:6//444555555;;;=><<<<>><853328444)594949997///4///77174/33;-44)4///---7066+---999)//7159::(//---(////(/6188333:.5566<;=>999:7;,//<<<;;;8=6568====;;;665<;::=;;7666:==;>;><;//+/:<<:>>>>>&4.4.44444$44<<>4=;;::99955.5;;<+<>>==:=7;;6;;;554:.5.5=<:;;465<8;;;;@@AACCG@B@>49.4.5.5/<<///
@ATNG8:02853:00250
TATGGTAGCGCACACATAGATACAGTACTCATTCGTTTCGGAAGAGACAGGTACGTTAATAGTTAATAGCGTACTTCTTTTTCTTGCTTTCGTGGTATTCTTGCTTGTTACACTAGCCATCCTTACTGCGCTTCGATTGTGTGCGTACTGCTGCAATATTGTTAACGTGAGTCTTGTAAAACCTTCTTTTTACGTTTACTCTCGTGTTAAAAATCTGAATTCTTCTAGAGTTCCTGATCTTCTGGACAGAGTGTGCAGATACTACCATCGATTCCGGATAGTCTATCACCGCAC
+
<>BB?BBBCCBBBBCCCCCCBDBBCCBBBCAA<@BAB=@A?AAMLBBBBB@BCBCC>B@BBBB?B?BBBBBBBB?<98889(:@@BBBB>BBCC@@??@CC?AAC?BB<>?CCBBBB@BBB?B?@@AA===A=A>>>7A@BBCACBCBBBCCBBE@ECC?CC@C@CCCBBBCBA;?::::-:;?;>@@@@0@CBBC>CCCCCCCCDCACCCC5FCBCB@B@BC@CCCCCCD@C@BCCCCB?BCC@CCCBBBBBCBEBBBBBBBCC@C@0000*0)/)/99933333339,3376
@ATNG8:02845:00312
GATGGTAGTGTCATATGAGAGTGTGTACTCATTCGTTTCGGAAGAGACAGGTACGTTAATAGTTAATAGCGTACTTCTTTTTCTTGCTTTCGTGGTATTCTTGCTAGTTACACTAGCCATCCTTACTGCGCTTCGATTGTGTGCGTACTGCTGCAATATTGTTAACGTGAGTCTTGTAAAACCTTCTTTTTACGTTTACTCTCGTGTTAAAAATCTGAATTCTTCTAGAGTTCCTGATCTTCTGGTAGAGCGTGCATATATCTACCATCGTCCGTTAGAAGTCT
+
@C@@<@@AABBBCCCCCCCCBBBCAABA@A::5;@?@;@B?B>BCCCCCC@CCEBB@B@BDCB?B@B?@?CCCBB=??=<<,<?;>?@B<AA@A?BCJ@EC?AACCCC@DBBBCDCC@BBB?B?BCAAABBC@CCBB=AAAABBBAAB@@@@@@D?CCD@AA8:6:@AABBBAB5;;A@A3@=A=;;;;;*;BCAB7;;@AA@AAAB?BFEE3CBBCDAD?A@=@BBBBAB>A>@@?AAA?A:;7;@AABBBBBBBBDC;;:@A><==98;92889>>A>?=93
@ATNG8:02842:00360
GATGAGTGTGTCTCTGAGAGTAGTACTCATTCGTTTCGGAAGAGACAGGTACGTTAATAGTTAATAGCGTACTTCTTTTTCTTGCTTTTCGTGGTATTCTTGCTAGTTACACTAGCCATCCTTACTGCGCTTCGATTGTGTGCGTACTGCTGCAATATTGTTAACGTGAGTCTTGTAAAACCTTCTTTTTACGTTTACTCTCGTGTTAAAAATCTGAATTCTTCTAGAGTTCCTGATCTTCTGGACGACGCGCACTGACACTACCATCGATCGCATGATGTCT
+
4499944//5------99::984448888827777.7:)/)/977766155555259===<7;655455554:.44<;;'88383444&4455.55:6;;:===>>@<DBBBA?AA=@@@<?=BAA?B@@A?B@?@?A@@CB?@AAAAABBAA@=@@@=A@>B=@@B;;9555.5<<@D0<2979>BBC196>=@4;656<;5559.4444$49<55.554406==<>:>*0)0/00;;;5898@<>>5555544456;;;;=<9:8-------///678887
@ATNG8:02849:00378
GATGGTAGATATATGCACGCTCTACCAGAAGATCAGACTCTAGAAGAATTCAGATTTTTAACACGAGAGTAAACGTAAAAAGAAGGTTTTACAAGACTCACGTTAACAATATTGCAGCAGTACGCACACAATCGAAGCGCAGTAAGGATGGCTAGTGTAACTAGCAAGAATACCACGAAAGCAAGAAAAAGAAGTACGCTATTAACTATTAACGTACCTGTCTCTTCCGAAACGAATGAGTACACATCGTCAGTGTCGTGCTACCTTCGATTCCGGATAGTCT
+
:<=B8<<===BCDCCCA;AACA@BB9>BC@CCCAAACCAA???B@CC@C?BAA=====.=;@@@===D;;;B5==;;:;:*;@>@=>>?0;A=9696;:>:;;=>@FF?BCB?AC>?@BBBCCFCBCCBB@CCCB@CBBBBB??>@?A;;9;B@AAAAC?BBBB??;?B=AAA>>=BAD6;::8==>??/?A<?<;;AAA@@<@:=>ED;>:>ABBB@CCAAACB?B@CBD=BA@=@@ABAAAA=AAC==000;@@;??BBBBB?C?CCBB;;5;7==>?:99
@ATNG8:02817:00415
GATGGTAGTCTCAGATAGTCTATAGTACTCATTCGTTTCGGAAGAGACAGGTACGTTAATTGTTAATAGCGTACTTCTTTTTCTTGCTTTCGTGGTATTCTTGCTAGTTACACTAGCCATCCTTACTGCGCTTCGATTGTGTGCGTACTGCTGCAATATTGTTAACGTGAGTCTTGTAAAACCTTCTTTTTACGTTTACTCTCGTGTTAAAAATCTGAATTCGTCTAGAGTTCCTGATCTTCTGGCTCTCGTAGACAGATACTAATCGATTCCGGATAGTCT
+
:;AA;@?CBB;69@@BBB;55<:595965;@@?BBBC>CC@C?CB@@;=>:@BB@A=A=B<@B>A;@@@?;A>>A789@@@.@A<??A@;@?A?=BBC@CD;;;BBAB@BCCBBBBB?BCC?C@DDBB@AAD@CCBB?BBCBBBB::;@@:::AA@A:;9:C?C=B?B;;;CDD@A@@AA3A=A=<;;;;*;CCCH>CAEECBEECEACEDE5CA@AD@GACDBCCCBBBC@C?BBBCBA?B@B?BBBBBCCCCCBCCCCBBBC?BBBFD@B>A>@ABB@@@
@ATNG8:02827:00444
GATGGTATATACTCGCTGATACACCCAGAAGATCAGGAACTCTAGAAGAATTCAGATTTTTAACACGAGAGTAAACGTAAAAAGAAGGTTTTACAAGACTCACGTTAACAATATTGCAGCAGTACGCACACAATCGAAGCGCAGTAAGGATGGCTAGTGTAACTAGCAAGAATACCACGAAAGCAAGAAAAAAGAAGTACGCTATTAACTATTAACGTACCTGTCTCTTCCGAAACGAATGAGTACTACTCTCAGAGACACACTACCATCGATTCCTGATAGTCT
+
995:5:>ABBCCCFCCBCCBBBCDD>BBB@BCB???@B@CCB>??A=A@=@=:::>?@?@.>9=>;;<=<<666(65;;999$9<.5.555'5;;9@966<=<<<8;8;?558B>AAA@BBBCCCDC@@@@@:@@??;?AAABBBB?C?A@?<:::@@?;>;>BAABC>A@?A?949557=299:6788888%8979<9@98=<669122;;1;;::@AAADAA@A?@5807<>8<7949AACCB@@@BC@@@==;;;;=><<<>>7=999//)/377776=000
@ATNG8:02845:00420
GATGGTAGCATCATGCATATCTCACCAGAAGATCAGGAACTCTATAAGAATTCAGATTTTTAACACGAGAGTAAACGTAAAAAGAAGGTTTTACAAGACTCACGTTAACAATATTGCAGCAGTACGCACACAATCGAAGCGCAGTAAGGATGGCTATTGTAACTAGCAAGAATACCACGAAAGCAAGAAAAAGAAGTACGCTATTAACTATTAACGTACCTGTCTCTTCCGAAACGAATGAGTAGAGAGTCAGAGCAGAGCTATCGATTCCGGATAGTCT
+
4449399995555;99AB;;6;<<>:>>>;><AA:9097>99@@?@>CC?C?B?<<;>C>*737:888:;7;78.86:9999$5<7<.66606<<9>666<<;::7:>??<BBB>A@A=@@A;;:@>?:@>>495=?;?BA:@@BC?@=@00-0:::9=AC@BAAAAB?BC@9::@???AD6<9919::::)9<7887<?;<>@7;7:==>1708>@AA>ACABBBB@D?BBB=A??:??=>?@@AA??@DBCBCBBAAAB@@@@@@@?B?B?AA=?;;;
@ATNG8:02811:00467
GATGGTAGTATATCGCGTCGCTATCCAGAAGATCAGGAACTCTAGAAGAATTCAGATTTTTAACACGAGAGTAAACGTAAAAAGAAGGTTTTTCAAGACTCACGTTAACAATATTGCAGCAGTACGCACACAATCGAAGCGCAGTAAGGATGGCTAGTGTAACTAGCAAGAATACCACGAAAGCAAGAAAAAGAAGTACGCTATTAACTATTAACGTACCTGTCTCTTCCGAAACGAATGAGTACTGCGTCTCACTCTCGCTACCATCGCAATTGCTAGTCT
+
@ABFGA@CCCCBCCCB@@;;;;>>C;CCD@BBBCBC?A=ABA@@AC?CC>@=??>999:9'7;ABBCBBBBBBC8@@;;;;;'::9945555$5<49;;=>>>>>8=89;7;BB>BABABCGCCCBCDDECC?CCBB@C@?;@;00,0;@<@>@BA>;88;6;;;<<A>BC>A>>3;69;;,255-68888(/<5:///@=>>><?;>===1818=A@A?A@@B><>:<>???;?8939@>?>C>>BA=ACBBBBBB=:///9705-//57371-//88834
@ATNG8:02831:00592
GATTAGTGTGTCTCTGAGAGTAGTACTCATTCGTTTCGGAAGAGACAGGTACGTTAATAGTTAATAGCGTACTTCTTTTTCTTGCTTTCGTGGTATTCTTGCTAGTTACACTAGCCATCCTTACTGCGCTTCGATTGTGTGCGTACTGCTGCAATATTGTTAACGTGAGTCTTGTAAAACCTTCTTTTACGTTTACTCTCGTGTTAAAAATCTGAATTCTTCTAGAGTTCCTGATCTTCTGGTATGACTAGTGTACTACTACCATCGATTCCGGATAGTCT
+
:;A9BCCDCCBBA<A=@=BCBCBBBBBBAA?AAAA<@@=A;@A@@AAAABBBBBAB@CBCC@CABBBCC@@@B?@@?@?0:@8=BBB=BCCC?ABB=BC>BCCCCC@EDDCCCCB@BCC?B?AACCCCCC?BBAB>BBCBBBBBBBCCBBBBDABBB?CC?C?CCCBCCCCHFCCEDD<C@C?CBCC<BCCCC>GCCDCBCA@@=CBBB5BBBBD>A=AA7;<CBBAB8:8:AAABB?C;===IEHCDCCBBCCCDCDCCCC@A@@@??;?;@?AABB;;;
@ATNG8:02843:00607
GATGGTAGCGAGCGAGTGTGTATACCAGAAGATCAGGAACTCTAGAAGAATTCAGATTTTTAACACGAGAGTTAAACGTAAAAAGAAGGTTTTACAAGACTCACGTTAACAATATTGCAGCAGTACGCACACAATCGAAGCGCAGTAAGGATGGCTAGTGTAACTAGCAAGAATACCACGAAAGCAAGAAAAAAGAAGTACGCTATTAACTATTAACGTACCTGTCTCTTCCGAAACGAATGAGTACTATGTAGAGCTCTATACTAATCGATTCCGGATAGTCT
+
88=?700;;;;;>;;;<=@<ADCDC@CCC@A@A@@A4:38<7788;2884<5;=556???+@469=977://)/:19//////$/>6;7<<<0:;;644444;;34258;;6<@@547ABCBCCBCAAACCCD@DCCC:;;CCCBBC@C?B;;5;@@@A@AA?BBBBBB?AA=:::?BBBCC;<88-//////%-2,----78;;=4848:;94;;88@CC@CCB@@@D@C????6=992:>@@ABDCBABAB>>AAB>>>?;;;A=ABAAA<@<@<@CB?788
@ATNG8:02843:00612
TATGGTAGAGTACAGTGGTAGTAGACCAGAAGATCAGGAACTCTAGAAGAATTCAGATTTTTAACACGAGAGTAAACGTAAAAAGAAGGTTTTACAAGACTCACGTTAACAATATTGCAGCAGTACGCACACAATCGAAGCGCAGTAAGGATGGCTAGTGTAACTAGCAAGAATACCACGAAAGCAAGAAAAAGAAGTACGCTATTAACTATTAACGTACCTGTCTCTTCCGAAACGAATGAGTACTGTATCTATGTGTGCGCTACCATCGATTCCGGATAGTCT
+
:<<<7<=:;;>;99:55.5=<:<=6629BC?CBAA@?9?485<??;C<A@6;4:;;@A@A@0@:A@;?A;>@A@@6>?;9999$9<2444::+:;:2883339:;;7B588=@AA>@;<;BBCAAACCCBCCC@BBBB?BBCBBBBB?C@DBB@BAAAAB=A>A<=<;;68;8>?94889:=3955+55555'2905252;@:;A;A4>>;99=:=>D;;:;DABBBC@C?BBC=AAA>:::BABBBBBBBBBBBA@@:::;;@@A<@????@=B:=:==:@000
@ATNG8:02862:00140
GATGGTAGCTCATATCAGCGCAGCCCAGAAGATCAGGAACTCTAGAAGAATTCAGATTTTTAACACGAGAGTAAACGTAAAAAGAAGGTTTTACAAGACTCACGTTAACAATATTGCAGCAGTACGCACACAATCGAAGCGCAGTAAGGATGGCTAGTGTAACTAGCAAGAATACCACGAAAGCAAGAAAAAGAAGTACGCTATTAACTATTAACGTACCTGTCTCTTCCGAAACGAATGAGTACTGCGTCTCACTCTCGCCATCGATTCCGGATAGTCT
+
///:6=>AA@56666;>?A<:::::4:<A=@@?8771;5;;7333828:<@<///97>>;(/).2266222666/79A@G@@+>>9<2555&59975666<<<;<9?=??9=??277;;666>?>@>>BACC@CBCB?B879@??A?C?BAA=A??>CB<B@B@A@=B?BC?756:A885C7:77166666(591:576:799=;A;<<>A:>;>BBBA?BBBAAAC>A>ACD<AAB?BBBCB>>>;;;:::ECCCCBBBA?BBBBBB?B?B@BBBB=>;
@ATNG8:02866:00174
GATGTAGAGAGACTGTAGCGCACCAGAAGATCAGGAACTCTAGAAGAATTCAGATTTTTAACACGAGAGTAAACGTAAAAAGAAGGTTTCACAAGACTCACGTTAACAATATTGCAGCAGTACGCACACAATCGAAGCGCAGTAAGGATGGCTAGTGTAACTAGCAAGAATACCACGAAAGCAAGAAAAAGAAGTACGCTATTAACTATTAACGTACCTGTCTCTTCCGAAACGAATGAGTACAGAGAGTACGATATGTCTACCATCGATTCCGGATAGTCT
+
4449::::;=;9;95557777//)/7727@?00/6?66--///;69838(////////$.(.2232266666.6655555$59494990;9;<9;666<?;=?9=><AAAAAABBAABBDCCCCABABBC@BCBB?BBBAAABB=A>A::69?@?B==B8A?@@BB?BB?B??<@??AF7=;96<====.=?:>>=>ABH@@;?;>>AA;><>CAAA?BBCCBBB?B@BBB=B??;?ABBBBBBA>@???AAAAAA@@>>>>?;A9:::95:<@<@===///
@ATNG8:02887:00172
GATGGTAGTAGTACACTAGTCATACCAGAAGATCAGGAACTCTAGAAGAATTCAGATTTTTAACACGAGAGTAAACGTAAAAAGAAGGTTTTACAAGACTCACGTTAACAATATTGCAGCAGTACGCACACAATCGAAGCGCAGTAAGGATGGCTAGTGTAACTAGCAAGAATCCACGAAAGCAAGAAAAAAGAAGTACGCTATTAACTATTAACGTACCTGTCTCTTCCGAAACGAATGAGTACACATCGTCGTGTCGTGCTAATCGATTCCGGATAGTCT
+
:<?@7?=@@@BCCHHCCBBBBDCBB?C::8;BBB;;:;?A@CCCBC@AA>A?BA???BBB3B@BBBBBCCC9:929>?@@@@0=C?B=CCC9B=?:===<?@@@A<?=?F?BBB9:9??ACCCCCCCBBBCC?CBBB>A?==A@AB:?<?@A>ABBCBBBC@BAA=@?900)05057222'222+277778%33.3...77@BA<A<A@AA;D=BC@@??CBBDBBB<@<ADD>CCC<@AACCBA@@@>>>CAAAA@@@A??@C?CCBBC<@7:7::@AA9:
@ATNG8:02881:00206
GATGGTAGAGAGACTGTAGCGCACCCAGAAGATCAGGAACTCTAGAAGAATTCAGATTTTTAACACGAGAGTAAACGTAAAAAGAAGGTTTTACAAGACTCACGTTAACAATATTGCAGCAGTACGCACACAATCGAAGCGCAGTAAGGATGGCTAGTGTAACTAGCAAGAATACCACGAAAGCAAGAAAAAGAAGTACGCTATTAACTATTAACGTACCTGTCTCTTCCGAAACGAATGAGTACTATGTAGAGCTCTATACTAATCGATTCCGGATAGTCT
+
8:>:7;=?@AEDCFCBCCCCBBBDD>CCC@CAAA@?>??BBCBBCC99:>A@ABBBBKEG1?<;@@BB>>?;;;/:>;;;;;*;:;;5555'5<<6=B=CBBAAA=A=AC?BBB@CBBBBCCICCCCBBCCC?CBBB>89:9AAAB?B?BAA?ABCBCBCD?BBBBBB@DD@???<==<<<48973;AABB/;<6<///<<??D<B<A?@?<><>@DDD?BBBAAAA?A?BBD>DBB>ABEDCBCAAA>>?B>>>>>>E@@???;@?AAA<A=C;@@E@;;;
@ATNG8:02877:00289
GATGGTAGCACGAGTCACTCATATCCAGAAGATCAGGAACTCTAGAAGAATTCAGATTTTAACACGAGAGTAAACGTAAAAGAAGGTTTACAAGACTCACGTTAACAATATTGCAGCAGTACGCACACAATCGAAGCGCAGTAAGGATGGCTAGTGTAACTAGCAAGAATACCACGAAAGCAAGAAAAAGAAGTACGCTATTAACTATTAACGTACCTGTCTCTTCCGAAACGAATGAGTACTATGTAGAGCTCTATACTAATCGATTCCGGATAGATCTTCTA
+
///;:=ADCBAB<BC696;;><A?;79@B=;<;?A?9@9=:=@ABC@BC?A97999989*3,3333339;88<7<;@@>>0<@9?.99,5::7=969=<<<D@C?BB?AAA=AABA;;;DCCBBBBBCC@BBCC=@@??>?BA=A?B::6:AAAABBB?B???BC?BD@>>>;>>AAA7=8838@DDD/==5;888=>A==:=;>>>C5;5;;@?A?AAACCBB?A;<==8;?@=999BB>>>AAA<=:988:><;79552499955-6171699-----0222
@ATNG8:02886:00344
GATGGTAGCAGAGTGACAGAGCGCAGAAGATCAGGAACTCTAGAAGAATTCAGATTTTTAACACGAGAGTAAACGTAAAAAGAAGGTTTTACAAGACTCACGTTAACAATATTGCAGCAGTACGCACATAATCGAAGCGCAGTAAGGATGGCTAGTGTAACTAGCAAGAATACCACGAAAGCAAGAAAAAGAAGTACAGCTATTAACTATTAACGTACCTGTCTCTTCCGAAACGAATGAGTACTATGTAGACGCTCTCATACCTAATCGATTCCTGATAGTCT
+
44;@7<996>====655:95555555>8===5557:47:;///959;5>537377;<;,;;765:>>:999<377=9999(9@;@.999'0=;5/0////5>=8;9<<8<BB@BBCCCCCCBCCDCC<::?BCAB?BBA@A@892;;?A@=@???BBBB?BABCCC?CC?B>B=A@>>>4:7708<<<=.=>:>>>;;;ABAB<@;>?@B=B<@@@@@@CDCCBBB?A?ABB>BCC@DBBBA@A=888799/--2,,,****,(,,07778905/573339888
@ATNG8:02893:00332
GATGGTAGTGTCATATGAGAGTGTGTACTCATTCGTTTCGGAAGAGACAGGTACGTTAATAGTTAATAGCGTACTTCTTTTTCTTGCTTTCGTGGTATTCTTGCTAGTTACACTAGCCATCCTTACTGCGCTTCGATTGTGTGCGTACTGCTGCAATATTGTTAACGTGAGTCTTGTAAAACCTTCTTTTTACGTTTACTCTCGTGTTAAAAATCTGAATTCTTCTAGAGTTCCTGATCTTCTGGGTGTATCAGCGAGTATCTAATCGATTCCGGATGAGTCT
+
A@@D@FCED;;9CCCBAADDEEDEBAAABB:;:;AAB<BB@BADCCDCCB?BCCCC=B?BBBC@C@BBAB@@@BB@BADDE3BB>AAAA<ABDFABCD@CC@CCCCCCACFC@@BCC?DBB?B?CDCCCBBB@CCBC?CA@@@@BACCECCBBBC?CCB?CC@B?BBBBBDCBB<@>>>>3><@=;;;;;*;A@@@;AAABBBBAA@?BBBB2ACCCC@C@ED?CBBBBCD?C?CBBC@@;?8::.:A?ABBBCCDCA@ACBBB?AA@?<+0+0+00009//3
@ATNG8:02886:00361
GATGGTAGTATCTGTCTACGAGAGCCAGAAGATCAGGAACTCTAGAAGAATTCAGAATTTTTAACACGAGAGTAAACGTAAAAAGAAGGTTTTACAAGACTCACGTTAACAATATTGCAGCAGTACGCACACAATCGAAGCGCAGTAAGGATGGCTAGTGTAACTAGCAAGAATACCACGAAAGCAAGAAGAAGAAGTACGCTATTAACTATTAACGTACCTGTCTCTTCCGAAACGAATGAGTACACATCGTCGTGTCGTGCTACCCATCGATTCCGGATAGTCT
+
48//)/75-----7//565<<<<::5:;94988///16(//667:=8==8=7422626999(:/55666222688066<====+<@49.555&5998565;::=;;6;=??;=@>:?=??AAAAA@@?A@A@@=@?=?;??>999782:=B??=>B@?@=8848<<<=C>BB=AAC<:78<=.76608817B<BB<::;8AABBA?C?CCCC?B?CBCCB?BBBBAAA4939@@;@BCACBCCC>;;;AB???BBACBBB@@?BBBF>ABBBBC?B?B@CBBA@@?
@ATNG8:02898:00375
GATGGTAGCGCATATAGCGCAGCCCAGAAGATCAGGAACTCTAAGAAGAATTCAAGATTTTTTAACGCGAGAGTAAACGTAAAAAGAAGGTTTTACAAGACTCACGTTAACAATATTGCAGCAGTACGCACACAATCGAAGCGCAGTAAGGATGGCTAGTGTAACTAGCAAGAATACCACGAAAGCAAGAAAAAGAAGTACGCTATTAACTATTAACGTACCTGTCTCTTCCGAAACGAATGAGTACCTCTCAGACGCTCGTCCTACCATCGATTCCGGATAGTCT
+
4899.4445:;;;><<<====>??7;;;054:333-4-/88//*/:59:38333,3222222#227:999997676/689;;>;*9@;@4?BB4>@A=>??>9>:5504<?A????>BAABBCCCBBBCCCEDG?A:::>@AABBBBB5;7;;93:??@ABBB?BBBCCC?CC?BB@;>>AA@1888189888(/;7<///==A??<?=???@<@;?=@A??BBAAACF?B?BBA:AAA=@@A9::;6;>AAA@@?@@BA@>><>>?:==>=8818=A8=:77---
@ATNG8:02868:00448
GATGGTAGCGCATATCAGCGCAGCCCAGAAGATCAGGAACTCATAGAAGAATTACATAGATTTTTAACACGAGAGTAAACGTAAAAGAAGGTTTTACAAGACTCACGTTAACAATATTGCAGCAGTACGCACACAATCGAAGCGCAGTAAGGATGGCTAGTGTAACTAGCAAGAATACCACGAAAGCAAGAAAAAGAAGTACGCTATTAACTATTAACGTACCTGTCTCTTCCGAAACGAATGAGTACATGTAGAGCTCTATACTAATCGATTCCGGATAGTCT
+
444<7;4444555<666===@@>??8?>?:;;:<::38.44334<:8389(,(,,2,,,66666)6178888=>9877(582222&25/54>99+525,2:8;9>;;=<A<AA=@>?<>A@BFB??@ABBBBBBC?CB@@=??@@?>>@;B>B??<;=A?=>>B=A@@@@?:;;4:::4;;=>>5?>>;::==9(22,----2568;6:677776:055CDFACBABCCD?B>AAB<@@C>AABFCBBBCBAABAAABBBA=>=88/6;;:;495;5;;723--
@ATNG8:02877:00433
GATGGTAGGTGCACATGAGTGTATCCAGAAGATCAGGAACTCTAGAAGAATTCAGATTTTTAACACGAGAGTAAACGTAAAAAGAAGGTTTTACAAGACTCACGTTAACAATATTGCAGCAGTACGCACACAATCGAAGCGCAGTAAGGATGGCTAGTGTAACTAGCAAGAATACCACGAAAGCAAGAAAAAGATGTACGCTATTAACTATTAACGTACCTGTCTCTTCCGAAACGAATGAGTACTATGTAGAGCTCTATACTAATCGATTCCGGATAGTCT
+
:::=5;;=9===<>C?<@<D@@A:909=?<??@@??;?599ABDBC@BB=@=@A@;;;;;(:<?=>CBABACBD<A@;;<<<*;=<=:999/9A=8;A:A@ABBB?B?BB?AAB@CBBAAAACCCDCBBBCCABB??=?AA@@@::4;?B@@=?@A@CBBB?BFCCBB?BD?BBA<>>?AA6=;;5:====.=A888@@?@CICGH@BBCC@E@CCCCC?CBBCCCC@C@CCC>BCB?999ABABBDBBB??>>>;;;??@DDD<>>>AA<A<A<A==;///
@ATNG8:02890:00443
GATGGTAGGACGAGCGTCTGAGAGGTACTCATTCTGTTTTCGGAAAGAGACAGGTACGTTAATAGTTAATAGCGTACTTCTTTTTTCTTGCTTTCGTGGTATTCTTGCTAGTTACACTAGCCATCCTTACTGCGCTTCGATTGTGTGCGTACTGCTGCAATATTGTTAACGTGAGTCTTGTAAAACCTTCTTTTTACGTTTACTCTCGTGTTAAAAATCTGAATTCTTCTAGAGTTCCTGATCTTCTGGTGAGATATGCATGATGCTACCTTCGACTTCCGGATAGTCTTATC
+
87//)/;;3555::///9:;==<<8<;;;;992//////&//)//(44338986<83334949>>?4929A>?>BAAA=9:::::%9@=@ABC>B=AA7?9>;59244;=<<6;>99449:6;::7:9?=@<>994399;;59999999;<5555;;;<>BBA;@?5859>@AABBBB>A;;;;*:2;<;::::(5<<>>466;;;;;<;;39999(444995;5:=8===B??>?A9>859B==89:2995559:@<855554;<944.454333328-3-3337---(--5
@ATNG8:02880:00451
GATGGTAGCGCATATCAGCGCAGCCCAGCAAGAATCAGGAAACTCATAGAAGAATTACAGATTTTTTAACACGAGAGTAAACGTAAAAAGAAGGTTTTACAAGACTCACGTTAACAATATTGCAGCAGTACGCACACAATCGAAGCGCAGTAAGGATGGCTAGTGTAACTAGCAAGAATACCACGAAAGCAAGAAAAAAGAAGTACGCTATTAACTATTAACGTACCTGTCTCTTCCGAAACGAATGAGTACGATGAGAGAGCTCTCTCTACCATCGATTCCGGATAGTCT
+
8844.49999999;<<<<<?<<997.7///)//)/<:8)//(/8///;;:4/3,3,3333;;;;;<%8488888869///*..//:;;)885:5===/933.355655555/5577177715:><AABBAABBAAA??<?AAA>;;::99//*0;@@B?BBDB==>@<@??;;;9;;17//)/6///(255498====%7743...335==383555539277@@@:>DDCDDF@B?BCC>CBB?BBBBBBBBDBBBBBB==<@@@?><>>><>BBB?@;?:<8<?978=;
@ATNG8:02872:00543
GATGGTAGCGCGACGAGCGTAGACCCAGAAGATCAGGAACTCTAGAAGAATTCAGATTTTTAACACGAGAGTAAACGTAAAAAGAAGGTTTTACAAGACTCACGTTAACAATATTGCAGCAGTACGCACACAATCGAAGCGCAGTAAGGATGGCTAGTGTAACTAGCATGAATACCACGAAAGCAAGAAAAAGAAGTACGCTATTAACTATTAACGTACCTGTCTCTTCCGAAACGAATGAGTACGAGAGTCAGAGCAGAGCTAATCGATTCCGGATAGTCT
+
9;99044:::;;;>;9;;<999444(44<69?@:;86=1789888=7A?;A889000000$/(.../.266555,5655555$5<5;;<>>2=@=95;59:;=<=9=9==9<A@?A@?>ABCBCBDC;:;CF@DBBB??><<<>??8>>B9875<A<@<AB=A@AABB@ABA9:9?@?38838;;878888(8;8;<=AA@BCC@DAA?>>3:49???B??<<@@>@>@5<<C==<>6>=<:;;==878886<=9::===>>@><>>==>9>:>8>;;;;<=
@ATNG8:02882:00536
GATGGTAGCGAGCGAGTGTGTATACCAGAAGATCAGGAACTCTAGAAGAATTCAGATTTTTAACACGAGAGTAAACGTAAAAAGAAGGTTTTACAAGACTCACGTTAACAATATTGCAGCAGTACGCACACAATCGAAGCGCAGTAAGGATGGCTAGTGTAACTAGCAAGAATACCACGAAAGCAAGAAAAAGAAGTACGCTATTAACTATTAACGTACCTGTCTCTTCCGAAACGAATGAGTACTATGTAGAGCTCTATACTAATCGATTCCGGATAGTCT
+
555=9=BCCCBBBCBBCCCCBBBBB?BCC?B@@?9:5:=AABBBBB?BF@A>??;;:===,?;BB@@@?AABBA;@B;;;<;*;>>@>A=<0?A=5;;95>ACCC>A>AB?BBC>AAAAABCCCFDCCBBDD@CCBC?BAA@BCBB@C@D::;;BBABBBB@BBBAAA@CD@>>>>ABBAA9;8818=>>?/8:5:///:9>=@<?<AABB;>:>DCCC?CBBBCCC@B?BCC>CAA?@??ACCCABBBCB>>?@?;::??@?D>???@A=A<A<@@>>=>>
@ATNG8:02883:00509
GATGTAGCATCATGCATATCTCACCAGAAGATCAGGAACTCTAAGAAGAATTCAAGATTTTTAACACGAGAGTAAACGTAAAAAGAAGGTTTTACAAGACTCACGTTAACAATATTGCAGCAGTACGCACACAATCGAAGCGCAGTAAGGATGGCTAGTGTAACTAGCAAGAATACCACGAAAGCAAGAAAAAGAAGTACGCTATTAACTATTAACGTACCTGTCTCTTCCGAAACGAATGAGTACGATGAGAGAGCTCTCTCTACCATCGATTCCGGATAGTCT
+
4549444459999999444:55557://)/-----(/)///33.3;6;;8<<89,/57777$.(.----...79908?BBB=B+@<;:5555&5;;6555;<<=A>9=?>C=A??<@A@ABABCDCBDCDCCC@CB??=??AA???C=A>A;;6;A@ABBBB?BAAABB?BC?BBC?>>98:.655-6899:)9=4=788??AAA:>9=@>>;>=@@CCB@CCCBAAA@F?BBB>BBC@AABAABBC?=<<:::::;>>>?>????>?;;;==:==B<=>>?>=>
@ATNG8:02857:00569
GATGGTAGCACGAGTCACTCATATCCAGAAGATCAGGAACTCTAGAAGAATTCAGATTTTTAACACGAGAGTAAACGTAAAAAGAAGGTTTTACAAGACTCACGTTAACAATATTGCATCAGTACGCACACAATCGAAGCGCAGTAAGGATGGCTAGTGTAACTAGCAAGAATACCACGAAAGCAAGAAAAAGAAGTACGCTATTAACTATTAACGTACCTGTCTCTTCCGAAACGAATGAGTACTATGTAGAGCTCTATACTAATCGATTCCGGATAGTCT
+
=CBE?BBBBBBC>CC?BBBBBCECC9CBD@CDCBA@=@>ABBBDDC@BD?C?@@@ABCCC3B?AAABBCCCBBB=AAA@@@@0@@;@5555'5::8566;==<>>:B???=?@@?BBCCBBCBBBBCBA@?@=AA8718?A;:;??;>5::;7;ABBAAAA<AAA@AD>>>;>@@6;;?@@:>=>=BBAAA/AA=A;::@@@>><>;?@AA;A;AACCC?BBCCCCC>A>ACC>BBB?@AACCBB>@>>>>A??@@@@@A@AA@:@>>>A;A=A;?A??>==
@ATNG8:02862:00587
GATGGTAGTGTCAGTGCGCGTCGTCCAGAAGATCAGGAACTCTAGAAGAATTCAGATTTTTAACACGAGAGTAAACGTAAAAGAAGGTTTTACAAGACTCACGTTAACAATATTGCAGCAGTACGCACACAATCGAAGCGCAGTAAGGATGGCTAGTGTAACTAGCAAGAATACCACGAAAGCAAGAAAAAGAAGTACGCTATTAACTATTAACGTACCTGTCTCTTCCGAAACGAATGAGTACTGTATCTATGTGTGCGCTACCATCGCAATTGCCTAGTCT
+
AAA@8::9:99566;=======;:858;;5:<<;;;;A;>844<:94::4<68<<87777$33886888889::/765555&5@.9.999&5;>8566:::88929-4379886::::==B?>>455::::@A<<B?A88/////(/)//3-3899:=;;7=444::6:=8::;5:2225-7778>ADDC/BB=>988AC>;<8=7:9;=8=:>@;;:6:?>?BBB>C>@??6>;;187;;;;9>B?<>A:;:=A>99:887994><8<8?:>;00*0;>737
@ATNG8:02902:00567
GATGGTAGCTCTGCTCTGACTCTCGTACTCATTCGTTTCGGAAGAGACAGGTACGTTAAATAGTTAAATAGTCGTACTTCTTTTTCTTGCTTTCGTGGTATTCTTGCTAGTTACACTAGCCATCCTTACTGCGCTTCGATTGTGTGCGTACTGCTGCAATATTGTTAACGTGAGATCTTGTAAAACCTTCTTTTTACGTTTACTCTCGTGTTAAAAATCTGAATTCTTCTATAGTTCCTGATCTTCTGGCGCTCTGTCACGTATCGATTCCGGATAGTCT
+
8<=<8?A@?555<<556>;9977/////:86849<9959:7<6///99777999:4.44)4:<9)//)/0//-6///:377777'//)4:<:3;:;<9>==2667::=?>@;@;;;AAAC=@@A<@<ABBBBBBD@AAAB@BABBA:99AAABCCA8818>>8<=8=7;:?000//994:5555&55:7>@AAA+;;;;=4<///99///9.4444$4445=9=8<<8<<=;;;;8<7?=??AB<??B@CDBCBCBBCCCB@BAABBB?C@B?@@>;000
@ATNG8:02856:00617
GATGGTAGCGCACACATAGATACAGTACTCATTCGTTTCGGAAGAGACAGGTACGTTAATAGTTAATAGACGTACTTCTTTTCTTGTCTTTCTGTGGTATTCTTGCTAGTTACACTAGCCATCCTTACTGCGCTTCGATTGTGTGCGTACTGCTGCAATATTGTTAACGTGAGTCTTGTAAAACCTTCTTTTTACGTTTACTCTCGTGTTAAAAATCTGAATTCTTCTAGAGTTCCTGATCTTCTGGTCTACTACACTGTACATCGATTCCGGATAGTCT
+
48995::<<656;><<<@A?::48:545:::;8;<9=5=<8<4///999924459:5:7::A<9?<>>0//577-/)////&/8+//<==3333988778>=>8==555?<@CBBCCCE@CBB@B@CCCCCCCC@CCCD@DCCCCCCDBBBBBAAAC@CCC?BD?B@BBF;;;ECC?BAAAA7@<@;@ABBB0AACCB>BCDDCBCCCB?BBBB5BCDCC@C@FD>ABBBCCC@C?CCCCBB?BBB@CCCCCCCBCCCCCCCCECCBB?B>B>BABB???
@ATNG8:02862:00615
GATGGTAGCGCGACGAGCGTAGACCCAGAAGATCAGGAACTCTAGAAGAATTCAGATTTTTAACACGAGAGTAAACGTAAAAAGAAGGTTTTACAAGACTCACGTTAACAATATTGCAGCAGTACGCACTCAATCGAAGCGCAGTAAGGATGGCTAGTGTAACTAGCAAGAATACCACGAAAGCAAGAAAAAGAAGTACGCTATTAACTATTAACGTACCTGTCTCTTCCGAAACGAATGAGTACGATGAGATCTCGTGTGCTACCATCGAACTTGCAGAGTCT
+
/999600/;:;;@>AA<DA@@?@@@4?@C:@AA@@?9?;@=>===C>CC=A<=<<99898(98:97888>>@@>4:;:;;;;*;@>@5555&5:;7566:<;;:;8;9=C?>>=@B>?>CCCBBBB@@?@?@=AB@A>ABB:;;00,09<:@>A??>BB:?<?<?@8=9<==577:>;;CD7:8?:?GDDD/@@<@889CA>=>8=577=A6=8=;@?@;?@>?=@@??8=BB;@@A?AAABA>>?????888=;;;;;;::>>><A===A7::;??;<89///
@ATNG8:02868:00632
GATTAGCGAGCGAGTTTGTATACCAGAATCAGGAACTCTAGAAGAATTCAGATTTTTAACACGAGAGTAAACGTAAAAAGAAGGTTTTACAAGACTCACGTTAACAATATTGCAGCAGTACGCACACAATCGAAGACGCAGTAAGGATGGCTAGTGTAACTAGCAAGAATACCACGAAAGCAAGAAAAAGAGTACGACTATTAACTATTAACGTACCTGTCTCTTCCGAAACGAATGAGTAACTGCGTCTCACTCTCGCCTACCATCGATTCCGGATAGTCT
+
4893:<<<=>>:;;;:3;@?;A><?>@<==BB?C@BBBBBCD?BB?D?::9BAAAA.?8;=?333;:<<</8832222$260649<<.77627/./577794=;>><?@@<>>@A;;;>===@@==>B<>>>>=:;:;<<;//,/6;<;76///888:5877<::5:=497799777;,576578888)///5559=;8::;C=A:;<;?:?888=;?==:<<<+/,/<<6:>><??@A<=6==<<=>???B===>>>>;??@<@>>>AA<A<C????@@@@
@ATNG8:02908:00099
GATGGTAGAGAGACTGTAGCGCACCCAGAAGATCAGGAACTCTAGAAGAATTCAGATTTTTAACACGAGAGTAAACGTAAAAAGAAGGTTTTACAAGACTCACGTTAACAATATTGCAGCAGTACGCACACAATCGAAGCGCAGTAAGGATGGCTAGTGTAACTAGCAAGAATACCACGAAAGCAAGAAAAAGAAGTACGCTATTAACTATTAACGTACCTGTCTCTTCCGAAACGAATGAGTACTATGTAGAGCTCTATACTAATCGATTCCGGATAGTCT
+
:;?<9=>@CC>CCCCCGC@?@?>@@8?AB?@@@?@?;@=A?A=<8?=?A<A:99999@@@.@?>>>BB>>>===5==BBBBB2BC?B@CCC;CCC?A;6:BBDBB?B?BB@CCC>AAAABCDDDCCCCCCCC?BBCC?BBBBBAAB=A=@::7:CBCCCBD?BBCBBB?AA:>>>478A@>188818C@@C/8818888?@@A@=@=A@@?=B<??BBB?BCBBBBB?B?BCC>CCC?@@@BBBC@????@@@@A>>>@@BB??<?AA;;7;;?:===>888
@ATNG8:02926:00099
GATGTAGGCACTGCGCACACATTCCAGAAGATCAGGAACTCTAGAAGAATTCAGATTTTAACACGAGAGTAAACGTAAAAGAAGGTTTACAAGACTCACGTTAACAATATTGCAGCAGTACGCTCACAATCGAAGCGCAGTAAGGATGGCTAGTGTAACTAGCAAGAATACCACGAAAGCAAGAAAAAGAAGTACGCTATTAACTATTAACGTACCTGTCTCTTCCGAAACGAATGAGTACACACTCTCATATGACACTACCATCGATTCCGGATAGTCT
+
4447779)////:/555559994;5;;=6999555.67<;=666;7;:683///////&/467733333333(385555&5<49.55)5;;75555::<<>:=>=B<?AC=?>@@;;;CCCCCBBCAB?CDCD>BBBABABB=A>A;:6:BBBBCCC?BBBBAD?BB?BB><>>@@?7?;:7;CBBB/==:=>>=ABB>>:><AAAA<A<AABBB?BBBBBBB?B?BBD>CBB>AABCCCAAA???@@BBBAACAAABBCD?BAAABA>E:?:?DDB:::
@ATNG8:02923:00104
GATGGTGTGTCAGTGCGCGTCGTCCAGAAGATCAGGAACTCTAGAAGAATTCAGATTTTTAACATCGAGAGTAAACGTAAAAAGAAGGTTTTACAAGACTCACGTTAACAATATTGCAGCAGTACGCACACAATCGAAGCGCAGTAAGGATGGTTAGTGTAACTAGCAAGAATACCACGAAAGCAAGAAAAAAGAAGTACGCTATTAACTATTAACGTACCTGTCTCTTCCGAAACGAATGAGTACACATCGTCGTGTCGTGCTACCATCGATTCCGGATAGTCT
+
5::>9=BDCA=><<;<<==666<<7:;;8@B;;:<4:478<484>8<;6>878/99===,=7=//.86/33;89.77/////$//(/(...&.372789866622,2,2;398<8==>>CCDBBBBDCBBBC?CCCD@BA@@>>>?<@?BDD?C?AABCCC?BBBBBB?BB:::::=>=>=7;;:7::::;;'6=7<///@>C>>:=:<?AB<@=@ABBB?BCECEEB>B>ACC=CCC?ABBBBB@AAA?AAA@A@CEAAA>>>AB?BCCDBB<@:A?@AA@:99
@ATNG8:02944:00126
GATGTAGAGAGACTGTAGCGCACCCAGAAGATCAGGAACTCTAGAAGAATTCAGATTTTTAACACGAGAGTAAACGTAAAAAGAAGGTTTTACAAGACTCACGTTAACAATATTGCAGCAGTACGCACACAATCGAAGCGCAGTAAGGATGGCTAGTGTAACTAGCAAGAATACCACGAAAGCAAGAAAAAGAAGTACGCTATTAACTATTAACGTACCTGTCTCTTCCGAAACGAATGAGTACGAGAGTCAGAGCAGAGCTACCATCGATTCCGGATAGTCT
+
789;;<BBDCBCCBCCCCCDB@@A=@EEADBB@?A@E@BBBBBBF?BC?B?::9?????.;=??=CCAA@AAB:>>:;;;;*;B>A5<;<-;@<9696<>CB>B?B?CC?BAA>@AAACCCCCBBBBBBCC@AABB>BBA@A@AB@B@CAA>BBBBBBBC?BBBAAA@CC<6665::==>4888199998(/;5;///==ABC=C;A???<A<AABBB?CCCCCCD<><?FD>BAA?BBBCC@@@@@>>=>@A=;<<@999<>=:?@@@@@7:8;=B>?B9:9
@ATNG8:02907:00241
GATGTAGCACGACACGACGATGTGTACTCATTCGTTTCGGAAGAGACAGGTACGTTAATAGTTAATAGCGTACTTACTTTTTCTTGCTTTTCGTGGTATTCTTGCTAGTTACACTAGCCATCCTTACTGCGCTTCGATTGTGTGCGTACTGCTGCAATATTGTTAACGTGAGTCTTGTAAAACCTTCTTTTTACGTTTACTCTCGTGTTAAAATACTGAATTACTTCTGAGTCTGATCTTCTGAGGACGCGCCACTGACACTATCGATTCCGGATAGTCT
+
:?@CBB@A966;;;;;9<<6669DA@ACBBB@BBDF?AA?A@CC@A@??>ABBBB>B7ABA@<A>BBBB@@;6;*..5666(..062222&2333,337155/558;7928??>@@>>;>@@<@<:;:A??@A;>>@@<@@CA@>>>?AA@@@A@@;?==8==:><AA?;;;@?>:>;;;;1;:>5;;===+==9:@6:99///5368499:*//88==9>49:<8;;866--,,,-.42662,,),2225705589//-9,,-33366>5959977755
@ATNG8:02911:00221
GATAGATACTCGCTGATACACCCAGAAGATCAGGAACTCTAGAAGAATTCAGATTTTTAACACGAGAGTAAACGTAAAAAGAAGGTTTTACAAGACTCACGTTAACAATATTGCAGCAGTACGCACACAATCGAAGCGCAGTAAGGATGGCTAGTGTAACTAGCAAGAATACCACGAAAGCAAGAAAAAGAAGTACGCTATTAACTATTAACGTACCTGTCTCTTCCGAAACGAATGAGTACACATCGTCGTGTCGTGCTACCATCGATTCCGGATAGTCT
+
:<=BBCCDBBCFCBBBBCDA@@<@CC@BAAABB?A?BCDAA@B?BB<=<>AA@@@@@2?;@B>>>@@???D7>=;;;;;';;=A5555&5<<7<;<;=<<599:?BC@BBD>AA>?ADFCCCBBCCEAA>ABCC@DAA@@?884:=A@B@BAAACBBB?BCCBBB@BB@@;;;>>898*665166778(/;6=///==@@@<C<AAAB:>:>@CBB?CCCBBBB>A>BBB=BBB?BBBACDBA?>?@ABAAACCBBBBBCBA?B>=>BD=D:A?@@A>000
@ATNG8:02914:00212
GATGGTAGCTGTGCTCTGACTCTCTACTCATTCTGTTTCGGAAGAGACAGGTACGTTAATAGTTAATAGCGTACTTCATTTTTCTTGCTTTCGTGGTATTCTTGCTAGTTACACTAGCCATCCTTACTGCGCTTCGATTGTGTGCGTACTGCTGCAATATTGTTAACGTGAGTCTTGTAAAACCTTCTTTTTACGTTTACTCTCGTGTTAAAAATCTGAATTCTTCTAGAGTTCCTGATCTTCTGGGCTGCTCGATATGCGCTCACCTACTCATTACCGTCATGC
+
4444.//77///:77;=655554444448//)-----(--(-088:<===888866+2+25550=6<57C@0//84//.;;;)33)..66.6655.6997==055:::@=@CC@@ACC?BBB?B@CICC;;;EAAA@C?;;;;A@>@BABA@@@AA>AAA=@A=A8::D@;999A<999=@+@.9.99999$5>>>@466;;;9;555.4444$444;<:>9>>9;::><8838499;<<<::>?@69955554497////////61/3366//(/8(//676//
@ATNG8:02945:00214
GATTAGACACGTGTGCTCTCTCGTACTCATTCGTTTCGGAAGAGACAGGTACGTTAATAGTTAATAGCGTACTTCTTTTTCTTGCTTTCGTGGTATTCTTGCTAGTTACACTAGCCATCCTTACTGCGCTTCGATTGTGTGCGTACTGCTGCAATATTGTTAACGTGAGTCTTGTAAAACCTTCTTTTTACGTTTACTCTCGTGTAAAATCTGAATTCTTTCTAGAGTTCCTGATCTTCTGGATAGCGACGCGATATACTACCCATCGATTCGGATAGTCT
+
4595>@;:;?@B>A;;<<969<@C:99@9;49AAB>CB?=9998BBAA?BA<;B=B>BBBB8B7<@AAB@?55377===*775;;;=08;BB@BBB?@@:>>?@@A=@???>@>=9?AA8=:;=;>;>=B:>>@@<??A@@>=>@@@@??@@A9==A<AA;A<AA?==>A?=9>8888)9:>7::::;+;>=@@2767/..:775525&257:74<4552,2=><933-3)--999:177=9===CB@@>>=>>AB>=<>666-7<=>@@6::=CA??@?@
@ATNG8:02944:00282
GATGGTAGCTCTGCTCTGACTCTCGTACTCATTCGTTTCGGAAGAGACAGGTACGTTAATAGTTAATAGCGTACTTCTTTTTCTTGCTTTCGTGGTATTCTTGCTAGTTACACTAGCCATCCTTACTGCGCTTCGATTGTGTGCGTACTGCTGCAATATTGTTAACGTGTGTCTTGTAAAACCTTCTTTTTACGTTTACTCTCGTGTTAAAAATCTGAATTCTTCTAGAGTTCCTGATCTTCTGGGCTGCGCTGATATGCGCTACCATCGATTCCTGATAGTCT
+
4499056>>B=BBBBDCCCCCBCCBA@C?A?><?BCD>CC@DACD=;<AB=BB@@??B?AABC@DACCCBBB@AB>@@CBB2??=>?CC>BBDD@BCB=AC=@@ACAB@BCCCCCEF?BAA>A=AA;;;A@B?AAAA>A;;<;;:@@AAA@???A=AAC?BB@E?A?A;;<B@@=ABBAB7B=B9:;;;;*:AAAB699@999?949.99::):@@AB@B@CC?AA;::=A5:5:A9::C@BBCF>A@A;;:CB??@BB@BB999477----(-(-///4<<=>
@ATNG8:02921:00342
GATGGTAGCTCGCTGATGATATCTCCAGAAGATCAGGAACTCTAGAAGAATTCAGATTTTTAACACGAGAGTAAACGTAAAAAGAAGGTTTTACAAGACTCACGTTAACAATATTGCAGCAGTACGCACACAATCGAAGCGCAGTAAGGATGGCTAGTGTAACTAGCAAGAATACCACGAAAGCAAGAAAAAGAAGTACGCTATTAACTATTAACGTACCTGTCTCTTCCGAAACGAATGAGTACTACTCTCAGAGACACACTAATCGATTCCGGATAGTCT
+
:@@C?@@ABC=BBDCBDCAAABBAB?BBD@BCBBBB?B?BAAAA??;?C<@=???AAFFC3C?==<89778<<C99=@D@@@1;>;@2555'5999;;;;><<<;8@>?A=?:929=@=BBBCECCCEBBAC@CBBB<??>>@A??;@>A;:8:AA@BCCC?BBBBBB?BC@BB@<@?;;;/::9188888(8=:?;;;???BA=A;>>@A<@>;:@AA>ABBCBBC@C?BBB=BDC?CCBBBB??@CCB>>>@;;;??@@A==:>@@@@=C=A<AA>>>==
@ATNG8:02941:00351
TATGGTAGGAGACACGTCGCACACGTACTCATTCGTTTCGGAAGAGACAGGTACGTTAATAGTTAATAGCGTACTTCTTTTTCTTGCTTTCGTGGTATTCTTGCTAGTTACACTAGCCATCCTTACTGCGCTTCGATTGTGTGCGTACTGCTGCAATATTGTTAACGTGAGTCTTGTAAAACCTTCTTTTTACGTTTACTCTCGTGTTAAAAATCTGAATTCTTCTAGAGTTCCTGATCTTCTGGGCTGCGCTGATATGCGCTACCATCGATTCCGATAGTCT
+
>>>><>>A8@596?BB@>?@@@@BA?@>=???<?<==5=@5>:596<<<<8;>;<<7<:<<<=7<<999::4449.44:::'44049>>3556616=@:??>?@DCAB@BCBBCBBA@BBB=A>BBBBBCCFACCCC?B@@ADBAAAACBBCBBB?@@@?BB@C>AAC;;;CDD<@@A@A3A;B=?@BBB2BAAAF>CBBBBBB:99?BBBB5B::9B<@<@B@BDBAABB?B?BBBBCC>AAGC=F;;;;;;;;BC;;;@@@AA=AB000>;>+0/7978/,
@ATNG8:02930:00444
GATGGTAGCACGAGTCACTCATATCCAGAAGATCAGGAACTCTAGAAGAATTCAGATTTTTAACACGAGAGTAAACGTAAAAAGAAGGTTTTACAAGACTCACGTTAACAATATTGCAGCAGTACGCACACAATCGAAGCGCAGTAAGGATGGCTAGTGTAACTAGCAAGAATACCACGAAAGCAAGAAAAAGAAGTACGCTATTAACTATTAACGTACCTGTCTCTTCCGAAACGAATGAGTACACACTCTCATATGACACTACCATCGATAACCTCGAGTCT
+
:@<=9BCBBCCCBBBCCCCCABBBIBDBC@CBCB999:?BCCCCAC?AB?B>AA???@??2@?BBBBBBB@AAA8>>;;;;;*;A=A;ABB4BCB@?BBBCBBCB=?=?B?BCE>AABBCCCCCCCCCCBBB?BBBC?BA@@BBBB?B@CAA>AABGBBBC?AAAABB@A@:0//*/7<<<1888088888(/938///88<AB=B<A@@@<><>@CCC@BBBCCCC9979AA9@@A?999BBA>>>?ACAAA@@@ABBABAB::7:BBBB@;6;;?===B;;;
@ATNG8:02934:00494
GATGTAGTGCGTGAGAGAGAGACCCAGAAGATCAGGAACTCTAGAAGAATTCAGATTTTTAACACGAGAGTAAACGTAAAAAGAAGGTTTTACAAGACTCACGTTAACAATATTGCAGCAGTACGCACACAATCGAAGCGCAGTAAGGATGGCTAGTGTAACTAGCAAGAATACCACGAAAGCAAGAAAAAGAAGTACGCTATTAACTATTAACGTACCTGTCTCTTCCGAAACGAATGAGTACTATAGACTATCTGAGACTACCATCGATTCCGGATAGTCT
+
5;;===>@;;<=>=>==@@BA;;5/5=A9>CC@@@<@;@=9333:6?@>B?9:0@?;;;+50.../.255=>=399B>@@@+==9=8<<<2<<<9666;;;:>>:=9==>>?>>A@@ACCCHBABCBCBCC@BB??;?@@???@A=A=@@@>?BBBBBBB?BBCBBB?CD?AAA@>?===5=<<988888(8>:>;;<@@A>?:=8=>>>5;5;?BAB@CBBBBAD?A<@@@<@@B?::9AA??;B@@@@@@@@CBCBBBBBCD?C>??CC?C?B?@BAA999
@ATNG8:02934:00518
GATGGTAGCGCATATCAGCGCAGCCCAGAAGATCAGGAATCTAGAAGAATTCAGATTTTTAACATCGAGAGTAAACGATAAAAAGAAGGTTTTACAAGACTCACGTTAACAATATTGCAGCAGTACGCACACAATCGAAGCGCAGTAAGGATGGCTAGTGTAACTAGCAAGAATACCACGAAAGCAAGAAAAAGAAGTACGCTATTAACTATTAACGTACCTGTCTCTTCCGAAACGAATGAGTACCTCTCAGACGCTCGTCCTACCATCGATTCCGGATAGTCT
+
4:99:><<<<566;;;;;;?@@@??7@>>:6:9<<>:=7;;485A???9?433377777'71333733388:9:.73322222$26+2+222&222+22227667949:9>;;;:4;??>CBBB@@@@>@?@?;<?<@8<9999:9C8?;?:93:@@@@BBB@DCBBBB?=>5555.56>>=0:7818ADDD/7716///98>==8=:;;;>;>:>?B@@?@BBBBCF?C?BBB;BCB?BBBBBBB?==<AAAACAAAAA>>;>>D=AAAA?>:?<@<===>===
@ATNG8:02917:00585
GATGGTAGTATCTGCACACTCTGTCCAGAAGATCAGGAACTCTAGAAGAATTCAGATTTTTAACACGAGAGTAAACGTAAAAAGAAGGTTTTACAAGACTCACGTTAACAATATTGCAGCAGTACGCACACAATCGAAGCGCAGTAAGGATGGCTAGTGTAACTAGCAAGAATACCACGAAAGCAAGAAAAAGAAGTACGCTATTAACTATTAACGTACCTGTCTCTTCCGAAACGAATGAGTACTACTCTCAGAGACACACTAATCGATTCCGGATAGTCT
+
<CCCABCBDCAAADCCCCCA@AA00-0?@:>B@@@B=@>@BEDCCD@BB@B?AAA88889.9?CE@BBBAAACD:B>::::9':A=C;CCC9@A=:;@<ABA@>@<?;?A?BBB?BBAABCCCCCCCCBBAA?ACBB?BB@@@BBC>C@B@A>@BBBABBC?@@@AAA?A?<886/7:===1;;;5;AHED/==9=///=<@@@<A<A??><B;?>BBD?ACBCCAA<=;>AA=BAA>ACCCCBA??CB@@@@@>>>@A>=>==:>>ADD=@9>:=B@@>=>
@ATNG8:02922:00564
GATGTAGGAGACACGTCGCACACGTACTCATTCGTTTCGGAAGAGACAGGTACGTTAATAGTTAATAGCGTACTTCTTTTTCTTGCTTTCGTGGTATTCTTGCTAGTTACACTAGCCATCCTTACTGCGCTTCGATTGTGTGCGTACTGCTGCAATATTGTTAACGTGAGTCCTGTAAAACCTTCTTTTTACGTTTACTCTCGTGTAAAATCTGAATTCTTCTAGAGTCCTGATCTTCTGGTGAGATATGCATGATGCTACCATCGATTCCGGATAGTCT
+
:?;A=@DAB;;:C@@BB@@@BBCFBAABB@@;??@?9?><@?A@??GBC@BBCCB?B?BBBB?B?BBBB@@;>><??BBB/>>;=??@9?CCC?BBA>??388;?@@<AAACA???;@@@:><@>@<<788:>===9=?>?>>>>>>A@@==<=9=7718>;A=BB>>>>>>:======/=4:4:6666*7====-------22,-,,,&,,--828055.5<=77----3377::177=7<=@BCAA???@>>>AA@@?<7<@==6616383898==@@
@ATNG8:02943:00580
GATGGTAGTGCGTGAGAGAGAGACCCAGAAGATCAGGAACTCTAGAAGAATTCAGATTTTTAACACGAGAGTAAACGTAAAAAGAAGGTTTTACAAGACTCACGTTAACAATATTGCAGCAGTACGCACACAATCGAAGCGCAGTAAGGATGGCTAGTGTAACTAGCAAGAATACCACGAAAGCAAGAAAAAGAAGTACGCTATTAACTATTAACGTACCTGTCTCTTCCGAAACGAATGAGTACTATAGACTATCTGAGACTACCATCGATTCCGTATAGTCT
+
/:876>?@ABBCCCCICCBBBA9::4;BA=BABA;:6:9@@>?BBB?BB@C@????@=?>+94==8B>?>?<=<1<=;;;;;$::<<5555&5<<7;666?>>>C?B@CC?BAB@BBAABCDCCCCCCCCCC?CBBB>@ABBA@BC?B@BBB@BBBBACCA?CCCAAA?BA>@@@:;;:::/::81:===>/::59///=>A=>:=<@@BB:=:>ACAA?CCEBBBB=?=?BC=A9949::?CBBAA===@@?@>BCBBBBBBBB?BBBBCC?B?B???@@565
@ATNG8:02948:00574
GATGGTAGCTCTGCTCTGACTCTCGTACTCATTCGTTTCTGAAGAGACAGGTACGTTAATAGTTAATAGCGTACTTCTTTTCCTTGCTTTCGTGGTATTCTTGCTAGTTACACTAGCCATCCTTACTGCGCTTCGATTGTGTGCGTACTGCTGCAATATTGTTAACGTGAGTCTTGTAAAACCTTCTTTTTACGTTTACTCTCGTGTTAAAAATCTGAATTCTTCTAGAGTTCCTGATCTTCTGGCGCGTATGTATGTCGCCTACCATCGATTCCGGATAGTCT
+
4499399;;>;665<<<965559:;::8:>3405<>>8>>BC@CCCBBBC@BBCCD@C@CBBB@C?BBBBBBC@@=@BDE9A>B?BBCC=ABBB;9;F@CC?AAACCD@CBCCCCCC?CCC?C?CCCCABBC?CBBB?A?@@@ABCCCCDDBBBB@BB@=AC=A?ACCECBBBC=@;;;;.;=A=;;;;;*;@@@C=AACCCCH@AA5;;<;*;CB@B?CAHDACCCBA@@=@>ACEDDEABAB?BCCCCBCCCCCCCDBC@CCC?@@@BB@>B>@<??CBA>>
@ATNG8:02947:00636
GATGTAGAGAGACTGTAGCGCACCCAGAAGATCAGGAACTCTAGAAGAATTCAGATTTTTAACACGAGAGTAAACGTAAAAAGAAGGTTTTACAAGACTCACGTTAACAATATTGCAGCAGTACGCACACAATCGAAGCGCAGTAAGGATGGCTAGTGTAACTAGCAAGAATACCACGAAAGCAAGAAAAAGAAGTACGATATTAACTATTAACGTACCTGTCTCTTCCGAAACGAATGAGTACGATGAGATCTCGTGTGCTACCATCGATTCCGGATAGTCT
+
/;9;;<@@?@@AAA@;;;BBBBCC<@AB>ACC::9;@=?><@@@@>@A>A==?>>>AAB2><>>>BB@@@???5=<;;;;;*;:=;5555&5<;7;?;:9<;494:>AA?BBB?BAABCCIBBADA@@C@@=@CBB?C???CBBB@B?B@?=@BCCBBCC?BBCBBB@BF??;;6;;;::/98808::::+795:///<77;A>E<????<A<@>>=A5:;;9<<>:?=???7>@@<??@@@A===@@@A?@BAACA?AA?@@>:>>>;;><@=B=@?@D;;;
@ATNG8:03003:00082
GATTAGTGTGTCTCTGAGAGTAGTACTCATTCGTTTCGGAAAGAGACAGGTACGTTAATAGTTAATAGCGTACTTCTTTTTTCTTGCTTTCGTGGTATTCTTGCTAGTTACACTAGCCATCCTTACTGCGCTTCGATTGTGTGCGTACTGCTGCAATATTGTTAACGTGAGTCTTGTAAAACCTTCTTTTTACGTTTACTCTCGTGTTAAAAATCTGAATTCTTCTAGAGTTCCTGATCTTCTGGACAGAGTGTGCAGATACTACCATCGATTCCGGATAGTCT
+
;<;9>@BBBCDDC@@=BBCCDCCBBABBC@<@:;;0;@4;;0:?@B@B@=@CCCC@C@;;:?<A=BBAB>::9>2499999#4:5::<<4<=;;7;>?;;@?@ACEDCACCBCCDCB?BBB@C@DCBBBCBB@BBBB@DBBBCBBBBBCAAACCC?BAB?BB?C?BBF;;;CCC?BBBBB3A=A=@CBCC2BDDEL?H;;;A@@:99?BDED5CBBBB>BAEFACCC@@@C@E@CCCCC?=?BH@ICCCBBBBBAA@@@AAAB@?=?999CB?A;>;>@@A>@?
@ATNG8:02997:00100
GATGGTAGCTCGCTGATGATATCTCCAGAAGATCAGGAACTCTAGAAGAATTCAGATTTTTAACACGAGAGTAAACGTAAAAAGAAGGTTTTACAAGACTCACGTTAACAATATTGCAGCAGTACGCACACAATCGAAGCGCAGTAAGGATGGCTAGTGTAACTAGCAAGAATACCACGAAAGCAAGAAAAAGAAGTACGCTATTAACTATTAACGTACCTGTCTCTTCCGAAACGAATGAGTACGAGAGAGCACACGTGTCTAATCGATTCCGGATAGTCT
+
;>CF@BBCBBBBBB@CCCCCCBBBC@BBD>BBCBBB@B>AABAAAB?BB?B@BBBABDDC3B?BB@BBBBB@@A:>>CCCCD5BB?C:CHD;CCC@C@@@ABB@A>A>AA?ABB@BBDBCBBBCCDDCBBBD@DDAB?BBBBBBBB>A>A:;7:AABBBBD@BDBBBB?BD?BBB?@@@>>4886.7BDDD/:;6;889==A??<?=B@@@<@<??CCC@BCBCAAA?C?CCC=CCC?BBBBBCBB??:::999<<==>>??BB=???@@:>:>=AA>>=88
@ATNG8:02998:00122
GATGGTAGTCTCAGATAGTCTATAGTACTCATTCGTTTCGGAAGAGACAGGTACGTTAATAGTTAATAGCGTACTTCTTTTTCTTGCTTTCGTGGTATTCTTGCAGTTACACTAGCCATCCTTACTGCGCTTCGATTGTGTGCGTACTGCTGCAATATTGTTAACGTGAGTCTTGTAAAACCTTCTTTTTACGTTTACTCTCGTGTTAAAAATCTGAATTCTTCTAGAGTTCCTGATCTTCTGGTCTACTACACTGTACTCTACATCGATTCCGGATAGTCT
+
=BBC@CBBADCCCCCBBBAAAEECCBBDCCCD@?B@C=AA9;:<EFDDCC?BBCCC>A>@@??9@>AABBBBBBD?AACCB3CC=@?CC>BCCC@BBB?BD?BABA@=AAAABBBC?CBA?B>CB@@=>=B>?>?>7B?@@BCBBBBBBBBAAA@ECA?AC@B@BBCBBCCDD?BBBAA7A;@;?@@@A1ACCDD=AADHCCBBCB@DCCC5CCBBB@B@CC@BAABBCB@B>???BBB@B@B?BBBBBCCBBBBCCCCBBBAA@DDCAA?B?C?B?@@::9
@ATNG8:02989:00191
GATGGTAGCATCATGCATATCTCACCAGAAGATCAGGAACTCTAGAAGAATTCAGATTTTTAACACGAGAGTAAACGTAAAAAGAAGGTTTTACAAGACTCACGTTAACAATATTGCAGCAGTACGCACACAATCGAAGCGCAGTAAGGATGGCTAGTGTAACTAGCAAGAATACCACGAAAGCAAGAAAAAGAAGTACGCTATTAACTATTAACGTACCTGTCTCTTCCGAAACGAATGATTACTATGTAGAGCTCTATACTAATCGATTCCGGATAGTC
+
/;<<=C>9:5==A;9:;BB@@@CBB?@AC?BB::4=7?6:<CBBBB<???A=AA@<8799(549=??@?????>.87:9999$5:5:8=@@2666<@C=CBB@@@6;5:?9?AB=@A@@ABBCBAAA@DCCB?A@::8:@@@@???:<6<00+0:::;:??8???AAB??><?A@??769<19//*//===+77)////.375A;A;>877396<<CCC@CCC??@F>@<B@>6=00*0;;;:>99997<;>89855588:;@A,2...737(/)/6666.
@ATNG8:02976:00267
GATGGTAGCACGAGTCACTCATATCCAGAAGATCAGGAACTCTAGAAGAATTCAGATTTTAACACGAGAGTAACGTAAAAAGAAGGTTTTACAAGACTCACGTTAACAATATTGCAGCAGTACGCACACAATCGAAGCGCAGTAAGGATGGCTAGTGTAACTAGCAAGAATACCACGAAAGCAAGAAAAAGAAGTACGCTATTAACTATTAACGTACCTGTCTCTTCCGAAACGAATGAGTACTATGTAGAGCTCTATACTAATCGATTCCGGATAGTCT
+
;;@>@@AABBB<=@666<<<=;;;=8;;;7;;==69494779///;6;;6968883378(7/3///////9959;45555$55.56;AA0955.555499955258<<:;;:<??97999B@CCCA;??E@C?@@9::CAA@@B<=:=00+0;:::;BA>B@@>?>6<<>????A@?>?8?::7;FDDD/@@<?>>>?AAAA=A8;;>>8=8==;;;>@@@?>>A9>4<=B=BBB?BBCFDB?;;??>>>AA?::;>986AA=>=><<6;4;6:669///
@ATNG8:02998:00328
GATGGTAGATATATGCACGCTCTACCAGAAGATCAGGAACTCTAGAAGAATTCAGATTTTTAACACGAGAGTAAACGTAAAAAGAAGGTTTTACAAGACTCACGTTAACAATATTGCAGCAGTACGCACACAATCGAAGCGCAGTAAGGATGGCTAGTGTAACTAGCAAGAATACCACGAAAGCAAGAAAAAAGAAGTTACGCTATTAACTATTAACGTACCTGTCTCTTCCGAAACTAATGAGTACATAGATATACGTATAGCTACATCGATTCCGGATAGTCT
+
99;A69=BBBBBBBB@@C@@@?@@>7@@@=AAA:::=??@BB998B?BB?B?BBB@BAAA.=9==@:;:A@=<<1::;;;;;*;>;:;@>B2=B@:<@<CCC<:;?C@BB?BBB>AA>?@BCFCB=;;BBDBABBBB?BABBAA@B?@;@00-0@;;;AAA>AAAABB?BB????<;7<>>+///)------%,70--(--68<>@<@;A;<9:@<@@BCC@CCBBCCB=A????8???<AAAAAA??:?@@@@@@>>>>>>>>==AA>>=?B=B<@<>>>AAAB
@ATNG8:02971:00350
GATGTAGAGTACAGTGTAGTAGACCAGAAGATCAGGAACTCTAGAAGAATTCAGATTTTTAACACGAGAGTAAACGTAAAAAGAAGGTTTTACAAGACTCACGTTAACAATATTGCAGCAGTACGCACACAATCGAAGCGCAGTAAGGATGGCTAGTGTAACTAGCAAGAATACCACGAAAGCAAGAAAAAGAAGTACGCTATTAACTATTAACGTACCTGTCTCTTCCGAAACGAATGAGTACGTGTGACGTACGTGAGCTACCATCGATTCCGGATAGTCT
+
:89999CCCCB996<<;;;<@@BA9<?>;>???@?9?:>?@>>>B<BC5:29<<<<<<;,;;>?>BA?>>888*8@;;999'9@=@4999&5<<5;<=<=<<<A=@???=?BB?BBBBCCCEBBCCCA@@B?99:A=???BAAAB>B>B9:8:BBBCCDC@BBBBBB@CC@9787;3777.---*-;;;;,22,6///99??A<A:>>?B=A:=>CCC?CBCDDBB9:9:CC>DFC@:::AAA>;;:?ABBBBBCBBAADCEBB?>>>ABC9>:A=ABBBBAA
@ATNG8:03003:00353
GATGGTAGCGCACACATAGATACAGTACTCATTCGTTTCGGAAGAGACAGGTACGTTAATAGTTAATAGCGTACTTCTTTTTCTTGCTTTCGTGGTATTCTTGCTAGTTACACTAGCCATCCTTACTGCGCTTCGATTGTGTGCGACTGCTGCAATATTGTTAACGTGAGTCTTGTAAAACCTTCTTTTTACGTTTACTCTCGTGTTAAAAATCTGAATTCTTCTAGAGTTCCTGATCTTCTGGAGATACACATGATACTCTATCGATTCCGGATAGTCT
+
C@<<04999;;<6666==556<<::54479//)----(-/)/4///75547445::5:455==8=0//0////58(//999'//+/8::2::;957//)//)//778<8<;;;545:55569<9=><:///:6:79:06599544555;;555<.555.59.5.5;44459994999;;&5.5.55555$5<==?7====>@>=;;6:999(///5505169)/////4<.4.4<<<<?9556:>=<;;;;::<:886//////6667271848888333
@ATNG8:02978:00417
GATGGTAGGCGTGTGAGAGTCTGCCCAGAAGATCAGGAACTCTAGAAGAATTCAGATTTTTAACACGAGAGTAAACGTAAAAAGAAGGTTTTACAAGACTCACGTTAACAATATTGCAGCAGTACGCACACAATCGAAGCGCAGTAAGGATGGCTAGTGTAACTAGCAAGAATACCACGAAAGCAAGAAAAGAAGTACGACTTTTAACTATTAACGTACCTGTCTCTTCCGAAACGAATGAGTACGATGAGAGAGCTCTCTCTAATCGATTCCGGATAGTCT
+
555=9<<<8<<==>666?=;5656506B=:CCDB@@=@9;;AAA@A=A@=@<==9999:9(99A?A?@===BCC;@;>>===/<;798;;;.9:;;<;8:<>;=>7?8<<8===;>>>B@@@>>>>@>>>>>:>A==9>@@>>?;:5::>=?<?;;;@A==:====DD=A@;@@@<>>>AA6<<<78888)6:1:=A>;;;???2?;;;;>8=8=????;>>=>B;;5;:===6=AA<@@AA@@A>>===>>>@@A=<=AAA>>;>A@??<A<>;=??>:;;
@ATNG8:02964:00507
GATGTAGAGAGACTGTAGCGCACCCAGAAGATCAGGAACTCTAGAAGAATTCAGATTTTTAACACGAGAGTAAACGTAAAAAGAAGGTTTTACAAGACTCACGTTAACAATATTGCTGCAGTACGCACACAATCGAGGCGCAGTAAGGATGGCTAGTGTAACTAGCAAGAATACCACGAAAGCAAGAAAAAGAGTACGCTAATTAACTATTAACGTACCTGTCTCTTCCGAAACGAATGAGTACGATGAGATCTCGTGTGCTACCATCGATTCCGGATAGTCT
+
8::<:::<<@>:55<;9999;444/5:=8<@?544282666///:59916133388988'6+22235555888/87@@<<<(:;.52555&5;;7555:<;;;=9=8==6:><<@>>>:>>787:<?>>>=<657>@:@?777@A;:5=9958;=<=<::69AAA>=9>A;><>;75799.555.22222$577:88>>//-/6<6;>>>7;8;?@?D=B@@@>>>=A688865BB?@BBB897????AA@>>=@@???AAAAA<@=9775/5/=7>===888
@ATNG8:02982:00519
GATGGTAGCATACGTGACAGAGCGCCAGAAGATCAGGAACTCTAGAAGAATTCAGATTTTTAACACGAGAGTAAACGTAAAAAGAAGGTTTTACAAGACTCACGTTAACAATATTGCAGCAGTACGCACACAATCGAAGCGCAGTAAGGATGGCTAGTGTAACTAGCAAGAATACCACGAAAGCAAGAAAAAGTAGTACGCTATTAACTATTAACGTACCTGTCTCTTCCGAAACGAATGAGTACAGAGAGTACGATATGTCTACATCGATTCCGGATAGTCT
+
444:.54555;CABB66655?=BBB?B@B;:@>>??9?9<>>///;5;;5=577799=<<+;4;88//.44444.-./////$/;294;<<+:>=45::=555;<7;8<<8<@@<@@ABCBBACBBBCCAAAACCCC?BBAABAAB>B@B:96:?@@AA@B?B???AA@BD@A?>;>AA>A3955+5:;;</9==6667<<;=?=C9@>>;:><?@CCB@CBB@@?C;?;>AA9A??;?BBBBEB888??>?=>=>=@@@@@AA===988>:=:>8==;;888
@ATNG8:02959:00570
GATGGTAGCGAGCGAGTGTGTATACTAGAAGACAGGAACTCTAGAAGAGTTCAGATTTTATACGAGAGTAAACGTAAAAAGAAGGTTTTATCAAGAACTCACGTTAACAATATTGTAGCAGTACGCACACAATCGAAGCGCAGTAAGGATGGCTAGTGTAACTAGCAAGAATACCACGAAAGCAAGAAAAAGAAGTACGCTATTAACTATTAACGTACCTGTCTCTTCCGAAACGAATGAGTACCTCTCAGACGCTGTCCTACATCGATTCCGGATAGTCT
+
<<@@>BBBBCCA;:6B=@CCHECBCCCCC?BBCBC@C@CBBBBCC?BC@A7:8<8;;;.3333888:====3;;55555$55.5.555&555;644059<<:33-3-335999,3333::=>CABBCCBBD@@@@B@9::AAA@@;@=@AA?ABA@@?>?9?AA???<?=8=@@297===4886-6::::(//(////5558?6?;>>>>9@7<=BBC@DCC@@?C@C?A@@9<9939@@@@AB>AACBBB988=<@==:==>>><773,317179<7333
@ATNG8:02969:00566
GATGGTAGCTCTGCTCTGACTCTCGTACTCATTCGTTTCGGAAGAGACAGGTACGTTAATAGTTAATAGCGTACTTCTTTTTCTTGCTTTCGTGGTATTCTTGCTAGTTACACTAGCCATCCTTACTGCGCTTCGATTGTGTGCGTACTGCTGCAATATTGTTAACGTGAGTCTTGTAAACCTTCTTTTTACGTTTACTCTCGTGTTAAAAATCTGAATTCTTCTAGAGTTCCTGATCTTCTGGGTGCGCTACAGTCTCTCTACCATCGATTCCGGATAGTCT
+
:;44.44;4556===>>995954444:<:;5548>>C<AB?C@CBCCGCC@CCB@A>A@DDBDAG@BBBCBAAAE@CDCCC2BB?CCCD>AABC:;9C>BA?;;;@??;@@@@@BAA>@EE?B>BDCC@@AG@FCBB?A@B@A@BCBABBBBBBDABBB@BB?B@BBCDCCAA@<A;;;/<5<>;<<;;*;ABCM?CCCCCBB@??4;;;;*;9:;A?A=BB>AABAAAA=A>AABCCA>@:;;0;@@@@BBBCCDCCDCCDBB?BB@@@D?B=A=@===???
@ATNG8:02999:00588
GATGGTAGAGTATCATGTGTATCTCCAGAAGATCAGGAACTCTAGAAGAATTCAGATTTTTAACACGAGAGTAAACGTAAAAAGAAGGTTTTACAAGACTCACGTTAACAATATTGCAGCAGTACGCACACAATCGAAGCGCAGTAAGGATGGCTAGTGTAACTAGCAAGAATACCACGAAAGCAAGAAAAAGAAGTACGCTATTAACTATTAAACGTACCTGTCTCTTCCGAAACGAATGAGTACACACTCTCATATGACACATCGATTTCCGGATAGTCT
+
88;<9>><;<A@CCECBBDGDBBAB=@???AA@A<:6;<@@>?;<A8AC=B>@B?>@ABB1B:B@;;=>>>>@>4::99999'9=;=;?>@3???>BABBAAA??<??BB@BBB?BBB;BBBCBBBCBBAAA<@@?A>@@@>;;<<3;4;>=9==@@?:?C@DCAABB@CC@???=A====16655;>AAA.7807./.8577?8=5::89/65'25<:<8<=:::55059<<>758:?D:99BBBCCCCCCCCD===A;;;BBBBBBBB=B?B?BFCCB??
@ATNG8:03000:00588
GTTGGTAGCGCACACATAGATACCAGTACTCATTCGTTTCGGAAGAGACAGGTACGTTAATAGTTAATAGACGTAACTTCATTTTCTTGCTTTCGTGGTATTCTTGCTAGTTACACTAGCCATCCTTACTGCGCTTCGATTGTGTGCGTACTGCTGCAATATTGTTAACGTGAGTCTTGTAAAACCTTCTTTTTACGTTTACTCTCGTGTTAAAAATCTGAATTCTTCTAGAGTTCCTGATCTTCTGGATAGCGACGCGATATACTACCATCGATTCCGGATAGTCT
+
<>7;7;=A<D<<;;;;;>>@97;2/0////:689954;2:95955//////)/77//)47:44409.4<444844.4:.44444&43288;;24455.59<7<<7;;>===:?>>>>=<<155@=A>DC;;;:;A;@@?A<AB@@?;;:=<<>;C988;@>=47:;>*0/0/::<<?;>??>?2>:>9<<===)56==?8?===>>>>>>.5555$5445<==8;@7?@A@@@B=A:@??ABB>@@B<AABDABBCBBCBBBCDDCDD?CA@ABB?B?C@B@@A000
@ATNG8:03005:00564
GATGGTAGCGAGCGAGTGTGTATACCAGAAGATCAGGAACTCTAGAAGAATTCAGATTTTTAACACGAGAGTAAACGTAAAAAGAAGGTTTTACAAGACTCACGTTAACAATATTGCAGCAGTACGCACACAATCGAAGCGCAGTAAGGATGGCTAGTGTAACTAGCAAGAATACCACGAAAGCAAGAAAAAGAAGTACGCTATTAACTATTAACGTACCTGTCTCTTCCGAAACGAATGAGTACTATGTAGAGCTCTATACTAATCGATTCCGGATAGTCT
+
5::=<=>C@;;==;;;@@>CCCB@@<?CD?CBBA::59;@@BA@BB?AA4907>?>@<@<+A?CCDCCCBB;;;4;@??EEE1C>?>655505?>7<@@@@B@::7:?CC?BBB=??HBCCCCDBBCCCBBBACBBC@BBBA@???=A?C;;7;@@ABCCB@CCCBAA>AB?ACC:::AAA9?9818<<<=+9;59///669;A5=7;;>@=A;AACCC?@@@@BBB8;9;AC=A::8:AABBBBBBBBBCBB=@ADAAAAAAA<@>==F7;7;<>>??888
@ATNG8:02982:00626
GATGGTAGCTCTGGCTCTGACTCTCGTACTCATTCGTTTCGGAAGAGACAGGTACGTTAATAGTTAATAGCGTACTTCTTTTTCTTGCTTTCGTGGTATTCTTGCTAGTTACACTAGCCATCCTTACTGCGCTTCGATTGTGTGCGTACTGCTGCAATATTGTTAACGTGAGTCTTGTAAAACCTTCTTTTTACGTTTACTCTCGTGTTAAAAATCTGAATTCTTCTAGAGTTCCTGATCTTCTGGCGCGTATGTATGTCGCTACCATCGATTCCGGATAGTCT
+
4:44.4499////)/9//595559;:::::99949455/6=:@;??@CCA@<@BBCD@C?C@@?=<:==>==BEBB>AAAA@0@@5::AB<BA<;6;9A=?C?BBCCBB@CFBBBB;;7;BA>A?BCBBBBBB?BBAA8;;CBB@@@AAABB?@@B?DAB?AA<@=@ABBAAC@A>B;;;;.;4;5;;;;;*;AB@B8AAAA@@BBBD@BBBA0999>@<??CC79:A@@?B?B=??CCCC?AAB>BB:9;?:;;;00@@000:;:;>;;;<5;6;6;;;7333
@ATNG8:03023:00137
GATGGTAGGCACTGCGCACACATCCCAGAAGATTAGGAACTCTAGAAGAATTCAGATTTTTAACACGAGAGTAAACGTAAAAAGAAGGTTTTACAAGACTCACGTTAACAATATTGCAGCAGTACGCACACAATCGAGCGCAGTAAGGATGGCTAGTGTAACTAGCAAGAATACCACGAAAGCAAGAAAAAGAAGTACGCTATTAACTATTAACGTACCTGTCTCTTCCGAAACGAATGAGCTACATAGATATACGTATAGCTACATCGATTCCGGATAGTCT
+
99//)/993:A@;;5?>66;BBBBA8CCC@BBC7;<:B8@@?>?@B?@@;@;A@;;;;;;'::B=?855=:8;7.7999787'79893777&3;;6;92799:?@=?;>D088:5;;??A>><::8=@?=>=:==?>;;;?B?>><><@AA;?=;;;>>>=>>==BB?==8=;;4;889=*88/)/<:::*//)/878;>?@F<>;>==>;?=@@@@@<>>>?>>>6;5;AA4=A>=>:7-----3333<555555339...53...766626252....-26
@ATNG8:03039:00143
GATGGTAGTATCTGCACACTCTGTCCAGAAGATCAGGAACTCTAGAAGAATTCAGATTTTTAACACTAGAGTAAACGTAAAAAGAAGGTTTTACAAGACTCACGTTAACAATATTGCAGCAGTACGCACACAATCGAAGCGCAGTAAGGATGGCTAGTGTAACTAGCAAGAATACCACGAAAGCAAGAAAAAGAAGTACGCTATTAACTATTAACGTACCTGTCTCTTCCGAAACGAATGAGTACTATAGACTATCTGAGACTGCCAAGGCACACAGGGGATAGG
+
BD@@>ABBCCCCBBBBDDFCCBABC@CDC?BCCCBB@B@BBBBCCB>BB>B>BBBBBBAC3C?CBAABBBBA?@4<::::::*;<><5555'5@=:>B=BCCCBC?B@BB?B@@>ABBBCAAACDCDBBCDD?BBBB@@@AABBBB@B?BBB?BBBBBBCD?BAAABB@BA;><=266;;;388819<<<=.9<6<///::=>>:>=>=>=<A=@ACCC@CABABBB>A>ADC>BBB????BBBBAC???@???ACBB999AA@@>A?B?BABA@@??A8BBBBC
@ATNG8:03017:00151
GATGGTAGCGCATATCAGCGCAGCCCAGAAGATCAGGAACTCTAGAAGAATTCAGATTTTTAACACGAGAGTAAACGTAAAAGAAGGTTTTATCAAGACTCACGTTAACAATATTGCAGCAGTACGCACACAATCGAAGCGCAGTAAGGATGGCTAGTGTAACTAGCAAGAATACCACGAAAGCAAGAAAAAGAAGTACGCTATTAACTATTAACGTACCTGTCTCTTCCGAAACGAATGAGTACTATGTAGAGCTCTATACTAATCGATTCCGGATAGTCT
+
44495:;@@@>>;<;;;==@AA:;;7:BD@BBCBBB>A7;;@=?AB?BB@B=899999:9':;?BA00/@///9/9/0///'/<5:.555&///:4/////:;;<9=588=>??>AA>>ABBCDCCDCCBBD?BBBD?CBBBBAAA9@;@::6;GCCBBBC@BBBAA@?BB>BBB?B@A==16//+/;<<=+6718787=>A>@<@=A???<@>B>BBD@AA@BBCC@C????:?CC?BBBBAAACCCBBBBB?????@AAAAD=@?>?A<B<B;??@A===
@ATNG8:03017:00177
GATGGTAGAGAGAGCTCTCTCATCGTACTCATTCGTTTGGAAGAGACAGGTACGTTAATAGTTAATAGCGTACTTCTTTTTCTTGCTTTCGTGGTATTCTTGCTAGTTACACTAGCCATCCTTACTGCGCTTCGATTGTGTGCGTACTGCTGCAATATTGTTAACGTGAGTCTAGTAAAACCTTTCTTTTTACGTTACTCTCGTGTTAAAAATCTGAATTCTTCTAGAGTTCCTGATCTTCTGGACGACGCGCACTGACACTACCATCGCAATTGCCTAGTCTATCACCGAC
+
ACBB>ACCCBBBBCCCCBBBDDBBBCCBCD99;9EDD=B@B?BBBB?>>>CBBBB=A?BBBB>A<@ABBBBAAA7>>DDD/>><?>>>9>BDC?BAB@BA076@AAB=AA>A==AA;A<<8<9>AA@????;?<=<8<>>><=>@AAAAA>>>A<@@@<@@<A;A?@@AAA@@?>8777)80//)/<<>>,-,2202,,,,-66..(.333'378894848939@@@A@B<A<CBAA==7=//-/:99AA????DD===AA=>>=AB;;:@<@8>>8888666;6633(-,7
@ATNG8:03049:00188
GATGGTAGAGTATCATGTGTATCTCCAGAAGATTAGGAACTCTAGAAGAATTCAGATTTTTAACACGAGAGTAAACGTAAAAAGAAGGTTTTACAAGACTCACGTTAACAATATTGCAGCAGTACGCACACAATCGAAGCGCAGTAAGGATGGCTAGTGTAACTAGCGAGAATACCACGAAAAGCAAGAAAAAGAAGTACGCTATTAACTATTAACGTACCTGTCTCTTCCGAAACGAATGAGTACTGTATCTATGTGTGCGCTACCATCGATTCGGATAGTCT
+
:>>>:<<<?>;;<<<<>=<<A@>@A=A@B@BBB@BA?A>@CCBBCD@CC@B?BC@@AAAA,A@BBBDEEDCBA@9@?<;;;;);42498:;/;AA8<@8?BBCBB@C>AA?B@?=?=//0AABBBBCBB@@@??9::=@ACBCBAC@E?B@@=?ACBBABB>AA?9:9AAA496<8;9////)///)/6666*3708///979//(.2...726267BBB?B>>>>>C=?;?=<8=8929@>=?????BCDD?@???;?@>>>@>>:>?888::=>9;;7>000
@ATNG8:03009:00235
GATAGGACGAGCGTCTGAGAGGTACTCATTCGTTTCGGAAGAGACAGGTACGTTAATAGTTAATAGCGTACTTCTTTTTCTTGCTTTCGTTATTCTTGCTAGTTACACTAGCCATCCTTACTGCGCTTCGATTGTGTGCGTACTGCTGCAATATTGTTAACGTGAGTCTTGTAAAACCTTCTTTTTACGTTTATTCTCGTGTTAAAAATACTGAATTCTTCTAGATTCCTGTCTTCTGGCGCGTATGTATGTCCCTACCCACTCGATTCCGGTACGTAGATCT
+
88=AB>@A@CCDCBBBBB;;;?BBBBCBC?CAAA<AB?B@BBBBECC@CCBDC@C=ABBB?C@CCCBAAA@@;?>>>>0?@?BBBB=BCFACC@CD?CCCCBB?BBBBBBBB=A@C<@<@BCBBBBA<==>>=BBAABBBBBBBCCBAAA=AAA?BC@B@CCCBCBBCD@DAAAA7@;@;@AAAA0BBBBC>BB@A@@BB?@;?>>>0000=:?6?<@:68<;?>@<@<????@;:;;4:9;;AABBBBBABAA9?999*977777;6;,3,377666//---
@ATNG8:03009:00256
GATGGTAGGCGTGTGAGAGTCTGCCCAGAAGATCAGGAACTCTAGAAGAATTCAGATTTTTAACACGAGAGTAAACGTAAAAGAAGGTTTTACAAGACTCACGTTAACAATATTGCAGCAGTACGCACACAATCGAAGCGCAGTAAGGATGGCTAGTGTAACTAGCAAGAATACCACGAAAGCAAGAAAAAGAGTACGCTATTAACTATTAACGTACCTGTCTCTTCCGAAACGAATGAGTACAGAGAGTACGATATGTCTACCATCGTCCTTAGACGTAC
+
:::>9=A=;;;@===??@A;55555)6<<=CA@@@@;@<@@@?CCD@??=??:::@@@@@2??BB==<::33391777666+683;.555&226.3......33052683>8:2:=://////666=>@AA=A@@@<=9::///:16178806=9669//)/966690693::;5:9999)255355555'552225559996;:8:79598?@@BB=D==>?==8=:===4<=<7889;;=>??@?????======@@@B@@;?888:9171////.2-,
@ATNG8:03013:00261
GATGGTAGGCACTGCGCACACATCCCAGAAGATCAGGAACTCTAGAAGAATTCAGATTTTTAACACGAGAGTAAACGTAAAAAGAAGGTTTTACAAGACTCACGTTAACAATATTGCAGCAGTACGCACACAATCGAAGCGCAGTAAGGATGGCTAGTGTAACTAGCAAGAATACCACGAAAGCAAGAAAAAGAAGTACGCTATTAACTATTAACGTACCTGTCTCTTCCGAAACGAATGAGTACTACTCTCAGAGACACACTAATCGATTCCGGATAGTCT
+
:55=7;@A;>:56<<?>66<BBBBC=A@C?BBB@A@;A<@AA999>:>?:?888855===+=6<<:=<<<<:?>6=<@@>@>,A@;@5555&5::55555<;<:94>;??=@AA?BBBACCCBBBBGCGCCD@BBAB?BBCABBAA=A@CAB?BBBCBBCC?CCCCBB?BB>;;;6;;AAA5;;::>@BCB/AA<@888@???@<@<????:=:==AAB?BCCBBBB?B@BBB>BBD?BBBBB@@@?B>>>===;;;??@@@@@:==@@A=C=C<@@@?;;;
@ATNG8:03040:00300
GATGGTAGTGCGTGAGAGAGAGACCCAGAAGATCAGGAACTCTAGAAGAATTCAGATTTTTAACACGAGAGTAAACGTAAAAAGAAGGTTTTACAAGACTCACGTTAACAATATTGCAGCAGTACGCACACAATCGAAGCGCAGTAAGGATGGCTAGTGTAACTAGCAAGAATACCACGAAAGCAAGAAAAAGAAGTACGCTATTAACTATTAACGTACCTGTCTCTTCCGAAACTAATGAGTACGAGAGAGCACACGTGTCTACCATCGATTCCTGATAGTCT
+
5<==@AAADBBBC>CCCCFCCB??@<@CD?CBBBAA=A?ACBBBBC@CC?B?BBBAACCC+=7997::>AAAAA9A=;;;;;*;B>C?BBB8A@@=@@@ACBBCC@D@CC?AAB?CBBBBBBCCCCCCCCBA?ADCB?BAA@@@@@=B?BAB@BBBCBBCC?BBCBBB?BB?A@@9:::::1;<<:<====.;C;@789>>BAA<A;>>AA7;7;>B@A>AAAA@AA<?=?AA<BBF?AAACCCCBB?@@8::BA?>==<=@>8:8:ABBAC:?;@@?@?E:::
@ATNG8:03047:00338
GATGGTAGTAGTACACTAGTCATACCAGAAGATCAGGAACTCTAGAAGAATTCAGATTTTTAACACGAGAGTAAACGTAAAAAGAAGGTTTTACAAGACTCACGTTAACAATATTGCAGCATTACGCACACAATCGAAGCGCAGTAAGGATGGCTAGTGTAACTAGCAAGAATACCACGAAAGCAAGAAAAAGAAGTACGCTATTAACTATTAACGTACCTGTCTCTTCCGAAACGAATGAGTACTATAGACTATCTGAGACTAATCGATTCCGGATAGTCT
+
CCCC?BCBCBBBCBC?<;;<?;;?@>@DE@DDCCAA?@7;;BBCCB@CD@E@@?:::CCC3C????BCBBBBBC=BCCDHIE5CC?B<AAA7AB@=9;9?>CB@B?A?BB?@??@BBBDDDD?CBCCCCCA@<@DCC?ABBBBBBB>B<@@C@BBBBAAAB@BCABBB?BB=A@C<A@@@A79994:@@@@2@=8=>ABBBBBB?B?BCCC?B>@AA8618:@@>>>;>:?>>7=@@=???ABBBCCCCAAAAAA@AA>>>>>?;<<;>>;A;A;<;;>99;
@ATNG8:03026:00441
GATAGCATCATGCATATCTCACCAGAAGATCAGGAACTCTAGAAGAATTCAGATTTTTAACACGAGAGTAAACGTAAAAGGAAGGTTTTACAAGACTCACGTTAACAATATTGCAGCAGTACGCACACAATCGAAGCGCAGTAAGGATGGCTAGTGTAACTAGCAAGAATACCACGAAAGCAGAAAAAGAAGTACGCTATTAACTATTAACGTACCTGTCTCTTCCGAAACGAATGAGTACTGCGTCTCACTCTCGCCTACCATCGACTTCCGGCATAGTCT
+
4;<A9:6>BC;9:6B@?@@;;=8<>B?>>9:54-47;:::?9=:;<6>8=<<87898$34855=@>>=;;;1;9@AAA4@<@8A@CCC:ACA=AACBAB<;;59:=<8??=6==@>@@BAAA000==@@=CCCC:99998:99=B<?;:2:9778??C=AAA><>>AB=BBB9:0;9<)///.....$-2(....55555.5.56685@6>8??D?BACCCCC=;:;@>5=00+0;;=AA???979>;<;===585<9<8928///---3705*--889:88
@ATNG8:03047:00413
GATGGTAGGACGAGCGTCTGAGAGGTACTCATTCGTTTCGGAAGAGACAGGTACGTTAATAGTTAATAGCGTACTTCTTTTTCTTGCTTTCGTGGTATTCTTGCTAGTTACACTAGCCATCCTTACTGCGCTTCGATTGTGTGCGTACTGCTGCAATATTGTTAACGTGAGTCTTGTAAAACCTTCTTTTTACGTTTACTCTCGTGTTAAAAAATCTGAATTCTTCTAGAGTTCCTGATCTTCTGGTGTCTATCTGTATCACTATCGATTCCGGATAGTCT
+
8:>>7;<=:AB@@:;5:::?@@?A7;;BBCBB?BDBD=BB@C@BCGDAAA@A000=6?;??@@:?;>?<BABBBB@BCCCC3AB?ABBC=BAAA=@;;7;B>ABBAAB@BBBCBBDC?BAA=@=@C@@0000,00?C<>==;//////89::5558=<<5558<6;466;;;;;7<9:99*92:29====,9==>A,//<<;9;=9=244444#4=<>><?;==8<::??:A8B8855@?=9>@B>CDBBBCDEEAA@DCBBBD;:;:::;:=:...5.--
@ATNG8:03006:00489
GATGGTAGCTCGCTGATGATATCTCCAGAAGATCAGGAACTCTAGAAGAATTCAGATTTTTAACACGAGAGTAAACGTAAAAAGAAGGTTTTACAAGACTCACGTTAACAATATTGCAGCAGTACGCACACAATCGAAGCGCAGTAAGGATGGCTAGTGTAACTAGCAAGAATACCACGAAAGCAAGAAAAAGAAGTACGCTATTAACTATTAACGTACCTGTCTCTTCCGAAACGAATGAGTACACATCGTCGTGTCGTGCTATCGATTCCGGATAGTCT
+
;;;>>?@CDB666>><<=CGGECBB@CDD@BBCBBB?B?BBBBCCC?BB?B?AAAAACCC3C<@;;BBBC<==;.6695555$5949.555'5<<8><<;>>>=B?B?BB@BCE>@@AABBBCCCDDBBBBC?ABBA?BABBAAAA>A?B;;::D@?@??C?BCBBBB?DB>AAB<;;@?>4<77088888(5=7<9;;>>@>@<@;AAAA<?<>?BA@?@CBBBBB@C<A@D>BBB?BBCCBBBDCBAAAADDBCBBBBBBDB@@999381948:9=877
@ATNG8:03007:00511
GATGGTAGCGCACACATAGATACAGTACTCATTCGTTTCGGAAGAGACAGGTACGTTTAATAGTTAATAGACGTAACTTCTTTTTCTTTGCTTTCGTGGTATTCTTGCTAGTTACACTAGCCATCCTTACTGCGCTTCGATTGTGTGCGTACTGCTGCAATATTGTTAACGTGAGTCTTGTAAAACCTTCTTTTTACGTTTACTCTCGTGTTAAAAATCTGAATTCTTCTAGAGTTCCTGATCTTCTGGAGATATCATCAGCGAGCTACCATCTATTCCGGATAGTCT
+
::;>:=BCCBBBACBBBCCCBBB@A;;9;:@B@ABBB>CB@D@;<;@;A=8444444(43888;0/)///--8--(-:+//;;;'///+49:=5<<=>9>;A;;?899AACC@CCCCCDDD@CCC?B>AAAACCAA=@BBB?CBCBBBBBBBBAAABBD@C@@@ED@C?AABBBBBDDABBCCC9@;@=:;:::(:=>>>8@@@>@A955<.5555$4999;;;:@?:9:9;;9?:?:AABBBB@BBGBCCDBBCDDBBBCDCCCCCBB?B;::@@:=:>:>@ACACB
@ATNG8:03049:00515
GATGGCGTGTGAGAGTCTGCCAGAAGATCAGGAACTCTAGAAGAATTCAGATTTTAACACTGAGAGTAAACGTAAAAGAAGGTTTTAACAAGACTCACGTTAACAATATTGATAGCAGTACGCACACAATCGAAGCGACAGTAAGGATGGCTAGTGTAACTAGCAAGAATACCACGAAAGCAAGAAAAGAAGTACGACTATTAACTATTAACGTACCTGTCTACTTCCGAAACGAATGAGTAACGATGAGATCTCGTGTGCTACCATCGATTCCGGATAGTACT
+
4444.49:;;@@?>>;5544.444.5=@@??;@795=>5558<:3839937777*34983333333=<=/338888.7939/778&3,3..3---8---3.3.3835573/.//.666622277577638:53.35...7833.54777(----37795::999936<177:25559=055959;<</68/89:9<>;=@@:?;?;;;=A<A===>:=::9///737.359.99:4968:22,2955599555522.8...69;6;;8>99172;8;>990/..
@ATNG8:03020:00605
GATGTAGAGAGACTGTAGCGCACCCAGAAGATCAGGACTCTAGAAGAATTCAGATTTTTAACACGAGAGTAAACGTAAAAAGAAGGTTTTACAAGACTCACGTTAACAATATTGCAGCAGTACGCACACAATCGAAGCGCAGTAAGGATGGCTAGTGTAACTAGCAAGAATACCACGAAAGCAAGAAAAAAGAAGTACGCTATTAACTATTAACGTACCTGTCTCTTCCGAAACGAATGAGTACGAGAGTCAGAGCAGAGCTACCATCGATTCCGGATAGTCT
+
<<<B?>CBC?BCCCAB@CBBA::9)4::6<??@AA@BBBB==>C?A@<@<77738887$33677442;;::A7??CDDDD5BB@C@CCC9CEE@=A@@BBBBC?A>AC?BBB@BB??BCCGCCBCCC@AA@BBBD@C@@?AAAA<B@B;;8:ABABBBB???>?>?=A@<;;;0//;:;.6/5-7:::98$63/./..889>9<A;;58:7>:=ACBC@BCBBBBE@C>??B;B??:??A999AB===;;;=????AA888A==9=@@>>><A<><>DDA:::
@ATNG8:03062:00097
GATAGCAGACGTGACAGAGCGCCAGAAGATCAGGAACTCTAGAAGAATTCAGATTTTTAACACGAGAGTAAACGTAAAAAGAAGGTTTTACAAGACTCACGTTAACAATATTGCAGCAGTACGCACACAATCGAAGCGCAGTAAGGATGGCTAGTGTAACTAGCAAGAATACCACGAAAGCAAGAAAAAGAAGTACGCTATTAACTATTAACGTACCTGTCTCTTCCGAAACGAATGAGTACGATGAGAGAGCTCTCTCTACCATCGATTCCGGATAGTCT
+
:;;BABBB@BAA;?;;;CBB@?7;=A9ABA;;::@;>?=733=6BC@C?>>>?@A@A2@>A?>BBA==:;;1:<;;::9$9<;;4555&5<<7;666<<=;@<@?AA=AAA>AAAABBCBBBCDCBBBF@CBAA>ACBBBBBB?B@C;:9:BBBEBBC?BCDCBB?CC?AAB@FA<<<1:65-7::::*9>9>889AAA??;?;@@BC;@<@@BCC@BBBBDBB@E?BBC>BBB@AAACCCC?@>>>>>>@==:::=>AAAA=>888==8=:?:>@@@>>>
@ATNG8:03080:00148
GATGGTAGGTGCACATGAGTGTATCCAGAAGATCAGGAACTCTAGAAGAATTCAGATTTTTAACACGAGAGTAAACGTAAAAAGAAGGTTTTACAAGACTCACGTTAACAATATTGCAGCAGTACGCACACAATCGAAGCGCAGTAAGGATGGCTAGTGTAACTAGCAAGAATCCACGAAAGCAAGAAAAAGAAGTACGCTATTAAACTATTAACGTACCTGTCTCTTCCGAAACGAATGAGTACCTCTCAGACGCTCGTCCTACCTTCGATTCCGGATAGTCT
+
:=>>7<;>9A666666<>?@969@@9?AA<??::9A=B<@@BBBBB=BA5;59:999999$94>9666;;:<<</55;;;;;'8838.333&3994:::8;;;@@:>9==:@00*/:55@BCCAAAGDFCBB@CB??=?BBBBAAA=A<@;;69@AACBBA?BDCBAB>@B?A@<=::::/:;::@ABBB.565;///88:;=085)599:8=199@@??BDABAAA?A?ACC<AAA?BBAAABB?BBBBBB@>?>88888188@9@187=?;><@;:55//..
@ATNG8:03080:00189
GATGTAGTAGTACACTAGTCATACCAGAAGATCAGGAACTCTAGAAGAATTCAGATTTTTAACACGAGAGTAAACGTAAAAAGAAGGTTTTACAAGACTCACGTTAACAATATTGCAGCAGTACGCACACAATCGAAGCGCAGTAAGGATGGCTAGTGTAACTAGCAAGAATACCACGAAAGCAGAAAAAGAAGTACGCTATTAACTATTAACGTACCTGTCTCTTCCGAAACGAATGAGTACATAGATATACGTATAGCTACCATCGATTCCGGATAGTCT
+
<<:555665<>=;;;;;;::::5525==8;>@A:;296@?;;;;>;C>?C@@?<7:999)9:9:9997<=777)7=;;999$9<;:4555'59>7<@695:=::7:8;;7;BB<>?BBBAABCB@?;;;<A?A???;?=;;?@>>8@<A:948A@@@?>?=??>BCC@CD@???==9///)////@@@@,;;06///879;B<@9?@?@<@<@>BBE@DC@@@AA?@9000*000*00::@@=>@@B;==>@@;:8:>>;;;<8;;9ADD7:6:;=<<A9<<
@ATNG8:03089:00167
GATTAGTGTCATATGAGAGTGTGTACTCATTCGTTTCGGAAGAGACAGGTACGTTAATAGTTAATAGCGTACTTCTTTTTCTTGCTTTCGTGGTATTCTTGCTAGTTACACTAGCCATCCTTACTGCGCTTCGATTGTGTGCGTACTGCTGCAATATTGTTAACGTGAGTCTTGTAAAACCTTCTTTTTACGTTTACTCTCGTGTTAAAAATCTGAATTCTTCTAGAGTTCCTGATCTTCTGGTATACACACTCGCTCGCTACCATCGATTCCGGATGAGTCT
+
,,,(,-/4455:<666;;;;;>==556@@C@CCCC>CE@C@;;;CBCC@CDDDC?C@CBBA>BACBBBBCCCC<;<<<<*;B;AABB=BCCC@BCFACC>BBCCBC?CCDDCCCC?CCC?B@BCCBCCCC?BBCC@CBBBBBCCBBABCBBAC>CAA?BB>A>BBCCCBBB@=?9999-:;>;:;;;;*;A@BF=AADAACBBAA5;;;;*;@AACADACC@A@@CCCD@D@CBBBBA???@?BCCCCCCDCBBAABAAA@?@;@>9008).).*....8:=?
@ATNG8:03092:00259
GATGGTAGTCTCAGATAGTCTATAGTACTCATTCGTTTCGGAAGAGACAGGTACGTTAATAGTTAATTGCGTACTTCTTTTTCTTGCTTTCGTGGTATTCTTGCTAGTTACACTAGCCATCCTTACTGCGCTTCGATTGTGTGCGTACTGCTGCAATATTGTTAACGTGCGTCTTGTAAAACCTTCTTTTTACGTTTACTCTCGTGTTAAAAATCTGAATTCTTCTAGAGTTCCTGATCTTCTGGGTGTATCAGCGAGTATCTACATCGAATGAGGTTAGTCT
+
/95>054945556699;<5559444444;44369::<0;9.5.55595557<<<<<9>9;::<6;7;8:::5555.55;<<*;;:==>A6<<<<7565.55.555;;>:=<;;;=::5:<>5:;?>?BB6668=5555;<<<=::5443399;<>:;;;8==8=7<;==>>>>=9<9999'5.5.55555$55;<>4;;;655:444.4444$4444=8=5::34443889492999988-3355)554;4/////:<:;998///////)/6//)-(-7---
@ATNG8:03099:00382
GATGGTAGGAGACACGTCGCACACGTACTCATTCGTTTCGGAATGGAAGACAGGTACGTTAATTAAGTTAATAGACGTACTTCTTTTTCTTGCTTTTCGTGGTATTCTTGCTAGTTACACTAGCCATCCTTACTGCGCTTCGATTGTGTGCGTACTGCTGCAATATTGTTAACGTGAGTCTTGTAAAACCTTCTTTTTACGTTTACTCTCGTGTTAAAAATCTGAATTCTTCTAGAGTTCCTGATCTTTCTGGCGCTCTGGTCACGTCTGCTAATCGATTCCGGATAGTCT
+
@AAC<=;@255=;;;<<566;>>@>>@>==6646=;;888380--(-(-85578/5/9939(-(-(-7386893333222:28=AAA/<>;96666)2/88*//93882<=>;==8=9999;==7;=;5;5:==5528868=8A;552::9588===;87792522225.57=??A?>>@D<@????1=3;4::;;;+;>>??9@@ABAAAA@>18887(7==<=:>:<<8<<;;666*/*/8:8---)--3-33399//(/66/./78?:999>A??;7;5949=9;;;:
@ATNG8:03075:00427
GATGGTAGAGTACAGTGTAGTAGACCAGAAGATCAGGAACTCTAAGAAGAATTCAGATTTTTAACATCGAGAGTAAACGATAAAAAGAAGGTTTTACAAAGACTCACGTTAACAATATTGCAGCAGTACGCACACAATCGAAGCGCAGTAAGGATGGCTAGTGTAACTAGCAAGAATACCACGAAAGCAAGAAAAAGAAGTACGCTATTAACTATTAACGTACCTGTCTCTTCCGAAACGAATGAGTACTATAGACTATCTGAGACTACCATCGATTCCGGATAGTCT
+
//772789:==666666;;;;==5504993977///)/)-68//*/:587376/////;;;+:1.22;;32.3777.5.......$.7(2+255)5222'22227888828288355539777=BDCCCCCCCCDC?CCBB?BAA@@@AB>A?BAA>ABBBCCCC?C@@@CB>DD:788188=>=4><<788888(/939///98;7;5;8=<<;5937;ABB@CBBBCDG@B?AAA;@??:9:9AAABBB??????ABCCB???BBBE?C>>>AC@C?B?BC@B??>
@ATNG8:03085:00441
GATGGTAGCGCATATCAGCGCAGCCCAGAAGATACAGGAACTCTAGAAGAATCAGATTTTTAACACGAGAGTAAACGTAAAAGAAGGTTTTACAAGACTCACGTTAACAATATTGCAGCAGTACGCACACAATCGAAGCGCAGTAAGGATGGCTAGTGTAACTAGCAAGAATACCACGAAAGCAAGAAAAAGAAGTACGCTATTAACTATTAACGTACCTGTCTCTTCCGAAACGAATGAGTACTATGTAGAGCTCTATACTAATCGATTCCGGATAGTCT
+
////)////4555556:<<=;<;>@7><95/0/////)/69:9:;:=:==,0/97999;9*;:=>??>>>>>DE>BA;<;;.5@6@.955&4447===>><<<B?B?BA=A994:@??@@@CCBCCGCBBB@BBBB?ABA???::6;?B;;7:BAAADBB?BBBABAACC@AAA>A???B98857??AAA.@A7=;>>??>:;7;=@??B>F8;;CCD@DDCCCCC>@=?AC=AAA>???AAAACBBBBCCA?>>DAAAAA@A<@>>>>;>=B<AAAA=<=
@ATNG8:03084:00481
GATGGTAGGACGAGCGTCTGAGAGGTACTCATTCGTTTCGGAAGAGACAGGTACGTTAATAGTTAATAGCGTACTTCTTTTTCTTGCTTTCGTGGTATTCTTGCTAGTTACACTAGCCATCCTTACTGCGCTTCGATTGTGTGCGTACTGCTGCAATATTGTTAACGTGAGTCTTGTAAAACCTTCTTTTTACGTTTACTCTCGTGTTAAAAATCTGAATTCTTCTAGAGTTCCTGATCTTCTGGGTCGCTACAGTCTCTCTACATCGATTCCGGATAGTCT
+
:=<=:=>B?BB=>C<<;<<<<BBC?BBBB@@@9@???=AC@D@CCBCDFCACCCCCGE@BBBC@JABBBCA000=;==EF?08<4:<==5B=AA@CCC@CC;;;BECC@CCAAACCC@BCB@B>BBBBCCDC@BBCBALBBBBCCAAAB@@@CBD@AAA?BC?C?BBCBBBCDE?C;;;;.;=A=ACGGG3CCAAA<ABBBCBBBBB?BDGE3AABFFAD@CD@BBC;;;C@D?AACCCC?BBCC<BA;;;@BBCCCCBBCCCCBCBBBD@C?B?BCBBAAA
@ATNG8:03085:00487
GATGGTAGTAGTACACTAGTCATACCAGAAGATCAGGAACTCTAGAAGAATTCAGATTTTTAACACGAGAGTAAACGTAAAAAGAAGGTTTTACAAGACTCACGTTAACAATATTGCAGCAGTACGCACACAATCGAAGCGCAGTAAGGATGGCTAGTGTAACTAGCAAGAATACCACGAAAGCAAGAAAAAGAAGTACGCTATTAACTATTAACGTACCTGTCTCTTCCGAAACGAATGAGTACTATAGACTATCTGAGACTACCATCGTCCGTTAGAAGTCT
+
DCDD?DBCCCBCBCGCBBBD@CC@A>ABC?CCCBCC?A?AACBDDF?CE?B@AC@>>>>?.??@BBAAABD???8=B;;;;;$:<<>5555'5<<7566;==>;;9:>AB>@AA@BBBBCDDCDCCCCCCBB?ACCC?BBBBBBBB?A?CAA>ACBBCCCC?BBBBBB?CC?988188==<4;;;5;>>>?/<<7<///::=>>;><@@AA<?<@@CBB?CCBBBBB?B?BEH>CAA>AAABBABAAAAAAAAABBBBBCCCA@A?CCBAAA?BB?CBB?A@AA
@ATNG8:03084:00539
GATGTAGCTCTGCTCTGACTCTCGTACTCATTCGTTTCGGAAGAGACAGGTACGTTAATAGTTAATAGCGTACTTCTTTTTCTTGCTTTCGTGGTATTCTTGCTAGTTACACTAGCCATCCTTACTGCGCTTCGATTGTGTGCGTACTGCTGCAATATTGTTAACGTGAGTCTTGTAAAACCTTCTTTTTACGTTTACTCTCGTGTTAAAAATCTGAATTCTTCTAGAGTTCCTGATCTTCGCGCGTATGTATGTCGCCTACCATCGATTCCGGATAGTCT
+
@ACCCDGBB=ACDCCCJCCCBCCCCBBBCBA=A?@@<AA=A?BBCCCCD@DDBBB?B?BBCD?B?BDCDCBCBD<>>>>>0@A@CCDC=BBCC@DCC@CB>ABCACD@BBBCCDBB?BBB?A?BB@?@BBB=BBBA<BBBCBBBBCCCBDBBBB@BBB?BC?B=AACCCBBBC=B;::9-9>A>ABEEC5CCDDD>BCCFDBBBBA4;;;;*;ABCC?B?BD?CCCCABA?A>ABBBBB>BBBBBBCEDDDDCCBB??<?@@=A???BC?C>B>BBBA@88
@ATNG8:03073:00555
GATTAGTCTCAGATAGTCTATAGTACTCATTCGTTTCGGAAGAGACAGGTACGTTAATAGTTAATAGCGTACTTCTTTTTCTTTGCTTTCGTGGTATTCTTGCTAGTTACACTAGCCATCCTTACTGCGCTTCGATTGTGTGCGTACTGCTGCAATATTGTTAACGTGAGTCTTGTAAAAACCTTCTTTTTACGTTTACTCTCGTGTTAAAAATCTGAATTCTTCTAGAGTTCCTGATCTTCTGGCTCTCGTAGACAGATACTACCATCGATTCCGGATAGTCT
+
;;;:C@@@@;<<@A@D966>=@B@@@??@@@CCBB7BB?B?CB<;;969AB@D?<B?AA<<:@:===BA00/;488:::'///(3:=>6==C>@BAA=@A669??BC@BBBBBBDD?BAA?A>DBBBCBBB?BAAA@C;;<BBAABAAABBAAB@@A@?BB?C>BBBABACCB>B;;;;;*<;A4;:BBB0@BBB@8??A999>>::8<<<=)<@@<<<<?BB?@@@;::A>A?BCCCCD@BBC@BBBBBBCCBCDCCBAAABCC?A???9949?C@CCCC;;;
@ATNG8:03074:00595
GATGGTAGCGCATATCAGCGCAGCCCAGAAGATCAGGAACTCTAGAAGAATTCAGATTTTTAACACGAGAGTAAACGTAAAAAGAAGGTTTTACAAGACTCACGTTAACAATATTGCAGCAGTACGCACACAATCGAAGCGCAGTAAGGATGGCTAGTGTAACTAGCAAGAATACCACGAAAGCAAGAAAAAGAAGTACGCTATTAACTATTAACGTACCTGTCTCTTCCGAAACGAATGAGTACCTCTCAGACGCTCGTCCTAATCGATTCCGGATAGTCT
+
@CAC?B;9:BABBDCDCCBBCCCCC>CCD@BAA@;;7;=@@BCCFC@CC=?;?@A;;;:;*;?CCCCCDCCBBB=BCA????,@@>@5555&5?<8<A<@@ABBB?B@CC?BBB>AACCCA@ACCCDECCBB=BCDD@BBB@@@AA=A?A:;8;B@@@EEB?BBBBBB?AA;7776<<<<<5?9818>>=>/::6:///<=@@@<@=>>>?<@<@@CCB@BCBBBCC?C@BBB=BA@>@BBBBCC?BABBCBBA>>>>===;@A9>>@:959:=8=A@@:::
@ATNG8:03086:00570
GATGTAGTCTCAGATAGTCTATAATAGTACTCATTCGTTTCGGAAGAGACAGGTACGTTAATAGTTAATAGCGTACTTCTTTTTCTTGCTTTTCTGTGGTTATTCTTGCTAGTTACACTAGCCTTCCTTACTCGCTTCGATTGTGTGCGTACTGCTGCAATATTGTTAACGTGAGTCTTGTAAAACCTTCTTTTTACGTTTACTCTCGTGTTAAAAATCTGAATTCTTCTAGAGTTCCTGATCTTCTGGACGACGCGCACTGACACTACCATCGATTCCGGATAGTCT
+
4<;<BBC@@ACBCCCBBBBBB=D:BAA;::9///5979;3;;7=8>666==>:666<<8<9;::;-4.548::;;:9433333$39683373&38333,3,3838<283738;8<<<=A>?>:?=@=@=BCBBB;;;;BBC?BBBBDBBBCDBBB???B?BBB?AC?C>ABCCBBCED@BBAB@8@?B?BBBBB5BCCDC=CCCFCCCCCC@BCBB5BCBCB?B@CC?BBCCD?><??AAABBC?AACADJ:::CBCBBBCDDBBBCCC@CBBBBB>B>B@BBDCBBB
@ATNG8:03100:00599
GATGGTAGCTCTGCTCTGACTCTCGTACTCATTCGTTTCGGAAGAGACAGGTACGTTAATAGTTAATAGCGTACTTCTTTTTCTTGCTTTCGTGGTATTCTTGCTAGTTACACTAGCCATCCTTACTGCGCTTCGATTGTGTGCGTACTGCTGCAATATTGTTAACGTGAGTCTTGTAAAACCTTCTTTTTACGTTTACTCTCGTGTTAAAAATCTGAATTCTTCTAGAGTTCCTGATCTTCTGGGTGCGCTACAGTCTCTCTACCATCGATTCCGGATAGTCT
+
4:44.4444456<<<=>BB@;66====<<B::99CCC>C@?@ACCCCCEDGCCCCC?C@BBBC?D@BBBBBBBBB>@@@@@0>>>AABB>A>@>00/<8;?;BBBCBB@BBAAABBB>BCE@C@BBCCAA@G@BBBC9;:AAAABAB@@?BAAAC?BBB@DC?A?BBDCBAAAC@DCCCC9A>A<ABCCC2CBBBD>CABAAABBAA=AAAA0A@@@C?B@CC@BBBCCAA>A@@@@BAA=A@BB=BBBBBCDCCBBBCCBBBBB?BBCAED@C?C?BCCC?99
@ATNG8:03082:00625
GATGGTAGCGCATATCAGCGCAGCCCAGAAGATCAGGAACTCTAGAAGAATTCAGATTTTTAACACGAGAGTAAACGTAAAAAGAAGGTTTTACAAGACTCACGTTAACAATATTGCAGCAGTACGCACACAATCGAAGCGCAGTAAGGATGGCTAGTGTAACTAGCAAGAATACCACGAAGGCAAGAAAAAGAAGTACGCTATTAACTATTAACGTACCTGTCTCTTCCGAAACGAATGAGTACCTCTCAGACGCTCGTCCTACCATCGATTCCGGATAGTCT
+
8B9<05<<;@B=>>>=====A@<=B5@@<:666?<@8@9A@BAB?@<??092776=>@@@1D@CCCABBCCBBA9@@;:;;;*;;=;5555&5?=:=B=BBBABB>A>AC@BAC?CCAAA@@BDDDCCCCAA@ACCC@A@ABAA>?9@<@@@<@BBBBBCC@CCBAAA?AA:@?>;??AA>B7:87:::;;.6;6<///9<?=?;?<;;;==C=AACCD@BBCBBBC=A=?@@9?@?=@BBBCCD?ABBBDBBA>A@@@@@;@AA;>88:>@<@<A<?@?B>==
@ATNG8:03083:00612
GATGGTAGTGTGTCTCTGTGAGTAGTACTCATTCGTTTCGGAAGAGACAGGTACGTTAATAGTTAATAGCGTACTTCTTTTTCTTGCTTTCGTGGTATTCTTGCTAGTTACACTAGCCATCCTTACTGCGCTTCGATTGTGTGCGTACTGCTGCAATATTGTTAACGTGAGTCTTGTAAAACCTTCTTTTTACGTTTACTCTCGTGTTAAAAATCTGAATTCTTCTAGAGTTCCTGATCTTCTGGGTGTATCAGCGAGTATCATCGATTCCGGATAGTCT
+
4444.49:9:9;66666<<<<=CC@BA@@@?B?CECD>DD=A?BCCCDCC@CCCDD@D@CCCB@CBDDCCCCBCC>BBDCD5CC@DCCC>DCCC@BBB?BB@BCCCCFACCEBBDDE@CAB>B@CCCCBBBC@BBCC@CDCCC@A@BBBBBCBBC?CBB?CC?B?BBCDCDBBC>@::::-:9>9?A???,@DBCC=A@CBCCCBBB=@@@@0@AABC@C@BB@BBBBCCC@B@BABDDC?BBCC=CFFDDDBBBBBBDCCCCBBBBB?B?B@CCAB9::
@ATNG8:03104:00627
GATGTGCGTGAGAGAGAGACCCAGAAGATCAGGAACTCTAGAAGAATTCAGATTTTTAACACGAGAGTAAACGTAAAAAGAAGGTTTTACAAGACTCACGTTAACAATATTGCAGCAGTACGCACACAATCGAAGCGCAGTAAGGATGGCTAGTGTAACTAGCAAGAATACCACGAAATCAAGAAAAAAGAGTACGCTATTAACTATCAACGTACCTGTCTCTTCCGAAACGAATGAGTACGTGTGACGTACGTGAGCTACCATCGATTCCGGATAGTCT
+
<CDA@ACCBBCCBCBDBB;;<25AB=BCCC;;8;@BA@@AAA<@??B??=<99999(9;@@@BAAAA>??5>@;;:::':@;>===?0=@=8=969=BDDC?A?CD?CCC>@BBBCCCCCCCCBBBCC@B????B??>>>?B9<6<00+0>>@@@BB?BBBBAB?CC?A??=???AA:>==9898887%888<669A9@>:=<=><=@@<>@A??<?AA>>>>;><;;;3;>>5;;===>@@??;;@CBBCBBBBBBBBBB?B??:;;6;;B@BBBB???
@ATNG8:03135:00132
GATGGTAGGCGACATACATACGCGCCAGAAGACAGGAACTCTAGAAGAATTCAGATTTTTAACACGAGAGTAAACGTAAAAAGAAGGTTTTACAAGACTCACGTTAACAATATTGCAGCAGTACGCACACAATCGAAGCGCAGTAAGGATGGCTAGTGTAACTAGCAAGAATACCTCGAAAGCAAGAAAAAGAAGTACGCTATTAACTATTAACGTACCTGTCTCTTCCGAAACGAATGAGTACTATGTAGAGCTCTATACTAATCGATTCCGGATAGTCT
+
;<>>:>>D:BCBBBBAACAA@CCCC?BBD@BCCBB>B@BBBADEF@BC>@<?@D99988(9<>@@???A@>;?5<>;;9:9$9<<<9;;;0;<=9696B=ABBB?B@CB?AA@=@BBBFBBBCDDBBBBBB@BBBG?AA?????B?B@C998:??@ABAB?BECAAB?BC>998<@C?@@7897088=>>/;;5;888>?>>@;>:>==>1819=A@D@AA@BC?C=@7@BC<B@B?BDAAABD@?;;;AA;:;>;;:AAA==:=?@?@=B<@;@@@@;;;
@ATNG8:03155:00112
GATGGTAGTGTCAGTGCGCGTCGTCCAGAAGATCAGGAACTCTAGAAGAATTCAGATTTTTAATACGAGAGTAAACGTAAAAAGAAGGTTTTACAAGACTCACGTTAACAATATTGCAGCAGTACGCACACAATCGAAGCGCAGTAAGGATGGCTAGCGTAACTAGCAAGAATACCACGAAAGCAAGAAAAAGAAGTACGCTATTAACTATTAACGTACCTGTCTCTTCCGAAACGAATGATACTATAGACTATCTGAGACTACCATCTATTCCGGATAGTCT
+
???>;ABBCCC@AACEEDDAA<=AA:ABC@CCDDCC?A>@@BBCBB?AB@C?@@@99999.9@AABBBBAACCB8A@;;;;;*;B>A5:99'5@<7<966@>>CC?B?BB?BBB@CBCBCECBBBCCCCCCC@CAAC>AABBBBBB>C@DBA>BBBBAAAC?BBBBBB?BC@>>>>;:@@>5::;6:AAAA/<;7;///;=BAA<@<@AAA:>:=@BBB@CFBBBCB=@=?BB=BBB?998CCCCABBB@@@@A@@@@@AAAAD=@677<=6<8<9<AAA:::
@ATNG8:03122:00181
GATGGTAGCGCACACATAGATACAGTACTCATTCGTTTCGGAAGAGACAGGTACGTTAATAGTTAATAGCGTACTTCTTTTTCTTGCTTTCGTGGTATTCTTGCTAGTTACACTAGCCATCCTTACTGCGCTTCGATTGTGTGCGTACTGCTGCAATATTGTTAACGTGAGTCTTGTAAAACCTTCTTTTTACGTTTACTCTCGTGTTAAAAATCTGAATTCTTCTAGATTCCTGATCTTCTGGCTCCTCGTAGACAGATACTACCATCGTTTCCGGATAGTCT
+
::9C:>CCCDDDCECCBBBDCCCBBBBAABBB@BDDD>BB@B@CCCCCDF?BCBBB?B?BCCC>B>A@@ABBBAC?BABBB.??=?BBD?BBBC@CECACD=BACDCC@CCBBBBBB?BBD@C@BAAABBBB?BBBB@FAAACBBCCA@@CBAAA?CBB?BB?B>AACCBCBCCABBDEF;B?B;;;;;;*;ABBC=BABAAACCCC@CCCC5CBBAA?AADCAEFCAAA?B?BAFCDE@BAB?BCC@CCBBCCCBCCCCBA@:95:A@>@@:A>A?BBBC;;;
@ATNG8:03125:00155
GATGGTAGCACGAGTCACTCATATCCAGAAGATCAGGAACTCTAGAAGAATTCAGATTTTTAACACGAGAGTAAACGTAAAGAGAAGGTTTTACAAGACTCACGTTAACAATATTGCAGCAGTACGCACACAATCGAAGCGCAGTAAGGATGGCTAGTGTAACTAGCAAGAATACCACGAAAGCAAGAAAAAGAAGTACGCTATTAACTATTAACGTACCTGTCTCTTCCGAAACGAATGAGTACTATGTAGAGCTCTATACTACCATCGTTCGGTCAGAGTCT
+
ADBD@??@BCB@@ACCCCBDBCCCE@ICC@CCCCBA>B@BCCCCCC?CD=A?ACCBBBBB3B@BBBCCCCBBBD>BB;::8;CCCAE?ACA9@BE?BBBBBBBDC?C@FF?BBB@CBBBDCC@@@CBBBBBB@BBBB=@ACCBB996:@DBC?BBBBBBBB?BBBBBB?DD<???8<<9:8.888488888+/<7=///::A@@<@=AA@@<>;>?CBC?BBBAACC>@=?EG>CBB?BBBCBBBAAABB<A=>>AA?>=>?@?A<A@@@@<@A7:;;;;>A??
@ATNG8:03147:00187
GATGGTAGAGTATCATGTGTATTCCAGAAGATCAGGAACTCTAGAAGAATTCAGATTTTTAACACGAGAGTAAACGTAAAAAGAAGTTTTTACAAGACTCACGTTAACAATATTGCAGCAGTACGCACACAATCGAAGCGCAGTAAGGATGGCTAGTGTAACTAGCAAGAATACCACGAAAGCAAGAAAAAGAAGTACGCTATTAACTATTAACGTACCTGTCTCTTCCGAAACGAATGAGTACACATCGTCGTGTCGTGCTAATCGATTCCGGATAGTCT
+
AABB:=BBCBCCCCCBCCCCCC@C?CBB?BBCD??=??BDCDCBB?BC<><>BC@>>>>/>;>>?@@AA=;;:/::;:999$9:5;BADA5@C?<=BABCCDBC?A?BB@BBB>BBBBBCCCCBCDDCBBB?BBBB=BBABBBBC?C@BAA>ACCCAAAC@BBAAA@>@A;>>:7;:@@A1:88188888(/936///==A@A<A<B====A<A@CCD?ABBAABC?C?BBC?CAA>ABCBBBCC??@@@@BBBBBBBB?>?C?CBABA<A:>:<>>A999
@ATNG8:03150:00161
GATGGTAGCTCGCTGATGATATCTCCAGAAGATCAGAAACTCTAGAAGAATTCAGATTTTTAACACGAGAGTAAACGTAAAAGAAGGTTTTACAAGACTCACGTTAACAATATTGCAGCAGTACGCACACAATCGAAGCGCAGTAAGGATGGCTAGTGTAACTAGTAAGAATACCACGAAAGCAAGAAAAAGAAGTACGCTATTAACTATTAACGTACCTGTCTCTTCCGAAACGAATGAGTACAGAGAGTACGATATGTCTACCATCGAGGTTGTTAAAGTCT
+
5>>>@BBCCC??>=?BBBCJBBBBB@BBB@CBBBBBDD<BAAABBB>BB7959@@==?=>,<8?>;B@@BA>>>5<>;;;;.5B2;.:9:'5<<7<<<<>>>>C?B?CD?CCD?BBBBCCDCBCBBCCCCC?CCBB?BBBBBBBB?B@BDD@CBBBB:::@CCBABC?BB?BBC@AA===6=>>;>ADDC/CA<A>>>AAABA<@:>>@@<A;AAAAB@DBAABAA=A@AAA=BA@>???BCCCCAAA@@????A>@@AA<<<?;>=>>::4:5;?;?B:?;;;
@ATNG8:03106:00236
GATGTGCACATGAGTGTATCCAGAAGATCAGGAACTCTAGAAGAATTCAGATTTTTAACACGAGAGTAAACGTAAAAAGAAGGTTTTACAAGACTCACGTTAACAATATTGCAGCAGTACGCACACAATCGAAGCGCAGTAAGGATGGCTAGTGTAACTAGCAAGAATACCACGAAAGCAAGAAAAAGAAGTACGCTATTAACTATTAACGTACCTGTCTCTTCCGAAACGAATGAGTAAACAGAGAGAGAGCTCTCTCTACCATCGATTCCGGATAGTCT
+
:@@??@@@?BA@AABBBBBB:BCG@CCCC??<?<?????CC>??<?<@A@@@@@@.A=BBB;;;@@AAD:@=<<===+;:491888,6><:9;;?=?@;;7;=AA<@??=?AB@???@@@@@>>>>>5>>AA9=<AAAAAA;?;?>><>><>>>A?;A>>>@=7=;;C??:>>999/77819<;;</6718<<<?@@@A=A=@@@A<A>D@::;=AAA>>>?4;5889*88818=<<888)6;=:9=?>?@@A@@A???>>=:=?@@>>;>:>8=>>?>>>
@ATNG8:03123:00239
GATGTAGAGTATCATGTGTATCTCCAGAAGATCAGGAACTCTAGAAGAATTCAGATTTTAACACGAGAGTAAACGTAAAAAGAGGTTTTACAAGACTCACGTTTAACAATATTGCAGCAGTACGCACACAATCGAAGCGCAGTAAGGATGCTAGTGTAACTAGCAAGAATACCACGAAAGCAAGAAAAAACGAAGTACGCTATTAACTATTAACGTACCTGTCTCTTCCGAAACGAATGAGTACTGTATCTATGTGTGCGCCTACCATCGATTCCGGATAGTCT
+
44555599?>5966==<AB;99BC=@?>544:;<;7@:CB>>>>@?B@;A99959955&5755559444:9938;7;7;7'///6;;;/77:4999?><<787(/5:=5://)/973;@??@@;;5<<?=:>?=?588?DB=??2;4::;9=<=>>=D@987999=@@?A@?86629<0333../././#.-722--.5322238/5555/5288=?C@DCBBBCC@C@BBC<9::=???AC9:9A=<00/888/33....(.33.386622,2272888=CCB
@ATNG8:03134:00240
GATGGTAGGCACTGCGCACACATCCCAGAAGATCAGGAACTCTAGAAGAATTCAGATTTTTAACACGAGAGTAAACGTAAAAGAAGGTTTTACAAGACTCACGTTAACAATATTGCAGCAGTACGCACACAATCGAAGCGCAGTAAGGATGGCTAGTGTAACTAGCAAGAATTCCACGAAAGCAAGAAAAAGAAGTACGCTATTAACTATTAACGTACCTTTCTCTTCCGAAACGAATGAGTACGAGAGAGCACACGTGTCTACCATTGATTCCGGATAGTCT
+
:<@A=AAB75955;=<;;;;;?==>4<<<7;;;>>A:E>@@BABAB?AA>?;?@@AABBB3B>AA@><>@>>>=6<<:555&5<49:?@@4@B@?DA@@CCCCB?B@CC@BBB?AACACCDBBBCCCBAAD@BCBA?ABB9:9??=@?B??=?CAAABAC;??B@@@=9978;@;@@@A@:@:;6;@@??/<=8=888BCAAA;><?AAA<@<@BCCC?BD=CAAA?C>AAC>DBB@AA@A@@@BA===???>;;;BAA?>=;;5;>:???<@=B=>>>>===
@ATNG8:03152:00227
GATGGTAGTGCGTGAGAGAGAGACCCAGAAGATCAGGAAACTCTAGAAGAATTCAGATTTTTAACACGAGAGTAAACGTAAAAAGAAGGTTTTACAAGACTCACGTTAACAATATTGCAGCAGTACGCACACAATCGAAGCGCAGTAAGGATGGCTAGTGTAACTAGCAAGAATACCACGAAAGCAAGAAAAAAGAAGTACGCTATTAACTATTAACGTACCTGTCTCTTCCGAAACGAATGAGTACGAGAGAGCACACGTGTCATCGATTCCGGATAGTCT
+
88:=8<@AAAAB=?CCCCCCCBBB?6>DC?CBBAED?AA:?????=?6??8@:@A??>=B=+=8BAABBBA@@?D:ABBBBBB2BB>A<@@@4BCC@CCCCCDCCC?B@BC=@AA=???AABBCGDDDCCBAB?AACC?99:AFDCD?B?A@@<@A@@@AAB>AAC?>>@BB>>>>29/889)//////////$-405/./56;@;;;;99>@5@:?>BAA=AABABBC@C@CCB>AAA>?????AAAE???88:8A===@@@@@;:9@?8<:=8>A;::>>
@ATNG8:03108:00255
GATGGTAGCGCATATCAGCGCAGCCCAGAAGATCAGGAACTCTAGAAGAATTCAGATTTTTAACACGAGAGTAAACGTAAAAAGAAGGTTTTACAAGACTCACGTTAACAATATTGCAGCAGTACGCACACAATCGAAGCGCAGTAAGGATGGCTAGTGTAACTAGCAAGAATACCACGAAAGCAAGAAAAAGAAGTACGCTATTAACTATTAACGTACCTGTCTCTTCCGAAACGAATGAGTACGATGAGAGAGCTCTCTCTACCATCGATTCCGGATAGTCT
+
8:8939444::99555455;==;;;39;<5655;;;.4.444:=;>7=;1;333459:;:*:=CCEDDBBBCCD?BCBBBBB0C>995555&5;<:;?<B@@@??<?=?B?BBB<@?BBB;<;CDDDECCCC@CCAA>AABBCBBD>C@B@@=@CBCBCDC?AABAAB?BB=@9949?99:,89757;;<?/:=8=688>??AA=A<>>>>=A<@@CCC@BCDCBBB@D@CCD=CCC@??>ACCCCCBABBBBB@>;;;==>@CC=??@>>>;?8<8<==><<<
@ATNG8:03155:00336
GATGGTAGCTCGCTGATGATATCTCCAGAAGATCAGGAACTCTAGAAGAATTCAGATTTTTAACACGAGAGTAAACGTAAAAAGAAGGTTTTACAAGACTCACGTTAACAATATTGCAGCAGTACGCACACAATCGAAGCGCAGTAAGGATGGCTAGTGTAACTAGCAAGAATACCACGAAAGCAAGAAAAAGAAGTACGCTATTAACTATTAACGTACCTGTCTCTTCCGAAACGAATGAGTACACACTCTCATATGACACTAATCGATTCCGGATAGTCT
+
<ABB@?@@;;;;=>?@E>A<;>>:946BB?BBBBBA?A=??ABBBC?BC?E@>>>>@CCC3C?CAABBA=>AAE7>=::;;;*;B>B4;;;-;C@=?A@@BBACB@B?BB?BBB?BBBBBBCBCCCCCBBAB?BBBC>BBBBB@@@<A?BBB@BBBBBBCC@BBBABA?AA=@;;5;<:9:/555-55566(/:5;///======A<A???=A=A@CAA>ABBBBBB?C?AAA=BCC?CBBBBCAA>>>@@AAAA@@BAA@AAA?BBBBB@C?B?BAA@=:;
@ATNG8:03120:00395
GATGGTAGGCACTGCGCACACATCCCAGAAGATCAGGAACTCTAGAAGAATTCAGATTTTTAACACGAGAGTAAACGTAAAAAGAAGGTTTTACAAGACTCACGTTAACAATATTGCAGCAGTACGCACACAATCGAAGCGCAGTAAGGATGGCTAGTGTAACTAGCAAAGAATACCACGAAATGCAAGAAAAAGAAGTACGCTATTTAAACTATTAACGTACCTGTCTCTTTCCCGAAAACGATTGAGTACGAGAGAGCACACGTGTCTACCCATCTATT
+
6;;:+//939455<<<<><;@9555)49949;=<@@19.9@=7798600)/5//3::9:;+96;;::333;;;;19855555$5<<<296606@=8<96545:55058;;7;==9::;;6666==566;::=254:<8:88;;;881834379=>??=<3303777333(3><>65.28555,5555.56899*97233//.762--'-2,25--(-(-266:6<998;333(//(----&----(-65689555:97676655587:=>8//'/-----(
@ATNG8:03127:00399
GATGGTAGCTCACGTACGTCACACGTACTCATTCGTTTCGGAAGAGACAGGTACGTTAATAGTTAATAGCGTACTTCTTTTTCTTGCTTTCGTGGTATTCTTGCTAGTTACACTAGCCATCCTTACTGCGCTTCGATTGTGTGCGTACTGCTGCAATATTGTTAACGTGAGTCTTGTAAAACCTTCTTTTTACGTTTACTCTCGTGTTAAAATCTTGAATTCTTCTATAGTTCCTTGATCTTCTGGGTGTATCAGCGAGTATCTACATCGATCCGGGTAT
+
5;5=059C=9995555999;;;>>CCGBBACB:;;BD<AA=@;<<<<800+0:::>:@6??<<?B?BBCBC>>=B6;7777'2847666/6;886;==8=?89=;9<=:?>ACCA>>;>>?;?<888?????<@>>>:>>A@@?>>>>>@@>=>A6;98;@@<@<A@>>>@A993799::/94:488888(8<9:@6=98///8658-668(27715>3;9<8498//-3606(/*/:9:>6///;1999A@@>>>>>>>>AA???<<99---)--(--2
@ATNG8:03134:00381
GATGGTAGTACATGATAGACGACACCAGAAGATCAGGAACTCTAGAAGAATTCAGATTTTTAACACGAGAGTAAACGTAAAAAGAAGGTTTTACAAGACTCACGTTAACAATATTGCAGCAGTACGCACACAATCGAAGCGCAGTAAGGATGGCTAGTGTAACTAGCAAGAATACCACGAAAGCAAGAAAAAGAAGTACGCTATTAACTATTAACGTACCTGTCTCTTCCGAAACGAATGAGTACTATGTAGAGCTCTATACTAATCGATTCCGGATAGTCT
+
::;>9=>=<<<<>=AAAAAA@A@AA=AIC@BBBB;;7<<@@@ABCBACD?B@A@B@BAAA0B?DICBBBDDBCC=AC;<<;<.;;<>5555&5::75665<<=<A9B>BB?????ABBBBBBBBBDCGGCCC@BBBB@BBBABBAA>B@CBC?CCCCCCCB?BDDCBB@BC???>=AA==<5>=:5;??@@/@B=@878@@A==9=:>>>@:>:=CCCC?BCBBBCC=@=@A@<AAA?ABBCBBBBBBBBBBB@@@?>>>@AAA;>>==?=A<A<BD@@;;;
@ATNG8:03135:00353
GATGTAGTGATACAGATCAGACACCAGAAGATCAGGAACTCTAGAAGAATTCAGATTTTTAACACGAGAGTAAACGTAAAAAGAAGGTTTTACAAGACTCACGTTAACAATATTGCAGCAGTACGCACACAATCGAAGCGCAGTAAGGATGGCTAGTGTAACTAGCAAGAATACCACGAAAGCAAGAAAAAGAAGTACGCTATTAACTATTAACGTACCTGTCTCTTCCGAAACGAATGAGTACTATGTAGAGCTCTATACTACCATCGATTCCGGATAGTCT
+
:;;>@>>@>><A;BBB;99BAA;;45BB7?@A@98047;;8>??:=BC?B?9:778==>*9455585;;7AAD;C@CBBCC2C@>@5555&5997<;;;=<<<B@B?BB@BBB?BAAACCCCCCCCCDBCD@DDCC>AAC???AB=A?B@@>@CBBACCC@AAABCB?CC?>>>?>>>?=4=;;5;====.==:>888???@@<><>AAB<A=ABBAA>ACBBBCC?B?BBB>BBB?BBBBBBBB@@A@>@?=<<??<<>>=>B=B@@>>>=@<@<@@@A999
@ATNG8:03149:00377
GATGGTAGCACACGAGATTTCATCGTACTCATTCGTTTCGGAAGAGACAGGTACTTTAATAGTTAATAGCGTACTTCTTTTTTCTTGCTTTCTTGGTATTTCTTCTAGTTTACACTAGCCATCCTTACTGCGCTTCGATTGCTGTGCGTACTGCTGCAATATTGTTTAACGTGAGTCTTTGTAAAACCTTCTTTTACGTTTTACTCTCGTGTTTAAAAAACTCTTGAATTCTTCTAGAGTTCCTGATCTTCTGCTGCTCTGTTCACGTCTGTACCATCGATTCCGTATCAGTCT
+
4444.45::;<==>>A=@A<<666>>>>655;6;;?>>=<>A?B@@B@@@;?@999(/)////)/389:=>;;@@:9;;;<<%;<7:59;,49.45:444(33-3;;333(377;;<33.3:98>>?>>9;;;;6:8883/....9788A@8662222+2..(.//'/(..53333222'28888-91605222&255777+876577.....'22222#2555377,3,3717558:88/5,223379*.-62----6..2.222339<334=6985553(.(..7...6666
@ATNG8:03133:00404
GATGGTAGGCACTGCGCACACATCCCAGAAGATCAGGAACTCTAGAAGAATTCAGATTTTTAACACGAGAGTAAACGTAAAAAGAAGGTTTTACAAGACTCACGTTAACAATATTGCAGCAGTACGCACACAATCGAAGCGCAGTAAGGATGGCTAGTGTAACTAGCAAGAATACCACGAAAGCAAGAAAAAGAAGTACGCTATTAACTATTAACGTACCTGTCTCTTCCGAAACGAATGAGTACACACTCTCATATGACACTAATCGATTCCGGATAGTCT
+
:<<>@BBC@EABBCCCBBBBB@;;;,4<>;<BBB<;;;FECDCCCA?AC?B?BB??@CCC3B?BCAABBBB???5=@;;;;;';;=<>>>?2>?@:=B=BCCCCD?@=?B>A@D799>?BBDBFDBCBA@@A??>?A=?>?ABBCB@C@BAA>ABBBBCBB?BBBBBB?BC=?8818===>4765.6=>>>/66/6///69<>@<@8=<88183:<ACB?ACABBDE;?<???8?BA?BBBBAB77787>>?AAAAACBBBCCD?BBBAA4:59:@@??@AB
@ATNG8:03119:00458
GATGGTAGCGCATATCAGCGCAGCCCAGAAGATCAGGAACTCTAGAAGAATTCAGATTTTTAACACGAGAGTAAACGTAAAAAGAAGGTTTACAAGACTCACGTTAACAATATTGCAGCAGTACGCACACAACCGAAGCGCAGTAAGGATGGCTAGTGTAACTAGCAAGAATACCACGAAAGCAAGAAAAAGAAGTACGCTATTAACTATTAACGTACCTGTCTCTTCCGAAACGAATGAGTACGATGAGAGAGCTCTCTCTACCATCGATTCCGGATAGTCT
+
454;8=:?;<;;;>>;;;;A@CBB>7CB@?BB;9:C4:65:;:<=<798,3,334:::<<*<8=>>=>=55:A@6>?;<9:9$9949255)544.44448:=:?<@?BB?BBC<??BBABCCDCCCCCCBB@C@CC?B@@AAA@@<@=AAB@BCBB:9:?>AA:99@=?B?ABB>@?@A>.37;196969'/0(//0/<===@=@577AB?B@BBBBB?BBBB?;;=A=@A@9>??;?AA@BBAA?;;;???>>>>>=?A=9997<---69*-+-46889/25
@ATNG8:03122:00497
GATGGTAGCGCACACATAGATACAGTACTCATTCGTTTCGGAAGAGACAGGTACGTTAATAGTTAATAGCGTACTTCTTTTTCTTGCTTTCGTGGTATTCTTGCTAGTTACACTAGCCATCCTTACTGCGCTTCGATTGTGTGCGTACTGCTGCAATATTGTTAACGTGAGTCTTGTAAAACCTTCTTTTTACGTTTACTCTCGTGTTAAAAATCTGAATTCTTCTAGAGTTCCTGATCTTCTGGTAGAGCGTGCATATATCTAATCGATTCCGGATAGTCT
+
7:;A@BACC@AAHICDBB@@@BC;;;A?;<<B7?999)5@.9.5;<<=>C<;5555059<?::6;9=<@B@??@@<@AA??18834:::083554;;=8<<7;;;;;;:BBAAABBB@CCD@D@DGAABCBD@CCDD@CCCBCC;;;AAA;;9@A9@?A=AA@C<??A;;;B@D9:;CDC.;6;6;BCCC5CCBDH;;;CBBBA<;;4;;;;*;=9;969=AC@CCBCA?@?B?BBBCCB?C@B<ACB;;;@A;;<BAACCCBB@CCCBB?B?C=??ABAAA
@ATNG8:03132:00480
GATGGTAGATACTGCTGATACACCCAGATGATCAGGAACTCTAGAAGAATTCAGATTTTTAACACGAGAGTAAACGTAAAAAGAAGGTTTTACAAGACTCACGTTAACAATATTGCAGCAGTACGCACACAATCGAAGCGCAGTAAGGATGGCTAGTGTAACTAGCAAGAATACCACGAAAGCAAGAAAAAGAAGTACGCTATTAACTATTAACGTACCTGTCTCTTCCGAAACGAATGAGTACACACTCTCATATGACACTACCATCATTCCGGATAGTCT
+
=>>C?BB@CCBBBEECCBEECAAA=ACCBABCCBB?B@BBBBCDC?@B?B?BBBBBCCC3B?>>>BAAACCCE5==88555(5@7@1;;;,58=27=:@@AA@C=C=>@<@>=<=??>=?>@A???CCAAA;A>@>9>>>>>>@A8<8<9<6<<<<>A@><@AA@@@;?A9>>>:>??AF;=<8666666)//)/977;B>>><?=?@AA;?=AACCC:@@@??>=9=:>>A9<<<;??>>>>>??AA??;;;AAAAA888<<A;A;8//)/(/)/9998?@
@ATNG8:03143:00484
GATGGAGCGAGCGAGTGTGTATACCAGAAGATCAGGAACTCTAGAAGAATTCAGATTTTTAACACGAGAGTAAACGTAAAAAGAAGGTTTTACAAGACTCACGTTAACAATATTGCAGCAGTACGCACACAATCGAAGCGCAGTAAGGATGGCTAGTGTAACTAGCAAGAATACCACGAAAGCAAGAAAAAGAAGTACGCTATTAACTATTAACGTACCTGTCTCTTCCGAAACGAATGAGTACCTCTCAGACGCTCGTCCTACCATCGATTCCGGATAGTCT
+
4:895::?==<<66655;;;=<<<8;;;8<<;;::49489988::6;;.3.39;:<<<<+<:696;;;:====4;=59595$9<994955&5>;75969>BABC=B>BB@BBB?A@@@AABBCCCCEEBBB=AA@@<@@A@AAAB?C@BAA>ABBBBAAA>AAB@@@@BB?AAA=B=?@>500/(/::<<+650797:7889;:>=B<;;<A=AACCB?BBDCCBC=@=@BB<ABC?BBBBBBC?BBBA@@??=<<<><<8<>>9>;;;=D=E:=:=@@AB?@
@ATNG8:03150:00541
GATGGTAGCATCATGCATATCTCACCAGAAGATCAGGAACTCTAGAAGAATTCAGATTTTTAACACGAGAGTAAACGTAAAAAGAAGGTTTTACTAGACTCACGTTAACAATATTGCAGCAGTACGCACACAATCGAAGCGCAGTAAGGATGGCTAGTGTAACTAGCAAGAATACCACGAAAGCAGAAAAGAAGTACGCTATTAACTATTAACGTACCTGTCTCTTCCGAAACGAATGAGTACTATAGACTATCTGAGACTACCATCGAACCACCTAAGTCT
+
:;4405:>@CCAACCCBBCCCCBBB?BCC@CDDB>>:>=@ABBBCC>@?<@@BAA86668$2389777?>>?@>6=>:;;;;*;<;:5555&5@9:;CCCCGCBB@C@CC@CCC@CCBBCCCCCCCCCCCBA=?@9989@ABAAAF<@<?:95:A@@?BAA=ABCBAB?>?9:<<8=99:<1;///99928@7B788>>>;;7;=B@@@<A<>>B@@=@BCCBBB@C@???9?@?=@A@AABCCBBBBB@AAAB@AACDCBBB?BBBBC?B>AA=@B@CCBB
@ATNG8:03128:00593
GATGGTAGCTCTGCTCTGACTCTCGTACTCATTCGTTTCGTAAGAGACAGGTACGTTAATAGTTAATAGCGTACTTCTTTTTCTTGCTTTCGTGGTATTCTTGCTAGTTACACTAGCCATCCTTACTGCGCTTCGATTGTGTGCGTACTGCTGCAATATTGTTAACGTGAGTCTTGTAAAACCTTCTTTTTACGTTTACTCTCGTGTTAAAAATCTGAATTCTTCTAGAGTTCCTGATCTTCTGGGTGCGCTACAGTCTCTCTACCATCGATTCCGGATAGTCT
+
:?4:.444999;;;<??666955:<:::<@5848>?A8>>C??BCCCGCCACC@::7@095<<9C@BBBDAB<BB?@AAAB2BD?BBBB<A000*0/727:4::;<:;6;@<<<<>>:>??;@?CBBBA@@B?BBBB=A@CBBBCBDBBBCBBAA=A@?;@A;?<?A@@@BCCE>A;;;;.;4;=;<<<;*;@@@C=CAA::9=99524444$9::=;>@?CC@BBBBA@@<?=???AAB?ABBD>AB;;;CBBBBAACCBBBBB>BABAAA?C?A?ABBBAAA
@ATNG8:03153:00557
GATGGTAGCACGAGTCACTCATATCCAGAAGATCAGGAACTCTAGAAGAATTCAGATTTTTAACACGAGAGTAAACGTAAAAAGAAGGTTTTACAAGACTCACGTTAACAATATTGCAGCAGTACGCACACAATCGAAGCGCAGTAAGGATGGCTAGTGTAACTAGCAAGAATACCACGAAAGCAAGAAAAAGAAGTACGCTATTAACTATTAACGTACCTGTCTCTTCCGAAACGAATGAGTACAGAGAGTACGATATGTCATCGATTCCGGATAGTCT
+
;<BB@BBCDA@@>DCCCCCDDDCBD:EDD@CCDCBB?@@BCDBCCC@CB>@>AAABBBBB3B@BBBBBBBBAA?8=>:;;;;*;B=A5:9:'5<<9;@;=>C>>D?A>AB?BBB?BBBABCCCDCBBBBDCC>AACC=AABB@@@B?B@CBA=BBBBBCCC?BBBABA@CC>8867::??>4=88188888(/96;///==C@?;?=@@@?;?<?BC@A??BCBBAC?B?BCC>CCC@@AA@BBAAAA???>???A?AAAA???A?@?;>;>=@@>B:::
@ATNG8:03153:00568
GATGGTAGTGTGTCTCTGAGAGTAGTACTCATTCGTTTCGGAAGAGACAGGTACGTTAATAGTTAATAGCGTACTTCTTTTCTTGCTTTCGTGGTATTCTTGCTAGTTACACTAGCCATCCTTACTGCGCTTCGATTGTGTGCGTACTGCTGCAATATTGTTAACGTGAGTCTTTAAAACCTTCTTTTTACGTTTACTCTCGTGTTAAAATTCTGAATTCTTCTAGAGTTCCTGATCTTCTGGACGACGCGCACTGACACTCCATCGATTCCGGATAGTCT
+
////)//79;5//9///777954498444:996;455(4;2:6:ABBBBD@CCDCD@C@BBBC8;8:9:=>@99>;9;;;.4::=@AB:@?@@<ABC=AA@FBBBGIAHBBBBCCB?AAD7<7;CAAACBB>BDDC?CCDDBCCCBBCBBBBCB@CBB?BD?B=??CCDDCCCC>CCC;B>B=::::;*;AAAB=D@@@AC;;:B?BBC;C@AAAC?B?BC@;;;CB@@>@>AACCIHABBB@BBBCDDCBBBBBBBAAAAB@BBABBC?C?B?AABA???
@ATNG8:03128:00605
GATGGTAGTATCTGTCTACGAAGCCAGAAGATCAGGAACTCTAGAAGAATTCAGATTTTTAACACGAGAGTAAACGTAAAAGAAGGTTTTACAAGACTCACGTTAACAATATTGCAGCAGTACGCACACAATCGAAGCGCAGTAAGGATGGCTAGTGTAACTAGCAAGAATACCCACGAAAGCAAGAAAAAGAAGTACGCTATTAACTATTAACGTACCTGTCTCTTCCGAAACGAATGAGTACACACTCTCATATGACACTAATCGATTCCGGATAGTCT
+
:;>@<A@:979<0//97779@;?>;><@<@@>@?@;>6>ABAAAA;98.349778=989)947789<<>>??A6=97888,5>;>2887*555/55777599:5:49<5<=>4<=<>>>???@@??@A@@<>>995///9::<?:>:>BB:=>B@@=99166<///9==77/88(8:666,//.355555'77.35...797<48386//*/5;69;<<@A=>=>>=B8;;B3;;;5;888;:;>>B>>=========88/771///995:*/*/=///6/
@ATNG8:03139:00632
GATGTAGAGAGACTGTAGCGCACCCAGAAGATCAGGAACTCTAGAAGAATTCAGATTCTTAACACGAGAGTAAACGTAAAAAGAAGGATTTTATCAAGACTCACGTTAACAATATTGCAGCAGTACGCACACAATCGAAGCGCAGTAAGGATGGCTAGTGTAACTAGCAAGAATACCACGAAAGCAAGAAAAAGAAGTACGCTATTAACTATTAACGTACCTGTCTCTTCCGAAACGAATGAGTACTGCGTCTCACTCTCGCCTACCATCGATTCCGGATAGTCT
+
;@@===>BCCBBAA;;;<<<=CCC8CCB@CCC;;;?B>A@>887A;?@>A<997778?;8B8B@@@BBB@@@@5<:80000(0>9;*////&,,,60,-----7890505857776>?>>BCCCHCCCBBBBB?CCBB<A@DBBA>>;??B@@=@CBBBABC?BBBBBB?BB>BBB?AA::90;;;9>?>??/?A=A888BBBBA:=:=CBB;>;>ABBB@BCCCBBB?A>ABB=BBB>AABBBBBAAAABBBCCBBCDBAA?ACC@CCCCCB?B>A>BCCC:;:
@ATNG8:03162:00131
GATGGTAGCTCTGCTCTGACTCTCGTACTCATTCGTTTCGGAAGAGACAGGTACGTTAATAGTTAATAGCGTACTTCTTTTTCTTGCTTTCGTGGTATTCTTGCTAGTTACACTAGCCATCCTTACTGCGCTTCGATTGTGTGCGTACTGCTGCAATATTGTTAACGTGAGTCTTGTAAAACCTTCTTTTACGTTTACTCTCGTGTTAAAATCTGAATTCTTCTAGAGTTCCTGATCTTCTGGCGCGTATGTATGTCGCCTACCATCGATTCCGGATAGTC
+
4444.4444455;;<=>666=55555;:99//+/;;;8;B?B@BCBCCEDAEDCBB>B=@?;?9B?BBBBABBAB?BBDDD3CC???AF=A?AA:><@=BB?CBBBBC@BCCCCCCB?B@@<@:;;:=@>>A?BBBC?CAAABAAAA;;:AA:::AAAA>@A;?;?>@@ACCDD@B;;;;.;4;4<AAA3@AA@@:@@BBBBB;994999*9?>9909>AA?@A@BCBA?B?BBBBAA=@>B6::AAAB@@@BAA@@;;49<<6:;---537(-(-8777-
@ATNG8:03176:00102
GATGGTAGTATCTGTCTACGAGAGCCAGAAGATCAGGAACTCTAGAAGAATTCAGATTTTTAACACGAGAGTAAACGTAAAAAGAAGGTTTTACAAGACTCACGTTAACAATATTGCAGCAGTACGCACACAATCGAAGCGCAGTAAGGATGGCTAGTGTAACTAGCAAGAATACCACGAAAAGCAAGAAAAAAGAAGTACGCTATTAACTATTAACGTACCTGTCTCTTCCGAAACGAATGAGTACACATCGTCGTGTCGTGCTAATCGATTCCGGATAGTCT
+
>C@@>@B@@@A@CDCCCCCDBBAAA@DBB?BBBBBB?B>@@BBBBD@BB>@=@A=:9:9:+;=@@AAAA@??DD;KEAAA@@,@@=@?CCC;CHE@BBBBCCDDC@C=AB>BBC<?=BBCBBCCDCDCCBBB?CBBB>BAA@BB>=;@@CAB@BCCCBBBB@CBBBBB@BB=@9938:8888)88708<>=>>(:=67///77?AD<@;>=??<@<@@BBC?CCCBBCD=?<?A@9AAA>AABCCCCC==>@@@AAACCBCBBBBB>ABA@>;>;><@@BB999
@ATNG8:03180:00120
GATGTAGTATATCGCGTCGCTATCCAGAAGATCAGGAACTCTAGAAGAATTCAGATTTTTAACATCGAGAGTAAACGTAAAAAGAAGGTTTTACAAGACTCACGTTAACAATATTGCAGCAGTACGCACACAATCGAAGCGCAGTAAGGATGGCTAGTGTAACTAGCAAGAATACCACGAAAGCAAGAAAAAGAAGTACGCTATTAACTATTAACGTACCTGTCTCTTCCGAAACGAATGAGTACTACTCTCAGAGACACACTACCATCGATTCCGGATAGTCT
+
7:::??BBCBBB?@<;;;<==CCC?AA<<<@A6966;49==566>;>;8;6/////9;9'86/733<9777333(399;;;;+//*/0666.68949::;99656/505;<A@@;@AAACBBCBBCBCCCCB?BCCB>B>>>BBBB?B@BBB?BCBBBBBC?AAAAAA@DC@>>>7:;===48885;ADEE/=<7<///==BBA<A=BB??<?=@?BBB@BCCCBBB>A>ACD?CAA>@CCBBBB>=B@A;>><=>=@A@>>>AA<@@@>>=<@<@=@@@B999
@ATNG8:03168:00258
GATAGTGTGTCTCTGAGAGTAGTACTCATTCGTTTCGGAAGAGACAGGTACGTTAATAGTTAATAGCGTACTTCTTTTTCTTGCTTTCGTGGTATTCTTGCTAGTTACACTAGCCATCCTTACTTCGCTTCGATTGTGTGCGTACTGCTGCAATATTGTTAACGTGAGTCTTGTAAAACCTTCTTTTTACGTTTACTCTCGTGTTAAAAATCTGAATTCTTCTAGAGTTCCTGATCTTCTGGTATGACTAGTGTACTACTACCATCGATTCCGGATAGTCT
+
8:::5559;=9666<<:<<@???@=<:33-3444(44.45<<>??@@<?=6997?:==98.5.5>999BBAA?BBBBB1<;7:::>,44@<7<<;96505:<<<=9@;?@B@A@AABB@B@BBC?B@@@>AA;;8;CCABBBBCBBB>>>BC>BBB?@?;?=@?>??A?;=9<<<>B0@:C===AAA+>?@>?=B>969@@?;;.9999'999>?@B?AA699<<<77171777=<<;@@C<C@??BAA??@BCBCCCAA@@;?877;;1739><==>000
@ATNG8:03160:00300
GATGGTAGGCGACATACATACGCGCCAGAAGATCAGGAACTCTAGAAGAATTCAGATTTTTAACACGAGAGTAAACGTAAAAAGAAGGTTTTACAAGACTCACGTTAACAATATTGCAGCAGTACGCACACAATCGAAGCGCAGTAAGGATGGCTAGTGTAACTAGCAAGAATACCACGAAAGCAAGAAAAAGAAGTACGCTATTAACTATTAACGTACCTGTCTCTTCCGAAACGAATGAGTACAGAGAGTACGATATGTCTACCATCGTTTCCGGATAGTCT
+
@:<>:=CC@CCBBBCCCBBCDCBBB@CCC@CCCBBB@B@BBBBBBB?AC?C@D??::;;;*;>BCECCCED@A@8@B;;<;<*;:;:5445,5>>:=@;?BBBBB@C?BB?BBC=AACCBBBCCCCCCBBBC?CBAA?BBBBAAA@<A@CBC?BBBCCBBB?AAA>??>@A=?>>;?BA?>9;;;8=AABB/;<7:///=@BBB<B=????=@=@>BBC@BBCBAAA?BACCE@C??=>?@ABCCBBB@A=BBBBA??A===???;?=====8<;?;778?===
@ATNG8:03163:00328
GATGGTAGCAGACGTGACAGAGCGCCAGAAGATCAGGAACTCTAGAAGAATTCAGATTTTTAACACGAGAGTAAACGTAAAAAGAAGGTTTTACAAGACTCACGTTAACAATATTGCAGCAGTACGCACACAATCGAAGCGCAGTAAGGATGGCTAGTGTAACTAGCAAGAATACCACGAAAGCAAGAAAAAGAAGTACGCTATTAACTATTAACGTACCTGTCTCTTCCGAAACGAATGAGTACGATGAGATCTCGTGTGCTAATCGATTCCGGATAGTCT
+
<ABA<?;;<>@B<=>>CCCBCHCCB@BBDADB@???;=>A@???BC?BB?B>BBAA=?@@/@9???>>>@???=6=8;;;;;*;@;>=999+9A=9;@<CCCDBB?B?CC?BCD?CAABAAACCCCCBBBBC@ECAA>AA@@9:9A=A?C??=?AAA?@@B@ECAAAB?EC?A>=7;;>>=-88;5;>>>>/7717///<<>==9=<;;;?=@=AACCC?BBBDDEE>?>>CB:AAA=AAABBB@@BB@@@A@@====<:;;=A=AAAAB<B<A=AF>>>>>
@ATNG8:03166:00305
GTTGGTAGGACGAGCGTCTGAGAGGTACTCATTCGTTTCGGAAGAGACAGGTACGTTAATAGTTAATAGCGTACTTCTTTTTCTTGCTTTCGTGGTATTCTTGCTAGTTACACTAGCCATCCTTACTGCGCTTCGATTGTGTGCGTACTGCTGCAATATTGTTAACGTGAGTCTTGTAAAACCTTCTTTTTACGTTTACTCTCGTGTTAAAAATCTGAATTCTTCTAGAGTTCCTGATCTTCTGGCGCGTATGTATGTCGCCTACCATCGTTCGGTCAGAGTCT
+
<<7<7;::5:555;;>@ABBCB@@>@AAAA;;5;;;:5:A=B@CCCCECD?BBC;;8;?ABBA>B?BB@ABBBFD?CCBBB2AA?ACBD>B@BAABAB?BD@DCBBBCAC;;;CC;<5;@@5;4;;;@;;;B@CBCD@BBB@@@A@@@ACBBBAD@CFF@AA=@=CCABACCCCACBBBB9B>B=@AAAA,@AAAA6;;BBBBCCCB?CEEI1;<;A@=@@CC@B;;;BBC?E@A@?AAB???A?;;;@@B@@@B@==<00+0=;;?BB@@=>?799ABCA<<C
@ATNG8:03172:00386
GATTAGTGTGTCTCTGAGAGTAGTACTCATTCGTTTCGGAAGAGACAGGTACGTTAATAGTTAATAGCGTACTTCTTTTTCTTGCTTTCGTGGTATTCTTGCTAGTTACACTAGCCATCCTTACTGCGCTTCGATTGTGTGCGTACTGCTGCAATATTGTTAACGTGAGTCTTGTAAAACCTTCTTTTTACGTTTACTCTCGTGTTAAAAATCTGAATTCTTCTAGAGTTCCTGATCTTCTGGAGATACACATGATACTCTACCATCGATTCCGGATAGTCT
+
BDB@BBBBBCGCCCCCCCCCCCCBCBBCBA?BAAA>AC@C@BBBCCCC@CCCBC@B?CCBC?E@CDC@@@BCD?BBBBB5CB?CCCD>DCBB@BBB>BC>BBBBBG@CCBCDCCC@DBB?B@CCCBBBBC?CCCD?BBBABABABBBBBAAAB?CDC?CC?B?BBCCCCCCB=A:::9-9;@;??BBB0@BBCC=CCECCCC@@@?BBBB2BBBBB@C@CC>AAAAACC@B?ABAC>?<?>C@BBACCCDBBBCCCAAAA@BB>C787BC>C>A=BBACAA@
@ATNG8:03193:00364
GATGTTAGTGCGTGAGAGAGAGACCCAGAAGATCAGGAACTCTAGAAGAATTCAGATTTTTAACACGAGAGTAAACGTAAAAAGAAGGTTTTACAAGACTCACGTTAACAATATTGCAGCAGTACGCACACAATCGAAGCGCAGTAAGGATGGCTAGTGTAACTAGCGAGAATACCCACGAAAGCAAGAAAAAGAAGTACGCTATTAACTATTAACGTACCTGTCTCTTCCGAAACGAATGAGTACACATCGTCGTGTCGTGCACCATCGATTCGGATGTCT
+
2,,,,(,///5=696CA;?=?;;;=6===:=;::<;7;8;::>=33,39,3,3;89;;;;)82535//.3337;,3545555$5<.5.555&5<<166654@@00)/500)/99)//33=@C<<;CCCA@@@?BBAA?C@????@?8<9=00+/;;;99:B7@@===<<AA;?988)//899*//://////(-867/./..55528466994917599@?A@<AABB>B7<A<1833.78<8=>><7;7757000----///;:59:3337123-/99///
@ATNG8:03169:00434
GATTAGTGCGTGAGAGAGAGACCCAGAAGATCAGGAACTCTAGAAGAATTCAGATTTTTAACACGAGAGTAAACGTAAAAAGAAGGTTTTACAAGACTCACGTTAACAATATTGCAGCAGTACGCACACAATCGAAGCGCAGTAAGGATGGCTAGTGTAACTAGCAAGAATACCACGAAAGCAAGAAAAAGAAGTACGCTATTAACTATTAACGTACCTGTCTCTTCCGAAACGAATGAGTACTGTATCTATGGTGCGCTACCATCGATTCCGGATAGTCT
+
5<=8=<A@CCDCCCCCCCCCBAA>BCCACCCBCB@C=??BAAAB?BC?C?A@@BBCCC2C?ACAAAAAAAAA:==@????,@A=B?BBB:BCC@@A@@BB@AB=?>@C@DBC>AABBBDCCCBFBBBCBB?BCCC>BBBCAA>>7??A::::BBBCDDC?CAAABB?CC@AAA;::;;;1;<<8=BCBC/==7:///<=BBA=D=@@@@;><>ACCC@CCAAAGD?A?BCD<BAA?@A@BBBCABBB?>>9;;6///<::>B:=;;;@@=B;@<@A>>>>=
@ATNG8:03184:00453
GATGGTAGTGTGTCTCTGAGAGTAGTACTCATTCGTTTCGGAAGAGACAGGTACGTTAATAGTTAATAGCGTACTTCTTTTTCTTGCTTTCGTGGTATTCTTGCTAGTTACACTAGCCATCCTTACTGCGCTTCGATTGTGTGCGTACTGCTGCAATATTGTTAACGTGAGTCTTGTAAAACCTTCTTTTTACGTTTACTCTCGTGTTAAAAATCTGAATTCTTCTAGAGTTCCTGATCTTCTGGAGATATCATCAGCGAGCTACCTTCGATTCCGGATAGTCT
+
:<;<9=666@=@@<;696<:>>@>>>@?>?BB@BBDC=BB@B@BBBCB;<7<CBA@?@?BBAA>B?;;;655;99.44444$445:9<<24455.555.5>056665>:;>@BB9;;@BBB>A>BB;::>BA=@@@A?B@@@@@AA@::8==888:=;<1772;-779555;;=9>>>??2<=:559999$9=99:,:;<000000/)////$/9495.55::8=A;??;:798A::?@B?BAB=A:;;:;:@@AABB@@9:9@@;@;?>>A=?>B>B>=<?<>
@ATNG8:03159:00519
GATTGTGAGAGTCTGCCCAGAAGATCAGGAACTCTAGAAGAATTCAGATTTTTAACACGAGAGTTAAACGTAAAAAGAAGGTTTTAACAAGTAACTCAACTGTTAACAATATTGCAGCAGTACGCACACAATCGAAGCGCAGTAAGGATGGCTAGTGTAACTAGCAAGAATACCACGAAAGCAAGAAAAAGAAGTACGACTATTAACTATTAACGTACCTGTCTCTTCCGAAACGAATGAGTAACTATGTAGAGCTCTATACTACCATCGATTCCGGATAGTCT
+
/88)//=:<<<666=?@8===9<;<<<A4:456<;A@B8;9:97<>455999(9.555;;::55.44)4<:<<<<(59498<<<.949:6///599//+/4<<38233-3786;<==;;<888:>?999>8<::9<?899::983<*//;6::==42293878:;A7;A=@??:=@:::.::938?AAC3::6:0//8::=3303,37>>6><?77734<33.766(.).6;07==7;::<::4::;:;;====<<<;;<;:88:6:::<@B=B8B=?>87777
@ATNG8:03164:00541
GATGGTAGTATATCGCGTCGCTATCCAGAAGATCAGGAACTCTAGAAGAATTCAGATTTTTAACACGAGAGTAAACGTAAAAAGAAGGTTTTACAAGACTCACGTTAACAATATTGCAGCAGTACGCACACAATCGAAGCGCAGTAAGGATGGCTAGTGTAACTAGCAAGAATACCACGAAAGCAAGAAAAAGAAGTACGTTATTAACTATTAACGTACCTGTCTCTTCCGAAACGAATGAGTCACACTCTCATTGACACTAATCGATTCCGGATAGTCT
+
<=CF@CC@A@AACCBBABBA@A@@@;?AB=@ABCCC?B?B@@@BBC@DC@C@CC;:;CCC3C@@??BCAA998<3<8;5555$5;6;.555'5<<7;666;><<=:=>BC>BBB=??AABCCCCCCCCDBBC?CDCC=??BBBBBB@B?A@?<?@@@CAAA@BBBCBB?BB=997=@@ABE9;;:7;>>>>+//(////:;58817;><<@<A<@;;;><>>CA===<A;>?B:CBB=A;;;>>@@BCA????@<?@:::@@<@@@??<?8>:>>>A=>=
@ATNG8:03169:00508
GATGGTAGGCGTGTGAGAGTCTGCCCAGAAGATCAGGAACTCTAGAAGAATTCAGATTTTTAACACGAGAGTAAACGTAAAAAGAAGGTTTTACAAGACTCACGTTAACAATATTGCAGCAGTACGCACACAATCGAAGCGCAGTAAGGATGGCTAGTGTAACTAGCAAGAATACCACGAAAGCAAGAAAAAGAAGTACGCTATTAACTATTAACGTACCTGTCTCTTCCGAAACGAATGAGTACTATGTAGAGCTCTATACTAATCGATTCCGGATAGTCT
+
;;@B?BBD@BCCIDB@CCC@ABCC@7?JDACCCCBA>A@BBBBCDC?BB@B@BBBBBCCC3C?BBBABBBBCBA8@>98888(8:::8<<<1<=:38828?@A@@<@<BC====<@@@@??@@AAAAA==;A;AA>>:>>>A@@@A:>:>;;7;===AAAA9AAAAAA;AA5<<@;A>>@C7<9<998888)6607=>??@@??<?;@B:;8;<AAAAA;@@@A<<<;A=AAA9;;<;AA<;;>ACA===;<<@@>>=>AAAAA;@====;A;A:@@@A;<<
@ATNG8:03172:00525
GATGGTAGATACTCGCTGATACACCCAGAAGATCAGGAACTCTAGAAGAATTCAGATTTTTAACACGAGAGTAAACGTAAAAAGAAGGTTTTTCAAGACTCACGTTAACAATATTGCAGCAGTACGCACACAATCGAAGCGCAGTAAGGATGGCTAGTGTAACTAGCAAGAATACCACGAAAGCAAGAAAAAGAAGTACGCTATTAACTATTAACGTACCTGTCTCTTCCGAAACGAATGAGTACTGCGTCTCACTCTCGCCTACCATCGAATCCTCTTAGTCT
+
5<>>?BBDCCBBCCBBCCCCBBBBD>CAA?AAAAAA?C>B?@@@BD?BB>B@BBA=<<<=/=:===@A@@>>>A9??CCCCC5D@=@55555$5<6;>;@BBDDE@C@BB@BBC@BBCCCBCCBBBDAABCD@BBBB>BBBA@@AA<@?C?@>?CBBCCDD?BAAABB@CC@BB?:=====4=<<788888(/:59///==BBA=A<@AAC;?;?ACCC?BBCBBBB?B@BCD?CBB?AAACDBAACC@AABCBBBBCBAA>ACC@BBBBB?BC?AAA@CC???
@ATNG8:03209:00122
GATGGTAGCATCATGCATATCTCACCAGAAGATCAGGAACTCTAGAAGAATTCAGATTTTTAACACGAGAGTAAACGTAAAAAGAAGGTTTTACAAGACTCACGTTAACAATATTGCAGCAGTGCGCACACAATCGAAGCGCAGTAAGGATGGCTAGTGTAACTAGCAAGAATACCACGAAAGCAAGAAAAAGAAGTACGCTATTAACTATTAACGTACCTGTCTCTTCCGAAACGAATGAGTACTATGTAGAGCTCTATACTAATCGATTCCGGATAGTCT
+
:;@=:?;=;;;<BBB>@DBCC@@@@9<<B?C@@??=4<29;88<<=>AA?A9>?><<<==+515::=;AA@=A=097:9449$9;6;2555&5;;4666<@?>>>9=9<?98988B=BBBCCCFICBBBGCD?BA@@<?@A@CABB?B?B;;8;BAAACBB?BDDBBA@BB?999;>?<98.888498888(/<5<///=<==?6;5;==A;?;>>CCCACCCCCBB?B?BFD=BBB?AAACCBBBBB>>@@@@AAA>>>@B@@:>>@@?<?=A=AA@@;;;
@ATNG8:03230:00140
GATGGTAGTATATCGCGTCGCTATCCAGAAGATCAGGAACTCTAGAAGAATTCAGATTTTTAACACGAGAGTAAACGTAAAAAGAAGGTTTTACAAGACTCACGTTAACAATATTGCTAGCAGTACGCACACAATCGAAGCGCAGTAAGGATGGCTAGTGTAACTAGCAAGAATACCACGAAAGCAAGAAAAAGAAGTACGCTATTAACTATTAACGTACCTGTCTCTTCCGAAACGAATGAGTACACATCGTCGTGTCGTGCTACCATCGACGAATAGAAGTCT
+
CBBB@BCA@ACCDECBBB@B@BBBB?CCC@BCBB998:@BBCCDCC@CC@C@BBBBBCCC3B?BBB???AABBB?CCCBBBA2A@;@5;;;-9B=8;@@AA@@?A>@=AA<@@A000//>?CCCCCC@C@@@B?B@=<<=...-::>7B>AAB?AAABBBBC?CCBDD@=@@<00/*/-7:<6///)/9888'33,6/.///;>>6=59///5;377CCB?BBABBBC>A=AAB599??BBBBBCB>??@@@=AABCCBBAAAAB@=A000==::8:???=ABBB
@ATNG8:03213:00162
GATGGTAGCTCTGCTCTGACTCTCGTACTCATTCGTTTCGGAAGAGACAGGTACGTTAATAGTTAATAGCGTACTTCTTTTTCTTGCTTTCGTGGTATTCTTGCTAGTTACACTAGCCATCCTTACTGCGCTTCGATTGTGTGCGTACTGCTGCAATATTGTTAACGTGAGTCTTGTAAAACCTTCTTTTTACGTTTACTCTCGTGTTAAAAATCTGAATTCTTCTAGAGTTCCTGATCTTCTGGCGCGTATGTATGTCGCCTACCATCGATTCCGGATAGTCT
+
4844.494445565===;?>;65:<<<;9@00)089939;7;:>DCCCCFACBBBE@DABAAC?CAA@@CB:;:@;>?@AB1;??BBBC=A@BD999B@BB@DDCBBB?BCDCDC@A>@BB?B@BBCCA@AC@FBBB=A@CCBBBBBBBBBBBBB@BCB?BB?B>ABCCCCCCC@CCCDD;C?B;:::::*:BBCD>CBCCCBCBA@5;;;;*;BBBB@D?CB@BBCCCBB?C?CBBBBB?BBCACCCCCCCBBBBBBA@@=?BB?BBACCD@D?B<??CC??@
@ATNG8:03221:00177
GTGGTAGCTCTGCTCTGACTCTCGTACTCATTCGTTTTCGGAAGAGACAGGTACGTTAATAGTTAATAGCGTACTTCTTTTTTTCTTGCTTTTCGTGGTATTCTTGCTAGTTCACTAGCCATCCTTACTGCGCTTCGATTGTGTGCGTACTGCTGCTATATTGTTAACGTGAGTCTTGTAAAACCTTCTTTTTACGTTTACTCTCGTGTTAAAAAATCTGAATTCTTCTAGAGTTCCTGATCTTCTGGGCTGCGCTGATATGCGCTACCATCGATTCCGGATAGTCT
+
777)/////7779555:://///977:;;9:694444&4<./)/;///<:7<99;=7;7;===:>8<<55/////)///////"//593444&44<;6<==8<<8<<><;<8=666;=>9>CA?B?CCD@<6669=<<<9666===<<<<;;988:33333177494:9:333;::3<7777'/)/)/////$/;:<<4<666<<<;99.44444#47758(-(--(--57:::-403:::33-3355)5999;;===666544::4/)//--66(-(-0877:///
@ATNG8:03227:00184
GATGGTAGATACTCGCTGATACACCCAGAAGATCAGGAACTCTAGAAGAATTCAGATTTTTAACACGAGAGTAAACGTAAAAAGAAGGTTTTACAAGACTCACGTTAACAATATTGCAGCAGTACGCACACAATCGAAGCGCAGTAAGGATGGCTAGTGTAACTAGCAAGAATACCACGAAAGCAAGAAAAAGAAGTACGCTATTAACTATTAACGTACCTGTCTCTTCCGAAACGAATGAGTACACACTCTCATATGACACTACATCGATTCCGGATAGTCT
+
<<@>?BA@A@@AB@AA=@C?CBBCB=BCC?AAA5857;8@;;BAAB?BB?B====9:9:9(59>A>>@@AA>>>7>=AAAAA0@C?C@CDE;CCCAA;;;BBACD@C@BC?@??@BBBACCCCCBBCCDDBA?ACAA>????A@AA>B?B@@=@BBABBBB?BBBCCD?BB>????@@>?A79886;ADDE/7616///<;A<>:><>>AA<>;>BCCD@CEBA@@?@B?EBB>CCC?ABACCCCBB@@AAA@@;;;BBBBBBBDBBBBBB?B?B?@A@A999
@ATNG8:03228:00363
GATGTGCGTGAGAGAGAGACCCAGAAGATCAGGAACTCTAGAAGAATTCAGATTTTTAACACGAGAGTAAACTTAAAAAGAAGGTTTTACAAGACTCACGTTAACAATATTGCAGCAGTACGCACACAATCGAAGCGCAGTAAGGATGGCCTAGTGTAACTAGCAAGAATACCACGAAAGCCAAGAAAAAGAGTACGCTATTAACTATTAACGTACCTGTCTCTTCCGAAACGAATGAGTACGTGTGACGTACGTGAGCTACCATCGATTCCGGATAGTCT
+
:<566;;?CGBB<CCBCBBFE>BCC@CAAABB@C@CDCCCEC?AB>A?::9?@@>@.@<???AAAAA@>>0//<@@@@,00*098==/9995@>>>AA==>;>=@@=@@@<?:;;@@@AAAAAA98897///:7/98885::5::977-5+57778994;<>;=>;A@<A:;5;9666.//(/69899:*765;8<?????8=5;888:>;??>>>=>;;;??>:?:==<4<8808=<<<===<===@@@@>====>;;;;:4;>>=?@<?<?=B??>?AA
@ATNG8:03254:00365
GATGGTAGAGTACAGTGTAGTAGACCAGAAGATCAGGAACTCTAGAAGAATTCAGATTTTTAACACGAGAGTAAACGTAAAAAGAAGGTTTTACAAGACTCACGTTAACAATATTGCAGCAGTACGCACACAATCGAAGCGCAGTAAGGATGGCTAGTGTAACTAGCAAGAATACCACGAAAGCAAGAAAAAGAAGTACGCTATTAACTATTAACGTACCTGTCTCTTCCGAAACGAATGAGTACTACTCTCAGAGACACACTACCATCGATTCGAGGAAGTCT
+
:;=<@DBBCCCHGBAACCBCCCCBB?CCC@CCBB@?<?=AABBCDC?AB?B>BBC<;=;=.??AAABABB?=>=8=@CEDDC3FDAC8;;;6:BA=B@@ADCCCC?B>AD@A@@>AADCCCCBBBCDDCCBB@CBBB?BAAACBBB?B@C??=?BBBBBCC?CCCCBA?CB>:996;<:::/:::488888(/;3;///<=A>><>=A?@?<?<?@CAA>ABBBC??>?@BCB=BCC@AAABBAAAAB@@@@??>>>A@@@A>>>;?AAAAA<@@>>;><@:;;
@ATNG8:03212:00423
GATGTAGTGATACAGATCAGACACCAGAAGATCAGGAACTCTAGAAGAATTCAGATTTTTAACACGAGAGTAAACGTAAAAAGAAGGTTTTACAAGACTCACGTTAACAATATTGCAGCAGTACGCACACAATCGAAGCGCAGTAAGGATGGCTAGTGTAACTAGCAAGAATACCACGAAAGCAAGAAAAAGAAGTACGCTATTAACTATTAACGTACCTGTCTCTTCCGAAACGAATGAGTACTGCGTCTCTCTCTCGCCTACCATCGATTCCGGATAGTCT
+
::;;;;?ABBCC@<A<B@A@BBCB@BBB?B@@@896:?AAABBBB?BB?B@BAA?BAAA*50588>@@A>??@:>>BBEDE5BB6;5;;;.<AA?BBBBCECCC@C?BB?CBA;@@>?@BCBBBDEBBBCB?ABA@>ABBBCCCC?D@D@@>@DBBBAAC?ABBCCC?CC@888768@A@7;;;8=?>??/9;5:///;;>BC<A<ABBB8;8;=ACD?AACCCBB@B>A@B=BBC?BBBCBBB>A@@@@@AAABBDBBC@CBB?BBBBCC@C@C?BBBC:::
@ATNG8:03232:00413
GATGGTAGCTCGCTGATGATATCTCCAGAAGATCAGGAACTCTAGAAGAATTCAGATTTTTAACACGAGAGTAAACGTAAAAGAAGGTTTTACAAGACTCACGTTAACAATATTGCAGCAGTACGCACACAATCGAAGCGCAGTAAGGATGGCTAGTGTAACTAGCAAGAATACCACGAAAGCAAGAAAAAAGAAGTACGCTATTAACTATTAACGTACCTGTCTCTTCCGAAACGAATGAGTACATAGATATACGTATAGCTACCATTGATTCCGGATAGTCT
+
59;C;CBBCB=CCCCBBBBBBABBB@DCC@CBBBAA?A?BBBBDDC?AB>B>B?@>>?=?2?<>@@BBBAA;:9.8:9:;;.;B@B?CBC<BIJABBBBBCCCC?C?AA>ABB>BABBCCCCCBBCCCCCC=ABBB>BBB@@@<<7?=A=?=?BBBBCCC?BBBBBB?BC?8675:;==<4<<<7888888%/:7:///;=@@@<><>@@@7;7<?BCD?BABBBCD>A>ACC=CCD?BA@@CDD?>>>>>??@@??>AABAA<>:>A7;;@;@<A<AA>>:::
@ATNG8:03253:00425
GATGGAGCAGACGTGACAGAGCGCCAGAAGATCAGGAACTCTAGAAGAATTCAGGTTTTTAACACGAGAGTAAACGTAAAAAGAAGGTTTTACAAGACTCACGTTAACAATATTGCAGCAGTACGCACACAATCGAAGCGCAGTAAGGATGGCTAGTGTAACTAGCAAGAATACCACGAAAGCAAGAAAAAGAAGTACGCTATTAACTATTAACGTACCTTTCTCTTCCGAAACGAATGAGTACTGCGTCTCACTCTCGCCTACCATCGATTCCGGATAGTCT
+
:;4405<<@@@@@<<A;?<@@@BB9@@?=<@?8987?:@><733:6AA=B>999:@@@?1<4997AA<C@CCB9@C;;;;;*;B>A5;:;*9=949?;:>>>>C@B?BC?ABB=?>>>ABCCCBBBCDCCC?BBBB?BBA@????;@>ACA@BBBCCBBB@BBBBAA?BD?:9:5:=<<<4<88188888(8>:>888@@AAA;@;@BBB<?;?>BAC?CD=CCAB?B?BBB>BBB@BCBBBBBBBBB;=;?>>>>>>;=9<@A<AA@@@@;?:B>>@A?>>>
@ATNG8:03212:00487
GATGGTAGTGTACACTAGTCATACCAGAAGATCGGAACTCTAGAAGAATTCAGATTTTTAACACGAGAGTAAACGTAAAAAGAAGGTTTTACAAGACTCACGTTAACAATATTGCAGCAGTACGCACACAATCGAAGCGCAGTAAGGATGGCTAGTGTAACTAGCAAGAATACCACGAAAGCAAGAAAAAGAAGTACGCTATTAACTATTAACGTACCTGTCTCTTCCGAAACGAATGAGTACATAGATATACGTATAGCTACCCTTCGATTCCGGATAGTCT
+
>>=B?C>CBBCB=CCBCBC?B?@@;?BC?BBBCEAC@BBDDBBB@CC@D????BBBBB3B?BBBCBBBB99979BCDEDF2CD@C?CAA9ABC@:;9DGCCBB?A?AC@ABB>AABBCCCDCCCCCCBBA?BABD?BBBBBBBB>B?B@@>ACBBAAAA?ABB?@@@CC>>8:366>>>0:7818<==>/>>;?888>>>BA=A;ADAA<@<??BBA?CCBBBBA>@>@BB<BCC>AAAACCAAA@<<<DAAAAAAAA=;;666(67:<<B=D9<9<=<<<?<
@ATNG8:03223:00494
GATGGTAGTGCGTGAGAGAGAGACCCAGAAGATCAGGAACTCTAGAAGAATTCAGATTTTTAACACGAGAGTAAACGTAAAAAGAAGGTTTTACAAGACTCACGTTAACAATATTGCAGCAGTACGCACACAATCGAAGCGCAGTAAGGATGGCTAGTGTAACTAGCAAGAATACCACGAAAGCAAGAAAAAGAAGTACGCTATTAACTATTAACGTACCTGTCTCTTCCGAAACGAATGAGTACTATAGACTATCTGAGACTACCATCGATTCCTGATAGTCT
+
9<<<>BBBBBCCCCCIJGCCCC??@;@BB?BCBB@?=?>AACBBBB?BC?B?BB?87878.86>=>AB=CB;=<5;==>@@@0@<@<4555&5<<9<:69@CC=B?B@CF@BBB?CCBBCBBBBBCCDCBBB@CCBB>A@B@A@BB=A?C?@=@GBBABBC?AAAABB@CC?>>>9::::9/:::4:::::+7;7;///;<???<?<AABB;@<@ABBB?BCCBCBB?B@BAA;A993899?ABBB?@@@B@@@@CCCAAABBBB?CCA@@C?B>A@CBBC???
@ATNG8:03237:00477
GATGGTAGTGATACAGATCAGACACCAGAAGATCAGGAACTCTAGAAGAATTCAGATTTTTAACACGAGAGTAAACGTAAAAGAAGGTTTACAAGACTCACGTTAACAATATTGCAGCAGTACGCACACAATCGAAGCGCAGTAAGGATGGCTAGTGTAACTAGCAAGAATACCACGAAAGCAAGAAAAAGAAGTACGCTATTAACTATTAACGTACCTGTCTCTTCCGAAACGAATGAGTACTATGTAGAGCTCTATACTAATCGATTCCGGATAGTCT
+
<<BDACBBBBCCDCCBB:;;CBCBA?BAA?AACBBB>A=?@?8=>:/47>C>@@?:7555'5466688;:58580=8A;@@/59.9.99,5;;755555==;<9<?BB>BBC@BB?@ACCCGCCCCCBBB@CCBC>BBBB?>>C?B>B@@=AAAAABBB?BADCCC?BB>>>>@AAAAB9>;;7;?DDE/:956///==AA@=@<@@@@<@<@@CCC?BBBBCCC@C@BBB=BCC?AAABBBCC@@@@>>===A>>>>AAA@<@@??@<@<?;?AAA;:;
@ATNG8:03242:00492
GATTATCTGTCTACGAGAGCCAGAAGATCAGGAACTCTAGAAGAATTCAGATTTTTAACACTGAGAGTAAACGTAAAAGAAGGTTTTACAAGACTCACGTTAACAATATTGCAGCAGTACGCACACAATCGAAGCGCAGTAAGGATGGCTAGTGTAACTAGCAAGAATACCACGAAAGCAAGAAAAGAAGTACGACTATTAACTATTAACGTACCTGTCTCTTCCGAAACGAATGAGTAACACATCGTCGTGTCGTGCTACCATCGATTCCGGATAGTCT
+
4443?949>>>BAAACCBBBACCG@CAA9:89>9?>::>>@<@@:>8=>999898'/6;;/./..668;;1669777*--(-(---&--206567:77=@<A<AA:>=C:>>;;<??????==>=?@<??BE<>>>=>?@@;?;?;;7;;;;@@@@=B@@A??;;;5;>>:??@@@6;:<7<;<;-//+/:<<>><;<E==9=///7=7:>>>>8=;;7<>>*/*///(/==086>?==;888??<888;<9=?:::=;AB<???BAB=A7;7;===?>>
@ATNG8:03228:00536
GATGGTAGTGTGTCTCTGAGAGTAGTACTCATTCGTTTCGGAAGAGACAGGTACGTTAATAGTTAATAGCGTACTTCTTTTTCTTGCTTTCGTGGTATTCTTGCTAGTTACACTAGCCATCCTTACTGCGCTTCGATTGTGTGCGTACTGCTGCAATATTGTTAACGTGAGTCTTGTAAAACCTTCTTTTTACGTTTACTCTCGTGTTAAAAATCTGAATTCTTCTAGAGTTTCCTGATCTTCTGGGTCTCTCTCTCACGCACATCGATTCCGGATAGTCT
+
<ABB?CDCCBBBFCCCABBBCBBDCCCCBBBA?BAAB>BB?B>@@CCCCC@CCCCC?C?BBBB@D@DBBBBBBCC@CCCCC5AA@CBCD?CC;;:;DDAFE=@@DCCE@CCDCCBBB@DBB?C@BCAB@B@@=@BBB@CBBBCCCCCCCCBBBBB?ABB???=?<??BCCCDEC@BBAAA3@;A;;;:;:*:BB@B<BB@AAABBBB>ACCC3CBBBB>A>AC?BBB@@@BB<B@BBBAAA?CABB>BCBBCCCBBBCAAABCBBCBBA<?28299@B;;;
@ATNG8:03220:00555
GATGTAGCGCACACATAGATACAGTACTCATTCGTTTCGGAAGAGACAGGTACGTTAATAGTTAATAGCGTACTTCTTTTTTCTTGCTTTTCGTGGTATTCTTGCTAGTTACACTAGCCATCCTTACTGCGCTTCGATTGTGTGCGTACTGCTCAATATTGTTAACGTGAGTCTTGTAAAACCTTCTTTTTACGTTTACTCTCGTGTTAAAAATCTGAATTCTTCTAGAGTTCCTGATCTTCTGGACAGAGTGTGCAGATACTACCATCGATTCCGGATAGTCT
+
/:///;=9@@ACCCCBBABCBBABB;;;?????@@B9;;2949;:5:;;0:ABBE@E@B?992;49===444492437373#33133444&389:5@;?:;@45;BBAB?BCBCBBBC@BBD=@<AC;;<AAC?B@AA=CBBBBCBCCCCBBBBB?CC@=@E@C?ABCCBBBBD@BBBDD;@;@>;;;;;*;ABBM>DEDBBACCBB@BCCC2A;;;B?B@BC@CBBBBAA@CABBBCA@;??B>BEJCDCB@@@CCDCECCBAA>A:::BA<@9979A>@>?>
@ATNG8:03254:00596
GATGGTAGTGCGTGAGAGAGAGACCCAGAAGATCAGGAACTCTAGAAGAATTCAGATTTTTAACACGAGAGTAAACGTAAAAGAAGGTTTTACAAGACTCACGTTAACAATATTGCAGCAGTACGCACACAATCGAAGCGCAGTAAGGATGGCTAGTGTAACTAGCAAGAATACCACGAAAGCAAGAAAAAGAAGTACGCTATTAACTATTAACGTACCTGTCTCTTCCGAAACGAATGAGTACATAGATATACGTATAGCTAATCGATTCCGGATAGTCT
+
AACC?BCCCCDCBCBCEBBBBC9:92;BB?BCCC:999?BABABBB?==>>?A?<899:7$23897@7;A>@@@7?;@@@@79@5@.:9;&9<<5<=<==B<<A?A?CCACCB?BBAABBBCCBBBBBBBC=@@??<?AAAACBB?B@C@A??@BBBBBB@AAAAAA@BF?AAA>==?>>488808=>>>/;>59///:8<<A<A;AAAB:>:==BAC@CECBBBC@E@CBB=BBB>AABBBBB>::@??????>>>A===AA<@???B;><><AAAA>>=
@ATNG8:03231:00614
GATGTAGCTCTGCTCTGACTCTCGTACTCATTCGTTTCGGAAGAGACAGGTACGTTAATAGTTAATAGCGTACTTCTTTTTCTTGCTTTCGTGGTTATTCTTGCTAGTTACACTAGCCATCCTTACTGCGCTTCGATTGTGTGCGTACTGCTGCAATATTGTTAACGTGAGTCTTGTAAAACCTTCTTTTTACGTTTACTCTCGTGTTAAAATCTGAATTCTTCTAGAGTTCCTGATCTTCTGGATACACTCATGTGCACCTACCATCGATTCCGGATAGTCT
+
,,,,,,-5/5555>>;565;::9:;::;?440455=5>>;C>;@BCCCB@BAAAB?B@BBBE:D<??;?<@;;;:<@@@@08;6888<5<///)/)/949;6<>95558::<<;:?@?BBB@C?BB;;;;;A>BBBC=B@AACA@@B@??A@@::8:AA>AB<?;?@BBCCCJI@BBBBB7A=B>;;;;;*;CAAA=A;<;;9@9992999*4@?55.57440699>;?>>B>889BAB>BCC@AAA;;;@A@@@@;::A=C@B??????@?B@C?BBBC@;;
@ATNG8:03283:00116
GATGGTAGCATCATGCATATCTCACCAGAAGATCAGGAACTCTAGAAGAATTCAGATTTTTAACACGAGAGTAAACGTAAAAAGAAGGTTTTACAAGACTCACGTTAACAATATTGCAGCAGTACGCACACAATCGAAGCGCAGTAAGGATGGCTAGTGTAACTAGCAAGAATACCACGAAAGCAAGAAAAAGAAGTACGCTATTAACTATTAACGTACCTGTCTCTTCCGAAACGAATGAGTACTGCGTCTCACTCTCGCCTACATCGATTCCGGATAGTCT
+
<BBB:B=BBABEGCCBCCCC@?@BB@BBB@CDC????C?CBBBBBB?9:79@AAABBBBB1>;AAA?>>?@???6>:;:999':D?D>BBB9BB@?ABACCDCCC>@?@E@BBB>BBBBCCCCCCCCCCBBA?DDDD?BBBAA@@A>A?BAA>ABBBBABC?CBBABA@CC@AAA>AA>A>4:8818=AAA/8818988>@@>>;>=B>>><@<?@BCC?BBCBAAB>A>ACD=C99:9BCBDCCBBBCBBBBBBBBBBAA????AAA@00)0)/)/8::455
@ATNG8:03273:00180
GATGCTCTGCTCTGACTCTCGTACTCATTCGTTTCGGAAGAGACAGGTACGTTAATAGTTAATAGCGTACTTCTTTTTCTTGCTTTCGTGGTATTCTTGCTAGTTACACTAGCCATCCTTACTGCGCTTCGATTGTGTGCGTACTGCTGCAATATTGTTAACGTGAGTCTTGTAAAACCTTCTTTTTACGTTTACTCTCGTGTTAAAAATCTGAATTCTTCTAGAGTTCCTGATCTTCTGGGCAGACTCTCACATGCCTACCATCGATTCCGGATAGTCT
+
<AB@?A@BBBFDCBBBCCCBBBBABA::59;;;0<B>A@CBCCCBB@BCDAA?A?BCDD?B?CBBBCCGGE@BA@@?1>@>A>@@;@ABCACCFADC>BBBCCG@BBBCBBBC?B?@<@>ABCCCCCC?CCBB?BAAABABBCBBBBBBBB@BCB>BB>@>AACECCCCD?@@@AA.;5;5;;AA@0@BBBC>AACCDCB;;;5;;;;*<@@;;8;>BCACBBCCBB?C?BCCCDC?D9:<.;BB@ACCBCBBBBCC@CBB>>??998=@;?<@AAAB@>
@ATNG8:03298:00163
GATGGTAGTGCGTGAGAGAGAGACCAGAAGATCAGGAACTCGTAAGAAGAATTCAGATTTTTAACATCGAGAGTAAACGATAAAAGAAGGTTTTACAAGACTCACGTTAACAATATTGCAGCAGTACGCACACAATCGAAGCGCAGTAAGGATGGCTAGTGTAACTAGCAAGAATACCACGAAAGCAAGAAAAAGAAGTACGCTATTAACTATTAACGTACCTGTCTCTTCCGAAACGAATGAGTACTATAGACTATCTGAGACTACCATCGATTCCGGATAGTCT
+
488939944556>>>>@;><=000)///5:88///45362,---(-61696;7:9///666'6(....///..556,33.2222&25.5.566)556.522276655/5255/55528777CBCBBBBCCAADC?BBBB?BBBBBCBB@DAG999;FBBBBCC?CABACD?CA=AAD6;;@BA9>;:488888(8=:=888ABAAD=@;??AA=?=@ADBB@BEBBBCC?B?BEC=A::89??@CAAABCDA@@@@@BBCBBBBBBD@C=>>BB@B?B?CBCD999
@ATNG8:03301:00189
GATGTAGCTCTGCTCTGACTCTCGTACTCATTCGTTTCGGAAGAGACAGGTACGTTAATAGTTAATAGCGTACTTCTTTTTCTTGCTTTCGTGGTATTCTTGCTAGTTACACTAGCCATCCTTACTGCGCTTCGATTGTGTGCGTACTGCTGCAATATTGTTAACGTGAGTCTTGTAAAACCTTCTTTTTACGTTTACTCTCGTGTTAAAAATCTGAATTCTTCTAGAGTTCCTGATCTTCTGGGCAGACTCTCACACGCCTACCATCGATTCCGGATAGTCT
+
<@BBCBB=>??@??>??>?BBCCCBCBBB??>?BBB=BB=B?BBBCCBB@AAACC@C?BABB?C@BCCCCBBBB>@ADED3::68=<?6@?;929AB>AC:9;AAAC>CBCBC@@@?A@@=@>BBBBBCBC>BBAA>BCBCBBAA;;:@AABAA5::@>?B?B;??BA@A???466DDD4@;B=B@CCC0DB;;;.;::999@=9939==>0==C@@>?@DD?:::@@>D@D>A@@AA@?AAFJ?CA@ADDDBCB@@?@A=A@A=@AAAAC?C?B>???@AA@
@ATNG8:03269:00237
GATGGTAGTGCGTGAGAGAGAGACCCAGAAGATCAGGAACTCTAGAAGAATTCAGATTTTTAATACGAGAGTAAACGTAAAAAGAAGGTTTTACAAGACTCACGTTAACAATATTGCAGCAGTACGCACACAATTCGAAGCGCAGTAAGGATGGCTAGTGTAACTAGCAAGAATACCACGAAAGCAAGAAAAAGAAGTACGCTATTAACTATTAACGTACCTGTCTCTTCCGAAACGAATGAGTACGAGAGTCAGAGCAGAGCTACCATCGTTCCTTCTGAGTCT
+
CCCC?CBBBBBCCCCCCCCCCCCCD<AAC@DDBBBB@B=?@BBBBB?BB<=<>BBBCBBB+=89:9==<:7==C7:=;;;;;$::7<2555&5<<7=@;@CBBBC@C@CB@BBB@BCCCHCCCCCCDDDCBB@B@CBB@BBBBBBBB>A?AA@>ADBBBBBB?BCCAAA?BB=ABB<?;==</:76/8>DDD/:;5;:;;???@@=B=BA@@<@<>>BBB?AAAAAAA@C?BBB=@9939>>@@BABC::;BB@@AB>>>@===>>;??>=<9>0818;;;;;=>
@ATNG8:03279:00249
GATGGTAGCGCACACATAGATAACAGTCTCATTCGTTTCGGAAGAGACAGGTACGTTAATAGTTAATAGCGTACTTCTTTTTCTTGTCTTTCTGTGGTATTCTTGCTAGTTACACTAGCCATCCTTACTGCGCTTCGATTGTGTGCGTACTGCTGCAATATTGTTAACGTGAGTCTTGTAAAACCTTCTTTTTACGTTTACTCTCGTGTTAAAAATCTGAATTCTTCTAGAGTTCCTGATCTTCTGGGATGTGTGCGCAGTGCATCGATTCCGGATAGTCT
+
4844.5555=BBCCCCCCBBCB799:<995<<8A<<<4<;.616;9==;;7;<<<>:=8<<48397?A@<<;=<<044999';>:900::3////83889488233278>9>BCBBAAC?CBB?CAFHCBCCBC@BCAA6;;BAA@A@CCBBC;<;B@C;;::A=@?BABBBAB;;8;AAAA7A?B=AABBB,@@;;;6;AABBBC;<;<ABBC3CCDHH@C@BB>ABAAB;;7;>AB@A;;5;:;;0;;;;;;;;B@@@CBBBCDCCB?B?B<@@B@??A
@ATNG8:03291:00210
GATGTAGTATCTGTCTACGAGAGCCAGAAGATCAGGAACTCTAGAAGAATTCAGATTTTTAACACGAGAGTAAACGTAAAAAGAAGGTTTTACAAGACTCACGTTAACAATATTGCAGCAGTACGCACACAATCGAAGCGCAGTAAGGATGGCTAGTGTAACTAGCAAGAATACCACGAAAGCTAGAAAAAGAGTACGCTATTAACTATTAACGTACCTGTCTCTTCCGAAACGATGAGTACTATAGACTATCTGAGACTACCATCGATTCCGGATAGTCT
+
8:>===BBB;69>>C>CCCCF<<;?BAA?CA@??@=@<@@A??;;:=>,0,0>>/8787(7;AAAAABAA;:8.8;:;;;;*;<><5555'5<=:>B?CDGBBA=?9>><>CD?CBABBBBBBFCBBCCCC@DCCC999BBA@BA9?;>:;6:AAADCBB?AACABB?BB?BAA>>>AAB:>;;;66777)///9888>BBC?B?BCAA>A=ADDBC@BBABBCC?@:@@@8@000;;@CEC@>>>ABBCC?CBCBBBBA@@=AA@@BB?B?B@CCBCAAA
@ATNG8:03293:00246
GATGGTAGGAGACACGTCGCACACGTACTCATTCGTTTCGGAAGAGACAGGTACGTTAATAGTTAATAGCGTACTTCTTTTTCTTGCTTTTCGTGGTATTCTTGCTAGTTACACTATCCATCCTTACTGCGCTTCGATTGTGTGCGTACTGCTGCAATATTGTTAACGTGAGTCTTGTAAAACCTTCTTTTTACGTTTACTCTCGTGTTAAAAATCTGAATTCTTCTAGAGTTCCTGATCTTCTGGATACACTCATGTGCACCTAATCGATTCCGGATAGTCT
+
>BCG?B;@<@@<<@<<?>;;@@@CCCCCCCCB?B;;;0;?;>;955<<;<=<<AAB>A;A@?A=A?BBBCCBBBB@@@@@A.;;9>8888&5><?8?@@>A>=A???@@;>>>>@@??;?AA<A=A@@@>>>@:==;617:///=6;;>>BA>>>A9;;:77818=@@@AABA??<??@BB6@<@9<<DDC/=@@AA3;;C<<<>==<9>>=>.=888A<A=><7<AAA?><:@:@A@@>>:>>>:>@A>=<=><<<=>>?A<??<?>>>@<@<@<AA::9<<
@ATNG8:03269:00271
GATGGTAGCGCATATCAGCGCAGCCCAGAAGATCAGGAACTCTAGAGGAATTCAGATTTTTATCACGAGAGTAAACGTAAAAAGAAGGTTTTACAAGACTCACGTTAACAATATTGCAGCAGTACGCACACAATCGAAGCGCAGTAATGATGGCTAGTGTAACTAGCAAGAATACCACGAAAGCAAGAAAAAGAAGTACGCTATTAACTATTAACGTACCTGTCTCTTCCGAAACGAATGAGTACTATGTAGAGCTCTATACTAATCGATTCCGGATAGTCT
+
8:>?7::@A@@ABBBBBBCEDCEED?CCCACBBBCC?B?AABBDGBB?B?B?AAB;;;:;.:BCCCCCDCBBB@9@?;;<;<*<:;:5555&4<<8696?BBBBB?B@CC@:99?BDBBBBBCDDDCABACC?CAAA?AABBAA@B?CCC=><>B@@AB>B=@@?AAA<@@49996;<==;/:8808<<<=/:;6:///;;ACA=B<A@@@:>9==DDD@BBBBCCC@C?BBB=BBB?AABAAAAABBBA@@@==?<<<A>>?=9=@@@A;A=A=AAAA:::
@ATNG8:03287:00292
GATGGTAGGCGTGTGAGAGTCTGCCCAGAAGATCAGGAACTCTAGAAGAATTCAGATTTTAACACGAGAGTAAACGTAAAAAGAAGGTTTTGCAAGACTCACGTTAACAATATTGCAGCAGTACGTACACAATCGAAGCGCAGTAAGGATGGCTAGTGTAACTAGCAAGAATACCACGAAAGCAAGAAAAAGAAGTACGCTATTAACTATTAACGTACCTGTCTCTTCCGAAACGAATGAGTACGATGAGAGAGCTCTCTCTACATCGATTCCGGATAGTCT
+
;;;<8<<<8<<<=665@DB;99555)5@<;BBBA;;7<>AAAA@?B=::4919>=:::9+98==?=C777B<;19885555$5515/222&2663822558;572899;;>>>;??@@???@?;;;??BBB:>>??<?A@;;;==7<6=;:5;::=>>??<>===<>9//,/==599>>A6===99::::):>9>@@@@@@>><><A>>><@=?@?;;7;BAAAAB;>;>AC;888====>===@====>@@???A>>>@@AA???A>>>=B7:7;;>@@BA
@ATNG8:03256:00329
GATAGTGTCAGTGCGCGTCGTCCAGAAGATCAGGAACTCTAGAAGAATTCAGATTTTTAACACGAGAGTAAACGTAAAAAGAAGGTTTTACAAGACTCACGTTAACAATATTGCAGCAGTACGCACGCAATCGAAGCGCAGTAAGGATGGCTAGTGTAACTAGCAAGAATACCACGAAAGCAAGAAAAAGAAGTACGCTATTAACTATTAACGTACCTGTCTCTTCCGAAACGAATGAGTACATAGATATACGTATAGCTACCATCGATTCCGGATAGTCT
+
:<<BBBDDDFBCCBCCB;9;BB?ABB?CB;;;C@C?@@?AAAD?A@?A=???ABBEB3B?BCCBBBCCCCC>??BBBBB0BC>B?BBB9BAB@BBBCBBBBC?C?CC?CBD?CBBBCCBBBBBCBBA@@?BBBB@BBBB>>>C;@=@:95:BAABCCE?AAABBB@BB@BB><@??>=4=8818=@>@/7617///::=@@=@=C;;;<@<@@CCD?BDCCCCC?C@BBB:@@?<<>>?AA<<=>=>>@@@@ABA@@@@@;:7:<=>@@<@<A<A@@?;;;
@ATNG8:03273:00355
GATGGTAGTATCTGCACACTCTGTCCAGAAGATCAGGAACTCTAGAAGAATTCAGATTTTTAACACGAGAGTAAACGTAAAAAGAAGGTTTTACAAGACTCACGTTAACAATATTGCAGCAGTACGCACACAATCGAAGCGCAGTAAGGATGGCTAGTGTAACTAGCAAGAATACCACGAAAGCAAGAAAAAGAAGTACGCTATTAACTATTAACGTACCTGTCTCTTCCGAAACGATGAGTACTATAGACTATCTGAGACTGCCAAGGCAGCACAGGGGATAG
+
::<@255==;>AAA?BBBBB=>BAA@A@@::99B;;4:08?AABBB=A@=A=AAABAAAB1<7<A;>?@B755;022DDD@D+B=?=?>>>0=@;5;B@BBAA@@5:49A=ABB@BB??ACCBAAFB@@ABB@@@?A>A@@@@@??=@>B;;7:AC@ABBA9??998?<995:0/(.3...'222+28889*33.3...335>?;>8<88:=B<>>BBB=AA?@@CD@D?@@@8@000::;:??9;<:778878A>>?@>?800+0*/)00//;73///&////
@ATNG8:03258:00434
GATTAGTAGTACACTAGTCATACCAGAAGATCAGGAACTCTAGAAGAATTCAGATTTTTAACACGAGAGTAAACGTAAAAAGAAGGTTTTACAAGACTCACGTTAACAATATTGCAGCAGTACGCACACAATCGAAGCGCAGTAAGGATGGCTAGTGTAACTAGCAAGAATACCACGAAAGCAAGAAAAAGAAGTACGCTATTAACTATTAACGTACCTGTCTCTTCCGAAACGAATGAGTACGTGTGACGTACGTGAGCTACCATCGATTCCGGATAGTCT
+
5::5:<;;:;;;;;666?=<<=@@BBD@C@BCAB>A?A@BCCBB?BA?A:?==9:9:9)9;997>=;=9378+9@@@=>;*=<=@599949B@96;9BABBBB?BACCADBB?BBAABCCCCBBCBCBCC@CCCC>AABBBBBB>C?C@A>ABBBBBBC@BBABBC@DF?888;>>ABC5=::5;>>>>/8:5:///@@BBA=A<A???=C=D?BBC?BCBBBBB?B?BBB?BCC>AABBBAA@@@;;?AAACBBBBAAACBA=?;<;AB:>;B?BCCB999
@ATNG8:03279:00484
GATGGTAGTATCTGCACACTCTGTCCAGAAGATCAGGAACTCTAGAAGAATTCAGATTTTTAACACGAGAGTAAACGTAAAAAGAAGGTTTTACAAGACTCACGTTAACAAATATTGCTAGCAGTACGCACACAATCGAAGCGCAGTAAGGATGGCTAGTGTAACTAGCAAGAATACCACGAAAGCAAGAAAAAGAAGTACGCTATTAACTATTAACGTACCTGTCTCTTCCGAAACGAATGAGTACTGTATCTATGTGTGCGCTAATCGATTCCGGATAGTCT
+
:;<@8=::@@@>?>>@@B=@;;;>?7;;D>BBA@@?5:5:9?==<A6??8@978788797'78772////.77;.7745555$55.52555'55>75555:::<<7<5333(377:?737:;99666<==;?;B?@??B?AAAABBBC?C>;;;49::6:///388;=;@=:?=>?:69555;-3..*.9<==,>=5<=?A>8<>?6<:;;==;A<==;;:29::;<==8=888818;;5:::<@?@@BBBBB?;;;96527=99:::<8<C;A5:3;79<558
@ATNG8:03272:00527
GATGGTAGCACGAGTCACTCATATCCAGAAGATCAGGAACTCTAGAAGAATTCAGATTTTTAACACGAGAGTAAACGTAAAAAGAAGGTTTTATCAAGACTCACGTTAACAATATTGCAGCAGTACGCACACAATCGAAGCGCAGTAAGGATGGCTAGTGTAACTAGCAAGAATACCACGAAAGCAAGAAAAAGAAGTACGCTATTAACTATTAACGTACCTGTCTCTTCCGAAACGAATGAGTACTATGTAGAGCTCTATACTAATCGATTCCGGATAGTCT
+
<BBB?B=BB@<<@@E?B=B=B>CA>:>AB:>EGCBA?A@BBFBAAD@CC?B@BBA@@A@@2@>ABBBBABC:9929A@AAAA0@9:;+///'///95////=<<;;6:49>:==<8>>?ABBCCCCCCCCCCC@CCBB?ABA@AA@A<@?B@?=?BCDCCCC?AAABBB@CC?88659:::9/:::4::::;+6<7<///;<?==:=;>>BB<B<AACCA?CCCBABA=B?CCC=BBB?BBBCCCB??@AAAA>@@AAAAADAAA:??>=A;A9A<AA>?;;;
@ATNG8:03283:00537
GATGGTAGAGTATCATGTGTATCTCCAGAAGATCAGGAACTCTAGAAGAATTCAGATTTTTAACACGAGAGTAAACGTAAAAAGAAGGTTTTACAAGACTCACGTTAACAATATTGCAGCAGTACGCACACAATCGAAGCGCAGTAAGGATGGCTAGTGTAACTAGCAAGAATACCACGAAAGCAAGAAAAAGAAGTACGCTATTAACTATTAACGTACCTGTCTCTTCCGAAACGAATGAGTACGAGAGAGCACACGTGTCTACCATCGATTCCTGATAGTCT
+
4444.44999;<666;===>>5554.48829=:=BA?B>??CABAB?BDAC@CBABAIII5FACBBBBBBABAA8=@;::::);B=B=@?>.;<;7:?><BBBDB<?;?@=@AB?BBABCCCCCCCBBBDBB?BCCC<??BAAAAA>B?CAA>ABBBBBBC@B>>>CC?BB@BBB>>>A?>4<88187888(8=:=888A@@@B;?;?AAB<@<@@CCC@CCCBBCC@C@BBD>CCB@BBBABBBCBBAA@AAABBB@A>>>@>>;>@@@@>=A=ACCCAC:::
@ATNG8:03284:00517
GATGGTAGTCTCAGATAGTCTATAGTACTCATTCGTTTTCGGAAGAGACAGGTACGTTAATAGTTAATAGCGTACTTCTTTTTCTTGCTTTCGTGGTATTCTTGCTAGTTACACTAGCCATCCTTACTGCGCTTCGATTGTGTGCGTACTGCTGCAATATTGTTAACGTGAGTCTTGTAAAACCTTCTTTTTACGTTTACTCTCGTGTTAAAAATCTGAATTCTTCTAGAGTTCCTGATCTTCTGGAGATACACATGATACTCTACCATCGATTCCGGATAGTCT
+
/7//)//:99566<999;55499899;;4443-35555&59.5.5999944.49944.438>;?=@;@@;6/78//)/////$/9)/3<<4456<8=<<8<?466=@@@?BBCCCCCB@BCCAD?BBAAACCIACCCC?CADBBAA000<:00/9;6/0/49<<>6=39566=>C>@A@@B4?9?;::;:;(;?=?A:@BC:;9FCBB>CDDD2BBCDL?A>@@<?@BBAAA?B?::;BBB@CBGACBBCCDDBCBCCAAACCBBB@B>>>@@;@=@?@A>C@@@
@ATNG8:03268:00566
GATGGTAGTGATACAGATAGACACCAGAAGATCAGGAACTCGTAGAAGAATTCAGAATTTTTTAACACGAGAGTAAACGTAAAAAGAAGGTTTTACAAGACTCACGTTAACAATATTGCAGCAGTACGCACATAATCGAAGCGCAGTAAGGATGGCTAGTGTAACTAGCAAGAATACCACGAAAGCCAAGAAAAAGAAGTACGCTATTAACTATTAACGTACCTGTCTCTTCCGAAACGAATGAGTACGATGAGAGAGCTCTCTCTACCATCGATTCCGGATAGTCT
+
<A:905<::<<;;;;<;;@CBBBD?AAA=><////1505--/////5;;8C=>@:7-52222#24::;:997;:::2/./==;;+/0/68<?@2@CCAB@@A>>>00+0;>><;;?=??BBCCCCCCCBBBCCC@BBBB>?@?=???@<A?A@@>@?AACBBB@BBBBBB?AA;9999:7779.--)-(-----',207/./559871717=>@9@7=<CA@>@BCBCBB?@?999,9==:?BABBAAABAABB;;;@@?@?888;8818AAA=>:=<><AAAA>>>
@ATNG8:03275:00576
GATTAGCGAGCGAGTGTGTATACCAGAAGATCAGGAACTCTAGAAGAATTCAGATTTTTAACACGAGAGTAAACGTAAAAAGAAGGTTTTACAAGACTCACGTTAACAATATTGCAGCAGTACGCACACAATCGAAGCGCAGTAAGGATGGCTAGTGTAACTAGCAAGAATACCACGAAAGCAAGAAAAAGAAGTACGCTATTAACTATTAACGTACCTGTCTCTTCCGAAACGAATGAGTACTGCGTCTCACTCTCGCCTACCATCGATTCCGGATAGTCT
+
48:5:<@ABBB;;;CCCCCGEDC@BBB?BBA?>>:?<?>??C??9?@:?:?@ABBBBB2BACCCCCCCDBB@8?B:;;;;*;A>@599905?=9>?<;>BAAB?B?BB?CBB?BBBBACCBCBCDAAABB@BBCC@AECDBBBB?B?B;;7;BBBCBCC?DDCDCB?CC?>>??BCCBA;?8818?DKE/<=9:///;<=>A3868??>7;7;>BBB@CDCB@@@=@<?BC=ABB@BBBBBCCBBABCBCC;;:BBCCD@CCC@C;::CCAH=@>?BBBBA@
@ATNG8:03277:00566
GATAGTACAGTGTAGTAGACCAGAAGATCAGGAACTCTAGAAGAATTCAGATTTTAACACGAGAGTAAACGTAAAAGAAGGTTTTACAAGACTCACGTTAACAATATTGCAGCAGTACGCACACAATCGAAGCGCAGTAAGGATGGCTAGTGTAACTAGCAAGAATACCACGAAAGCAAGAAAAAGAGTACGACTATTTAACTATTAACGTACCTGTCTACTTCCGAAACGAATCGAGTACACATCGTCGTGTCGTGCTACCATCGATTCCGGATAGTCT
+
455=?ECB=?>?<A@>>B@@<?BB?BB@@00-07;;@BBAA<993:/8<;<<==0;8>?88><<;=?=5<<>>??2==4<1888)9<:9@=>>?>>;?=A=BB:=;:5;:===;;;;;;?@@@??<?@;=76///888@=A;A;;7:A==>?;:6;AAAAA<AB<>>?<;;;BB:??<9=>>@>,///737///9///)/766//*/6;;?>>;>@@<=<==6:///>16361//-33--/58667.....266,,,,,,50,--79949496:922252
@ATNG8:03301:00589
GATGGTAGGCGACGAGTACATACGCGCCAGCAAGAATCAGGAACTCATAGAAGAATTACAGATTTTTTAACACGAGAGTAAACGTAAAAAGAAGGTTTTACAAGACTCACGTTAACAATATTGCAGCAGTACGCACACAATCGAAGCGCAGTAAGGATGGCTAGTGTAACTAGCAAGAATACCACGAAAGCAAGAAAAAGAAGTACGCTATTAACTATTAACGTACCTGTCTCTTCCGAAACGAATGAGTACTATGTAGAGCACACGTGTCTACCATCGATTCCGGATAGTCT
+
/:99;=;@;;00/////779<AA555949555455./:97(-(-6---855055(-(----9;;;;;%4133339977333,3==?===+==6<7=>=18=?8<589;<?>@;>=DE=>;;5:>>;@@CBGFABBBBBA>AAAA>A?=<=:881:@CCE9::CB>?>@:==@8889:956//)/3---(//.466666)5727...335891616555.5/58=@A:?>>DLKF<:9;BC=CBC@AAACB@@ABCBBB@=>>@>@>CCCCAA??=>AAABB?B?C@CCDC@@@
@ATNG8:03280:00603
GATGGTAGTATATCGCGTCGCTATCCAGAAGATCAGGAACTCTAGAAGAATTCAGATTTTTAACACGAGAGTAAACGTAAAAAGATGGTTTTACAAGACTCACGTTAACAATATTGCAGCAGTACGCACACAATCGAAGCGCAGTAAGGATGGCTAGTGTAACTAGCAAGAATACCACGAAAGCAAGAAAAAGAAGTACGCTATTAACTATTAACGTACCTGTCTCTTCCGAAACGAATGAGTACTATAGACTATCTGAGACTACATCGATTCCGGATAGTCT
+
445<8<<;696<<?@>?>?B=BCCC?BBB?BBCAAA?C=BA@996=9>B@C@???BBCCC2@=997A>>>>777.7>@@@@@0@<@<=<@<4<<<9699ABBBCC?C?BE@DAA?AAAABAAABBBBAA@BB?BCBB@BBCCBCBB>@<=00-0>?>?;AC=BBBBBB?AB;>??788@@>6=89188888(6=8=<==AA===;?;>===1918>BBB?AABBBED>B>B@@5=00+0===@AAA@??@CBBC>AAC@??BADDCCAABB?B@B?B?ABA?@
@ATNG8:03314:00125
GTGGTAGTGATACAGATCAGACTCCAGAAGATCAGGAACTCTAGAAGAATTCAGATTTTTAACACGAGAGTAAACGTAAAAAGAAGGTTTTACAAGACTCACGTTAACAATATTGCAACAGTACGCACACAATCGAAGCGCAGTAAGGATGGCTAGTGTAACTAGCAAGAATACCACGAAAGCAAGAAAAAGAAGTACGCTATTAACTATTTAAACGTCCTGTCTACTTCCGAAACGAATGAGTACGTGTGCGACGTGTCTCCTACCATCGATTCCGGATAGTCT
+
>>>9>>>656<<<<<BA@A@B@@@=@BC89;BBBB=?<::;;;CC@BC?C?A?:0////$.2...798:9865(72:4444$5:494;==0<<;6;;555==;;7;7<;7;=;68772877;;=999937378<AB?BA@@:;;::=<CAB?@@??@CAA:>>AA@@<@A379=:>=>>@7??=599999'--(---2753..(.266777(67,87776:887/..70505990:37.3888<;;33336756///3:=<><?@A9><;6884:1/)/9/./77
@ATNG8:03316:00351
GATGGTAGCTATACGTATATCTATGTACTCATTCGTTTCGGAAGAGACAGGTACGTTAATAGTTAATATCGTACTTCTTTTTCTTGCTTTCGTGGTTATTCTTGCTAGTTACACTAGCCATCCTTACTGCGCTTCGATTGCTGTGCGTACTGCTGCAATATTGTTAACGTGAGTCTTGTAAAACCTTCTTTTACGTTTACTCTCGTGTTAAAAATCTTGAATTCTTTCTAGAGTTCCTGATCTTCTGGGTGTATCAGTCGAGTATCTACCATCGATTCCAGATAGTCT
+
455<.55C555<;;;;;;===@@95554:59@=@@AG?CC@C@@@>?>??9?A@?@<>:><AA>A?BC99:998=288;A;+>@<=>BB:6666).(.73./(278753059<///8855854<4;9:;957638;796/./3668988;=://.88.33516<49469;:8555833.///&/(.2....&.78;=7=;9:>?565;-8675'2:;+55.8.562'266:;6919175779917776(5258:;962579799<<9::5655/55.5(....72225
@ATNG8:03319:00379
GATGGTAGCGCATATCAGCGCAGCCCAGAAGATCAGGAACTCTAGAAGAATTCAGATTTTTAACACGAGAGTAAACGTAAAAAGAAGGTTTTACAAGACTTCACGTTAACAATATTGCAGCAGTACGCACACGATCGAAGCGCAGTAAGGATGGCTAGTGTAACTAGCAAGAATACCACGAAAGCAAGATAAAGAAGTACGCTATTAACTATTAACGTACCTGTCTCTTCCGAAACGAATGAGTACGATGAGAGAGCTCTCTCTATCATCGATTCCGGATAGTCT
+
886=166::956>>>=?==BBBB@=6@@@;@BBAAB5;5;>=;<??:77/7877455==>+><CC>=A@D999>5=?;;9:9(:9259999+977277//)/:98:6:9<@=BBB?BBAABBBBCBBBCCCCCBEDDD=AACCBBAB@CAC:::;BBBCCCB?ABABAA?AA>ABB?CA>;8+.--(---22,3327...33BCE?C@CBBD?B>@@@BB@BBCBCCBDE@BAA:A@@;?AA???AA?????>>>@@@@@@;;:@AB@=>=AC7:8;;>>@CBAB
@ATNG8:03319:00588
GATGGTAGTGCGTGAGAGAGAGACCCAGAAGATCAGGAACTCTAGAAGAATTCAGATTTTTAACACGAGAGTAAACGTAAAAAGAAGGTTTTACAAGACTCACGTTAACAATATTGCAGCAGTACGCACACAATCGAAGCGCAGTAAGGATGGCTAGTGTAACTAGCAAGAATACCACGAAAGCAAGAAAAAGAAGTACGCTATTAACTATTAACGTACCTGTCTCTTCCGAAACGAATGAGTACCCTCTCAGACGCTCGTCTACCATCGACGATAGAAGTCT
+
<<==8<<@AA<==?=CCDDBBBCCA5@@>59<:<00+/6;:7?@BB=AB:=;>A?;;??;'72555<<888>=8.6699:::*;@=@5;99&5B==BCBC@@@?@?A>@@=?@?<@A??ABBBCCCBBACBB?AABC@BBBABA:94;=A@@=@>?>?8878===<887<;8:88455999-//.(.////'.:3:255>><<><@:@;;<7:7:ACBB@BBBBCDC=@===<5;=>8?BCBAAAF>?>:<<867;966;///57389768;6659;@6<=>>
@ATNG8:03307:00631
GATGGTAGTATATCGCGTCGCTATCCAGAAGATCAGGAACTCTAGAAGAATTCAGATTTTTAACACGAGAGTAAACGTAAAAAGAAGGTTTTACAAGACTCACGTTAACAATATTGCAGCAGTACGCACACAATCGAAGCGCAGTAAGGATGGCTAGTGTAACTAGCAAGAATACCACGAAAGCAAGAAAAAGAAGTACGCTATTAACTATTAACGTACCTGTCTCTTCCGAAACGAATGAGTACACACTCTCATATGACACTACATCGATTCCGTATAGTCT
+
>>BB?C>CDCCCCCBDCCCBBBCCD@CCC?BBDCCC@A@CBBCCCC@CC@B>A@@=???=,=;9:9@@@AB@@@8>=;;999'9<;;4555'5<<85666==<<=9;>AB?BBB>AAACBCHCDCCCBBBCC@AABC>BBBBBBBC>C@CBB?BBBBBBBB?BBBBBB?BB?>;;=AA??>1;8808=>>>/9<6<///@@@@@<@<@@@@<@=@?B;:8:BBABBB@D?BBB<ABB>AABCCC@@@???D@@@@ABA@999@AAABCBBC=@<>95555...
@ATNG8:02038:02608
GATGGTAGACATATCGTACTCTCTGTACTCATTCGTTTCGGAAGTAGGAACAGGTACGTTAATAGTTAATAGCGTACTTCTTTTTCTTGCTTTTCGTTGGTTATTCTTGCTAGTTACACTAGCCATCCTTACTGCGCTTCGATTGTGTGCGTACTGCTGCAATATTGTTAACGTGAGTCTTGTAAAACCTTCTTTTTACGTTTAACTCTTCGTGTTTAAAAATCTGAATTCTTACTAGAGTTCCTGATCTTCTGGGTCTACGCTCGTCGCGCTACCATCGATTCCGGATAGTCTT
+
4888.55=AAA@;99<;99;=;;;@?>=;5555888:1//)-(-5--(-(/69066;8717133384:6:::<22222+28888)<>9<6666&2794;)/(//(.8/65987917567556947AA9>5<:://.6639;<<9885;==7;;;;9975372...278484;7;99:>>>7;7;<<.<////;@@@,@@7670;5;;:B=@@@A@@9??>>/>:;;B<A;::6;?????>?=@<@>>AAD>D>>>9>>>>>>>@=?<>>99666;5;898<>6<6<;>;;;6665
@ATNG8:02011:02661
GATGGTAGCGCATATCAGCGCAGCCCAGAAGATCAGGAACTCTAGAAGAATTCAGATTTTTAACACGAGAGTAAACGTAAAAAGAAGGTTTTACAAGACTCACGTTAACAATATTGCAGCAGTACGCACACAATCGAAGCGCAGTAAGGATGGCTAGTGTAACTAGCAAGAATACCACGAAAGCAAGAAAAAGAAGTACGCTATTAACTATTAACGTACCTGTCTCTTCCGAAACGAATGAGTACGATGAGAGAGCTCTCTCTACATCGATTCCGGATAGTCT
+
899>6;/66=BBBBCBBCCCCCCCC?CCCACCDC;;:;?ABBAAAA?AB@B@CBCCCCCD5B>BBBBCCCCCCD>BBABBBB0AA=A;AAA3A@A=BBBBCBA@@<@<?A>AAB?BBBBBBBBCBBBBCCBB?BBAB>@@BBBBAC?C@CA@>ACCCBGED@BBCAAA@BB;@9939@9::,7;;477777(3949:@@>:8@@:>:=AAB=A=>>DCC@BBAAB;;6;;@?B;@AA????ABBCAB@AAA@@@ABABB@>=>AAA@;;;?;>:><>AAA>==
@ATNG8:02021:02666
GATGGTAGCGCATATCAGCGCAGCCCAGAAGATCAGGAACTCTAGAAGAATTCAGATTTTTAACACGAGAGTAAACGTAAAAAGAAGGTTTTACAAGACTCACGTTAACAATATTGCAGCAGTACGCACACAATCGAAGCGCAGTAAGGATGGCTAGTGTAACTAGCAAGAATACCACGAAAGCAAGAAAAAAGAAGTACGCTATTAACTATTAACGTACCTGTCTCTTCCGAAACGAATGAGACGAGAGAGCACACGTGTCTACCATCGAGGTTGTAAAGTCT
+
AAA@6:6;?BCCCCCCACBCCCCDD<AAC<B@@B9:495:?CBAAC?AA>A?A@A;;;;;*;<@D;;:CCCCCD>@@@EFFF1@A@CAEEE;DCCBAAA@CCC;:6;<?@=ACC9::CCBBBCCCCCBBB::8;CBB@CCCCDBBA;?9A;;5;CBABBBB@BCCBBB?A@=@@@<@@@@B=@@>;::::::%:D;>:99?B>>>=B=@?=>:>=B@CCC@B;;;BCB=A?AAA<@<<9..,,,,*,,5889====<;;88<<8??B998@A:=6:;=A3:;>>
@ATNG8:02000:02742
GATGGGTAGATACTCGCTGATACACCCAGAAGATCAGGAACTCTAGAAGAATTCAGATTTTTAACACGAGAGTAAACGTAAAAAGAAGGTTTTACAAGACTCACGTTAACAATATTGCAGCAGTACGCACACAATCGAAGCGCAGTAAGGATGGCTAGTGTAACTAGCAAGAATACCACGAAGCAAGAAAAAAGAAGTACGCTATTAACTATTAACGTACCTGTCTCTTCCGAAACGAATGAGTACTATAGACTATCTGAGACTACCATCGATTCCGGATAGTCT
+
:<9:96<@ABB@@AB=;;9CCCDCCD?CCBACCBCAA<?9??>?AAB=>>:><A?@99999(7,7773338;::=5;6>::99(9;6;.999&5;>9@666>9000)0*0<688<:<;;;BBCDCCCCF;;;B@CA;;8;ADBCBBB@D@BBA>BAA@A@=?>???BBB@BB?BB@9<=9:478=9978888%8>9>768@>>A;5;)/.//)/686>>B?BBAA@DA20+000+//0*///>;>>=8B===<=99>?989=?><::@000@>9;9<7>><BAC@
@ATNG8:02013:02729
GATGGTAGAGAGAGCTCTCTCTCGTACTCATTCGTTTCGGAAGAGACAGGTACGTTAATAGTTAATAGCGTACTTCTTTTTCTTGCTTTCGTGGTATTCTTGCTAGTTACACTAGCCATCCTTACTGCGCTTTGATTGTGTGCGTACTGCTGCAATATTGTTAACGTGAGTCTTGTAAAACCTTCTTTTTACGTTTACTCTCGTGTTAAAAATCTGAATTCTTCTAGAGTTCCTGATCTTCTGGCGCGTATGTATGTCGCCTTACCATCGATTCCGGATAGTCT
+
:><<7;;=<@<@>;;;;;>=<<;;666;==<4955504<9>9===<<;;7?>@@A=?>?CCBAD?BABABACCC?@??=?.@@:@A??9=AAA<>?B@CC@BAAAAA;>;;;@?>>=>=>=B=BA@@9;;::1:>>5::>?>>@===?>>====8;;;;@C=@====BAAABB<>>>AA5A5868?DDD/>>?@>1::=>>>>>>D88889,9///@9@9AA=AAAAAAA;A<@@@@@B<?<<589=<><>>>>A@@@AA63-3603333==4=4=0>>>>>BA
@ATNG8:02028:02758
GATGGTAGGAGACACGTCGCACACGTACTCATTCGTTTCGGAAGAGACAGGTACGTTAATAGTTAATAGCGTACTTCTTTTTCTTGCTTTCGTGGTATTCTTGCTAGTTACACTAGCCATCCTTACTGCGCTTCGATTGTGTGCGTACTGCTGCAATATTGTTAACGTGAGTCTTGTAAAACCTTCTTTTTACGTTTACTCTCGTGTTAAAAATCTGAATTCTTCTAGGTTCCTGATCTTCTGGACAGAGTGTGCAGATACTACCATCGACCTCTAGAAGTCT
+
;:<<?B@A>ACCCCCCB@@@CCBA@@CDBBCB?BBBB=BC@D@A@AEDBC@CCBBB?C?BABB@D?BAAABBB@@>?@A>A/9739868)8A@?<???<?A?C>>?CC>A=>>@AAA<A??;@<A?>>>>?@<AC@@<@@@???::;<?@@:::>;;;;=AA=A;@@@@BAA@C:>?>DD6D16/68888)8=8990:<=::;@@@A<ABBB/A??@B:=:=>;????:?;>:>><<<><:9:<@@<==@?@????BA>>>>>>:=CAA@@;@A@@@A<@>>>
@ATNG8:02029:02717
GATGGTAGGTGCAGCATGAGTGTATCCAGAAGATCAGGAACTCTAGAAGAATTCAGATTTTTAACACGAGAGTAAACGTAAAAAGAAGGTTTTACAAGACTCACGTTAACAATATTGCAGCAGTACGCACACAATCGAAGCGCAGTAAGGATGGCTAGTGTAACTAGCAAGAATACCACGAAAGCAAGAAAAAGAAGTACGCTATTAACTATTAACGTACCTGTCTCTTCCGAAACGAATGAGTACGATGAGAGAGCTCTCTCTACCATCGATTCCGGATAGTCT
+
;<598;=C<>=>///<//9CCCAA@B>AAB=ABBCBB?B?BBBBCCC@CC?@?@CCCCDDC2B=CCCFFCCDCCC>CD@@@@>,@?<A5<;;&4883:>>CCBBBB?B>BB<@@C?BB@@BBBBDBBBBBBCC?CCCC>AABBBBBB?B@CCC?CCBDBBBB>BBBBBB>BB@BBB;@?===7=??;99999(7@8=688AABCB;>;>@@@:>:>ACCC@CCBA@B@;><?@?9AAA>ADFBBCBBBCC=>>A@BBA>>>>>>@A=A@@>@@<A<A;AAAA===
@ATNG8:02030:02753
GATGGTAGATACTCGCTGATACACCCAGAAGATCAGGAACTCTAGAAGAATTCAGATTTTTAACACGAGAGTAAACGTAAAAAGAAGGTTTACAAGACTCACGTTAACAATATTGCAGCAGTACGCACACAATCGAAGCGCAGTAAGGATGGCTAGTGTAACTAGCAAGAATACCACGAAAGCAAGAAAAAGAAGTACGCTATTAACTATTAACGTACCTGTCTCTTCCGAAACGAATGAGTACTACTCTCAGAGACACACTAATCGATTCCGGATAGTCT
+
ACBB?BBCCCCCCCCBBBCCCCBBB<BCE?CBBB999:?BABAAAA>AB@B@BBAAADCC2C@CC@@ADCBBBB;@=:::::*;@=A5;;09<<8<666?B@@B>A>@C?BCC=@???ACCCDEDDDBBBC?BBBB?BBBBBCBB>B@C??>@BBBCCCC?AA@ABB@BB>BBB<AA99929>>;:8888(8>:>===BBBBA:=:=?@@7;7:AB@A?ABAAABB>A>ABB<BBD?CCAABCCCAAABBBBB=>=>@AAAAA9>>A>A=>;A9?AAA:::
@ATNG8:02014:02769
GATGGTAGCGCATATCAGCGCAGCCCAGAAGATCAGGAACTCTAGAAGAATTCAGATTTTTAACACGAGAGTAAACGTAAAAAGAAGGTTTTACAAGACTCACGTTAACAATATTGCAGCAGTACGCACACAATCGAAGCGCAGTAAGGATGGCTAGTGTAACTAGCAAGAATACCACGAAAGCAAGAAAAAGAAGTACGCTATTAACTATTAACGTACCTGTCTCTTCCGAAACGAATGAGTACCTCTCAGACGCTCGTCCTACCATCGATTCCGGATAGTCT
+
>CCC?CCBBC@@?@AB@@@BBBBCC=CDGAHAA@@@5;599AA@@B@BA?B?AAADCCCC5C@DBBCCCCCBBB<AAABBBB2AB>B4;;;*:@>5@@;?CCBBC?C@CD@BBB7::AABCCBCCBBBCCDFAD:::@CBBBCCCC?C>::;9;DCDCBBB@CCCCAB?BC?BBB@DB>>=7===9==<=<,>@=A???BCAAA<A<B@@@:=8<>B::8:BAABCC@C@CBB>CCC>??AAA@@=>>>ABBCCCA@ABBC@>=>8;788>A8=:>:==BB=>=
@ATNG8:02016:02792
GATTAGTACATGATAGACGACACCAGAAGATCAGGAACTCTAGAAGAATTCAGATTTTTAACACGAGAGTAAACGTAAAAAGAAGGTTTTACAAGACTCACGTTAACAATATTGCAGCAGTACGCACACAATCGAAGCGCAGTAAGGATGGCTAGTGTAACTAGCAAGAATACCACGAAAGCAGAAAAAGAAGTACGCTATTAACTATTAACGTACCTGTCTCTTCCGAAACGAATGAGTACTATGTAGAGCTCTATACTACCATCGATTCCGGATAGTCT
+
::<9<<<=B;:65BA@BC:;;AC<AAB?AA@=99295>??@@CC:>=29298;;;;;;*:;:99BBBC??BE?:9:CCCC1BB5<5;;:*9==5;=B>===9;2:9<>38847;;;=BBCCBBBBCBBAA?@BBA6;<@BABCC@E?E;;6;@@@A@A@?BC:98?;?@=9898>>999)87733777'383833488A>>:>688><<A6:;AAB?AA@CBBB@B>;;;0;AA=:::AAA::9@@@@@?@@AABB??????6:;=>@D>D=C;>>=BA@@
@ATNG8:02038:02761
GATGGTAGATACTCGCTGATACACCCAGAAGATCAGGAACTCTAGAAGAATTCAGATTTTTAACATCGAGAGTAAACGTAAAAAGAGGTTTTACAAGACTCACGTTAACAATATTGCAGCAGTACGCACACAATTGAAGCGCAGTAAGGATGGCTAGTGTAACTAGCAAGAATACCACGAAAGCAAGAAAAAAGAAGTACGCTATTAACTATTAACGTACCTGTCTCTTCCGAAAACGAATGAGTACTATAGACTATCTGAGACTACCATCGATTCCGGATAGTCT
+
45;:5;@BAA@@@5659;;A@@@CC=@@A?;<:B:;5;=A>?AA@D?BB?B?AA@@@@@@,@=??=;;7333;;913333333$33349::1:76399588>><<499::5;;;<@@AACBBBGCCCBBBCC?C=?@?BBBBBCBB>B?BCC@CBB???BB@BBBBBA?AA>AAA<@@999,68;49::;;;';A:=889BB@@@<@<?>;;1818<ABB?BBAAAAB<@;9999-9AA?9::BCBBBDAAABA=>BDCCBCBCCBB?B999@@<@?B;>>AAAAA
@ATNG8:02041:02769
GATGTAGGCGAGAGTGAGACGCAGTACTCATTCGTTTCGGAAGAGACAGGTACGTTAATAGTTAATAGCGTACTTCTTTTTCTTGCTTTCGTGGTATTCTTGCTAGTTACACTAGCCATCCTTACTGCGCTTCGATTGTGTGCGTACTGCTGCAATATTGTTAACGTGAGTCTTGTAAAACCTTCTTTTTACGTTTACTCTCGTGTTAAAAATCTGAATTCTTCTAGAGTTCCTGATCTTCTGGCGCTCTGTCACGGTCTGCTACCATCGATTCCGGATAGTCT
+
4<>>CCC@CCCCCCCCDCCBAACDCCEEFBB>BCCC=A@>A@BCCCE@?=@DBCB>A>ABBB>A>BBBBBBBBC?A??@?2@A?A>AA6=BBB?@AB@CC<AABC><<:@??@A??<?>>:><??>@@??>=A@@@9>=>@????@AA@@???A=;::;::6:<ABD@@@@??=?@@AA5A<?:<>@@A.?<///(//6///:9:=8====.9><>@=B<>?;@BBB;;::=8==???@<AAA=???AA?=>98//)/3-//:==9B??>@D=C;?;?CBBA==
@ATNG8:02002:02836
GATGGTAGTGATACAGATCAGACACCAGAAGACTCAGGAACTCTAAGAAGAATTCAGATTTTTTAATACGAGAGTAAACGTAAAAAGAAGGTTTACAAGACTCACGTTACAATATTGCAGCAGTACGCACACAATCGAAGCGCAGTAAGGATGGCTAGTGTAACTAGCAAGAATACCACGAAAGCAAGAAAAAGAAGTACGCTATTAACTATTAACGTACCTGTCTCTTCCGAAACGAATGAGTACGATGAGAGAGCTCTCTCTACCATCGATTCCGGATAGTCT
+
:@::5:::@AAA<<=><@?B?@;><7<<@9=0/////3:5:8833-/6068(-(----/////#/068:8==BBBDD=@=ACCCC1BB>B4;;059:6;=>?CECDD?BBD@@?@=@@AACBBBCCCFCCBBC@CAA@?BBBB@?@@=B=AAA>BCCCBBBCABCBBBC?BB?>>>;@>999+:>=9>AABB3BD@?;;;===AA6;6;=<=1818?BBB@BCDCBBB6:5:@>9>::5:AAABBCCB>?>BBBBBCA888=<<;96:///99599=7@@@@???
@ATNG8:02010:02830
GATGGTAGCTCTGCTCTGACTCTCGTACTCATTCGTTTCGGAAGAGACAGGTACGTTAATAGTTAATAGCGTACTTCTTTTTCTTGCTTTCGTGGTATTCTTGCTGTTACACTAGCCATCCTTACTGCGCTTCGATTGTGTGCGTACTGCTGCAATATTGTTAACGTGAGTCTTGTAAAACCTTCTTTTTACGTTTACTCTCGTGTTAAAAATCTGAATTCTTCTAGAGTTCCTGATCTTCTGGCGCGTATGTATGTCGCCTACCATCGATTCCGGATAGTCT
+
-6787<<AAA<AB<@AB;9;C@B?@@BACA;;4;::9-9@=A>BCCDCAA>AHCCC?C?BCBA>BACBBBCCCCD=;:999';@>AABB<AAAA=A;;7<C?BBBCC@CCCCBCBB?CCC@B>BB@??@??<????:A@AAABBBBBBACBBBB@CBB?BCAE>AABBBBBBC?B@@@@7@<A=:::::*:@BBC<A@BBBBBBB@=ABAB2CAABC@B?BD@BBBEBBB>A?ACBCBB?AAB@DCCAAABBACBBBCBB?BDD@B889A@;A?B?BCCCB87
@ATNG8:02002:02903
GATGGTAGCTCTGCTCTGACTCTCGTACTCATCTGTTTCGGAAGAGACAGGTACGTTAATAGTTAATAGCGTACTTCTTTTTCTTGCTTTCGTGGTATTCTTGCTAGTTACACTAGCCATCCTTACTGCGCTTCGATTGTGTGCGTACTGCTGCAATATTGTTAACGTGAGTCTTGTAAAACCTTCTTTTTTACGTTTACTCTCGTGTTAAAAATCTGAATTCTTCTAGAGTTCCTGATCTTCTGGGCAGACTCTCACACGCCTACCATCGATTCCGGATAGTCT
+
----(-----/499<<<9669559955499/////9;2:;7;2558;ABB@BBA:9596??8A7A>BBAA??<:?6:C>==+888=9<=3;8;;166=9;;7;<BAAFACCCCCB;;8;BC?C@CCBAAAA@=@A@@=ABCCBBBCC;;;@@@AA?BBC?@@=?8::BBBCCCB?B;;;;.;5;=;<;;<;%;ABBD<B00000><7<2<<<7,9===>:>;@B=ACBBAAA<@=@BBCCB;?:;;0<AABFBBBDECCCBA=A@B?BCCBAB@C?B?@??BBAA
@ATNG8:02009:02864
GATGGTAGCGCATATCAGCGCAGCCCAGAAGATCAGGAACTCTAGAAGAATTCAGATTTTTAACACCGAGAGTAAACGTAAAAAAGAAGGTTTTACAAGACTCACGTTAACAATATTGCAGCAGTACGCACACAATCGAAGCGCAGTAAGGATGGCTAGTGTAACTAGCAATAATACCACGAAAGCAAGAAAAAGAAGTACGCTATTAACTATTAAACGTACCTGTCTCTTCCGAAACGAATGAGTACCTCTCAGACGCTCGTCTACCATCGATTCCGGATAGTCT
+
8<8718/596>BCCCCCBBBBBBBB<BBB@BBBBB@;@2549<<<@7<<8;8<<=BBDDC.92555.5<>;;655)55555555#5;5;.555'5;;8=@;@CC;6;?B?BB>AAC?998@A@@@@C;;0@@00,0@00+:@?@?>@>396;5915====BBB@BCCCBB@CB=@A@:=>:::,99909<?>?.7907;;;@B>>A<A=CAAA:=96=?BBB?B;;;BBD>C@BBD=AAA>AAAECCC?A@@899A>??9:9AC???=>;;;:::=;>:>>@@;::
@ATNG8:02000:02919
GATGGTAGCTCTGCTCTGACTCTCGTACTCATTCGTTTCGGAAGAGACAGGTACGTTAATAGTTAATAGCGTACTTCTTTTTCTTGCTTTCGTGGTATTCTTGCTAGTTACACTAGCCATCCTTACTGCGCTTCGATTGTGTGCGTACTGCTGCAATATTGTTAACGTGAGTCTTGTAAAACCTTCTTTTACGTTTACTCTCGTGTTAAAAATCTGAATTCTTCTAGAGTTCCTGATCTTCTGGCGCTCTGTCACGTCTGCTACCATCGATTCCGGTTAGTCT
+
3444.4::@AABCBBCBABACA?<<@>@@B;;8;CCC=CC@D@CABBCCC@CDCCC?C@CCCC@C@CABACCCED?@?>>>0>C?CBCC=BBBB=ACB>BC?@@ABCGAECBCCCCD@CCB?B?CDCCCCBC?CCCC?CBBBBCAABBBBCBBBD@BBB@BC?B@BBCDDDCDD>A@@@@3?;A;::9:*;AAAF=BCCCGCCBBCACDDB3A@ABC@C@BB?BCBBBBC@C@CBBBBC=@>B>BCBBA:;:BCBBBBBBABCC?CCCBBB@B>B@B?CCB::
@ATNG8:02003:02950
GATGGTAGCTATACGTATATCTATGTACTCATTCGTTTCGGAAGAGACAGGTACGTTAATAGTTAATAGCGTACTTCTTTTTCTTGCTTTTCGTGGTATTCTTGCTAGTTATCACTAGCCATCCTTACTCGCGCTTCGATTGTGTGCGTACTGCTGCAATATTGTTAACGTGAGTCTTGTAAAACCTTCTTTTTACGTTTACTCTCGTGTTAAAAATCTGAATTCTTACTAGAGTTCCTGATCTTCTGGTCTACTCACTGTAACTCTACCATTGATTCCGGATAGTCT
+
34:<5;;B===BB;;6=>>>>>>666545955.59=909;6<4654>=5525;=<@2:.73;;7=555<<888:=4<=<<=';<1;3333&3:33.33A7CD?CA>>>>,00/9887;==:>>282........7(22362...5558735533-,,,(,,-,23.3.566777779269<9;,9-6/6<=<=+=<=>>7===;;;>;;:4:==<+<<<////579044...5554;6<<8:>?;??A;A;>;?>=>;;;@@<>>=999-,,),,,,2,20233-//6
@ATNG8:02015:02928
GATGGTAGTATATCGCGTCGCTATCCAGAAGATCAGGAACTCTAGAAGAATTCAGATTTTTAACACGAGAGTAAACGTAAAAAGAAGGTTTTACAAGACTCACGTTAACAATATTGCAGCAGTACGCACACAATCGAAGCGCAGTAAGGATGGCTAGTGTAACTAGCAAGAATACCACGAAAGCAAGAAAAAAGAAGTACGCTATTAACTATTAACGTACCTGTCTCTTCCGAAACGAATGAGTACACACTCTCATATGACACTAATCGATTCCGGATAGTCT
+
>FBB?BAA@?;59>@BBAABCBBCEACAB@BBABBB>B?AACCCED@BB@C?BAAA@@AB2B@CCBBACBECCC?CAAA@@@0@@=A5;;;-:@C>;;9CCCCCC@J@BB@BCD>A@CBBBCCCCCCCBBBC@BCCC@:9:BBBAA=A>A;;6;B;;:@???B@??BC?CB?BBB>AAAAA8<993898888%8=:=888>>DDE7;8:@>=5;6;=BCC@AB@@?BC@D@CCC>BBB=??BCBBBBBAAABC::;?ABBDABAC?BBBBC?C?B>AAAABBB
@ATNG8:02036:02921
GATGGTAGCGAGCGAGTGTGTATACCAGAAGATCAGGAACTCTAGAAGAATTCAGATTTTTTAACACGAGAGTAAACGTAAAAAGAAGGTTTACAAGACTCACGTTAACAATATTGCAGCAGTACGCACACAATCGAAGCGCAGTAAGGATGGCTAGTGTAACTAGCAAGAATACCACGAAAGCAAGAAAAAAGAAGTACGCTATTAACTATTAACGTACCTGTCTCTTCCGAAACGAATGAGTACGTGTGCGACGTGTCTCCTACATCGATTCCGGATAGTCT
+
3<::=A?BBBBB@A@CCFDCCCAAAACED@CBBA;;695:@ABBBC@?=;>?ABCCCCCDC*C@CIGCCCCDDCC>CECCCCD5BC;@4::6<BB@BBBBBBCCD?C?BB?AAB=??BAABCCCBCCCCEBBABBBB?BCBCBAAA<B>@A@>ACCCCCCA?ACCC??=??=?CB<@?999+8<<8999999%9@;A99:CCBBB;A:@@BC9=:=AB@?<@@ABBCB@C?A@?9@;;6:ABAABAAABBAAABAA>>==0/)/:@=?@@@A<A<A<AA????>
@ATNG8:02003:02990
GATGGTAGAGTACAGTGTAGTAGACCAGAAGATCAGGAACTCTAGAAGAATTCAGATTTTTAACACGAGAGTAAACGTAAAAAGAAGGTTTTACAAGACTCACGTTAACAATATTGCAGCAGTACGCACACAATCGAAGCGCAGTAAGGGTGGCTAGTGTAACTAGCAAGAATCCACGAAAAGCAAGAAAAAGAAGTACGCTATTAACTATTAACGTACCTGTCTCTTCCGAAACGAATGAGTACTACTCTCAGAGACACACTACATCGATTCCGGATAGTCT
+
8:?A<BCBCDHBCBCBCCCEGFCCC@CCC?CBBB997;7;;BCAAA@CB@B?BCC?@?@@2@?AA?@?BAA@AA<97:GEDD2CC?B6;;;6;@D@ABBBCBB@A=@@BB@CCA>AAABBBCDCCCBCCCBB@CCCC?CCCBBA@A199,9:4;ACDCCBB?BDBCBB@CC?BA2937377(7;;8;AABB2AA?BAAA@BBBB@C>BACC@D>ABBAA?BBDC?@@?C?B>>9?CD?BBCA>>>>>?A?>?=@@?BECBBDBBBBBBBBC>A>B@BBBBBB?
@ATNG8:02009:03010
GATGGTAGTGCGTGAGAGAGAGACCCAGAAGATCAGGAACTCTAGAAGAATTCAGATTTTTAACACGAGAGTAAACGTAAAAAGAAGGTTTTACAAGACTCACGTTAACAATATTGCAGCAGTACGCACACAATCGAAGCGCAGTAAGGATGGCTAGTGTAACTAGCAAGAATACCACGAAAAGCAAGAAAAAAGAAGTACGCTATTAACTATTAACGTACCTGTCTCTTCCGAAACGAATGAGTACTATAGACTATCTGAGACTGCCAAGGCACACAGGGGATAGG
+
;><B?BBBBDCCCBBCCCCCCC@@@=ACCFFCCC@@=@?AABBBBB>BD?C?BDBBBBBB+B7BB=BAACBBBC>??@DFDD2BB?E5;;;-:@B;@AAABAB;;9;@BB?AAA>AABCCDBCCCCCCCCCC@CBBB?AA@@AA??<@?AA@?BC@@@BBB?BBBCCB?BB?BBB?BC???=2=9:3:>>>>@'==9>888?>F@@;@;@@CC;@<ABDA@>@BB@AAB=A????9?::8:BBBDBAAABCDBAA>BDDCAAACCCC>A?A>ACBBBBBBB:BBBBB
@ATNG8:02024:03033
GATGGTAGCTCTGCTCTGACTCTCGTACTCATTCGTTTCGGAAGAGACAGGTACGTTAATAGTTAATAGCGTACTTCTTTTTCTTGCTTTCGTGGTATTCTTGCTAGTTACACTAGCCATCCTTACTGCGCTTCGATTGTGTGCGTACTGCTGCAATATTGTTAACGTGAGTCTTGTAAAACCTTCTTTTTACGTTTACTCTCGTGTTAAAAATCTGAATTCTTCTAGAGTTCCTGATCTTCTGGGTGCGCTACAGTCTCTCTACCATCGATTCCGGATAGTCT
+
8:4405==@;;;B@ABC;9;CAA?BBAAAA@@;@CCC=CC@C@BBBEFBCACCCCB@D@CCCC?C@CCBBBEBBB@CCCCC5BB@BBEE>C@AB9;:C?BC?AACEEKACBBBBBBB?BBC@B@BEC@AABD@BBDC>AACBAAA@A@BAFDCBA?CCC@CC?A?BDDBBCCBB?A@@@@9A>B;;;;;;*;AABF?ECB<;=BB@@>AAAA0AAABC@B@BC?BBCCBBB@D@AAABCC=@8::/;A?BBCBBBCCBBBBBCCC@C@A@CC@C@C@CBBBB88
@ATNG8:01995:03090
GATGGTAGCTATACGTATATCTATGTACTCATTCGTTTCGGAAGAGACAGGTACGTTAATAGTTAATAGCGTACTTCTTTTTCTTGCTTTCGTGGTATTCTTGCTAGTTACACTAGCCTATCCTTACTGCTGCTTCGATGTGTGCGTACTGCTGCAATATTGTTAACGTGAGTCTTGTAAAACCTTCTTTTACGTTTACTCTTCGTGTTAAAATCTGAATTCTTACTAGAGTTCCTGATCTTCTGGGTCTCTCTCTCACGCACTACCATGATTCCGGATATCCT
+
4444.4444::=;;;=>>==>>=;;:545555.6<<>4<<:>::99:=5946>A@@9?4>?;?8B<;=B=::::?5@ABBB1?=8=722'2;33,3386;;7=8738=282225535)..;>6;4877...333067.....66697778985522,28:9@A7;6;>=;;;>=<7<////)/)/)////)/88;;1@@@?@<?>>>>1888)8=>:;7;<?A=A?@?@===<@<??>@@A<A>>=7<A=>;;<??AAA@@>==>A;>>A==7=7=167===7?
@ATNG8:02011:03084
GATGGGTAGTGTCAGTGCGCGTCGTCCAGAAGATCAGGAACCTAGAAGAATTCAGATTTTTAACACGAGAGTAAACGTAAAAAGAAGGTTTTACAAGACTCAACGTTAACAATATTGCAGCAGTACGCACACAGTCGAAGCGCAGTAAGGATGGCTAGTGTAACTAGCAAGAATACCACGAAAGCAAGAAAAAGAAGTACGCTATTAACTATTAACGTACCTGTCTCTTCCGAAAACGATGAGTACGTGTGACGTACGTGAGCTAATCGATTCCGGATAGTCT
+
44444(4;;;<<<;;;;666;;;;==8=?C@C?DCCC?B:;7;BAA?BB?A=B@>:::99'7:??@@@;<<777)3977777'7;178>>>133A35656//(.//(/).:4:88058;9;?A>>=@==///===@=A:>===A?@?=A=@AC>AA=A?;;=8<<8767+256;;;155/..'...(.9999)331588:9877;5<;@>?>:><>>>CC;??@A>>>=C=??>>/<99899999=7855288855565.....327799958589<;877//
@ATNG8:02012:03101
GATGGTAGCTCTGCTCTGACTCTCGTACTCATTCGTTTCGGAAGAGACAGGTACGTTAATAGTTAATAGCGTACTTCTTTTTCTTGCTTTCGTGGTATTCTTGCTAGTTACACTAGCCATCCTTACTGCGCTTCGATTGTGTGCGTACTGCTGCAATATTGTTAACGTGAGTCTTGTAAAACCTTCTTTTTACGTTTACTCTCGTGTTAAAAATCTGAATTCTTCTAGAGTTCCTGATCTTCTGGGTGCGCTACAGTCTCTCTACCATCGATTCCGGATAGTCT
+
88440459;?;;;55;=?ABBCCB@?:>;>44.38<<3<><B>BA@@ABC:ACC;;89<A@:>:>6;5;;;<==>9:::::09:5:?AA9@@;:4:=D469?BBCCCC?B:99>>>><@AA@C@CCBB;:;@<@AAA=A;;;BA@ABBCA@@??@;@?=8=<;=6:9AAABB@B<:0000&0*0)00000(0@BCC>B999599559.4444$4;;9;7;8=@<??>@@>>;?7?ABCBA<?99:.9==>@DAABBBBBAAA?@@>AABBCC@D;;:;A@AA::
@ATNG8:02019:03068
GATGGTAGGCGTGTGAGAGTCTGCCCAGAAGATCAGGAACTCTAGAAGAATTCAGATTTTTAACACGAGAGTAAACGTAAAAGAAGGTTTTACAAGACTCACGTTAACAATATTGCAGCAGTACGCACACAATCGAAGCGCAGTAAGGATGGCTAGTGTAACTAGCAAGAATACCACGAAAGTAAGAAAAAGAAGTACGCTATTAACTATTAACGTACCTGTCTCTTCCGAAACGAATGAGTACACACTCTCATATGACACTACCATCGAATCACGAAAGTCT
+
?BDC@DBB@BBCBBB@BCB@@ABCB=CCCACCCCCC?C<A@CBBBB?BD?B?BB???AAB2B@DBBACBBBBBB=?>8877(:@;@3999+9>=6?>>>AAAA@<@<@@<@?>7;;>>>>??>>>A>>>>>9>@@@;===@@???9>9>;;7;>A???AA9>>A>B>;>@9>>>9>>9<95;>?;99999(9A?BBBBBB===<A<A@?A=D;@@99<=@@@?=>>;A:>=>78==>BBA@@>=?=AA?AAA@@@@A=>>==<<8<@BBB=ACCCBBB=BBBB
@ATNG8:02009:03140
GATGGTAGCGCACACATAGATACAGTACTCATTCGTTTCGGAAGAGACAGGTACGTTAATAGTTAATAGCGTACTTCTTTTTCTTGCTTTCGTGGTATTCTTGCTAGTTACACTAGCCATCCTTACTGCGCTTCGATTGTGTGCGTACTGCTGCAATATTGTTAACGTGAGTCTTGTAAAACCTTCTTTTTACGTTTACTCTCGTGTTAAAAATCTGAATTCTTCTAGAGTTCCTGATCTTCTGGGTGTATCAGCGAGTATCTACCATCTATTCCGGATAGTCT
+
CCCA=A;ABCDBBBBBBDCDDCBBBBBAAB@@>@BCC=BD?C@AABCCCC@CCDBB@B@CB@@=@=@CBCCBBBB?BCDCC2BB?BBCD>BBCC?C;;7;B7;;CCCF@CCCCEFCC@BBB@C@CAAAAA@B@CCCC@CCCAA@@@A;;;BHCCC@CBC@BC?B?BBBBBCCBB>@;;;;.;<@=@@@@@,@C@@@;A@BBCCD<<;5;;;;*;AAAA=A?BDACCCCCCC?C?ABABCC@CBCE=C;<:CBFDCDCBBBBBBBB?C@@ABC@C@C?CBCCA;:
@ATNG8:02034:03157
GATGGTAGCGCATATCAGCGCAGCCCAGAAGATCAGGAACTCTAGAAGAATTCAGATTTTTAACACGAGAGTAAACGTAAAAAGAAGGTTTTACAAGACTCACGTTAACAATATTGCAGCAGTACGCACACAATCGAAGCGCAGTAAGGATGGCTAGTGTAACTAGCAAGAATACCACGAAAGCAAGAAAAAGAAGTACGCTATTAACTATTAACGTACCTGTCTCTTCCGAATCGAATGAGTACGATGAGAGAGCTCTCTCTACCATCGATTCCGGATAGTCT
+
;;9:655:>ACBBBBCBBBA@@@>>8>??6666<@B<B?BAAAA@A=@@;@;<<=;:;;;*;4;BBCCCFCDDC=BA;::::*;C>C4;;;6;DD@DBCBCCBBB?B>A@>ACC@BA@BBBBBDCCCCCCBB?BDDD<A@BCBBAA<A=B:::;CCCCCCD?CCAABA@BB?ACD?BBBBA9?9:59BCCC3BA=???;?AAAA<A<???B=A;?@CCC@CCCBABB>@?AA=@AAA>BBBBCBCBBAABCA@@AABBBBBBBCB@BBBBBB?B>A?ACCC@??
@ATNG8:02000:03190
GATGGTAGTGTACACTAGTCATACCAGAAGATCAGGAACTCTAGAAGAATTCAGATTTTTAACATCGAGAGTAAACGTAAAAAGAAGGTTTTACAAGACTCACGTTAACAATATTGCAGCAGTACGCACACAATCGAAGCGCAGTAAGGATGGCTAGTGTAACTAGCAAGAATACCACGAAAGCAAGAAAAAGAAGTACGCTATTAACTATTAACGTACCTGTCTCTTCCGAAACGAATGAGTACTATAGACTATCTGAGACTACCATCGATTCCGGATAGTCT
+
4444.45;@BC@;;;;;=><<;;;:<=<7695>>@8B8@><>>;@;@@;@;<=:;7777$7178343888:8880778::::'88282799.88=7;ABAAA@??:?=@@>?BB<@???CDDCBBBCDBBBB?BBBB<??BBBA@@8?=?:97:CAAACBB?BBBBBB@CC?AA@=@=DDD9?>>:=?BBB/AA<@:::@AA9:6::>=@C<@;:<@@@<@ABBBBB?B@BAA<A@@=???@AAAAA=>BCCCA@CCCAAACBBB@C799BB?B?B<>?BB:9:
@ATNG8:02005:03192
GATGGTAGCACGACACGACGATGTGTACTCATTCGTTTCGGAAGAGACAGGTACGTTAATAGTTAATAGCGTACTTCTTTTTCTTGCTTTCGTTGGTATTCTTGCTAGTTACACTAGCCATCCTTACTGCGCTTCGATTGTGTGCGTACTGCTGCAATATTGTTAACGTGAGTCTTGTAAAACCTTCTTTTTACGTTTACTCTCGTGTTAAAAATCTGAATTCTTCTAGAGTTCCTGATCTTCTGGTATGACTAGTGTACTATTACCATCGATTCCGGATAGTCT
+
/:9::?<B>@>><<<;;;;;;;:;=<=>>CCIABBBF>AA@BABAA@<AC;>>>BB@B>BBBC?C=@AAA>66//(/8888)893<786'2774>5<33/388<;;89=8><<=@>>>=@??<?=???====><@BDD;????@@@@@@@@@:::=8888<AA<A<A?AAAA@@@:===AA5A<@7==AAA.<<AAC7>;;:7:;99;68999,9///@9@9;;8;A@=<==:=;?@???B:==@<>=>@>>>?@@AAAAAA@;@@<>;>;@>:>9>9>@>@;;<
@ATNG8:02007:03181
GATGGTAGTATCTGTCTACGAGAGCCAGAAGATCAGGAACTCTAGAAGAATTCAGATTTTTAACACGAGAGTAAACGTAAAAAGAAGGTTTTACAAGACTCACGTTAACAATATTGCAGCAGTACGCACACAATCGAAGCTCAGTAAGGATGGCTAGTGTAACTAGCAAGAATACCACGAAAGCAAGAAAAAGAAGTACGCTATTAACTATTAACGTACCTGTCTCTTCCGAAACGAATGAGTACTATAGACTATCTGAGACTACCATCTATTCCGGATAGTCT
+
:<?A?BCCBC@ABECCCCDCCCCCC@CBB@BC@@@B<?9?A@@A@A?AA>A?A@AAAAAA3B@BB@CCECC655(599:;;;*;B=B4:::&5;;6;<<BFDB@B@C@CC?BBA>ABCBCCCCCCBBBCBCC@DBAA?BBCBBBBB@B?B999:CBBBCBA>ABABAA?CC@BBB>A@@@@;>==9=AAAA/AA=A::9AAADC<A9@@BB:=:>@BCB@CCBBAA@<?=>AA>ABB?AAABBBBBCBAAA???ACCC@@@CCDD?B788BB@B?B>BBAB888
@ATNG8:02058:02567
GATGGTAGCTCTGCTCTGACTCTCGTACTCATTCGTTTCGGAAGAGACAGGTACGTTAATAGTTAATAGCGTACTTCTTTTTCTTGCTTTCGTGGTATTCTTGCTAGTTACACTAGCCATCCTTACTGCGCTTCGATTGTGTGCGTACTGCTGCAATATTGTTAACGTGAGTCTTGTAAAACCTTCTTTTTACGTTTACTCTCGTGTTAAAAATCTGAATTCTTCTAGAGTTCCTGATCTTCTGGGCAGACTCTCACACGCCTACCATCGATTCCGGATAGTCT
+
,,,,(,,,,259C>BCC:66;;;55544995404:;:/558<8=BCGDCC@CCCCC@C@CCBA>B@BBDGFCBBD?BBBBB5BE?BACC;@=00+0/:47<;?ABCCG@CCDBBBA@?@DB?D@FHJCBBBC@AABC;;:CDAABBBBBBBBBCC?BAD@CF?B?BBCB@AACC?B@@@@.;5;;;;;;;*;ABBE=CAAACCCBAB?BBAA,A;;:;6;?BC@DD@@ABC?B@BBBCBC@BBBC>CCCCCGDCCCCBBCC?BAB?B:;;BD?A>A=A@@BB;;
@ATNG8:02060:02600
GATGGTAGTGATACAGATCAGACACCAGAAGATCAGGAACTCTAGAAGAATTCAGATTTTTAACACGAGAGTAAACGTAAAAAGAAGGTTTTACAAGACTCACGTTAACAATATTGCAGCAGTACGCACACAATCGAAGCGCAGTAAGGATGGCTAGTGTAACTAGCAAGAATACCACGAAAGCAAGAAAAAGAAGTACGCTATTAACTATTAACGTACCTGTCTCTTCCGAAACGAATGAGTACTATGTAGAGCTCTATACTAATCGATTCCGGATAGTCT
+
<@@D>BBBBBBCC=CHIDBCCGCBB>BAC@C@BAAA?A@CCCBAA@?AC?C@BBAAABBB+=8888=B=BBBBB>B=BBLIE5BA=A5;;;&5@@=AB>C@@CDC@D@CC?BBC?BAAAB:;;CCCBBC;;;?CBAB?A@@?CB@?=@?B;;9<BCB@@@B?A@AA::49=9?@?:??>=>8;<;898999(5=7=588==A?@9>:===>1817=B@A?B@AABBB@B?BBC>C?@>AAACEE??@BBBBBBB>;;;>@BBAA=A@@@A<A<B<A@@>>>?
@ATNG8:02051:02624
GATGTACACTAGTCATACCAGAAGATCAGGAACTCTAGAAGAATTCAGATTTTAACACGAGAGTAAACGTAAAAAGAAGGTTTACAAGACTCACTGTTAACAATATTGCAGCAGTACGCACACAATCGAAGCGCAGTAAGGATGGCTAGTGTAACTAGCAAGAATACCACGAAAGCAAGAAAAAGAAGTACGACTATTTAACTATTAACGTACCTGTCTACTTCCGAAACGAATGAGTAACACATCGTCGTGTCGTGCTACCATCGATTCCGGATAGTCT
+
9:8==A>;?;;@;@BBAF9CCC@CCCC@A@A@BBBBCCB?BB6;.5:44599+9.55<>>>C;=6>4?995999$5:;A=BB:>//)/////;7799383::7;<=9<<<==:@ABBAAAA???<?BCA=;;97;==?4838=96:::@>??@;@A@@A@=;;5;;929?<@A<<>B?=BBBB1>>9777;78738<<6=9;;;>7=;@@>><:???=9778491789.9>>290/9//)/989=>666::::=;>99;>A>BBBBBC?B?CADC@@@CC
@ATNG8:02056:02649
GATGGTAGCACGAGTCACTCATATCCAGAAGATCAGGAACTCTAGAAGAATTCAGATTTTTAACACGAGAGTAAACGTAAAAAGAAGGTTTTACAAGACTCACGTTAACAATATTGCAGCAGTACGCACACAATCGAAGCGCAGTAAGGATGGCTAGTGTAACTAGCAAGAATACCACGAAAGCAAGAAAAAGAAGTACGCTATTAACTATTAACGTACCTGTCTCTTCCGAAACGAATGAGTACTATGTAGATCTATACTACATCGATTCCGGATAGTCT
+
;ABB?BFCCBBB=DDCCBCCBCBCC?BBC@CBBCAA>A@CBBCCCB?BC@C@CBBAAAAB3B@CBDCBBBBBBB<BAABEGK5CB@C8;;;6;BB?AAA@CDDAB>B?BB@BBC?BB??@DCCCCCCDDDBB?BCBB?BAAABBBB>BAEBB=ACCCCACC?CBABBA?BC?BBB?BAAA?:@>>;98777(8>9@;;:A@@@?=?<@@AA:=:=ACCB?BCAAACB<@=?>=5???<?DBBBBBBBCCAAAAAABBACAABBDC@@@C?B>B>BBBB>>=
@ATNG8:02061:02678
GATGGTAGCGCATATCAGCGCAGCCCAGAAGATCAGGAACTCTAGAAGAATTCAGATTTTTAACACGAGAGTAAACATAAAAAGAAGGTTTAGCTAAGACTCACGTTAACAATATTGCAGCAGTACGCACACAATCGAAGCGCAGTAAGGATGGCTAGTGTAACTAGCAAGAATACCACGAAAGCAAGAAAAGAAGTACGCTATTAACTATTAACGTACCTCTCTTCCGAAACGAATGAGTACGATGAGAGAGCTCTCTCTACCATCGATTCCGGATAGTCT
+
88-.(-577<AA=B@BBBB==?;;;6;>>:;;;<<<7<7;;>>>>>;;;8;8556==@@@+?<===>>;;999>6=>44999':>:<*//(/////)//:>>>><;2505?;@;;7;DDCCBCCCCCCB@C994:B;;6;AABBBAA8;6;@@;@B@@@BBA>AAA@@@9??<?AB>BB??>59::29888)25+569988:66187<=8818:=@D;:49CC;;.9.555)5;;8>>?<A@C?>@ABBBBBCB@A@BBBB=<7;=?=??9?:??===>>>?
@ATNG8:02074:02705
GATGTAGCTCTGCTCTGACTCTCGTACTCATTCGTTTCGGAAGAGACAGGTACGTTAATAGTTAATAGCGTACTTCTTTTTCTTGCTTTCGTGGTATTCTTGCTAGTTACACTAGCCATCCTTACTGCGCTTCGATTGTGTGCGTACTGCTGCAATATTGTTAACGTGAGTCTTGTAAAACCTTCTTTTTACGTTTACTCTCGTGTTAAAAATCTGAATTCTTCTAGAGTTCCTGATCTTCTGGGCAGACTCTCACACGCCTACCATCGATTCCGGATAGTCT
+
>DCCBBBBBBCCBCCCCCCCCCBBBCCCCAA=@DDD>AA=A?CBBBDDDAECBBB=C@DCBB=BADBBCBCCBC@BCCCC1BB?BBCC=CCCC@CCB?CB9:9ABBC@CCCCCCBC@DDD?B?CDBBBBBB@DDCC?DCCBBBAACCCBBBBBB?AA@?BC?C=AABCCCCBC@BCCBB:B=@==?>>>0>@@BC=CCCCCCCBBB@BFFF5BBBBC@D@CC?BCCCB@@<@?BCBCCC=??CC>CCCCDCCCCCBBBCC@BCC?CCBBBB?B?B@CBBBC??
@ATNG8:02044:02731
GATGGAGCACACGAGATCTCATCGTACTCATTCTTTCGGAAGAGACAGGTACGTTAATAGTTAATAGCGTACTTCTTTTTCTTGCTTTCGTGGTATTCTTGCTAGTTACACTAGCCATCCTTACTGCGCTTCGATTGTGTGCGTACTGCTGCAATATTGCTAACGTGAGTCTTGTAAAACCTTCTTTTACGTTTACTCTCGTGTTAAAAATCTGAATTCTTCTAGAGTTCCTGATCTTCTGGCGCTCTGTCACGTCTGCTACCATCGATTCCGGATAGTCT
+
//9;6<>BBBA@@55555;;;9;9;955;;>>BAA8A?:>5::>>>>CACCBBA:?:>>>?291555:>BB@A?AAAAA0?>8=999.7?>@6;9>=@A?AA@?AA8::><?>A@?@BA?B?AAB9:8::39;;=:676=995855599///30/.5169994ABBBCCCBB@BCDKI<I9;7;A@@3@B@@@<ABBBCCDCCB@DDDD5CBBBE@C@BB?BBCCCBB@DAAAACBC=?>C@CABBCBAADDDDB@BBCCCC=@@??@@=@@C@CDCCCBC
@ATNG8:02046:02759
GATGGTAGGTGCACATGAGTGTATCCAGAAGATCAGGAACTCTAGAAGAATTCAGATTTTTAACACGAGAGTAAACGTAAAAAGAAGGTTTTACAAGACTCACGTTAACAATATTGCAGCAGTACGCACACAATCGAAGCGCAGTAAGGATGGCTAGTGTAACTAGCAAGAATACCACGAAAGCAAGAAAAAGAAGTACGCTATTAACTATTAACGTACCTGTCTCTTCCGAAACGAATGAGTACTATGTAGAGCTCTATACTAATCGATTCCGGATAGTCT
+
BBBB@CBEAB;9;CCCCFFDCCBCC?CBB?BCCC??<?@CCCCCAB?DC@B?CBCCCCCC1C@BEECCCCCCCC>BBBBDDD2CC@C<@@@8@BD@CDCCBBB?>==>BB>BBB?B@BBBBBBCCCCCBBBD?BBBB@B??>A???9@;@@@=@CCCBAAD?CCAABB?BB?B@?8<<888*99>9@BDDD2AA<@;;;?>>;:4:9=>AA3858ACCC@CCBDBBB@B@BBB<AAA?@AACBBBBBBBBABCCCAAAA?AAAA<AAAAA;A;A8>>@A@@@
@ATNG8:02071:02726
GATACGTACGTCACACGTACTCATTCGTTCGGAAGAGACAGGATACGTTAATAGTTAATAGCGTACTTCTTTTTCTTGCTTTCGTAGGTATTCTTGCTAGTTACACTAGCCATCCTTACTGCGCTTCGATTGTGTGCGTACTGCTGCAATATTGTTAACGTGAGTCTTGTAAAACCTTCTTTTTACGTTTACTCTCGTGTTAAAAAATCTGAATTCTTCTAGAGTTCCTGATCTTCTGGTATGACTAGTGTACTTGACACTACCATCGATTCCGGATAGTCT
+
<<B<>@A<BABCBBBCBAA?DE00)/00,/:4:6;=;DA@A0//:99;6@;@@?=:?9997:97777133333$3;6;<=>6=<::94333,3739:888=8==BB@@BA188;6:8=<AA???A;;<8817;;<>?>886/.//..;496838;18.2;75;;;<<8==?@@2>:B8<<===+===>@6?@@@=665<<.55555#595554939;49:<;;;>9=9;;;<99.66<7@@@@B@:99???CCDACBBB???B?A::9?>;B6:8:B@@A99
@ATNG8:02073:02750
GATGGTAGTGCGTGAGAGAGAGACCCAGAAGATCAGGAACTCTAGAAGAATTCAGATTTTTTAACACGAGAGTAAAACGTAAAAAAGAAAGGTTTTACAAGAACTCACGTTAACAATATTGCAGCAGTCGCACACAATCGAAGCGCTGTAAAGGATGGCTAGTGTAACTAGCAAGAATACCACGAAAGCAAGAAAAAGAAGTACGCTATTAACTATTAACGTACCTGTCTCTTCCGAAACGATGAGTACTATAGACTATCTGAGACTACATCGATTCCGGATAGTCT
+
//88399@A@>>;;;;ABABA;;:@09:56;;9:?:598:==8;43-3;2728>;<<9988$8.338:;3733333&334;;;;;$444)5.555&/995//)//79>>>7?:9924:@5:;97:9@@@@BAABCA@@@00+0<><=?:;:,7133338A??555=8<@AA>>9<>?A@@;@:999*3=9833337$7717???>@894<@=:99B=A<@>>87,7777889(-(--7.2---568/33888:::==BBB@B>679:///7;879,3,3,3778888
@ATNG8:02048:02768
GATGGTAGAGAGAGCTCTCTCATCGTACTCATTCGTTTCGGAAGAGACAGGTACGTTAGTAGTTAATAGCGTACTTCTTTTTCTTGCTTTCTGTGGTTATTCTTGCTAGTTACACTAGCCATCCTTACTGCGCTTCGATTGTGTGCGTACTGCTGCAATATTGTTAACGTGAGTCTTGTAAAACCTTCTTTTTACGTTTACTCTCGTGTTAAAATCTGAATTCTTCTAGAGTTCCTGATCTTCTGGGCTGCGCTGATATGCGCTACCATCGATTCCGGATAGTCT
+
/:::6;:=>@9;5;9566<;;;<@C;66;<<@>BBCC<;;459@?::?<>.94833-3::=:?7?:B@AABBA@@;@@@@A0@@;@900+00///2727949=8<:;;:;9>><<<=6616<=:@;=BBCA@BE?ABCB?BBBBBBCCCCCBBBCCB@CCC@CC@B@BBABAACBB>A;;;;.;:@<;<;<;*;AAAB;@;;;@@BBBA6;9;*;;;;B?C@CC@CFCCCDC@I@BBBBBE>A;;;0;;;;BCBCBBBBDCCCCCC@CBBBCC@B?B@CBECBA@
@ATNG8:02071:02772
GATGGTAGTAGTACACTAGTCATACCAGAAGATCAGGAACCTCTAGAAGAATTCAGATTTTTAACACGAGAGTAAACGTAAAAAGAAGGTTTTACAAGACTCACGTTATCAATATTGCAGCAGTACGCACACAATCGAAGCGCAGTAAGGATGGCTAGTGTAACTAGCAAGAATACCACGAAAAGCAAGAAAAAAGAAGTACGCTATTAACTATTAACGTACCTGTCTCTTCCGAAACGAATGAGTACGATGAGATCTCGTGTGCTACCATCGTTCTCCTTAAGTCT
+
AB@@=@;@ACCCBCCCDCCCA@@AB@CCC?BCBCBB?B<A<ADCCCB@CC?B?BCBBBCCC2C?CCBBABBBAA?8????@@@2AB?B=AAA9BCC@DCBDCDBBB?BBBB<@@B8::BBCBBCCCBBBCCCC@BDCC@C???BBBB>C@CAA?@CCCBBBD?BAABBB@BA;??=399999:+:==9::::::&6965/./88>==:=>K@A@<?<>>BCC@BAAABAA=A?BBC>CBC>AABAAACCDAAABBBB>>>788=>@AA<@>>>A8;;>=A;?;?===
@ATNG8:02078:02796
GATGGTAGGAGACACGTCGCACACGTACTCATTCGTTTCGGAAGTGACAGGTACGTTAATAGTTAATAGCGTACTTCTTTTTCTTGCTTTTCGTGGTATTCTTGCTAGTTACACTAGCCATCCTTACTGCGCTTCGATTGTGTGCGTACTGCTTCAATATTGTTAACGTGAGTCTTGTAAAACCTTCTTTTTACGTTTACTCTCGTGTTAAAAATCTGAATTCTTTTAGAGTTCCTGATCTTCTGGATACACTCATGTGCACCTACATCGATTCCGGATAGTCT
+
//883;AA=BEBC=?<;;<<CCCCCBBBCCBB=;:;C?CD@C?<;<<<BA9=<?@@;?;>><<8=9===A@AA;B7AABBB1??8@9999&2>?@<@@@;AB>AAABAA<?????@@A=AAA=A=@>>888=B<@???:>>@B??<;;??>>;7<<,//65:;7?<>>A@@@AAA:=>DDE6><><>?DDD/A????7AAA>>>><<<;?AAA.A99<D>C:7666,7=ACA<A<AA@@@>9=;A<?>>>>=?<;;999=::7;@@@?>>AC=A;A=AAAA???
@ATNG8:02082:02771
GATTAGATACTCGCTGATACACCCAGAAGATTCAGGAACTCTAGAAGAATTCAGATTTTTAACACGAGAGTAAACGTAAAAAGAAGGTTTTACAAGACTCACGTTAACAATATTGCAGCAGTACGCACACAATCGAAGCGCAGTAAGGATGGCTAGTGTAACTAGCAAGAATACCACGAAAGCAAGAAAAAAGAAGTACGCTATTAACTATTAACGTACCTGTCTCTTCCGAAACGAATGAGTACACACTCTCATATGACACTACCATCGATTCCGGATAGTCT
+
AAA<ACCBAA@@ABDCCDCCBBB>BCB?A@@=A??<??BBCABBB>@@=@?BB@<<<<<.=<ABBBBBCCBBB<BBBCCCC5AA>B5;;;&9;<6;;;;??==B?B?BB?BCB?BBAABCBCDCDDCBBCC=CCDD?AABBB@?@<@<@??=@CCCCCBB?BBBBCC>BB>A@@=?@999+9>=9988888%8@:@888EBB??<?<@@AA<><>BBBB?BBBCBBB?B?BBB<BBD?AAABCCCABBBBBB<;=??BBAACBCC?AAAAAB?D?C<BBCB???
@ATNG8:02087:02792
GATGGTAGTAGTACACTAGTCATACCAGAAGATCAGGAACTCGTAGAAGAATTCAGATTTTTAACACGAGAGTAAACGTAAAAAGAAGGTTTTACAAGACTCACGTTAACAATATTGCAGCAGTACGCACACAATCGAAGCGCAGTAAGGATGGCTAGTGTAACTAGCAAGAATACCACGAAAGCAAGAAAAAAGAAGTACGCTATTAACTATTAACGTACCTGTCTCTTCCGAAACGAATGAGTACTACTCTCAGAGACACACTAATCGATTCCGGATAGTCT
+
4;:<696;:;=BBCB==<B<<:94429:4.44<;95./27<0////;5<;6<7:8849:::$768=<BAA??>>>699;;9:9$4>;>.99:&50;5;A/0/9;;;2625<7<<@=;:8455;:00///;;---/0/;6:77>598?4>:>>>::@BAAA<B?888B@@;@A;AA>8<>733(3771555555$5:65525?:9>>;C;>;99293:9?>>:?@?@??G@A=?@@6=00*0/;9;;BBBBBBBBBB@>;A88:=??6====<6<6<6<>=>888
@ATNG8:02065:02830
GATGTGTGCTCTCTCGTACTCATTCGTTTCGGAAGAGACAGGTACGTTAATAGTTAATAGCGTACTTCTTTTTCTTGCTTTCGTGGTATTCTTGCTTAGTTACACTAGCCATCCTTACTGCGCTTCGATTGTGTGCGTACTGCTGCAATATTGTTAACGTGAGTCTTGTAAAACCTTCTTTTTACGTTTACTCTCGTGTTAAAAAATCTTGAATTCTTCTAGAGTTCCTGATCTTCTGGACAGTAGGTGTGCAGATACTACCATCGATTCCGGATAGTCT
+
<595>>BBCBBBCCBCBBBBA;;4;?@;8??<?:BBCCB>:4:88886;6?@?A=A>@AA<789??<>CB>B+BB8<;BB<@8777>:=9==*//9)//;069722233,3:>5;2333733386==;<59<:9::;;9<<A8:688//...354938:=87;>>B=>>>CD5B<?;==<;;.77599-52226655886ABA==&855/88284::6:889//0)/(//68784933,368////(//6///6///99684443778,3035993338;
@ATNG8:02071:02810
GATGGTAGGTGCACATGAGTGTATCCAGAAGATCAGGAACTCTAGAAGAATTCAGATTTTTAACACGAGAGTAAACGTAAAAAGAAGGTTTTACAAGACTCACGTTAACAATATTGCAGCAGTACGCACACAATCGAAGCGCAGTAAGGATGGCTAGTGTAACTAGCAAGAATACCACGAAAGCAAGAAAAAGAAGTACGCTATTAACTATTAACGTACCTGTCTCTTCCGAAACGAATGAGTACCTCTCAGACGCTCGTCCTTCCATCGATTCCGGATAGTCT
+
<>>>ACBB?BBCDBCCCCCCCCB:;:;AA?ABBD@?<@>@@BCCBB@BC@C?BC@:::::*;>BCCCCBCCCCC=BBBAAAA2AA>A4:;:.;BB=AAABABBBB?B?CE?ABB>AABBCBBBCDBBBBBBD@DCCB>@@@BBBBB?B?B@@<@BCCBDCC?ABBBBB>BC?B@A>ACBAA<A<<999998(8>9==>>@@C@@;@=@@@A<?<?ABBB?BDCBCBB@B@BCB>BCC>AABBBBC@BA@???BBBCABBBB?>:>;A=AAAA;?8<;>@AA@>>
@ATNG8:02088:02839
GATTAGATACTCGCTGATACACCCAGAAGATCAGGAACTCTAGAAGAATTCAGATTTTTAACACGAGAGTAAACGTAAAAAGAAGGTTTTACAAGACTCACGTTAACAATATTGCAGCAGTACGCACACAATCGAAGCGCAGTAAGGATGGCTAGTGTAACTAGCAAGAATACCACGAAAAGCAAGAAAAAGAAGTACGCTATTAACTATTAACGTACCTGTCTCTTCCGAAACGAATGAGTACACACTCTCATATGAACTACCATCGATTCCGGATAGTCT
+
89;6@BCCB:;;BBBABCCEBCB>CBB@BBBBBA?A@BBABACC@BB?B?BABBBBBC3B@CBBBBB??@BC;>9;;;;;*;C@A5;;;*9>>9ABABBBBCC?B?BB?CCC@BABBBAABHILIBBCBC@BBBB@C???BAAA=@>A;;7;EDCBAACADCCA??=:9399717;=<<=0<=<886768(2:4=@88:A@AB5858?>>;?<>=BCC@CBCBA::6:=@AA9@:959ABCCBBBBBBBBB>>>AACB=A:;;?A:::CD@F?A>B@??0/0
@ATNG8:02048:02864
GATGGTAGGCGACATACATAGCGCCAGAAGATCAGGAACTCTAGAAGAATTCAGATTTTTAACACGAGAGTAAACGTAAAAAGAAGGTTTTACAAGACTCACGTTAACAATATTGCAGCAGTACGCACACAATCGAAGCGCAGTAAGGATGGCTAGTGTAACTAGCAAGAATACCACGAAAGCAAGAAAAAGAAGTACGCTATTAACTATTAACGTACCTGTCTCTTCCGAAACGAATGAGTACTATGTAGAGCTCTATACTAATCGATTCCGGATAGTCT
+
?AAC?@@@-0//:<<BCCCCCCDD@BBCABDBAAA>A?BBCBBBB@CC?B?BA@999::(88?=>>AABBBCC=A=;;;;;*;C?C@CFK<CDB?DBBBDCA@@>@?AC?C@?=@?BCCCCCCCCCDDC??>?@@@>A???BABB?A?@;;7;B@@ACCCACAABCC@BA=9998<<<=<5=>>;::;;:+9A;@:;;>=>;;5;:;;;A9=8=?BBB@CBBCCBC>?<?@@9@??;>AACCCBAACBBBGDB@@@???@@?A<AAB@@<@<@;@@=;;;;
@ATNG8:02081:02883
GATGTAGAGTATCATGTGTATCTCCAGATGATCAGGAACTCTAGAAGAATTCAGATTTTTTAACACGAGAGTAAACGTAAAAAGAAGGTTTTACAAGACTCACGTTAACAATATTGCAGCAGTACGCACACAATCGAAGCGCAGTAAGGATGGCTAGTGTAACTAGCAAGAATACCACGAAAGCAAGAAAAAGAAGTACGCTATTAACTATTAACGTACCTGTCTCTTCCGAAACGAATGAGTACACATCGTCGTGTCTTGCTAATCGATTCCGGATAGTCT
+
<>CBBBCCCBBBCC@AABBCCBBC>AACBCCCCAA>AACCBCBCB?CC?C?BBB@@@@@@(A@CFCCCCCCCCD=CABBGFG5BC@B?BCC;CCC@CCBBBAAAB?C?BA>BBB?B@A?CCCC@AACCCDBB?CBBB?BBCB?>=@9@<@AA>BCJCCCCB?BBBBBB>BB@CBA?A98:@;::9::9999(7=7=266???CC;>:>BBB7;8<?CCF@BBBBBBC?B@BBA9@::5;ACCCCCDCCAABCCCCCAA@@AAAB?CCBBB?C=@????A:::
@ATNG8:02069:02928
GATGGTAGTACATGATAGACGACACCAGAAGATCAGGAACTCTAGAAGAATTCAGATTTTTAACACGTGAGTAAACGTAAAAAGAAGGTTTTACAAGACTCACGTTAACAATATTGCAGCAGTACGCACACAATCGAAGCGCAGTAAGGATGGCTAGTGTAACTAGCAAGAATACCACGAAAGCAAGAAAAAGAAGTACGCTATTAACTATTAACGTACCTGTCTCTTCCGAAACGAATGAGTACTATGTAGAGCTCTATTCTAATCGATTCCGGATAGTCT
+
BBBD@DBBBBCCCDCB?@?B9<;BB@BEHACAAA@@=@@BBCBBAB?CB>B>BBB@@AAA2B@DDBAADCCCCC=@@@@BBB3BB>B4:::.;FF@CBBBCDCCC@C@BA?BBB?BBCBBBCCCBBBDCCCCAD@@@@CBBACB@A=B=B;;:;BDCCBCD@CCBCBB@AA=@@?9=>887*9==899999(7?>C@AABB@>=:>=BAA@<@7<<BBB?BDCCCCC:>9:::-;BB>?@@BBBAAABBBCA@ACBBA?;6;>>:>=??D=A<><>>>>:88
@ATNG8:02090:02914
GATGGTAGCGCATATCAGCCAGCCCAGCAAGATCAGGAACTCTAGAAGAAATTCAGATTTTTAACATCGAGAGTAAACGTAAAAAGAAGGTTTTACAAGACTCACGTTAACAATATTGCAGCAGTACGCACACAATCGAAGCGCAGTAAGGATGGCTAGTGTAACTAGCAAGAATACCACGAAAGCAAGAAAAAAGAAGTACGCTATTAACTATTAACGTACCTGTCTCTTCCGAAACGAATGAGTACCTCTCAGACGCTCGTCCTACCATCGATTCCGGATAGTCT
+
/7//)///7=9:5555?>>:>499)55555555<55.55::9:99<3444(4.33888898'848333;3339777.3333333$33,31777+733,33;;BB=BB=<:==9=<<;===@CCCCBBBFCCCBC@B@@@8::@@@@AA<A?BAA?ADFFECAB>ACBBBC@ED>A994:@:9:28?=9889888%/<7;///;<@@=7=9=<<<+/+/6>>AGCFBCBBB>A>:::59@A6:9?BABD@::9BBBCA=>@@@??<==:7;///::16179AABA???
@ATNG8:02047:02991
GATGGTAGTATATCGCGTCGCTATCCAGAAGATCAGGAACTCTAGAAGAATTCAGATTTTTAACACGAGAGTAAACGTAAAAAGAAGGTTTTACAAGACTCACGTTAACAATATTGCAGCAGTACGCACACAATCGAAGCGCAGTAAGGATGGCTAGTGTAACTTGCAAGAATACCACGAAAGCAAGAAAAAAGAAGTACGCTATTAACTATTAACGTACCTGTCTCTTCCGAAACGAATGAGTACACACTCTCATATGACACTATCGATTCCGGATAGTCT
+
;<<<9B>BBB;69@@ABA@669==9.494:<;9;CD@I@ICB@CDDACC@D@DFBBBBBB.;6:BBBCEAA;=;7000AAAA0AA<C?BBB9BBC@CBBBBAAA@5;5<@:@BC6;:@CC;;;CDCBBCA;;7;AAA?BBBBBBAA?D@CBB@CCCCB@@@ABB?BBB=A@@BBA>AA;::5998;999999%9?9=@BBBBCBB?B@999@=@<ABDDC@BB@A@BAAF@BBA;@??9???AAAAABFBBBB;;655BBA?@??A>=>B>B>C?BA@@B@A
@ATNG8:02074:02962
GATGGTAGTAGTACACTAGTCATACCAGAAGATCAGGAACTCTAGAGGAATTCAGATTTTTAACACGAGAGTAAACGTAAAAAGAAGGTTTTACAAGACTCACGTTAACAATATTGCAGCAGTACGCACACAATCGAAGCGCAGTAAGGATGGCTAGTGTAACTAGCAAGAATACCACGAAAAGCAAGAAAAAAGAAGTTACGCTATTAACTATTAACGTACCTGTCTCTTCCGAAACGAATGAGTACTACTCTCAGAGACACACTAATCGATTCCGGATAGTCT
+
9::@<AA@AABBCCA==?>>=A@@@;@@?8>@;99B;D<<<>66669058<5::=4499:$768;9<;9<:337*73:5>?>+=;5:.555&5;;7<66559944059<<7<5505==;>@@ABCA@@BBBD@CDDD?@@BBBCBB=B>B;;9;CBBBAAA=????BC@CC?AAB?@>9888(8<;66=@@@>'994--*--9:A@@;>:>>@A=D=65=00+0>>=@?>:=8<=@=AAC?BBC>>>BB???CEBBB@?;A>>>B>>:>====5;5;:=====;:
@ATNG8:02043:03012
GATGGTAGCGCGACGAGCGTAGACCCAGAAGATCAGGAACTCTAGAAGAATTCAGATTTTTTAACACGAGAGTAAACGTAAAAAGAAGGTTTTACAAGACTCACGTTAACAATATTGCAGCAGTACGCACACAATCGAAGCGCAGTAAGGATGGCTAGTGTAACTAGCAAGAATACCACGAAAGCAAGAAAAAAGAAGTACGCTATTTAACTATTAACGTACCTGTCTCTTCCGAAACGAATAGTACTGCGTCTCACTCTCGCCTACCATCGCAATTGCCTAGTCT
+
CCCB<@<966<<<@CB:96>AA<?C=BBB>BAC@@@>@>AABCBBB>AA=A?@@>:999:9#3177;:::::::=6<8@@>>=.69=B=BCC7C;<8:BCBDBBBC=@=;;6;??9>?@A;;;CDCC;;;;;;4;@??:>???889A;@>;;93:::;<;=>9B>==BC:>=4:9<8<>888*985-577777$79/55555986790957577184<6:5<;;?@???A7000=>4;//(//668=88;:;////:::;==<445<6333;8838)//)//6;=;
@ATNG8:02045:03021
GATTAGTGATACAGATCAGACACCAGAAGATCAGGAACTCTAGAAGAATTCAGATTTTTAACACGAGAGTAAACGTAAAAAGAAGGTTTTACAAGACTCACGTTAACAATATTGCAGCAGTACGCACACAATCGAAGCGCAGTAAAGGATGGCTAGTGTAACTAGCAAGAATACCACGAAAGCAAGAAAAAGAAGTACGCTATTAACTATTAACGTACTTGTCTCTTCCGAAACGAATGAGTACAGAGAGTACGATATGTCTACCATCGATTCCGGATAGTCT
+
68:6:::?BBBBBB;;;C:69CB=@:;45>>>;;499@@@CDAA=A@9?=AA?;;777'739==@@@BBBAC9?9;;@?@,?B=B4:99&55<.5666?===C?A=@C<;;;<@@A??;99@B@BBBBBA@B;;;@BB;9;;999*;=CAB@BB?665>>>899@AA=A@<@@A799AAA=?9939::::(781778866////65998>49499@@AB?BBBAAA=?;?==699919=>ABBBBBAAA@=?@@00/=@>//8=79555;:5:.5.5999///
@ATNG8:02066:03152
GATGGTAGCGCACACATAGATACAGTACTCATTCGTTTCGGTAAGAGACAGGTACGGTTAATAGTTAATAGACGTACTTCTTTTCTTGTCTTTCTGTGGTATTCTTGCTAGTTACACTAGCCATCCTTACTGCGCTTCGATTGTGTGCGTACTGCTGCAATATTGTTAACGTGAGTCTTGTAAAACCCTCTTTTTACGTTTACTCTCGTGTTAAAAATTGAATTCTTCTAGAGTTCCTGATCTTCTGGACGACGCGCACTGACACTACCATCGATTCCGGATAGTCT
+
////)////:4:<<<99:CC@A>>:5444;4429==;69>555.5559900)////)/5:275.0*-*-8---/7779055>=/<<58;789*9979?=@@B?CB>>?>??A?CGFCCCCC@CCC?CACCB@@B9969AB@=BBBBCCCCCDCAA:;:?;?@@=@C@E@BACCCCBBB=AA???5??8?>>>>@0?BBCE>CCCBBBCCCB<@@@@,A;@@=A=AA=AAAACCD?C@BAABBC@CBC@CCECCCICCC@@ADEDD@BB@CB@@AD?C?C=CBAB@@@
@ATNG8:02076:03178
GATGGTAGCGCATATCAGCGCAGCCCAGAAGATCAGGAACTCTAGAAGAATTCAGATTTTTAACACGAGAGTAAACGTAAAAAGAAGGTTTTACAAGACTCACGTTAACAATATTGCAGCAGTACGCACACAATCGAAGCGCAGTAAGGATGGCTAGTGTAACTAGCAAGAATACCACGAAAGCAAGAAAAAGAAGTACGCTATTAACTATTAACGTACCTGTCTCTTCCGAAACGAATGAGTACGATGAGAGAGCTCTCTCTACCATCGATTCCGGATAGTCT
+
::7<;>9@BBBCCCCELGD@@A;;;0;A;=<<@@AA=B?BBCFBBB?BB797:@AABBBC5B@CCCCCCCCCCC>A@99999*;C>C5;<<6;CC@CBABDDCBC?C?BB?BBB>@@AABBBBDCCCCCCBB@CDCC>??CCBBBA?DADBB?BCCCBBBC@BBBABA?BB=A@@9>>???:?>??BCCCC2CC@D997@ED=>:=9<><=5:4:>BCC?BCCCCCC=@=@DD>CAC?CCABBAB@@<><AAAABC@>==>>>AA<@666@D<@;@<@@>>>A?
@ATNG8:02078:03169
GATGTAGTCTCAGATAGTCTATAGTACTCATTCGTTTCGGAAGAGACAGGTACGTTAATAGTTAATAGCGTACTTCTTTTTCTTGCTTTCGTGGTATTCTTGCTAGTTACACTAGCCATCCTTACTGCGCTTCGATTGTGTGCGTACTGCTGCAATATTGTTAACGCGAGTCTTGTAAAACCTTCTTTTTACGTTTACTCTCGTGTTAAAAATCTGAGTTCTTCTAGAGTTCCTGATCTTCTGACAGAGTGTGCAGATACTACCATCGATTCCGGATAGTCT
+
8;AA@ABCCCCCCCAABBBBECBCBCCCAA@>@BBB=DC=A?ABCBBCD@CCCCC@C?AA@@=@;@?C=<@==B@ABCDD3CB>@?BC>;:;C@CCEADK?A@BDCCABBCCBBBE?BBB?B@DEDBCCBB>BCCC@ECBBBBCCCCBBC@??C@BBB@BB>A>AAC???B::49ABBB:B>A>@BAAB2;;@@@8@0//>;:;0/)////$/888;::5:949=>>?;;49155AAAB>AABACABBBBBBBBBBBBAABAC=>==>><181818=>=::;
@ATNG8:02085:03166
GATCTGCTCTGACTCTCGTACTCATTCGTTTCGGAAGAGACAGGTACGTTAATAGTTAATAGACGTACTTCTTTTTACTTAGCTTTCGTGGTATTCTTGCTAGTTACACTAGCCATCCTTACTGCGACTTCGATTGTGTGCGTACTGCTGCTAATATTGTTAACGTGAGTCTTGTAAAACCTTCTTTTTACGTTTAACTCTCGATGTTAAAATCTGAATTCTTCTAAGAGTTCCTGATCTTCTGGGTCTACGCTCGTCGCGACTACCATCGATTCCGGATAGTCT
+
8688<<=@AAA@==99;9555::59.59>>4>=69.55445998::5557<5:954035;=787<3//7179999$---(--888/:<44049839;.337:77288<;8=88059;29487755...3.399>9@@A@>=<=<9=9993---0---253/2-3...33333.36777+716165777(33366(/(/75556::7978;8+95..3(-(,20,,,(-4452648...7728555-58892222222226222222,222245283839866733
@ATNG8:02085:03172
GATGGTAGAGAGAGCTCTCTCATCGTACTCATTCGTTTCGGAAGAGACAGGTACGTTAATAGTTAATAGCGTACTTCTTTTTCTTGCTTTCGTGGTATTCTTGCTTAGTTACACTAGCCATCCTTACTGCGCTTCGATTGTGTGCGTACTGCTGCAATATTGTTAACGTGAGTCTTGTAAAACCTTCTTTTTACGTTTACTCTCGTGTTAAAATCTTGAATTCTTCTAGAGTTCCTGATCTTCTGGGTCTACGCTCGTCGCGCTACCATCGATTCCGGATAGTCT
+
:<::5:::=@@DCBB@;;>666>995666;<=9=BBD;96058:;/<>00)0/99;47:?AA==A;8797793;;67;787'774<887'2<<><@?=9<=3773,398.55535/--0--..3388?>>>>?=>A@@388?>=====???D>766*//53774;;657?977<</55=?>1?<@:==DDD/?>;;@2<66///677@1898)5::17::>8>A:??@@?==9=:>=;;;=8=???6;;==///:<::>??AA>=94---=33-3490==377:=
@ATNG8:02102:02598
TATGGTAGTACATGATAGACGACACCAGAAGATCAGGAACTCTAGAAGAATTCAGATTTTTAACACGAGAGTAAACGTAAAAAGAAGGTTTTACAAGACTCACGTTAACAATATTGCAGCAGTACGCACACAATCGAAGCGCAGTAAGGATGGCTAGTGTAACTAGCAAGAATACCACGAAAGCAAGAAAAAGAAGTACGCTATTAACTATTAACGTACCTGTCTCTTCCGAAACGAATGAGTACAGAGAGTACGATATGTCTACCATCGATTCCGGATAGTCT
+
:;AA>BBBBCCCAAACCCCC:;;CCACBC@DFCA@?<@<@CCCCCEACC>@?@BABCEFH5C?BBCBCCFCCBD>BABBCBB0A@=A5;;;&9@@;A@??BBBBC<@>AC?BAC>AABBCBBBAAABBBBBC@CCCC?CA@@BBBB@C@CBB@BCAAACBB?BBBDBB>BB<@@B>AA<><:?@><98888(8=9>788;;;AA=@<????=A=AACCC@CCBCCCC?C?BBB<BBB?AAAAA@BB>>?BBBBBBBBBBBB@>>D>A788==1838=?>77///
@ATNG8:02121:02600
GATGGTAGCGCATATCAGCGCAGCCCAGAAGATCAGGAACTCTAGAAGAATTCAGATTTTTAACACGAGAGTAAACGTAAAAAGAAGGTTTTACAAGACTCACGTTAACAATATTGCAGCAGTACGCACACAATCGAAGCGCAGTAAGGATGGCTAGTGTAACTAGCAAGAATACCACGAAAGCAAGAAAAAGAAGTACGCTATTAACTATTAACGTACCTGTCTCTTCCGAAACGAATGATACGATGAGATCTCGTGTGCTACATCGATTCCGGATAGTCT
+
::4405<<@BCBBBFCCBBBBBBBB6ADFAHBCBDD?B;;;DFABB@AB=A??@999@@B1;;:EDCCCCBABB=;:;CCCC3;<5;4;;;*:BB;@@AA?999@=@?CB?A?@<?ABABABBBBBCCCBAA?ACCD@BBCCBCBB60+000,0<<;>?<A<@<<@@A=?@@CCD@BB???:?@@<99999(9D????BBB>>B>E=@>>>=A=B?CCB?BCCBBCC@B?BCC=B;:8;?CBBBB:;;BBBBAAAA@@000;;;BA=<990606+/.898;@
@ATNG8:02111:02633
GATGGTAGGACGAGCGTCTGAGAGGTACTCATTCGTTTCGGAAGAGACAGGTACGTTAATAGTTAATTGCGTACTTCTTTTTCTTGCTTTCGTGGTATTCTTGCTAGTTACACTAGCCATCCTTACTGCGCTTCGATTGTGTGCGTACTGCTGCAATATTGTTAACGTGAGTCTTGTAAAACCTTCTTTTACGTTTACTCTCGTGTTAAAAATCTGAATTCTTCTAGAGTTCCTGATCTTCTGGATACACTCATGTGCACTACATCGATTCCGGATAGTCT
+
<<CC@BBB;CCBA@;;<=BBCBBB@CCCCCCC@CCCC?CC?B@BCCCCCD@CAAAB@B?CCBB?C?C9;:CBCBD@CCCCC5CF?CCBF?CC@A<AAB?BB?BBBCBCACCBBCCCDACCB@C?CCBBBA@@?BAAB=AAAAA@BCCBBBBCCCB@CBB?BD@B?BCFECBABA>B;;;;.<>A>;;;<.9@@BD;;:FCBBBB;;8:DBC1???AB=@?BB?BBBBBBA@C@DCCECC?BBC@CBBBCCBBA;;:@A;::@@CBDABB8:8:?B@AAAAA
@ATNG8:02111:02638
GATGGTAGCTCTGCTCTGACTCTCGTACTCATTCGTTTCGGAAGAGACAGGTACGTTAATAGTTAATAGCGTACTTCTTTTTCTTGCTTTCGTGGTATTCTTGCTAGTTACACTAGCCATCCTTACTGCGCTTCGATTGTGTGCGTACTGCTGCAATATTGTTAACGTGAGTCTTGTAAAACCTTCTTTTTACGTTTACTCTCGTGTTAAAAATCTGAATTCTTCTAGAGTTCCTGATCTTCTGGGCAGACTCTCACACGCTACATCGATTCCGGATAGTCT
+
444<7<?BBB96;BBBBCCBBCBAAACBBB;;8;BB@9AA6;6;AA@BACAGCBBC8;4;4993;265:<56599844444$4<7<;<@6;6668<<<8<B799BBBC=AA@@AAAA=AAB=@=ABBB;;;B>AAAA7<;CAB@@A@ABAA;;;?>@@@=@@5:59CBAAB@>@;55555&57<9>>>>B1999AA9@999@B@A=>49999'99@@DAD@CC>@@B@@@C@C?CBBCCC?B:;;8;BCCCBB;;;BAABC;;;BB@@AC@C?B?BAA@@?C
@ATNG8:02117:02695
GATGGTAGCGCACACATAGATACAGTACTCATTCGTTTCGGTAAGAAGACAGGTACGTTAATAGTTAATAGTACGTACTTCTTTTCTTGTCTTTCTGTGGTATTCTTGCTAGTTACACTAGCCATCCTTACTGCGCTTCGATTGTGTGCGTACTGCTGCAATATTGTTAACGTGAGTCTTGTAAAACCTTCTTTTACGTTTACTCTCGTGTTAAAAATCTGAATTCTTCTAGAGTTCCTGATCTTCTGGACGACGCGCACTGACACTACCATCGATTCCGGATAGTCT
+
,,,,(,,--;55<<<66:??=955;;444;44.5:893:;377)//)/77--(/////5:2770:2/*0;////////:065>>2>>9;:9<=6=:9:A;??A>BB>@?@??A@CHIGFGAA?ACD@D?CCCBBC99;9CCC??@DCCCCCBCDDBBBBC@CBB?BA?B?BBBCCCCBA9>9:::.;>C>;;:;-;???@=BHCDCBCCCC5;;;<*;AABC@CACD?BBCBCCC@C?BBDBCB?BBC@CCACBCCCCCCBBCCCDBCC@G999BB<@=B<?@ABBAB
@ATNG8:02119:02707
GATTAGTGTGTCTCTGAGAGTAGTACTCATTCGTTTCGGAAGAGACAGGTACGTTAATAGTTAATAGCTGTACTTCTTTTTCTTGCTTTCGTGGTATTCTTGCTAGTTACACTAGCCATCCTTACTGCGCTTCGATTGTGTGCGTACTGCTGCAATATTGTTAACGTGAGTCTTGTAAAACCTTCTTTTTACGTTTACTCTCGTGTTAAAAATCTGAATTCTTCTAGAGTTCCTGATCTTCTGGAGATATCATCAGCGAGCTACCATCGATTCCGGATAGTCT
+
BBC@>BBBCCDCCBBGECCBEEDA@ACB@A?:55>2550505=<<<=?9>CCCB?B=;96C:C=AA?99:B>>=7>?>@@2@A?BBBB=B?A@>A?C@BB>@@@BAA?BB@@@AA@=ACC?B@CCCCGCCC@BDCC@CCDCBBBCCCEBABBBD?B@@=@C>@?BBCCCCDBB??===>0>=B=;;;<<*;BAAB9;;BBBCBA@A5;;;;*;@@ABABADE@BCBCBA@@@@CCBBBC@CCC@BCABBCCCCCCCCCAAAABC@C;;;CC?B?B?BBBBCCB
@ATNG8:02125:02743
GATGGTAGAGTACAGTGTAGTAGACCAGAAGATCAGGAACTCTAGAAGAATTCAGATTTTTAACACGAGAGTAAACGTAAAAAGAAGGTTTTACAGGACTCACGTTAACAATATTGCAGCAGTACGCACACAATCGAAGCGCAGTAAGGATGGCTAGTGTAACTAGCAAGAATACCACGAAAGCAAGAAAAAGAAGTACGCTATTAACTATTAACGTACCTGTCTCTTCCGAAACGAATGAGTACTATAGACTATCTGAGACTACCATCGATTCCGGATAGTCT
+
5>;;:@BCABBDDBBAAAA@BBC@@?@CD@CCBBBC@D@BBB?@?B?BB@D?>?897?>?.@9>>;;<<C=>>>177@AABB+BA=B6;;;6;CBC@BBAECCBC@C@BB@CBB>BBBBBBBCEDDCCCCCC@CCBB?BBBBBBBB?D?C??>?CBBBBBC?BBBDBB@BC>>=><AABBC:A9998AFDD/@@<@=>=AB@@@;@<@B@@:<4<>@?@?ACBBBBC?C?BAC>GBB?898AABBAAACCBA>?BDCAAABBCBC?B899AA?C@B?BBBBAAA
@ATNG8:02138:02719
GATGATATATGCACGCTCTACCAGAAGATCAGGAACTCTAGAAGAATTCAGATTTTTAACATCGAGAGTAAACGTAAAAAGAAGGTTTTACAAGACTCACGTTAACAATATTGCAGCAGTACGCACTCAATCGAAGCGCAGTAAGGATGGCTAGTGTAACTAGCAAGAATACCACGAAAGCAAGAAAAAGAAGTACGCTATTAACTATTAACGTACCTGTCTCTTCCGAAACGAATGAGTACACATCGTCGTGTCGTGCTACCATCGATTCCGGATAGTCT
+
:455;:99<555;<>?>?===8<<<044::59.5499=<<;9344.4./////;;;+;6::::<:988333(334:===+54032889/8996;8=8774A@<A=:939?<.2596@:99CB==CCBBB?CCCC?BCBA@>>?;@?B@A?ABBCCCCD?BBB::96//)///(/9888/222058=>>*7905/////=;A1816<==9?7:9A@B@CCAA@??1817==8<<=;>=>@CCECCCBAAABBB===B544;:=8?A@BBA<C7:8:@A????
@ATNG8:02093:02800
GATGTAGTATATCGCGTCGCTATCCAGAAGATCAGGAACTCTAGAAGAATTCAGATTTTTAACACGAGAGTAAACGTAAAAAGAAGGTTTTACAAGACTCACGTTAACAATATTGCAGCAGTACGCACACAATCGAAGCGCAGTAAGGATGGCTAGTGTAACTAGCAAGAATACCACGAAAGCAAGAAAAAAGAAGTACGCTATTAACTATTAACGTACCTGTCTCTTCCGAAACGAATGAGTACGAGAGAGCACACGTGTCTACCATCGATTCCGGATAGTCT
+
9;>?AABBBBBCECCCCBCBCCCC@CCC?CCCB@@<A?CBBBDBB@BC@C@BBBBBBBB3B@FCCC@@ABCCC=B:;4444$45.5.555&5;<8;<<ABFABB@D@@@=@@B7;:ADCDCCCDCCEBCBA<@@>><@@@@@@??<@@B@@?@CBBBBBB?BBCCA@=@@;@@A;@@999+8=>:::;;;;'7>9<///@@BBC;>;>??>3818=A;;:;BBA@A@;@<@@@8@??;?BCABBC@??BBAAACBBA>==:::;959///>>7=7=7?@>>:;;
@ATNG8:02096:02801
GATGGTAGTGATACAGATCAGACACCAGAAGATCAGGAACTCTAGAAGAATTCAGATTTTTAACACGAGAGTAAACGTAAAAAGAAGGTTTTACAAGACTCACGTTAACAATATTGCAGCAGTACGCACACAATCGAAGCGCAGTAAGGATGGCTAGTGTAACTAGCAAGAATACCACGAAAGCAAGAAAAAGAAGTACGCTATTAACTATTAACGTACCTGTCTCTTCCGAAACGAATGAGTACTATGTAGAGCTCTATACTAATCGATTCCGGATAGTCT
+
CCCC=BBCDBBACCCCCCCCBCDDD?BBB?BCCC@@<@?BBBAABC?AA>A???AACCCC+A6CBBBBBABBCC=BACCDDD2BB?C5;;;*9@B>BCBBCCCCC?B@BC@BBB=@@BBBCBCCCCCCCCCC@DDBB@BBAACBBA?B@D??>@BBBBBBB?BBCCBB>BB>BBC;??8992:@@;::999.:>=B;::CDDCA:=:=?@?7:6:ABAB>B@A@A@@=??BBB>BAA>ABCCBCBBCBBAAABAB?@889???@7;;>AA=B<><>?A@===
@ATNG8:02131:02776
GATGGTAGGACGAGCGTCTGAGAGGTACTCATTCGTTTCGGAAGAGACAGGTACGTTAATAGTTAATAGCGTACTTCTTTTTCTTGCTTTCGTGGTATTCTTGCTAGTTACACTAGCCATCCTTACTGCGCTTCGATTGTGTGCGTACTGCTGCAATATTGTTAACGTGAGTCTTGTAAAACCTTCTTTTTACGTTTACTCTCGTGTTAAAAATCTGAATTCTTCTAGAGTTCCTGATCTTCTGGTGTCGTCTATCATGTACTTCCATCGATTCCGGATAGTCT
+
5BBB?BBA>:;;BB555665<BCC@CCDBCBB?BA<>86989=@@BBBCCBCCCFF@C?BBCD@G?CCCCCCCCC@BBDCD5CD@CCCE>B@AA?BCC?DC;=;@HCGACECBBCDCACCC?B?CCCCCCCC@CDCC@CBBBAACCCCBBBBCBA=AAA=@B?B@BBCCBBBFF?B;;;;.;@B>;;;;;*;B@@B;ABBBCCCAAA5;;;;*;@@AB@B@BC?@@BBABA>A@AAABBB@CBC@CCHCCBAAABBBAAAA@@<@<@DCBBB?A>A?BBBCAAA
@ATNG8:02116:02854
GTGGTAGTACATGATAGACGCACCAGAAGATAGGAACTCTAGAAGAATCAGATTTTTAACACGAGAGTAAACGTAAAAAGAAGGTTTTACAAGACTCACGTTAACAATATTGCAGCAGTACGCATCACAATCGAAGCGCAGTAAGGATGCTAGTGTAACTAGCAAGAATACCACGAAGCAAGAAAAAAGAAGTACGCTATTAACTATTAACGTACCTGTCTCTTCCGAAACGAATGAGTACACATCGTCGTGTCGTGCTACCATCGAATCCTCTTAGTCT
+
::<7<<;=<<:;5554::::<5504;;.55599.515<>===CAEC;;5<;73333$3499:;<843:::3346@?>>+6666:?DA766>:<<654;;44058<<>8556:>?>@ABC=822,,,,,2,2-//)//9/0/993:5:4448333::<79;9///58838>;166/.).783......#2838855...35/526966/5.5598:38:;433<0405;=4<8=7777;<<=:<;885599999=;::888;6:887:48;5///0399>;
@ATNG8:02093:02956
GATGTAGTATCTGCACACTCTGTCCAGAAGATCAGGAACTCTAGAAGAATTCAGATTTTTAACACGAGAGTAAACGTAAAAAGAAGGTTTACAAGACTCACGTTAACAATATTGCAGCAGTACGCACACAATCGAAGCGCAGTAAGGATGGCTAGTGTAACTGCAAGAATACCACGAAAAGCAAGAAAAAAGAAGTACGCTATTAACTATTAACGTACCTGTCTCTTCCGAAACGAATGAGTACACATCGTCGTGTCGTGCTACCATCGATTCCGGATAGTCT
+
4:5;<BBBAAABBBBBBBBBBBBB?AAA=A@@@;;5::=<8>:4805<>A?=??77887$349>333;8;88:18849;:;*4?7;.99,///27///97/558=8>?7;@@:?>>:?BCBCBCCCCCBB@BBAA:;;CCCBAC@C@BBA<@@@@A@@A;:::>B;::49945::4377*7;;8<<>===&?>;??<=@<@AC?A?888A>A;>>CBB?BBBA@??=@;@AA=???=AAAA@?@@<<;777888>>>B@@@BBC?=====76?<?0--:8--.
@ATNG8:02120:02914
GATGGTAGTATAGAGCTCTACATAGTACTCATTCGTTTCGGAAGAGACAGGTACGTTAATAGTTAATAGCGTACTTCTTTTTCTTGCTTTCGTGGTATTCTTGCTAGTTACACTAGCCATCCTTACTGCGCTTCGATTGTGTGCGTACTGCTGCAATATTGTTAACGTGAGTCTTGTAAAACCTTCTTTTTACGTTTACTCTCGTGTTAAAAATCTGAATTCTTCTAGAGTTCCTGATCTTCTGGATATGAGTGACTCGTGCTACCATCGACGAATAGAAGTCT
+
55<>9CCCBB@AADCCCCCCGGCCBBBBBC@A?@CCE>BB=B<ABBBCAA>BBB@@<A?BBBC?B?BCB???AAA>AABCB/>=:>===6=BAB@BBB>@<086=B?><>A@A><>A<@>A7;7;>>=>>>>9>A>>7>=?A>>=>@@AA@A>;=<@@@<@A<A<A@>>>>>>?8=;:::/;9>9>::::,7;777),,,,,,67797=>>>*888>>5>5@@;AA@A;;;=B;>>AAAA7;;?<?CAA>;;6:99667:::===8=>>>>?==:>AA@9::76
@ATNG8:02135:02963
GATGTAGCACACGAGATCTCATCTTACTCATTCGTTTCGGAAGAGACAGGTACGTTAATAGTTAATAGCGTACTTCTTTTTCTTGCTTTCGTGGTATTCTTGCTAGTTACACTAGCCATCCTTACTGCGCTTCGATTGTGTGCGTACTGCTGCAATATTGTTAACGTGAGTCTTGTAAAACCTTCTTTTTACGTTTACTCTCGTGTAAAATCTGAATTCTTCTAGAGTTCCTGATCTTCTGGTGTCTGATCTGTATCACTACCATCGATTCCGGATAGTCT
+
=CCCBBBBCCCCBBCCDDCCBBBBACBBC9999CBA=AA<A?BBDCCCB?BCCCC=B?CDCC?C?CBAAABBAA>AAAAA1BB>BBBB9BCCC>@@B>BC;>=@BBB?BCCBBAA@:@@A9>9>>>>;;;?;>>>A7;;<;;;>=??AAA>?>>8;=?:?@<@<@@?>=>::;4::;;;1;:>:88888(8=///)/66//.63-/...&.569=6=45505655....3/5:>>>?7;;B=B=>>;;;AAA@??AAAAB::7:>>>BE=A:=:<;98///
@ATNG8:02093:03107
GATGGTAGGACGAGCGTCTGAGAGGTACTCATTCGTTTCGGAAGAGACAGGTACGTTAATAGTTAATAGCGTACTTCTTTTTCTTGCTTTCGTGGTATTCTTGCTAGTTACACTAGCCATCCTTACTGCGCTTCGATTGTGTGCGTACTGCTGCAATATTGTTAACGTGAGTCTTGTAAAACCTTCTTTTTACGTTTACTCTCGTGTTAAAAATCTGAATTCTTCTAGAGTTCCTGATCTTCTGGGCAGACTCTCACACGCCTACCATCGATTCCGTATAGTCT
+
55>>9=BA?@B@@@@@@@ACCBCC@BBBCC;;7;@AA;AD?B@CCCBBCCACCCCB?B@DCCC@C@CBBBBAAACADCCCC2<<8;BCB=BBBCAHCG@CC;;;@EFI@CCCDCBCC?BBB@C@CC@@@CBB?CBEE@DBBBCBBBCBCCBACCD?ACA?BB?B?AABBBBCDC?@ACGD9B>A9;;:;:*;CAA@>ABABDC@@AA5;;;;*;BBA@?A@CC?BCBA@@DAE?AACCCB=@?CC?CDBBBBBBBBCCCCC?@@B@BBBCCB?B?AAA@BBA?>
@ATNG8:02111:03091
GATGGTAGTACATGATAGACGACACCAGAAGATCAGGAACTCTAGAAGAATTCAGATTTTTAACACGAGAGTAAACGTAAAAAGAAGGTTTTACAAGACTCACGTTAACAATATTGCAGCAGTACGCACTCAATCGAAGCGCAGTAAGGATGGCTAGTGTAACTAGCAAGAATACCACGAAGCAAGAAAAAGAAGTACGCTATTAACTATTAACGTACCTGTCTCTTCCGAAACGAATGAGTACTACTCTCAGAGACACACTACCATCGACCTCTAGAAGTCT
+
;:8:9=556=666<>=<<<55545=8;;<:BBBB:;.4.44<=<;:6:;+/+/8:<????+646><<<>;<?AD99559999(55.5.555'5::5:;999=944.4.38288948;;359:<@@@BCCBBA>A0..6<.-098898=7=:9.9??;:<::7>;;?77-37/7778==>A<:::6<>C??+=B6:6885555505;@>>>593<29:<8<0//77:)505<>3;;;7:;:666///866:??>77773;86655/5373..(.7..22+2222
@ATNG8:02137:03072
GTTGGTAGATATATGCACGCTCTACCAGAAGATCAGGAACTCTAGAAGAATTCAGATTTTTAACACGAGAGTAAACGTAAAAAGAAGGTTTTTACAAGACTCACGTTAACAATATTGCAGCAGTACGCACACAATCGAAGCGCAGTAAGGATGGCTAGTGTAACTAGCAAGAATACCACGAAAGCAAGAAAAAAGAAGTACGCTATTAACTATTAACGTACCTGTCTCTTCCGAAACGAATGAGTACTGTATCTATGTGTGCGCTACCATCGATTCCGGATAGTCT
+
AB@B?BCBBBCCCBCCCCCCBBCAA?ABB?BBBBAA?A@CBBBBAA>AB@C@BBBBCCCC3C@AA@AABBBBBB9??BCDDD0ED?C4;:;:';AE?CECFCCBBB?B?AB@CBB=@?BABBCCCBBBC@@@C?CCCC?AA@@@DCC?C@C?@>@BCCCBBA?BCCBBB@CC<888198888*9==9888888%/:58///89@BB<@<@@BB<?<@ACBB?BBDCCAA??=?@?9?0000@@@BBBBBBBBBAA@@@A<>888??E=AAAA;:7:;@;?>@B@??
@ATNG8:02099:03156
ATGGTAGTGTCATATGAGAGTGTGTACTCATTCGTTTCGGAAGAGACAGGTACGTTAATAGTTAATAGCGTACTTCTTTTCTTGTCTTTCTGTGGTATTCTTGCTAGTTACACTAGCCATCCTTACTGCGCTTCGATTGTGTGCGTACTGCTGCAATATTGTTAACGTGAGTCTTGTAAAACCTTCTTTTTACGTTTACTCTCGTGTTAAAAATCTGAATTCTTCTAGAGTTCCTGATCTTCTGGGTCTCTCTCTCACGCACTACCATCGATTCCGGATAGTCT
+
---(---/944555556;9655::4454:::5::::2:<.4.544::@@=@@:;9AC?AB;;6;5<DA9;;9::45444&4:8:9>@><000;@:??B?BB>=??CAB@CCGIGHAA?ACC@D@DDCCBB9999DCD>AABBBBCCCCCCCBBBB?CCC?CD@D?AACBBBBB@<@9999-:>?=:::::*;?AAC=CCCBBBCBAB4;<;<*<AABCAC@CC@CCCCCCC?C?CBCCCD?B???<?BBCBAADDDCBCCCCCCCBBBBCCC>A>B@CBCDAAA
@ATNG8:02122:03117
GATGGTAGCGCACACATAGATACAGTACTCATTCGTTTCGGAAGAGACAGGTACGTTAATAGTTAATAGCGTACTTCTTTTTCTTGCTTTCGTGGTATTCTTGCTAGTTACACTAGCCATCCTTACTGCGCTTCGATTGTGTGCGTACTGCTGCAATATTGTTAACGTGAGTCTTGTAAAACCTTCTTTTACGTTTACTCTCGTGTTAAAAATCTGAATTCTTCTAGAGTTCCTGATCTTCTGGCTCTCGTAGACAGATACTACCATCGATTCCGTATAGTCT
+
4:<<?CCCBBBBCCBBBCCBBCBBDDDGBBBB@BBBD>DE@B@BBCIDDD@BBBCC@D?CCCC@B@BCCCBBCDC=@@@@=,=B?AABD=@@@A=ABD?CC?;;;CFG@CCCCCCCC?BBB?C?DCABAA@@=@@@A<AACCCCCCCCCCCCCBB?BBB@CC>@<??BBBCCCC=A;;;;.;=@;;;;;.;C@AA=A@CCCCCGCFACCCD5CBBBCAC@CC@BBBBDCC?C@BBCBBB;???;?CCCDBBCCFDBBBBBBBBB@?@@BDD@B>CCBCCCB99
@ATNG8:02126:03159
GATGGTAGTATATCGCGTCGCTATCCAGAAGATCAGGAACTCTAGAAGAATTCAGATTTTTAACACGAGAGTTAACGTAAAAAGAAGGTTTTACAAGACTCACGTTAACAATATTGCAGCAGTACGCACACAATCGAAGCGCAGTAAGGATGGCTAGTGTAACTAGCAAGAATACCACGAAAGCAAGAAAAAGAAGTACGCTATTAACTATTAACGTACCTGTCTCTTCCGAAACGAATGAGTACTGTATCTATGTGTGCGCTACCATCGAATCACGAAAGTCT
+
;=>>@BBCCBBBBCDCCCABACCDC@BCD@CCCDCC@C?BBCCDDD@BB?B@BBBBBBBB1B?B@?CCCB@@<A=A@;;;:;*;C>D5;;;6<BFABBBBBBB@@=@?BC@CCB>AACBCCCCCCBCBCCCC?BBBB=?ABCBBBB>B>B??=?FCBBAAB?BBBBBB@BC?BBB>@@@@@8=;;5;>>??/?B<?887@A@AA<A:?@AA:>:>ABCC@CCBBAAB>A>ACC=B>><>>>BCCCBCBBBBBB@>>><=<@@@@@<>>>>><>>A?BAA<A:::
@ATNG8:02105:03168
GATGTAGCACGACACGACGATGTGTACTCATTCGTTTCGGAAGAGACAGGTACGTTAATAGTTAATAGCGTACTTCTTTTTCTTGCTTCGTGGTATTCTTGCTAGTTACACTAGCCATCCTTACTGCGCTTCGATTGTGTGCGTACTGCTGCAATATTGTTAACGTGAGTCTTGTAAAACCTTCTTTTTACGTTTACTCTCGTGTTAAAAATCTGAATTCTTCTAGAGTTCCTGATCTTCTGGGTCTCTCTCTCACGCACATCGGATTCCGGATAGTTCT
+
<ABCBGCBB@@;;>>BC?AA@CCCCCDBBBB@BCCD>CB?B@CCBBBBB?BBAA?@C@BBCD?CABBBBBBBBB?B==>>+?@<@0/).6672<:=>CF99:ABBC@CAA?>>AA<AAA<A=>===<>>>;>D>?:>==<???@??AAAB>>=5:;;7;B=B=CCA=>>??@:>>ABB5B=A;>>>==/9<77;46-----7<:=::=<<,<///:393=?=B;;;???<?<@@?<=<///=@6==:>>>>>A@>>>>99;722-22-2-2-22733-;@
@ATNG8:02105:03196
GATGGTAGCATCATGCATATCTCACCAGAAGATCAGGAACTCTAGAAGAATTCAGATTTTTAACACGAGAGTAAACGTAAATAGAAGGTTTTACAAGACTCACGTTAACAATATTGCAGCAGTACGCACACAATCGAAGCGCAGTAAGGATGGCTAGTGTAACTAGCAAGAATACCACGAAAGCAAGAAAAAGAAGTACGCTATTAACTATTAACGTACCTGTCTCTTCCGAAACGAATGAGTACTGCGTCTCACTCTCGCCTTCCATCGATTCCGGATAGTCT
+
::9@;>9?CDDDCBBCCBCCDFCCB?CBB?BBCBBB?A@CCC@@>C>?>:>?AAAACCCC3C?BBBABBDBAA@9:<:;;6;AA@5;5;;;.;AA=@CCBBCDBB=A=@@=ACCIFCCCCBCBBCCCCCCBB?BBBB?AABBBBBB?B@C@@>?AAAABBC@@@@BBB?AA?BBB=@@888)888/77778(/958///89>>A<A=>>>?=B=AACCC?CCBBBBC?C?ACC<ABD>AAACCCCBBBBBBBCBBBBBBBB@D@D?BBBCBB@B>A>AAAB;;;
@ATNG8:02123:03178
GATGGTAGCGCATATCAGCGCAGCCCAGCAAGATCAGGAACTCTAGAAGAATTCAGATTTTTAACACGAGAGTAAACGTAAAAAGAAGGTTTTACAAGACTCACGTTAACAATATTGCAGCAGTACGCACACAATCGAAGCGCAGTAAGGATGGCTAGTGTAACTAGCAAGAATACCACGAAAGCAAGAAAAAAGAAGTTACGCTATTAACTATTAACGTACCTGTCTCTTCCGAAACGAATGAGTACAGAGAGTACGATATGTCTACATCGATTCCGGATAGTCT
+
48::39555<<B>?AA?@@B@A@A?8A0//6///;;;.505<;<><?7:948277444444$549@<;;;C>=@A9>4;:>>>,>?=B>BBB9BCC@C@@@BBB@@=?=?C?CBB=>???@CCBBDBBBCCCBA@@@A=@@BBDCCC@C@CAA>AEBCBCCB?@@?BBB@CC?AAC@CC9:9,9992000000%.:6..)--99@>>;=;;;<C=A=@@CBB@B@@@AAC@E?CBC>CCC8::B???B???BCBABBBBBBBBCCCAAA>>?@@>F:>::;;>889
@ATNG8:02124:03177
GATGGTAGCACACGAGATCTCATCGTACTCATTCGTTTCGGAAGAGACAGGTACGTTAATAGTTAATAGCGTACTTCTTTTTCTTGCTTTCGTGGTATTCTTGCTAGTTACACTAGCCATCCTTACTGCGCTTCGATTGTGTGCGTACTGCTGCAATATTGTTAACGTGAGTCTTGTAAAACCTCTTTTTACGTTTACTCTCGTGTTAAAATCTGAATTCTTCTAGAGTTCCTGATCTTCTGGGTGCGCTACAGTCTCTCTACATCGATTCCGGATAGTCT
+
ACDD>AACGDCCA@A@A?BBBBBCCCBBBCAA=ABAC>CC@D@DDDCCCC?BBACA@B?AABD?B?CCCBBBBBB>BBBBB1@?>AA@A9??AA?B?@=AB;>=BBCC?BA@AAAAA7==@;A;AAAA;;;A;AA>>688@><==<??>>>>>>>:>@>:@A;A9>==>>?>993;9999-9)//////'/9644)..5...5557+265'28:;?;A;>>:>@?>?==9=8=<<89<---77.--/@=<@@@>>>AAAA>>>?>>>?=8=4:6;AA;966
@ATNG8:02144:02626
GATGGTAGCGCATATCAGCGCAGCCCAGAAGATCAGGAACTCTAGAAGAATTCAGATTTTTTAACACGAGAGTAAACGTAAAAAGAAGGTTTTACAAGACTCACGTTAACAATATTGCAGCAGTACGCACACAATCGAAGCGCAGTAAGGATGCTAGTGTAACTAGCAAGAATACCACGAAGCAAGAAAAAGAAGTACGCTATTAACTATTAACGTACCTGTCTCTTCCGAAACGAATGAGTACTGCGTCTCACTCTCGCCTACCATCGATTCCGGATAGTCT
+
77//)////77:5555444955555)55579;;;;;;?:>>>5555.39494334444444#5.55999;666==4::55555$5=8C29:9*9:;29?@?@>>00)0)/=:?;B9CAB;A@A@@BCBB;<<;5;A;;8;BBCDBCC?F@A00/@@;995504:?9991778733,////(/89066666)8<6=3438255>;>;766559)//9/0*/55545<395:::3:;<9>:><<A?????A;;;ABBBCBBB@BBB?B;;;CB=?=?;:90<000
@ATNG8:02144:02641
GATGGTAGGCGTGTGAGAGTCTGCCCAGAAGATCAGGAACTCTAGAAGAATTCAGATTTTTAACACGAGAGTAAACGTAAAAAGAAGGTTTTACAAGACTCACGTTAACAATATTGCAGCAGTACGCACACAATCGAAGCGCAGTAAGGATGGCTAGTGTAACTAGCAAGAATACCACGAAAGCAAGAAAAAGAAGTACGCTATTAACTATTAACGTACCTGTCTCTTCCGAAACGAATGAGTACGTGTGCGACGTGTCTCCTATCGATTCCGGATAGTCT
+
ABCD?CCC@CBBBCCBBBCBBBBCB>BCC@CCDG@@?@@CCBBBCD@CB?B?BBBBBBBB3B@BBB>>>CBBBE=A>88777(9@;@9??=5<?A;A>=>BBB@@<?<@C=>><9>?>===CAAA@@==>?@:@???7==A????A:<8=;;7;AA?A@??:?A>=@A>AA;<<>;??<;:3:793:>===/9:7;AEA@A<<<;A;A>>>:>:>><<<;AA><<<=;?;>>>7>BB>@@=@<<=>>>;;;;=99;><<>><=>>?>@@<A<A9?>A>;;;
@ATNG8:02165:02656
GATGGTAGTGTGTCTCTGAGAGTAGTACTCATTCGTTTCGGAAGAGACAGGTACGTTAATAGTTAATAGCGTACTTCTTTTTCTTGCTTTCGTGGTATTCTTGCTAGTTACACTAGCCATCCTTACTGCGCTTCGATTGTGTGCGTACTGCTGCAATATTGTTAACGTGAGTCTTGTAAAACCTTCTTTTTACGTTTACTCTCGTGTTAAAAATCTGAATTCTTCTAGAGTTCCTGATCTTCTGGTCTACTACACTGTACTCTACCATCGATTCCGGTTAGTCT
+
//77178>@B@@@C==BCCBCCBBBEBBBB;;:9CCC>BB?C?BDDCCCC@CCCCB@B@CCBA@C@FDBBBBCCC@??@@@1?C@CCCC>CDCC?BBC@DE@CBCCCD@CCCCBCCC@DCC?C?DCCBAA@@<@BDD@CAABCBBBCCCBCBCAC?CDD?BB?B>@@CCCCCBC@BBB@@6@;@<@BCCC1CDBBC>BCCCCCCAA>9=?=?,>@@BB?B=BB;@@?CCBB@B@A@ACDD>A?A?BCCCDBBBDBBBBBDDCDBB?B999BB?B?C@BADD999
@ATNG8:02172:02620
GATGGTAGTGCGTGAGAGAGAGACCCAGAAGACTCAGGAACTCTAGAAGAATTCAGATTTTTAACACGAGAGTAAACGTAAAAAGAAGGTTTACAAGACTCACGTTAACTATATTGCAGCAGTACGCACACAATCGAAGCGCAGTAAGGATGCTAGTGTAACTAGCAAGAATACCACGAAAGCAAGAAAAAAGAAGTACGCTATTAACTATTAACGTACCTGTCTCTTCCGAAACGAATGAGTACTACTCTCAGAGACACACTACCCATCGATTCCGGATAGTCT
+
//88399=BAA@;;=>>>BC@@:55)5/;5://////7;6<;<555=4:6583////////$/063333388999/3344444$4<7<.55)5>A5666===<==:>;659<=>8>?=>?@AA@CBBB@BCF@BAA@?A===ABBD=F=@000@@A;:>>:=<<<==68:;>>>9>>>AA689<698:9::%9=98756=<877:=6<<?;37365:AB@CBFEECC@C;:;B>DCD?@??AA9::?BEBBBBAACBBBA=::8CD:A:99BB=F<@588@@<00
@ATNG8:02186:02632
GATGGTAGACACGTGTGCTCTCTCGTACTCATTCGTTTCGGAAGAGACAGGTACGTTAATAGTTAATAGCGTACTTCTTTTTCTTGCTTCGTGGTATTCTTGCTAGTTACACTAGCCATCCTTACTGCGCTTCGATTGTGTGCGTACTGCTGCAATATTGTTAACGTGAGTCTTGTAAAACCTTCTTTTTACGTTTACTCTCGTGTTAAAATCTGAATTCTTCTAGAGTCCTTGATCTTTCTGGGATGTGTGCGCAGTGCCTACCTTGATTCCGGGAATACGTCT
+
5=;;<B<BB@@@B;?;66<<;;@BDCA@AHAA?ACEE>BB@B@B900<<:,0/99:6:6:;>>:>@DBBBBC@@A7@=>==+<;6825,286:3=/-)-:6---27727=777>8818;;9?;?A@>>>>>;>>994;:??>>>@@@@@??;::7:;;<>>=A;>>BAAA>>?=?==>=5==A:<==<<+<=666.699///6668-665'2555=6=6A;5>@@<7---(-(-3359;1--,6,6,,,-223576786727882839;848(/.'.37565787
@ATNG8:02187:02658
GATGTAGCGCACACATAGATACAGTACTCATTCGTTTCGGAAGAGACAGGTACGTTAATAGTTAATAGCGTACTTCTTTTTCTTGCTTTCGTGGTATTCTTGCTAGTTACACTAGCCATCCTTACTGCGCTTCGATTGTGTGCGTACTGCTGCAATATTGTTAACGTGAGTCTTGTAAAACCTTCTTTTTACGTTTACTCTCGTGTTAAAATCTGAATTCTTCTAGAGTTCCTGATCTTCTGGGATGTGTGCGCAGTGCCTACCATCGATTCCGGATCAGTCT
+
<<<;666====<<<6665::55459444:44.56=>7@@:>7;555<55.65>><.5044:<3;5;:>;==<99344444$4<7@;==45455.5994;<7<>=<AB=AB<;;BB>:?>B9B9B@@9>>00*0@==;=960A?00/:8<=0/0:+0/94886;6<=B=<@@59454?<?+=29299999'9@@A@;@;;;=??9592555&59;55167:>9;;;;=::7;9=<>><;7:555)55555599999=<5504;93::55596;)/)0///668:
@ATNG8:02161:02741
GATGGTAGATATATGCACGCTCTACTAGAAGATCAGGAACTCTAGAAGAATTCAGATTTTTAACACGAGAGTAAACGTAAAAAGAAGGTTTTACAAGACTCACGTTAACAATATTGCAGCAGTACGCACACAATCGAAGCGCAGTAAGGATGGCTAGTGTAACTAGCAAGAATACCACGAAAGCAAGAAAAAGAAGTACGCTATTAACTATTAACGTACCTGTCTCTTCCGAAACGAATGAGTACTGTATCTATGTGTGCGCTACCATCGTCCGTTAGAAGTCT
+
54885:;;=CCCC@AACBA@ACCCCCB=D>?=;9//)/69;;;=BB<???B;??BBBCCD5B=ADBBBB@<599)4;55555$5;6;.555'555.5;;:=AACC?B?BB?BAA9===;955<>>BBBBBCD7;;@@;?@ABA@AA;>8<00*0=99=9;@?CCD@?@@DC=>=B?A?887)77339;AB?+478BB==8:::>:@<::9=.5/5:@@@?B@<@@@@=@=AAA<A@@7:9ABCBBBBBA@AB:::?BAABB@>>F?>::9::*//0533288=>
@ATNG8:02170:02724
GATGGTAGGCGACATACATACGCGCCAGAAGATCAGGAACTCTAGAAGAATTCAGATTTTTAACACGAGAGTAAACGTAAAAAGAAGGTTTTACAAGACTCACGTTAACAATATTGCAGCAGTACGCACACAATCGAAGCGCAGTAAGGATGGCTAGTGTAACTAGCAAGAATACCACGAAAGCAAGAAAAAGAAGTACGCTATTAACTATTAACGTACCTGTCTCTTCCGAAACGAATGAGTACTATGTAGAGCTCTATACTAATCGATTCCGGATAGTCTA
+
<>CC>A<B:==@<@<<<=;@;@B@C=@@A?BB;:::29299>?BCD??::>?>?:@@@@@0@4::996DCBABA8??;9999$5>7<.595&5;;49:<955<<A?B?CD@CAA????AACCBAAACEGECD?B@;;5;;;;BC@@=BACB@?@CBBBBHD?CBBC?>9??9?BA?BCBAA<A@>;>====,<>9>;<<::765695;=@D=A<A;BAD@BB@AABC>A=@@@9@BC@BBCCCCAA999=>?@733:5759:99495555254:2778776./
@ATNG8:02186:02756
GATAGCGCATATCAGCGCAGCCCAGAAGATCAGGAACTCTAGAAGAATTCAGATTTTTAACACGAGAGTAAACGTAAAAGAAGGTTTTACAAGACTCACGTTAACAATATTGCAGCAGTACGCACACAATCGAAGCGCAGTAAGGATGGCTAGTGTAACTAGCAAGAATACCACGAAAGCAAGAAAAAGAAGTACGCTATTAACTATTAACGTACCTGTCTCTTCCGAAACGAATGAGTACCTCTCAGACGCTCGTCCTACCATCGATTCCGGATAGTCT
+
<:555<<;;CDBBBBB@AA@A@;AAB@A?@@;;5;5;@ABCDD?BA<?<?BBDEDDC5C?CCCCCCBBCBB9A?;;;;&9@8E2999&595.55;@@999D@C<??;???9?AAA@@@DBC@;=<HDB@I;;;ACDCBBCAA=B?C;;8;ABABBBA?ABAA??<?B899B@B@@@@800/::>???0?@:A>>:CBA@@<@;;;;@:>588;;C?CDDBBBC?@<000+000+0>>;=;<1877;;<==9>=<<@@366;7<///66/5/6/977<978
@ATNG8:02189:02749
GATCGAGCGAGTGTGTATACCAGAAGATCAGGAACTCTAGAAGAATTCAGATTTTTAACATCAGAGAGTAAACGATAAAAAAGAAGGGTTTTACAGACTCACGTTAACAATATTGCAGCAGTACGCACACAATCGAAGCGCAGTAAGGATGGCTAGTGTAACTAGCAAGAATACCACGAAAGCAAGAAAAGAAGTACGCTATTAACTATTAACGCACCTGTCTCTTCCGAAAACGATGAGTACGTGTGCGACGTGTCTCCTACATCGATTCCGGATAGTCT
+
<<<<B;<;BCBBBCECBBBB@CCC@9;9@::29:>:@A?<>;9838:?ABCCDDD2@9>>>0////-/-66/6----9999%44(..'222&2...9...55786C77917780599<ABBBBBBBB===>;>>>C=?@???>;;5:8=>?<?@@A===>;>>@@AA:==9;8819:>=>8==;68866'.505...557;A9>455580505976748<=>=<<9=67777*777777;999755///66662336,,(,---887991616288999:8
@ATNG8:02148:02763
GATGGTAGCGCACACATAGATACAGTACTCATTCGTTTCGGAAGAGACAGGTACGTTAATAGTTAATAGCGTACTTCTTTTTCTTGCTTTCGTGGTATTCTTGCTAGTTACACTAGCCATCCTTACTGCGCTTCGATTGTGTGCGTACTGCTGCAATATTGTTAACGTGAGTCTTGTAAAACCTTCTTTTTACGTTTACTCTCGTGTTAAAAATCTGAATTCTTCTAGAGTTCCTGATCTTCTGGGTCTCTCTCTCACGCACATCGATTCCGGATAGTCT
+
:=@@=ABBBBBCDDCCCBCBDCCCCCCCCCCB?AAAA<BA=B@BCCHDBC@BBBBB@C?CCAA?B@CCCBABBCF?@@@??0>A;@ABB<ADBB@BCD@CD>AA@DED@CCBCCCCC@CBB?B@DDCCBBAA>@CCB?BBCCCCBBDCCCCCCBB?CCB?BD?C?BBDDABBBB?A9999*99=999999*:@ABC>CCDBBCCAAA5;;;;*;A@BC?B?BG@CCCCCCC@C@AABBBB@CBCC>GECCBBBCCCCCBCCCCBBCCD?B?A?BBBC@@@
@ATNG8:02159:02783
GATGGTAGTATAGAGCTCTACATAGTACTCATTCGTTTCGGAAGAGACAGGTACGTTAATAGTTAATAGACGTACTTCTTTTTCTTGCTTTCGTGGTATTCTTGCTAGTTACACTAGCCATCCTTACTGCGCTTCGATTGTGTGCGTACTGCTGCAATATTGTTAACGTGAGTCTTGTAAAACCTTCTTTTTACGTTTACTTTCGTGTTAAAAAATCTGAATTCTTCTAGAGTTCCTAGATCTTCTGGGTGCGCTACAGTCTCTCTACCATCGATTCCGGATAGTCT
+
-5--(--79:;555;9556<<<<<<=<@:>992:<=<6888;<484;=>>6>AA=?2;1733;6:5:?///976372.7525$28.7552'2937,38868=9>>;<;=18522::>>99=>0807A?885;<7=>8837=;=>>;>88888////(//54:;8<;>>>A=888;6:5656)6(/,/:@@@,<=9==-67:@6=//-9)/////%//::<6>4:969:9;;<<8<5:7;?<<>;999:1767::;<>>>@@>>=??BB<??????9>9>;AAAAAAA
@ATNG8:02163:02767
GATGGTAGTGTCAGTGCGCGTCGTCCAGAAGATCAGGAACTCTAGAAGAATTCAGATTTTTAACACGAGAGTAAACGTAAAAAGAAGGTTTTACAATACTCACGTTAACAATATTGCAGCAGTACGCACACAATCGAAGCGCAGTAAGGATGGCTAGTGTAACTAGCAAGAATACCACGAAAGCAAGAAAAAGAAGTACGCTATTAACTATTAACGTACCTGTCTCTTCCGAAACGAATGAGTACACATCGTCGTGTCGTGCTACCATCTATTCCGGATAGTCT
+
:@@@=?;CBBCBCCDCCCCDBBBCC@BAB@CDBBBC@C@BBCAAAC@BB?B@AA???CCF3C?BBBBBBCFBAA8==?A@@@0@C@C5;;;.;AA9A==BC?BBB?C?CC<@AA=AABBDDDCBBBBBCCCD@CDBB=AABBCBBB?B?B@@=@DCBBAAC?CCC@@@?BD>A@A?BBBBB>B<<8<<<<=/=?==>=AA;;;A<@<@AAB:>:=ACCC?CCBBBBB>A>AFE>CBB>AABBBBCCCBBA??ACCDEDC@999A@<@A@AAB?B?B@BCAA::9
@ATNG8:02174:02831
GATGTAGGCGAGAGTGAGACGCAGTACTCATTCGTTTCGGAAGAGACAGGTACGTTAATAGTTAATAGCGTACTTCTTTTTCTTGCTTTCGTGGTATTCTTGCTAGTTACACTAGCCATCCTTACTGCGCTTCGATTGTGTGCGTACTGCTGCAATATTGTTAACGTGAGTCTTGTAAAACCTTCTTTTTACGTTTACTCTCGTGTTAAAAATCTGAATTCTTCTAGAGTTCCTGATCTTCTGGCGCTCTGTCACGTCTGCTACCATCGATTCCGGATAGTCT
+
48::<<B>AABB:;6@BBCAABBBBDBBBBA>A;::6;B@CGBBBCCDD?BCCBB?B?BBBD>A<ABCB>>???:?CCDD3AA>>AAA9ACB?>?>>9>A;@?AAB?<?AAAAADC;>>>;?=>>>@?>>A=A??A7==?>?=>?AAAAA<<<A;@@>=AA<A:?AA@@@@=<9===<;2;,/,/;;;;,;=///*8:=::;@===<????/?AAAB=D==>:>AA???>595<<@@@A6<<C=>>>??@=>>?><9<<<<<AA<AAAAAD<A;>9>A::8><
@ATNG8:02179:02841
GATGTAGATATATGCACGCTCTACCAGAAGATCAGGAACTCTAGAAGAATTCAGATTTTTAACACGAGAGTAAACGTAAAAAGAAGGTTTTACAAGACTCACGTTAACAATATTGCAGCAGTACGCACACAATCGAAGCGCAGTAAGGATGGCTAGTGTAACTAGCAAGAATACCACGAAAGCAAGAAAAAGAAGTACGCTATTAACTATTAACGTACCTGTCTCTTCCGAAACGAATGAGTACTGTATCTATGTGTGCGCTACCATCGATTCCGGATAGTCT
+
8<8;;;ABBCBEBBCCCDDDCCBB@BCC?BBBABB@E@ABABCCD>AB@C?AAA@AAAB1B@CCBABBCCBBB>A:??EDC2:94;5;;;*:BB?BDBCCEDBB?B@BE?CBB@BCBBBBDDCCCEDBBBC@CBAA>ACCBBB??<@?A;;7;BCCCCCC?BAABBC?AA=@AA=@@@BB;??>;:8888(8<9>:;;B???A<><>A@@;>:>CCBB@BBAAAFC>A>ACC>CBB?999CBBBBBCCCCBAAAAA@A767>>?8<<==>>8=8=:;;;A;;:
@ATNG8:02182:02817
GATGGCGAGAGTGAGACGCAGTACTCATTCGTTTCGGAAGAGACAGGTACGTTAATAGTTAATAGCGTACTTCTTTTTCTTGCTTTCGTGGTATTCTTGCTAGTTACACTAGCCATCCTTACTGCGCTTCGATTGTGTGCGTACTGCTGCAATATTGTTAACGTGAGTCTTGTAAAACCTTCTTTTTACGTTTACTCTCGTGTTAAAAATCTGAATTCTTCTAGAGTTCCTGATCTTCTGGGCTGCGCTGATATGCGCTACCATCGATTCCGGATAGTCT
+
AA@@<@BABBCBBCCAA@ACCDCDCC@@<@CCC>CGAE@BBCBDCC?CCCBB>B@CCCC?C?BAAAAABBB>BBBBB3B@>@???8@B??;A??9<B=?@BCBB?@BBBAA==;???6858;;<>==A;AA@@;@;;;;;==<@@AA?@?A;???=AA<A=>>=?AAA>>:@>?=>2=9>5;9999(9:///(/68///::9>19888(5;9<A=B=??<???>===;>;>?>>==89:::2:///=999>>AAA=;9933-322977,2-2-37776==
@ATNG8:02163:02890
GATGGTAGCGCGACGAGCGTAGACCCAGAAGATCAGGAACTCTAGAAGAATTCAGATTTTTAACACGAGAGTAAACGTAAAAAGAAGGTTTTACAAGACTCACGTTAACAATATTGCAGCAGTACGCACACAATCGAAGCGCAGTAAGGATGGCTAGTGTAACTAGCAAGAATACCACGAAAGCAAGAAAAAGAAGTACGCTATTAACTATTAACGTACCTGTCTCTTCCGAAACGAATGAGTACTATGTAGAGCTCTATACTAATCGATTCCGGATAGTCT
+
CCDC?CAAABBCCDBBBCCCCCBBB>BCC@CCCCAA>A?AAADCBA>AD?B@CCA@A@@@2A?CDBBBCCBBAC=AB;;;;;*;B<@.555&5<<9>===?>;;?<@=@A=A@@<?AAACCCFDDEDCCBCC@CC??=?BDDDCA@>A@D;::;CCBBDBC?BBBBEC???<993<=9=98.332059CCD/??<??@===A;;7;<@???;?<?ACBB@BAAAAAB?B?CDE>B@@<?BCBBBBBBBBB?>>=A@@>>>?@AB<AAAAA<?=?:>>AA>>>
@ATNG8:02174:02883
GTGGTAGTCTCAGATAGTCTATAGTACTCATTCGTTTCGGAAGAGACAGGTACGTTAATAGTTAATAGCGTAACTTCTTTTTCTTTGCTTTCGTGGTATTCTTGCTAGTTACTCTAGCCATCCTTACTGCGCTTCGATTGTGTGCGTACTGCTGCAATATTGTTAACGTGAGTCTTGTAAAAACCTTCTTTTTACGTTTACTCTCGTGTTAAAAATCTGAATTCTTCTAGAGTTCCTGATCTTCTGGACGACGCGCACTGACACTACCATCGATTCCGGATAGTCT
+
:;;=@>@;;;@A@BAAAFCCCCCC;;9><=><?>?=5>>;>=@@:;6B=8<AA00,/5;79?7AADDCCC@@5;<444444$4;=3::=>/559949//)/;49/544949;;;9:;<055<8<8@=;;>>9929@>=:AA@9:9@??????????:000<?=6:4989;556:<7;55555$5.5.55999$55;;;)5555555559.5555$4445=:?:@@:60/00/7)/)/:<<<<;:894:@:9:999@@??@B@??@BA=AA@@<@;@;@000<>0:;
@ATNG8:02178:02879
GATGGTAGTGTCAGTGCGCGTCGTCCAGAAGATCCAGGAAACTCTAGAAGAATTCAAGATTTTTAACATCGAGAGTAAACGATAAAAAGAAGGTTTTACAAGACTCACGTTAACAATATTGCAGCAGTACGCACACAATCGAAGCGCAGTAAGGATGGCTAGTGTAACTAGCAAGAATACCACGAAAGCAAGAAAAAAGAAGTACGCTATTAACTATTAACGTACCTGTCTCTTCCGAAACGAATGAGTACTATAGACTATCTGAGACTACCATCGATTCCGGATAGTCT
+
//77178A@CCB>;<<>>B@B665=7:55.5///)/:)//)--7///7465380//)---668'838///6//39:99133333333$33,3,222&222+255579922,2277598848::ADCCCCDDCEA@@C@BBBB>B@@?BBBB=A?CCA>AAACAACA>BBCBBB>BA;@<>8<=666,8<<:=<<<<<'<>:?888@@A@A7;5;?;;5;:?CBBB@CCBBBCC?B?BBA<@@@=?>>@BBCBABCBB>>:ACCD@@@CCBB?C>>>@@;?<@=??CA999
@ATNG8:02158:02920
GATGGTAGGCGGACAGTACATACGCGCCAGAAGATCAGGAACTCTAGAAGAATTCAGATTTTTAACACGAGAGTAAACGTAAAAAGAAGGTTTTACAAGACTCACGTTAACAATATTGCAGCAGTACGCACACAATCGAAGCGCAGTAAGGATGGCTAGTGTAACTAGCAAGAATACCACGAAAGCAAGAAAAAGAAGTACGCTATTAACTATTAACGTACCTGTCTCTTCCGAAACGAATGAGTACGATGAGAGAGCTCTCTCTACCATCGATTCCGGATAGTCT
+
;4455544844.44999;;;==;:5568<<<<<@<>66157<;45544.4<.3-3:445555$5.59<;<666===6====D@E1CC@C@CEC;CCC@DCBBBBDBB:?:::29@A;@AABABBC@A;;;<;<A=A;:9=>?>C99988D?D::99CBBAABB?CBAABB?AA@BBB?CCCCD=B??=@AHFD3BC?B::8==>?@<?=A;;;8=8=>BA@?BDBB;<;;@=;;;0;@@5::@@@@@@@@@@B>>>BB>9;A8:9@>977656;5;484///7//5
@ATNG8:02159:02945
GATGGTAGAGAGAGCTCTCTCATCGTACTCATTCGTTTCGGAAGAGACAGGTACGTTAATAGTTAATAGCGTACTTCTTTTTCTTGCTTTCGTGGTATTTCTTGCTTAGTTACACTAGCCATCCTTACTGCGCTTCGATTGTCGTGCGTACTGCTGCAATATTGTTAACGTGAGTCTTGTAAAACCTTCTTTTTACGTTTACTCTCGTGTTAAAATCTTGAATTCTTCTAGAGTTCCTGATCTTCTGGGCTGCGCTGATATGCGCTACCATCGTTCCGGATTAGTCTA
+
;A<<///<>=AA;;;655=;;;<<>566=<>>166;:39;49)//5---9)////616)378828337ABBCB<A>AB<;<+88.7;77-5;993<7//(/80///(/660355577662...38496<55255269;;23/..337765557777550....34,3-.--85--/.).2899-;-.*.7777)5588909;;9<9:;9=0///(///*/;6=5===>>>;;:>;>;@?===>8=888-8;;;>:;::7776366://*/65974=7=666.5<8777
@ATNG8:02160:02956
GATGGCGACGAGCGTAGACCCAGAAGATCAGGAACTCTAGAAGAATTCAGATTTTTAACACGAGAGTAAACGTAAAAAGAAGGTTTTACAAGACTCACGTTAACAATATTGCAGCAGTACGCACACAATCGAAGCGCAGTAAGGATGGCTAGTGTAACTAGCAAGAATACCACGAAAGCAAGAAAAGAAGTACGACTATTAACTATTAACGTAACCTGTCTCTTCCGAAACGAATGAGTAACGTGTGCGACGTGTCTCCTACCATCGATTCCGGATAGTCT
+
;>@@?@@@@;69CBB@A;;;.:AC=DC@B;@;@;>?:<;;;;:;4;?@@???@?@.@;@@@>===8B==.773////$/94:;???00/83=-..;755?5>:>?<>>=7;:=>==>>>>>@>>>@A<???B<>>>=::;@<@=AAA=>>>>?@@F=>>>>>>9>B=@@A=====A7==<78888)8<7<888;;;AAB<@<?=>=>G;>7//)/59:<=AAA;?;===4=@@<@=;;//(/89565;<9556<;;;8699868///6<7=1;7;;@??A@
@ATNG8:02176:02945
GATGTAGCGCACACATAGATACAGTACTCATTCGTTTCGGAAGAGACAGGTACGTTAATAGTTAATAGCGTACATCTTTTTCTTGCTTTCGTGGTATTCTTGCTAGTTACACTAGCCATCCTTACTGCGCTTCGATTGTGTGCGTACTGCTGCAATATTGTTAACGTGAGTCTTGTAAAACCTTCTTTTTACGTTTACTCTCGTGTTAAAAATCTGAATTCTTCTAGGGTTCCTGATCTTCTGGATAGCGACGCGATATACTACCGTCGATTCCGGATAGTTT
+
>;?@B=B=BBDDCCCCGCBBCCBBBBBB=CC?CBBB<AA<>=@@AAACD?BBBBB@D@CBCC?C@CCCCCCB@?>;::::);@>ABCH?EABB@BCC?BC@CCBBBB@BCCCBBBC?BBB?B?DCCCDCCDACCCD@BBBCCCCCCFCCCC;:;ABBB?BD@C?BCCBB@@@B>B;;;;.;@A>;;;;;.;BBDD=CADBBBCCEF@CCCC5CCBCG@B?BB?BCBBB;@;@>@?@@AA=BAB?BB;;;BB;;;@@@@BACAAA7::>=;<8<281377::?8
@ATNG8:02184:02923
GATGGTAGTATCTGTCTACGAGAGCCAGAAGATCAGGAACTCTAGAAGAATTCAGATTTTTAACACGAGAGTAATCGTAAAAAGAAGGTTTTACAAGACTCACGTTAACAATATTGCAGCAGTACGCACACAATCGAAGCGCAGTAAGGATGGCTAGTGTAACTAGCAAGAATACCACGAAAGCAAGAAAAAGAAGTACGCTATTAACTATTAACGTACCTGTCTCTTCCGAAACGAATGAGTACACACTCTCATATGACACTACCATCGTATCTCAGGAGTCT
+
BBCC?ABAB:;56<=BCCCBBCBDDADBA>@@@@9:6:>AABBBBCABA?B?BBBBCCCC3B?BBCCCCCCCD?>==?ACCC1BB>A7<;;09<<8>A>>=AA66178<=:?@@:=<@@BBCDCCCCCAABC@D????BCCCDFBB=@=@996:DBBBCCC?ABBCCC@==;>A?8==777*:@@=BCCCC3CE?B<;;????A<>;>A>><><@@CCE@BCCCCAA8:8:BD>CBB@AAABBBCBBBB@AABBBBABBBCCCCC@BBBBBCCCBBBB?BBBAA
@ATNG8:02145:02982
GATAGTCTCAGATAGTCTATAGTAACTCATTCGTTTCGGAAAGAGACAGGTAACGTTTAATGTTAAATAGCGTTAACTTCTTTTCTTGCTTTCGATAGGTATTCTTGCTAGTTACACTAGCCATCTTTACTGCGCTTCGATTGTGTGCGTACTGCTGCAATATTGTTAACGTGAGTCTTGTAAAACCTTCTTTTAACGTTTACTCTCGTGTTAAAATCTGAATTCTTCTAGAAGTTCCTGATCTTCTGGTAGAGCGTGCATATATCTACCATCGATTCCGGATAGTCT
+
98@@B@@:66=ABCE;55555555.5<:9=5554<244.44)455///72//)////)/3799.55)5::9--,-39:,--77)57)/444)444:44.488-34-3393359=;;;<6659=9444)5999=9994949406><=;;;;=<;;<<<994553:;;282889555555.55555&5./)////&/)////)5;55565555.444&4::55.5.44.44444.4:5:3:445;:7:;>8>>?<<<<<<<<:::<<=>>>:==;;<<17/7/7<<>C>>
@ATNG8:02178:02966
GATGGTAGAGTATCATGTGTATCTCCAGAAGATCAGGAACTCTAGAAGAATTCAGATTTTTAACACGAGAGTAAACGTAAAAAGAAGGTTTTACAAGACTCACGTTAACAATATTGCAGCAGTACGCACACAATCGAAGCGCAGTAAGGATGGCTAGTGTAACTAGCAAGAATACCACGAAAGCAAGAAAAAAGAAGTACGCTATTAACTATTAACGTACCTGTCTCTTCGAAACGATGAGTACCTCTCAGAGACACACTACCATCGATTCCGGATAGTCT
+
4844.455<>>>666;;9:77////)-//2///::<0545BBBC;;7;B>B?DDCBBDCG5D@CCCCCCDD@@@:?@@@@@A0@B@C=@@@7@AA>AAAB?@@::89?CC?BAB@BBBBBBBBCCCCCCDAA<ADDD?AABBBBBB?C@C??>?EDBBBBB?BB@BCC@@@<A@A8?>999+9=>9=>=>=?';?;A<;;AABDD7:7;<==5;5;=BAA?ACCCBBB=AA@?9A;;:ACBBBB@BBBBBBBBBCCCA=<BC@B:::?>;@<@<?AAB???
@ATNG8:02185:02965
GATGGTAGCGAGCGAGTGTGTATACCAGAAGATCAGGAACTCATAGAAGAATTCATGATTTTTAACACGAGAGTAAACGTAAAAAAGAAGGTTTTACAAGACTCACGTTTAACAATATTGCAGCAGTACGCACACAATCGAAGCGCAGTAAGGATGGCTAGTGTAACTAGCAAGAATACCACGAAAGCAAGAAAAAGAAGTACGCTATTAACTATTAACGTACCTGTCTCTTCCGAAACGTATGAGTACGATGAGATCTCGTGTGCTACATCGATTCCGGATAGTCT
+
5<<<:CCAA@@@<596<<<@@@@00)//:4:<@;;;6938///////)/9,3,333333333$313///....33705377;;;;%8716)///(/..(.5558::688(78;<4:7915777BBBBBCBBBBBBC?BBBB?BBBAABAA=A>AAA>ACDCB@@C?CB==>><>A:>=D5::ADD:@>=9/////(-50----67:9:4939;==6:59>CAA=ABAA@AA=@>ABB>DCCCCBBAAA@??@AAAACB????BAB?@=>>@A@@@:=:><@;;@@@A
@ATNG8:02178:03037
GATGGTAGGAGACACGTCGCACACGTACTCATTCTTTTCGGAAGAGACAGGTACGTTAATAGTTAATAGCGTACTTCTTTTTCTTGCTTTCGTGGTATTCTTGCTAGTTACACTAGCCATCCTTACTGCGCTTCGATTGTGTGCGTACTGCTGCAATATTGTTAACGTGAGTCTTGTAAAACCTTCTTTTTACGTTTACTCTCGTGTTAAAAATCTGAATTCTTCTAGAGTTCCTGATCTTCTGGGTCTACGCTCGTCGCGCTACCATCGATTCCGGATAGTCT
+
4:<<666C?CCBC=;;;;===<<<>666=>>>:=@@@2?<8<0555=<<<9<==<B?C8;9;9496;<<<<===A?@@==<'@@5?:98.3<;?2;6<7;@@AB@AAA<??AA@@AA?ABB?B=@@@893<=7??AA98:8@;@;>>=@>>:9::49774996<477:=A@AAA7;;@@@5A:=9=<<<<,<<<@@///:777=AAA<BBCB/@;;;@<A===:=?@?>>==C<A>>>@A;@>;=7=@>@@A@>>>>>>@A:::A<A???<:29498<<=?<==
@ATNG8:02145:03109
GATGGTAGTGCGTGAGAGAGAGACCCAGAAGATCAGGAACTCTAGAAGAATTCAGATTTTTTAACACGAGAGTAAACGTAAAAAGAAGGTTTTACAAGACTCACGTTAACAATATTGCAGCAGTACGCACACAATCGAAGCGCAGTAAGGATGGCTAGTGTAACTAGCAAGAATACCACGAAAGCAAGAAAAAGAAGTACGCTATTAACTATTAACGTACCTGTCTCTTCCGAAACGAATGAGTACTATAGACTATCTGAGACTACCATCGATTCCGGATAGTCT
+
5;>D?BBBBBCCCCCBBCCC@A::949BB=BCDBCB@C?CCB::5>9=B>C?@?<997777#34:??ABBBBBBA;A?@?@@@1BB?B?BBB:CBB?BCABCCBCG@B@AD?BBB>@?BBBCBCCCDCC@@?C@DCBB;?>CCCBBB>B?A>?<@A@AABBB?BCCDBB?BD>A@B@BB>?>8>?<799888(8@:A>==GEC;;8::>=;;7;8<=@;;5:@@ABBB?B?CCD?BAA>A?@@CBCCAAAAA>>>BCCC???DBBB@B899BB@C?C=AABBA99
@ATNG8:02164:03092
GATGGTAGGTGCACATGAGTGTATCCAGAAGATCAGGAACTCTAGAAGTATTCAGATTTTTAACACGAGAGTAAACGTAAAAAGAAGGTTTTACAAGACTCACGTTAACAATATTGCAGCAGTACGCACACAATCGAAGCGCAGTAAGGATGGCTAGTGTAACTAGCAAGAATACCACGAAAGCAAGAAAAAGTAGTACGCTATTAACTATTAACGTACCTGTCTCTTCCGACGAATGAGTACGATGAGAGAGCTCTCTCTACCATCGATTCCGGATAGTCT
+
4;44.444.449=556=<>==5999299:.9?<@?A>A@CCCCBBD@BB@A=ABA@@BAB2B@CCCCCCABABD>BAA@CCD3@@,0+0::,00A=@@@BBBB??=@@BB@BBB=AABBCBBBCBAAABBBC?CBBB>BBB@>?<94><@@@;??AA???D?B>A=<==BB8;::587A=>0878488887'//.7.//89;<=:=:>>>A<A6:;BAC?ACCDDBB@B<@A@995:;?@ABBCDBCBBBBAAAABBBBB?BB??@@@AA:=;><=???=<<
@ATNG8:02188:03086
GATGGTAGCGCATATCAGCGCAGCCCAGCAAGATCAGGAAACTCTAGAAGAATTCAGATTTTTAACACGAGAGTAAACGTAAAAAGAAGGTTTTACAAGACTCACGTTAACAATATTGCAGCAGTACGCACACAATCGAAGCGCAGTAAGGATGCTAGTGTAACTAGCAAGAATACCACGAAAGCAAGAAAAAAGAAGTACGCTATTAACTATTAACGTACCTGTCTCTTCCGAAACGAATGAGTACTGCGTCTCACTCTCGCCTACCATCGATTCCGGATAGTCT
+
4444.5<<:9:=9559444975---(----(-55754.44)4<<889:-3328-33;44444$5.5::<><<<@DC>CCBBBAA,:;495@BB9C<@8666=@??>>;C8:8>898=??98;::94@@>@@BBA=@;;;7;;ABB@CC<A<A;;9A>::<?;7;<<;<?343-377188999173/(------#--(--5-32228395:899073/.000;?B>@@??;?400<5:00*0/6>::;:;@<>=<<=BA@@@BB?BBB@C::9AB@D@B?=?>6655
@ATNG8:02157:03157
GATGGTAGGCGTGTGAGAGTCTGCCCAGAAGATCAGGAACTCTAGAAGAATTCAGATTTTTAACACGAGAGTAAACGTAAAAAGAAGGTTTTACAAGACTCACGTTAACAATATTGCAGCAGTACGCACACAATCGAAGCGCAGTAAAGGATGGCTAGTGTAACTAGCAAGAATACCACGAAAGCAAGAAAAGAAGTACGACTATTAACTATTAACGTACCTGTCTCTTCCAAAACGAATGAGTAACGTGTGCGACGTGTCTCCTACATCGATTCCGGATAGTCT
+
>A::6;<?=@BABCCCCCC@@@A@;4;CB?CGBBBB?B>BBCBBBB?BB?A=?@99:===,=>???BBBCCBBA9?@:::::(9>;>3:::(737155552229>6A;;>:=<>8==;;;???AA888===?7;;?@:>?>><<888-88==C<BAA@====9=>?=??9;<7=>><???AD9>8818888)55-5999788A==8===8885;5;=888<@>>>A?>4:0999*9>@:@@A?7727;8555556777;<99969655<<;78189=9?@@><<<
@ATNG8:02189:03154
GATGGTAGCTCTGCTCTGACTCTCGTACTCATTCGTTTCGGAAGAGACAGGTACGTTAATAGTTAATAGCGTACTTCTTTTTCTTGCTTTCGTGGTATTCTTGCTAGTTACACTAGCCATCCTTACTGCGCTTCGATTGTGTGCGTACTGCTGCAATATTGTTAACGTGAGTCTTGTAAAACCTTCTTTTTACGTTTACTCTCGTGTTAAAAATCTGAATTCTTCTAGAGTTCCTGATCTTCTGGGTGCGCTACAGTCTCTCTACCATCGATTCCGGATAGTCT
+
9>00+/:;?A=?@@ABCAABCCCCDCBCCB@@<@CCD>BB?B@BCBCCCCACCFCCADACBBB@C@CBBCDDCBB?BBCCC1@@=AABD<AABB9<9B?BB>;;;BBC?CBBABCBB?BCE@E@EDBBBBBC@BBCC@CCBBBBBBCA@@CCCBB?BBC@BC?B?BBCCBBBCC@C@@@@3A=A4;;:;:*;BBBE=C;;;<<C;;;5;;;;*;??A@=A?CC?CAACDDC@C@BCDCCC?B?A@;ABBBBBAAACBBBAABBCB?B@@@BB?B@C?BCCBC??
@ATNG8:02159:03184
GATGGTGAGTATGCATGTGTATCTCCACGAAGATCAGGAACTCTAGAAGAATTCAGATTTTTAACACGAGAGTAAACGTAAAAAGAAGGTTTACAAGACTCACGTTAACAATATTGCAGCAGTACGCACACAATCGAAGCGCAGTAAGGATGGCTAGTGTAACTAGCAAGAATACCACGAAAGCAAGAAAAAGAAGTACTCTATTAACTATTAACGTACCTGTCTCTTCCGAAACGAATGAGTACTACTCTCAGAGACACACTACCATCGATTCCGGATAGTCT
+
----(--5:7<///7779?<<55/0)////)//4:;<8=;@DCCCBB?CC>A?BCDCCCCC5CACCCCDDEGBBB=AA<;;<;*;A=B5;;03::5<==BBBCCC@C@A@<@BB?BBBBCCCCBBBCCCCBB?BBBB>BBBBBB==;@@CCC?CCCABAAB>BBCBBB?AA=@AB<@@?::0;==8=AAA@/@A<@???AAAAA;?9?@@@:?:?@>=>:A:::?>>8=8887)8:;3;??>>>?BBEA@@@@@@@?@>==@>@@<:;;AAA<@;@<AB??888
@ATNG8:02164:03170
GATGGTAGCGCATATCAGCGCAGCCCAGCAAGATCAGGAACTCTAGAAGTAATTCAGATTTTTAACACGAGAGTAAACGTAAAAAGAAGGTTTTACAAGACTCACGTTAACAATATTGCAGCAGTACGCACACAATCGAAGCGCAGTAAGGATGGCTAGTGTAACTAGCAAGAATACCACGAAAGCAAGAAAAAGAAGTACGCTATTAACTATTAACGTACCTGTCTCTTCCGAAACTAATGAGTACTGCGTCTCACTCTCGCCTACCATCGATTCCGGATAGTCT
+
////)/;;<>C@666<=;:;;665@6;6669<<;;9:.92955;<==745/171////////$439:444:88333(3999999)34048AA=1<A@7:?<>=>??=5<;9939<:7>@>ABB;:;CCBBAA;;9;BBB:<<CCC@@@?C?B;:6;B@@@BBB?CBB@@@>AA@AAA?BCCFF>???:?@@@@2>A=@00/==?AA=A=;;;B<>:>@BBB?BCBBBBC@C@BCC=C;;9:BA@AA?????BBBBCCC@A@A@?@CC@A@@CDB?C>@=@AAACBB
@ATNG8:02167:03173
GATAGGCGACATACATACGCGCCAGAAGATCAGGAAACTCTAGAAGAATTCAGATTTTTAACACGAGAGTTAAACGTAAAAAGAAGGTTTTACAAGGACTTCACGTTAACAATATTGCAGCAGTACGCACACAATCGAAGCGCAGTAAGGATGGCTAGTGTAACTAGCAAGAATACCACGAAAGCAAGAAAAAAGAAGTACGCATATTAACTATTAACGTACCTGTCTCTTCCGAAACGAATGAGTACAGAGAGTACGATATGTCTACCATCGATTCCGGATAGTCT
+
:>>>D@B?<@>>@@BBAHBCCB@BBC;:;@@@:.55)5/99://)/6161/////;;;'9277/666??@;@@7;666AAA+66:=:<==/<;;)/)///)/8843-32882833-33334=<<<<666=;@@?CDDD=@ACCCCBB?C@CCB?A@@@@;;;=??@CBB;@?6777/837::.88;4889999$885...27.----(-23333).)25<<:35552227262...'...(..33775655555522298888555;;677777;15/558,,,,,,
@ATNG8:02179:03167
GATGGTAGGTGCACATGAGTGTATCCAGAAGATCAGGAACTCTAGAAGAATTCAGATTTTTAACACGAGAGTAAACGTAAAAAGAAGGTTTTACAAGACTCACGTTAACAATATTGCAGCAGTACGCACACAATCGAAGCGCAATAAGGATGGCTAGTGTAACTAGCAAGAATACCACGAAAGCAAGAAAAAGAAGTACGCTATTAACTATTAACGTACCTGTCTCTTCCGAAACGAATGAGTACGATGAGAGAGCTCTCTCTACCATCGATTCCGGATAGTCT
+
::4905:=8;;;>>==>?DDDBB;;6;AB>@@?B@A>A?BBECCBB?BC@D@CCCA@@@@0@=BBFDDCBCBBA;??:;;;;*;B=C5;;;&4<<8;;;<==BBB?C?BB@A@@>AACCDCCCBCBCCCDAB?BDBB?ABBBB?AA?A>BBC>=??BBBBC?BBBBBB?BC?CBC>BB@BB=>AA@CCCCC3DC@A@@BBBBBB>@<?@?@;?=@@?AA>@@ABAA><A=AAB:@AA>ADCCBBB>=;>>AA@=>>>::;BA:::<@;:;@A=A=B:==>>;;;
@ATNG8:02187:03173
GATGGTAGCACGAGTCACTTCATATCCAGAAGATCAGGAACTCTAGAAGAATTCAGATTTTTAACACGAGAGTAAACGTAAAAGAAGGTTTTACAAGACTCACGTTAACAATATTGCAGCAGTACGCACACAATCGAAGCGCAGTAAGGATGGCTAGTTGTAACTAGCAAGAATACCACGAAAGCAAGAAAAAGAAGTACGCTATTAACTATTAACGTACCTGTCTCTTCCGAAACGAATGAGTACTATGTAGAGCTCTATACTAATCGATTCCGGATAGTCT
+
:://)//4444::5//9/0)////9945968<AB@00+0+//99;:;7;=;C@CACBBCAA.825;9:<<:9733(339444&4;5:.555&555.5555;;;44.4.9929:918?88:CBECBBBB@A;;9<CDD@BAA<B<58597@00*//://)/8839;:8=86<;/478.33333,3;9322222$27266522795727322284859>BBB@CBBB@AA4:79?C=CBD?9::BCBB::9CB;;;>>??;;;?;;;=A>>>>:=:><AAAA677
@ATNG8:02230:02573
GATGGTAGAGTACAGTGTAGTAGACCAGAAGATCAGGAACTCTAGAAGAATTCAGATTTTTAACACGAGAGTAAACGTAAAAAGAAGGTTTTACAAGACTCACGTTAACAATATTGCAGCAGTACGCACACAATCGAAGCGCAGTAAGGATGGCTAGTGTAACTAGCAAGAATACCACGAAAGCAAGAAAAAGAAGTACGCTATTAACTATTAACGTACCTGTCTCTTCCGAAACGAATGAGTACACATCGTCGTGTCGTGCATCGATTCCGGATAGTCT
+
:<AC@CCBBBCBABB<99><ACCCC?CCI@CCCB@@>@DEBBBBAC?DDAD????????>.?=@AB???BABBD=:9;CB@@1>@;=9??@7?>>=A969?>A@B?A@CD?CCB=????@BBBCCCBBCCDE@D9::<@@@@CBBB?B@EA@>@EHCBBCC?BBB@??@BB?BCC?A?:99,7<<877888(7=;A=>=>=A??;?<>>>>=B=>>CCB@CBBBBBC?B=@?C=C??<?AACBBBBB>>??;ABBE@@@B???BBB??<??A?BBBBBBB
@ATNG8:02221:02628
GATGGTAGGCGTGTGAGAGTCTGCCCAGAAGATCAGGAACTCTAGAAGAATTCAGATTTTTAACACGAGAGTAAACGTAAAAAGAAGGTTTTACAAGACTCACGTTAACAATATTGCAGCAGTACGCACACAATCGAAGCGCAGTAAGGATGGCTAGTGTAACTAGCAAGAATACCACGAAAGCAAGAAAAAGAAGTACGCTATTAACTATTAACGTACCTGTCTCTTCCGAAACGAATGAGTACGATGAGATCTCGTGTGCTACCATCGATTCGAGGAAGTCT
+
;>CD?BBA?@BBCBCBDDDCCDCCC>CBC?@AACBB?B@CBBCDBB???>@ACBBAAACC2C?AAABBBBBBBE>????<<<,<<9?:?AC8CBB@BAAA?>>>><><AD<<<<=A@@>>>AAAAA?<<<@@=@@@?9===>>@>=:><A>>;>@@@>AAA<>>>@BC@B?<?><6;=677)88816>>>>/<=9=?>>@@@>>;>=BBAA;C<ABA??8<<@@>>>:@;@@@398748>:A>>>@@@A??@AAA???>>>>==>;<<=>@A;>ACC?C?AAAA
@ATNG8:02223:02622
GATGGTAGCATCATGCATATCTCACCAGAAGATCAGGAACTCTAGAAGAATTCAGATTTTTAACACGAGAGTAAACGTAAAAAGAAGGTTTTACAAGACTCACGTTAACAATATTGCAGCAGTACGCACACAATCGAAGCGCAGTAAGGATGGCTAGTGTAACTAGCAAGAATACCACGAAAGCAAGAAAAAAGAAGTACGCTATTAACTATTAACGTACCTGTCTCTTCCGAAACGAATGAGTACTATGTAGAGCTCTATACTAATCGATTCCGGATAGTCT
+
556838=CC><<<BCDCCCCCBBAA8;??<ACBA:;;;?AABBBAA>AB?B@BBBBBBBB1B>BBBBA???:9:+9<;;;::$4939.555&5;<9<>?>>>C@C@C@BB?ABA<@@BBCDCCDFFCCBBBC?BABB@BBBBCBBB@C@CAA>@BAABBCA???@ABC?BD@DBB>@?:99+7;;5;;?@@@(>@;;;:;:AABB=B;?=>=7:7;ADEC@CDDBAAA=?<?CA9A::6:??@ABCBBABA???@>>===@;;;B=BA???<A=B767<///6
@ATNG8:02223:02677
TATGGTAGCACACGAGATCTCATCGTACTCATTCGTTTCGGAAGAGACAGGTACGTTTAATAGTTAATAGCGTAACTTCTTTTTCTTTGCTTTCGTGGTATTCTTGCTAGTTACACTAGCCATCCTTACTGCGCTTCGATTGTGTGCGTACTGCTGCAATATTGTTAACGTGAGTCTTGTAAAAACCTTCTTTTTACGTTTACTCTCGTGTTAAAAATCTGAATTCTTCTAGAGTTCCTGATCTTCTGGATATGAGTGACTCGTGCTACCATCGATTCCGGATAGTCT
+
;>A@<@A@???@BADCB;;;;;@?ABBBC;;9=@BB@9@@6>;>@@@;CE@AA@;99(713:9><@>A@@BA::59?;89999)37;1;<>=<@@BC@BDC?BB8;;@@?A=ABCBBAAC?BAA<?;ABAA@CB@=@BAA>CAABB@BBBBBABBCBF@;;:@BB@C>AADAAACCC>A;;;;;*;;A=;;;::(:@CDC=BAA@BA:;9=;@>@@0??@@B@BADLA;00000@=@=A;?@@@<?@B=BBAAAC@AAAA@BB@;<;BA@B@;;0@:=<A000@A?00
@ATNG8:02203:02757
GATGGTAGGCGACAGTACATACGCGCCAGAAGATCAGGAACTCTAGAAGAATTCAGATTTTTAACACGAGAGTAAACGTAAAAGAAGGTTTTACAAGACTCACGTTAACAATATTGCAGCAGTACGCACACAATCGAAGCGCAGTAAGGATGGCTAGTGTAACTAGCAAGAATACCACGAAAGCAAGAAAAAGAAGTACGCTATTAACTATTAACGTACCTGTCTCTTCCGAAACGAATGAGTACGATGAGAGAGCTCTCTCTACCATCGATTCCGGATAGTCT
+
3844.44834//////77/66>==>>265<8;;77::)/)/9:77:<7;;03-38445<<<+<9>B696>>?BBB;@B;;;;.5>7@.999&5::59554::::>:>:>>9?AA>ADBBBDBBBBBCCICFC@CCBB?@A@@AAA@=B?B@@=@CCCBBCB?BBCDAA>AA;???:===>>8>??9?@AAA2@B>A::8==>?A:>7;;>>5;5;?BBB>BBBBBBB@B@BBF@DBB>:::@@@??>@AAAAAACBCA>====8818888>?<B=B:>>??==:
@ATNG8:02238:02710
GATAGCAGACGTGACAGAGCGCCAGAAGATCAGGAACTCTAGAAGAATTCAGATTTTTAACACGAGAGTAAACGTAAAAAGAAGGTTTTACAAGACTCACGTTAACATTATTGCAGCAGTACGCACACAATCGAAGCGCAGTAAGGATGGCTAGTTTAACTAGCAAGAATACCACGAAAAGCAAGAAAAAGAAGTACGCTATTAACTATTAACGTACCTGTCTCTTCCGAAACGAATGAGTACGTGTGCGACGTGTCTCCTACCATCGATTCCGGATAGTCT
+
>CCCACCCCBBBBBBCDDDDBB>BBB?BBBDDD?C?BBBBBBB>BC>A>BBBBBBBB3B?CCA@ACABBCC>BAABEDJ5CB?D<BAA7ABC@BBBBCDECB@BADAA>AA<@@AABCDCCBBDBBBBB@CCBB?AAABBBBB>B@BCB@CCBBBB=B?BAACCC?@@>AC?8=>8878*8==9?BCCC3>>;>BBBCBBBB>B>ACCC>B>A@@@B?BBBBAAA>B?BCC;BAA>ABB@??@<>>@@AABAAA@?@@<;>>?;@>:::@;@:B?BA>>=>=
@ATNG8:02201:02763
GATGTAGAGTATCATGTGTATCTCCAGAAGATCAGGAACTCTAGAAGAATTCAGATTTTTAACACGAGAGTAAACGTAAAAAGAAGGTTTTACAAGACTCACGTTAACAATATTGCAGCAGTACGCACACAATCGAAGCGCAGTAAGGATGGCTAGTGTAACTAGCAAGAATACCTCGAAAGCAAGAAAAAGAAGTACGCTATTAACTATTAACGTACCTGTCTCTTCCGAAACGAATGAGTACTACTCTCAGAGACACACTACCATCGATTCCGGATAGTCT
+
<<DBBCCBCBCDDDCGCCCCDBBG?CBB?BABC@@=@?BABBB;;6;B?B>ABCCBCCC5CADFCCCCCCCCB;@::;;;;'9?:?2:99&4;:6<A@@5::::4:?AA@CBB?BCCBBBBBCCGDDCCBC?BB??>?AAABBBB?B?A@@<@BACABBC?BBBBBB>>>9>@@;=>:99,998/88777'7=4978:@???@;@<@===8<6<@BBB@CBBBBBB>B?ACC=BAA@CCBBAAADBBA@ACCCBAACABBBBBB?;;;??@;>;>=BA@BA@@
@ATNG8:02213:02793
GATGTAGGAGACTGTAGCGCACCCAGAAGATCAGGAACTCTAGAAGAATTCAGATTTTTAACACGAGAGTAAACGTAAAAGAAGGTTTTACAAGACTCACGTTAACAATATTGCAGCAGTACGCACACAATCGAAGCGCAGTAAGGATGGCTAGTGTAACTAGCAAGAATTACCACGGAAAGCCAAGAAAAAGAAGTACGCTATTAACTATTAACGTACCTGTCTCTTCCGAAACGATGAGTACTATGTAGAGCTCTATACTAATCGATTCCGGATAGTCT
+
::::?<A=@@A;;9;;???BBBB;@@@<?<<000*0::::<<<;8;@9@6?=<>>AA?.=8;<;9@B@@:=>6=55288+7;7;5=<<-<9>6?9@;988//)/4894=-/*/99///88>=>====8818===5;;;<;9<<8:<>=>375?A:9:A8==?88668706-/9/5/-(--'--(-(-.899)7729999>>>>>7;7;?>>1818889@<;;;@>>><@<?<@6<///7766:;;>>>BB???ABA@@?>>8838@@>A:>1818<;:9::
@ATNG8:02222:02762
GATGGTAGCATCATGCATATCTCACCAGAAGATCAGGAACTCTAGAAGAATTCAGATTTTTAACACGAGAGTAAACGTAAAAAGAAGGTTTTACAAGACTCACGTTAACAATATTGCAGCAGTACGCACACAATCGAAGCGCAGTAAGGATGGCTAGTGTAACTAGCAAGAATACCACGAAAGCAAGAAAAAGAAGTACGCTATTAACTATTAACGTACCTGTCTCTTCCGAAACGAATGAGTACAGAAGTACGATATGTCTATCGATTCCGGATAGTCT
+
CDCC?ACDCDCBBDCCCCCCCCBBB@BDC?CCBCBB?B?AABBBBB>BB>B>@@BBBBBB+=8@<<===BBBAD;?<<;;;;':?:?4:::&5<<7=666@?@=B<@>@@=@CC7;;BBBBCCCCCCCBBBC?BBDD?CCBBBBB@>B?BCC@CCCCCCBB?BBBBBA>@A;@@@>AA:::28<>9@<===.=>:?;;;ABBBB:=:>@BB;><>?BBB@BBCBBBB?C?CCD=BAA=899AAABBBB?BBBCCAAACBA@@A??A;:3:3939;<<<??
@ATNG8:02223:02790
GATGGTAGATATATGCACGCTCTACCAGAAGATCAGGAACTCTAGAAGAATTCAGATTTTTAACACGAGAGTAAACGTAAAAAGAAGGTTTTACAAGACTCACGTTAACAATATTGCAGCAGTACGCACACAATCGAAGCGCAGTAAGGATGGCTAGTGTAACTAGCAAGAATACCACGAAAGCAAGAAAAAGAAGTACGCTATTAACTATTAACGTACCTGTCTCTTCCGAAACGAATGAGTACTATAGACTATCTGAGACTACCATCGATTCCGGATAGTCT
+
8<<>:C=B@>;;<656?@??@CBBB?@@=:===<<=9<8<>===;;7::6:7:AAAAB=B1B>B???AA?BBAA9<9;9;::':?;@=BCC9CED@AB9;9=<00*/377189;5::556==BBBBBBA@@B?BAAC>@@A@CBAA>B?A@A?ABCBBA??=?AAB@@>AB<>?C?AAACC>@@=<97888(5;47656<==9<9;4<;??<A:<<A9:6;A@@@@A=@9?==6=:939<<=@???AAACC>::>A9:9::>@@A<??@@?@>@>B6@AB@@?@
@ATNG8:02233:02796
GATGGTAGCTATACGTATATCTATGTACTCATTCGTTTCGGAATGAGACAGGTACGTTAATAGTTAATAGCGTACTTCTTTTTCTTGCTTTTCGTGGTATTCTTGCTAGTTACACTAGCCATCCTTACTGCGCTTCGATTGTGTGCGTACTGCTGCAATATTGTTAACGTGAGTCTTGTAAAACCTTCTTTTTACGTTTAACTCTCGTGTTTAAAATCTTGAATTCTTACTAGAGTTCCTCGATCTTCTGGGTCTCTCTGCTCACGCACTACCATGATTCCGGATAGT
+
////)//55<<=<666>>=====9555455594;;>?6?;4:29944;>5565>>::2404;;;8A:<?;::888B7BBCCC1?@?@::;;.::66(//505506/////(.355772202AA;A<>>>7829919;994552:;=77555885522+222322,2268999999=492222&209485555(6:;;;,-*-6---897:;/888-8//*/929466)//75699<595/..8;>957222'(((((((((557;999999;9987=:7<67032,,,
@ATNG8:02195:02815
GATGGTAGACACGTGTGCTCTCTCGTACTCATTCGTTTCGGAAGAGACAGGTACGTTAATGTTAATAGCGTACTTCTTTTTCTTGCTTTCGTGGTATTCTTGCTAGTTACACTAGCCATCCTTACTGCGCTTCGATTGTGTGCGTACTGCTGCAATATTGTTAACGTGAGTCTTGTAAAACCTTCTTTTTACGTTTACTCTCGTGTTAAAATCTGAATTCTCTAGAGTTCCTGATCTTCTGGAGATACACATGATACTCTACATCGATTCCGGATAGTCT
+
;>BB?BB<<<<;;5;666=?A<BCC;:;BA@@>BCCC>@A=@=A@@@@AC8:9BBD>A>ABC?B?BBBCBAB=B8BBB=B+BB@A@AA:>A@C????:=>9<9956;49;8:>=:@9///7@166C@@??@;>>AA:===88888===>>=<<;3:7947A9><>>>??@@=<8;<;=>18/8888888(/:---(-----,2--//577+56=66063///;;=6665:,//:7792---*-337:@@@>>>A???@@BBAA@@@?@:<9=<:::@===
@ATNG8:02203:02844
GATTATCTGTCTACGAGAGCCAGAAGATCAGTAACTCTAGAAGAATTCAGATTTTTAACACGAGAGTAAACGTAAAAAGAAGGTTTTACAAGACTCACGTTAACAATATTGCAGCAGTACGCACACAATCGAAGCGCAGTAAGGATGGCTAGTGTAACTAGCAAGAATACCACGAAAAGCAAGAAAAAGAAGTACGCTATTAACTATTAACGTACCTGTCTCTTCCGAAACGAATGAGTACTGTATCTATGTGTGCGCTACCATCGATTCCGGATAGTCT
+
:;A65:BBCCDCCDCCCCCC?BBB@CCCBAAAB?BBBBBBB?AA>A>AAAAACCC2C?CBBCBBBBB@@6==87677(8<7<1888'55919A>?<>>AB;A=AB;?8819<<<@@AAAA;<;??=>9=CAB=AAA==?AA;A;A8868?A@>@@@<@AA;;;;9<2::;8==6767)8::9>BBBB/;;7;===>AAAA<A<?>>><@<>>>??:>>AA@@?9>=ACC9<9959::>>>>AB;;;A@;:;@@@@>>>>==6=??>@@<?<?<@@AAA==
@ATNG8:02207:02816
GATAGGTGCACATGAGTGTATCCAGAAGATCAGGAACTCTAGAAGAATTCAGATTTTTAACACGAGAGTAAACGTAAAAAGAAGGTTTTACAAGACTCACGTTAACAATATTGCAGCAGTACGCACACAATCGAAGCGCAGTAAGGATGGCTAGTGTAACTAGCAAGAATACCACGAAAGCAAGAAAAAGAAGTACGCTATTAACTATTAACGTACCTGTCTCTTCCGAAACGAATGAGTACCTCTCAGACGCTCGTCCTACCATCGATTCCGGATAGTCT
+
/;;;;;BBBCBCDCCCCDDBBB=ADC@DCCC??=?@BBDCCBB?BD?D?CDBBBDDD1D?CCBBBDCCCCC=BBBBCCC1B@?B;@@@8@CD@BABABCBBA?B?AA?BBC;==BBCBCCCCCCCCCBA?ABBB?AABAB@@@<A?B@@>ACBB@ACA?AAABBB?A@?ABB<>?<;;3>>939>>?@/@C=A887BBD>>;><>AAA3617AA@@@BCCCBBB?C?CCE>C@?=?BDDBBA?@@@===CBBBA@<>A;>>>9>555;@9?;>:>>AA=>=
@ATNG8:02234:02821
GATGGTAGGCACTGCGCACACATCCCAGAAGATCAGGAACTCTAGAAGAATTCAGATTTTTAACACGAGAGTAAACGTAAAAAGAAGGTTTTACAAGACTCACGTTAACAATATTGCAGCAGTACGCACACAATCGAAGCGCAGTAAGGATGGCTAGTGTAACTAGCAAGAATACCACGAAAAGCAAGAAAAAAGAAGTTACGCATATTAACTATTAACGTACCTGTCTCTTCCGAAAACGAATGAGTACACATCGTCGTGTCGTGCTCCATCGATTCCGGATAGTCT
+
5<;;<<<D?B:96A@ABBAABADCC>EBB@ABBD;;4:;@@A996=8@<9A===<:7999$7;?@@@DA??97:,9>;;995$59.5.555&555.5555499440438;.338-33335555<=555;94/)/7//)/::99<43/5:=<<9<:99=8889;9999=433,377,337777.5561699999%66122+25:...35/306:::;?8=999;2999A9<;17.5222&299,22888558?;?888ACBBBCAA>>>D?AA@CCC@B:A>AAA@?::
@ATNG8:02200:02883
GATAGTCTCAGATAGTCTATAGTACTCATTCGTTTCGGAAGAGACAGGTACGTTAATAGTTAATTGCGTACTTCTTTTTCTTGCTTTCGTGGTATTCTTGCTAGTTACACTAGCCATCCTTACTGCGCTTCGATTGTGTGCGTACTGCTGCAATATTGTTAACGTGAAGTCTTGTAAAACCTTCTTTTTACGTTTACTCTCGTGTTAAAAATCTGAATTCTTCTAGAGTTCCTGATCTTCTGGTCTACTACACTGTACTCTACCATCGATTCCGGATAGTCT
+
=CC;;:@@@;@CCFFCCC<556;9@AA;905::>5<<<@>@CBB>@A<@===<8=:;;;@7@4=999555;>266AAA+?=666>>4696;6;<<;:@:995<<=8;@@BCCBB?BBB?A?BB@AA@@C@DDDC@BAAACCB;;:BBA@@AB>??><=;4:48;<5616;<;6<<<AA4@@D;@?@@@.99CB?>DCA995?===2:9:9'9>=992929>8=<99:;<191988>AB<B@A=@>>999@@??CBBCBBCBAB?A?@@::4:?B?@@@@BBB
@ATNG8:02200:02906
GATGGTAGTGTCATATGAGAGTGTGTACTCATTCGTTTCGGAAGAGACAGGTACGTTAATAGTTAATAGCGTACTTCTTTTTCTTGTCTTTCGTGGTATTCTTGCTAGTTACACTAGCCATCCTTACTGCGCTTCGATTGTGTGCGTACTGCTGCAATATTGTTAACGTGAGTCTTGTAAAACCTTCTTTTTACGTTTACTCTCGTGTTAAAAATCTGAATTCTTCTAGAGTTCCTGATCTTCTGGGTCTCTCTCTCACGCACTAATCGATTCCGGATAGTCT
+
;@@A?DABBB<<=?<ABBBBCBBBC@@@BB@@9@;;;09@39066=??CC@CCCCC@C?BB994;8;BABCDCCCACCGEG5CC?:;;DD<AAA@9@<>9BA;998>?A@CCCCFDBB@BBCAD@CBB@@B999:DDD?BBAABBBBBCCCCCBBC@BCC@CD@C@BBBA@AAAA<@;:::-;<?<???@@0@ABBE=CCCBCCBBBB>BBBB0BAAAC@C@CC@ABADCCC?B@BBBCCC@CAAA>BBCCBCC99:CCCFCAAAACCBCC9:;:@CCCC;::
@ATNG8:02192:02913
GATGGTAGATACTCTCTGATACACCCAGAAGATCAGGAACTCTAGAAGAATTCAGATTTTTAACACGAGAGTAAACGTAAAAAGAAGGTTTTACAAGACTCACGTTAACAATATTGCAGCAGTACGCACACAATCTAAGCGCAGTAAGGATGGCTAGTGTAACTAGCAAGAATACCACGAAAGCAAGAAAAAGAAGTACGCTATTAACTATTAACGTACCTGTCTCTTCCGAAACGAATGAGTACACACTCTCATATGACACTACATCGATTCCGGATAGTCT
+
:;CC@CCCBCBCBCCBIDCCCBBBD=CCC?CBBBAA?A@CCBBBBD?BB?B@BBA@BDDD3A=AABCCCCCBBB9?;;;;;;*;C>B5;;;*9@<7<A=B=BCCC@B?BC@@@@?BBDCCCCCCCCCCCCCB?CCBB?BBBABBBB>B?B??>ACCCCCBD@BAAABC?BB@BBB?AA@@@:AA@=A>???/?A=A>>=AAAAA;>:>@BB;>8>?CBB@BBB@ADD?B?BBB>BBB?BBBBBBBAA@@@CB>>>>>BBBBBBBBBCBAAA?C@C?BBAA999
@ATNG8:02205:02912
GATGGTAGCGCATATCAGCGCAGCCCAGAAGATCAGGAACTCTAGAAGAATTCAGATTTTTAACACGAGAGTAAAGTAAAAAGAAGGTTTTACAAGACTCACGTTAACAATATTGCAGCAGTACGCACACAATCGAAGCGCAGTAAGGTTGGCTAGTGTAACTAGCAAGAATACCACGAAAGCAAAAAAAGAAGATACGCTATTAACTATTAACGTACCTGTCTCTTCCGAAACGAATGAGTACCTCTCAGACGCTCGTCCTACCATCGATTCCGGATAGTCT
+
;C@@;@;9<BCBBBBCBCCCCCCCB>CCDFFBBCCC=A>@BCDCCF@AA?A?>>@;;;;;*;=BCCCHJDCDCD>CCBBBB5BA?C?BBB:BCE@AAAABBCCC?B?CD?AAB@BBAABCCCDCCCCCCBB?BDBB>AA@@>?=@=@<@;?;?AABBBBC?CAAACC?BC@BBB>AA>>F7>=======#..<.../9;:9BB5=;8BBB?B?BAB@@>@ABA7764949<;4<@@>ABBBBBD?A?@???@@@@AAA><:>=<6<;=>>?<@@B@BBCCBAA
@ATNG8:02193:02994
GATGGTAGCATCATGCATATCTCACCAGAAGATCAGGAACTCTAGAAGAATTCAGATTTTTAACACGAGAGTAAACGTAAAAAGAAGGTTTTACAAGACTCACGTTAACAATATTGCAGCAGTACGCACACAATCGAAGCGCAGTAAGGATGGCTAGTGTAACTAGCAAGAATACCACGAAAGCAAGAAAAAAGAAGTACGCTATTAACTATTAACGTACCTGTCTCTTCCGAAACGAATGAGTACCTCTCAGACGCTCGTCCTACCATCGATTCCGGATAGTCT
+
5<>>?B>BB>BBB?;;<B@=AAACC:B@C:=BA::6?C?ABB885>9<;8B@?@?B@@;<+B7BBBBBCBCBBB<?;@BBBB0AA=A5;;;*:AD?BBABECCCC@B@BE@ECB>@@AABBCBCDCABABBB@BABB>@@BABBBB?B@CA@@BFBBBBBCAAAACBB?AB>CCD@DDBBB<A?=9::9999%8=:>887CB???<A=@@@B<@<??CCB?BCCCCCB@B?B@?8?9959BBBBBC?BAA@@@BBAAA@?@@<@@@<A:::BB<?:?:>>CB===
@ATNG8:02210:02965
GATGGTAGAGTATCATGTGTATCTCCAGAAGATCAGGAACTCTAGAAGAATTCAGATTTTTAACACGAGAGTAAACGTAAAAAGAAGGTTTTACAAGACTCACGTTAACAATATTGCAGCAGTACGCACACAATCGAAGCGCAGTAAGGATGGCTAGTGTAACTAGCAAGAATACCACGAAAAGCAAGAAAAAGAAGTACGCTATTAACTATTAACGTACCTGTCTCTTCCGAAACGAATGAGTACACACTCTCATATGACACTAATCGATTCCGGATAGTCT
+
88;;:<;A@B@<ACCCCCCCEBCBC?BAB855:;:<38.544<=<<8<=16.599/////$/)////////599)4555>>>+==0505;;+:5505;;<:;;::487<<6;@@477;8>?@@CCCCECBBB@CBBB:;;@?@?AB=A=A;;6;C@@@DDE@@A?CCC?BC=??C>??9999*9=<588999(2732228555>?<@:>>>B=A=??CBB@CCCDCCC@C?ACE?B@@=@??AB???BBBBBCBBBB?@@@@@@@=@:::?>A=B?BCBBBBA
@ATNG8:02218:02969
GATGGTAGGACGAGCGTCTGAGAGGTACTCATTCGTTTCGGAAGAGACATGTACGTTAATAGTTAATAGCGTACTTCTTTTTCTTGCTTTCGTGGTATTCTTGCTAGTTACACTAGCCATCCTTACTGCGCTTCGATTGTGTGCGTACTGCTGCAATATTGTTAACGTGAGTCTTGTAAAACCTTCTTTTTTACGTTTACTCTCGTGTTAAAAATCTGAATTCTTCTAGAGTTCCTGATCTTCTGGTGAGATATGCATGATGCTACATCGATTCCGGATAGTCT
+
77//+/:=;@B@?@AB@@ACBBBC?B@@@BBC?BADD?CC@C@BBBCCCBBCCCCC>B>BBBB@D?CBBBBCCDD?;;;;;*;A=AABB=BAAB?BBB?AA6;:;CCB?CCBBBC@A?ACCBC@CCBBA:::@BCCDBEBBBCBCBBCCCCCDAA=B::6;A=B>BBC@@@BBB?CCBCC:B>A>;;;;;;%;B=>?9@;::AA:;;A=AA@A0@BD;;:;?CJ@CBBFCCCACABCBBCC@BAB@CEBBBCCCCCCCCCCCCCDDD@@ABC?C?B?BBCCCAA
@ATNG8:02224:03009
GATGGTAGGCGTGTGAGAGTCTGCCCAGAAGATCAGGAACTCTAGAAGAATTCAGATTTTTAACACGAGAGTAAACGTAAAAAGAAAGGTTTTAACAAGACTCACGTTAACAATATTGCAGCAGTACGCACACAATCGAAGCGCAGTAAAGGATGGCTAGTGTAACTAGCAAGAATACCACGAAGCAAGAAAAAGAAGTAACAGCTATTAACTATTAACGTACCTGTCTCTTCCGAAACGATGAGTAACGATGAGATCTCGATCGATTCCGGATAGTCTT
+
<<<<9<>>9<<<<<@CCB@<<<;@@6<;;6555;;;8=:;;;<<==499:>3993;;;;8)8499:::;;;888.7333999'333(34;<<13/3<285578;2559?;@@<@@A<>>>>>=====;;;====:>;;;8===>;;;>>7>9==>;>>897<<>:=;;;?>9==:<>@:>>::59/-)-7999*--(---(-..53350559<:<27159///5;898@@@7;7:=C:89:??;>55.5555<?>>>>>>>=>@?AC18188=<==<881
@ATNG8:02234:02987
GATGGTAGCTCTGCTCTGACTCTCGTACTCATTCGTTTCGGAAGAGACAGGTACGTTTAATAGTTAATAGCGTAACTTCTTTTTCTTTGCTTTCGTGGTATTCTTGCTAGTTACACTAGCCATCCTTACTGCGCTTCGATTGTGTGCGTACTGCTGCAATATTGTTAACGTGAGTCTTGTAAAAACCTTCTTTTTTACGTTTACTCTCGTGTTAAAAATCTGAATTCTTCTAGAAGTTCCTGATCTTCTGGGTGCGCTACAGTCTCTCTACCATCGATTCCGGATAGTCT
+
-886066-////999:9555555:=;99<444.488809:./)/////::4565:::)/)///72949;;<===8;9399999'9:=4::::144594999497)////:<8<>>>;;;?8<?@=A:@?::;BAB=A@BB@CBB@@@AA@::9AAAAD;;;:=??<B;@AB:;9ABB=?99:::':2:499EEED)99A@@6>00//////549999(94459475/0*0.---(-93;8;;;<;:.4799,9>=@@@@@>?@A@@BBBBF@@@@@A@?B>A=AC@@ABB
@ATNG8:02203:03046
GATGGTAGTATAGAGCTCTACATAGTACTCATTCGTTTCGGAAGAGACAGGTACGTTAATAGTTAATAGACGTACTTCTTTTTCTTAGCTTTCGTGGTATTCTTGCTAGTTACACTAGCCATCCTTACTGCGCTTCGATTGTGTGCGTACTGCTGCAATATTGTTAACGTGAGTCTTGTAAAACCTTCTTTTTACGTTTAACTCTCGTGTTAAAATCTGAATTCTTACTAGAGTTCCTGATCTTCTGGGCTGCGCTGATATGCGCTACCATCGATTCCGGATAGTCT
+
:@>:7;;<<<@>@955555555559::99444.444<4<<9<:555=;@=6:;://*/0666:58188///88855036776'57(..555.47--(--7378288869<4<77;;97<=7;;6@;@=;//.663>>>>:552;::55555:76533(..3.33.5/59:::::==377;;@-=7<7:::;;+;>?AA:@<@>>>:;;;;<=@@2=///=9@9@@<@>A@?==>;C496;A@@;999908///78;=>>=====@BCB;??@@@@<@;@=@@>>>>>
@ATNG8:02224:03033
GATGTAGTGATACAGATCAGACACCAGAAGATCAGGAACTCTAGAAGAATTCAGATTTTTAACACGAGAGTAAACGTAAAAAGAAGGTTTTACAAGACTCACGTTAACAATATTGCAGCAGTACGCACACAATCGAAGCGCAGTAAGGATGGCTAGTGTAACTAGCAAGAATACCACGAAAGCAAGAAAAAAGAAGTACGCTATTAACTATTAACGTACCTGTCTCTTCCGAAACGAATGAGTACGTGTGCGACGTGTCTCCTACCATCGATTCCGGATAGTCT
+
AC@A@BBBCCCCCCCCCCCCCCCD?A@CACBBB@@>@?BBBAAAD?CC>C?AABBCDCC+A<ABCCCCCCACC>C>BABBB1@@=?4:;:*:@C?ABABCDCBB?B@CC@CCD=@@B@BBDCCCCCC@@@B???@B?A@A@@??@=A?ABB?BBCCCBBB@BBBBBB?AA>ABB>AB???8<>>999::::%9@:@888BA@@@=D;>>=A<@<AABAA>ACCB@@@?D?BBB=B9:59BA@@@A>>?A?????A;:;???<??A=?===@B=A<A=AAAA>>>
@ATNG8:02226:03017
GATTAGTGTGTCTCTGAGAGTAGTACTCATTCGTTTCGGAAGAGACAGGTACGTTTAATAGTTAATAGCGTAACTTCTTTTTCTTTGCTTTCGTGGTATTCTTGCTAGTTACACTAGCCATCCTTACTGCGCTTCGATTGTGTGGCGTACTGCTGCAATATTGTTAACGTGAGTCTTAGTAAAACCTTCTTTTACGTTTACTCTCGTGTTAAAATCTGAATTCTTCTAGAGTTCCTGATCTTCTGGACGACGCGCACTGACACTACCATCGATTCCGGATAGTCT
+
5>>7<<;::<@556<>BBBA=00/////4838344(4<5:7<<@@@BB=B@B999)549<9;7<9><=B@55.59455555$499)4/9:1////)//5.55.5554;>9<<<65555.55=8=8<55555554554;7<////)/-,,,-----893-//48:3828844/----(---///&/)5.5555&55999095//7/////)///&/5455.57<>.544444;.505<<;44.445.5<5555555954555599995;:;;=<5:.4.48::://
@ATNG8:02207:03072
GATGGTAGGCGACATACATACGCGCCAGAAGATCAGGACTCTAGAAGAATTCAGATTTTTAACACGAGAGTAAACGTAAAAAGAAGGTTTTACAAGACTCACGTTAACAATATTGCAGCAGTACGCACACAATCGAAGCGCAGTAAGGATGGCTAGTGTAACTAGCAAGAATACCACGAAAAGCAAGAAAAAGAAGTACGCTATTAACTATTAACGTACCTGTCTCTTCCGAAACGAATGAGTACATGAGATCTCGTGTGCTACCATCGATTCCGTATAGTCT
+
5<<>@BBB@;<;BB>==BABBDAB@=@@A@CECBBB@ABACBAAC=A@9>9??=BBEEE5B@BBCCBBA>;;;0;BAABBB2BC?B=BAA9@BB<@@@@@A@@@>@=@A=ACC9::BBCBCCBBBCCCCCC@C@AA>@@CCCBBB=B>B;;5;AAABCCC@DBAC@@;9:5:?<;@@9888*988/00000(/90///579>@B<@<=:;:=B<;<BBB?BCCBBBB?A8;;B=BAA>ACFBBBBBBB???A???AAA99:?BB?>>>>>><A=A888;;=88
@ATNG8:02214:03103
GATGGTAGTCTCAGATAGTCTATAGTACTCATTCGTTTCGGAAGAGACAGGTACGTTAATAGTTAATAGCGTACTTCTTTTCTTGTCTTTCTGTGGTATTCTTGCTAGTTACACTAGCCATCCTTACTGCGCTTCGATTGTGTGCGTACTGCTGCAATATTGTTAACGTGAGTCTTGTAAAACCTTCTTTTACGTTTACTCTCGTGTTAAAAATCTGAATTCTTCTAGAGTTCCTGATCTTCTGGGTGTATCAGCGAGTATCTACCATCGATTCCGGATAGTCT
+
44::39994444599556666=??>?;;5444.444;299.5.59955695995458<:>?@?:@.94<:::=::.4444&48.34:;;48859B<?BB>AA?887=?A@CDCCCB@@=AAB=@?BMCBCCA@>@BBC?BAABCCBBECCF@@@@C?;;;?BB>A>A@@A@BCBB?BA@AA.;5;@;;;;.;@?AD>EBB;;;AAAC?BBBB0B;;<A>B=BB=AAADDCD@D@CBBBBA=@;;;0;AABCCCDHCCCCCCCCCC?B:;;BA=A=A=AABB:;:
@ATNG8:02216:03103
GATGGTAGGCGACATACATACGCGCCAGAAGATCAGGAACTCTAGAAGAATTCAGATTTTTAACACGAGAGTAAACGTAAAAAGAAGGTTTACAAGACTCACGTTAACAATATTGCAGCAGTACGCACACAATCGAAGCGCAGTAAGGATGGCTAGTGTAACTAGCAAGAATACCACGAAAGCAAGAAAAAGAAGTACGCTATTAACTATTAACGTACCTGTCTCTTCCGAAACGAATGAGTACAGAGAGTACGATATGTCTACCTTCGATTCCGGATAGTCT
+
><DB?CCG@DAAADCCCCCCBCBCC?BBD@CCCCCC?B?BBCCCCD?BB>B>B>@99999*;>BBCCDCCCCCB<AB99999*;A;A4;;/;@C<<AABCCCDC?C?AA>BBB<??BBBBBBCCDCCCBBB@CBBB?BAA@BBBB>CADCC?BBBDDCCC?CAABAB>BB?BBA8><777)9=>;9:999(9@;A9:8AAABB;@;@AAA7;7:@CCC?CCBCBCC>?=?BB:CBB>AABDBAAAAABAAA@AABBBBBBABB>9>:888A=D<?;@???A??
@ATNG8:02238:03086
GATGGTAGTACATGATAGACGACACCAGAAGATCAAGGAAACTCTAGAAGAAATTCAAGATTTTTTTAAACACGAGAGTAAAACGTAAAAAAGAAGGTTTTACAAGACTCACGTTAACAATATTGCAGCAGTACGCACACAATCGAAGCGCAGTAAGGATGGCTAGTGTAACTAGCAAGAATACCACGAAAGCAAGAAAAAGAAGTACGCTATTAACTATTAACGTACCTGTCTCTTCCGAAACGAATGAGTACGATGAGATCTCGTGTGCTACCATCGATTCCGGATAGTCT
+
-778388>A<<;;;::555====::27//)//7/5.5.55)449988853//(/5//)////////"55)555555555555&44555555#55.57>==2>6626;;=DCCEC?B@BA=ACC@BBABCBCBBBBCCCBBB?DDDD?B???BB@@<@?@@@>@BCBCCCB@BBBBBB?AB@BCC>?@887):::;>===?.?A?C@?@B??;:7:<?AAD6:6:DCCB@CCBCCED>A>ACC=C?@=?BCC@?>BBBBBBBB@=>=A@;<;>>@<@AAA@@<A=@<>??C::9
@ATNG8:02199:03111
GATTGTGTCTCTGAGAGTAGTACTCATTCGTTTCGGAAGAGACAGGTACGTTAATAGTTAATAGCGTACTTCTTTTTCTTGCTTTCGTGGTATTCTTGCTAGTTACACTAGCCATCCTTACTGCGCTTCGATTGTGTGCGTACTACTGCAATATTGTTAACGTGAGTCTTGTAAAACCTTCTTTTTACGTTTACTCTCGTGTTAAAAATCTGAATTCTTCTAGAGTTCCTGATCTTCTGGACGACGCGCACTGACACTACCCATCGATTCCGGATAGTCT
+
CCC?CBCCCCCBBBCCCDCCBCBBCAA;A?>@:@@=A?CBBEDBB?BCAAB?B@BBCA=A=AAAAA?ABB?A@@??1>>9>;<<7>BBB>AAB?BC=A@BBBB=@BB?>>@@:@AA;A7===>>>>@;@A==:<<>><<<>?A@@@@@@A<;>=;@E=A:>>A@@?@==8=====3==B=BAAAA/AA666.666///<99<18888(5;;=>9@;A@:@>=>>==8=7;;?BAA=@>>:=@>>>@@@@B>=>>>?=:///)//--99-2-2-3333269
@ATNG8:02211:03125
GATGTAGCGAGCGAGTGTGTATACCAGAAGATCAGGAACTCTAGAAGAATTCAGATTTTTAACACGAGAGTAAACGTAAAAAGAAGGTTTTACAAGACTCACGTTAACAATATTGCAGCAGTACGCACACAATCGAAGCGCAGTAAGGATGGCTAGTGTAACTAGCAAGAATACCACGAAAGCAAGAAAAAGAAGTACGCTATTAACTATTAACGTACCTGTCTCTTCCGAAACGAATGAGTACGATGAGATCTCGTGTGCTACCATCGATTCCGGATAGTCT
+
>CABBBDECCBBBBBCBBBCDCCB@BBB=BCEEA@>A>AACCCBA?AA>A>AABBBBBB1C@DDECBBCCCCB=A@9:9::.;C>C4;<;.;BB=AA@BCCCBB?B@CB?@BB>BBBABBBBCCCBBBCBB@CDCC@CCBABA@A=B>BBA>CCCCBCBB?BBCABA>BB?@@A>BA<<;3?<<9<@@@@2ADAD?>?CAACA:?:?@BA:=:>?BBB?BBCCCBB?B?CCD>DAB?BBBBBBBBBBBBBBBB=<<??565?>A;?>@>??8>:>;?>AB:::
@ATNG8:02214:03120
GATGGTAGCGCGACGAGCGTAGACCAGAAGCATCAGGAACTCTAGAAGGATTCAAGATTTTTTAACACGAGAGTAAACGTAAAAAGAAGGTTTTACAAGACTCACGTTAACAATATTGCAGCAGTACGCACACAATCGAAGCGCAGTAAGGATGGCTAGTGTAACTAGCAAGAATACCACGAAAGCAAGAAAAAAGAAGTACGCTATTAACTATTAACGTACCTGTCTCTTCCGAAACGAATGAGTACGATGAGAGAGCTCTCTCTACCATCGATTCCGGATAGTCTT
+
BBBA244455:<<?==??<::;//)-570-//;:44./)/6////65:367133,337;<==%;283333387333(3345555$597<4999+5569>==@D?=<@<>=@@=@@@9>?@@BBAAAAA@DAAAC@;;;B?BBBABABB;@<?A?=??;9:99:=:98>>@:>>9>?>;A:::6.6./(//////$/7365259999949055;;;A;@?BCC@CBB@@=@20-0:>6;00)0//>?A@BA?;;52222277225<9:837/..32-2270...3335/
@ATNG8:02217:03125
GATGGTAGGCGTGTGAGAGTCTGCCCAGAAGATCAGGAACTCTAGAAGAATTCAGATTTTTAACACGAGAGTAAACGTAAAAAGAAGGTTTTACAAGACTCACGTTAACAATATTGCAGCAGTACGCACACAATCGAAGCGCAGTAAGGATGGCTAGTGTAACTAGCAAGAATACCACGAAAGCAAGAAAAAGAAGTACGCTATTAACTATTAACGTACCTGTCTCTTCCGAAACGAATGAGTACTATGTAGAGCTCTATACTAATCGATTCCGGATAGTCT
+
AABC?CBC@C?A@CBBBBA@@@::5)5AA@CDCB::6;>AABCCCC@BC?C@@=;78788):>ACCBBBBBCDD>BB?>===.??=A?BBA8A??<??@AACA;;7;9=@<@=>:=@??@;:8@@A????>A<A@@@<>;=>>@:86;<@AA<A@@@C@>>:>>>>DD?A>:?AB<==676(8:94:==<=/8818@AA@AAAA<A<@?>?795;<<<>;;;;?==<:?<@9;6:00,00/;/88AA=>>@BBBBB?????@@A<AA?>>:>:>7;;?>==<
@ATNG8:02239:03155
GATGGTAGGTGCACATGAGTTATCCAGAAGATCAGGAACTCTAGAAGAATTCAGATTTTTAACACGAGAGTAAACGTAAAAAGAAGGTTTTACAAGACTCACGTTAACAATATTGCAGCAGTACGCACACAATCGAGGCGCAGTAAGTATGGCTAGTGTAACTAGCAAGAATACCACGAAAAGCAAGAAAAAAGAAGTACGCTATTAACTATTAACGTACCTGTCTCTTCCGAAACGAATGAGTACCTCTCAGACGCTCGTCCATCGATTCCGGATAGTCT
+
;@@@?BAB@BECCCDCAAAA=@@@@BBB@CCCBAA?A=ABB:::A=AB?A=898??A?A1A<@ABBBBBAA@@898;;;;;*;A<@5;;;.;@A;AAAA@@@@B?A>AD@CCC?ABABCBBCDBCCCCBBB?AA@:;6:@@DDDC?@@@;;7;BBBCBBC?CCEDBB?>>;?BA;AA::::+::81899998%8>9=::;AAAAA:>:>@@A7;7:@BBB@CCCBBBB?B@BBB<A@A=AABAB>><>A?>>::;:;;=;;;19886??<?=C=655<955
@ATNG8:02211:03179
GATGGTAGTGATACAGATCAGACACCAGAAGATCAGGAACTCTAGAAGAATTCAGATTTTTAACACGAGAGTAAACGTAAAAAGAAGGTTTTACAAGACTCACGTTAACAATATTGCAGCAGTACGCACACAATCGAAGCGCAGTAAGGATGGCTAGTGTAACTAGCAAGAATACCACGAAAGCAAGAAAAAGAAGTACGCTATTAACTATTAACGTACCTGTCTCTTCCGAAACGAATGAGTACGTGTGCGACGTGTCTCCTACATCGATTCCGGATAGTCT
+
:;?A?@ABCBDBB<CCEECCCCCCB=@@A=@ABAAA?B@CBC???=8BB?B>A@??;999+:7;<>DDC@@BBD=?9;9999'4=7@8@BB9CCBACBABBDD@@?@@BB?BAA=@@@ABBBCCCCCCCCCC?BBCE>@?BBBBBC>A?A;;8<CCCDBBA@BBBCCC@BB@BBB?BBCCC>A?=998887(8@9=;<<?@ABC=C9==BA<?:==B@@?AFDDCCC?C?BAC>BBB>??B:::DAAAAA@AB;;;::>8807AAAB@@@A=A<>;?>==@@A
@ATNG8:02286:02562
GATGGTAGTAGTACACTAGTCATACCAGAAGATCAGGAACCTAGAAGAATTCAGATTTTTAACACGAGAGTAAACGTAAAAAGAAGGTTTTACAAGACTCACGTTAACAATATTGCAGCAGTACGCACACAATCGAAGCGCAGTAAGGATGGCTAGTGTAACTAGCAAGAATACCACGAAAGCAAGAAAAAGAAGTACGCTATTAACTATTAACGTACCTGTCTCTTCCGAAACGAATGAGTACATAGATATACGTATAGCTACATCGATTCCGGATAGTCT
+
89=@;=@BBBBBCBBBBBBBBCBBA?A?@<@A@@@C=A=A?BAABAII@CACBBBBDEF5C@BCCCCCCC???6==99:::)9>8<1777&39939:3//8</0,/;88299A7;>@??@@@@@@@;;;:B;;;;B=;;;>>=8818:::?>?BBBBBBB?BBBBBB>AA?BCD<@@999,9::4:::::*::4;======>?;>:A>8818:=;;;?<??BB@@@<>;>>C;=??<??ACBCBBABHDBA==@AAAA687>??AADAAA8<1607===>==
@ATNG8:02268:02630
ATGTAGACGAGCGTCTGAGAGGTACTCATTCGTTTCGGAAGAGACAGGTACGTTAATAGTTAATAGCGTACTTCTTTTTCTTGCTTTCGTGGTATTCTTGCTAGTTACACTAGCCATCCTTACTGCGCTTCGATTGTGTGCGTACTGCTGCAATATTGTTAACGTGAGTCTTGTAAAACCTTCTTTTTACGTTTACTCTCGTGTTAAAAATCTGAATTCTTCTAGAGTTCCTGATCTTCTGGGTCTACGCTCGTCGCGCTACCATCGATTCCGGATAGTCT
+
---------444444444:=>9>556@?@;@>>:5:A<@?BBBCCCC@CCDCB@B@CBBB>A>ACCCCCBBB>;::::*:@;?@CB=@A@B=AAB?BB9;;BBBCACCCCCDBB?CBC@D@FCBBBCCC?BBCC@CCCBBBBCBBBBCBBBC?CCA?AC?D?BBCCBABBA;@;:;:.;=A=;;;;;*;CACC?BAABBBCCCC@DLGE5A;;;B?B?CD@@A@CDBB?C@CCBCCC?@?@@:@@AACCCCBBBBCBBBCBC@BA??A@5757?@@BCB@?
@ATNG8:02245:02707
GATGGTAGCGAGCGAGTGTGTATACCAGAAGATCAGGAACTCTAGAAGAATTCAGATTTTTAACACGAGAGTAAACGTAAAAAGAAGGTTTTACAAGACTCACGTTAACAATATTGCAGCAGTACGCACACAATCGTAGCGCAATAAGGATGGCTAGTGTAACTAGCAAGAATACCACGAAAGCAAGAAAAAGAAGTACGCTATTAACTATTAACGTACCTGTCTCTTCCGAAACGAATGAGTACTGCGTCTCACTCTCGCCTATCGATTCCGGATAGTCT
+
CCCC@EDDBBBCBBABBBCBBBBBB@CCCACCCBAA?A@BCCBBBB?>>9>9>@BCEDDD3C@CCCCCCCCCCC<AA@@@A@,@A=@5<;;'9@B9BB=AABB;;8;?BA?BBC?AABBBBCBCCBBDCBABAA@@BCCCCCD@BB?A@C;;:;BBBCCBF?BBBBBC@FF@@??499999+9<<599888(5:3;566@8::D=A=AB==9=9==BBC@ECCBCCC@B?BCC>BBB????BBB>>?BCDEBBCCCBBCBB?BCCCCBB?B@D@BBAA@@@
@ATNG8:02247:02668
GATGGTAGTATAGATCTCTACATAGTACTCATTCGTTTCGGAAGAGACAGGTACGTTAATAGTTAATAGCGTACTTCTTTTTCTTGCTTTCGTGGTATTCTTGCTAGTTACACTAGCCATCCTTACTGCGCTTCGATTGTGTGCGTACTGCTGCAATATTGTTAACGTGAGTTTTGTATAACCTTCTTTTTACGTTTACTCTCGTGTTAAAAATCTGAATTCTTCTAGAGTTCCTGATCTTCTGGATACACTCATGTGCACCTACCATCGATTCCTGATAGTCT
+
/://00?A@BBABBBCFCCCCCBBBC;;;59;2:?A@;?A?B?BBB@@@@6A;;9>6;7;BCD@DBCCBCCBBBB<@?@@@*;;=@@>C=BBCC@CCA?>A-00>>AD?BAHDBBBC@BBC@C@FCBBBB@@>@BBC>AABBBCCBBBAA;;;;9;?AA>@A>B799??>9:99*9=>>==@<@<@AAAA0@@@@@9AAAABBACCB=AAAA0A:::B@D?BB?@??A@:949;>:<;AA8:;E@CBCBBCCCB:9:>=9:4::A=A?;;AA=B:>>@;:9?==
@ATNG8:02256:02706
GATGGTAGACATATCGTACTCTCTGTACTCATTCGTTCGGAATGTAGGAACAGGTACTTTAATAGTTAATAGCGTTACTTCTTTTTCTTGCTTTTCGTGGTATTCTTGCTAGTTACACTAGCCATCCTTACTGCGCTTCGATTGTGTGCGTACTGCTGCAATATTGTTAACGTGAGTCTTGTAAAACCTTCTTTTACGTTTAACTCTTCGTGTTAAAATCTGAATTCTTACTAGAGTTCCTCGATCTTCTGGCGCGTATGTATGTCGCCTACCATGATTCCGGATAGTCGT
+
//77)//:@A?==<<<;666=;;;BABBA;555:761//)-(-----(-(-8838;:::5:4<7::6;*/--7-/(//94//0/0'/7;:7888+6<;;287><?A?AAA@BB;;;<<<<>>:;AA6;6:==885<<9>@994//.799677=::75756,22758;8=59>>>>===C<<<=<=-<8<98///)/<<<<*/(/8885;9><><@AA2???==:=<=<5:;>?@A==9=7///997707,,(,**22---99355999599?<>>A@?8=8:5:7333---
@ATNG8:02265:02660
GATGGTAGCACGAGTCACTCATATCCAGAAGATCAGGAACTCTAGAAGAATTCAGATTTTTAACACGAGAGTAAACGTAAAAAGAAGGTTTTACAAGACTCACGTTAACAATATTGCAGCAGTACGCACACAATCGAAGCGCAGTAAGGATGGCTAGTGTAACTAGCAAGAATACCACGAAAGCAAGAAAAAGAAGTACGCTATTAACTATTAACGTACCTGTCTCTTCCGAAACGAATGAGTACTATGTAGAGCTCTATACTAATCGATTCCGGATAGTCT
+
//;;6<066<59555556;;=:;;@:?@E@C=;;CC5;655<@?@@=9;49;@?@:9998$36=?;?>?AA=<>789AAAAA3BB?B?CCC<CCC@C;;;>A@9989@CC@@AB@EC@?@@@BCBDCBBCCB>AB;;8;ABABC::6;>A;;6;B@>AABB@BBBB??;?@=@@=:/0/99)///(.....$-747...667::,2,25561515;ABB@BCCC;99@C=??F@BBB?AA??:::AAAABCBA=888:978865(//5886=;@;>=>>766
@ATNG8:02265:02678
GATGGAGCAGACGTGACAGAGCGCCAGAAGATCAGGAACTCTAGAAGAATTCAGATTTTTAACACGAGAGTAAACGTAAAAAGAAGGTTTTACAAGACTCACGTTAACAATATTGCAGCAGTACGCACACAATCGAAGCGCAGTAAGGATGGCTAGTGTAACTAGCAAGAATACCACGAAAGCAAGAAGAAGAAGTACGCTATTAACTATTAACGTACCTGTCTCTTCCGAAACGATGAGTACGAGAGTCAGAGCAGAGCTACCATCGATTCCGGATAGTCT
+
;;AA<@BCDEECBBBBBBCIGGCCABBC@BBBB??=@ABBBAAAB=BD?D>ABBBBCCC3C?BBBBCCCAABE>@@@????,@@>C5;;;*9EC9>@<@>=B<B?A>AD=@?B>??BBCCCCFCCCCBBCC?CA??;?>>>BBBB<@;?:;7;DDCCCCB?BBBBCC>@A?CCC?BBA@@8??;5;?;@A:>>;@@@@A>BBB?B?BDDD?A?CCBBA?BBA@@BB=A>ABB<BCBBBAABCCBBBBBBAAABB??A@@@@BA<=788<>7<8=:==?CBBB
@ATNG8:02269:02703
GATGGTAGCTATACGTATATCTATGTACTCATTCGTTTCGGAAGAGACAGGTACGTTAATAGTTAATAGCGTACTTCCTTTTCTTGCTTTCGTGGTATTCTTGCTAGTTACACTAGCCATCCTTACTGCGCTTCGATTGTGTGCGTACTGCTGCAATATTGTTAACGTGAGTCTTGTAAAACCTTCTTTTTATGTTTACTCTCGTGTTAAAATCTGAATTCTTACTAGAGTTCCTGATCTTCTGGTCTACTGACACTGTACTCTACCATGATTCCGGATATTCCTATCACCGGATCGTGCC
+
888839::<<<BB;;6>@@@>CC966<<;96619>>C89929.4<<@@9904=?:9-7-3:?=9=9=AA?>>8896;=BBB4AA:8839/69//(//848938883378;332899999CC;?9>=;:825:4<;9;0587==686//898///5(//7355.5/59:<<;;;A497777*718487878(8<=>D7;<;;A>>=>=8===2=>>;;5;;;:7;B?>==;;5;8;:6;33-3--,-;999///58766;=563;;@///===7=3<697991717333660202227,,,(
@ATNG8:02269:02709
GATGGTAGCTCTGCTCTGACTCTCGTACTCATTCGTTTCGGAAGAGACAGGTACGTTAATAGTTAATAGCGTACTTCTTTTTCTTGCTTTCGTGGTATTCTTGCTAGTTACACTAGCCATCCTTACTGCGCTTCGATTGTGTGCGTACTGCTGCAATATTGTTAACGTGAGTCTTGTAAAACCTTCTTTTTACGTTTACTCTCGTGTTAAAAATCTGAATTCTTCTAGAGTCCTGATCTTCTGGGTGCGCTACAGTCTCTCTACCATCGATTCCGGATAGTCT
+
/://,07=>:45;9<<<>@A;96669<?CC;96:>>>7==@B@CCCCCCC?CCCCD@D@DBBA?AADCDBDBBBD@BBBBB5AB@CCCE>CBBB8<;A>BB=@@BBBBACFCCCCA@=@BB?B@BDA@ABBB?BBBB@CCCCDBBACBBBBBBBB>B@@<@B>A>ABCCCBDCE?B@>>>3>;?=BBCCC5CCCCC>CBBCBDCCDC@BBBB2BBBBC@C@DC?BBBBCBBC@@@?BBB=B>@@:?B@BCCBBBCBBBBCCCCC@BCBBBC?C>?=?BCBA@@
@ATNG8:02250:02748
GATGGTAGCTCTGCTCTGACTCTCGTACTCATTCGTTTCGGAAGAGACAGGTACGTTAATAGTTAATAGCGTACTTCTTTTTCTTGCTTTCGTGGTATTCTTGCTAGTTACACTAGCCATCCTTACTGCGCTTCGATTGTGTGCGTACTGCTGCAATATTGTTAACGTGAGTCTTGTAAAACCTTCTTTTTACGTTTACTCTCGTGTTAAAAATCTGAATTCTTCTAGAGTTCCTGATCTTCTGGCGCGTATGTATGTCGCCTACCATCGATTCCGGATAGTCT
+
////)//9999595:<<966A@??>B@955::5=444(495<5;@BBCCJ@CCCBB>B>BBBB>BA;;9AA@AAA79;BCB2BB=@@@?8;;;;5;@B>BC?@@CBAB?BB@@BBBD@CCC@C@BCBAAA;;7;@CB?CBBADDDCGBBBBBCFE@C@@=?A;?<??CCBAA@B<?;:::-:2:29;;;;*:A@A?/;;A??@@@@B9>=>=,=?@@@>@=@A=;;;;;;C@C>BAAAAA6::A=ADCCCGAAABCDCCBB>@@B=@:::@@?A=A<:::B???
@ATNG8:02255:02717
GATGGTAGGTGCAGCATGAGTGTATCCAGAAGATCAGGAACTCTAGAAGAATTCAGATTTTTAACACGAGAGTAAACGTAAAAAGAAGGTTTTACAAGACTCACGTTAACAATATTGCAGCAGTACGCACACAATCGAAGCGCAGTAAGGATGGCTAGTGTAACTAGCAAGAATACCACGAAAGCAAGAAAAAAGAAGTACGCTATTAACTATTAACGTACCTGTCTCTTCCGAAACGAATGAGTACGATGAGAGAGCTCTCTCTACCATCGATTCCGGATAGTCT
+
88//)//:29:@666==@@ECB;;::.444.5>=CBC?C@CBBBCBB@BB@B@CCCCCCCC5C@CBCCDCCCCCD=CCCDDDD5AA>?4:;:-;BC?CCDCBBBAA?B@CC?BBB?BBBBCBBBCCCCCCCBC?CBBB?BBA@AC??=@@C;;;;BCBCBBB?BBCBBB@BB=AA@=@?AAA:@>>;999999%8@:>989;;;@A=A<>>>E7;7;?CCC@CCECBBB?B?BBB>CCC@@@?AAACCBBBBBBBBBBB>>>??::;==:;;>><>=B====@CB@
@ATNG8:02256:02721
GATGGTAGTATATCGCGTCGCTATCCAGAAGATCAGGAACTCTAGAAGAATTCAGATTTTTAACACGAGAGTAAACGTAAAAAGAAGGTTTTACAAGACTCACGTTAACAATATTGCAGCAGTACGCACACAATCGAAGCGCAGTAAGGATGGCTAGTGTAACTAGCAAGAATACCACGAAAGCAAGAAAAAGAAGTACGCTATTAACTATTAACGTTCCTGTCTCTTCCGAAACGAATGAGTACACACTCTCATATGACACTATCGATTCCGGATAGTCT
+
CCCC?BBDBBBBCCDCAAACCDFBB?BBB?CCDDAA=AACCCCBCC?BB@C?BAABBCBC0C?AA@AADBBBB@8>89;;;;'9@;>29:;*9@D9@BBBAAA;<9:?BC?BBB?BBBBCCCCCCCCBBBBB@DDDC<??BBBB?=;@@CAA?ACBBBABA?BBBBBB?BB@AAA?CCCCE<?;=8::;;:+:>8=888@@D?>;>6;;;;5;:>>B@C@CBCCCCC@C?CCB>BBB????BCBDCCB>>?BBB@@?BBCBCBBBBBBB?B@B?BBBB@@?
@ATNG8:02263:02735
GATTGTAGGAGACAGTCGCACACGTACTCATTCGTTTCGGAAGAGACAGGTACGTTAATAGTTAATAGCGTACTTCTTTTTCTTGCTTTCGTGGTATTCTTGCTAGTTACACTAGCCATCCTTACTGCGCTTCGATTGTGTGCGTACTGCTGCAATATTGTTAACGTGAGTCTTGTAAAACCTTCTTTTTACGTTTACTCTCGTGTTAAAAATCTGAATTCTTCTAGAGTTCCTGATCTTCTGGCGCTCTGTCACGTCTGCTACCATCGATTCCGGATAGTCT
+
5<<5:;<>:BBBB@@;@@CAABBBBBBBCCKGCBBC>BB?B?;:9A@A@>@AABB?B>ABAB?B@BBCBBB@:@6@@@@A2@@;@99927??@;A@A<@A>A@BCBB?BCCBA@>>;>@A=A=>::;>>=>;>?@B;>>ABAA???@@@A===?;;;;=AB<A<A>>>>>B@@<??AAA5A<>7;>AA@.??AAD;D>>????@@@;?CDD/D<<<@;@=AD:?>AAA>>:>=ABBA?=577747<<>A??>AAAA<>>>>@@@<AAAA@@;>:<:>@@@@@@
@ATNG8:02270:02774
GATGGTAGACACGTGTGCTCTCTCGTACTCATTCGTTTCGGAAGAGACAGGTACGTTAATAGTTAATAGCGTACTTCTTTTTCTTGCTTCGTGGTATTTCTTGCTAGTTACACTAGCCATCCTTACTGCGCTTCGATTGTGTGCGTACTGCTGCAATATTGTTAACGTGAGTCTTGTAAAACCTTCTTTTTACGTTTACTCTCGTGTTAAAATCTGAATTCTTCTAGAGTTCCTGATCTTCTGGTAGATCGTGCATATATCTTCCATCGATTCCGGATAGTCT
+
:<>>>B<B@@@>>9=966<<>;@?BB@@ABCE?AABB=@@=@@BAA@@>>-00=99696==A@6@>@AAACAA;B?;<>==+<;6:22,287717333(3>,38338839B@8::=C=886<A<@@@?;;;A==>=A;?@AAB@@@@@@@@@@@@8:;;:??<@<@D@???A@A:>>ABA5A=A7::AAA/997;;46-----797:1///)////95;4>=9>>><;:;;?;@@??@@7;:@=DDAAA:::>>@BDAA>>>:A;A>>>==;?:?;AAA:::>
@ATNG8:02288:02768
GATAGAGAGACTGTAGCGCACCAGAAGATCAGGAACTCTAGAAGAATTCAGATTTTTAACACGAGAGTAAACGTAAAAAGAAGGTTTTACAAGACTCACGTTAACAATATTGCAGCAGTACGCACACAATCGAAGCGCAGTAAGGATAGCTAGTGTAACTAGCAAGAATACCACGAAAGCAAGAAAAAGAAGTACGCTATTAACTATTAACGTACCTGTCTCTTCCGAAACGAATGAGTACGATGAGAGAGCTCTCTCTACCATCGATTCCGGATAGTCT
+
<<=CCCBBBCCDCCCCCDDCC@BAB>BBBCBB@B@BBBBBAA???=?A?>?BBBBB3B@CCCBBBBBBCB9A@:::::*;B>C5<;<*9@@9>B=CCCBBB9;8;A>A??<?ABBCCCCCDDDCCCCC?ABCC@DBBBBCBB=B@CCCABBDDCBBB?A@@@@A=AC?:::@BCCEE>AA@=<<<<=,==:?CCCCCBCC@E?BAAA?B?BCBBB?CCCBCBD=><>BD>CCC?>>>BBBBBC@<<?@>AAAC@@@>>>??=A<<<AA<A:>:?AA@@@@
@ATNG8:02245:02815
GATGGTAGGCGAATACATACGCGCCAGAAGATCAGGAACTCTAGAAGAATTCAGATTTTTAACACGAGAGTAAACGTAAAAAGAAGGTTTTACAAGACTCACGTTAACAATATTGCAGCAGTACGCACACAATCGAAGCGCAGTAAGGATGGCTAGTGTAACTAGCAAGAATACCACGAAAGCAAGAAAAAGAAGTACGACTATTAACTATTAACGTACCTGTCTCTTCCGAAACGAATGAATACATAGATATACGTATAGCTACCATCGACACTCCAAAGTCT
+
55<<7<BB@BAB?@@BCCCCCCA@?ADFABBBB@@<@???ACCCC?BB?C@C?>77777(9<@ABAAABBBBB>B>>>DDD/@@8=5;::-;==9>88799;66159><.52:5::9::8:::BC@>=>>><@@??<>>>>>@@@:>:<<=9=>A@@@@@=@?>>;;5;>5;;>9>>;;;3;??<A@CBC/@?:====;;;===8=;>>>>9:7;///>+//;;;;@;?<;;;1;;;5;;;9@>>988@???@AAA@@A@@@@:;7:@AB:::B>><>A9A;;;
@ATNG8:02284:02859
GATGTAGGTGCGAGCATGAGTGTATCCACGAAGAATCAGGAACTCTAGAAGAATTCAGATTTTTAACACGAGAGTAAACGTAAAAAGAAGGTTTTACAAGACTCACGTTAACAATATTGCAGCAGTACGCTCACAATCGAAGCGCAGTAAGGATGGCTAGTGTAACTAGCAAGAATACCACGAAAGCAAGAAAAAGAAGTACGCTATTAACTATTAACGTACCTGTCTCTTCCGAAACGAATGAGTACGATGAGATCTCGTGTGCTACCATCGATTCCGGATAGTCT
+
,,,,,,-(-/445999:;55555544.444:544.44483>7@CBBABB?BE@G@CCA@@>@@1@@CGECBBCCCED>CBBBBBB5BA>@5;;;*:AA=BAAACAA>><>?BB@BBB<?>BCDBBBBBBCDCCAC?DDAA?BBBBAA@@<A?B@@>@CCCBCCB?BBBBBB@CC@AAA?AAABA;@>?<;BBCB/AA=?898@@A@@<@=D?>>7;7;ACCC?BBCDB@@>@?BCG>FBB>AAABBBBAACAABBBB>><?>>?:<==18888=>5;6;:==?B;;;
@ATNG8:02260:02895
GATGGTAGTATATCGCGTCGCTATCCAGAAGATCAGGAACTCTAGAAGAATTCAGATTTTTAACACGAGAGTAAACGTAAAAAGAAGGTTTTACAAGACTCACGTTAACAATATTGCAGCAGTACGCACACAATCGAAGCGCAGTAAGGATGGCTAGTGTAACTAGCAAGAATACCACGAAGCAAGAAAAAGAAGTACGCTATTAACTATTAACGTACCTGTCTCTTCCGAAACGATGAGTACTATAGACTATCTGAGACTAATCGATTCCGGATAGTCT
+
??;;.4499<=CCCCC<;;@@@>@B;??B>AADC@A=B=CAABACC@DFAE@BBCBBCCC2B?BAAAAAA?==<6;;?>===(9929=BBB9CCB=B;9;AA@@C<?>?C@BCC?BCBDBBABCCCBBBBBC@BAA@@CABAA@@C==9@00-0@>@@?>?=?BBBBB?BC?9998999:37857;==>>.>A9>>>>@>@B@5:166//)/5:<ACB?AB;;:DA=@:@>?8=/0///9<===>@@AA:989A>=>A@@@><A88976;6;;>??B=>>
@ATNG8:02278:02892
GATGGTAGCAGACGTGACAGAGCGCCAGAAGATCAGGAACTCTAGAAGAATTCAGATTTTTAACACGATAGTAAACGTAAAAAGTAGGTTTACAAGACTCACGTTAACAATATTGCAGCAGTACGCACACAATCGAAGCGCAGTAAGGATGGCTAGTGTAACTAGCAAGAATACCACGAAAGCAAGAAAAAAGAAGTACGCTATTAACTATTAACGTACCTGTCTCTTCCGGAAACGAATGAGTACTATGTAGAGCTCTATACTACCATACTATTCCGGATAGCGTCT
+
:;<<7;;C==666;;<<656;;;:<6<@@65;AA@A?B?B???GBB?BC?E<??BCBAAA.7/33;3338333<3<5?>===,955:.55)5555<=?A>>>>><>=::28==9?@BBBBCCDBBBCDECC@@;:;<=??????C?C@AA<9<<444:38-433:::4::(///(////91635.555555$3626...66955.549:::8:29500/*0///:9:66)/)/:16//*-79///8//33;5558555755...22,2*,,,,602,2-366965---
@ATNG8:02253:02963
GATTAGGTGCACATGAGTGTATCCAGAAGATCAGGAACTCTAGAAGAATTCAGATTTTAACACGAGAGTAAACGTAAAAAGAAGGTTTTACAAGACTCACGTTAACAATATTGCAGCAGTACGCACACAATCGAAGCGCAGTAAGGTTGGCTAGTGTAGCTAGCAAGAATACCACGAAAAGCAAGAAAAAGAAGTACGCCATTAACTATTTAACGTACCTGTCTCTTCCGAAACGAATGAGTACAGAGAGTACGATATGTCTACCATCGATTCCGGATAGTCT
+
8::54:6;:<AA;;;CCCCCCCC@DBB?BAAAAA@C>AABBBCD@DD?B?ACC;;;;.;<BACGCBBBBBB=B:;;EEF5BA=@4;;;.:==>:;::A???C>A>AF@BBB?BAABBGGCCCCCCBC??>?BBC>A@BGCA??<@<@<@<@;:;B;::CCCCCCC?CC?BAA>@=8778+9>?=BCCDC1<<7<<8;;@<BB>A>A?:895:=AACBB@A??@>8949????8?@@=ACBBBBCDBAA=??AA@@@@@>>?<>>=A>;>>A;?:?<>>>?@B>
@ATNG8:02286:02975
GATGGTAGCGCGACGAGCGTAGACCCAGAAGATCAGGAACTCTAGAAGAATTCAGATTTTAACACGAGAGTAAACGTAAAAAGAAGGTTTTTACAAGACTCACGTTAACAATATTGCAGCAGTACGCACACAATCGAAGCGCAGTAAGGATGGCTAGTGTAACTAGCAAGAATACCACGAAAGCAAGAAAAAAGAAGTTACGCTATTAACTATTTAACGATACCTGTCTCTTCCGAAAACGATGAGTACGATAGAGAGCTCTATCGATTCCGGATAGTCT
+
:<AC?BBCCCCCBBBFDDBBBB;;;,:BB?CBB@994;5;A@ABBD@CC=A=?@@9999+9;@AC::9DC@AA=BBBDJCC5BC?B2::;;*:;;8;;;=A@A9:89?@@<@@>488>=>@@BBB;;;BCDC@CCCC?@?ACCCBB@C?BA@>@CCCFFBB?::9?BB@DD@AAA<??:99,78949>BBAA)BA<67189>AA??<?;>>988*87<<888818:9=<=86<3././&.....52222226675557822255999727382-----55
@ATNG8:02261:03050
GATGGTAGCGCGACGAGCGTAGACCCAGAAGATCAGGAACTCTAGAAGAATTCAGATTTTTAACACGAGAGTAAACGTAAAAAGAAGGTTTTACAAGACTCACGTTAACAATATTGCAGCAGTATGCACACAATCGAAGCGCAGTAAGGATGGCTAGTGTAACTAGCAAGAATACCACGAAAAGCAAGAAAAAAGAAGTACGCATATTAACTATTAACGTACCTGTCTCTTCCGAAACGAATGAGTACGATGAGAGAGCTCTCTCTACCATCGATTCTAGGATGAC
+
:<;?=BBAAAA:69B@@CAAABAAA=BCC@CBBA@?;?=@@@CAAB@BB?B?BB897BBB3B>AABBBA@>999+9<;9555$5>7<.555&59949655;>>;?<?=>>:>@@9=?ACBCCCGFCCCCDBBACEBB?AACCCCBC?CACBB=@@@@ABAAADCDACC@EE?:99;@@9999*9<<8788887$7=875258...884748==>;?9>;@BD=:;;?:;;:=6:::17<<.5596778:7899;;;<997565;;<9859===9916//-----,,
@ATNG8:02263:03055
GATGGTAGAGTATCATGTGTATCTCCAGAAGATCAGGAACTCTAGAAGAATTCAGATTTTTAACACGAGAGTAAACGTAAAAAGAAGGTTTTACAAGACTCACGTTAACAATATTGCAGCAGTACGCACACAATCGAAGCGCAGTAAGGATGGCTAGTGTAACTAGCAAGAATACCACGAAAAGCAAGAAAAAGAAGTACGCTATTAACTATTAACGTACCTGTCTCTTCCGAAACGAATGAGTACTATAGACTATCTGAGACTACATCGATTCCGGATAGTCT
+
,2,,(,,9//956==;;;>9999:A;;455:@<>AB@B?CCCCBBC@BD@B@BCC@@@@@1A@LHCCCCCCCCC=CCCCCCC1CB=@:>>>5@AC@CCBACC??A?C?==;>BB@BBCDCBBBCCCCC@@@C@CBBC@BBBBBBBB>C@CCC?BBAC@DCA??CCCBA>BB?B@@9>>9999+9993:::99(6817999?>>??:=:=A@@:=8=;@?@=BA@@@A@?B@BBC>BBB@::::::CBBBBBCAAACDBBBBBBBBCBBBAAA?B@B?BAAB;;:
@ATNG8:02275:03029
GATGGTAGGAGACACGTCGCACACGTACTCATTCGTTTCGGAAGAGACAGGTACGTTAATAGTTAATAGCGTACTTCTTTTCTTGCTTTTCGTGGTATTCTTGCTAGTTACACTAGCCATCCTTACTGCGCTTCGATTGTGTGCGTACTGCTTCAATATTGTTAACGTGAGTCTTGTAAAACCTTCTTTTTACGTTTACTCTCGTGTTAAAAATCTGAATTCTTCTAGAGTTCCTGATCTTCTGGCGCTCTGTCACGTCTGCTCCATCGATTCCGATAGTCTT
+
<<<A:66B:>>;;;;;::555<<<=;;;>>AA=BBCB;AA4949?:>>@@>@CBAA>A?AABB?C@BB@CBA:9<38977(3917;755)5=78/7>?8@B?BBBAA@;?;>>>>9838?>;A<?>===<<<:?@@@<;;9A7779899<;;9<<17556<>:>:>>===?A>>7:;ABB5C8;7;@@@@/>>:;:6:=BBAA@>>>=@CCB/@@???;?;<<9===?>>><@<@@;;6613994---3369:9=A===>8887179///616)/6;;98/.(
@ATNG8:02242:03090
GATGTAGTATCTGCACACTCTGTCCAGAAGATCAGGAACTCTAGAAGAATTCAGATTTTTAACACGAGAGTAAACGTAAAAAGAAGGTTTTACAAGACTCACGTTAACAATATTGCAGCAGTACGCACACAATCGAAGCGCAGTAAGGATGGCTAGTGTAACTAGCAAGAATACCACGAGAGCAAGAAAAAGAAGTACGCTATTAACTATTAACGTACCTGTCTCTTCCGAAACGAATGAGTACATAGATATACGTATAGCTACCATCGATTCCGGATAGTCT
+
>C@@@CCCAABBCCCCBCCCCDBB?BED@CCCC??>?>??CDBC?=?A=A?CBB?@@@?2@?CCAAACCCCCC=CBCCCCC5BA>B5;;;*:@@9@B=ACCCBC@B@BB?CBC<?>@ABCDCECCDDBBAB?BCBB?BBAA??@@<A?B@@?ACAC@CCA?ABBC@A=AB=ABB<>>BAA@@6638@DDD/>=:>AACDBBBC?B?BBCC@C?BBBBB<@ABBBBB?A>@?=6@>><>BBCCCCBAB>>@@@@@AAA<<=AAAB;?<>>=C9>9@<@@>=>??
@ATNG8:02278:03062
GATGGTAGCAGACGTGACAGAGCGCCAGAAGATCAGGAACTCTAGAAGAATTCAGATTTTTAACACGAGAGTAAACGTAAAAAGAAGGTTTACAAGACTCACGTTAACAATATTGCAGCAGTACGCACACAATCGAAGCGCAGTAAGGATGGCTAGTGTAACTAGCAAGAATACCACGAAAGCAAGAAAAAGAAGTACGCTATTAACTTTTAACGTACCTGTCTTTTCCGAAACGAATGAGTACAGAGAGTACGATATGTCTAATCGATTCCGGATAGTCT
+
BBBC?BAAABDBBBCBA<?@DCBBB@BBB@CBBACB?C?AAAACCA>AA?A?CCCBAAAA2A?BDBBAAACCCC>@>BAAAA2AC<B299,59<79655;:9:=7?<@C?AAA=???@CCCDGCBCEBBCC?BCCC@CAAAAA@@=A?BBB@CDCC@@?B?BBAAAA>AA????=@@999,755-58::;.9==A=>=A777C<><>ACB5B=CAAAA7;;>8988)/5:=>6>//,//<<<BA==>>>>>@C>>>@A@AA;;6;====8=0818==>>>>
@ATNG8:02247:03128
TATGGTAGAGTATCATGTGTATCTCCAGAAGATCAGGAACTCTAGAAGAATTCAGATTTTTAACACGAGAGTAAACGTAAAAAGAAGGTTTTTACAAGACTCACGTTAACAATATTGCAGCAGTACGCACACAATCGAAGCGCAGTAAGGATGGCTAGTGTAACTAGCAAGAATACCACGAAAAGCAAGAAAAAGAAGTACGCTATTAACTATTAACTTACCTGTCTCTTCCGAAAACGAATGAGTACGAGAGAGCACACGTGTCTACCATCGATTCCGGATAGTCT
+
8:;;4;===?BBBBCCB?@@BBBAB?BCEACCCCBA<?9?==@ABB?BC@C@C<<:::99(98<<=>>>>=;;;3;;;<=>=+>B=B>BBBA+B@A<A@?>BB@??8B>98/7=;044B=CGDECCCCCCCCC@B9;:@A:;9@??A>B@C;;:<CBA@@?C>AACAAA?EC<??B=@@::::+:9929=><?19>5:777;96@A3866>>A7;7:>8;;6;;=>@;;4::8888(6=:6;556=;>@=>>>==>?AA@@@@><;;@=>;<;BB;@;>8=<=;;;=
@ATNG8:02252:03193
GATCTCTGCTCTGACTCTCGTACTCATTCGTTTCGGAAGAGACAGGTACGTTAATAGTTAAATAGCGATAACTTCTTTTTCTTGCTTTCGTGGTATTCTTGCTAGTTACACTAGCCATCCTTACTGCGCTTCGATTGTGTGCGTACTGCTGCAATATTGTTAACGTGAGTCTTGTAAAACCTTCTTTTTACGTTTACTCTCGTGTTAAAAATCTGAATTCTTCTAGAGTTCCTGATCTTCTGGATACACTCATGTGCACCTACCATCGATTCCGGATAGTCT
+
:;?8;:;<<;@@A@@?CABBCCCC>=<5/.--(--(-(----/9949<===7;7:999.55)5999555;8<<7;;>>>+6525<=<25554.4:>:?B=?@?C?A=ABCCCDDC@BBB@B@CDB@;;;C@CCBA=AABBC@@ABBBA@@@BB>A@DACB@B8::B@A@GDD>AA@@@3@=@><;;;;*;ACCF>A=;<CAAA@A@CDDD5BB@AA?B>BBACCCCB@@=@?@@?BAA<@?B?BGICCCCCC;<;BBBC@:;0;<0000@<>:@=BBBCBBB
@ATNG8:02293:02601
GATGGTAGGCGAGAGTGAGACGCAGTTCTCATTCGTTTCGGAAGAGACAGGTACGTTAATAGTTAATAGCGTACTTCTTTTTCTTGCTTTCGTGATATTCTTGCTAGTTACACTAGCCATCCTTACTGCGCTTCGATTGTGTGCGTACTGCTGCAATATTGTTAACGTGAGTCTTGTAAAACCTTCTTTTTACGTTTACTCTCGTGTTAAAAATCTGAATTCTTCTAGAGTTCCTGATCTTCTGGAGATATCATCAGCGAGCTACCATCGTTCTCCTTAAGTCT
+
:;<<9><B?ABBBDF@AAFGBBBCBB?BBCBB@ACCC=CC?B?AAABBBC@CBBCC=@;@?AB?B?BBBBCBA@?897777':93::99(3=?BECBC@DC9::??BB?CCCCBEBB?A@@<@?>@BAAAAA:>@@>9>==;<9<667<===?=>9BAA=AB?C@CCCBBBBAA=AACIH<F@C@CCDGC0BB;;;0;CAABBB@@A?DCCC3@A@@CAC>BB@BBABCBA?B??@?B??<??CAHDBBBBBCCBBDCCCBBAAB?BBBBB?CCC?C?C??@@B
@ATNG8:02316:02589
GATGGTAGATACTCGCTGATACACCCAGAAGATCAGGAACTCTAGAAGAATTCAGATTTTTTAACACGAGAGTAAAACGTAAAAAAAGAAGGTTTTACAAGACTCACGTTAACAATATTGCAGCAGTACGCACACAATCGAAGCGCAGTAAAGGATGGCTAGTGTAACTAGCAAGAAATACCACGAAAAGCAAGAAAAAAAGAAGTACGCTATTAAACTATTAAACGTACCTGTCTCTTCCGAAAACGAAATGAGTACGAGAGAGCACACGTGTCTACCTTTCGATTCCGGATAGTCT
+
;;A@@@CBBBBBB;9;AA@A>@;;;0;AA79;B@@@=?>BABBCBB?BB@C?>=?9:::::%98<<>=???>9999*98@@??>>=#9925.555&555.5999=>>=<3<900,0>>*/0=9>@AAACGCCCC;;4;@;;5;A=<=?999*;;?AB@BC@><?00-0>==992777)898288DCDD9>??@B>>>><=#//(////98<<>188)8888186(57>>@>A@>>8..*.)-:::,=9;81:ABBCBCBBBBB>>??9::AA<<<7//)//)-922)-)-)-777<78
@ATNG8:02321:02638
GATGGTAGTGTCATATGAGAGTGTGTACTCATTCGTTTCGGAAGAGACAGGTACGTTAATAGTTAATAGCGTACTTCTTTTTCTTGCTTTCGTGGTATTCTTGCTAGTTACACTAGCCATCCTTACTGCGCTTCGATTGTGTGCGTACTGCTGCAATATTGTTAACGTGAGTCTTGTAAACCTTCTTTTACGTTTACTCTCGTGTTAAAAATCTGAATTCTTCTAGAGTTCCTGATCTTCTGGGATGTGTGCGCAGTGCCTACCATCGATCCCGGATAGTCT
+
@@>@;@?A:;49=@A;:;CBB;;;A@@?>@AB@CCDD=BB7;6;ABABFI?C;;5A.9.9==8395===55:94<8<=>>>+<<:>>DA=@AA@<@;;5;C><<;ACC>BBBBBABA=@BC@CAEDDDA;;<?CBAA=@ABBAAABBBBBA@;;;;?;;6:@?A?AAABBB;;;<?;<;0:9>999;9.9999A:ABBCCBCCCC@BCCC3CCABB?BBDB?B@;;;;;5<5;;;?A@?;;;D>CBBBBCDBBBB::;C=@@C?@A@CA;;;0;5;B@A??@
@ATNG8:02296:02703
GATTAGAGTATCATGTGTATCTCCAGAAGATCAGGAACTCTAGAAGAATTCAGATTTTTTAACACGAGAGTTAAAACGTAAAAAAGAATGGTTTTACAAGACTCACGTTAACAATATTGCAGCAGTACGCACACAATCGAAGCGCAGTAAGGATGGCTAGTGTAACTAGCAAGAATACCACGAAAGCAAGAAAAAGAAGTACGCTATTAACTATTAACGTACCTGTCTCTTCCGAAACGAATGAGTACATAGATATACGTATAGCTACCATCGATTCCGGATAGTCT
+
::<?BBBBCBCCD;;;BBBAB;;4;;;.4444443974449;5925@9=9995555555#5499<=><::<.444&/:;<===<$//)//)///&/771:::;A?BCC?C@BB>99:;>BBBCCCBCBBCCDDBB?BCBB?BBCBA???9>;?A@=ACCCBCBA>ADDBA@>BD@BBB=>@988*9<<999999(5=6<566DDBBB7;7;ACC3838?CBB@BCBBBBB@D@CBB=CCD?@?>BBBBABA@@BAAABBCD??<@AAA8==A@@@;@;@:>>A?===
@ATNG8:02332:02704
GATGGTAGTGTGTCTCTGAGAGTAGTAACTCATTCGTTTCGGAAGAGACAGGTACGTTAATAGTTAATAGACGTACTTCTTTTTCTTGCTTTCGTGTATTCTTGCTAGTTACACTAGCCATCCTTACTGCGCTTCGATTGTGTGCGTACTGCTGCTATATTGTTAACGTGAGTCTTGTAAAACCTTCTTTTACGTTTACTCTCGTGTTAAAAATCTGAATTCTTCTAGACGTTCCTGATCTTCTGGCTCTCGTAGACAGATACTAATCGATTCCGGATAGTCT
+
/777699<<::55599;;;;=<@4544.44488599:;455046;445457279///)/4979;;?:=;555////7)/////$/72777;)-----8;49<666<>=<695555555.55949377////--(/7//)//779;665=<;;;;>:::;;7::797;;555<<<;:===><&4.5.5555&4:::;2////97779;6;;9;(99959.57>A8<<<5544949495445555555999944<:::<<::::;;;6:000:9=)0*7<8<<99
@ATNG8:02320:02722
GATGGTAGCGCACACATAGATACAGTACTCATTCGTTTCGGAAGAGACAGGTACGTTAATAGTTAATAGCGTACTTCTTTTTCTTGCTTTCGTGGTATTCTTGCTAGTTACACTAGCCATCCTTACTGCGCTTCGATTGTGTGCGTACTGCTGCAATATTGTTAACGTGAGTCTTGTAAAACCTTCTTTTTACGTTTACTCTCGTGTTAAAAATCTGAATTCTTCTAGAGTTCCTGATCTTCTGGACGACGCGCACTGACACTACCGTCGATTCCGGATAGTCT
+
5>=A?CCBCBBBCCBCCCCCDBBABBBCCCBB?CCCC=@@?A?CECDCCC@FDCBB@B@DDAA>B@BAAA@?@?@=A?AA@0@A=AACC?CCCC@CBB=BC?ABBDEF?CCCCCBBBACBB?B?BBCCCCCC@CCCC?BBCBBCCCBCBBBBBBA?B@@=@C@CACCCCCA@@B>@;;;;6;@D?CBCCG5BC;;;8;CBCCHFGBB?BFFJ5AA@AC>B>BB?BCDCC@@>@?AAAC::8:AB>BCBBBCCCDC;:;DCCGCBB>AC@@A@<@<@@CDCCB??
@ATNG8:02327:02754
GATGGTAGCACGAGTCACTCATATCCAGAAGATCAGGAACTCTAGAAGAATTCAGATTTTTAACACGAGAGTAAACGTAAAAGAAGGTTTACAAGACTCACGTTAACAATATTGCAGCAGTACGCACACAATCGAAGCGCAGTAAGGATGGCTAGTGTAACTAGCAAGAATACCACGAAAGCAAGAAAAAGAAGTACGCTATTAACTATTAACGTACCTGTCTCTTCCGAAACGAATGAGTACGATGAGAGAGCTCTCTCTACAGTCGATTCCGGATAGTCT
+
5;;;8;;;>>;;;=??B>C@@@?@=8<<<0559955.56<;>;<??:>>;?;AA@AABAB1?9:9899443:<:0774444&4<.5.55)55;59;665;9990505>:==>:><A8:9>>999=BCC@@>@A?A49:?@@?;;09.99925:<<<>:9494444:6==8=<<6<::;;5://0/@A@D0<<6?878:;988181652917/55<::.45555:<8;6998.6//)///9999::333:333::778::998;/////99072769798<<>
@ATNG8:02320:02814
GATGTAGCGCGACGAGCGTAGACCCAGAAGATCAGGAACTCTAGAAGAATTCAGATTTTTAACACGAGAGTAAACGTAAAAAGAAGGTTTTACAAGACTCACGTTAACAATATTGCAGCAGTACGCACACAATCGAAGCGCAGTAAGGATGGCTAGTGTAACTAGCAAGAATACCACGAAAGCAAGAAAAAAGAAGTACGCTATTAACTATTAACGTACCTGTCTCTTCCGAAACGAATGAGTACGATGAGATCTCGTGTGCTACCTTCGATTCCGGATAGTCT
+
>DCBBBDBBBBCCCCCCECCDDDD>AAA?CCCCCB?A=AAAABBB>BB>@=@BBAAAAA2C?BBBABBDBBBB?BBABBBB5AB>C4;;;.<BB?BBBBCCCCB?B?AD@BBB=??BBBBCBCCCBBCCCC?CDBB?BBBBB@BB<@=@?@=@DCCCDCC?ABBBBB@BB@BBB=A@??=5=881888888%/;79///>=@AD;@;@C@@:>:=?BBB?BDBBBBB?B?BCD>C>@<?BBBBCBAAABB@@@@>>>>>;;<>@B>D7::>@<A=A;AAAB>>>
@ATNG8:02327:02849
GATGGTAGGCGTGTGAGAGTCTGCCCAGAAGATCAGGAACTCTAGAAGAATTCAGATTTTTAACACGAGAGTAAACGTAAAAAGAAGGTTTTAACAAGACTCACGTTAACAATATTGCAGCAGTACGCACACAATCGAAGCGCAGTAAAGGATGGCTAGTGTAACTAGCAAGAATACCACGAAAGCAAGAAAAAGAAGTACGACTATTAACTATTAACGTACCTGTCTCTTCCGAAACGAATGAGTAACGTGTGCGACGTGTCTCCTACATCGATTCCGGATAGTCT
+
<BBB?BBA=ABBBBCBBBA:;;;:5)5CA@CCCB?@<@=AABBBDC@CD@C?AA989<=<,?=@CB???CBBBD>CC???>?.<>9=2999(8,381732278777595::377A588>>>CC@??998====:>=<=9;;;>>@888-8:>>A=AA;<;@@B=A?>?>?9?:9>??8<<88819//*/====,33-7///666=>>:>;>???<=9<////177:>BBB:=:>AB:?BB@??;A<<8<<;7877855///////6;><>AA>>>8=49.76AAAA>
@ATNG8:02298:02906
GATGGTAGCATCATGCATATCTCACCAGAAGATCAGGAACTCTAGAAGAATTCAGATTTTTAACACGAGAGTAAACGTAAAAAGAAGGTATACAAGACTCACGTTAACAATATTGCAGCAGTACGCACACAATCGAAGCGCAGTAAGGATGGCTAGTGTTACTAGCAAGAATACCACGAAAGCAAGAAAAGAAGTACGCTATTAACTATTAACGTACCTGTCTCTTCCGAAACGAATGAGTACGTGTGCGACGTGTCTCCTACATCGATTCCGGATAGTCT
+
/7//)////;;ADBBBCC===<=:959:939994445:5988==984;?.7,3;;33333$3179;???AA>8;5;.//<<:)<<6:6;;6559499;9:<;<<8<7<>866616>=>>@CA@@@@@BAAA=A:999?==?@?:B;@:?;;597;<??<8<>=;;7929?;>9949CA>@8=6717>AA5AB:==<://--/)/4888705.55;994954499<.505=?6443-333339;88333<;====;;;22,275556666383929998577
@ATNG8:02300:02879
GATGGTAGCGAGCTAGTGTGTATACCAGAAGATCAGGAAACTCTAGAAGAATTCAGATTTTTAACACGAGAGTAAACGTAAAAAGAAGGTTTTACAAGACTCACGTTAACAATATTGCAGCAGTACGCACACAATCGAAGCGCAGTAAGGATGGCTAGTGTAACTAGCAAGAATACCACGAAAGCAAGAAAAAGAAGTACGCTATTAACTATTAACGTACCTGTCTCTTCCGAAACGAATGAGTACAGAGAGTACGATATGTCTACCATCGATTCCGGTTAGTCT
+
5<<<9==>>=665::::;;===6669;;;7;<<:;;.44(448;889633,3878455;;<*=8>CCBBBB666>9@>>;<<<(:>9>2:99&5@@;9:5:<==;?9?:BB?BBC>@?AAABBBDCBBCCCCC@CCCC?BAAADEBB?C>B?>;@A@@ABBB@CCBCAB?BB?BBB?AB:::,7<;589999(7>8>=>?B?@??=?=B???<@<=>BBB@BBBCCCC@C>AAD>BBB:::AACCCCCACCCCAABBCBBBBBBBB7==AAAA<?<>5<69999:
@ATNG8:02313:02945
GATGGTAGGTGCACATGAGTGTATCCAGAAGATCAGGAACTCTAGAAGAATTCAGATTTTTAACACGAGAGTAAACGTAAAAAGAAGGTTTTACAAGACTCACGTTAACAATATTGCAGCAGTACGCACACAATCGAAGCGCAGTAAGGATGGCTAGTGTAACTAGCAAGAATACCACGAAAGCAAGAAAAAGAAGTACGCTATTAACTATTAACGTACCTGTCTCTTCCGAAACGAATGAGTACGATGAGAGAGCTCTCTCTACCATCGATTCCGGATAGTCT
+
884405<=;<?@<;;;;>>>=??:969@A<:;9BBB>B?CCBBB@A?AD?B?BBA@@>>>0@=BCCCCCCCCCC>BBBCCDC1B@=@2999.;BB@AA@@BCCCB?B?BB?BBC;>=BBCBBBCCDCCBBCB@BBBB@BBBB>?>?;A?BAA>BCCDCBBB@BBBBBB@CC@CBB=@@999+:?@;:9888(8@<C>==B???B<@;>>AA7;6:>C?@>@DCBCBB?C>A@@9@::5:ACABBCAAABBBBBBBCA>::<<<=>;>???AA<A<A<>>>>=>>
@ATNG8:02338:02935
GATAGAGTACAGTGTAGTAGACCAGAAGATCAGGACTCTAGAAGAATTCAGATTTTTAACACGAGAGTAAACGTAAAAAGAAGGTTTTACAAGACTCACGTTAACAATATTGCAGCAGTACGCACACAATCGAAGCGCAGTAAGGATGGCTAGTGTAACTAGCAAGAATACCACGAAAGCAAGAAAAAGAAGTACGCTATTAACTATTAACGTACCTGTCTCTTCCGAAACGAATGAGTACATAGATATACGTATAGCTACCATACGATTCCGGATAGTCT
+
=BCCBCBBBBBDBBCBBBCCCC?DCC@CBBBCC@AAACCBAA=A@;?;?>?ABBBB3B?BDCABACCBBB=??9;;;;*;A<@5;;<*9@A8@@<@CBABC?@>@C?BBB=??BBCDDCCCDCCBDBB=CBBC?BBBBAAAA=@?B??>@DBBBCCC?A@BBCB=@@>BBC>@@999,9==;:;;;;.;A=?888BFB@@:>;>>DD5738ABBB?BCBBCBA?@>AAA<ABB@BBDCBBABBBBCBBA?@@>>>BB@=8849////9<7=7@;>;8////
@ATNG8:02339:02936
GTTGGTAGCTCTGCTCTGACTCTCGTACTCATTCGTTTCGGAAGAGACAGGTACGTTAATAGTTAATAGCGTACTTCTTTTTCTTGCTTTCGTGGTATTCTTGCTAGTTACACTAGCCATCCTTACTGCGCTTCGATTGTGTGCGTACTGCTGCAATATTGTTAACGTGAGTCTTGTAAAACCTTCTTTTTACGTTTACTCTCGTGTTAAAAATCTGAATTCTTCTAGAGTTCCTGATCTTCTGGGCAGACTCTCACACGCCTACCATCGATTCCGGATAGTCT
+
>C?B@BBCBBBBB@CBBBCCCCCCCCCBBBA@>@A@D=CD?C?DD@@BDD?EBCCC@B@BCBB?CBCBBBBBCBC?BBBBB1CC?CBDE=A@AB<@AB=A@<A@BCCGACCCCCDCD@CBC@C@CCCBBBCC@DCCC>CACBBBBCCBBAACCBB>BCC@CC?B?BBBBA@@@A;;;;;;.;5;5;;;;;*;ABBH>ECEFICC<;;5;@A@,@A@AB@C@BB>AA@@@BB?BABAACBB?AABC?CDCCCCCCBBBB:::@CBA=A@@@AA@C?B?BABCC::
@ATNG8:02292:02973
GATGGTAGGACGAGCGTCTGAGAGGTACTCATTCGTTTCGGAAGAGACAGGTACGTTAATAGTTAATAGCGTACTTCTTTTTCTTGCTTTCGTGGTATTCTTGCTAGTTACACTAGCCATCCTTACTGCGCTTCGATTGTGTGCGTACTGCTGCAATATTGTTAACGTGAGTCTTGTAAAACCTTCTTTTTACGTTTACTCTCGTGTTAAAAATCTGAATTCTTCTAGAGTTCCTGATCTTCTGGGTGCGCTACAGTCTCTCTACATCGATTCCGGATAGTCT
+
88/0,0/;49444544445<<AAB?A@>@C;;6;>>>7>D?C?CCBCCCCAJFCCC@C@CBBC@CACBCCBBBBC@BBCCC5BB?BABC=BBBB@BCB?DC@BBCCBCACCBBBCBB>BBC@C@CFBBAA@C@CCCC@CBBBB@@?ABBBCBCCB?@@A@CC@C?CBCBCCBBB?A@@@@3@>A;;;;;;*;BCCC>AACDDCCBCCBDCDC5A@@BF@L>BB?BBBBCAA>A?AA@A@@<??BB;BAABBBAA@C;;;BAABBBBBBAAA7;6:=@@@?>99
@ATNG8:02297:03000
GATGGTGATATATGCACGCTCTACCAGAAGATCAGGAACTCTAGAAGAATTCAGATTTTTAACACGAGAGTAAACGTAAAAAGAAGGTTTACAAGACTCACGTTAACAATATTGCAGCAGTACGCACACAATCGAAGCGCAGTAAGGATGGCTAGTGTAACTAGCAAGAATACCACGAAAAGCAAGAAAAAGAAGTACGCTATTAACTATTAACGTACCTGTCTCTTCCGAAACGAATGAGTACGAGAGAGCACACGTGTCTACCATCGATTCCGGATAGTCT
+
4<::<@BEBCBCBCCCAAABDBBB?CBD?CBB@@A=@<?BBAAAB@BB?B?@??99999(9>CCCCCCCGBCB=@<ABCBC3BA=A5;;09<<7;<<=?>>?@=@<@A=@@A=@@ABCDFCCCDECCCCD@CCCC>??BBCCCB<@=?A@=ACCCCEBB?BBBBCC?BB?997:<>7777(88949CDDH3;;7;=>>AA>>>5857CAA<A<??BCC?B@@@@@?<@=@AA=BAA>ABBCCDBBBBBB??>BBBBBCA>=====B888AA=B=B=:;;>>>@
@ATNG8:02302:02968
GATGTAGTGCGTGAGAGAGAGACCCAGAAGATCAGGAACTCTAGAAGAATTCAGATTTTTAACACGAGAGTAAACGTAAAAAGAAGGTTTTACAAGACTCACGTTAACAATATTGCAGCAGTACGCACACAATCGAAGCGCAGTAAGGATGGCTAGTGTAACTAGCAAGAATACCACGAAAGCAAGAAAAAGAAGTACGCTATTAACTATTAACGTACCTGTCTCTTCCGAAACGAATGAGTACACACTCTCATATGACACTACCATCGATTCCGGATAGTCT
+
/:7///9<ABC@@ACCCIIDDBBB<;;:=ACBA@@=@?BBBBBBC?CE?B?98:?<<<=+B7BDCCCA@@DDD>BBBBBAA0BA>B5;;;-;BC=CCBBBBBCC@C@BC@CBB@BCBBDCBBBCICBBC@?=@BAC@BBBB@A@B>B?BA@>AAAAACDC?AAADCC?BB@AA@=@@999,9>>;:8888(7=9?889A@>881818=DA6;8;BBBB@BBBAACC>A>BBA9A994:A@@ABBBBBBBBEA==??BCCCCCCC?C>?>BC?B@B<>>BBA??
@ATNG8:02313:02974
GATGTGTGCGTGAGAGAGAGACCAGAAGATGATCAGGAACTCTAGAAGAATTCAGATTTTTAACACGAGAGTAAACGTAAAAAGAAGGTTTACAAGACTCACGTTAACAATATTGCAGCAGTACGCACACAATCGAAGCGCAGTAAGGATGGCTAGTGTAACTAGCAAGAATACCACGAAAAGCAAGAAAAAAGAAGTACGCTATTAACTATTAACGTACCTGTCTCTTCCGAAACGAAATGAGTACTGTATCTATGTGTGCGCTACCATCGATTCCGGATAGTCT
+
-8------59;<>FFGCA@?00+/794::<5455582:055AABBC>BB7;7;@?;9555$5;596<<>>?BBA;9455:::(99.4.44)444.4::9<=:;;9=7::688868=97:@?A@BCCAAACC?AAA@6;;?>?>??=A?C;;:;AAAAAAD?B@@@BA;>>;>@?9=>899:+:??;=:::;;&;D<:;:@@@AAA18167:908178:;949=;@;;;:=:>>=6:949(9;<<?@BBGBBBB>>?BBB@AAAABAC@A888;;498<8<==C@AA
@ATNG8:02319:02991
TATGGTAGTATCTGCACACTCTGTCCAGAAGATCAGGAACTCTAGAAGAATTCAGATTTTTAACACGAGAGTAAACGTAAAAAGAAGGTTTTACAAGACTCACGTTAACAATATTGCAGCAGTACGCACACAATCGAAGCGCAGTAAGGATGGCTAGTGTAACTAGCAAGAATACCACGAAAGCAAGAAAAAGAAGTACGCTATTAACTATTAACGTACCTGTCTCTTCCGAAACGAATGAGTACATAGATATACGTATAGCTACCATCGATTCCGGATAGTCT
+
<ABC?BBBBCCCCCCCBDDCCAAAC=BBC@ABBC@@<A>BBCBBBB?BB?B@B@D99999*;@CCCCCCCDDDD>DABBBCB3A?=@29::*:@@7@B=<=BBBB?B@BC?BAA=B@BBCCCCEFCDDCCBC?CCAA>ACCBBB>>:?<@@@>ABBBBBBB>BBBBBB>BB>BB@8=<777)99:;>::;;+:A:A788BBAAA8:8;BAB:>:=@CCB?BBBCCBB@C@BB@<A?@<?CDFCAAAAA@@@AAAAAAAA<>>A>>9>888A@;C7;:>?AA>>>
@ATNG8:02339:02988
GATGGTAGATATATGCACGCTCTACCAGAAGATCAGGAACTCTAGAAGAATTCAGATTTTTAACACGAGAGTAAACGTAAAAAGAAGGTTTTACAAGACTCACGTTAACAATATTGCAGCAGTACGCACACAATCGAAGCGCAGTAAGGATGGCTAGTGTAACTAGCAAGAATACCACGAAAGCAAGAAAAAGATGTACGCTATTAACTATTAACGTACCTGTCTCTTCCGAAACGAATGAGTACGAGAGAGCACACGTGTCTATCGATTCCGGATAGTCT
+
CCCC?BBBBCBCCCDCCBBBDDCCC?BBB?BBBB@@>@?BBCBAA?7??<?<?AAAAAAA1B?BCCBBCAAAAC>C@CBBBB5AA>B5;;;-:<<9<A<?>?BCC@B@BC@BBC?BBBBBCCCDDEEEBBBB?DCCC?ABBBAA@B>B@DBB?ACCCC@AB?ABBBBB?BB>B@@:>>8882:>@;99999(9B@>?>@@>BBE@D@CCCB@B@ABBBA?ABCBBBB?B>BBC<BBB@BBBBBBCB???B@@@BBBBBBB@@><>88:A<@<@<>?=>@>?
@ATNG8:02298:03042
GATGGTAGTCTCAGATAGTCTATAGTACTCATTCGTTTCGGAAGAGACAGGTACGTTAATAGTTAATAGCGTACTTCTTTTCTTGTCTTTCTGTGGTATTCTTGCTAGTTACACTAGCCATCCTTACTGCGCTTCGATTGTGTGCGTACTGCTGCAATATTGTTAACGTGAGTCTTGTAAAACCTTCTTTTTACGTTTACTCTCGTGTTAAAAATCTGAATTCTTCTAGAGTTCCTGATCTTCTGGGTCTCTCTCTCACGCACTACCATCGATTCCGGATAGTCT
+
//77179=@@@@<<<;;;666??>=;;94444.4//7.79)/)/99:<@@=>=<>>;?;>8=@5;49?B<===;;54999*483889;=8888>?9???6;=6773;?@<@@@?BA@@@@GEAD@EGCCCDA@?@BCB?BBBCBBBBBBBBECCBC@BBA>AC?B?AAABBBBBB=@;;;;.;<@<;;;;;*;CCEE=BBC;;;CGFC@CCFD5CBBBJBKFBB?@@@ABBB@C@ABACCC>C::;6;AABECCCBBCBBCB@@@@>BBBAAB5:7;=@CCCBBB
@ATNG8:02306:03010
GATGGTAGCACACGGAGATCTCATCGTACTCATTCGTTTCGGAAGAGACAGGTACGTTATAGTTAATAGCGTACTTCTTTTTCTTGCTTTTCGTGGTATTCTTGCTTAGTTACACTAGCCATCCTTACTGCGCTTCGATTGTGTGCGTACTGCTCAATATTGTTAACGTGAGTCTTGTAAAACCTTCTTTTTACGTTTACTCTCGTGTTAAAATCTGAATTCTTCTAGAGTTCCATGATCTTCTGGGTGCGCTACAGTCTCTCTACCATCGATTCGGATAGTCCGT
+
8<@@>@;=><<B00)////7@:@;;??<<<66:;AAAA8?:.515<=<=CB?B@@88*.---608+-/=BBAABB=BBCBC3BB6?8;88.8>>?=AAB>?=:?::19@A29879;7:::<>>;A=A?><>>?@<>?>>1889:665;778@:8550...49;051887;9888>6588CC+52727:=<>.=;;;A9>>AA>>=><>1888)2555:5=6=C3=999---27---992,,),,,5,,,,---3888::==::9992632223---(-7777:-//
@ATNG8:02325:03012
GATAGTACATGATAGACGACACCAGAAGATCAGGAACTCTAGAAGAATTCAGATTTTTAACACGAGAGTAAACGTAAAAAGAAGGTTTTACAAGACTCACGTTAACAATATTGCAGCAGTACGCACACAATCGAAGCGCAGTAAGGATGGCTAGTGTAACTAGCAAGAATACCACGAAAGCAAGAAAAAGAAGTACGCTATTAACTATTAACGTACCTGTCTCTTCCGAAACGAATGAGTACGATGAGAGAGCTCTCTCTACCATCGATTCCGGATAGTCT
+
BCCCCABDCCCBBBBCB;;<CC@BBB@CBCB@@=@>BBCCGCC@DD@B?BBCCCCCC5C@CABBCCGECCC=BA;;;;;*:A>C;AAA8ADC?ABBBBBBAA?AADD@BAB?BBBABCBCBBBDBBCEC@CCCC<??BBAABB=B>BA@=ADCDCCCC@?@ADCB>AB?BBB@B@??=7<9949AAAB3BB?B:99CDA@A:>:>>>D5:5:>BAA?AC@@@DC?B?@@?9?;;6;A@ABBBBBBBBAAABABB@>>><<;=<>888CB<A<A=;;;;;C>
@ATNG8:02336:03010
GATGGTAGTGATACAGATCAGACACCAGAAGATCAGAACTCTAGAAGATTCAGATTTTTAACATCGAGAGTAAACGTAAAAAGAAGGTTTTACAAGACTCACGTTAACAATGTTGCAGCAGTACGCACACAATCGAAGCGCAGTAAGGATGGCTAGTGTAACTAGCAAGAATACCACGAAAGCAAGAAAAAGAAGTACGCTATTAACTATTAACGTACCTGTCTCTTCCGAAACGAATGAGTACGATGAGAGAGCTCTCTCTACCATCGATTCCGGATAGTTCT
+
6877489<=556;;=>>@?>>=<;9.554.4/77///6;;::9996///5///::::;)605-----56688:17733333$3717,333&39;3:855595//(..3737550556:<<<>>=599??@@7;;<>9@@?=>>9939:>99058:9<=:=3839:>?>BB=@@?8<<898*88818:<<<*:;455277::5858;??A?<?9>;@@A=00/=<<>4:29<<5<>?:?=:=933/89::///:8987555555235525>A;C7;566<//)/8
@ATNG8:02294:03082
ATGAGACGAGGCGTCGTGAGAGGTACTCATTCGTTTTCGGAAGAGACAGGTACGTTAATAGTTAATAGCGTACTTCTTTTTGCTTGCTTTCGTGGTTATTCTTGCTAGTTACACTAGCCATCCTTACTGCGCTTCGATTGTGTGCGTACTGCTGCAATATTGTTAACGTGAGTCTTGTAAAACCTTCTTTTTTACGTTTACTCTCGTGTTAAAAATCTGAATTCTTCTAGAGTTCCTGATCTTCTGGTATACACACTCGCTCGCTACCATCGATTCCGGATAGTCT
+
----,,,---(-66/////;<=85955559.54444&4;7;8>?===@>:>?:994/5;>/0)/)/999999//,/;;;;$///+/9>>8>;<;)/)/5059(/////5.5:;<566><==@:?9<<AACCCC@AA@C:<;CC;;:@B@@@AA@A??ABC@CB=?<@@@@@BC@A?@@@@@7?:??BCCCEB*@@@@C>C9:9?B@:90;>>=>0>000@AF=CC??@@@>??=A=@@?BBB@AAB;??@?>>>?A?::9??>???B@CBBBBB?B@C?BAACCCA
@ATNG8:02306:03094
GATGCTCTGCTCTGACTCTCGTACTCATTCGTTTCGTAAGAGACAGGTACGTTAATAGTTAATAGCGTACTTCTTTTTCTTGCTTTCGTGGTATTCTTGCTAGTTACACTAGCCATCCTTACTGCGCTTCGATTGTGTGCGTACTGCTGCAATATTGTTAACGTGAGTCTTGTAAAACCTTCTTTTTACGTTTACTCTCGTGTTAAAAATCTGAATTCTTCTAGAGTTCCTGATCTTCTGGTATACACACTCGCTCGCTACCATCGATTCCGGATAGTCT
+
==BA?:;;AAABCCCCECCCBBBBBC;;8;AAA9B@@@<@?;@BBA>CBA==;><@?BB;CACCCBBBBAB>@A@@A,@@<@ACH?BDBC@CCC?CB?@@BBCCACDCDEEDD?CBB>B>BCBB;;;A>BCCC@CBBBCBCCBBDBBADBB@CBA=??9?;?@ABBBBCD?CBBBB7A=A=;;;;<*;CCIF?ICCBBB;;9:2:9:9*9BB@@>A=AA>@AA@BAA?C@CBCAAA=??@<CABAB@@@CDDE@@@C@@@C@BBBBBB?A?A>AAABBBB
@ATNG8:02325:03086
GATGGTAGTATATCGGTCGCTATCCAGAAGATCAGGAACTCTAGAAGAATTCAGATTTTTAACATCGAGAGTAAACGATAAAAAGAAGGTTTTACAAGACTCACGTTAACAATATTGCAGCAGTACGCACACAATCGAAGCGCAGTAAGGATGGCTAGTGTAACTAGCAAGAATACCACGAAAGCAAGAAAAAGAAGTACGCTATTAACTATTAACGTACCTGTCTCTTCCGAAACGATGAGTACTATAGACTATCTGAGACTACCATCGATTCCGGATAGTCT
+
44:;9=;?@AA=@5615::::5555:44.477/--380,,,---91:8383/////::;+:6;4445:97:;;;2:////999'88(3,399+733.39:;<==99-2-2758673777=CCCCBCCDDCDBC@BBBB?AA@?>>=@:A=AAA?B???DD??=?A@@AB>@B?ABA<@@:::,676/6?DDE/<<6;///;8;9@9<9;@@@;?<?ADDE@BBAA??@;:6:88-....-..00CBBBCBB>:8:???@@@BB?A>B>>?@A=A<?<?A@@??@
@ATNG8:02338:03064
GATGGTAGTGTGTCTCTGAGAGTAGTACTCATTCGTTTCGGAAGAGACAGGTACGTTAATAGTTAATAGCGTACTTCTTTTTCTTGCTTTCGTGGTATTCTTGCTAGTTACACTAGCCATCCTTACTGCGCTTCGATTGTGTGCGTACTGCTGCAATATTGTTAACGTGAGTCTTGTAAAACCTTCTTTTTACGTTTACTCTCGTGTTAAAAATCTGAATTCTTCTAGAGTTCCTGATCTTCTGGCTCTCGTAGACAGATACTATCGATTCCGGATAGTCT
+
<>BB?BECCBCBBBBBBCCCBBCCB@A@CCBB?BBAA<BC?B@BBCCCCD?DCCCG>B@CCBB@B?CCDDDAAAF@BBCCB2@@>ADCC=CC@@>ABB=BG9:9BCDC>BBDDCCCD@CCC@C?BCBCBCCC?BBBB@CCCCCCCCCCBBCCCDD@BBA?BC?C899ABBBCCC@BCCCD;C?A=@@@@@1@CCCC=BBCDDDBBBB5:;:;*;A@BC@CADDA@@@@AAE?B@BCCCBA=A::6;BA?ABCCCCCBABBFCCCBCBBB@C@C>AAABA@@
@ATNG8:02295:03136
GATGGTAGTATCTGCACACTCTGTCCAGAAGATCAGGAACTCTAGAAGAATTCAGATTTTTAACACGAGAGTAAACGTAAAAAGAAGGTTTTACAAGACTCACGTTAACAATATTGCAGCAGTACGCACACAATCGAAGCGCAGTAAGGATGGCTAGTGTAACTAGCAAGAATACCACGAAAGCAAGAAAAAGAAGTACGCTATTAACTATTAACGTACCTGTCTCTTCCGAAACGAATGAGTACATAGATATACGTATAGCTACCATCGTTTCCGGATAGTCT
+
8<?A>@CCCC@@ADFDBBBECCCCC=CCD@BBBCAA>A>@@CCBB@?AC?C?BA@@ABCB3C<@?BAAACACCD>>?@@AAA1AB@C7;;;6;BCADBBBCDBBB?B?AA=ACB?BB::;CCCCCCCCCCBB?CCCC=??AABBBB=@=@@@<@CBBCBBB?ACCCCB?@B>BBB?AA999,9>>;98888(7>9?888BBAAD=D<@@AA:=:=>BBC@CCBB@??>B@CBA;CCC?AAAABDDBAAACCBAA??@??>>=AAA<A@>>A?;?<>=DB>>666
@ATNG8:02338:03136
GATGGTAGCAGACGTGACAGAGCGCAGAAGATCAGGAACTCGTAGAAGAATTCAGATTTTTAACACGAGAGTAAACGTAAAAAGAAGGTTTTACAAGACTCGCGTTAACAATATTGCAGCAGTACGCACACAATCGAAGCGCAGTAAGGATGGCTAGTGTAACTAGCAAGAATACCACGAAAGCAAGAAAAAGAAGTACGCTATTAACTATTAACGTACCTGTCTCTTCCGAAACGATGAGTACGATGAGAGAGCTCTCTCTACCATCGATTCCGGATAGTCT
+
;;;;45;945654;=65679;------7277::::79677//////)/;*314===?BBB+=28///////89916744444$45.549990;<<6;;695;;<<7<8@A>BBC?BC99:@999C>>>>=>=8=944.448<<=?@>@=A:945::>?@?A=@??=;;6<:59:=6:::==68886=8<==,572.....22886A685>>4=3;7>9969@?@@CC@@==<</8..---766;><>=>@A>>=@@;;;;?><948///5>/5064==555>>
@ATNG8:02309:03177
ATGGTAGGACGAGCGTCTGAGAGGTACTCATTCGTTTCGGAAGAGACAGGTACGTTAATAGTTAATAGCGTACTTCTTTTTCTTGCTTTCGTGGTATTCTTGCTAGTTACACTAGCCATCCTTACTGCGCTTCGATTGTGTGCGTACTGCTGCAATATTGTTAACGTGAGTCTTGTAAAACCTTCTTTTTACGTTTACTCTCGTGTTAAAAATCTGAATTCTTCTAGAGTTCCTGATCTTCTGGCGCGTATGTATGTCGCCTACCATCGATTCCGGTTAGTCT
+
---(---(/////;:55;???AB?B@@@A@@>@EDF=BB?C?CCCCCBB?BDDCC@C@BBAC@G?DDDCBCCCD<AADDD1??;@A@A=AACC@BBDADD>A@BCCC@ECDCBBBB?BBB@D@CCCCBBBC@CCCC?CBBBCBBBBBBBCBBBB?CCC?BB?B?BBCCCCBCC@BBBBB8@;?9;;:;:*;BBBE>CBBCCBCBAA@CGLG5D@@BD@D@CC?;::BBAA?B@BCBCA@>@AB=BCCAABCCCCCCBBBC?CCC@B@AABB?B?B>@=@A@88
@ATNG8:02327:03181
GATGGTAGCATCATGCATATCTCACCAGAAGATCAGGAACTCTAGAAGAATTCAGATTTTTAACACGAGAGTAAACGTAAAAAGAAGGTTTTACAAGACTCACGTTAACAATATTGCAGCAGTACGCACACAATCGAAGCGCAGTAAGGATGGCTAGTGTAACTAGCAATTAATACCACGAAAGCAAGAAAAAAGAAGTACGCTATTAACTATTAACGTACCTGTCTCTTCCGAAACGAATGAGTACGAGAGTCAGAGCAGAATCGATTCCGGATAGTCT
+
995<7;AA;;54;55<;<;DBBBGE7;;=8<<=A@>5>;>:::::B?@@<@@BBCCDFEF+717<=:@;DAABC5;;?=999'997;.555&555.5???<<<?@4:69A=@@A89;AABBCBBCCBAADA>8<@00,0<<<<AAA>B?C;;6;@?=@@:;69A?;;;)/(/06//(/333713334333333#3;6;2228855538,228;/71759::=A999:@@4947;>-7389???@>?@@989>?A@@@?@=;>9??>?>5;5;:===;;;;
@ATNG8:02373:02584
GATGGTAGTACATGATAGACGACACCAGAAGATCAGGAACTCTAGAAGAATTCAGATTTTTAACACGAGAGTAAACGTAAAAAGAAGGTTTTACAAGACTCACGTTAACAATATTTGCAGCAGTACGCACACAATCGAAGCGCAGTAAGGATGGCTAGTGTAACTAGCAAGAATACCACGAAAGCAAGAAAAAAGAAGTTACGCTATTTAACTATTAACGTACCTGTCTCTTCCGAAACGAATGAGTACTATGTAGAGCTCTATACTAATCGATTCCGGATAGTCT
+
::::7:<<<666?@?;;;>?955:=055=96666=<4>5555:8::04328283::4444$58=;;;;9;;;55)5;>?@@@+@@9<79<<+<::)/////9944058::53333(38:8;<<<;<00/:<<<:>BBB<CCBBBB@@=A7;;C?A@CB@@AA<<<=000:::)/371;888923337=B?C=C&B;488177<75555(567756.53:6<<=8;;;;?;@;A=?@@;;;::?=3433387;8;433:9::?888;;;:?<<<>18/54:9:=556
@ATNG8:02379:02590
GATGGTTGATACTCGCTGATACACCCAGAAGATCAGGAACTCTAGAAGAATTCAGATTTTTAACACGAGAGTAAACGTAAAAAGAAGGTTTTACAAGACTCACGTTAACAATATTGCAGCAGTACGCACACAATCGAAGCGCAGTAAGGATGGCTAGTGTAACTAGCAAGAATACCACGAAAAGCAAGAAAAAGAAGTACGCTATTAACTATTAACGTACCTGTCTCTTCCGAAACGAATGAGTACTATAGACTATCTGAGACATCGATTCCGGATAGTCT
+
<<BC?B>BCBBBCAABBCCBAAABB<@AB?A@ABBB?B@CCCBAAB?AC?B?AAABBBBB3B?BBCCBBBBABD>B;@@BBB1@A=@2:::6;CJFICCCDCCCB@B?BC@@AA;??@?@@CFGHCCCBBBC?CBBB?BAABBBBB>CABBA?BCCCCCCD@???A@?:@A8??@;??:9::+:::398888(5=49;>>@AF>>;?=888?;@7==B;;7;AAAACC=@=???9?@A?::::BABCCBBBBBAA=BABBAAABAA???@D=?=@BBBA?@
@ATNG8:02383:02602
GATGGTAGCACACGAGATCTCATCGTACTCATTCGTTTCGGAAGAGACAGGTACGTTAATAGTTAATAGCGTACTTCTTTTTCTTGCTTTCGTGGTATTCTTGCTAGTTACACTAGCCATCCTTACTGCGCTTCGATTGTGTGCGTACTGCTGCTATATTGTTAACGTGAGTCTTGTAAAACCTTCTTTTACGTTTACTCTCGTGTTAAAAATCTGAATTTTCTAAAGTTCCTGATCTTCATGGATATGAGTGACTCGTGCTAATCGATTCCGGATAGTCT
+
BEA@=ABECCCD@@ABCCBAAABBBECCCDBC?CCDD>CD@C?BBCCDBB?ABCBB?C?C?AA?A?AAAABBBA>877737$89;ABCC;BB@@>@BB>BB=@@BCBB>A@BB@>8868AA9>9>>>A;>;>:>>>?7;;?<=>=;>BD?><<=DD?=>:>>:=;?>>?>@AAA<@?>??3<6;76655'8>:::3;;=>AB@>>><@AAA/@:99=0655'8888-8C;A=>:;<<<9/..9699;9/./68D=>>A@@>>>=B>>>@:@;A;??>>;;;
@ATNG8:02376:02639
GATTAGCACACGAGATCTCATCGTACTCATTCGTTTCGGAAGAGACAGGTACGTTAATAGTTAATAGCGTACTTCTTTTTCTTGCTTTCGTGGTATTCTTGCTAGTTACACTAGCCATCCTTACTGCGCTTCGATTGTGTGCGTACTGCTGCAATATTGTTAACGTGAGTCTTGTAAAACCTTCTTTTTACGTTTACTCTCGTGTTAAAATCTGAATTCTTCTAGAGTTCCTGATCTTCTGGTATACACACTCGCTCGCTACCATCGATTCCGGATAGTCT
+
ABA@AAABBCAA@CCBB>>=<?>>:::>==>B;<;09<9><BDFFDCC?CC?@?@D?BBBBAC@BABBBBBBB?A@A@A2@A;>999+9A??<?BB>AA<>>ACCC<??BBBB@B:>>==A:>>????@A>B@?>6:8AA=>;:;?>??=;;;5;;;9=?=@=???AAB@@@:>=??>2>8<788887(8=:::1;;?==>>===1888)2669:6@5>>6>>>><==;?8<>BF@@:>=>9=A?>>>>>>CBB===@BB==:=?AB@@<@=?<>>====9
@ATNG8:02383:02617
GATGGTAGCGCGACGAGCGTAGACCCAGAAGATCAGGAACTCTAGAAGAATTCAGATTTTTAACACGAGAGTAAACGTAAAAAGAAGGTTTACAAGACTCACGTTAACAATATTGCAGCAGTACGCACACAATCGAAGCGCAGTAAGGATGGCTAGTGTAACTAGCAAGAATACCACGAAAGCAAGAAAAAGAAGTACGCTATTAACTATTAACGTACCTGTCTCTTCCGAAACGAATGAGTACGATGAGATCTCGTGTGCTACCATTGATTCCGGATAGTCT
+
ACAC?@;>?EBBBCCCBBBFCC@@@=@CCACCCCCB?C?AABCAAA?BB?B@BA>>?@@A2@?CC::9BBAABB>BBCDCCC2CB>C5;:.999.5@@@CCCCF?A=A@=?@@=ABBBCCBCCCCDDCCBB?BBBB@BAABB???>B?B@@=@@@AACCCABBB??>=@B?ABB?BAABA;A??:;????/?A<@;;;===;;7;=ABBE<?:==A;;8;CBCBCC?C?BCC>CDF?AAACCBBB@>@BAA=>>>??>>888??;??=@@@=@;?;===>>>=
@ATNG8:02366:02695
GATGGTAGTGATACAGATCAGACACCAGAAGATCAGGAACTCTAGAAGAATTCAGATTTTTAACATCGAGAGTAAACGTAAAAAGAGGTTTTACAAGACTCACGTTAACAATATTGCAGCAGTACGCACACAATCGAAGCGCAGTAAGGATGGCTAGTGTAACTAGCAAGAATACCACGAAAGCAAGAAAAAGAAGTACGCTATTAACTATTAACGTACCTGTCTCTTCCGAAACGAATGAGTACGATGAGAGAGCTCTCTCTACCATCGATTCCGGATAGTCT
+
8<49.5<<=BC@>>>><<<;DDC;;05::.407///6:3977555=7<:5:3/////666'65:;;C<8333:9;173/////$///4:::/:69277<7675887<7<;6:;;<>>>BEBBCBBBCDBBBB?BDCC?BBBBAAAA=@=C??<@BBCBBCB?BBC@@@?CC?BBC;>=999+9==;::;;;.;C=A;;;ABBCA:=9=@@@6:6:ABBB?CCBCBBB=@<?@@9@9:9:DBBBBBAAABBBBBBBB=<<=655@@=A>=;?A=A=D<AA@@@@?
@ATNG8:02372:02689
ATGGTAGTGTGTCTCTGAGAGTAGTACTCATTCTGTTTTCGGGAAAGAGACAGGTACGTTAATAGTTAATAGCGTACTTCTTTTTCTTGCTTTCGTGGTATTCTTGCTAGTTACACTAGCCATCCTTACTGCGCTTCGATTGTGTGCATACTGCTGCAATATTGTTAACGTGAGTCTTGTAAAACCTTCTTTTTACGTTTACTCTCGTGTTAAAAATCTGAATTCTTCTAGAGTTCCTGATCTTCTGGGTCTCTCTCTCACGCACTACCATCGATTCCGGATAGTCT
+
344.4444;4445555555:;655;545<:83///688&///(/6(//33333,338894:6;@>?;??B?@BBAA>><;;;88)8;8?;=>6=:;9155949C=ABBABB?BCDIGCCC@BBC@C@CCCCBBBE@CCCC>@ABCBBBCCCCCBBBBB@CBB?BD@C>AAB@A@DDC?C@@@@7>;?=:::::*;??AC=BBBBBBDABAAGHCG5GA@AD@CACD@BBBCCCC?C?BBBBAA<@???:@BBBBBACFFDBBCDCBBB@BBBBBE@C?C@CCCCB@@
@ATNG8:02372:02693
GATGGTAGGTGCACATGAGTGTATCCGAAGATCAGGAACTCTAGAAGAATTCAGATTTTTAACACGAGAGTAAACGTAAAAAGAAGGTTTACAAGACTCACGTTAACAATATTGCAGCAGTACGCACACAATCGAAGCGCAGTAAGGATGGCTAGTGTAACTAGCAAGAATACCACGAAAAGCAAGAAAAAAGAAGTACGCTATTAACTATTAACGTACCTGTCTCTTCCGAAACGAATGAGTACGATGAGAGAGCTCTCTCTACCATCGATTCCGGATAGTCT
+
3:8:7;;C=@B;66<=;;;<@9=9905=9<;::<<0404<=::=B>@>*/)////////$479=;;;;;>;>>0=>95555$5949.55)5;;8====@>><B<@>@B=@@C9::AAA@A@CCCCBCCCC@CCBB>A@@?BBBA?CBEBB=BCCCCDCC?AABBBB>BC@CBB9=<9999+9993:=====&=A>C878BBBBB:=:>>AA<>;>@CCC@BGBBBCC?A@BB@9A::6;ABACBCAAAAACAA@BBBBBB>>>>>>B@@?@@=A<@<@AA???>
@ATNG8:02352:02739
GATGGTAGCTCGCTGATGATATCTCCAGAAGATCAGGAACTCTAGAAGAATTCAGATTTTTAACACGAGAGTAAACGTAAAAAGAAGGTTTTACAAGACTCACGATTATCAATATTGCAGCAGTACGCACACAATCGAAGCGCAGTAAGGATGGCTAGTGTAACTAGCAAGAATACCACGAAAAGCAAGAAAAAAGAAGTACTCTATTAACTATTAACGTACCTGTCTCTTCCGAAAACGAATGAGTACACATCGTCGTGTCGTGATCGATTCCGGATAGTCT
+
ACCB?BCCCCBCCCC@@BDCCCCBB?BBB?BBBB??>?@BBCCCA?>AC?B?BBA;;;;;.>?CDD;<<====;39944:9:*;C=A5;;;&5;<7666<;;959:6:;CF@CCC9::CACABBCCCCC@@@D@DCBB=AADDBBBB:?:>996:BCCCBBAAAAABBC?CC>BBC:>>9999+99930;;;;;&;><00//<<>:9:>:>AAF=D=BBB;:5:?:99>;0708888)88818?@;;;ABBAAAAA>>>A=;=>@@@>>>?:?:>:====666
@ATNG8:02361:02736
GATGGTAGCTCACGTACGTCACACGTACTCATTCGTTTCGGAAGAGACAGGTACGTTAATAGTTAATAGCGTACTTCTTTTTCTTGCTTTCGTGGTATTCTTGCTAGTTACACTAGCCATCCTTACTGCGCTTCGATTGTGTGCGTACTGCTGCAATATTGTTAACGTGAGTCTTGTAAAACCTTCTTTTTACGTTTACTCTCGTGTTAAAATCTGAATTCTCTAGAGTTCCTGATCTTCTGGTGAGATATGCATGATGCTACCCATCGAATCCTCTTAGTCTATCACCACTGCCCATAGAGAG
+
;<<<;>:555;;<=BC966;?@ABD;;;AC;;4;A@A8@A?B?BBA@@@@;?=>?B=A=:99A?C>:99A?A@A@>BBDDD3AA>ABBA=BBBB>AA@?CC99:>ACA544;:777728<@;@=AAAAA876797=@.55<:::;99997:9A=>8==?;??;?;>>=?>==::496666'57=9<8888*67777(,,,,,,6635+222&26633.34...88855536155.--2)--64544333662235583578///(/---62--)-59498:777;@:;6;;777:393327---
@ATNG8:02370:02718
GATGGTAGCATCATGCATATCTCACCAGAAGATCAGGAACTCTAGAAGAATTCAGATTTTTAACACGAGAGTAAACGTAAAAAGAAGGTTTTACAAGACTCACGTTAACAATATTGCAGCAGTACGCACACAATCGAAGCGCAGTATGGATGGCTAGTGTAACTAGCAAGAATACCACGAAAGCAAGAAAAAGAAGTACGCTATTAACTATTAACGTACCTGTCTCTTCCGAAACGAATGAGTACAGAGAGTACGATATGTCTACATCGATTCCGGATAGTCT
+
<>CE>BBBBFDDDBBBCCCCBBDBB=ACD@DCCB@A>B@BBBBBBB>BA=@>ABBBBDDD1@>ACCBBBAAAAC>B@CCCCB2A@=@5;;;*99@7<>><==@CB?B@BB@EDD9::BBBCCCCCFCDBBBCAEA??>?BBBBBBBBB?BAA=ABAAABBC?AAACCC?AA=??>077777)8::488888(/;7>///<;>=@7;79A@?6;7;ADBB@BCBBCCC?A>ADD>CAA?BBBAAACBBCCCCBB@@A?BBCB@==??A?A@><@9>=>@?A=<=
@ATNG8:02388:02743
GATAGAGAGACTGTAGCGACCCAGAAGATCAGGAACTCTAGAAGAATTCAGATTTTTAACACGAGAGTAAACGTAAAAAGAAGGTTTACAAGACTCACGTTAACAATATTGCAGCAGTACGCACACAATCGAAGCGCAGTAAGGATGGCTAGTGTAACTAGCAAGATACCACGAAAAGCAAGAAAAAAGAAGTACTCTAATTAACTATTAACGTACCTGTCTCTTCCGAAACGAATGAGTACGATGAGATCTCGTGTGCTACCATCGATTCCGGATAGTCT
+
;;@ACBBBBBCCCCCCCDCBB=BAB>BABBAB?B?@<;;;@A<??:C;CB9;9<<=,=9898A@A??889.97;4999(9>.5.55)5;;7<;666====8=<?>5:<@458?:?BCCCCBBBBBBC@DCBB@BBDDBCBA<@<@AB?A@@@@AAA>AADCBB@BAAA@9>;8888(7771322222#.733..-82-.).493888>:>:@@@@B:=;:;;>?<@<AAB:B8/,/::///;;:<@@@@AB@@???>@@A@@=@>>=AA3737;><<===;
@ATNG8:02345:02803
GATGGTAGTATATCGCGTCGCTATCCAGAAGATCAGGAACTCTAGAAGAATTCAGATTTTTAACACGAGAGTAAACGTAAAAAGAAGGTTTTACAAGACTCACGTTAACAATATTGCAGCAGTACGCACACAATCGAAGCGCAGTAAGGATGGCTAGTGTAATTAGCAAGAATACCACGAAAAGCAAGAAAAAGAAGTACGCTATTAACTATTAACGTACCTGTCTCTTCCGAAACGAATGAGTACGAGAGAGCACACGTGTCTAATCGATTCCGGATAGTCT
+
CDCB?BCCCCCCCCCCCCCCBCCCC?CCC@CDDDBB?B@CCCCCCD@BB?A@CCCCCDDD3C?BCBBBBBBBBB=BBCCCCC5BB@C<@AA3A@@9;A<A@CCCC?C@CC?BCB>AAAABBBBCFCCCCBBB?CCBB?BBBBBBBB>C@DBB<BCBDBABB>B>BBBB>BB>BCC=??9888*88929AAAA3?@=A?@@=@BAC>@>?BBB@B>AABBC=BBCB777>A?@??8?995:CBBBCCCCAAAAA@BABA>BBBBBB?BBCB?9?=D?BBBB<;;
@ATNG8:02364:02806
GATGGTAGCGCATATCAGCGCAGCCCAGAAGATCAGGAACTCTAGAAGAATTCAGATTTTTAACACGAGAGTAAACGTAAAAAGAAGGTTTTACAAGACTCACGTTAACAATATTGCAGCAGTACGCACACAATCGAAGCGCAGTAAGGATGGCTAGTGTAACTAGCAAGAATACCACGAAAGCAAGAAAAAGAAGTACGCTATTAACTATTAACGTACCTGTCTCTTCCGAAACGAATGAGTAGATGAGAGAGCTCTCTCTACCATCGATTCCGGATAGTCT
+
----(--///>@@===A@@:>:555)5::5<>=<<=7;:;=69:CD?BB@C<889:9999'98?>@A@@@:599,5<?@BBB1BC>C4;;;*9@@;@@@@B@@@C?A?@@<??@9>?ABBBDCC;;;DCCCB@CCBB@C@@@@@@B?B?C;;8:@@ABCBB@DFEA@?@BC????799???8>@><@??@?1?@6@478>=?;<3:5:=>>=C=AACBCACFDJBBB?B<@@@;@;;4;@??AAAABBBBBCHBBBBAAABA@A?A:88>><A<A:=====;<
@ATNG8:02371:02796
GATAGCTCACGTACGTCACACGTACTCATTCGTTTCGGAAGAGACAGGTACGTTAATAGTTAATAGCGTACTTCCTTTTCTTGCTTTCGTGGTATTCTTGCTAGTTACACTAGCCATCCTTACTGCGCTTCGATTGTGTGCGTACTGCTGCAATATTGTTAACGTGAGTCTTGTAAAACCTTCTTTTTACGTTTACTCTCGTGTTAAAATCTGAATTCTTCTAGAGTTCCTGATCTTCTGGACGACGCGCACTGACACTACCATCGATTCCGGATAGTCT
+
9;;;>>===@=>CBBCCCCCBCCDEDE;;7;BBB=CC>B?BCCCCCC@CCBBA?C>AACD@C>AAABBBBBB?B?BBB:>><>BBC>CBBB=??C;@@>A@@EBB@BBBBB??A;>>>:=:=AAAAA=;:;AAA7;;><;;><??@AA:::>::;;;?B;@<>>?AAABBB;???AA6A<?:===<:/=<88=4=99///988=0777)6:;=@=D;>>9@B?????<@<??@???7;;A<@=>==??>6666779=32,,*,22277-3-3-377-//:
@ATNG8:02348:02818
GATGGTAGGTGCACATGAGTGTATCCAGAAGATCAGGAACTCTAGAAGAATTCAGATTTTTAACACGAGAGTAAACGTAAAAAGAAGGTTTTACAAGACTCACGTTAACAATATTGCAGCAGTACGCACACAATCGAAGCGCAGTAAGGATGGCTAGTGTAACTAGCAAGAATACCACGAAAGCAAGAAAAAGAAGTACGCTATTAACTATTAACGTACCTGTCTCTTCCGAAACGATGAGTACGAGAGTCAGAGCAGACTACATCGATTCCGGATAGTCT
+
44::3:;;8<<<555::<9:69@@A?CBA>A;;;;93:4:?@ABBB?BB=@=@@BA@@@@0B@DCCAAACBBCD<@955<<<*<=8;3>>>+98:7;;????@A?=@>?@=@@@<===BCBBBCABABBCBB=@@AA>@@@????@=B=B;;7:@A?@:988@BBBBB=?<6;99)//9993:0708@CCC1@<272665555/(/(.333(.).59778;B;;;AB<@=@AA;@@@@@?CA::8888354<C=B@?:@BBBBBBB>>=67/5/758778:
@ATNG8:02369:02833
GGATGGTAGCGAGCGAGTGTGTATACCAGAAGATCAGGAACTCTAGAAGAATTCAGATTTTTAACACGAGAGTAAACGTAAAAAGAAGGTTTTACAAGACTCACGTTAACAATATTGCAGCAGTACGCACACAATCGAAGCGCAGTAAGGATGGCTAGTGTAACTAGCAAGAATACCACGAAAGCAAGAAAAAAGAAGTACGCTATTAACTATTAACGTACCTGTCTCTTCCGAAACGAATGAGTCGTGGCGACGTGTCTCCTACATCGATTCCGGATAGTCT
+
/)/9939>>094444554==<666>>166?666>><<8;5:::98::288-3,33<44444$5.55555;;;:::05555555$55.5.555'5;<45555::=@?;?:=@-0/:479:;<;;;=BAA@@AEB>C;;;:>@>@BBCC@CACBB?AAC@@>@A:9955546<=7::>7?@:>>8=;;8999999%/83////86;7717.2255.249:@??:==@9:598=3999,4::58:0///;;;6:===<<=555<9==BB987A@8<3918>8373.
@ATNG8:02364:02906
TATGGTAGCGCACACATAGATACAGTACTCATTCGTTTCGGAAGAGACAGGTACGTTAATAGTTATAGACGTACTTTCTTTTTCTTGCCTTCGTGGTATTCTTGCTAGTTACACTAGCCATCCTTACTGCGCTTCGATTGTGTGCGTACTGCTGCAATATTGTTAACGTGAGTCTTGTAAAAACCTTCTTTTTTTACGTTTACTCTCGTGTTAAAAATCTGAATTCTTCTAGAGTTCCTGATCTTCTGGGTGTATCAGCGAGTATCTACCATCGATTCCGGATAGTCT
+
::<<?<ABABBBCBCBABAA;<;BBBBBCBAA<BB=@6=?8<>@?;B=BB9:9<<<8C@BBBD@AA@000=00///(33333$3:-349<8;<;;7;;727>+//::<@=@@@CCCDCHCBB?B=@@AAAB@@<@BAA=ABAAAAAAABBBCCCCD@;;:@BD@D?BBB999?@@:<99999$4.459999999"55><>5>5944444558<<==*99949499CD?996995@.929A?A@?9=:;:-9>??@BCCCD@AABBDBBB?;;<;BB=B?A?ABBAB@A
@ATNG8:02390:02895
GATGGTAGCATCATGCATATCTCACCAGAAGATCAGGAACTCTAGAAGAATTCAGATTTTTAACACGAGAGTAAACGTAAAATGAAGGTTTTACAAGACTCACGTTAACAATATTGCAGCAGTACGCACACAATCGAAGCGCAGTAAGGATGGCTAGTGTAACTAGCAAGAATACCACGAAAGCAAGAAAAAGAAGTACGCTATTAACTATTAACGTACCTGTCTCTTCCGAAACGAATGAGTACGTATGCGACGTGTCTCCTACATCGATTCCGGATAGTCT
+
ECBB?BBBCBCCCCCCCAAACCCCC?BBC@CBCCBB?B@BBBCBBB?AB>C@@@@?>;;;)86@BBAAABBCBC>?>@BDD;ECB8=4:;:*;BB?CCCCCCCCC@D@CC@BBB>BCEDDBBBCCCCBBBDD@D?@?@CBBBBBBB9>;?::4;AA@AB??=?AAABB@BB?A8949A?==8?8818>=>=/<<5;;ABBBB??<?=@?>?595:=CAA?AFBBCCC?B=;;;0:??9??B???99990009;////66/826A?=A525?;?;A8<=9987;
@ATNG8:02352:02946
GATGTAGAGTACAGTGTAGTAGACCAGAAGATCAGGAACTCTAGAAGAATTCAGATTTTTAACACGAGAGTAAACGTAAAAAGAAGGTTTTACAAGACTCACGTTAACAATATTGCAGCAGTACGCACACAATCGAAGCGCAGTAAGGATGGCTAGTGTAACTAGCAAGAATACCACGAAAAGCAAGAAAAAGAAGTACGCTATTAACTATTAACGTACCTGTCTCTTCCGAAACGAATGAGTACTGTATCTATGTGTGCGCTACCATCGATTCCGGATAGTCT
+
:<<BBBBBCBBBECCFCICCBBB@=@BC@DCCC@?>?@CCCCCCB?BB?B=?>?89999(9;>@AABBBBBBF>AAABAAA0@C=A5;;;*9BC<@BABCCBBC?B?@@=@@@+0000000;DCDCCFCCC@BBAC?CDAAAAAC@C?@::7;BAAACCC@BBBBBB@BB?BB@?@@9999*9992999::(8<8=>?>>>@@@:>:=@>><>=??BA@>@BA@ABA3939??9>BB?:9:CCBCBBBBBDAABBBBBB?@AA??<?;;;??;@<><>AACCCC
@ATNG8:02354:02950
GATGTGCGTGAGAGAGAGACCCAGAAGATCAGGAACTCTAGAAGAATTCAGATTTTTAACACGAGAGTAAACGTAAAAAGAAGGTTTTACAAGACTCACGTTAACAATATTGCAGCAGTACGCACACAATCGAAGCGCAGTAAGGATGGCTAGTGTAACTAGCAAGAATACCACGAAAGCAAGAAAAAGAAGTACGCTATTAACTATTAACGTACCTGTCTCTTCCGAAACGAATGAGTACGTGTGACGTACGTGAGCTACCATCGATTCCGGATAGTCT
+
?CBBBCCBBCCFHCBBBCA@@=ABC@CBCCBA?A@CCCAA@G@DD?A>@BABBCCC2B?BDF???BBBCC>BBCCCCC5BB@C?CCC<CCFACDBBBCCCC@C@CD?BBC=??BBBBCCCCCCCBBAA>AABB?AABDCGBB?B?A@@=@BCBBBCC@AAAABB?BB?AAC?BA@@@:=<<9/////(/;3///;;@BAA=A=D>>><?<?ACCC@DCBBBBB@B@CBB>CBB@AAABBBBBBBAAACBBBBBBBBCBBB@=@000@@:@=B?BAAB??@
@ATNG8:02364:02915
GATGGTAGTGCGTGAGAGAGAGACCCAGAAGATCAGGAACTCTAGAAGAATTCAGATTTTTAACACGAGAGTAAACGTAAAAAGAAGGTTTTACAAGACTCACGTTAACAATATTGCAGCAGTACGCACACAATCGAAGCGCAGTAAGGATGGCTAGTGTAACTAGCAAGAATACCACGAAAAGCAAGAAAAAGAAGTACGCTATTAACTATTAACGTACCTGTCTCTTCCGAAACGAATGAGTACTATGTAGAGCTCTATACTAATCGATTCCGGATAGTCT
+
BCCC?CBCBBBCCDCCCDDECD@@@=ACC@BBBBAB?B@CDCAAAA=AB>B@BBBBBBBB+<8BCCCBBB@BBB>BB@?@?>,?A;@5;;;&9;<9<A<<@@CCD@B?BB?AAA<@@AABBCCDCCCDCCDB@BCBC@BAAACCBB>C@DBA?BCCCCCCA?@@@BBB>BB>BBA>@?9999+99:399999(9>9>===BAB??<><>?AD:=:=?BBB?CCCBBAA>BACCC>CBB?BBBBBBB@BBBBBBBBB@@>??AAAA;@@@@@<@<@<@@@@>>>
@ATNG8:02372:02912
GATGTAGAGAGACTGTAGCGCACCCAGAAGATCAGGAACTCTAGAAGAATTCAGATTTTTAACACGAGAGTAAACGTAAAAAAGAAGGTTTTACAAGACTCACGTTAACAATATTGCAGCAGTACGCACACAATCGAGACGCGATAAGGATGGCTAGTGTAACTAGCAAGAATACCACGAAAGCAAGAAAAAGAAGTACGCTATTAACTATTAACGTACCTGTCTCTTCCGAAACGAATGAGTACTATGTAGAGCTCTATACTACCATCGATTCCGGATAGTCT
+
/:::A?666;;?>?>>>?BBACCC>CBB@BAAC@@=@?BBB?A@@;00*/369733333$36::<==<;;789*339999::$9@>C@?@@2<A;1665;=;:::6;.49.4?=298>>?BBBCCBBBBBCB?=8..-,,,2*,,-(-(//3-3878333828397?==??<0//)///68(78;489785(55.5662226694;37;9<8<6<=AAA?AA?AA@A<?=?AA99998<;;<>??899=;733555677555777.3...3305.3.577;<=;
@ATNG8:02374:02959
GATAGTGATACAGATCAGACACCAGAAGATCAGGAACTCTAGAAGAATTCAGATTTTTAACACGAGAGTAAACGTAAAAAGAAGGTTTTACAAGACTCACGTTAACAATATTGCAGCAGTACGCACACAATCGAAGCGCAGTAAGGATGGCTAGTGTAACTAGCAAGAATACCACGAAAATGCAAGAAAAAAGAAGTTACGCATATTAACTATTAACTGATACCTGTCTCTTCCGAAAACGAATGAGTACGTGTGCGACGTGTCTCCTACCATCGATTCCGGATAGTCT
+
>ACCBCCCCCBBBBBCCCECDD@BBB?CCCC??>@@DCAACBD?AB?B?AAABBBBB1B@BBBBBBACCCD=BBBBCCC1@@89.555&5;>9<?>>@@@DD?B?BC@CCD>AA@@@BBCCCCCDBBBB@BCCB@BBBB@@?B?B@CCC?BCCDCCBB?BCCBCCABB?AA@8<;7333&3333,333333#39122+22922255/51675505388233586;;955564935552&27727555899555566682229865527:847/..55052739555579
@ATNG8:02351:02971
GATGGTAGATATATGCACGCTCTACCAGAAGATCAGGAACTCTAGAAGAATTCAGATTTTTAACACGAGAGTAAACGTAAAAAGAAGGTTTTACAAGACTCACGTTAACAATATTGCAGCAGTACGCACACAATCGAAGCGCAGTAAGGATGGCTAGTGTAACTAGCAAGAATACCACGAAAGCAAGAAAAAGAAGTACGCTATTAACTATTAACGTACCTGTCTCTTCCGAAACGAATGAGTACACATCGTCGTGTCGTGCTACATCGATTCCGGATAGTCT
+
=CDD=@@CCCCCCBCCCCCCCCCDD>BBC@EBBBBB@C?CACAAA?=?A>B>A?@@@@@@1@?BCBBBABBBBC=@@ABGGG5BA>A5;;;&9<<9<???>@>ED>B?CC@BAB?AAAABCCCDDDCCBBBC?CCBB?A@AABBBB>C?CAA>ACCCDCCC???ACCA?AA>ABB<??888*9>><::::9(8?:<<>=@@A@A7;7;>>>6;6;ABBB?CCBBACC=@<???9?999:BFEBBAAABBDBBBBBBBBB???BBCCCABBC@B?B?@BA@::9
@ATNG8:02370:02986
GATAGCGAGCGAGTGTGTATACCAGAAGATCAGGAACTCTAGAAGAATTCAGATTTTTAACACGAGAGTAAACGTAAAAAGAAGGTTTTACAAGACTCACGTTAACAATATTGCAGCAGTACGCACACAATCGAAGCGCAGTAAGGATGGCTAGTGTAACTAGCAAGAATACCACGAAAGCAAGAAAAAGAAGTACGCTATTAACTATTAACGTACCTGTCTCTTCCGAAACGAATGAGTACCTCTCAGACGCTCGTCCTACCATCGATTCCGGATAGTCT
+
=CCDCCCCA@CDCCCBBCDDAA=ADD@CCCD??>?@CBBBFBB?BB?B@BBA@@BBC2B?BBCCCCCGCCC>BBBBJCE5BB@D=AAA9CBC@CBBCDDCBA>A?CC?A@A?AAABBBBBCCCDBBBCC@CBBB>@@CB?@?A<A=B:98;ECCBCBB@BCCBBB>@A>ABA<?>888*9<<:99999(8A=BBBBCDCA>7:6;>AA<>;>ABAB@BCBBBBB@C@BB@9A::5;BCCDBB?BBBAA@CAAAAAACA>BBB><556@B;A<A:??AA===
@ATNG8:02387:02989
GATGGTAGAGAGAGCTCTCTCATCGTACTCATTCGTTTCGGAAGAGACAGGTACGTTAATAGTTAATAGCGTACTTCTTTTTCTTGCTTTCGTGGTATTCTTGCTTAGCTACACTAGCCATCCTTACTGCGCTTCGATTGTGTGCGTACTGCTGCAATATTGTTAACGTGAGTCTTGTAAAACCTTCTTTTTACGTTTACTCTCGTGTTAAAAATCTGAATTCTTCTAGAGTTCCTGATCTTCTGGGTCTACGCTCGTCGCGCTACCATCGATTCCGGATAGTCT
+
/978;=;BCC@@BBB566>><>@=@==;;;>C?CCCC?BB>A?A?@@@AA<@???@>A;?@??4?757BBCBBBB?BBDCD2BB?BBBC>>A@;58.,*,,),,,(,6689.227;>B<???;A<AEE>;;<>=AAA@:==@A??=>>??@?:6696///49;7=7>>>@@@@@B:=====2==A<@@DCD/??@@@9@AABAA@;<93997:+:<=>B>G===:=@@=///9=9<<?@@A8=9993:AAAA?@@@>>;;;?===A<A@???=8;5:8<998666
@ATNG8:02362:03024
GATGGTAGCGCATATCAGCGCAGCCCAGCAAGAATCAGGAACTCTAGAAGAATTCAGATTTTTAACACGAGAGTAAACGTAAAAAGAAGGTTTTACAAGACTCACGTTAACAATATTGCAGCAGTACGCACACAATCGAAGCGCAGTAAGGATGGCTAGTGTAACTAGCAAGAATACCACGAAAGCAAGAAAAAGAAGTACGCTATTAACTATTAACGTACCTGTCTCTTCCGAAACGAATGAGTACTGCGTCTCACTTTTCGCCTACCATCGATTCCGGATAGTCT
+
/7771899=BCB969>@@?@@@>9;07///2//)/:99)4.4:=<<==:=<7;733444499'9;@BCCCCDCCCC?CCCBBBB5BA>B6:;:6;BB?AA@BEEBBB?A?AC@AAA=????@AACDDCBBBDCC@CCCC>BABBBBBB<@=@9999DCCBABC@CDABBA>BB?BBB>>>788*:@@;99999(9D;A?@@ECC??8;7;>AA7:6:AAAB@CDDDBBB@B?@A@:@@@=@BCCCBABCCBBAAA@@@@@7@AB@BCD@C@@ABB@B?B>BBCCBB@
@ATNG8:02369:03028
GATGGTAGCGCATATCAGCGCAGCCCAGAAGATCAGGAACTCTAGAAGAATTCAGATTTTTAACACGAGAGTAAACGTAAAAAGAAGGTTTTACAAGACTCACGTTAACAATATTGCAGCAGTACGCACACAATCGAAGCGCAGTAAGGATGGCTAGTGTAACTAGCAAGAATACCACGAAAGCAAGAAAAAGAAGTACGCTATTAACTATTAACGTACCTGTCTCTTCCGAAACGAATGAGTACGATGAGATCTCGTGTGCTAATCGATTCCGGATAGTCT
+
<>AB=@665==C@@A;;;C;;:>>@:@@B@CCC?BB@B@BBBB::9?A?;?:<<=99999*98@@@BBBB<EFF>CB@AAAA0@A>B5;<<6<BB@BBABAAA;;5;?BA599A=AAAFEBBBBBCCCDDCH@CCBB>ABBB@@@B>B?B;;7;C@@@BCB?BCCCBB@BB>CCA399999,7=<8??@@@1?A;A79999===:>:=D??<?=??BBB@BBBBCCC7;7<@@8?@=;>@@ABCCCBBBDBAAB@?>?@9:9>@<@BABA<?<?=????;;;
@ATNG8:02391:03015
GATGGTAGCGCGACGAGCGTAGACCCAGAAGATCAGGAACTCTAGAAGAATTCAGATTTTTAACACGAGAGTAAACGTAAAAAGAAGGTTTTACTAGACTCACGTTAACAATATTGCAGCAGTACGCACACAATCGAAGCGCAGTAAGGATGGCTAGTGTAACTAGCAAGAATACCACGAAGCAAGAAAAAGAAGTACGCTATTAACTATTAACGTACCTGTCTCTTCCGAAACGAATGAGTACTATGTAGAGCTCTATACTAATCGATTCCGGATAGTCT
+
8<44.5:::<@A@@@@@A<CCCBBB8@;925::4565;:<>>=BAA;??;=;;=00/888'<6888B==B==@A;@:;;A@@,BA5;5999&5<99:@<<::7-.(-0..(-25066///999>CCBAA@:;6;@==?A::9?@?A<A=B;;7:@A???>>;>AA?@A?AA<A??:?=?;1886478888(57.5225:9977174999917177@@A@CCCDBBB?A?ABD<A::6:=@998A@?98997799//.968:55,5;<;><>7;6<A9977=
@ATNG8:02345:03080
GATGGTAGGACGAGCGTCTGAGAGGTACTCATTCGTTTCGGAAGAGACAGGTACGTTAATAGTTAATAGCGTACTTCTTTTTCTTGCTTTCGTGGTATTCTTGCTAGTTACACTAGCCATCCTTACTGCGCTTCGATTGTGTGCGTACTGCTGCAATATTGTTAACGTGAGTCTTGTAAAACCTTCTTTTTACGTTTACTCTCGTGTTAAAAATCTGATTTCTTCTAGAGTTCCTGATCTTCTGGGTGCGCTACAGTCTCTCTACATCGATTCCGGATAGTCT
+
ACCB>BAC@CDBBBBBBBBCCCCD@CBBBBCC@CBAB=AA>B@BCCDCCC=BCCCC@B?BCCC?E?DBBBBBBDD?BBCCC1??>@CCF>DDBB@BBB>AC<@@BCCC@CECCCCCC?DCC>A?CCBBCCCC?BCCD?E@@@BDCCCBCCCCCCC?CAB?BA>B>BBCCCBBCC@CCDDD;B?@=?==?=,=@@@B>BCCCCCCCCC?BBBB2BBBCCDD>CB?BBBBBBC?C?BAAB?>:>=>>8?@@@BBBBBBCCBBBCCCGBBBBBE@C?A>@CBB???
@ATNG8:02373:03087
GATGGTAGCTCTGCTCTGACTCTCGTACTCATTCGTTTCGGAAGAGACAGGTACGTTAATAGTTAATAGCGTACTTCTTTTTCTTGCTTTCGTGGTATTCTTGCTAGTTACACTAGCCATCCTTACTGCGCTTCGATTGTGTGCGTACTGCTGCAATATTGTTAACGTGAGTCTTGTAAAACCTTCTTTTTACGTTTACTCTCGTGTTAAAAATCTGAATTCCTCTAGAGTTCCTGATCTTCTGGATACACTCATGTGCACCTACATCGATTCCGGATAGTCT
+
<;;???::::::;<<<<<;AACCBBAA;55@@5<>>;(440506>>B===:??@@C?B<A=<<7<6;;;;<A=@@;?CCCC5CC@BCDH?DABA>B@@=@C<?AACBC>BBBBBBEC@CBC@DAGG<;<FFD?CC@@>ABBCCCBBDEDBABAAA>AAA?BE?B9:9@@AABCC@@@@EE8@>@?>????0@@?@E>CBBAAAC;;;>BBCC0@@?;;5;=@>BAA@B@;;5;;?><?:949BD<AAAC:::AAA;;;<00*0;;:>988A=A=A?A@?<877
@ATNG8:02383:03078
GATGGTAGCTCTGCTCTGACTCTCGTACTCATTCGTTTCGGAAGAGACAGGTACGTTAATAGTTAATAGCGTACTTCTTTTTCTTGCTTTCGTGGTATTCTTGCTAGTTACACTAGTCATCCTTACTGCGCTTCGATTGTGTGCGTACTGCTGCAATATTGTTAACGTGAGTCTTTAAAACCTTCTTTTTACGTTTACTCTTGTGTTAAAAATCTGAATTCTTCTAGAGTTCCTGATCTTCTGGATACACTCATGTGCACCTACCATCGATTCCGGATAGTCT
+
/444.44::944544=<559955599444=5405;;;5<<8@<ABCCDDDFGEGBA?@@CCBE@CACCCDCCCBC@CDCCC5BB?AACE>BBBB9;:B>BFGBA@BCI@DEBBBCCBCDBC@BADBBB@A@GAECBB?CBBAABBBBBAABAAAB?DCC@CC@B?CBBBCA@@@@9@A@3A7;5;@AAA0ABBBB=A@BCB5;;;;5;:;:*9@?@;<;:BB?A@?CCDC@E=:99A??:99:????BBABBBBBBA>>>8;;B;;888==8=<@;?>>>?@@
@ATNG8:02384:03066
GATGGTATTGTGTCTCTGAGAGTAGTACTCATTCGTTTCGGAAGAGACAGGTACGTTAATAGTTAATAGCGTACTTCTTTTTCTTGCTTTCGTGGTATTCTTGCTAGTTACACTAGCCATCCTTACTGCGCTTCGATTGTGTGCGTACTGCTGCAATATTGTTAACGTGAGTCTTGTAAAACCTTCTTTTTACGTTTACTCTCGTGTTAAAAATCTGAATTCTTCTATAGTTCCTGATCTTCTGGATAGCGACGCGATATACTACCATCGATTCCGGATAGTCT
+
3;445944.4==9=@;@B9999955@???BBB?AACD>CC@C@CBCCCCD?D@@BB@B@CCBB=C@ECCCCCCCF@BBCCC1BB=BBCD=CDBB=@;;7;C>BBBEEE@CCCCCBCC@ECC@C@CCCCBCBCACCCD?CCCBBBBBBCBBCBBBB?BBB@BD@C@BBBCCCDDF?D;:;:.:<?;;;:::*:??BA=BBBCCCCBB@4:;:;*;ABBDAC@BB@DBBBCBB@B@CCDEBA=A?@=@EDEDDCBBBCCCCCCBABC?BBBBBB?B?B=AACCBBA
@ATNG8:02389:03109
GATGGTAGCACACGAGATCTCATCGTACTCATTCGTTTCGGAAGAGACAGGTACGTTAATAGTTAATAGCGTACTTCTTTTTCTTGCTTTCGTGGTATTCTTGCTAGTTACACTAGCCATCCTTACTGCGCTTCGATTGTGTGCGTACTGCTGCAATATTGTTAACGTGAGTCTTGTAAAACCTTCTTTTTACGTTTACTCTCGTGTTAAAAATCTGAATTCTTCTAGAGTTCCTGATCTTCTGGTGTCTGATCTGTATCACATCGATTCCGGATAGTCT
+
?ABD@BBCCBCCBBBDCCCCCCCBBBCCCC@@?ACCC>CFBC@CCDCDCC>@BCCC?B?BACB?B?AAAAABBBB>AACCC1@A>@??@8@C@?>@A@;@A:><ACBA@BBBB@>>>;AAA9>9<==>>A??;AA@@:??@=>==>>?>>@@@@@:>>>=AA<A=AA@@@AA<<8=?=DC5C9>999999*9:///(/66///;::>=ADDD/@>>?@;?=;;7;@@@>>>=B<>>@@@A:>>D<>>>>>>@@AAA@@>>>@@@===A:>:>;AAA>888
@ATNG8:02372:03110
GATGGTAGAGTACAGTGTAGTAGACCAGAAGATCAGGAACTCTAGAAGAATTCAGATTTTTAACACGAGAGTAAACGTAAAAAGAAGGTTTTACAAGACTCACTTTAACAATATTGCAGCAGTACGCACACAATCGAAGCGCAGTAAGGATGGCTAGTGTAACTAGCAAGAATACCACGAAAGCAAGAAAAGAAGTACGCTATTAACTATTAACGTACCTGTCTCTTCCGAAACGAATGAGTACGATGAGAGAGCTCTCTCTACCATCGACCTCTAGAAGTCT
+
:@@@?BCCBDCCCCCCCBCBCCCBC?BCCADBBCCC@C?BBCBBBB>CB?B>B@A88888.:>ABBBBBBBBBA8@@;;;;;*;D=B4:::&5;>9>B=BCBBBD>E?BB?CCC@BBBCCCBBBAAABBBBC?C@???BBBBBBBB@C?B>?<>@@ACCBB?ABCEBC>AA@CBA>AA@?@8=:938989*25.5666:=>>>=A=;;;@<@<@>>>?=@=>>>>>=A<A@@:@BB@BCBB@????::9CCEFBBAAABB@@@D=@>>>@@<??>=>A:==AA
@ATNG8:02343:03185
GATGGTAGAGTATCATGTGTATCTCCAGAAGATCAGGAACTCTAGAAGAATTCAGATTTTTAACACGAGAGTAAACGTAAAAAGAAGGTTTTACAAGACTCACGTTAACAATATTGCAGCAGTACGCACACAATCGAAGCGCAGTAAGGATGGCTAGTGTAACTAGCAAGAATACCACGAAAGCAAGAAAAAGAAGTACGCTATTAACTATTAACGTACCTGTCTCTTCCGAAACGAATGAGTACTACTCTCAGAGACACACTAATCGATTCCGGATAGTCT
+
9:<@;=;CCCBCCFFAABGCCBBBA?ABC?BABC:99:?BBCCCBC@CC?B?ACCDDDDD3C?EBCCCEDCBBB=CBBBDDD1B@=?4:;;*:@@8??;==CCBB@B?BB?BBB>AABBBBBCCCCGDCCCC?CCBB?BABBCCBB?B?BAA>ABBBBCBA=ACCBBB>BB>BBB;=?777):@@;=????1?B@B;;;@@@AA:;:=@AA:>:=DBCC@CDBBBBC@C@A@@8@::6;CCCCBBBBBBBBBB@@??BBBB@AA>@@==A;C;A9@@>@><;
@ATNG8:02363:03171
GATGGTAGTGTGTCTCTGAGAGTAGTACTCATTCGTTTCGGAAGAGACAGGTACGTTAATAGTTAATAGCGTACTTCTTTTTCTTGCTTTCGTGGTATTCTTCTAGTTACACTAGCCATCCTTACTGCGCTTCGATTGTGTGCGTACTGCTGCAATATTGTTAACGTGAGTCTTGTAAAACCTTCTTTTTACGTTTACTCTCGTGTTAAAAATCTGAATTCTTCTAGAGTTCCTGATCTTCTGGTATGACTAGTGTACTACTACCATCGATTCCGGTTAGTCT
+
348839:=ABAA?<;9;9599::9:@A@@B@@<@AAA:AB?B?BCCCCCC@CCCCC>C@DBBB@D?CBBBCCCCC@CCCCC1BC?BCCC>BBBC>BBB?BB@CECCB?BDDCBBBB@BBB>A>ABAA@B@?<?BAB<BBBBCCBBCCCBBBBBB?DCC?CC?C?BBCCBBBCC?C?>>>4=;?;99999*:B?AB>CCCCBBCBCD?DDDD2CBBCC@C?BF>@@@CCBC@D@AABCCB?BBCBCECCCCCCBCBDDCCBCCCC?BBBABB@C>A>A@CCA99
@ATNG8:02369:03166
GATTAGGCGAGAGTGAGACGCAGTACTCATTCGTTTCGGAAGAGACAGGTACGTTAATAGTTAATAGCGTACTTCTTTTTCTTGCTTTTCGTGGTATTCTTGCTAGTTACACTAGCCATCCTTACTGCTCTTCGATTGTGTGCGTACTGCTGCAATATTGTTAACGTGAGTCTTGTAAAACCTTCTTTTTACGTTTACTCTCGTGTTAAAAATCTGAATTCTTACTAGAGTTCCTGATCTTCTGGTGTCGTCTATCATGTACTACCATCGATTCCGGATAGTCT
+
844.4<:=>>?;C@@@@00////9@ABCBB=ACCB>CD?C=;:9?<?@<@;??A=B=??>??B?BBCCCBAA@;87777'9B8@BCCD:CC>><>CC>B@=@BBBBB>BCB?@@==:=AA:@;:::===?@=@B==9=>;;;BAA@AAAA===>:888;;;7;=AABA?@@A@:>>>>=/=3949:AAA/AA>>>9>AAA???@::5:@>@/>>>A>7@798-//=<<;@A<>;>AAA>><:==7///<<:::=?@BAAAA??AA;A>>>>A9>9>;A;;9665
@ATNG8:02427:02599
GATGGTAGTGTGTCTCTGAAGTAGTACTCATTCGTTTCGGAAGAGACAGGTACGTTAATAGTTAATAGCGTACTTCTTTTTCTTGCTTTCGTGGTATTCTTGCTAGTTACACTAGCCATCCTTACTGCGCTTCGATTGTGTGCGTACTGCTGCAATATTGTTAACGTGAGTCTTGTAAAACCTTCTTTTTACGTTTACTCTCGTGTTAAAAATCTGAATTCTTCTAGAGTTCCTGATCTTCTGGAGATATCATCAGCGAGCTACATCGATTCCGGATAGTCT
+
8@?@=@@CBBBBBB;;ACB?ABCBB@@AB;;7;CCD@CC@C@CCBBCCC@BBB@@?C@CCCC>B>BCCCCCCCC?BBBB@1@C?ABBC>BBBB?BAA;@B>BABDDF@GCCCBBBC?BBB?BACCBAAAAB>BFCC?CCCCCBCCCBBBA@A@B>BBB?BC?D@CBABBBCCC@B;:::.:;?;;;:;:*:BBBC>CCCCCCCAA@>AAAA2ABBCD@C@CC@BCBBBAA>AACCAAAC?CAC@BCBBBBBBDCCCCCBBBBBCCBBBAA<@<@>BBCC@@@
@ATNG8:02401:02649
TATGGTAGCGAGCGAGTGTGTATACCAGAAGATCAGGAACTCTAGAAGAATTCAGATTTTTTAACACGAGAGTAAACGTAAAAAGAAGGTTTTACAAGACTCACGTTAACAATATTGCAGCAGTACGCACACAATCGAAGCTCAGTAAGGATGGCTAGTGTAACTAGCAAGAATACCACGAAAGCAAGAAAAAGAAGTACGCTATTAACTATTAACGTACCTGTCTCTTCCGAAACGAATGAGTACGTGTGCGACGTGTCTCCTACCATCGATTCCGGATAGTCT
+
<C9989BCDCAAACBCCCCCCCCCC@CCB?BDDD9879=?@DDDCC@BC?@<>BB9999:9$;?CCECBCCCDDD>C@@@DDD5B@;?4<;<&4<<6555:<AA@A=@<@?8??A>BBBACEDCCBBCCCCDD?CCBA>CCCBBB?>:?<@??>?CCDCCBB>BBBBBB>BB?BCB<??777.9>>;99999(8@9A;;;@@A==8<8=<>?:=9<DBBB?BBBCBCB?B?A@@8A::5;BAAABBBBBBBBBBBBAB@BCB>C=><>B>@@@<A<A<AAAA<<9
@ATNG8:02409:02622
GATGGTAGTTCGTGAGAGAGAGACCCAGAAGATCAGGAACTCTAGAAGAATTCAGATTTTTAACACGAGAGTAAACGTAAAAAGAAGGTTTTACAAGACTCACGTTAACAATATTGCAGCAGTACGCACACAATCGAAGCGCAGTAAGGATGGCTAGTGTAACTAGCAAGAATACCACGAAAAGCAAGAAAAAAGAAGTACGCTATTAACTATTAACGTACCTGTCTCTTCCGAAACGAATGAGTACTATAGACTATCTTAGACTACCATCGATTCCGGATAGTCT
+
:;<<;@C<98;@@;?C>C>@@A;;;)5>>7@@;;;;9=166;999:0558=799494949$36;=:;<<=>BBB<@?AA@@@0>@<@9@@@7@<>9666;<9956258@=7;@A>AA@@ACCCEDDCCBBBD@DCCC>CABBBBBC>A>A??<@C@@@BBB@BBBBAC?>?<?CB<@@9999*9>?;888888%8>9>;;;@BAA@=@=@@>=9=:?>BDG@CBCCBBB?B?BBC<BBC@899?BBABBBCCA>>@BBB?BCCCBB@:@000@@=@;@<BBBBBBB
@ATNG8:02424:02611
GATGGTAGGAGACACGTCGCACACGTACTCATTCGTTTCGGAATGAGACAGGTACGTTAATAGTTAATAGCGTACTTCTTTTTCTTGCTTTCGTGGTATTCTTGCTAGTTACACTAGCCATCCTTACTGCGCTTCGATTGTGTGCGTACTGCTGCAATATTGTTAACGTTAGTCTTGTAAAACCATCTTTTTACGTTTACTCTCGTGTTAAAAATACTGAATTCTTCTAGAGTTCCTGATCTTCTGGCGCGTATGTATGTCGCCATCGATTCCGGATAGTCT
+
:;?C>A@I@CCDCCBBA;56<<<>>==B<<A@=A0000.:6:)----557748<<?A=A=??9<4848@9;8<88?489:::$99,3555,588;*//95==:AAA?AA<==<<==??<?AA;?;>==88599;AA@@<==>AA@=>==?BA;;;?8;::8==8=:=BB<??@AA<@?@AA6@8=<76766(8>>>?:@>>>B@@@@@<<@>@,77///:6:7AA=AA@===A<A>??????8;:>=AA???AAA@A<<<>>>9>>>>>@;A;A;AAAAA88
@ATNG8:02437:02649
GATGTAGTCTGCTCTGACTCTCGTACTCATTCGTTTCGGAAGAGACAGGTACGTTAATAGTTAATAGCGTACTTCTTTTTCTTGCTTTCGTGGTATTCTTGCTAGTTACACTAGCCATCCTTACTGCGCTTCGATTGTGTGCGTACTGCTGCAATATTGTTAACGTGAGTCTTGTAAAACCTTCTTTTTACGTTTACTCTCGTGTTAAAAATCTGAATTCTTCTAGAGTTCCTGATCTTCTGGCGCTCTGTCACGTCTGCTACCATCGATTCCGGATAGTCT
+
>C@@@CCCCCCCDABBBBCCCABABBBA@@?ACCD?CB?B?BBCCDDEBCECCB@C@CBBB@E@DBBBCDCCC@CCCCC5CE>BABB;AA;;9<CC@DC?BBCDDF@CCCCBCCC@CAB@C?CC:::CCC?CCDC?BBGCBBCCBCBBCBBBD>AAB?CB<?=?ABB;;;BC@CCFDD9A>A@BCDGE5DDDCC:;;@::;BBBB@CMMI5DBBCC@C@CC@BB@A@DC@C?BCAAAA7:9B?BBBECA@@BBBBBBABBBBB@@@@CCF@D?B?BBACA;;
@ATNG8:02401:02699
GATGGTAGAGAGAGCTCTCTCATCGTACTCATTCGTTTCGGAAGAGACAGGTTACGTTAATAGTTAATAGCGTACTTCTTTTTCTTGCTTTCGTGGTATTTCTTGCTTAGTTACACTAGCCATCCTTACTGCGCTTCGATTGTCGTGCGTACTGCTGCAATATTGTTAACGTGAGTCTTGTAAAACCTTCTTTTTACGTTTACTCTCGTGTTAAAAATCTTGAATTCTTACTAGAGTTCCTGATCTTCTGGGCTGCGCTGATATGCGCTACCATCGATTCCGGATAGTCT
+
4:44.5::>C;;955555;;<===@@;;;;;D9;;CM?BB@B@AA999//)/)/7663939:8829033@@??;77437777$376;>=>8969;(--67/--(///38661555585334...38388?552575::770//..77799555996533....377).-299=7778=055555)3(/)/////'/8==>1::>8:9==<<1////(///)/9586==59796788><@<@A>@@A9;///*////=;==??????AABDD;>>A???<A:@:@A@?<=<
@ATNG8:02423:02665
GATGTAGTGTCATATGAGAGTGTGTACTCATTCGTTTCGGAAGAGACAGGTACGTTTAATAGTTAATAGCGTAACTTCTTTTTCTTTGCTTTCGTGGTATTCTTGCTAGTTACACTAGCCATCCTTACTGCGCTTCGATTGTGTGTGTACTGCTGCAATATTGTTAACGTGAGTCTTGTAAAAACCTTCTTTTTACGTTTACTCTCGTGTTAAAAATCTGAATTCTTCTAGAAAGTTCCTGATCTTCTGGTAGAGCGTGCATATATCTACCATCGATTCCGGATAGTCT
+
<<<BBB9;;::==@;;<6>>;>=??>?@?;;4;9;=59;8@8@<AB=FD8965555)4.477:)/)/77;5555:=.56>>>+<<<6<<<@7<<==8A9:65:9>>?>@>:>@A@BCGGAGED@B?CBB@AAAB=CBBB?EBB;<;ABBBB@=>@@A<000;>@6<6>@?>?>@??;>49999$9.9255555$44;;;2;40//////98<<<<+/656;696<:5//////)/:)4.4::456254<.55559;;<<<<<<::9=>==8<9977717-3:<:?@BBB
@ATNG8:02439:02673
TGGTAGTACATGATAGACGACACCAGAAGATCAGGAACTCTAGAAGAATTCAGATTTTTAACACGAGAGTAAACGTAAAAAGAAGGTTTTACAAGACTCACGTTAACAATATTGCAGCAGTACGCACACAATCGAAGCGCAGTAAGGATGGCTAGTGTAACTAGCAAGAATACCACGAAAGCAAGAAAAAGAAGTACGCTATTAACTATTAACGTACCTGTCTCTTCCGAAACGAATGAGTACAGAGAGTACGATATGTCTACCATCGATTCCGGATAGTCT
+
CF@DAABBCCCCCBBBBD9<;CC?BBB@BBBCCC@B@DCCCCCC<@A?B>BBCCCCBC1CABBBBCCCCCDE=BBBBCDC1>>:=9>@@7BBCAFBBACDCCC=A?AC?BBB=??BABBBBBCCBBAAAA>@BBD>BABBBBBCAD@CBB?BDCCBDCC?B@BACB@BB>BAA?BBCAC:879999999(9@<A999BBABB;?:?AAA<A;@>CCC@CDCCCCC>A>ABD=BAA?@AABCCCCAAAAAACBAAABBBB@@BB>B888A@9>9<<AAAA>=;
@ATNG8:02414:02730
GATGGTAGCACACGAGATCTCATCGTACTCATTCGTTTCGGAATGAGACAGGTACGTTAATAGTTAATAGCGTACTTCTTTTTCTTGCTTTTCGTGGTATTCTTGCTAGTTACACTAGCCATCCTTACTGCGCTTCGATTGTGTGCGTACTGCTGCAATATTGTTAACGTGAGTCTTGTAAAACCTTCTTTTTACGTTTACTCTCGTGTTAAAAATCTTGAATTCTTCTAGAGTTCCTGATCTTCTGGGTGCGCTGACAGTCTCTCTACCATGATTCCGGATAGTCT
+
/:99;AABA@AA;;5559;@==99::566=@A=A000+07)/)////;:??<?@@@@<?4:74=4:6;CCAB><8=3;<==='<@8:::;;1:=:;588?<?@;:00///(/99882768;@@<A>BB@>>;;;;AA??:8;89888?;;;>A>;;8,222/5:5;;;;>@>@A@@:;>@AA5@<@588BBB/?>>FE588>==A@@?@8===<*=8818A=B<AA=BBC;;<==@=>==AAB<<6660//-66--/:;98><>@>??@:::8>>7=9=;;;7<<=>
@ATNG8:02429:02741
GATGGTTGCTCACGTACGTCACACGTACTCATTCGTTTCGGAATGAGACAGGTACGTTAATAGTTAATAGCGTACTTCTTTTTCTTGCTTTTCGTGGTATTCTTGCTAGTTACACTAGCCATCCTTACTGCGCTTCGATTGTGTGCGTACTGCTGCAATATTGTTAACGTGAGTCTTGTAAAACCTTCTTTTTACGTTTACTCTCGTGTTAAAAATCTGAATTCTTCTAGAGTTCCTGATCTTCTTGAGATACACATGATACTCTACCATCGATTCCGGATAGTCT
+
/://+0)/77755555555:<:::<?@9;;>A=A@@D9==+0+//6666//+/::8<9>4>?<=?C@BBABBB@@?:9::::$7<8<;888+5>??8?@A=@A>A999@A=AA?<<;;;6:>>=B=@@@>;8:>=A@@@:====9<>@;;;AA>>??67566>A8=:===AA>>>A>BAAAA5@;?:==BBB/@@???7===>=AA>>=56666)6///=9@9CC;>?F;;<?=A=@@??>>:=<8<@@>>>@@@;::?BB@?>?BB<=<=A?=5:5:4:>>A@@?
@ATNG8:02433:02713
GATGGTAGCGCATATCAGCGCAGCCCAGAAGATCAGGAACTCTAGAAGAATTCAGATTTTTAACACGAGAGTAAACGTAAAAAGAAGGTTTTACAAGACTCACGTTAACAATATTGCAGCAGTACGCACACAATCGAAGCTCAGTAAGGATGGCTAGTGTAACTAGCAAGAATACCACGAAAGCAAGAATAAAGAAGTACGCTATTAACTATTAACGTACCTGTCTCTTCCGAAACGAATGAGTACCTCTCAGACGCTCGTCCTACCATCGATTCCGGATAGTCT
+
><>>=@;;@BBCDBBCCDDDCBBCC?ECC@BBCCCB8;8;BBBCCC@CB?B?AA@BBBBC2B?BBBCGGCCBBJ>BA@ADCD5CC?B<AA@3AAB>BBBBCCB;;;;@CB@AAA?BBBBCBBBCCBBBCDED@CDDC?BBBAAA:94;?BAB>BDCCCBCC@CBBBBB@BB?BCC?CCB??7@::500*0;@7@C?BCB@@@CCEIJ@CBBB=@=@BBBB@@@@CCCC?C?@@@9@A@5::BBBBC@??>AAACCCBBBB@@<>>>:>>>::;<@<@<@B===??
@ATNG8:02408:02805
GATGGTAGCATCATGCATATCTCACCAGAAGATCAGGAACTCTAGAAGAATTCAGATTTTTAACACGAGAGTAAACGTAAAAAGAAGGTTTTACAAGACTCACGTTAACAATATTGCAGCAGTACGCACACAATCGAAGCGCAGTAAGGATGGCTAGTGTAACTAGCAAGAATACCACGAAAGCAAGAAAAAGAAGTACGCTATTAACTATTAACGTACCTGTCTCTTCCGAAACGAATGAGTACGATGAGATCTCGTGTGCTACCATCGTTTCCGGATAGTCT
+
?BCC@CCCCBBBCCCCCCBBACCBBA@@BABBBB9:8;?BCCBBAC?CC;=<<>>87889$36=B>ABBCCBBB=@@BDBBB2AB>B5;;;49AC:CE>CCECCD@C@BC@CCC>AABBCBBBCCCCDCCCC@C????AA@@AB??=@@CBB@BBBBCCED?CCCBBB?BB@BBD?BAAAA=@>>;:::99(9D<A===@AAAA8;7;???<A<=<BBB?BCBABCC?B7:9<6=9:7:CCGDGBBBCDB???BBBA=>>>>A@@:==@@ED:@7:5:===:;;
@ATNG8:02428:02809
GATTAGTATAGAGCTCTACATAGTACTCATTCGTTTCGGAAGAGACAGGTACGTTAATAGTTAATAGCGTACTTCTTTTTCTTGCTTTCGTGGTATTCTTGCTAGTTACACTAGCCATCCTTACTGCGCTTCGATTGTGTGCGTACTGCTGCAATATTGTTAACGTGAGTCTTGTAAAACCTTCTTTTTACGTTTACTCTCGTGTTAAAAATCTGAATTCTTCTAGAGTTCCTGATCTTCTGGATACACTCATGTGCACCTACCATGATTCCGGATAGTCT
+
5>B9BBABCABBCCBBBCCCCDCCBB@@AB?BCEE>AA>A@BBBAABB>BBBB@>B>AAAA>A>AABBBBBBB>ABCCF1887:>>?9?BBB>AAA>BB>@@>AAA=AA@===@@:@AA;A;;;;AAAAA;AA=<7;;>>>>>>>@???>>>A;;;;;?@;A;===>>>>>=9??>>>1:5:8=<>?>/==666.666///<99<18888(8>=>@<@<@@<@AA:::<8=8>@@@>>:<<A=AAAA@=78656>===A;?>>::67<<17179=777966
@ATNG8:02433:02807
GATGGTAGTACATGATAGACGACACAGAAGATCAGGAACTCTAGAAGAATTCAGATTTTTAACACGAGAGTAAACGTAAAAAGAAGGTTTTACAAGACTCACGTTAACAATATTGCAGCAGTACGCACACAATCGAAGCGCAGTAAGGATGGCTAGTGTAACTAGCAAGAATACCACGAAAGCAAGAAAAAGAAGTACGCTATTAACTATTAACGTACCTGTCTCTTCCGAAACGAATGAGTACTGTATCTATGTGTGCGCTACCATCGAATGAGGTTAGTCT
+
BBBB@CCCCBCCCCCBBBCD:;;BCGDEABBBBCC@C<AACCCCC?CB>B>BBBBBBCA2B?BCCCCCCCCDD>BBBCCCC5B@=@2999.<BB?AA@BCCBCD@D@BB?BBB<>>BCCCAB??@DCCCBBACCCB?BCCBA@AB?@=B9999CCBCBBC@CBBBAA>BC<???;=<788*9=<999999(3>8>788CBB@@<@;>>@A<@<@>CCC@CCCCDBB@C@DED<A?@;@@?CBBBBBBBBBBB@@@AABBBBBBB?AB@@@;=BAA?@@CC@;;
@ATNG8:02435:02796
GATGGTAGCACGACACGACGATGTGTACTCATTCGTTTCGGAAGAGACAGGTACGTTAATAGTTAATAGCGTACTTCTTTTTCTTGCTTTCGTGGTATTCTTGCTAGTTACACTAGCCATCCTTACTGCGCTTCGATTGTGTGCGTACTGCTGCAATATTGTTAACGTGAGTCTTGTAAAACCTTCTTTTTACGTTTACTCTCGTGTTAAAATCTGAATTCTTCTAGAGTTCCTGATCTTCTGGGTCTCTCTCTCACGCACTACATCGATTCCGGATAGTCT
+
<CCD@BBBCBAA=B?ABB@A?>?@BBCBCCCB@CCCC>CD@D@CCBDBBB?CCBBB?B?BBBB@C?BAA@CCCBB<><<<<+BA?BB@@8@00/7===:?C?>>?BBB=??C@AA>>::9::?;>>>==>?@<>>BB=A>>>AA@>>>????A>>7;;;;@@=A<???@@@AAD:==@BA2>;>7==AAA.AA777.856///=6690777)8:::><A9;<6:@A=>=><A=AA???A;@@BB9AAA@@>>>????A@@?@@?:::@@@=D9>9@@@>>>@
@ATNG8:02439:02805
GATGGTAGACACGTGTGCTCTCTCGTACTCATTCGTTTCGGAAGAGACAGGTACGTTAATAGTTAATAGCGTACTTCTTTTTCTTGCTTTCGTGGTATTCTTGCTAGTTACACTAGCCATCCTTACTGCGCTTCGATTGTATGCGTACTGCTGCAATATTGTTAACGTGAGTCTTGTAAAACCTTCTTTTTACGTTTACTCTCGTGTTAAAAATCTGAATTCTTCTAGAGTTCCTGATCTTCTGGTCTACTACACTGTACTCTACATCGATTCCGGATAGTCT
+
5<>>?BBCCBBAAB=966FD;;;@BBBBBDBB@BBCC>BB?B@@ABCD@@>@ABBB@B@BBAA>A=ABBBBB@A@877333$3869576)2>=><C9:48A499>?<?:?A>878>A=???<A<AA??>768:>A==:>A@@BB@@@@AAAA:9:5;;;5;;5;=@@@>>>A;;59;<;=-=8=18/<<<,=;;;=,//77<;=@BB<AABB/B778A;?;@?<?>>=A@@:>:=A@@@@:==A=>>>BA@@@:::>>AAAAABA@:;:@B=B<;388///96
@ATNG8:02393:02835
GATAGCACGACACGACGATGTGTACTCATTCGTTTCGGAAGAGACAGGTACGTTAATAGTTAATAGCGTACTTCTTTTTCTTGCTTTCGTGGTATTCTTGCTAGTTACACTAGCCATCCTTACTGCGCTTCGATTGTTTGCGTACTGCTGCAATATTGTTAACGTGAGTCTTGTAAAACCTTCTTTTTACGTTTACTCTCGTGTTAAAAATCTGAATTCTTCTAGAGTTCCTGATCTTCTGGGTGTATCAGCGAGTATCTACCATCGATTCCGGATAGTCT
+
>>CDCCC@B@CCCCCC9;<BCCDCBCBAB?BCCD>CC@C@CCCCCCC?CBBAA?A?BBCA?B?AAAABBBBB>@A@@@2@@<@==?7?:::AFBB?BC>AABBBB?BBBBB>>A;A@@:@:;;;A???A;AA??7;;=7=;;;>ABCCBBBB?>A@<AA9>9>@>>>>>>>9=@CCC2>9>9>>AAA.AA88809;<8:;B>>=<@AAA/A>>>D<A<>>;>ABA=><:>9>>A@@@898880///;;;9;>A>><@A?A??:?@@??><>=A<AAAAAAA
@ATNG8:02402:02832
GATGGTAGGCGTGTGAGAGTCTGCCCAGAAGATCAGGAACTCTAGAAGAATTCAGATTTTTAACACGAGAGTAAACGTAAAAAGAAGGTTTTACAAGACTCACGTTAACAATATTGCAGCAGTACGCACACAATCGAAGCGCAGTAAGGATGGCTAGTGTAACTAGCAAGAATACCACGAAAGCAAGAAAAAGAAGTACGCTATTAACTATTAACGTACCTGTCTCTTCCGAAACGAATGAGTACTATGTAGAGCTCTATACTACCCATCGATTCCGGATAGTCT
+
<<=>:@@A9;;==666=>=@BC;:945A=9;:<A@C?B>BBB;;;B@@@?@@CCBBAAAA2@=ABAA@@@@9:9+9<87888$7>6>/733&37918<9@=:>?>:>7;:<@@C=B>>>>>===@@@@?@==7:://+/996;:8838<@??;?A???AAB;>>??CD>>;7:@?;?<666.---)-----'//(2888888;<:><>ADD:=:=??BB8;;;;;==9====<4<:93:99:<=AAAAAABCBBB?;;=;;;=>=>7>>?====B<?<@B@?>?=
@ATNG8:02436:02909
GATGGTAGGTGCCATGAGTGTATCCAGAAGATCAGGAACTCTAGAAGAATTCAGATTTTTAACACGAGAGTAAACGTAAAAAGAAGGTTTTACAAGACTCACGTTAACAATATTGCAGCAGTACGCACACAATCGAAGCGCAGTAAGGATGGCTATTGTAACTAGCAAGAATACCACGAAAGCAAGAAAAAGAAGTACGACTATTAACTATTAACGTACCTGTCTCTTCCGAAACGAATGAGTCTATGTAGAGCTCTATACTAATCGATTCCGGATAGTCT
+
CCCD?BBC@BAB>BBECCCCCCCD?DCB?CCCC@@<@?ABBBABA?BB>B>BBBBBBBB3B@BBBBBBAAACC>CCAAAAA.;94949992=AD;>>??DBAAA;A=AA<@@>:>>@@A@?>>@AAAAA@@:@AAA7==AA@@=>;A;A==7=@@A;@@@;A>>?@@;==7=AC;AA555,8=>;@DDDD/>>:>@=;///;;;5>=A===;A=@<==>;@@@A?@?;><AAC9>5506>==@@>>>?@A@???@AAAAAA=>:=AAAA;A:?:?AA?888
@ATNG8:02439:02904
GATGGTAGTCTCAGATAGTCTATAGTACTCATCGTTTCGGAAGAGACAGGTACGTTAATAGTTAATAGCGTACTTCTTTTCTTGTCTTTTCTGTGGTATTCTTGCTAGTTACACTAGCCATCCTTACTGCGCTTCGATTGTGTGCGTACTGCTGCAATATTGTTAACGTGAGTCTTGTAAAACCTTCTTTTTTACGTTTACTCTCGTGTTAAAAATCTGAATTCTTCTAGAGTTCCTGATCTTCTGGTCTACTACACTGTACTCTACCATCGATTCCGGATAGTCT
+
4:;::<<BBBBB>=@BA;96;=<<@BEE966@5445)4;6;8;;;@<@A=B@9;:@D@CBBB?B@BDB<<<<44.4444&4:54//:6:00000A=@@@?BC?888>?BAGJKEDDBC@BBB?B@BCCBBCBB?BBBC@CBBAECBBBAABA@@BC?;;;=@C?D@DBBA@A@A@=@CCCC9@>@>AADFDF)@@CDD>DBCAAAABBCBEFDF3EBBBC?CAGD@@@@@@@C?B?BBCBAA<@?@<@BBBCCCCCDCCCBCCEDFD@BAA@@@<@=AADCCCA99
@ATNG8:02413:02915
GATAGTGCGTGAGAGAGAGACCAGAAGATCAGGAACTCTAGAAGAATTCAGATTTTTAACACGAGAGTAAACGTAAAAAGAAGGTTTTACAAGACTCACGTTAACAATATTGCAGCAGTACGCACACAATCGAAGCGCAGTAAGGATGGCTAGTGTAACTAGCAAGAATACCACGAAAGCAAGAAAAAGAAGTACGCTATTAACTATTAACGTACCTGTCTCTTCCGAAACGAATGAGTACACATCGTCGTGTCGTGCTACCATCGATTCCGGATAGTCT
+
6;@<@@B?A@BBCCDDCCCCD@DED@CBBB9:7;?BBBDBBB???598:A?>?DDD1B?BBBBBBBBBBB=BBBCDED2B@=B5;;;&9<<9=???>>BCC@C@BC@CBB>@@BBBCBCCCCFEBBBD?BBCD?B@@@BBBB?DADAA>ACCCCBBA?ACACBB?AA>BBC<??888*:>?;9:999.:A?B;::@@AAE8;7;@AA7;7:ABAB@BCBBACC<@;???9?CC@AA@BBBBAAACCBBBBDDCBBBDDCCC?B>>>BB?B@C@BCBCCBB
@ATNG8:02415:02946
GATGGTAGCGCATATCAGCGCAGCCCAGAAGATCAGGAACTCTAGAAGAATTCAGATTTTTAACACGAGAGTAAACGTAAAAAGAAGGTTTTACAAGACTCACGTTAACAATATTGCAGCAGTACGCACACAATCGAAGCGCAGTAAGGATGGCTAGTGTAACTAGCAAGAATACCACGAAAGCAAGAAAAAGAAGTACGCTATTAACTATTAACGTACCTGTCTCTTCCGAAACGAATGAGTACGATGAGAGAGCTCTCTCTACCATCGATTCCGGATAGTCT
+
4;49595549?BBABBBCBHBBBCD>CDC?BB@@?@;@=B:;;CCC@AA=A=@@@ABBBC5CACCCCCHJCEDD?DCCBCCC.;;>A5<<;'9@@5<A<=>>CCD@C@BB?BBB>AADDDCABBBBBAAAEDADCBB?BCCBBBAA?CAEBB?BCCCCBBA?BCCCAB<AC?CBD<?>777)9>>;99:9:(7?<A=??CDBAA:=:=><?:=6<CB9:9;@BBDCB?B?@@@;@BB?CCCABBA>>?AAAAA@@A898@>99@=;>:::==:=:>5;;;=:;:
@ATNG8:02417:02956
GATGGTAGATATATGCACGCTCTACCAGAAGATCAGGAACTCTAGAAGAATTCAGATTTTTAACACGAGAGTAAACGTAAAAAGAAGGTTTTACAAGACTCACGTTAACAATATTGCAGCAGTACGCACACAATCGAAGCGCAGTAAGGATGGCTAGTGTAACTAGCAAGAATACCACGAAAGCAAGAAAAAAGAAGTACGCTATTAACTATTAACGTACCTGTCTCTTCCGAAACGATGAGTACTATAGACTATCTGAGACTACATCGATTCCGGATAGTCT
+
<<<C@BCBBCCBCDDBCBBBBCBBB?ABB@BBBBBB@B@BBCBBCC?AC?C??999;;;7)84:=@BBBCC98829==>???,?@9=8=990===9<@<<@@@?@@B?DC>A@@<@@@CBDCCLEJFBAA@B::;BB>AABBBBAA>B@CBB@BCCBBBBB?BBB????CD?AAA=@@999+::9;99::::%9@;>868@?@@?=A=@@@@:>:=ACBC@EDDBCCC@C@BBB=BAAABBBBBABBCBBB@@ADDCCAAACCCBBBB>>?<>?D?@@@B;::
@ATNG8:02418:02914
GATGGTAGCTATACGTATATCTATGTACTCATTCGTTTCGGAAGAGACAGGTACGTTAATAGTTAATAGCGTACTTCTTTTTCTTGCTTTTCGTGGTATTCTTGCTAGTTACACTAGCCATCCTTACTGCGCTTCGATTGTGTGCGTACTGCTGCAATATTGTTAACGTGAGTCTTGTAAAACCTTCTTTTTACGTTTACTCTCGTGTTAAAAATCTGAATTCTTACTAGAGTTCCTGATCTTCTGGGTCTCTCTGCACGCACCTACATCGATTCGGACTAGTCTATCCAT
+
--6605699<<=;666@??>@@?6555455596;;@?>>=792554<=:;7;=AAC@C?A@;@=@;??:8888886>@???1??<@=>@?0<?87/7360//)////8806/3366994666282:8;//.55289::6222>::5858:;;6975/22228:9>:;;;>===??9===<<-;3:5;::::,:=9:9*//;///;=9:16666)6///5057<<4775558994848;77;?9=555)/976-----63368848///;989;6==6;665557778;962
@ATNG8:02430:02931
GATGGTAGCAGACGTGACAGAGCGCCAGAAGATCAGGAACTCTAGAAGAATTCAGATTTTTAACACGAGAGTAAACGTAAAAAAGAAGGTTTTACAAGACTCACGTTAACAATATTGCAGCAGTACGCACACAATCGAAGCGCAGTAATGATGGCTAGTGTAACTAGCAAGAATACCACGAAAGCAAGAAAAAGAAGTACGCTATTAACTATTAACGTACCTGTCTCTTCCGAAACGAATGAGTACGATGAGAGAGCTCTCTCTACCATCGATTCCGGATAGTCT
+
4:8:>@<CBBDB@@;=;;;>=AA@A;>@=89?:>>:7;7;?<555=9;:8=733388;;=+=8=;;:<===BCC8<<9::;;;#496;4;;;09;<8666@AAA?@=@>AC?ABC=@?AABCCCCFCDD@@BC@DBAB?BBAABCCC?BBB@@<ACCC@AAB?BBBCA@9>A;AAA/67787)8::488888(/:6;///=<@AA;>;>ABB:=:>CCCB?BCCBBCC<?=@??<@BD@BBBBBBBAAACCBBBBBA=<<====??<A@?>?@<@=A=>@=>::8
@ATNG8:02431:02925
GATGGTAGATAGACTGTAGCGCACCCAGAAGATCAGGAACTCTAGAAGAATTCAGATTTTTAACATCGAGAGTAAACGATAAAAAAGAAGGTTTTTACAAGACTCACGTTAACAATATTGCAGCAGTACGCACACAATCGAAGCGCAGTAAGGATGGCTAGTGTAACTAGCAAGAATACCACGAAAGCAAGAAAGAGAAGTACGCTATTAACTATTAACGTACCTGTCTCTTCCGAAACGAATGAGTACGATGAGATCTCGTGTGCTACCATCGATTCCGGATAGTCT
+
3844.44:@AABA=;;ADBBBB@@@3?BA>BB@9:62905><485=8<?9;878733===+B7@@:;;3348;;91933333333#3713(....$...(.33367855055<A=AAA<AAAACBBBBBBBACCCD=BABB>BBBBBBBB5969@@<@BBBBBBB>BBBBBB>@@=BCC<>>899+7==9===8=@@A<AABBB>BBCAC?B@@@<@;@@@AB?BBBBCAA?A????9?AA>BBBDCDA>>>CCA@BB:99<<9:9=9:5:D=>=?<A>D9>=AB;;;
@ATNG8:02434:02924
GATGGTAGTGCGTGAGAGAGAGACCCAGAAGATCAGGAACTCTAGAAGAATTCAGATTTTTAACACGAGAGTAAACGTAAAAAGAAGGTTTTACAAGACTCACGTTAACAATATTGCAGCAGTACGCACACAATCGAAGCGCAGTAAGGATGGCTAGTGTAACTAGCAAGAATACCACGAAAGCAAGAAAAAGAAGTACGCTATTAACTATTAACGTACCTGTCTCTTCCGAAACGAATGAGTACACATCGTCGTGTCGTGCTATCGATTCCGGATAGTCT
+
9>>>?ABDBBBBBDCBBBCGDDDDD>DBB=CDCCBB?B?BBCAAA?=??=?=??AAA?CC1C?BCCCCCB@@BC>BAACDDC2A@<@5;;;*9;<7666<===CC?B?BD?BAA7;;?@@CCCDCCCCCBBB=CCCC=B@@@CCAA?C@DBB=BCCCBBBA?BBBAAB>BC>A@@9>>888*9=<;99:9:.9A?C;;;AAAAA=A;>>@@<@<@>CAA>ACBBBBB?B?BAA<BAA;?@CBBBA@@ABBBAAAACBBBAABBBBBAAC?C>B>BBBB???
@ATNG8:02397:02993
GATGGTAGTCTCAGATAGTCTATAGTACTCATTCGTTTCGGAAGAGACAGGTACGTTAATAGTTAATAGCGTACTTCTTTTCTTGTCTTTCTGTGGTATTCTTGCTAGTTACACTAGCCTCCTTACTGCGCTTCGATTGTGTGCGTACTGCTGCAATATTGTTAACGTGAGTCTTGTAAAACCTTCTTTTTACGTTTACTCTCGTGTTAAAAATCTGAATTCTTCTAGAGTTCCTGATCTTCTGGGTCTCTCTCTCACGCACTACCATCGATTCCGGATAGTCT
+
/7//)/78;99:;<<<=<<>=>?==B@@545405<<=4=;05155;<<<;25::A@=@=@AAB?A<@@@;:<;::34444&4:3454??8988:A<A@B=@B>BBB@AC@CCDCBCBC@BC?A>BCBABBAA?@BBB?BCCCCBBBBBBBBBBBB@BBB@CC@C@CBBBCCBCC?BCCEE;B>A;;;;;;*;AABC=A@CBBBBBBB@CCCC5CBBBB@C@CDABBBDCBC?B?BCBDEC?BBBB>BCCCBAACCCBBBCCCBBC@C@@@CB?A?C@CCBCC::
@ATNG8:02401:02993
GATGTAGAGAGACTGTAGCGCACCCAGAAGATCAGGAACTCTAGAAGAATTCAGATTTTTAACACGAGAGTAAACGTAAAAAGAAGGTTTTACAAGACTCACGTTAACAATATTGCAGCAGTACGCACACAATCGAAGCGCAGTAAGGATGGCTAGTGTAACTAGCAGAATACCACGAAAGCAAGAAAAAAGAAGTACGCTATTAACTATTAACGTACCTTTCTCTTCCGAAACGAATGAGTACCTCTCAGACGCTCGTCCTACCATCGATTCCGGATAGTCT
+
BBBBCCE@A@CCCCCCDCCBBBBB>BBBACCCCBB?B@AABBCBB@CC?B????@AAAB3B@CFAAAABBBBB>BBBCDED5BB>C5;;;.;AD@JDDCCC@@@=@=@B?AAB;<;EEDCCCCCCCCCCCC?CCCC@CCBBBCBC=@=@::6;CAAABBC@BBAAACCC@CCC=@@999,8<<8?BBBDB);;5;888>>=>?7;6:>=<1818>BBB@BD>BA;;6:=@@@;AAA?BBBDBAA>ACC?>?CBBBBBBBB@@??7;000@@=@<@<BCBBB=>
@ATNG8:02418:03051
GATAGCGCACACATAGATACAGTACTCATTCGTTTCGGAAGAGACAGGTACGTTAATAGTTAATAGCGTACTTCTTTTTCTTGCTTTCGTGGTATTCTTGCTAGTTACACTAGCCATCCTTACTGCGCTTCGATTGTGTGCGTACTGCTGCAATATTGTTAACGTGAGTCTTGTAAAACCTTCTTTTTACGTTTACTCTCGTGTTAAAAATCTGAATTCTTCTAGAGTTCCTGATCTTCTGGTATGACTAGTGTACTACTACCATCGATTCCGGATAGTCT
+
ABCBCADCCCBBBCCCCCCCBCCCBBC9:5;;;<6;C@D@DBBBCCC@CBBCD@C=BCCC@D@BBCCBBBBD?BBBBA0@@=@BBB=BBBBABHG@CC?BBBCDC@CCCCCCCC?BCC?C?DCCCBBBC@CCCC@CCCBCBBBCCBBBBCAD?BBB@BB?B?BBB@?@CCC@BBBCC8A=@9;::::*:ABBG>CCBBCCA;;;5;;;;*;AACB?B?CB?;;;ABBB@C@BBBCCC?CCC@CCCCBCCFECCCCCCCCCDD?BBCCDD?B?C>AACCAA@
@ATNG8:02419:03064
GATGTAGAGAGACTGTAGCGCACCCAGAAGATCAGGAACTCTAGAAGAATTCAGATTTTTAACACGAGAGTAAACGTAAAAAGAAGGTTTTACAAGACTCACGTTAACAATATTGCAGCAGTACGCACACAATCGAAGCGCAGTAAGGATGGCTAGTGTAACTAGCAAGAATACCACGAAAGCAAGAAAAAGAAGTACGCTATTAACTATTAACGTACCTGTCTCTTCCGAAACGAATGAGTACAGAGAGTACGATATGTCTACCATCGATTCCGGATAGTCT
+
:<<<BCBCBCCCBBECCCCCAA@C<AA@=@BAAAB?B<@CA>?>?:98576;;<?:BBB1B?=>=@A??A>><5<>;;;;;$9?;>2999&59;5<<=BCCBBC@B@CC?BDD=??AABDCCCEECCDDBB@BBCC?BAAABBBC?C?C@@>ACCCBCCC?BBBBBB>AA?BBC@BCBBC>??<<98898(8>:=;;;ABBAA7;7;===6;5;A@@A@ACCCCBB?B<??A;A??<?AABBCCCCBBBBBBB>>>BCBB>>=>:>>885<9=5<5::=<<:=
@ATNG8:02427:03076
GATGGTAGGCGACATACATACGCGCCAGAAGATCAGGAACTCTAGAAGAATTCATGATTTTTAACACGAGAGTAAACGTAAAAAGAGGTTTTACAAGACTCACGTTAACAATATTGCAGCAGTACGCACACAATCGAAGCGCAGTAAGGATGGCTAGTGTAACTAGCAAGAATACCACGAAAGCAAGAAAAAGAAGTACGCTATTAACTATTAACGTACCTGTCTCTTCCGAAACGAATGAGTACGATGAGAGAGCTCTCTCTACCATCGATTCCGGATAGTCT
+
<<<>7<<=055;;==>>@@>666=@<==A@CAB;;;<@=A@?;;A@;@>2616////////$/079788====>>5;;33999'898<CCC5@@B7???@?=<>>;A=BD;???<:;:>BDCBCDDDCBBBC@CDCC?BBCCBBAC@C@C@@>@DCAAABB?BBBBBB?BA=@??<?AACD=A??<?AAAA1??<=889?>BBA<@<@@@B:=8==AAA?BCCAAAC@C@CDD?CCC:::?AAAABB99:AA@BBB9::9??@A@=?@@@>>6;6;<AAA@@=>
@ATNG8:02427:03104
GATGGTAGCACACGAGATCTCATCGTACTCATTCGTTTCGGAATGAGACAGGTACGTTAATAGTTAATAGCGTACTTCTTTTCTTGCTTTTCGTGGCATTCTTGCTAGTTACACTAGCCATCCTTACGGCGCTTCGATTGTGTGCGTACTGCTGCAATATTGTTAACGTGAGTCTTGTAAAACCTTCTTTTTACGTTTACTCTCGTAGTTAAAAATCTGAATTCTTCTAGAGTTCCTGATCTTCTGGGTGCGCTACAGTCTCTCTACCATGCGATTCCGGATAGTCT
+
4=44.4<;>@A@;:5<99996666=B@@@B;;7;?><9==*0)////::::89B>?A7:39==:6=<:::;;>;7;378:9+37393333+3<==7===7AA>7993=@9?<87=;8865AA<A====8=:::5:9:@9:;:655898///<9;::7:796;=5;29;<=?:;9;49<@@@5@=B======+:;::9.:<98@=7---727;;;,--323.3033.3...75506/55888;/5528)88:;;988;///;;<<<9927----2228065957>===
@ATNG8:02409:03137
GATGGTAGGACGAGCGTCTGAGAGGTACTCATTCGTTTCGGAAGAGACAGGTACGTTAATAGTTAATAGCGTACTTCTTTTTCTTGCTTTCGTGGTATTCTTGCTAGTTACACTAGCCATCCTTACTGCGCTTCGATTGTGTGCGTACTGCTGCAATATTGTTAACGTGAGTCTTGTAAAACCCTCTTTTTACGTTTACTCTCGTGTTAAAAATCTGAATTCTTCTAGAGTTCCTGATCTTCTGGTATACACACTCGCTCGCTACCTTCGATTCCGGATAGTCT
+
/:;;6<<B<BA9555555;<<CDE?BBCCCBC@CDDD=BC>C?CCBBBCC?DDBBB@C@CBBA?E?ECCECCCCC<@?DDD1BB>BBDG>CC::8;@A9BA=:9;EEJ?CBBBCCCC>B@@=@?CCABBBBCBCEBB?AABBBCCCCCCCBBB@A>ABB@BD@C?BACCCCCBA9?::;:.:@6@;;;;;*;@@BC=CCDCCCCCBB>BBBB2BAABC=A?AC@CCCBBA@@C@AAACCC?CBC@BBCCCCCBCCDBAA@A@@@B@BABCCC>A>A?A@ABB>>
@ATNG8:02428:03151
GATGGTAGTGTCATATGAGAGTGTGTACTCATTCGTTTCGGAAGAGACAGGTACGTTAATAGTTAATAGCGTACTTCTTTTTCTTGCTTTCGTGGTATTCTTGCTAGTTACACTAGCCATCCTTACTGCGCTTCGATTGTGTGCGTACTGCTGCAATATTGTTAACGTGAGTCTTGTAAAACCTTCTTTTTACGTTTACTCTCGTGTTAAAAATCTGAATTCTTCTAGAGTTCCTGATCTTCTGGTAACTAGTGTACTACTAATCGATTCCGGATAGTCT
+
:>CC@CBBBBBBCDCECBDCDCBBBBCCCC9989ACC=CC@C@BBBDDCCACDC@@>A?BCCB?D@BBBBBDCCB@BBBBB1BB@BCCC=CBBC?BBB?BC?BCCCCC@CCCDEGGD=@@D?C?CDDDBBBC@CDBB=AACCCCCCCCC?@@CCD@BBB@BA>A@BBBBBBCCC?CCCGE;@9>;;::::*;C?AB=DCCFCCDBAA?BBBB2BBBBC@C@CC@CBBDBBB?B@BBBCCC?BBB@BC@CCBCCCCDDCCBBC?BBCCD?C?C?BBBBB@@
@ATNG8:02429:03147
GATGGTAGCGCACACATAGATACAGTACTCATTCGTTTCGGAAGAGACAGGTACGTTAATAGTTAATAGCGTACTTCTTTTTCTTGCTTTCGTGGTATTCTTGCTAGTTACACTAGCCATCCTTACTGCGCTTCGATTGTGTGCGTACTGCTGCAATATTGTTAACGTGAGTCTTGTAAAACCTTCTTTTTACGTTTACTCTCGTGTTAAAAATCTGAATTCTTCTAGAGTTCCTGATCTTCTGGACGACGCGCACTGACACTACCATCGACGAATAGAAGTCT
+
4:<<?BCCDDBBBDCCCCCCBCBCCCCCCCB@=@>>?9@A=B@CCCBBBB@CCC@@>A@DCCC<@>@BCCCDCBB>BCDDD2CC@C@A@9@A@@=BCD>AA7;;BCCC@CCCEDEHE@;::<@<@BBBAAAB@BCCC@CDECBBB@A@CCCBCBD?BAA>@C?B?AA@@@AAAB=A;;;;.;>A5;;;;;*;?AAC>CBCBCBBBCA=@BBB0B@ACHACGGC@BBCCCCC@D?BBBCBC?BAF@CC9;:;;CCCBBBCCCCCCGACCBCCDCC?BBCC@CCCC
@ATNG8:02438:03145
GATGGTAGCTCTGCTCTGACTCTCGTACTCATTCGTTTCGGAAGAGACAGGTACGTTAATAGTTAATAGCGTACTTCTTTTTCTTGCTTTCGTGGTATTCTTGCTAGTTACACTAGCCATCCTTACTGCGCTTCGATTGTGTGCGTACTGCTGCAATATTGTTAACGTGAGTCTTGTAAAACCTTCTTTTTACGTTTACTCTCGTGTTAAAAATCTGAATTCTTCTAGAGTTCCTGATCTTCTGGTGTCGTCTATCATGTACTACCTTCGATTCCGGATAGTCT
+
4<:@<@>AB@>@BA;996<<@@BA@<656<<;7<<@<6=C8@<;;;;=;>47>;0/,/4::9;7;:=;;666<<>744999'4<39:?>5>B:;6;@A9>C?;??@9:49BB;;9>@;@AB?B@CCBBBBBB@CD>@<:;;@BBBBB@@@::9@?<A::59=;<<?<@@A;;;?>==B@D2B:C9AACCC5CDCCC<B;;:@@:;:=29999'99>==9>=@@<A@B@???:>>>>??@@:9899>99:DCBBBBBBABBB@@?A=B?BBCC=A=?5::77<79
@ATNG8:02395:03194
GATGGTAGATACTCGCTGATACACCCTGAAGATTAGGAACTCTAGAAGAATTCAGATTTTTAACACGAGAGTAAACGTAAAAAGAAGGTTTTACAAGACTCACGTTAACAATATTGCAGCAGTACGCACACAATCGAAGCGCAGTAAGGATGGCTAGTGTAACTAGCAAGAATACCACGAAAGCAAGAAAAAGAAGTACGCTATTAACTATTAACGTACCTGTCTCTTCCGAAACGAATGAGTACACATCGTCGTGTCGTGCTACATCGATTCCGGATAGTCT
+
788;6<ACBBBBBBBBCBHCCCBDD>BBA?AAA@CC@C<@@DDDCC?CE@CACCDBBAAA0A>ABABBBBB@@@8?=;;;;;*;B<@2:;;*9@@9CCCCCCCCD8;8;@<@AB?AABCCDCCCCCCCCBBC?AA::6:@AABCBC?C@BAA@BBBCBBBC@BBABBB?BD?BBA=@@999,777666777(5:7=568@A;;;<@<@AAA7;7;>BCC?DAA@CCC6:8:A@9@??:?@ABABBBBBBC@@BBBBCAABBBBBCCBBBBB?B>A??@@@:::
@ATNG8:02397:03184
ATGGTAGCGCACACATAGATACAGTACTCATTCGTTTCGGTAAGAGACAGGTACGTTAATAGTTAATAGTACGTACTTCTTTTCTTGTCTTTCTGTGGTATTCTTGCTAGTTACACTAGCCATCCTTACTGCGCTTCGATTGTGTGCGTACTGCTGCAATATTGTTAACGTGAGTCTTGTAAAACCTTCTTTTACGTTTACTCTCGTGTTAAAAATCTGAATTCTTCTAGAGTTCCTGATCTTCTGGACGACGCGCACTGACACTACCATCGATTCCGGATAGTCT
+
844.4444>@@566A=ACCCBA@A@;55;94.4444)44.44.555;;00)/7///5;277<>..*.:.---555/4.49::+::3555::29888A8@@A>BB>BBBAAB@CCEHFDBC@BBC@B?BCCDDC9999CDD>AABBCCCCCDCCCBABD?CBA?AB?C?CCCBBBCBA;>9999-9;?:::9:*<CCCB?BCFCCBBBDGAECGG5CCCBC@D@DD@BBBCCCC?C?CCBBDC>??C?BC9::BCBBC:::CCBBBCJ@DBBAAA<@<@?BACC@::
@ATNG8:02405:03168
GATTAGTATAGAGCTCTACATAGTACTCATTCGTTTCGGAAGAGACAGGTACGTTAATAGTTAATAGCGTACTTCTTTTTCTTGCTTTCGTGGTATTCTTGCTAGTTACACTAGCCATCCTTACTGCACTTCGATTGTGTGCGTACTGCTGCAATATTGTTAACGTGAGTCTTGTAAAACCTTCTTTTTACGTTTACTCTCGTGTTAAAATCTTGAATTCTTCTAGAGTTCCTGATCTTCTGGTATACACACTCGCTCGCTACCATCGATTCCGGATAGTCT
+
CCB>ABCCC@@@B:95;<>BCCFCBBBBBB?BBBB<AA>A?ABAACAA=@A>9749?AAAB?B?ABCDDB@=?;?>?>?.:9359<<3;@:949A@?AA9:889;>8===A;;;B:;:<=@<AAD?????=BDAA7;:;;;888:>>>@@@?>5:7949>;@>@@>>=?>>?::::==/=5;7;>EGE/?=;:;1:??;;;>8981///).//(.66>4AA6A>>888849=>>=>>B7;;;=BAA@@@;;;??;;;@@@AAA<>>>?>=:>:><A>733--
@ATNG8:02438:03190
GATGGTAGTCTCAGATAGTCTATAGTACTCATTCGTTTCGGAAGAGACAGGTACGTTAATAGTTAATAGCGTACTTCTTTTCTTGTCTTTCTGTGGTATTCTTGCTAGTTACACTAGCCATCCTTACTGCGCTTCGATTGTGTGCGTACTGCTGCAATATTGTTAACGTGAGTCTTGTAAAACCTTCTTTTACGTTTACTCTCGTGTTAAAAATCTGAATTCTTCTAGAGTTCCTGATCTTCTGGGTGTATCAGCGAGTATCTACCATCGATTCCGGATAGTCT
+
34::5<=A@@@<<==>>><<<@@?>===655<7556>2;;.5.555<<=@?CC:;9?C??@;;5:9=><<<<<::54444&4<3::===8888@A<ABB@BC@AAABBCAFDFICCAA?@BD?C?CCDDCCCC@BBBD<AAAAAACCDCCCCA@ABABBB?BC@C@BCBBCFCCC@BBAAA7@;=9:;:;-;A??@;@CCCDCFBBCADCDC5BBBBC@C@BCADDDBBBC@C@BECCCC@BABB>BCCCDDBBBBBBCCDDEDD?B999CC@C?B?CBCB@@A
@ATNG8:02453:02564
GATGGTAGCACACGAGATCTCATCGTACTCATTCGTTTCGGAAGAGACAGGTACGTTAATAGTTAATAGCGTACTTCTTTTTCTTGCTTTTCGTGGTATTCTTGCTAGTTACACTAGCCATCCTTACTGCGCTTCGATTGTGTGCGTACTGCTGCAATATTGTTAACGTGAGTCTTGTAAAACCCTCTTTTTACGTTTACTCTCGTGTTAAAAATCTGAATTCTTCTAGTGTTCCTGATCTTCTGGGTGCGCTACAGTCTCTCTACATCGATTCCGGATAGTCT
+
>C;;:9<@A@@@>?@@BBCBCCBBCC@AACCC@BCBC>CG@D>BACDBBB?BCAAA@C@CBBB?A=?@BABBBBB?B@?@?2@>9=99:9&7AAC?BBB?@>8@><???=?>@BA>=>=A>>:=:=?>>;;;>=@B??<>>>>?>>@@@AAA;;;>8888:>>:>=;;;B@@@AB:>=?@?/=<1:87777(8===>8?@?>>>???@<<<;<,=///@9@9AA=@?????@<@>>>>A=9697791998B@@@AA?>?A?@@???>??AAA<A<@<@@@@@@@
@ATNG8:02476:02595
GATGGTAGCGCATATCAGCGCAGCCCAGAAGATCAGGAACTCTAGAAGAATTCAGATTTTTAACACGAGAGTAAACGTAAAAAGAAGGTTTTACAAGACTCACGTTAACAATATTGCAGCAGTACGCACACAATCGATGCGCAGTAAGGATGGCTAGTGTAACTAGCAAGAATACCACGAAAGCAAGAAAAAAGAAGTTACGCTATTAACTATTAACGTACCTGTCTCTTCCGAAACGAATAGTACCTCTCAGACGCTCGTCCTACCATCGATTCCGGATAGTCT
+
448:7:;;?@BBBABBBBBBBBBBC>CBC@CECBBA=@;@@@@ACC???9=6;<999???0@=ABBBAA@9;9:,:=:9555$5<5;.555'5;;6;;;<:;;5949<@?7@??9===;>?>@AB;;;BAAA?CICBBCCBBABAB?B=BAA?BBBBBBAA?AAACBB?AD?BBB@B000@60//)------$,20--(--88:::483897;:>;>>C;;9;EFBBAA=A=@@D=DDB=@@A@@@?A?@?AAA@AAABBBC?BED?BAA>??=A=A<A@@@@>>
@ATNG8:02477:02566
GATGTAGACATATCGTACTCTCTGTACTCATTCGTTTCGGAAGAGACAGGTACGTTAATAGTTAATAGCGTACTTCTTTTTCTTGCTTCGTGGTATTCTTGCTAAGTTACACTAGCCATCCTTACTGCGCTTCGATTGTGTGCGTACTGCTGCAATATTGTTAACGTGAGTCTTGTAGAACCTTCTTTTTACGTTTTACTCTCGTGTTAAAAATCTGAATTCTTCTAGAGTTCCTGATCTTCTGGTGAGATATGCATGATGCTACCATCGATTCCGGATAGTCT
+
<BBCBBBCCCCDCCCCCCCBBBBBBDCECCC@CCCC<BB@B?BBDBBBC?BBABC@C>ABBC?B?AAABCCB@@:><=:<.77/7/-)--./1:7759B;??@@<>><<==>>>AC;@>?;?=@@>>>===:@@AA688<>>>A@@@???>>>>:>@@=@@<@<@AAA=>=??;???@A<B>E=;6666)37----)-----,,-.3.3666)89:77376::2778;;;><A=@@@AAA<@@@<A@<==>>>>A@@@A>>>?@@<@>>>>A:@;A;@>;==??
@ATNG8:02482:02594
GATGGTAGTGTCATATGAGAGTGTGTACTCATTCGTTTCGGAAGAGACAGGTACGTTATTAGTTAATAGCGTACTTCTTTTTCTTGCTTTCGTGGTATTCTTGCTAGTTACACTAGCCATCCTTATTGCGCTTCGATTGTGTGCGTACTGCTGCAATATTGTTAACGTGAGTCTTGTAAAACCTTCTTTTTACGTTTACTCTCGTGTTAAAATCTGAATTCTTCTAGAGTTCCTGATCTTCTGGGTCTCTCTCTCACGCACTAATCGATTCCGGATAGTCT
+
;:99688:<::;===BCCCBCBCBBA??BBA@>???@8<=2646@CCCEEEGC;;9?@A=A;:7;@CBBDCCBBB@CCDCC3;;89:>@3?;<<8<>>8=C<999CBB?ABCCBBDCACCCFMADDACDDCD?BCCC>CBBAA@@@BBCDDCCAA>BBB@AA>A?BABCBBBBA>A;;;;-:=B9::;;;(:@9:9,99ABCED9992999&5:>95.59==:?BCCCCC?C@DDDBBB>@;;;0;CC<<;BBAAAAAAA@@@=@@=@@6:8:@D?@BC@@
@ATNG8:02447:02636
GATGGTAGGCGTGTGAGAGTCTGCCCAGAAGTTCAGGAACTCTAGAAGAATTCAGATTTTTAACACGAGAGTAAACGTAAAAGAAGGTTTACAAGACTCACGTTAACAATATTGCAGCAGTACGCACACAATCGAAGCGCAGTAAGGATGGCTAGTGTAACTAGCAAGAATACCACGAAAGCAAGAAAAGAAGTACGCTATTAACTATTAACGTACCTGTCTCTTCCGAAACGAATGAGTACGAGAGTCAGAGCAGAGCTACCATCGTTTCCGGATAGTCT
+
CBEG?BBC@CCBABCCCBBBBBCCD>CCC@CGBCBB?BADCCCDBB@BB?B=B@B99999*;>AABCCDCD;;;0:@7888-9@;>39:/8884:BBBBBCCC?C<BB?A8868>>>>>>>?A???>>8868A==:===AAADC;>9=5757BCCBBBB>BBBBBB>BB>BBB>BBBBB=>=<;9999+9=8;AAAA@@??<?<@>>A:=8<@AAA;AAAA;==;A9>>@7>BB@BA@BBCBBBBBBBBBBBBBCCCBBB??9::>>BB=B?B?BCC;::@
@ATNG8:02458:02618
GATGGTAGCGCACACATAGATACAGTACTCATTCGTTTCGGAAGAGACAGGTACGTTAATAGTTAATAGCGTACTTCTTTTTCTTGCTTTCGTGGTATTCTTGCTAGTTACACTAGCCATCCTTACTGCGCTTCGATTGTGTGCGTACTGCTGCAATATTGTTAACGTGAGTCTTGTAAAACCTTCTTTTTACGTTTACTCTCGTGTTAAAAATCTGAATTCTTCTAGAGTTCCTGATCTTCTGGGTGTATCAGCGAGTATCTACATCGATTCCGGATAGTCT
+
:@@@?BCCCCCCAAACCCCCCC@@@BBAA@@@8?;;;0;?5;2:@BBCAA?ABCBB>@<ABBA?B?BBBBBCBDC9::999$9@9?:=?8A<=@<C>B?CG?ABCCDF?BBFCCCCC?CDC?C?CCCCCCCC@BBBC?ABCCDCBBCBBBDBBAA?BCC@CC?C?CADBBCBCC?A@===3=9>;:9999*:B?BB>BCCBCBDBCB4;;;;*;AABCBIICB?BBDCCCC?B?BCCCEE?C:9:6:BBBECBCCCAAACCDDCCBBCDCD?C?C@BBC@999
@ATNG8:02464:02637
GATGGTAGCTCTGCTCTGACTCTCGTACTCATTCGTTTCGGAAGAGACAGGTACGTTAATAGTTAATAGCGTACTTCTTTTTCTTGCTTTCGTGGTATTCTTGCTAGTTACACTAGCCATCCTTACTGCGCTTCGATTGTGTGCGTACTGCTGCAATATTGTTAACGTGAGTCTTGTAAAACCTTCTTTTTACGTTTACTTCGTGTTAAAAATCTGAATTCTTCTAGAGTTCCTGATCTTCTGGGTGCGCTACAGTCTCTCTACCATCGATTCCGGATAGTCT
+
488889::@@;;BB@BB;669665=;::=@::4:ACC>CC@C@DCBBBCDACCCBC@C@CCBB?B?CBCCCCFCC?BCHDD5BB@BBCC>BDCC=;;CACF@AAABCC@DCBBBBCC@BCH@B@CDBBABBC?BBCC@CCBBCCEDD<;;BBBCB>AAA>AA=@=@AABBBBCD?A;;;;.;5;=A@BAB0BBAAC;A@@;?::9?<?@E@1=AA;?;??AA<?A@@>??@C@BAABBB>B;;;0;BAABBCBCDCDDCBCCDD=@;;;AB?B@B@DCBBAA@
@ATNG8:02491:02618
GATGGTAGCGCACACATAGATACAGTACTCATTCGTTTCGGAAGAGACAGGTACGTTAATAGTTAATAGCGTACTTCTTTTTCTTGCTTTCGTGGTATTCTTGCTAGTTACACTAGCCATCCTTACTGCGCTTCGATTGTGTGCGTACTGCTGCAATATTGTTAACGTGAGTCTTGTAAAACCTTCTTTTTACGTTTACTCTCGTGTTAAAAATCTGAATTCTTCTAGAGTTCCTGATCTTCTGGTATGACTAGTGTACTACTACCATCGTAATTGCGAAGTCT
+
?=A<?B@@@FDCCDBCCCCCCCBBBCCDCCBB?B???<?C?C@CCCCCCEACCCDD?B?BCBA@C@CCCCBCCCC@CCCCC3CC@DCCC=CCCC?CCD>BB?BBCCCC?BBCFCDCC>BBC@C@CCCCBBAC@CCCC>ABCCCCCCBDDCCAA@C@BBB@BC@C?CCBBBBDCB?B@???.;5;5;@A@B2ACCCC=BBCCCDBBBB?BCBC2BAACIADAHD?@ACBBBC@B@BCCCBC=@@A>BBBB@AABBBCCDDCCCC;:6;AAAAA?A:;;BB@DBA@
@ATNG8:02454:02689
GATGGTAGCACGAGTCACTCATATCCAGAAGATCAGGAACTCTAGAAGAATTCAGATTTTTAACACGAGAGTAAACGTAAAAAGAAGGTTTTACAAGACTCACGTTAACAATATTGCAGCAGTACGCACACAATCGAAGCGCAGTAAGGATGGCTAGTGTAACTAGCAAGAATACCACGAAAAGCAAGAAAAAAGAAGTACGCTATTAACTATTAACGTACCTGTCTCTTCCGAAACGAATGAGTACAGAGAGTACGATATGTCTATCGATTCCGGATAGTCT
+
<<>C@CCBBBBBCCGDCCCCBAA::69@@=BCB@BB=A=ACBBCCC@CB@C@CC@?@BBC2A?:9:CCBBABBD>A@BCEEE5BB?B?BBB<BCG@CCBBCCC@@=@@@@=@DB>@??ADB@BDIBBBCCBB@CCCC@BAA?@@994;@BBB@@@@AA@@A?CCB@??:?A=???9>=::::+::9;988887%/;67/./87;;?4:78:==4:7::@@B@CCCCCCB?C>ABB>CBBA????@BCCCAABBAABBBBAA??888>>A@@<=5;5;?@>>>?
@ATNG8:02467:02676
GATTAGGTGCACATGAGTGTATCCAGAAGATCAGGAACTCTAGAAGAATTCAGATTTTTAACACGAGAGTAAACGTAAAAAGAAGGTTTTACAAGACTCACGTTAACAATATTGCAGCAGTACGCACACAATCGAAGCGCAGTAAGGATGGCTAGTGTAACTAGCAAGAATACCACGAAAAGCAAGAAAAAGAAGTACGCTATTAACTATTAACGTACCTGTCTCTTCCGAAACGAATGAGTACGTGTGCGACGTGTCTCCTACCATCGATTCCGGATAGTCT
+
:9=<@A=@@@AABBCCEFCBCCC@@AA@CBAA@@>@@BC@@@B@9@@+0+0=<=>@?@0@<CCCC@AB?99;0;A;;;;;*9B=B=BBB;AAB??@?BEDABB?B?BB?BBB<A@BBCCDDCCCCDBBBC?C???@D@@@BB@?9@=??@=@BCCCCCA?ABBBA@>??:??@9?>8999+9993:8988(5=7=555AAAAB;@<@B@@<@<??CAA=@BA@ABA=@?CAA<ABB????ABBBAAABBAAABB898A@?;<@@=AA>>===B=B<A@@?888
@ATNG8:02480:02693
GATGTAGTGTCATATGAGAGTGTGTCTCATTCGTTTCGGTAAGAAGACAGGTACGGTTAATAGTTAATAGCGTACTTCTTTTCTTGTCTTTCGTGGTATTCTTGCTAGTTACACTAGCCATCCTTACTGCGCTTCGATTGTGTGCGTACTGCTGCAATATTGTTAACGTGAGTCTTGTAAAACCTTCTTTTTACGTTTACTCTCGTGTTAAAAATCTGAATTCTTCTAGAGTTCCTGATCTTCTGGACGACGCGCACTGACACTACCATCGATTCCGGATAGTCT
+
/////77::>0/////5;555;;9999998-337;+//6::)//)/97<725555.5.57555;.525>99666<:59;99+9;.44444)44:;.45<8;<7595::<:<A@A<@CB=@:929.4??@?@992:@?=:?@ACCCCCC=;;AA>@>:=00*0<3<6=>=;995>>;9:9CC8B?B@BBCCC,;:9::.99<=>?@?=>2:9:9*5;;55.5.599>@>CCCC9999@=;;?;?@<;><00000=/5599999;5567;;:;55.4.4.4:::<66
@ATNG8:02489:02662
GATGTAGCTCGCTGATGATATCTCCAGAAGATCAGGAACTCTAGAAGAATTCAGATTTTTAACATCGAGAGTAAACGTAAAATGAAGGTTTTACAAGACTCACGTTAACAATATTGCAGCAGTACGCACACAATCGAAGCGCAGTAAGGATGGCTAGTGTAACCAGCAAGAATACCACGAAAGCAAGAAAAAGAAGTACGCTATTAACTATTAACGTACCTGTCTCTTCCGAAACGAATGAGTACATAGATATACGTTTAGCTACCATCGATTCCGGATAGTCT
+
////8<;>A;==<<<BBBCCCCCB@CHI@BBGBBB?B>ACB::9B?BC?A???;;:AAF0B<@0//>=:<8===3:93333&344.5499;0;=>:@>>BBDDBB?C@BB?BDD@DBBBBBBDCCCBBACCD?ABBB>BBBBBCBB?B?BBB?BAABBBBB?A<?ACA>BB>BBB;??=<<3:88188888(8>9>;??@@?BB=?;?B?@=A>BA@@B>BBBB=88:><@@A9ABB?ABBDAD@@???@@@A==666-8=@BBC?A:::DD?C?B?CCED??>
@ATNG8:02466:02759
GATGGTAGCGCATATCAGCGCAGCCCAGAAGATCAGGAACTCTAGAAGAATTCAGATTTTTTAACACGAGAGTAAACGTAAAAAGAAGGTTTTACAAGACTCACGTTAACAATATTGCAGCAGTACGCACACAATCGAAGCGCAGTAAGGATGGCTAGTGTAACTAGCAAGAATACCACGAAGCAAGAAAAAGAAGTACGCTATTAACTATTAACGTACCTGTCTCTTCCGAAACGATGAGTACGAGAGTCAGAGCAGAGCTACATCGATTCCGGATAGTCT
+
//9:6:=@;==>>?>;;;544////)///)//99:>0526<<=><<6544967749:;:;:#9;:>:;??@@@@@4969C@G@+CB=@2999'555.559;:==<@;@=@B>ABB5:::@AABBBB@@BC;;;=;;555:<<==@>C@A;A00-00>>><;;7><<:<:900)00069999)///(/8:::+7718999;:?>>;><>>>@=@=AAIGDABBB:;9>2;5:;?9:99998?@AABA9789BCABBBA?>:<888A=9989496<9>>>C999
@ATNG8:02484:02735
GATGGTAGTGTGTCTCTGAGAGTAGTACTCATTCGTTTCGGAAGAGACAGGTACGTTAATAGTTAATAGCGTACTTCTTTTTCTTGCTTTCGTGGTATTCTTGCTAGTTACACTAGCCATCCTTACTGCGCTTCGATTGTGTGCGTACTGCTGCAATATTGTTAACGTGAGTCTTGTAAAACCTTCTTTTTACGTTTACTCTCGTGTTAAAAATCTGAATTCTTCTAGAGTTCCTGATCTTCTGGATAGCGACGCGATATACTACATCGATTCCGGATAGTCT
+
35@@5:<::;9;6BBCBCBBCC;;;BBBBBCC@BBBC=CC=?=@CCAABB?@AACCAC@CBBB@C@CCCCCCC@@;;;;;;*;@;@CCC=BBCD@CBDAGJ;<=;DCC@CBBBCBBB?BBB@B@BBFE=:<C?CCBB@CBABCBDDBBBBB@@@A6;:@=@@=@?CBBCBAABB:9:CDD9B=A>;;;;;*;DCCC>DCCCBBBB;;9;CCC0B;;;B?B>BBAACCCCDC?B@<;;CBC7;;A<;;;;;ABBCBBBCDBBBGDBBB@@?A?A?B?@=@AB;;
@ATNG8:02491:02805
GATGTAGAGAGACTGTAGCGCACCCAGAAGATCAGGAACTCTAGAAGAATTCAGATTTTTAACACGAGAGTAAACGTAAAAAGAAGGTTTTACAAGACTCACGTTAACAATATTGCAGCAGTACGCACACAATCGAAGCGCAGTAAGGATGGCTAGTGTAACTAGCAAGAATACCACGAAAGCAAGAAAAAAGAAGTACGCTATTAACTATTAACGTACCTGTCTCTTCCGAAACGAATGAGTACGATGAGATCTCGTGTGCTACCATCGATTCCGGATAGTCT
+
<CEEC@BBDC;:;ECCCIBBBCCC>CCC@CBBBBB?C@CCCBBBB?BB?B?BAAABBBB3B@BBBDDCAAACC>@9:;CCC5CC>D2;;;.;@@=@BBBCCBBC?B>AC@BBB@BBBBDCCCDCCCCC@@??BCCD<@@BBAAAB<A=@999:DCDCCCB?>??BBD@BB>@?B?AA99927<<9<::::;&:A:?898@@>?D7;7;??>:=:>ABBB@CCA@@BB?B?CCC>CBB?BBB@BCBAAABBBB??;<;><:::>BB=B>??=<9<;>;@@@B???
@ATNG8:02458:02810
GATGGTAGTCTCAGATAGTCTATAGTACTCATTCGTTTCGGAAGAGACAGGTACGTTAATAGTTAATAGCGTACTTCTTTTTCTTGCTTTCGTGGTATTCTTGCTAGTTACACTAGCCATCCTTACTGCGCTTCGATTGTGTGCGTACTGCTGCAATATTGTTAACGTGAGTCTTGTAAAACCTTCTTTTACGTTTACTCTCGTGTTAAAAATCTGAATTCTTCTAGAGTTCCTGATCTTCTGGATAGCGACGCGATATACTACATCGATTCCGGATAGTCT
+
B??@?CCBBCCCCCBBCICCCCBAAADCCBBC@EBCF>CD@B@BCCFCCF;=6B==8@7;444.5095=><<<;;7;?CCC3CC?BCDE?A@AA>BBC?CC?;;;BAB@CDHECCBBACCC@C@EDCCCCCC@BBBC@CBBBBBB;;;AA;;;AB=@@@=@B9=6<7:9>;@AB@@A@CC9@9@;;;;;.:??@C=CBBABACCCC@DCDD5CAABKBC@BBACBCCCCC?C@ACCBBC?C@@<ABAAABBCCCBCCBBCCCCCCBAAAB?B?C?A@@AA@@
@ATNG8:02472:02823
GATGGTAGTGTCATATGAGAGTGTGTACTCATTCGTTTCGGAAGAGACAGGTACGTTAATAGTTAATAGCGTAACTTCTTTTTCTTTGCTTTCGTGGTATTCTTGCTAGTTACACTAGCCATCCTTACTGCGCTTCGATTGTGTGCGTACCGCTGCAATATTGTTAACGTGAGTCTTGTAAAACCTTCTTTTTACGTTTACTCTCGTGTTAAAAATCTGAATTCTTCTAGAGTTCCTGATCTTCTGGGTCTCTCTCTCACGCACTACATCGATTCCGGATAGTCT
+
45;;7<@BBB;66569@969:9000;///<;<7<;;;6;=9=8;;566;;9=?>;;9;8;;44.5.5;;77//)/;)/////$/79(4444)444<7;//*//)//--//)/9999<<>8<<<;>:>@999@;;7;CBC?CBBBDBAACC9;;BBCB@B@@?@B@D@CCDCAAABC@CCCBC;C@C?A@@@A,@A@AD?DCDDCDCCCC>BBBB2BCCBB@D@CC>BA@@BBB@C?BB@@@B@C@@@<@BBBABBCCBBCBC<;;BBBBCD@@<@5;5<@BBB;;
@ATNG8:02474:02823
GATGGTAGTACATGATAGACGACACCAGAAGATCAGGAACTCTAGAAGAATTCAGATTTTTAACACGAGAGTAAACGTAAAAAGAAGGTTTTACAAGACTCACGTTAACAATATTGCAGCAGTACGCACACAATCGAAGCGCAGTGAGGATGGCTAGTGTAACTAGCAAGAATACCACGAAAGCAAGAAAAAGAAGTACGCTATTAACTATTAACGTACCTGTCTCTTCCGAAACGAATGAGTACGATGAGATCTCGTGTGCTACATCGATTCCGGATAGTCT
+
;;>=;=CCCCCC@@@CCDGD9::CC@ECC@CCCCBB?B@DDC@@?C?CC?B@AA@99999.:?CEBBCFDCCCD>B@@@BCC5BB?D4:;:.<BB?AB@CCECBC@C@CC@A@A?BBBBDCCCBBBBCCCCDACC@@>@ABABB@@@@<@@@=ABBBBCCB@BBBBBB>BC?A?@9<:887)798167666(2:4<255>@@??<><>D@@<>8>>CCC@EEBCBBB<@<@@@9ACD>AABCCCBBBBBBAAABB>>>B>@>CA??>AAAC:=:=<?BBDB@@
@ATNG8:02489:02852
GATGGTAGTGTGTCTCTGAGAGTAGTACTCATTCGTTTCGGAAGAGACAGGTACGTTAATAGTTAATAGCGTACTTCTTTTTCTTGCTTTCGTGGTATTCTTGCTAGTTACACTAGCCATCCTTACTGCTCTTCGATTGTGTGCGTACTGCTGCAATATTGTTAACGTGAGTCTTGTAAAACCTTCTTTTTACGTTTACTCTCGTGTTAAAAATCTGAATTCTTCTAGAGTTCCTGATCTTCTGGCGCGTATGTATGTCGCCTATCGATTCCGGATAGTCT
+
?CCD?BBBBBBBCCCCCCCCBBBBAECCBBDC@BBAB<BC?B?BCCCCBB@CBCAA>A@CCCC@C?BCCCC9:;B=;;;;;*;;499B>2>@:969BC?CK=;;BCBC?AAACDBCF@BCD@C?BBAAACCC?BBCC@BBCBBBCCBBBBBBBBC@CBB?BE@C?A@@;;;CCC@C@@@@9@>C=;;;;;*;@CEE?CCCBBCCBBB>BBBB2BCBBB7<5;B=@@@@@@B?B?BADCBB?BCE@DDB;:;AAAF;;;DCC@BBBCDCD?B?B@BAAAA?>
@ATNG8:02457:02861
GATGTAGAGAGAGCTCTCTCATCGTACTCATTCGTTTCGGAAGAGACAGGTACGTTAATAGTTAATAGCGTGCTTCTTTTTCTTGCTTTCGTGGTATTCTTGCTTAGTTACACTAGGCATCCTTACTGCGCTTCGATTGTGTGCGTACTGCTGCAATATTGTTAACGTGAGTCTTGTAAAACCTTCTTTTTACGTTTACTCTCGTGTTAAAATCTGAATTCTTCTAGAGTTCCTGATCTTTCTGGGTGCGCTACAGTCTCTCTACCATGATTCCGGATAGTCT
+
;<;;<>>DDCDAA@966;;>>>@B:66<<;=4A;;:65@<@8BB99:AB495:=87;334::6:699;?;737;49=???1@A7BBCB<@B==5;/0)//(///(/9;2858<><837///26498>>=<=?<???B:>=>D=====;;;>;:;;5;<==AA<A<A;;;;;;;;6;?>AA2=7;7;DCDB/BB;;;1;>:;;=<:<<1888)29:9::<6AA7=@A98//)/48;7:888(/666.///:99>;;;@>><=???=7::866169=07723333
@ATNG8:02476:02883
GATGGTAGTGTCATATGAGAGTGTGTACTCATTCGTTTCGGAAGAGACAGGTACGTTAATAGTTAATAGCGTACTTCTTTTCTTGTCTTTCTGTGGTATTCTTGCTAGTTACACTAGCCATCCTTACTGCGCTTCGATTGTGTGCGTACTGCTGCAATATTGTTAACGTGAGTCTTGTAAAACCTTCTTTTTACGTTTACTCTCGTGTTAAAAATCTGAATTCTTCTAGAGTTCCTGATCTTCTGGTATGACTAGTGTACTACTACCTTCGATTCCGGATAGTCT
+
4<4445=>?@;;<<==@CCCCCDCCCBCBBBB?BCBK?CB;;8:=@BCBB@CCBBB@B@BBBC?D@CCBBABB@?:9999*4=;99:BB9:97=?174?7:A7=>>AAB@CDGEGCDC@CBCAC@CCDDABBC?BCCD@CBBBCBBBECCCCBBBB?BDC?BB@B@BBCCCCCDD@CBCBA8@=@;?@AAA0@BAAB=BBBABB@@@A5;;:;*;BBAC@C@CC@CCCDB@@?@>BBDDDC?CBB?CBCCCCCCCCBBBBDBCCCCBDACBBB@BAE?A@BBB;;
@ATNG8:02476:02901
GATGGTAGTATCTGTCTACGAGAGCCAGAAGATCAGGAACTCTAGAAGAATTCAGATTTTTAACACGAGAGTAAACGTAAAAAGAAGGTTTTACAAGACTCACGTTAACAATATTGCAGCAGTACACACACAATCGAAGCGCAGTAAGGATGGCTAGTGTAACTAGCAAGAATACCACGAAAGCAAGAAAAAGAAGTACGCTATTAACTATTAACGTACCTGTCTCTTCCGAAACGAATGAGTACCTCTCAGACGCTCGTCCTACCATCGCAATTGCCTAGTCT
+
DCBB?BCBBBBBBCCDCBBCCDCCC?CCC?BA@A9949=@@ABCBC?BB>B?BBB?@@@B2C@FCCBBCBC???5:>:;;;;'9>;:4;;;0;>?:>@>CBB@@@>@=@C>AAB>AAAABADCBCCBBDBCB@BBBD?@@?BCBBB?CACA@?ABDCCCDD@AAABBB@CC@BAB>AA>??8??>;:9999(9A?:99BBB@@@=D<???@<@<??BCD@CDBA@@B=?<?BB>CBC?BBCAAAC@BBBBBBBBB@AAAAA<?@?<@@?>>>;A<??=?CCAAA
@ATNG8:02487:02909
GATGGTAGAGTACAGTGTAGTAGACCAGAAGATAGGAACTCTAGAAGAATTCAGATTTTAACACGAGAGTAAACGTAAAAGAAGGTTTACAAGGCTCACGTTAACAATATTGCAGCAGTACGCACACAATCGAAAGCGCAGTAAGGATGGCTAGTGTAACTAGCAAGAATACCACGAAAGCAAGAAAAAGAAGTACGCTATTAACTATTAACGTACCTGTCTCTTCCGAAACGAATGAGTACTATAGACTATCTGAGACTACCATCGATTCCGGATAGTCT
+
38883;<<ABB@;;<;;;BBB;;;:05AA7@BCAA>@?<;955<@459055:777777*32;;78::::@@>8>AAAAA69913,37)375.516669555/5/5725552886<====A@?@A@A==8<=866)28:;>:;;:?;>>:6:///688;5:9:=@@<@A<@BC?@@@@@9@;945=>>>+A@9<==@BBABA;?9===<8<9=??><9;7333:=4:6888389:49::999499999ABBBBBA@@@@??==7>8::AB=@>A@BBBA999
@ATNG8:02447:02943
GATGTAGAGAGACTGTAGCGCACCCAGAAGATCAGGAACTCTAGAAGAATTCAGATTTTTAACACGAGAGTAAACGTAAAAAGAGGTTTTACAAGACTCACGTTAACAATATTGCAGCAGTACGCACACAATCGAAGCGCAGTAAGGATGGCTAGTGTAACTAGCAAGAATACCACGAAAGCAAGAAAAAGAAGTACGCTATTAACTATTAACGTACCTGTCTCTTCCGAAACGAATGAGTACGAGAGTCAGAGCAGAGCTACCATCGATTCCGGATAGTCT
+
BCCBBBDABBCBBBCCFFCCBBBD=C@@=BABBBB?A?BBC>??B>BB>A;>@999999'9;<?;>A@?>99:,:<00///$///)///&//5.59;;<<<==0449?9>@B;@@@?@ABBBCCBBCFCC@CCCC=@@BBCCAC?C?CBB?BBBCCBAA?CBBAAC?CD<>>B?BBBDF=AAA<==>>=,:>9>;;;ED@@@<A;>>===A=AA@@@=@BCDBBB?B?BAB;AAB?BBBBBBBBBBBAACCCBBBBB>;;>@@=@@>===<A=B7;;?C@@A
@ATNG8:02488:02945
GATGGTAGTATCTGCACACTCTGTCCAGAAGATCAGGAACTCTAGAAGAATTCAGATTTTTAACACGAGAGTAAACGTAAAAAGAAGGTTTTACAAGACTCACGTTAACAATATTGCAGCAGTACGCACACAATCGAAGCGCAGTAAGGATGGCTAGTGTAACTAGCAAGAATACCACGAAAGCAAGAAAAAGAAGTACGCTATTAACTATTAACGTACCTGTCTCTTCCGAAACGAATGAGTACGAGAGAGCACACGTGTCTACCATCTATTCCGGATAGTCT
+
<>BB;66BBBBBBCCCCCCCCCCBB@AAD@BBBAAA<@<@BBBB??=@C?A=AA999@?@.@?BBBBBABA@@>8==;<;;;'9>:>2999&5<A:?A>CDDC9;;<?BC?CBB?@@BBCCCCGGFCCC@@@?BBBB>ACBCBBBC@C@B;;:;BBCCBCC?CAAABC@BB?B??<?@?=A88978>@CCC3AA=;;;;AAAAC<@<@@@@=B7;;BBB@ECBBBCC@C?BAA;@9:5:=?BAAAB??:99@@@@@AABB?@@<959///;;9<7=6?===???
@ATNG8:02454:02963
GATGGTAGAGTACAGTGTAGTAGACCAGAAGATCAGGAACTCTAGAAGAATTCAGATTTTTAACACGAGAGTAAACGTAAAAAGAAGGTTTTACAAGACTCACGTTAACAATATTGCAGCAGTACGCACACAATCGAAGCGCAGTAAGGATGGCTAGTGTAACTAGCAAGAATACCACGAAAAGCAAGAAAAAAGAAGTTACGCTATTAACTATTAACGTACCTGTCTCTTCCGAAACGAATGAGTACGTGTGACGTACGTGAGATCGATTCCGGATAGTCT
+
BCCC?B@DB;96>BDBABCEEGD@A@@CC@BAAB:::;>AAEAABC@BB?B@BAA=;<;=.?>@@?99883:::3:4;6@A@+=<8<.559&5;;9>;655:444.4.4:8>>>7::556==@BB;99BABB@;;;C=;;:AAABB@D@BBB?@@@BCABB?A::;CB?BB?CCD=?<8777&733,3::;;=';=755.56999//).2../;6<6=>C@@;@?@@@?B?D789B;@@?5988<=<999?@?@@@??@??>@BB??>BB@D?C>BBBB>?9
@ATNG8:02459:02963
GATGTAGAGAGACTGTAGCGCACCCAGAAGATCAGGAACTCTAGAAGAATTCAGATTTTTAACACGAGAGTAAACGTAAAAAGAAGGTTTTACAAGACTCACGTTAACAATATTGCAGCAGTACGCACACAATCGAAGCGCAGTAAGGATGGCTAGTGTAACTAGCAAGAATACCACGAAAGCAAGAAAAAAGAAGTACGCTATTAACTATTAACGTACCTGTCTCTTCCGAAACGAATGAGTACGATGAGATCTCGTGTGCTACCATCGATTCCGGATAGTCT
+
;@CCCBBCCBDB<;666==<<@DB=CBB?CCCBBB?C@DDCAABC@CC?B?>>?BCDDC2C?BBBABBDCBBB?BA@AAAA2A@>C5;;;*:B@=@A<@?CCCB@C@CC@CBB@BBCCCBBBCCCCCBBAC@CDBB?BBBBB@@B9?;??@<@EBBCBAD@BBBBBB?BB>BBB=AA9:9,8<<99999:9%/<7<///::AAB=A=A@AB:=:=A@@@@CCBCBBB>@=?><6=992:??AABABB???AAB?888?=888?>>;??>>::5;;?9==?A:::
@ATNG8:02468:02971
GATGGTAGTATAGAGCTCTACATAGTACTCATTCGTTTCGGAAGAGACAGGTACGTTAATAGTTAATAGCGTACTTCTTTTTCTTGCTTTCGTGGTATTCTTGCTAGTTACACTAGCCATCCTTACTGCGCTTCGATTGTGTGCGTACTGCTGCAATATTGTTAACGTGAGTCTTGTAAAACCTTCTTTTTACGTTTTACTCTCGTGTAAAAATCTGAATTCTTCTAGAGTTCCTGATCTTCTGGGTCTACGCTCGTCGCGCTACCTTTCGATTCCGGATAGTCT
+
<BBB@CBCCCBBBCECCCCCCCCBBDCBCBBA;@9996:C@C@CAAACCC>BBBBB>B>BBBB?C>AABBBBAA@7==AAC.??:=8893;BBC>CBB>?C588=B==:<AAA@AAA;???8<8<>>>?===;AA==9>@A>=<<=?AAAA>>>?98::<AD=C<=AA>>@A@?8=::::1:8=876666(7=////)//6///=669<999.6:;AA<A<;;7;?>>;:;:>:>>>>>A7;;BB:BBA?:::DDA@@@AB@?>=4991:=<=:>;?<?@>>>=>
@ATNG8:02483:02987
TATGGTAGAGAGAGCTCTCTCATCGTACTCATTCGTTTCGGAAGAGACAGGTACGTTAATAGTTAATAGCGTACTTCTTTTTCTTGCTTTCGTGGTATTCTTGCTAGTTACACTAGCCATCCTTACTGCGCTTCGATTGTGTGCGTACTGCTGCTATATTGTTAACGTGAGTCTTGTAAAACCTTCTTTTTTACGTTTACTCTCGTGTTAAAAATCTGAATTCTTCTAGAGTTCCTGATCTTCTGGATATGAGTGACTCGTGCTACCATCGATTCCGGATAGTCT
+
;:;;6;AAABCBBBAAABBBCCCBBBBBCCCC@BBBC>BD?A<ACCBBCC?BAA@B@F@??=?5?@EDDCBBBCB?BCEED2AB?BBBB;@9;;5;9@=>@????CCC@CCBAAABB?BBB?B@CCBBBCBD@CBBB@CCCCCCCCCBBBCBCCBBA@A=:949=@@@@@@A::3;ABAA7A=A=;;;;;;%:?@@B>CBBCCCBAA@5;;;;*;A@AB>B?BD?A@ACDBB@B@CCCCCC@BAA>ABB?A?AAB@A@B@:;;;BB?@@@D@@>@@B@BBCCABA
@ATNG8:02442:03059
GATGTAGCAGACGTGACAGAGCGCCAGAAGATCAGGAACTCTAGAAGAATTCAGATTTTAACACGAGAGTAAACGTAAAAAGAAGGTTTTACAAGACTCACGTTAACAATATTGCAGCAGTACGCACACAGTCGAAAGCGCAGTAAAGGATGGCTAGTGTAACTAGCAAGAATACCACGAAAAGCAAGAAAAAAGAAGTACGCTATTAAACTATTAACGTACCTGTCTCTTCCGAAACGAATGAGTACGATGAGATCTCGTGTGCTACCATCGATTCCGGATAGTCT
+
;<CABBBBBABBBBCDCCCGCCCC@CBBFECCABA@C?BBBAAAB?BB@A=@?<9:99+:=AAECCB@@997*7=>@ABB2AB>C4;;;*9<<6<;;;<<;;?=B@;;6;@@28:??@DCCHCCFCBBACC@C999-9799:=998*:;?@B?BBCCCD??=?BBA>>9::39@?9??>>>>5>@?<988888%6:19578CCA::188)8=<<1818>BBBABBABBBC@C?:::5:@@>ABBBBBBBBBBBA@A@666<>99:>@@;@B=<=@8=8>:<==@000
@ATNG8:02490:03017
GATTAGTATCTGTCTACGAGAGCCAGAAGATCAGGAACTCTAGAAGAATTCAGATTTTTTAACACGAGAGTAAACGTAAAAAGAAGGTTTTACAAGACTCACGTTAACAATATTGCAGCAGTACGCACACAATCGAAGCGCAGTAAGGATGGCTAGTGTAACTAGCAAGAATACCACGAAAGCAAGAAAAAAGAAGTACGCTATTAACTATTAACGTACCTGTCTCTTCCGAAACGAATGAGTACATAGATATACGTATAGCTACCATCGATTCCGGATAGTCT
+
:<A?ABBA9;;CBCBABBBCFBB?BBA>BBBBCB?B@CDB@@?C@CF?B?AAAAABBBB)B>AACBBBBB>>>7>>@ABBB5CA=B5;;;-:>>49;;===BBB?C?BB?AAA8::@?DCDCECDCCC@@@?BAAC?BBBGAAAB?B?C@A>@CCECCCD@BAAAAA?AB>?>?=@A???8>?@;889989%/<7;///@=@@A<A<AABD7;7;ACCC@DDBBBBB>A>ACD<BBB?BBBAAABBBBBBBCBBAA>>>AA@A>>8><>>>A<A=A;??>>>>=
@ATNG8:02442:03099
GATGGTAGGCACTGCGCACACATCCCAGAAGATCAGGAACTCTAGAAGAATTCAGATTTTTAACACGAGAGTAAACGTAAAAAGAAGGTTTTACAAGACTCACGTTAACAATATTGCAGCAGTACGCACACAATCGAAGCGCAGTAAGGATGGCTAGTGTAACTAGCAAGAATACCACGAAAAGCAAGAAAAAGAAGTACGCTATTAACTATTAACGTACCTGTCTCTTCCGAAACGAATGAGTACGAGAGAGCACACGTGTCTACCATCGAATCACGAAAGTCT
+
45;;7=BB?::6;BBBBCAAACCDC>BEE@CAAA9979>BBBCCCC@CG@D@DAB::999)9<@@AAAAABA@A;AAAABBB5BB@D6;;;6:@BADCCCDB@@A@DADD?AAC?BBBBBCCFCCAA@CCCC@CCBB=??AAAAAB@B?B;;;;DBCBBBD@???BBB@BA>ACC?@@9999*9<91/////(/:5//.899;>?:>:;;>D<@<=>BDF@BBCA@@B@C@BBB>BBB?CBBBBBBAAABB<=@BBB?@@@@AA==:>;;;@<@@BBCCC=B99:
@ATNG8:02448:03106
GATGGTAGGAGACACGTCGCACACGTACTCATTCGTTTCGGAAGAGACATGTACGTTAATAGTTAATAGCGTACTTCTTTTTCTTGCTTTCGTGGTATTCTTGCTAGTTACACTAGCCATCCTTACTGCGCTTCGATTGTGTGCGTACTGCTGCAATATTGTTAACGTGAGTCTTGTAAAACCTTCTTTTTACGTTTACTCTCGTGTTAAAAATCTGAATTCTTCTAGAGTTCCTGATCTTCTGGTATACACACTCGCTCGCTACCATCGATTCCTGATAGTCT
+
35<>7=AC?CCCCDCDB@AABB@@ABCCCDAA<@AA@<AD?B?BCCCCBABBCC@@>@?BBBB?BABABABABDD@BCBBD1CD?BCBC=CC??>?CC?CC>AAAEDD@C@@BCCBB@CCC?C?CCBBBBBB@CDEC@CCCBBBCCDDCCCAAAA?B@@>@D@E@BACCCCABB@B:999-:=B=:::::*;??@B>CBBBCBCBBB>BBBB2BCCCC@C@CC>BBC@@@B?B?BBBBBB?BBC@CCCCCCCCBBCDBBBBCDAA?@CCCCB>B?BBBBBCBAA
@ATNG8:02460:03098
GATGTAGAGAGACTGTAGCGCACCCAGAATATCAGGAACTCTAGAAGAATTCAGATTTTTAACACGAGAGTAAACGTAAAAAGAAGGTTTTACAAGACTCACGTTAACAATATTGCAGCAGTACGCACACAATCGAAGCGCAGTAAGGATGGCTAGTGTAACTAGCAAGAATACCACGAAAGCAAGAAAAAGAAGTACGCTATTAACTATTAACGTACCTGTCTCTTCCGAAACGAATGAGTACCTCTCAGACGCTCGTCCTACCATCGATTCCGGATAGTCT
+
BCDCCCCCBBBCCBBBHGCCC@@@8@;;5;CAB;;7;?@@?AAAB?CD@E@C???@@@A2B?BBD??@BBDCC>BABBEDE5;;4;5;;;&9<<9>C>C?CAAB@B?BD@BBB>@??@@DDFDCCCCCCCC?B9::<@@AA@@@@9@;@;;5;C;;;BCCAAABAAA???=?CC?AB99927;;9<<=??.;A<@???AAAAA<@<@??>17/8;@??<?AAABBB?B?BBC>DAA=???CCAB>ABBBBBCCAAA@@@@<A@@<::;;AA=A=A:??AA???
@ATNG8:02485:03068
GATATATATGCACGCTCTACCAGAAGATCAGGAACTCTAGAAGAATTCAGATTTTTAACATGAGAGTAAACGTAAAAAGAAGGTTTTACAAGACTCACGTTAACAATATTGCAGCAGTACGCACACAATCGAAGCGCAGTAAGGATGGCTAGTGTAACTAGCAAGAATACCACGAAAAGCAAGAAAAAGAAGTACGCTATTAACTATTAACGTACCTGTCTCTTCCGAAACGAATGAGTACTGTATCTATGTGTGCGCTACCATCGATTCCGGATAGTCT
+
:?@BABBBCCCBBCDDCICC@DCC@B@@@9;8;?CCCCCBB@BF@C@@@@;;;;;);=@ABBCFFEABB<BBBACAC3DA;<1787-79;48489AAABB?B?BC?@@>4<=?AA;==@???>>ACC7;;=?=AAA=<;//-/167C@E???BB>><?BBBBB?BB?BBC;>=7989(6::19AAAC/==:=DDA>>>>>:<8<>=<8<;<<<=<9>>>?>>><A<=<;1:9929;;@000@@@@>>?==BBCBB@@?BBD@BA==@@<@<D?BB@@>>>
@ATNG8:02456:03156
GATGGTAGGCGACATACATACGCGCCAGAGACAGGAACTCTAGAAGAATTCAGATTTTTAACACGAGAGTAAACGTAAAAAGAAGGTTTTACAAGACTCACGTTATCAATATTGCAGCAGTACGCACACAATCGAAGCGCAGTAAGGATGGCTAGTGTAACTAGCAAGAATACCACGAAAAGCAAGAAAAAAGAAGTACGCTATTAACTATTAACGTACCTGTCTCTTCCGAAACGAATGAGTACGATGAGAGAGCTCTCTCTACCATCGATTCCGGATAGTCT
+
-65507687<696===<BCA:55<<266>?<@AC;?;?@@@<<<600+/39>?BA===+=9===:?;?88==38844444$55.55<:<0@9?:A@?@ABA@A>ADCC@CBC@CBBBCBBBGCCCCC@@A?B;;:>A:::@AAB@C@CCC;;:BB=<==9BBBBA@:;;50005::0999*999;978675$5838222>>@@@<@<@:;::>9=ACBB@BCAAACB>A>ADC=ABB>987BCBCABBBBA@?;;=<888=>??@=B;;;AG<?<?=>?>@@A>
@ATNG8:02475:03155
GATGGTAGCGCATATCAGCGCAGCCCAGAAGATCAGGAACTCTAGAAGGATTCAGATTTTTAACACGAGAGTAAACGTAAAAAGAAGGTTTTACAAGACTCACGTTAACAATATTGCAGCAGTACGCACACAATCGAAGCGCAGTAAGGATGGCTAGTGTAACTAGCAAGAATACCACGAAAGCAAGAAAAAGAAGTACGCTATTAACTATTAACGTACCTGTCTCTTCCGAAACGAATGAGTACGATGAGAGAGCTCTCTCTACCATCGATTCCGGATAGTCT
+
;<@@<?;;@@@@CDDCCCDDCBBBC8BAC?CC@9950949?>:@BC:=98848=<=>@@@+C?CCBBAAA=CCD>B@@AA@@,@C>C5<<;*9@@9<==ABBBBC?B?AA>ABB=@?BBCBBCDCCCDCBBB?CCDD<AABCCCBB?@=B999;BCCEDCC@CCCBBB>BB?BBB>@A===7===9==<??.?B?B???BBBFD7:7:<<=8<8<>CCCACCCCBBB?A?@@>9@@@<@BBBBBAA@@AA@AAAABB@??::8?;8===>AA<@<A====>=>=
@ATNG8:02480:03134
GATGGTAGACATATCGTACTCTCTGTACTCATTCGTTTCGGAAGAGACAGGTACGTTAATAGTTAATAGCGTACTTCTTTTTCTTGCTTTCTTGGTATTCTTGCTAGTTACACTAGCCATCCTTACTGCGCTTCGATTGTTGTGCGTACTGCTGCAAATTATTGTTAACGTGAGTCTTGTAAAACCTTCTTTTTACGTTTACTCTCGTGTTAAAAAATCTGAATTCTTCTAGAGTTCCTGATCTTCTGGGCAGACTCTCACACGCCATCGATTCCGGATAGTCT
+
::8@<>:=BBCCCDFECCCCCBBBFCDFDCBB@BBCD>DC?B?BBBB=BB>B@???=A=AAAC?B?A?????==?3??>=>+88+6:;7-5>4=:>:=7==///:=::49@@758@@<;;:8=/576277::0869>7//-/889=B?;;;9::99<)/).83790507888953383...88+51515;===*9979707...666869/77555$555562638828999;;>;A<A<=>AB:<::B;CAAA???>>>@?>>>:>>>AAA=D;A<?@>>>@@
@ATNG8:02489:03130
GATGGTAGCGAGCGAGTGTGTATACCAGAAGATCAGGAACTCTAGAAGAATTCAGATTTTAACACGAGAGTAAACGTAAAAAGAAGGTTTACAAGACTCACGTTAACAATATTGCAGCAGTACGCACACAATCGAAGCGCAGTAAGGATGGCTAGTGTAACTAGCAAGAATACCACGAAAAGCAAGAAAAAAGAAGTACGCTATTAACTATTTAACGTACCTGTCTCTTCCGAAACGAATGAGTACGATGAGATCTCGTGTGCATCGATTCCGGATAGTCT
+
:://,//=AAAA@@BBECBBBCCCC@CCC@CCCCBB7:7:@AAAAB???;>=>>@;;;;.;>BCFCCCCCCDD>BBA@@@@0@A;@4;;09;<7666;?><BB?B@@?9??@;@?AACBCBCCCCCBBBDADDBB?BBBBBBAA;A;A??<@CCCCCCC?CBABAB>897:CC;@@9999+9==;99::::%9@;A979CCB@A:=8==9::1:3;=CBB?BCDDB;:4;?AAA<B;;8;ABCBBBBBBBBBBBB@BABB=>8>B>>>A<>;>8=>DD===
@ATNG8:02483:03196
GATGGTAGCTCACGTACGTCACACGTACTCATTCGTTTCGGAAGAGACAGGTACGTTAATAGTTAATAGCGTACTTCTTTTTCTTGCTTTCGTGGTATTCTTGCTAGTTACACTAGCCATCCTTACTGCGCTTCGATTGTGTGCGTACTGCTGCAATATTGTTAACGTGAGTCTTGTAAAACCTTCTTTTTACGTTTTACTCTCGTGTAAAATCTGAATTCTTCTAGAGTTCCTGATCTTCTGGACGACGCGCACTGACACTACCATCGTTTCCGGATAGTCT
+
BCCC@CCCBBBBBGCCCDBCCBCBAABBCCAA>B@@@=A@>@AEDDDDAA?ABBAB?B>AABG@C?ABABBBBBA<;;;;;.>?<A9:958BBB?CBB?@>599AA@A?ABBEBA@>;>>?;?<AAAAA@??;??8829<<<<<=@>==>@@@@@7;;?<?C=A;??A>>>A==7=;::;/;:>;??AAA/<<----)------2532222&255596;35515777....3.36;;;B7;;?<BBBBB=>:==///::=7333-333333-32747??AA??
@ATNG8:02497:02584
GATTAGTGTGTCTCTGAGAGTAGTACTCATTCGTTTCGGAAGAGACAGGTACGTTAATAGTTAATAGCGTACTTCTTTTTCTTGCTTTCGTGGTATTCTCGCTAGTTACACTAGCCATCCTTACTGCGCTTCGATTGTGTGCGTACTGCTGCAATATTGTTAACGTGAGTCTTGTAAACCTTCTTTTTACGTTTATTCTCGTGTTAAAAATCTGAATTCTTCTAGAGTTCCTGATCTTCTGCTCTCGTAGACAGATACTACCATCGATTCCGGATAGTCT
+
::;7?CABBCBAABB:;<ABA;;55;<=??7?ABB<BD?B?BCDCCCC@BBECA?A>BBCB?C?CABBBAAAE@BBCCC3CA>A@AA8@A@A=@AC@CCCBBBBCC@CCCCBB@@<@AA=A?BCCC<;;FACEDC@CDECDD;;;ACCCBCBC?CDGADCAC@BC@@?CCA@:>;;;0;29=:::9;':=<=?600*000///;)////$5555<6;6;=8;;;>=@@<>:>?=@?B=@ABAABBAAACCCCCI<;;BBCC>B;;;?@:?4;4;AAA=::
@ATNG8:02503:02592
GATGGTAGATATATGCACGCTCTACCAGAAGATCAGGAACTCTAGAAGAATTCAGATTTTTAACACGAGAGTAAACGTAAAAAGAAGGTTTACAAGACTCACGTTAACAATATTGCAGCAGTACGCACACAATCGAAGCGCAGTAAGGATGGCTAGTGTAACTAGCAAGAATACCACGAAAGCAAGAATAAGAAGTACGCTATTAACTATTAACGTACCTGTCTCTTCCGAAACGAATGAGTACACATCGTCGTGTCGTGCTAATCGATTCCGGATAGTCT
+
A@CB?CBBA@;ECCDCCA=BCCBBB?BBB>BBC@??>A@CBBBCAB?AC@C?CBABDCCC2A@ACBBBBBB?>>5<:;:999$4<7<295)5;;6<??>>==@@=@?AA>ABC?BCCBCDCCECCCCBBBB@DDBB?BBBBDBAA@FAC:;:;C@@@CCB?BCAAAD?BB=AAB@ED>??8>=>9?A?@<:>A<??BAAACCC@C@DDDD@C>@@B@@=?@@BAAA=A=??B:ABC@BBBCCCC@@ABBBBCBBBDBBBCBBC?CBBBB?B?B?CBB;;;;
@ATNG8:02527:02569
GATGGTAGTCTCGAGATAGTCTATAGTACTCATTCGTTTCGGAAGAGACAGGTACGTTAATAGTTAATAGCGTACTTCTTTTCTTGTCTTTCTGTGGTATTCTTGCTAGTTACACTAGCCATCCTTACTGCGCTTCGATTGTGTGCGTACTGCTGCAATATTGTTAACGTGAGTCTTGTAAAACCTTCTTTTTACGTTTACTCTCGTGTTAAAAATCTGAATTCTTCTAGAGTTCCTGATCTTCTGGTCTACTACACTGTACTCTACCATCGATTCCGGATAGTCT
+
5<<@695@000///9:79;665;=;;;B>655:7556@4<?05.555559949B9;9?A=A@::4;4:@><<<<<<.4444&4<3::=AA:998?B?BBB?BB??>>AADACCHMBCBB@BCC@C@CCCBAA@CACCCC?BBBCCCCCCBBBCBBBD?BBA>AD@C@CCB@@ACCC@BBBCC8A>A<@@@BB5BCCFD=BACCCCCCDC@CCCC5CCBCDAHACC?A@BBECC@C@BBBCBB@BBC@BBCDDBBBBCCCDBBBCCCC@C@@@CB?B?C@CCFC999
@ATNG8:02494:02658
GATGGTAGTATATCGCGTCGCTATCCAGAAGATCAGGAACTCTAGAAGAATTCAGATTTTTAACACGAGAGTAAACGTAAAAAGAAGGTTTTACAAGACTCACGTTAACAATATTGCAGCAGTACGCACACAATCGAAGCGCAGTAAGGATGGCTAGTGTAACTAGCAAGAATACCACGAAAGCAAGAAAAAGTAGTACGCTATTAACTATTAACGTACCTGTCTCTTCCGAAACGAATGAGTACACATCGTCGGTCGTGCTACCATCGATTCCGTATAGTCT
+
5<<<?BBBBBBCCCDGGFDCBDCB@>?@A??@@BBB>B?CCCBCCB@CC@C@@@@A@ECD3B?ECBCAAACCFF>@?ABCBB2AA=A<AAA3A??9996=>CCCD@D@CC@B?@4::?@BCCCCCCCDCCCC?BB??<?>???AAB>B?BAA?ACCCBBCD?ABABBB?BC?888:>>888*9=:488888(5===678?>>>?<?=BA@@5818AB@@=@CBCBBB?B?BBB>BBB?BBBDDBBBCCBBB>BB@BBBAAABBC@CAAABB@C@CB?>@@:::
@ATNG8:02533:02626
GATGGTAGCATCATGCATATCTCACCAGAAGATCAGGAACTCGTAGAAGAATTCAGATTTTTAACACGAGAGTAAACGTAAAAAGAAGGTTTTACAAGACTCACGTTAACAATATTGCAGCAGTACGCACACAATCGAAGCGCAGTAAGGATGGCTAGTGTAACTAGCAAGAATACCACGAAGCAAGAAAAAGAAGTACGCTATTAACTATTAACGTACCTGTCTCTTCCGAAACGATGAGTACCTCTCAGACGCTCGTCCTACCATCGATTCCGGATAGTCT
+
/:;;6;;<;;==666==<;;;;54555556;77///)-377-/////(//39388888888$/*/;;;BAA?;==5=:44444$4:5:399;0;<<:=B?><:>00*06<<+00@5@@>599CCCCBBBB;;:=ABAB?B<;;BB9:3;5;;;5;C@?@??A=AABBBB?BC?C?>9<?982377177777$7=472225552.).377..-.4<;@@E??;?@@AB@D@???9?:773783331;7;<=>///:;8888279:4765699279@:>>>777@
@ATNG8:02498:02677
GATGTAGGCACTGCGCACACATCCAGAAGATCAGGAACTCTAGAAGAATTCAGATTTTTAACACGAGAGTAAACGTAAAAAGAAGGTTTTACAAGACTCACGTTAACAATATTGCATCAGTACGCACACAATCGAAGCGCAGTAAGGATGGCTAGTGTAACTAGCAAGAATACCACGAAAGCAAGAAAAAGAAGTACGCTATTAACTATTAACGTACCTGTCTCTTCCGAAACGAATGAGTACACATCGTCGTGTCGTGCTACCATCGATTCCGGATAGTCT
+
8;?<88>:=444;44555/7///)/9:6:>==5;297;:<B@@A@CB@B@CBB:::::)9<???>@><>7773839C@@@+=B=A499905<@>B;99CBBBC@A?AF@CCC?BB???CBBBBBBBCC@A=BB<<::>>??AAA;B>BAA=@BB>>>AA<>==AAA=??;?AB=??888-7;;8::::;*:?:;;;>BBBCC=B=>>>@<?<?ADBB?BGDBBBB?A>AAB=BGG?BABBCBB>>?@900000=>::98/<;8).---,,(-(/)/9998/5
@ATNG8:02517:02709
GATTAGTCTCAGATAGTCTATAGTACTCATTCGTTTCGGAAGAGACAGGTACGTTAATAGTTAATAGCGTACTTCTTTTTCTTGCTTTCGTGGTATTCTTGCTAGTTACACTAGCCATCCTTACTGCGCTTCGATTGTGTGCGTACTGCTGCAATATTGTTAACGTGAGTCTTGTAAAACCTTCTTTTACGTTTACTCTCGTGTTAAAAATCTGAATTCTTCTAGAGTTCCTGATCTTCTGGAGATACACATGATACTCTACCATCGATTCCGGATAGTCT
+
=BB@CCBCCCCC@@ABBBBBCAAACCDABC@BCDC?BCAD@BBBCHCG<:9C=B=B9:9=A?C?@ACCBCCBG;;<;<;*;@=@@DD>AB;979@@=BF:;;@BBC?BBCCBBCC?BBC?B@CCA@ACBD@CCBB?CBBBCBB000<<000@@;00009A<?9>9:995@DD@;;;EE9A?A>BBBB7BBBBC<AABBBBGECC@DFFD5DCBCD@C@BC?@@BBBAA?B?@@?BBC@C?A?ACCBBBCCBBCCCCBBBCBB=BAAABB@C@C>BBBCCBB
@ATNG8:02535:02691
GATGGTAGTGCGTGAGGAGAGACCCAGAAGATCAGGAACTCGTAAGAAGAATTCAGAATTTTTAACATCGAGAGTAAACGTAAAAAGAAGGTTTACAAGACTCACGTTAACAATATTGCAGCAGTACGCACACAATCGAAGCGCAGTAAGGATGGCTAGTGTAACTAGCAAGAATACCACGAAAGCAAGAAAAAGAAGTACGCTATTAACTATTAACGTACCTGTCTCTTCCGAAACGATGAGTACTATAGACTATCTGAGACTACCATCGATTCCGGATAGTCT
+
5:<>7=BA?;==<>>@45555555)5;;7<<>>664/7;;////)/73886<5////)/999':*////////////(/678888'33,3,33(37717::::<<5:68<@@=??@=>>>>BBCCCCCCCCBAA@CCCC999??CDBB=A>A;;6;BA@ABBE?ABCCCD@??;?AA3::988*565176767(5:6<8;;>AA@@=@<@@AA;>:==BBB?BBAAAA@;;7===5=00000@AABBBBEBC>>>@BBBB@?@BDC@C9::BBAE@D?CCBB:::
@ATNG8:02536:02680
GATGGTAGCTATACGTATATCTATGTACTCATTCGTTTCGGAAGAGACAGGTACGTTAATAGTTAATAGCGTACTTCTTTTTCTTGCTTTCTTGGTATTCTTGCTAGTTACACTAGCCATCCTTACTGCGCTTCGATTGTGTGCGTACTGCTGCAATATTGTTAACGTGAGTCTTGTAAAACATTCTTTTTACGTTTACTCTCGTGTTAAAAATCTGAATTCTTCTAGAGTTCCTGATCTTCTGGCGCTCTGTCACGTCTGCTACCATCGAATCCTCTTAGTCT
+
BCBB@BCC>BBBBCDCBBBBCCCCCBCBCD9949@@@:BB?C?CBBACCC?CC@@??B>BAAA?A<BBAAAAAAA<@@ABC1BB?B@?@<=?:>;9<<87747;>?@@<???@AAAC=AAA;A7:=>ABA??;??AA=A?>?A:;;A???@A?>><>AA:==<@=@A>>>AAAA<>>>A@2=99369666(55878/8555555559-7665'2==56066//-/@=:>>B<@<@;;;>>8;;;;??BB@@@A==<@8:676BBD=>>?@A<?>;>@@=AA888
@ATNG8:02539:02681
GATGGTAGATACTCGCTGATACACCCAGAAGATCAGGAACTCTAGAAGAATTCAGATTTTTAACACGAGAGTAAACGTAAAAAGAAGGTTTTACAAGACTCACGTTAACAATATTGCAGCAGTACGCACACAATCGAAGCGCAGTAAGGATGGCTAGTGTAACTAGCAAGAATACCACGAAAGCAAGAAAAAGAAGTACGCTATTAACTATTAACGTACCTGTCTCTTCCGAAACGAATGAGTACTATAGACTATCTGAGACTACCATCGATTCCGGATAGTCT
+
55==8??ACBACB;;;;;==A@@@?6>9939988::59799::>=A=AB?A>@A@@@@@@/@<AA?>>BAA==;7;7?ADGD1CC?B6;;:&9@@>;;6@?BCCB@E@AB>ABB>AABCC@@ACCCCCBBBD@CBAA@BBBABBAA<B@CAB>BCCCBAAA?CCCDAA?BC@BBC?AA999,8<<8:<===.=D=A>>>>>?DD=C8==AA;?;?@BBB@CCBBBBC?A????:?@@<999ADCCBBBBBC===@CBCAAACCCC@C=>>>??B@B?BBBA:99
@ATNG8:02539:02689
GATGGTAGTGCGTGAGAGAGAGACCAGAAGATCAGGAACTCTAGAAGAATTCAGATTTTTAACACGAGAGTAAACGTAAAAAGAAGGTTTTACAAGACTCACGTTAACAATATTGCAGCAGTACGCACACAATCGAAGCGCAGTAAGGATGGCTAGTGTAACTAGCAAGAATACCACGAAAGCAAGAAAAAAGAAGTACGCTATTAACTATTAACGTACCTGTCTCTTCCGAAACGAATGAGTACTATAGACTATCTGAGACTACCATCGATTCCGGATAGTCT
+
/9::6;9AB@?@C@>===>BBA;9259:5:A=@?<>A=>>9=>==9@?;A=>?<93878$3,333389>:<<=6446<??>+<<:=9>??2>BB?:;9?@<A@A<@=@@<?@?<????@ABB;<<CBBB@A=@ABA7;;A???AB?B?C;;8;BBACCBC?B@@?AA<::49@?9<=999,7<>8867777%6=6<;<=BBBBB7;79<>A5;5;;;;;?BC;;;AA=>2999/3>>8877@@BDDCBBBCB>::BAAABBCFCA<>000::;>6=077;;777
@ATNG8:02526:02739
GATGGTAGGCGACATACATAGCGCCAGAAGATCAGGAACTCTAGAAGAATTCAGATTTTTAACACGAGAGTAAACGTAAAAAGAAGGTTTTACAAGACTCACGTTAACAATATTGCAGCAGTACGCACACAATCGAAGCGCAGTAAGGATGGCTAGTGTAACTAGCAAGAATACCACGAAAGCAAGAAAAAAGAAGTACGCTATTAACTATTAACGTACCTGTCTCTTCCGAAACGAATGAGTACTATGTAGAGCTCTATACTAATCGATTCCGGATAGTCT
+
BBBA>BBE@CABBCCCECCCDDCC?CBB?CBBB??<??BBCBBBB?BC>B?@?>;;;;;.<<@CBBBBBBCCC?BBBBBBB2CB?CACGH<CCC@996=CCCCC@B?BB?A@A?BBAABCCCCBBDCCCA@>ACAA?BBBA?@>>9@;???<@BBCBCBB?BBCBBB@BB@CBB=@@999,8==9888898%8@:D998AA>>>:>9==>>1838BBBB?AAACBCC?C@B@?9@993:BBBBBBBBACCCAAAA@@>==??>><>AAAA;A:A:AABB776
@ATNG8:02492:02761
GATGTAGGCACTGCGCACACATCCCACGAAGATCAGGAACTCTAGAAGAATTCAGATTTTTAACACGAGAGTAAACGTAAAAAGAAGGTTTTACAAGACTCACGTTAACAATATTGCATCAGTACGCACACAATCGAAGCGCAGTAAGGATGGCTAGTGTAACTAGCAAGAATACCACGAAAGCAAGAAAAAGAAGTACGCTATTAACTATTAACGTACCTGTCTCTTCCGAAACGAATGAGTACACATCGTCGTGTCGTGCTACCATCGATTCCGGATAGTCT
+
;;@B=;E?9555:445<55/7///)///729;<;;?@B?BCD???B?BA?A?<>;=====):6@B=BABBBBBB;>>;;;;;*;@;@=DED:CCDACCBBBBDBB@A@CC?AAB8::?@@CBBBBAAABBBC?A>>>===:::>>><B@CBB?BB@@???B=@@@AAA<@@<>==8==;;;1:><988888(/<77///==ABB;>;>AAB<A=??CCC@BBBAAA?:?<?@@8@@A>AAABBBBBBBA???;;:@@@?987=<<1777777076>:==9>>88
@ATNG8:02497:02771
GATTAGTATAGAGCTCTACATAGTACTCATTCTTTCGGAAGAGACAGGTACGTTAATAGTTAATAGCGTACTTCTTTTTCTTGCTTTCGTGGTATTCTTGCTAGTTACACTAGCCATCCTTACTGCGCTTCGATTGTGTGCGTACTGCTGCAATATTGTTAACGTGAGTCTTGTAAAACCTTCTTTTTACGTTTACTCTCGTGTTAAAATCTGAATTCTTCTAGAGTTCCTGATCTTCTGGATATGAGTGACTCGTGCTACCATCGATTTCCGGATAGTCT
+
5;>7@ACBBCDCCCCCCCCCFBBBBBCCCB?AAB;AB<@=ABCCCDHABB;;;@CACCDDAF?BBDBBBBBA@A@A?A'@?9??FD>CCBB?A@@=@@6;;A@@A<?999A@??;>?B?B@BBBBB998;>888:=;;;B;;;>=@@@>>=A:8885;<9=4::=;;:887495555'54:4:;;;<.<A;;<6://///;99>1888)2555=6;4886A:889771749>;;;=9>=@<B;77=///==:;;<<///::6:366999)/)/5333,--3
@ATNG8:02511:02774
GATGGTAGGCACTGCGCACACATCCCAGAAGATCAGGAACTCTAGAAGAATTCAGATTTTTAACACGAGAGTAAACGTAAAAAGAAGGTTTATCAAGACTCACGTTAACAATATTGCAGCAGTACGCACACAATCGAAGCGCAGTAAGGATGCTAGTGTAACTAGCAAGAATACCACGAAAGCAAGAAAAAGAAGTACGCTATTAACTATTAACGTACCTGTCTCTTCCGAAACGATGAGTACTGTATCTATGTGTGCGCTACCATCTATTCCGGATAGTCT
+
98996??D?B655<::;;<@AB<;;)5BB:@;==99.94;:=>>AA9@><?:=BB;;;;;'78;<;=<<;989<687;:999$572<)0/*////)/7779;7//)/)/8388;+/////9<<>=><::;00*00009?==>A>><<?;=00/879::<=::88;8;/335<77/7/;;;36//(/./..$.8.5599:99>A=D366==5:3::@@?<@@A?A?A>?000?8=000//=AA@BB>>?CBA@A<<=<=>:::>9><::9=:>;?=;;;B:::
@ATNG8:02524:02841
GATGGTGCTCTGCTCTGACTTCGTACTCATTCGTTCGGAAGAGACAGGTACGTTAATAGTTAATAGCGTACTTCTTTTTCTTGCTTTCGTGGTATTCTTGCTGTTACACTAGCCATCCTTACTGCGCTTCGATTGTGTGCGTACTGCTGCAATATTGTTAACGTGAGTCTTGTAAAACCTTCTTTTTACGTTTTACTCTCGTGTTAAAATCTGAATTCTTCTAGAGTTCCTGATCTTCTGGCGCGTATGTATGTCGCCTACCATCGATTCCGGATAGTCT
+
::99<AABBBBBCECEABAC?BBCCDC@A@?BBB@BB@C?BBCCCBB@BB??>;>>ABCD?D?BBBBBBBBB9:9EEF3;;7;AAA9?A@@9>?B?BB?BA=>=:=>A?>>>B=A??<?<A??888@?:>788:;;::;?>>>@@BB??>?;>>>;;;6;<>>>@@BCAA9==>DG;D6;488888(8>8888,8>D>>=@???;?ED3?===B=B=AA=;;;@@@A<B=AA;66:7///999:???;;6:///=@@7<<=79666==7=7=7A@@@@;:
@ATNG8:02540:02833
GATGTAGCGCATATCAGCGCAGCCCAGAAGATCAGGAACTCTAGAAGAATTCAGATTTTTAACACGAGAGTAAACGTAAAAAGAAGGTTTTACAAGACTCACGTTAACAATATTGCATCAGTACGCACACAATCGAAGCGCAGTAAGGATGGCTAGTGTAACTAGCAAGAATACCACGAAGCAAGAAAAAAGAAGTTACGCTATTAACTATTAACGTACCTGTCTCTTCCGAAACGAATGAGTACAGAGAGTACGATATGTCTACCATCGATTCCGGATAGTCT
+
/;;8=9AA@>><;;;:<;;;5555)5994565<;<0505:;:<<<333-3-33444;;;*<5;;=;;;<666@6====@@@+>=7:.555'5::49555:;=:;7;:>=6:>B554898?733>>:347@B?BBA@;>>C>>>?A=C@B@?<?A;;;;;;5;;=@@@;?@=B>><?>>>===<9::::::&7:///(//88<=?<?;???@<?<=:??<5:965;;>:@;>A?6;;<7::=>@???@@BBBBBBBBB@@@999<=9998===8=7<7889?===
@ATNG8:02498:02867
GATGGTAGCGCATATCAGCGCAGCCCAGCAAGAATCAGGAAACTCTAGAAGAATTCAGATTTTTAACACGAGAGTAAACGTAAAAAGAAGGTTTACAAGACTCACGTTAACAATATTGCAGCAGTACGCACACAATCGAAGCGCAGTAAGGATGGCTAGTGTAACTAGCAAGAATACCACGAAAGCAAGAAAAAGAAGTACGCTATTAACTATTAACGTACCTGTCTCTTCCGAAACGAATGAGTACGTGGCGACGTGTCTCCTACCATCGATTCCGGATAGTCT
+
7:8849:=<<?<;;;;::9:99555)5:55.55.5;;;.44)4;<8::;89829433444444$58=CCCCFDDCCC=BB99:::*;A>B5<;79>>8666=>>@@A?B@CB?ABB?BBBACCCCCCCCDCCCC@CCCC?AABCAAAB<@>@??<@CCCCBBB?CCCABB?BB?ABA:==888*9==;===??1>B?C99:BB@?@:=:>>AB<?;?@CCC?BCCCCAA>A@DDD=DBC?BBBBCBBBAB=@BCBBBBBBBB>B>@8<>>?AB<A9@<@AA>888
@ATNG8:02501:02873
GATGGTGAGTACAGTGTAGTAGACCAGAAGATCAGGAACTCTAGAAGAATTCAGATTTTTAACACGAGAGTAAACGTAAAAAGAAGGTTTTACAAGACTCACGTTAACAATATTGCAGCAGTACGCACACAATCGAAGCGCAGTAAGGATGGCTAGTGTAACTAGCAAGAATACCACGAAAGCAAGAAAAAGAAGTACGCTATTAACTATTAACGTACCTGTCTCTTCCGAAACGAATGAGTACACATCGTCGTGTCGTGCTACCATCGATTCCGGATAGTCT
+
:<<B?BBBBDGDCCFDCBBBCBBD@CCC@CCBB?@=@?BCCBBBB@BA=A?>>?BBFFD3B?BBBBBBCBBBB>B>@@EDD3BC@D=BAA7CAA=@@@BBCD@B?A@BB?BCC>AAAABCCFCCDCCCCBB?BC??;?AA????B>B@CBA?ACCBBBBC?AAACCB?BB?==>>@??@@9@><788888(8@:?;;;?>?;:5::>>@@<><>AC@@>@AAB@CC9:9:BB=BBB?AAAEFCBAABBCB;?@BAAAAAABBCC@CDBBBB?B@C@AA@@000
@ATNG8:02531:02894
GATGGTAGAGAGAGCTCTCTCATCGTACTCATTCGTTTCGGAAGAGACAGGTACGTTAATAGTTAATAGCGTACTTCTTTTTCTTGCTTTCGTGGTATTTCTTGCTTAGTTACACTAGCCATCCTTACTGCGCTTCGATTGTGTGCGTACTGCTGCAATATTGTTAACGTGAGTCTTGTAAAACCTTCTTTTTACGTTTACTCTCGTGTTAAAATCTTGAATTCTTACTAGAGTTCCTGATCTTCTGGGCTGCGCTGATATGCGCTACCATCGATTCCGGATAGTCT
+
:>5405==BB@>==9///7777:9;;;;;<<@=BBAA;BB>B?@@;;;::)0/8776;6<:::49688<99333:7<====+==7<9::39?=>*//881//(3333899566778:772./.27499<5522639A@@:::8;::77788A;9866)...26<373;>>A;;;>A:=99;;.:*/*/8:9:,;;<<<0;;?;;;ABAA<<<<.<//,/=7>6;;7;?==::8:<A6:89=::55556.6../7786<A@????B@>>;>@@@A@<@<A:>>AA>??
@ATNG8:02533:02860
GATGGTAGCTCTGCTCTGACTCTCGTACTCATTCGTTTCGGAAGAGACAGGTACGTTTAATAGTTAATAGCGTAACTTCTTTTTCTTTGCTTTCGTGGTATTCTTGCTAGTTACACTAGCCATCCTTACTGCGCTTCGATTGTGTGCGTACTGCTGCAATATTGTTAACGTGAGTCTTGTAAAAACCTTCTTTTTACGTTTACTCTCGTGTTAAAAATCTGAATTCTTCTAGAGTTCCTGATCTTCTGGCGCGTATGTATGTCGCCTACCATCGATTCCGGATAGTCT
+
4<<<<@?A@955;:<==669B965=@94/://+/::;5;=;?;ACBBACC9?@=:99)945:;@5A?ABBBB9925?544999'4::4<<??8==@?8<6626=8=996?C?BBBBBBCC@B@@=@>B@@@ABBA=@@AA@EAA@BAAABAAABBCCC@<;<?AA?B<??@;;;ADD>B:;;;;*;>B5;;;;:(;@CCD>B;;:???A9:49===,=999@>B?CD@;;;;;:A?A?BBABBB>@?C@CHBBBBAA@CDCBCBC@CCCAC???BB>A@C=??BB?:9
@ATNG8:02536:02893
GATGGTAGTATCTGCACACTCTGTCCAGAAGATCAGGAACTCTAGAAGAATTCAGATTTTTAACACGAGAGTAAACGTAAAAAGAAGGTTTTACAAGACTCACGTTAACAATATTGCAGCAGTACGCACACAATCGAAGCGCAGTAAGGATGGCTAGTGTAACTAGCAAGAATACCACGAAAGCAAGAAAAAGAAGTACGCTATTAACTATTAACGTACCTGTCTCTTCCGAAACGAATGAGTACTATAGACTATCTGAGACTCCATCGATTCCGGATAGTCT
+
CDDD<@BCCBBBBCCCCCCCCBBBB?CCD@CCBBBB?A?BCCBBBB?BF?B@A@?;====.><BBCABBCC>><7;>=>@@@0?B>C5;;;*9<<9;<<=@?=<A?B?BC?BBB>@?BBBCCCCCCCCCCCC?CDCC<??AABB@B?C@C??>?BBBBCCB?AAAAAA>BC?@@@<@ABAA:>>?;>AACA/BA<A<<<AAD::6:;>>BA7;7;AB@A>ACBBBCB@B@BBB>BCC?>>>ABBBBBBBBBA@=BCCBAAACCC?AAAAA@?B>C<BBBB???
@ATNG8:02518:02917
GATGGTAGAGAGAGCTCTCTCATCGTACTCATTCGTTTCGGAAGAGACAGGTACGTTAATAGTTAATAGCGTACTTCTTTTTCTTGCTTTCGTGGTATTTCTTGCTTAGTTACACTAGCCATCCTTACTGCGCTTCGATTGTGTGCGTACTGCTGCAATATTGTTAACGTGAGTCTTGTAAAACCTTCTTTTACGTTTACTCTTCGTGTTAAAATCTTGAATTCTTACTAGAGTTCCTGATCTTCTGGGCTGCGCTGGATATGCGCTACCATCGATTCCGGATAGTCT
+
/://+/9:<?595555555599<9;;<<<<<>7@@CC>BB?BAA@9998:)/////496:888-3-3///8///8599:::+8:8;88=3;=;;143:91//*///46661356665332...26267;7755538722,2558::75558986622,25547:280569:88;<=275888+8(/)////(/7889067;=?:=CBAA0788)8::5;>:>:??;<;;;///97=6:>=;=<:;665.5//-77--*-992232398;4;;?><><@=D=CACA<<<
@ATNG8:02493:02968
GTTGGTAGCACGACACGACGATGTGTACTCATTCGTTTCGGAAGAGACAGGTACGTTAATAGTTAATAGCGTACTTCTTTTTCTTGCTTTCGTGGTATTCTTGCTAGTTACACTAGCCATCCTTACTGCGCTTCGATTGTGTGCGTACTGCTGCAATATTGTTAACGTGAGTCTTGTAAAACCTTCTTTTTACGTTTACTCTCGTGTTAAAAATCTGAATTCTTCTAGAGTTCCTGATCTTCTGGATAGCGACGCGATATACTACCATCGATTCCGGATAGTCT
+
<<<@>@BBCBBBABCBBCC<:;CCCCCDBCCCACCCB=BB<@<@BCCCAA@ACECB?B@CBBB?B>BBBBBCC@?8==><=,87,8800)000/6=@@:AB=??BCBB?BBBBAA>>9>@A;?;?>>>;;;>9>AAA8<<>>>>=>>AA??=>>>;8::=AB<>:>>>==>A?A;>??DD1?;?<?;;;;+;9778)------97-///@>>,=;>@@<@=>><>??@A=<:=:>>@@@D8<<A<AACA??????@>@AA@>><<8<888@@;@;A;AA>>>>>
@ATNG8:02513:02961
GATAGGACGAGCGTCTGAGAGGTACTCTTCGTTTCGGAAGAGACAGGTACGTTAATAGTTAATAGCGTACTTCTTTTTCTTGCTTTCGTGGTATTCTTGCTAGTTACACTAGCCATCCTTACTGCGCTTCGATTGTGTGCGTACTGCTGCAATATTGTTAACGTGAGTCTTGTAAAACCTTCTTTTTACGTTTTACTCTCGTGTAAAAATCTGAATTCTTCTAGAGTTCCTGATCTTCTGGTGAGATATGCATGATGCTACCATCGATTCCGGATAGTCT
+
ABBAA=BBDBBBEBBBBBBAA<????@?=?>@@;AC@C@CCAABCCACBBCC@C;:;BB@B@CCCBBBBBC?AAAAA2@A;@9:9.7@AC>ABA?A?5:::@@@=BBBBBCBC?AAA3636AA@A;;;9?>>>:=???::;>>AB@@@>::5:??;?@<@<@@@::;=;:4:8888)74;466666(//----&------96555555'55522,23884:555999282776555-..949335>=@@>>>@@@;;;?;;5;==;;;=A<=9::777;<
@ATNG8:02521:02966
GTGGTAGTAGTACAGCTAGTCATACCAGAGATCAGGAACTCTAGAAGAATTCAGATTTTTAACACGAGAGTAAACGTAAAAAGAAGGTTTTACAAGACTCACGTTAACAATATTGCAGCAGTACGCACACAATCGAAGCGCAGTAAGGATGGCTAGTGTAACTAGCAAGAATACCACGAAAGCAAGAAAAAAGAAGTACGCTATTAACTATTAACGTACCTGTCTCTTCCGAAACGAATGAGTACTGTATCTATGTGTGCGCTACCATCGATTCCGGATAGTCT
+
88=90/4977<7:////7::<<<?>:=BCBABBBB>CACCCCCBB>??<?<@?::8<<<';<==:?747<;;<33394444$4949.555&555.6?;;<>C?C>A>AA>@@@?BBBBEDCCCCBBABA;;7;DCDACABBAA@@3;5;;<5;???@B==8>::88A4<<<@><:=8<<A8>;;6566677%370----435599>:>>>>;A:>>BBB?BAAAAAA=B8::D=B:;8:@A:98;7838==88833355.--4--(-..5661626599255??
@ATNG8:02523:02973
GATGGTAGCTATACGTATATCTATGTACTCATTCGTTTCGGAAGAGACAGGTACGTTAATAGTTAATAGCGTACTTCTTTTTCTTGCTTTCGTGGTATTCTTGCTAGTTACACTAGCCATCCTTACTGCGCTTCGATTGTGTGCGTACTGCTGCAATATTGTTAACGTGAGTCTTGTAAAACCTTCTTTTTACGTTTTACTCTCGTGTAAAATCTGAATTCTTCTAGAGTTCCTGATCTTCTGGGTCTCTCTCTCACGCACTAATCGATTCCGGATAGTCT
+
ABBA>BCBBBDDCBCCCCCCCCCABBDCBB996:@@@;@B?C@CCBBC@A>ABBBC?C?A@AC@B?BBBBBBBCC@@@@@@1AB>BBBB<BBBB>BBB>BB;==>BBB?BBBB>>>A5;;A;A;;:<AAA8868><<.659799==AAB@>>>?A<>=<:>>>D;??AAAA?9:3:::::/:7<789898(/<----)------6352222&2789:6;65515<;@77738-//::=?:>>AA:A@@>?;;;@@>>>?????=AAA??;?<@:>>ACAA?
@ATNG8:02495:03046
GATGGTAGCTCTGCTCTGACTCTCGTATCATTCGTTTCGGAAGAGACAGGTACGTTAATAGTTAATAGCGTACTTCTTTTTCTTGCTTTCGTGGTATTCTTGTTAGTTCACTAGCCATCCTTACTGCGCTTCGATTGTGTGCGTACTGCTGCAATATTGTTAACGTGAGTCTTGTAAACCTTCTTTTTACGTTTACTCTCGTGTTAAAAATCTGAATTCTTCTAGAGTTCCTGATCTTCTGGATAGCGACGCGATATACTACCATCGTTATCGGAAAGTCT
+
4::8.54444<;;@BBBBBCCCCDBBBBC9929@A@9@@24.44555;?:>>>=@=@=@DBB?C@BAACBB@>?<:;;;:'447446?6====9=6616@=@@=@;:4;>=>:;@<==:2858?=87377,7<<<06999@>?;<<<@;;;=929<:.44.405:;=<;;9;49555)5.55<<???+<666=)5955<;5559.4444$49455.5.595<<><;9838)/////837//)///79;9;;;5449998444.34:=>6:943-3:(34;;
@ATNG8:02502:03048
GATGTATATCGCGTCGCTATCCAGAAGATCAGGAACTCTAGAAGAATTCAGATTTTTAACACGAGAGTAAACGTAAAAAGAAGGTTTTACAAGACTCACGTTAACAATATTGCAGCAGTACGCACACAATCGAAGCGCAGTAAGGATGGCTAGTGTAACTAGCAAGAATACCACGAAAGCAAGAAAAAGAAGTACGCTATTAACTATTAACGTACCTGTCTCTTCCGAAACGAATGAGTACACACTCTCATATGACACTACCATCGATTCCGGATAGTCT
+
=>CDFBBCCBCBBBCCBCCBB@CBB=@@BBBB@BAGECBB@@=@B?B?CBBBCCBC3B>???ABBCFCBB=@@;;;;;.;D?C?CGG;=;CACA@ABCBAA=@=@@9=?<8=?99;@@ABBA@@CCBB?BBBB>?@?CA@AA=A=A;;5;BAAABBBA??>>>?=BB?999>AABCD=9:9;76666)//(///99;;<A<A<??AA<B===B@@=@@@BCCC?@39::/9?>288@?>>AACCBBBB??>>>AAAABBBA?@A???@<@:?<?@D@000
@ATNG8:02511:03013
GATGGTAGCACACGAGATCTCATCGTACTCATTCGTTTCGGAAGAGACAGGTACGTTAATAGTTAATAGCGTACTTCTTTTTCTTGCTTTCGTGGTATTCTTGCTAGTTACACTAGCCATCCTTACTGCGCTTCGATTGTGTGCGTACTGCTGCAATATTGTTAACGTGAGTCTTGTAAAACCTTCTTTTTACGTTTACTCTCGTGTTAAAAATCTGAATTCTTCTAGAGTCCTGATCTTTCTGGATACACTCATTGTGCACCTAATCGATTCCGGATAGTCT
+
@BBB@CBBB@;99>C?CCCCAAB@@D;::CDC@CCCC=CDAE@BCCCCCB?BB@@@?A=@>A<8<>ABBA@@A?<9==<<<';>;@ABB<BBA@>@>=8=?:@?@ABB@BCCAA=?D=CAA;><>AB>=<>><AAAA:>=>A>>>A>>>:;:::=9===;??<@<???===A;;5;>>>?5?;>::;;;:):@///+/77///777<18888'59:<=:>:@@:@><98///6998<666,5;<9<=??><;;;;5:>AB@@:>><?@@DD=B=A=?>;;;::
@ATNG8:02538:03036
GATGGTATGTACACTAGTCATACCAGAAGATCAGGAACTCTAGAAGAATTCAGATTTTTAACACGAGAGTAAACGTAAAAAGAAGGTTTACAAGACTCACGTTAACAATATTGCAGCAGTACGCACACAATCGAAGCGCAGTAAGGATGGCTAGTGTAACTAGCAAGAATACCACGAAAGCAAGAAAAAGAAGTACGCTATTAACTATTAACGTACCTGTCTCTTCCGTAACGAATGAGTACGTGTGACGTACGTGAGCTACCATCGATTCCGGATAGTCT
+
:<<<9=:;;:AA?CC>><@:;995>9:49@:;;A2:29?@C@>@<@?;>9@@@A@@@@1A?BB@@@?=<777*7799999)9;7@.55)5994;@DBBBB;:4:;??;@BB9;:AABAABCAACD@@@A>A@@@9;:AABBCC@CADBB@BCCBCCCB?BCD???@BC?A??:?@@??5897576666(/559///=;AAA:=:9=<;/606;@@@@@@@B@@@-0-0@>:@AA?ABDCCBBB;;:@ABAAAA?A?BBBBA@?@000@@=>0;:;CDCAAA
@ATNG8:02517:03144
GATGGTAGAGAGATGTAGCGCACCCAGAAGATCAGGAACTCTAGAAGAATTCAGATTTTTAACACGAGAGTAAACGTAAAAAGAAGGTTTTACAAGACTCACGTTAACAATATTGCAGCAGTACGCACACAATCGAAGCGCAGTAAGGATGGCTAGTGTAACTAGCAAGAATACCACGAAAGCAAGAAAAAGAAGTACGCTATTAACTATTAACGTACCTGTCTCTTCCGAAAACGAATGAGTACTATTAGAGCTCTATACTAATCGATTCCGGATAGTACTT
+
::;@:CCEBB@@@A@?BBBCBBBB;A>@<>BAA@@=@>@CB?A@B?BB?A?::9?=AAA3B?BBCBBBCBAAE;@?;;;;;*;A<@4;;;*9<@9;<<@@ECCC@C@CA=A@A=@?BBBCCCCEDCCCCBB?BCCC?BBBBBB??=@?BAB?CCCCBBBC?CCCCBB@BB?BBB=AA999+9>>;99:::(8>9>???@@DDD5838><<1808>AAB@CCAAAB@<?<9999-:9939AAABAAA9949=777;=<779997788777(.(..53852225.
@ATNG8:02495:03199
GATGGTAGCACGAGTCACTCATATCCAGAAGATCAGGAACTCTAGAAGAATTCAGATTTTTAACACGAGAGTAAACGTAAAAAGAAGGTTTTACAAGACTCACGTTAACAATATTGCAGCAGTACGCACACAATCGAAGCGCAGTAAGGATGGCTAGTGTAACTAGCAAGAATACCACGAAAGCAAGAAAAAGAAGTACGCTATTAACTATTAACGTACCTGTCTCTTCCGAAACGAATGAGTACTATGTAGAGCTCTATACTAATCGATTCCGGATAGTCT
+
;;AA;A0;6655ACCBA<B>@;<@B:?CD@C@AACC@C?AAC;;;;7;@<@>AA;;8CCC3B@BBABBAAA?AA9979:==;)>>9=2999&5<@=BCBCBBBCC@C@CC@BCC?BACCCCBBCCDDBCCCC@B@@??CBAAAB??<@?B;;7;BBBBBCDADBBABB?BB>AAA;>>@@@8??=9=<???1?@=A===BDA@@;@<@@AA7:4:<AAB?BBBBCCCAF?BA@8?994999AABBBBBBBBBBBC=;;;>>>==8=>?>>:?6;7;CD?>>>
@ATNG8:02532:03187
GATGGTGGTGCACATGAGTGTATCCAGAAGATCAGGAACTCTAGAAGAATTCAGATTTTAACACGAGAGTAAACGTAAAAAGAAGGTTTTACAAGACTCACGTTAACAATATTGCAGCAGTACGCACACAATCGAAGCGCAGTAAGGATGGCTAGTGTAACTAGCAAGAATACCACGAAGCAAGAAAAAAGAAGTACGCTACTTAACTATTAACGTACCTGTCTTCTTCCGAAACGAATGAGTACGATGAGATCTCGTTTGCTACCATCGATTCCGGATAGTCT
+
---538><B;;:;;;<A@@BCCBB@C@@8;;;AAA?B?BABBA??=;;7;=@@A;;;;.98996===A@@C@=<<@@@>@,?@;?<?>?3?>><<BBBBBBBC<A<88/7;;/77;;>>>@@@:9:@=992::4;7??????8839?@>?<?@@@@A>@98844??7==>BCB=@@==:8;?</00000%/95//../.8/..26(..5606155;>>9<<<//,/;5917=;3;0/)/76074==:733::334???@578B@?<A8//;<7>+/+/;;9878
@ATNG8:02556:02582
GATGGTAGCATCATGCATATCTCACCAGAAGATCAGGAACTCTATAAGAATTCAGATTTTTAACACGAGAGTAAACGTAAAAAGAAGGTTTTACAAGACTCACGTTAACAATATTGCAGCAGTACGCACACAATCGAAGCGCAGTAAGGATGGCTAGTGTAACTAGCAAGAATACCACGTAAGCAAGAAAAAGAAGTACGCTATTAACTATTAACGTACCTGTCTCTTCCGAAACGAATGAGTACAGAGAGTACGGTATGTCTACATCGATTCCGGATAGTCT
+
>>BB?BBDCBBBD@AACCCBBCCBB>BCB@BBBB@A?@@CBCBBBB?CC?C?BBAAACBB+C@CC997A@?ABB=?@BDDDD2BC@B@BBB<CDGEECCCCCCA@>A@BD?BEE?@ACCD@AACCCCCDDCC?BBBC@B998AA@@>A?B@A?AGHDBBAD?AAABBC?BB>AAB999CDF>AAB?@<<==.<><AAC??>>A@<?<@>>>=A=ABDCC?BBBAABB@B>BCD>BBB?BBBABBBDBCBBBAAAB@BBADAAA<<<A???C:>:>=?>@@:::
@ATNG8:02563:02573
GATGGTAGTCTCAGATAGTCTATAGTGCTCATTCGTTTCGGAAGAGACAGGTACGTTAATAGTTAATAGCGTACTTCTTTTTCTTGCTTTCGTGGTATTCTTGCTAGTTACACTAGCCATCCTTACTGCGCTTCGATTGTGTGCGTACTGCTGCAATATTGTTAACGTGAGTCTTGTAAAACCTTCTTTTTACGTTTACTCTCGTGTTAAAAATCTGAATTCTTCTAGAGTTCCTGATCTTCTGGTAGAGCGTGCATATATCTACCATCGATGGATCTGAGTCT
+
B@@@;@<BBCABBCBCCCBBBDCCC:;;A@<<7;AAA=BD=@>ABCBGBB?BDB;;79<B@;;;F@CCEDB@@?B>?@CCB0;;88?BB=AABB>ACD?BB?@@BBBCACCHFDBBB>BBB?B?CCBBBBBC?BB@@=ABBBCA@@BAA@<;;AA=;;;<???D<??B@@@BBB>A;;;;.;=A>;;<<;*;@AAA9B;;;@B;:9>9@=@=,>:;;B?B@DC?BBAAA@@:@>@@?AAA<@?A=ABB@@;;;CCBBGDCCBBCFACB:::@@=ABAAABBBBB
@ATNG8:02570:02567
GATGGTAGTATAGAGCTCTACATAGTACTCATTCGTTTCGGAATGAGACAGGTACGTTAATAGTTAATAGACGTACTTCTTTTTCTTGCTTTTCGTGGTATTCTTGCTAGTTACACTAGCCATCCTTACTGCGCTTCGATTGTGTGCGTACTGCTGCAATATTGTTAACGTGAGTCTTGTAAAACCTTCTTTTACGTTTACTCTTCGTGTTTAAAAATCTGAATTCTACTAGAGTTCCTTGATCTTCTGGGCTGCGCTGATATGCGCTACCATCGATTCCGGATAGTCT
+
4444.44<<B@;:599999999<;;:==;;;<78444(4:59-3333::::59<=37.3,337;26168////..363.7555$5:.55222&2=79177919>;>6529<5::99;89955?A4<4<<=995594<<9;5;;79::777;;<86955/55548<2;3777:888:9277777*71748///(/::==-//855/59=777(/:9:*:6666166:;;A><><<>;D8>8<>;;;5---6.7---868;>>>>AA@AABA<???===<?;A=AAAA==?
@ATNG8:02583:02606
GATGGTAGTACATGATAGACGACACCAGAAGATCAGGAACTCTAGAAGAATTCAGATTTTTAACACGAGAGTAAACGTAAAAAGAAGGTTTTACAAGACTCACGTTAACAATATTGCAGCAGTACGCACACAATCGAAGCGCAGTAAGGATGGCTAGTGTAACTAGCAAGAATACCACGAAAGCAAGAAAAAGAAGTACGCTATTAACTATTAACGTACCTGTCTCTTCCGAAACGAATGAGTACAGAGAGTACGATATGTCATCGATTCCGGATAGTCT
+
>CCC?BBCBBBB;;6BA=AB@@@BB@BCC@BBCBA@=@?BBCBBA@=AC?B?BCCCCDDE2C@DCCC;;;DBBB=AB@@@@@,>A>B5<;;'5<>9>;<<@CBAB?A?AA=@@A=AABBCBBBBCBBCCCCC@CBBB?BBBBBBBB@BBCAA?ACDCCCCC?CCDAAA>BB@CBA=@A999+9==9=@@@A2AB@BBAABBBAA;A9?>AD:>7;>BAB@CBBBAAA6;6;AA9AAB=AA@?DCCBBBBCBBAAABAAABBB@BBBBD?C?C>AA>A:99
@ATNG8:02552:02657
GATATCATGCATATCTCACCAGAAGATCAGTAACTCTAGAAAGAATTCAGATTTTTAACACGAGAGTAAACGTAAAAAGAAGGTTTACAAGACTCACGTAACAATATTGCAGCAGTACGCACACAATCGAAGCGCAGTAAGGATGGCTAGTGTAACTAGCAAGAATACCACGAAAGCCAAGAAAAAAGAAGTACGCTATTAACTATTAAACGTACCTGTCTCTTCCGAAACGAATGAGTACTATGTAGAGCTCTATACTACCATCGATTCCGGATAGTCT
+
:<55:B@@@AB?;666>>D:BBA?BBA@A;69=@@@==9:9)49398;;<>>===)905@@BBBC@>@@6@A:;;;;*9:;@9>=6==:5;>:::8<00/)/6177<9<<735559>@@??669@;=;99249877---(-357;:?666==;;7::9;?@;?>8<?<8;;777)785<<@@@@@@&<;)////.889>9=;A?<>.55)25;==:?==900>*0*//:1///)/33:;:===C::?:88777552599AA:;;<><?9=.5.255><=9
@ATNG8:02558:02615
GATGGTAGACATATCGTACTCTCTGTACTCATTCGTTTCGGAAGAGACAGGTACGTTAATAATTTAATAGCGTACTTCTTTTTCTTGCTTTCGTGGTATTCTTGCTAGTTACACTAGCCATCCTTACTGCGCTTCGATTGTGTGCGTACTGCTGCAATATTGTTAACGTGAGTCTTGTAAAACCTTCTTTTTACGTTTACTCTCGTGTTAAAATCTGAATTCTTCTAGAGTTCCTGATCTTCTGGGTGCGCTACAGTCTCTCTACATCGATTCCGGATAGTCT
+
//8:489BBBBBBBCDCFLCBBBKE;9;BB@@>@BBC>BB>A=AAAABAB?BAA@@3:299/7;.;.33<>=>:9<368888(52+2::8.7@;919@@<>@<?@BBCD>A@@@BABC?BBD?B@BBBAA???>ABAA=??@99:=>;;;??888>9888:>>:?:==AAA9<9;695555)57?:A;==>,99777)--6---6557-655&2887728255-5=9:///38*//<999,//:916668;9------6779==;>>:::A:>;:9<6//-66
@ATNG8:02560:02620
GATGGTAGCGAGCGAGTGTGTATACCAGAAGATCAGGAACTCTAGAAGAATTCAGATTTTTAACACGAGATTAAACGTAAAAAGAAGGTTTTACAAGACTCACGTTAATAATATTGCAGCAGTACGCACACAATCGAAGCGCAGTAAGGATGGCTAGTGTAACTAGCAAGAATACCACGAAAGCAAGAAAAAGAAGTACGCTATTAACTATTAACGTACCTGTCTCTTCCGAAACGAATGAGTACGAGAGTCAGAGCAGAGCTACATCGATTCCGGATAGTCT
+
88--(--9:/4656==>==BBB;69;CDFAB@@?@A>A@DCBBBBB?BA?A?BCECCCDB2B@CCEICCA@<>?9??:;:;:*5<7B:CDD8AAD9:;BAA@@@@<@?A@>A::689>;?@@AAA@@@ABBB?B@A@=AA@@BBCC@D?D;;7;BCCDCCDA@AA@???BB>BCB?CBBBB;:9:;999:9(8?9=778AC?<=:=<@?@C;?:==CBB?BCB@@BB?A<@??6?:;6;:@ACCCBBB????BCBBBBB:::BA??;@??A8<8=6;;ACAA@
@ATNG8:02588:02621
GATTAGTATAGAGCTCTCATAGTACTCATTCGTTTCGGAAGAGACAGGTACGTTAATAGTTAATAGCGTACTTCTTTTTCTTCTTTCGTGGTATTCTTGCTAGTTACACTAGCCATCCTTACTGCGCTTCGATTGTGTGCGTACTGCTGCAATATTGTTAACGTGAGTCTTGTAAAACCTTCTTTTTACGTTTACTCTCGTGTTAAAAATCTGAATTCTTCTAGAGTTCCTGATCTTCTGTTGAGATATGCATGATGCTACCATCGATTCCGGATAGTCT
+
>@@>@AACBABBCBCBCB@@ABCABABBA;ABBB=@@=@?;;;CBCC@CCAAA>B=???A>B@BAABDAA:A?BBC>C+:?7<==2:575/56949>158::56.2;;9;;;;7;AA;><>??>??::6:A995:9>;;888AA888;:;A:>=?;?=:>5=>;7988;=379@>=+7)/(//...$.54;;48/..8;:>==4:::7'597776:59>5ABAAAAB;A;A@@@>>7995506;;<?@<>>A>>>@>??>>8>>>@@A:<9<;@@AAAAA
@ATNG8:02562:02663
GATGGTAGTGTCAGTGCGCGTCGTCCAGAAGATCAGGAACTCTAGAAGAATTCAGATTTTTAACACGAGAGTAAACGTAAAAAGAAGGTTTTACAAGACTCACGTTAACAATATTGCAGCAGTACGCACACAATCGAAGCGCAGTAAGGATGGCTAGTGTAACTAGCAAGAATACCACGAAAGCAAGAAAAAGAAGTACGCTATTAACTATTAACGTACCTGTCTCTTCCGAAACGAATGAGTACTGTATCTATGTGTGCGCACCATCGATTCCGGATAGTCT
+
:@;;6:<@BDBCDBBBCBBBBABBB@FFIACC;;;C6;7;BCAAAB?@@>?;=>=9::::(9=ABCCDDBB99929?@ACED1A@<@5;;;-:@@8B969DFCCC>@<@A<@AA;::BBBDCCAAACCCCBB@BBCA?BA@?@B>?<@@CAB>ACCCCABC?CCCCBB@BB?BBB>AA9992:>>;:8888(8>:>;;;@???B;>;>?BB=?<>>B@@<?A?@@BB?B@BBA=B9:79CCBBBCCCBBBBAAABBBBB>A@>>:>>A===:>:>:<==@@:9
@ATNG8:02564:02678
GATGGTAGCACGAGTCACTCATATCCAGAAGATCAGGAACTCTAGAAGAATTCAGATTTTTAACACGAGAGTAAACGTAAAAAGAAGGTTTTACAAGACTCACGTTAACAATATTGCAGCAGTACGCACACAATCGAAGCGCAGTAAGGATGGCTAGTGTAACTAGCAAGAATACCACGAAAGCAAGAAAAAGAAGTACGCTATTAACTATTAACGTACCTGTCTCTTCCGAAACGAATGAGTACGAGAGTCAGAGCAGAGCTACCTATCGATTCCGGATAGTCT
+
4:;<9BDCBBBB>BDJDCCCBA@@E<ECC?CBBB;;9;@CCDBBBB?BB?A?@??<===?,??BBBCCCCDCCC@??@BAAA0@A=@4;;;*:<@9<A<CDCCCF?B@AC@AAB>AAAABBBCDDDDCBBBC?CECC=?>>>ABBB@C@CBB?ACCDCCCA?ACCCCA=AA?BBC499999,99<988888(5=6=<==AAACC:>:=???8=8==A@A>ACBBBCC?A?AA@:@@@>ABBBABBBBBCBBBCB>>>B?::;@AA<A@??>994959:>>AC::;
@ATNG8:02568:02695
GATGGTAGCACGACACGACGATGTGTACTCATTCGTTTCGGAAGAGACAGGTACGTTAATAGTTAATAGCGTACTTCTTTTTCTTGCTTTCGTGGTATTCTTGCTAGTTACACTAGCCATCCTTACTGCGCTTCGATTGTGTGCGTACTGCTGCAATATTGTTAACGTGAGTCTTGTAAAACCTTCTTTTTACGTTTACTCTCGTGTTAAAATCTGAATTCTCTAGAGTCCTGATCTTCTGGTCTACTACACTGTACTCTACCATGGATTCCGGATAGTCT
+
9;;;<AADCCBA;;9=>>A0//;;CCBCBCCCACCBD>@@=@@BAAAC@@>ACBBC@C?BBAA?A?BABBC==?B?A@?@?2@?8@998(3<<=6<>A?@@79:??@A?ABBBBB;;8;@A<A:=>@@@;:67==99-//=:;;;???;;;@>=>5;:;5:A=B:==;;;9<<:4;;;DD3?6;396666)39222(,,,,,,2335+222&2557:2825558<<///5.5777,,(,,,(,22452232--/8;;;A=9;6932-29(,),(,667353
@ATNG8:02570:02665
GATGGTAGCTCGACGAGCGTAGACCCAGAAGATCAGGAACTCTAGAAGAATTCAGATTTTTAACACGAGAGTAAACGTAAAAAGAAGGTTTTACAAGACTCACGTTAACAATATTGCAGCAGTACGCACACAATCGAAGCGCAGTAAGGATGGCTAGTGTAACTAGCAAGAATACCACGAAAGCAAGAAAAAGAAGTACGACTATTAACTATTAACGTACCTGTCTCTTCCGAACGAATGAGTACTGCGTCTCACTCTCGCCTAATCGATTCCGGATAGTCT
+
<C@@>ABBBBCBCBCCCCCBCDCCC=CCC@CCCC??<??A@BBBBB?@B?C?A???AAAA2A?CCAAAABDBBB>CD<<999*994;/666)9==9?===BB?>>=C=AA<@<<:=>>>>===?@>@>@>>A:@@AC:;;;>>>>>:>8=<=:=>>>AA@@:@===?C9>=;@@A:==555(66608=<<=/;;6;?>>:;;ABD<A<A>@@:>;??88:;AA>>>@A8<899497729>?@:::AAAA?>>=>>>>AAAD9<<;@AACC=>9A;AA@@><<
@ATNG8:02590:02673
GATGGTAGCAGACGTGACAGAGCGCCAGAAGATCATGAACTCTAGAAGAATTCAGATTTTTAACACGAGAGTAAACGTAAAAAGAAGGTTTTACAAGACTCACGTTAACAATATTGCAGCAGTACGCACACAATCGAAGCGCAGTAAGGATGGCTAGTGTAACTAGCAAGAATACCACGAAAGCAAGAAAAAAGAAGTACGCTATTAACTATTAACGTACCTGTCTCTTCCGAAACGAATGAGTACTGCGTCTCACTCTCGCCTACATCGATTCCGGATAGTCT
+
5;;@::::544;<556;<<<<@A@@9=>C@C;;;C;99165<==<=9;;7;7@<B;;;;;*;9:::9>DGCCBB<B@@@@@@1;@=B=BBB:BBC?CBCBCFE@@=@?@@;?@@;??@@BABBCCBBBBCBB@B;;;?@@DCCBCD?C?C;;9;BA@BBBB=A?BBAA?AB>ACC=AAA@?8=993999:::%9@8;878B?B>A=@<@>>>=A;;;ACBACDCCBCC=@=@AA;@;;6;;:A@@@98849???@@AA??;;4;@@BBCBBB@D6854<<==<<
@ATNG8:02550:02752
GATGGTAGTAGTACACTAGTCATACCAGAAGATCAGGAACTCTAGAAGAATTCAGATTTTAACACGAGAGTAAACGTAAAAAGAAGGTTTTACAAGACTCACGTTAACAATATTGCAGCAGTACGCACACAATCGAAGCGCAGTAAGGATTGCTAGTGTAACTAGCAAGAATACCACGAAAGCAAGAAAAAGAAGTACGCTATTAACTATTAACGTACCTGTCTCTCCGAAACGAATGAGTACTATAGACTATCTGAGACTACCATCGATTCCGGATAGTCT
+
?A@A<BBBBBBCAB<==?<<<555:7?>>7:===99.5.55<556<8<<7:39949499*3-339<;;:<337*73;4:::(9949.555&5;<59;;;;===>;C@CC@CCC?A???ABBCCCCCBBBBA=AAAA<@?AACCBB?B@BB=@@AAABABBAAAABDBABB=A?>8<?999,7;<877888(8=4==@@AAA@@=@;??BB:=9=;@@B?BCCBBAAA?BAA<A??>?AAABDBBAABCB>>>>CBBBAAABBC?B9::@@4978?ABBBAAA
@ATNG8:02587:02757
GATGGTAGCGCGACGAGCGTAGACCCAGAATATCAGGAACTCTAGAAGAATTCAGATTTTTAACACGAGAGTAAACGTAAAAAGAAGGTTTTACAAGACTCACGTTAACAATATTGCAGCAGTACGCACACAATCGAAGCGCAGTAAGGATGGCTAGTGTAACTAGCAAGAATACCACGAAAGCAAGAAAAAGAAGTACGCTATTAACTATTAACGTACCTGTCTCTTCCGAAACGAATGAGTACGATGAGAGAGCTCTCTCTACCATCTATTCCGGATAGTCT
+
/::;;@9::595;;<<<@<:<5555)455.5:@?:;4::AAAABAC@@?<?<?>CCAA?A+=8@8=<<;>?>=;3<<;;;;;*9@=@?CCC:AAA:?D:;9?@@B=A=@@<?>?:???>@@BBBB;;;B@A@=BB@@=@??=?@??<@@BAA>@@CBBCCC@BBAAAAACC?:::<?B:::,:999;>ADD/880655677=@A>D8>>@@;>:==BBB?CCCCAA@393:9:/9@@=999?BBB???AAA?=9//.3559>;:857///9838,/,6=>@AAA
@ATNG8:02586:02809
GATGTAGAGTACAGTGTAGTAGACCAGAAGATCAGGAACTCTAGAAGAATTCAGATTTTTAACACGAGAGTAAACGTAAAAAGAAGGTTTTACAAGACTCACGTTAACAATATTGCAGCAGTACGCACACAATCGAAGCGCAGTAAGGATGGCTAGTGTAACTAGCAAGAATACCACGAAAGCAAGAAAAAAGAAGTTACGCTATTAACTATTAACGTACCTGTCTCTTCCGAAACGAATGAGTACATAGATATACGTATAGCTACCATCGATTCCGGATAGTCT
+
;;@?AADECCBBBBBCBCCCFDCB=AA@:>AABBB=@=@BCABAC?BB=@=???@@@@@.@<A@@AA??<@?@998;AABB1AB=B5;;;&5<;6<B696=<<<8<75505<<058>>@DCAAA000=000=A@>@;000????B>B=A;;29?>>>>CC@:::ABB?BB?BB@>?@?>>9;;;87899;;&9=655.68::=78483999><><>=BBB?A;;;??B?B?BBC?CCC4978777;>?@=474;=88::=8<A=77596769949<A;A;;;??@
@ATNG8:02573:02823
GATGGTAGTAGTACACTAGTCATACCAGAAGATCAGGAACTCTAGAAGAATTCAGATTTTTAACACGAGAGTAAACGTAAAAAGAAGGTTTTTACAAGACTCACGTTAACAATATTGCAGCAGTACGCACACAATCGAAGCGCAGTAAGGATGGCTAGTGTAACTAGCAAGAATACCACGAAAGCAAGAAAAAGAAGTACGCTATTAACTATTAACGTACCTGTCTCTTCCGAAACGAATGAGTACACACTCTCATATGACACTACCGTCGATTCCGGATAGTCT
+
<<AA?A<BBBCBBCDBCCCCCCBBB?BBB?BA@@@@<@<ABDDDCD@BB?B@BBCCCBBB3B?CCCCCCBBBBB>AABDCGC5BB>B5;;;;.;DCADCBBCDBBB@B@BC?AAB;@>AABCDFDDCCCCBCC@BB@@<@>?>??@@=A?BBB@BBBCBABC@BBBAAA@BB@BBB<?>>??8=>>;89888(6@9A;;;BBB??;?;@AGE8<7;>A?@=?AA@BBB@C@BBB=BBB>AACCCBBBAAABCCAAAAABBACA@AC?CB@@AB?C?B?BBBB>>=
@ATNG8:02573:02832
GATGGTAGGTGCACATGAGTGTATCCAGAAGATCAGGAACTCTAGAAGAATTCAGATTTTTAACACGAGAGTAAACGTAAAAAGAAGGTTTTACAAGACTCACGTTAACAATATTGCAGCAGTACGCACACAATCGAAGCGCAGTAAGGATGGCTAGTGTAACTAGCAAGAATACCACGAAAGCAAGAAAAAGAAGTACGCTATTAACTATTAACGTACCTGTCTCTTCCGAAACGAATGAGTACGATGAGAGAGCTCTCTCTACCATCGATTCCGGATAGTCT
+
888:499=:>>DC?@==?DDCBBAA?@@@;;;;BAA?CACCBBBCC@BC@C?AAA@@@AA2B?CECBBBBBCEC<CC;;;;;*;9.4.444&48:5:><????@?;?<@>;@@@=ABBBCCCDCGECC;;;D?BBBB?A@@?AAAB;<8<00+0><<@?BB?BBBA@@?994:AA:?@AAF=??>899797(2=9>688===@@=F=B>==:>:>>FED@BBCCCCC:;:;CC=A;;6:@@@BCABBAAA@@@?897>><;@@>><?;;;AB=F:=:>A@@@@>
@ATNG8:02586:02828
GATGGTAGGCGACAGTACATACGCGCCAGAAGATCAGGAACTCTAGAAGAATTCAGATTTTTAACACGAGAGTAAACGTAAAAAGAAGGTTTTACAAGACTCACGTTAACAATATTGCAGCAGTACGCACACAATCGAAGCGCAGTAAGGATGGCTAGTGTAACTAGCAAGAATACCACGAAAGCAAGAAAAAGAAGTACGCTATTAACTATTAACGTACCTGTCTCTTCCGAAACGAATGAGTACGTTGAGAGAGCTCTCTCTACCATCGATTCCGGATAGTCT
+
4:44244;6;<=9///:<<>HAAACC@ABC=996===9;.5499:;<5::7;799:44444$5.5A=??DD@AA@=@CBBBCC5BB>B4:;;-;BA<AA?@CBBBB@CACC?BAB@BBBBCCCCBBDCCCCCB@CDCC<??BBCCBB?B?B@@=@CBBABDD@DCBBA@>AA>@CB:>@999,9<<899999(8?<CAAAB@@@B7;8;??D3858ABBB?BBBBBCB=A=@>>6@;;5:@@@@@@>><??BCABBBBA@=9::=>=AA@>>>=A=D;@@>>>?>
@ATNG8:02545:02898
GATGGTAGCTCGCTGATGATATCTCCAGAAGATCAGGAACTCTAGAAGAATTCAGATTTTAACACGAGAGTAAACGTAAAAGAAGGTTTTACAAGACTCACGTTAACAATATTGCAGCAGTACGCACACAATCGAAGCGCAGTAAGGATGGCTAGTGTAACTAGCAAGAATACCACGAAAGCAAGAAAAAGAAGTACGCTATTAACTATTAACGTACCTGTCTCTTCCGAAACGAATGAGTACTACTCTCAGAGACACACTAATCGATTCCGGATAGTCT
+
<<<>:C=CB@=>CDFCBCBBCFCAB?ACC@;;;C;;7<=AAACCBA=AC=?;???9898*:;@ABFBB????<5<@;;;;.455:.555&5<<.66<<=<<<=7?<@C?CBC?AABBBBDGHICCDCCCC@BBBD>AABBCCBB<@=@::6;BBCCBCC@AAABBB@CD@CBB?AA???8999::;;;;+;@:=>>>@@BBC<?<?A??<?<@ABBB@BCBBBDC>A>BCC>CBB?BBCBBADBBBBBBBCBBBA>>AA@@?:AAAAA<@<A:>>??>=<
@ATNG8:02585:02885
GATTAGTGTCATATGAGAGTGTGTACTCATTCGTTTCGGAAGAGACAGGTACGTTAATAGTTAATAGCGTACTTCTTTTTCTTGCTTTCGTGGTATTCTTGCTAGTTACACTAGCCATCCTTACTGCGCTTCGATTGTGTGCGTACTGCTGCAATATTGTTAACGTGAGTCTTGTAAAACCTTCTTTTTACGTTTACTCTCGTGTTAAAAATCTGAATTCTTCTAGAGTTCCTGATCTTCTGGAGATACGCATGATACTCTACCATCGATTCCGGATAGTCT
+
;:@>ABCCBBBBBBCCCCCCCCCBBCCBA@>@BCC=CD?C?BBBBBCC@CCCCC?B?BFDC?B:BDDCBBBBD@CCCCC1CC=BCDE>DCAA>A@@=@@;AABCCC?BBDDFDCC@CCC@C@CCCCCCCC@CCCD?BBCCCBBBDBDBCBBCCAC??>@C@C?CCBBBCCCB;@::::.:4;;;;:;:*;B@@B=BBCABBBBBA5;;;;*;BBCCBGACC@CBBCCCC?B@BAABCD@CBC?BCCCCCBBD@@?CBBBBAAA>B888@?8??A=A@BCCAA
@ATNG8:02550:02958
GATGGTAGCGCACACATAGATACAGTACTCATTCGTTTCGGAAGAGACAGGTACGTTAATAGTTAATAGCGTACTTCTTTTTCTTGCTTTCGTGGTATTCTTGCTAGTTACACTAGCCATCCTTACTGCGCTTCGATTGTGTGCGTACTGCTGCAATATTGTTAACGTGAGTCTTGTAAAACCTTCTTTTTACGTTTACTCTCGTGTTAAAAATCTGAATTCTTCTAGAGTTCCTGATCTTCTGGATAGCGACGCGATATACTACCATCGAATCCTCTTAGTCT
+
45;;7:;CCCCCCDDABBCCCBDDCBBBBC@@<@@@@;@A>B?CBBBBCB>995;?7@8?;;;=B?CCBCBBBBB?AAA@@,;;5;@AA;BBCB?BCD6;;7;<@@BC@CCCCDCBJACBB?A?CCBAACJF@CCAA?ABCCEBBBCA@@CCBBC?BBB=@@>A@CCBAA@ABB@DCCCC;B=A;;;;;;*;BCCC=A@C@AA;<;A4;:;:*9:::B>B>AB?AA@@A?@<@8;;CCBB?@@C?BBBCCCBCCCCCCCBBCBCB@CCA@??CB????;?C;;;
@ATNG8:02574:02933
GATGGTAGGCACTGCGCACACATCCCAGAAGATCAGGAACTCTAGAAGAATTCAGATTTTTAACACGAGAGTAAACGTAAAAAGAAGGTTTTACAAGACTCACGTTAACAATATTGCAGCAGTACGCACACAATCGAAGCGCAGTAAGGATGGCTATTGTAACTAGCAAGAATACCACGAAGCAAGAAAAAAGAAGTACGCTATTAACTATTAACGTACCTGTCTCTTCCGAAACGATGAGTACTGTATCTATGTGTGCGCTACCATCGTCATCCAGAAGTCT
+
?CBB@CB>;@=BCCBBAB;;9<66506<@?BBBBBB>B?BBCCCCC@DD@E>@@?;;;;;)88>=>??CCBBBD?A?BBBBC2BB?B@EMI9BBGACCBBAA???4:2::49AC=???899@@BCA@@AA;;8;BBB@BBBBAAAB>B?BCC@CDDF@BBA?ABAAA@:@=:000*0;=@<996:??A@@@'@@;A556?>>>?5;5;;;:9>188@@B;AA@888?9<8:::3:00/::<=?>@ABAAAA@@@<=:9:::=>?:>>>>>?BAA?ABC?B;::
@ATNG8:02542:02964
GATGTAGCGCATATCAGCGCAGCCCAGAAGATCAGGAACTCATAGAAGAATCAGATTTTTTAACACGAGAGTAAACGTAAAAAGAAGGTTTTACAAGACTCACGTTAACAATATTGCAGCAGTACGCACACAATCGAAGCGCAGTAAGGATGGCTAGTGTAACTAGCAAATACCACGAATGCAAGAAAAAGAAGTACGCTATTAACTATTAACGTACCTGTCTCTTCCGAAACGATGAGTACTATGTAGAGCTCTATACTACCATCGATTCCGGATAGTCT
+
8856<6@??@A>:99@@A:><555)5::5555;5/)/277///888369+---7788888#4.43333888333(3344444$3;282:;:+843-38333>>?>6?>?@>ABB?BB?@CCCCBBCCA@??>;=?9907?==>>9939;@<?<?>??@@AA<@>=99:=5===*////)/66:769:9:+9>6<=><<<7886;6;@@@9=9=?>;;5;;;;>>>>D;@@B:?788===??===77///66>>7767///9;7;3369;)/(-(-55--.7
@ATNG8:02562:02969
GATGGTAGCAACGAGATCTCATCGTACTCATTCGTTTCGGAAGAGACAGGTACGTTAATAGTTAATAGCGTACTTCTTTTTCTTGCTTTCGTGGTATTCTTGCTAGTTACACTAGCCATCCTTACTGCGCTTCGATTGTGTGCGTACTGCTGCAATATTGTTAACGTGAGTCTTGTAAAACCTTCTTTTACGTTTACTCTCGTGTTAAAATCTGAATTCTTCTAGAGTTCCTGATCTTCTGGGCTGCGCTGATATGCGCTACATCGATTCCGGATAGTCT
+
<=BB?BCBBB@B;6:BBA@AB@BB<:95@@@;@@A@;AB@CFCDDDBBB@CBAAB8;79CBB?B@AAACBBB=B7@>988'7828>DC:BB??;?@=8<A3:9?AAA?AABBBBAA<???=A=AA>>=>=<8<>==49799678??@BAA;;;>16//+/;7<6;>A@AA;;;5:::AA6A9@98///)/<998*//55559://(///&.3:;=6@7<;479797778<5==AABB:>:66066///66666;;;@@@BAA>::=::,/+/6999::==
@ATNG8:02549:03051
GATTAGTATCTGCACACTCTGTCCATAAGATCAGGAACTCTAGAAGAATTCAGATTTTTAACACGAGAGTAAACGTAAAAAGAAGGTTTTACAAGACTCACGTTAACAATATTGCAGCAGTACGCACACAATCGAAGCGCAGTAAGGATGGCTAGTGTAACTAGCAAGAATACCACGAAAAGCAAGAAAAAGAAGTACGCTATTAACTATTAACGTACCTGTCTCTTCCAAACGAATGAGTACGTGTGACGTACGTGAGCTACCATCGATTCCGGATAGTCT
+
3::7;BDDCCCCBBBBBECFGCC?BADACCBABB?A@CCAAACA?BA?C?CBB@AAA@2A?AABBBBBBBBB?BBBBCCC3AA:=1888(79=7>??A??>>><@=AA<???;>>;=;>@@@A@@>>>AC7;>=;5<??>@A>>;><AAD=B@???AAA=@@???A=>>;>@@;@@8888&556-27575)562;;@@@A??@=A=@778=B=AA778<>>@@@AA=B<@?8>8617;;:///9::77;@===;;;????AAA=;988AA<A<@;??AAAA>
@ATNG8:02544:03068
GATGTAGAGAGACTGTAGCGCACCCAGAAGATCAGGAACTCTAGAAGAATTCAGATTTTTAACACGAGAGTAAACGTAAAAAGAAGGTTTTACAAGACTCACGTTAACAATATTGCAGCAGTACGCACACAATCGAAGCGCAGTAAGGATGGCTAGTGTAACTAGCAAGAATACCACGAAAGCAAGAAAAAGAAGTACGCTATTAACTATTAACGTACCTGTCTCTTCCGAAACGAATGAGTACTGCGTCTCACTCTCGCCTACCATCGATTCCGGATAGTCT
+
<BA?C=BBBDDBCCBBCCDECBAA=ABA?BCAA@A?A>AAAABBC@CC@D@:9:BCFFD3B>BBCCCBBBCCC=AABDEEE2CC?B5;;;.;DC?CBCCCCDCC?B=BC?BBC?BBBBBBCBBCCCCBBBB?BCCC?@AABBBAA=@?@??>@CDDBCAB?BBBBBB@BB?BCD?AA999,9<<:<==??1??;@>==BBBCA:=:=?BA3738@BBB@BBAAAA@<?=?CC>CBB?BBBBBBBBBCC:99B@@@BBAAA?CCCAB9;;DC?B?B?BBBBA??
@ATNG8:02551:03060
GATGGTAGCTCGCTGATGATATCTCCAGAAGATCAGGAACTCTAGAAGAATTCTAGATTTTTAACACGAGAGTTAAACGTAAAAAGAAGGTTTTACAAGCACTCACGTTAACAATATTGCAGCAGTACGCACACAATCGAAGCGCAGTAAGGATGGACTAGTTGTAACTAGCAAGAATAACCACGAAAAGCAAGAAAAAAGAAGTACGCTATTAACTATTAACGTACCTGTCTCTTCCGAAACGAATGAGTACTATAGACTATATCGATTCCGGATAGTCT
+
8:8?::::9;:9555445555555<85565:9:5<<9=8<<<>;985//)/)/6667?===+?7::/--77--(-6/6///;;;+=<5:.///&/;;90/0///388;494::144=8>B<<>?CCBC@>=@?;;49==:5;::<<=;;7=3888)----7738;:6:<;34/5::0//59(///333&3883322222#25.5588886..(.2...3.3377=>@8=;;>=<?4:4:=@8999=BBBBBBBBAAABCBAA@@9:9>>:@>B@CAAA:::
@ATNG8:02551:03092
GATCGCATATCAGCGCAGCCCAGAAGATCAGGAACTCTAGAAGAATTCAGATTTTTTAACACGAGAGTAAAACGTAAAAAAGAAGGTTTTACAAGACTCACGTTAAACAATATTGCAGCAGTACGCACACAATCGAAGCGCAGTAAGGATGGCTAGTGTAACTAGCAAGAATACCACGAAAAGCAAGAAAAAGAAGTACGCTATTAACTATTAACGTACCTGTCTCTTCCGAAACGAATGAGTACGAGAGTCAGAGCAGAGCTACCATCGATTCCGGATAGTCT
+
;:BBBBBBCDBBBCBBB;;;)9@B?AAA@994:=?@@@?@?7:9=C=???>DCCCC'@<?@:>====7777&7977;;;;$35.5+222&256.55755;3..(..'.8277@6@A>>>>?<;<///====9@A>=:=A>>>?7718=???=@>;;;?;;7:@@?;;7;?;>?>:><8888)88748999:)9=6==>>CBBBA<A567<=6<8==?AA<@@AA@@@9@<>>>9=A?::::A=>=@@A=>=>>>AAC==<@@AAA<;:::>@<@<@<A@>>>>>
@ATNG8:02555:03066
GATGGTAGCGCATATCAGCGCAGCCCAGAAGATCAGGAACTCTAGAAGAATTCAGATTTTTAACACGAGAGTAAACGTAAAAAGAAGGTTTTACAAGGCTCACGTTAACAATATTGCAGCAGTACGCACACAATCGAAGCGCAGTAAGGATGGCTAGTGTAACTAGCAAGAATACCACGAAAAGCAAGAAAAAGAAGTACGACTATTAACTATTAACGTACCTGTCTCTTCCGAAACGAATGAGTACCTCTCAGACGCTCGTCCTACCATCGATTCCGGATAGTCT
+
=<>?;>555=AB;;;CBBBBCBCCC>BBA@A000=>9><@ADCBBD@CC?B?CAC;;;;;*;=BDDECCCCCCD>CCCCCCC1BB=A:ABA8@CC@C@BDEEEAB?B@BC@BCC@CCCBCACACAAAABBBB>@@AC>BAB??>DC?C?CBB?BBAAABBB?BBBCBB>BD>BB@<?97988&222+28888(26,5=:<///==@6><>>>A<A<@88:;<?AA@@>>:>:?==4>:94:@@?///59777;;==775>>BE@A?><AACABB?A=A=A@@@AA@
@ATNG8:02542:03149
TATGGTAGGAGACACGTCGCACACGTACTCATTCGTTTCGGAAGAGACAGGTACGTTAATGTTAATAGCGTACTTCTTTTTCTTGCTTTCGTGGTATTCTTGCTAGTTACACTAGCCATCCTTACTGCGCTTCGATTGTGTGCGTACTGCTGCAATATTGTTAACGTGAGTCTTGTAAAACCTTCTTTTTACGTTTACTCTCGTGTTAAAATCTGAATTCTTCTAGAGTTCCTGATCTTCTGGTATACACACTCGCTCGCTACCATCGATTCCGGATAGTCT
+
;;CC@D<;9<BABDCCCCCBBABB;;5;:7//)////(/;7=8===ADFHGCBB<B?B;CCBAHAA@;;;;9;;744499'4:5:<=?7666<7;9<6594595>?<9@@996;>B=BBB?B?CAAABBBB?@ACDAFCCBBBCBBBBA@@@@A>B;;5;=9=;@:;:BBB@@=@>>=>4>;A;;;;;<*;AAAB;A@BBBAAA=@4:9;-:==9979>AA9:;A?;::69<?@@A><8<8:4:@99;ADD@;:9;??AABBC?BBBBBC?B<=7>>@BA@B
@ATNG8:02549:03151
GATGGCGAGAGTGAGACGCAGTACTCATTCGTTTCGGAAGAGACAGGTACGTTAATAGTTAATAGCGTACTTCTTTTTCTTGCTTTCGTGGTATTCTTGCTAGTTACACTAGCCATCCTTACTGCGCTTCGATTGTTTGCGTACTGCTGCAATATTGTTAACGTGAGTCTTGTAAAACCTTCTTTTTACGTTTACTCTCGTGTTAAAAATCTGAATTCTTACTAGAGTTCCTGATCTTCTGGCGCTCTGTCACGTCTGCTACCATCGATTCCGGATAGTCT
+
3:554;BBBB@@A@@@>:;<<<CBBB@@=@BBD>B@=A>A@A@@@@;>A99;<B=BBCCAC@CCBCC@;>?4==<>>)=A<A???8=<<<6<781788@BABBB=??@AB???=?CB=A;???=;:;@<@@?D;??E:=<///;@AAB@>>;=?@=9948:;>?A???>>:=:;9:-:1:4:9989*9:777)--3---55-/(../.'.57584839>688>>@::?9=99777;;8;;;9876<9<<<>@@>>>ABCA;;5;;=>>A<?;>:888;;::
@ATNG8:02572:03153
GATGGTAGGAGACACGTCGCACACGTACTCATTCGTTTCGGAAGAGACAGGTACGTTAATAGTTAATAGCGTACTTCTTTTTTCTTGCTTTCGTGGTATTCTTGCTAGTTACACTAGCCATCCTTACTGCGCTTCGATTGTGTGCGTACTGCTGCAATATTGTTAACGTGAGTCTTGTAAAACCTTCTTTTTTACGTTTACTCTCGTGTTAAAAATCTGAATTCTTCTAGAGTTCCTGATCTTCTGGATACACTCATGGCACATCGATTCCGGATAGTCT
+
<>AA>CBE@CCBDCCCBBBDCCCCBBCDDDCB@BCBD>CD@C?BBBBBBC@CBBBC?BACCCC>A;@BCDB@@AB?BBACCC(@@=@AAB=BBBA589A>AA?BBBBBB>BBB=?A??;A??;?;>>>@===?=AAAA;@@A??????AA@@=>=?<>>>=??;><AA?A>>>AA7==ADC5@9>:<<>>>>'>A9990888///===@<@@@@/@>>=B;A=@A=CAAA@>>:=;????>>9>??;@AA@@>???>>9>@@AA>>>>9>:>9>@AA<;;
@ATNG8:02575:03183
GATGGTAGGCACTGCGCACACATCCCAGAAGATAGGAACTCTAGTAGAATTCAGATTTTAACACGAGAGTAAACGTAAAAAGAATGTTTTACAAGACTCACGTTAACAATATTGCAGCAGTACGCACACAATCGAAGCGCAGTAAGGATGGCTAGTGTAACTAGCAAGAATACCACGAAAAGCAAGAAAAAGAAGTACGCTATTAACTATTAACGTACCTGTCTCTTCCGAAACGAATGAGTACACACTCTCATATGACACTACCATCGTTTCCGGATAGTCT
+
BBBC@CBB@BCDDCCCCDA@ACFDD?CBC@ABBCC@DACCCCBBBCEC?CAA?=:;:;.:<>>?CCCCCBBB>B??@ACA/@B??=??@1@CC>CCCCCCB>><??CC@BBB=BA>;;;@@AA???A>>>;A>>>;??@88:AA;A<8;;<@@>>>>?@=AAAA?>9@A;A@@:>;:;;7*588469999*55,2979<A???=A====B<B<AA===9AAAA;;;9=79991;==8>>>AA@@@AAAAAA?>>>>BBA>>>>A9=;@???3?;B>AADB@>>
@ATNG8:02576:03171
GATGGTAGTTTCTGCACACTCTGTCCAGAAGATCAGGAACTCTAGAAGAATTCAGATTTTTAACACGAGAGTAAACGTAAAAAGAAGGTTTACAAGACTCACGTTAACAATATTGCAGCAGTACGCACACAATCGAAGCGCAGTAAGGATGGCTAGTGTAACTAGCAAGAATACCACGAAAGCAAGAAAAAGAAGTACGCTATTAACTATTAACGTACCTGTCTCTTCCGATACGAATGAGTACTACTCTCAGAGACACACTAATCGATTCCGGATAGTCT
+
;BCD>BA:::)9?;ABBBCCCCCDB?CCD?CCBB@A<A>BBCBBCC@CC@C?=<=:;;;;'9<ABBBBA@@::8-8<;;;;;*<A@C5;;69>>9666;<<:594:>@@<@@?9?@>9?@@ACCCCCEB@@<@B;;8;DCBBC::8;?CBB@BCCCBBBB?BBABBB@BB=AA@:>>899+9==9>=>??1?C@F?>>@ABCB:>9<=;<4:4:AAAB@BBBBBBB?B@BD@@A?><?BBCCBAAAABBBB?B@BCCBAAABB?A???B>C>A>BBBA998
@ATNG8:02636:02584
GATGGTAGGAGACACGTCGCACACGTACTCATTCGTTTCGGAAGAGACAGGTACGTTAATTAGTTAATAGCGTACTTCTTTTTCTTAGCTTTCTGTGGTATTCTTGCTAGTTACTCTAGCCATCCTTACTGCGCTTCGATTGTGTGCGTACTGCTGCAATATTGTTAACGTGAGTCTTGTAAAACCTTCTTTTTACGTTTACTCTCGTGTTAAAAATCTGAATTCTTCTAGAGTTCCTGATCTTCTGGTGTCTGATCTGTATCATCGATTCCGGATAGTCT
+
<BBB>B=B;?;=<<<<:;;<<<=;;;>>>@@@:B@@C>CC?A6944449838<76:3;*0)///)/39:;@A>=8>699::6'6;(///..'..225.522+2:2<:=<;;5;<<8757527==:?:;;;==;==8<>@A;>>@@@@>>>AAA??>==5;;659<*/*-9=-//=98376778,/6<1/////(//333-333-/.99;=47888'7----*-0:;6<>>=@==:=:===>=B8;;A=AA@@787AA==>==>?@ABBD7:6;:>?A===;
@ATNG8:02636:02599
GATGGTATCTATACGTATATCTATGTACTCATTCGTTTCGGAAGAGACAGGTAACGTTAATAGTTGAATTAAGCGTACTTCTTTTTCTTGCTTTCTGTGGTTATTCTTGCTAGTTACACTAGCCATCCTTACTGCGCTTCGATTGTGTGCGTACTGCTGCAATATTGTTAACGTGAGTCTTGTAAAACCTTCTTTTACGTTTACTCTCGTGTTAAAAATCTGAATTCTTCTAGAGTTCCTGATCTTCTGGGTGTATCAGCGAGTATCTACCATCGATTCCGGATAGTCT
+
----(--9::===666>>><===666;:5554.499;099.5.5999;::555.5:98>8///6(--(-(-(-::=>>>:><>>>+=<5:700+/////)/)/938;483338:9<B<<<;5545==9B?DCCCBB;;9;BAB7<<BAAACHDCDBCCCCB@CCB>;;7<5;B@ABCCBC<@;;;;.;4;>;;<;.;??BD>CBCCCCBBAB?BBAB0AAABA>B@CB?ACBCBBBACACCCCCC=C;;;0;@@ADCHAAAB@B@BCDCCAD<;<CB?B>A=@@CBAA@
@ATNG8:02640:02586
GATGGTAGCACGACACGACGATGTGTACTCATTCGTTTCGGAAGAGACAGGTACGTTAATAGTTAATAGCGTACTTCTTTTTCTTGCTTTCGTGGTATTCTTGCTAGTTACACTAGCCATCCTTACTGCGCTTCGATTGTGTGCGTACTGCTGCAATATTGTTAACGTGAGTCTTGTAAAACCTTCTTTTTACGTTTACTCTCGTGTTAAATATCTGAATTCTTCTAGAGTTCCTGATCTTCTGGGTGTATCAGCGAGTATCTACCATCGATTCCAGTCT
+
448:5<ABBA@@;<=@BAA0////@@@ABCBC>A;;;0;C>C?CCBBBBC@C;;;@5:5:ABC>B>ABCBBBA9>877777'7<8>900(/00/38//*3<6::BA@A;??>>>>?>7;;B=E>;;;?@ABB=A>>>7;;?????>==AB>>>?F====:8818:>>??AAB>>;;;;DD5=8=9:7777)7<<<=///===<<A>><>E9=====>A=A<@@<>>>@>>>=B<?@@@@>:=9991:==>>BBBAA@@@@@A>>><>>=>=A880637--
@ATNG8:02594:02617
GATGGTAGTGCGTTAGAGAGAGACCCAGAAGATCAGGAACTCTAGAAGAATTCAGATTTTTAACACGAGAGTAAACGTAAAAAGAAGGTTTTACAAGACTCACGTTAACAATATTGTAGCAGTACGCACACAATCGAAGCGCAGTAAGGATGGCTATTGTAACTAGCAAGAATACCACGAAAGCAAGAAAAAAGAAGTACGCTATTAACTATTAACGTACCTGTCTCTTCCGAAACGAATGAGTACACACTCTCATATGACACTACCTTCGATTCCGGATAGTCT
+
4<::<ACBBCCCC@<ABGCCCCBBB=BCB?B@@?99269=<A666B:BB?C<897;;;;=)>8BB==<AABBBB;==;;;;;*4?;?4>??7@AE>CA<ABCCCE@D@BC?BAB>AAACCDBBCCCDDDCBB?BCCC?BAAA@@??=A=@BB@BBBD@CBB?A@ACCB;=>>>>>?AA???89:9;988888%9@:>988BAA??<?=@@@B8;8;ADBC@BBBCCCC?B?BBB>BBB>AACBBBCAAAAAACBAAAACAAACBBB?B?BBAC?C>C?CCBB>>>
@ATNG8:02616:02630
GATGGTAGAGTACAGTGTAGTAGACCAGAAGATCAGGAACTCTAGAAGAATTCAGATTTTTAACACGAGAGTAAACGTAAAAAGAAGGTTTTACAAGACTCACGTTAACAATATTGCAGCAGTACGCACACAATCGAAGCGCAGTAAGGATGGCTAGTGTAACTAGCAAGAATACCACGAAAGCAAGAAAAAGAAGTACGCTATTAACTATTAACGTACCTGTCTCTTCCTAAACGAATGAGTACACATCGTCGTGTCGTGCTAATCGATTCCGGATAGTCT
+
DBBB?A;BBCCCCCCCCDBBBBCBB?BBC@CCCC??<@?CABAAAB@BB?B=@@BACCCD3C?ABABCBCCCCC>BBCBCBB5BC@C<BBB7ABD@GECGDCBBA<@=@C@CAA>ABBABBEDFCCCDCDDD?AACB@CBBBDDBB?A?C;:8;BBCBBBB?AABBBD@BC?CA@<>>9::,9961999::.9?=A:;<>>>A@<@;@@CB<@<=<A@@<@A@@?BB@F?BBB=BAA;???BBFBAACCCB>AACCCED???AA@BBBBB@B?B@AAA?988
@ATNG8:02636:02634
GATGGTAGTGATACAGATCAGACACCAGAAGATCAGGAACTCTAGAAGAATTCAAGATTTTTAACACGAGAGTAAACGTAAAAAGAAGGTTTTACAAGACTCACGTTAACAATATTGCAGCAGTACGCACACAATCGAAGCGCAGTAAGGATGGCTAGTGTAACTAGCAAGAATACCACGAAAGCAAGAAAAAGAAGTACGCTATTAACTATTAACGTACCTGTCTCTTCCGAAACGAATGAGTACGATGAGAGAGCTCTCTCTACCATCGATTCCGGATAGTCT
+
8<44249:>?;65==<6666;;<==86668=::///171558///;176373//(//8888+86:;;<::==AAC=?8:5=;;)9939.555&5<<6<;;;>>>=C@C@CMACCC?BBA?A@BCDCCCCBBBE@BBBB@BCBBCBBB>B@A@@>@BBCDCCCACBBBAC@DD?AAA799AAA,:999=@ABA3?D<@;;;;::<=:=;>>>>;>=AABBB?BEGDBBA?A?ABF>CBC??>>BBABBBA@AAA>>;B:::>>>=@=7=///9=9=9=6>>>>>?>
@ATNG8:02629:02676
GATGGTAGCGCATATCAGCGCAGCCCAGAAGATCATGAACTCTAGAAGAATTCAGATTTTTAACACGAGAGTAAACGTAAAAAGAAGGTTTTACAAGACTCACGTTAACAATATTGCAGCAGTACGCACACAATCGAAGCGCAGTAAGGATGGCTAGTGTAACTAGCAAGAATACCACGAAAGCAAGAAAAAGAAGTACGCTATTAACTATTAACGTACCTGTCTCTTCCGAAACGAATGAGTACTGCGTCTCACTCTCGCCATCGATTCCGGATAGTCT
+
:@:@5::>?@?B>CCDBCB@@AACL?DCD@EHFEF;;;@CCBCCBD@CC?B?BBBBBBBB1@>@CCCCCBCCDD>CCBCCCC5BA=@4:::.<BC?;;:DECBAA@D@CC@BBB>BABBDBBBCCABBCCBC@BC999:BBBCC;:8;?C;::;CCCDCCC?BBBBBB?BB?BBE>@@>>=7?<=9<==??1?B@E???BCCAA<><>>@A<A<@>CCC?ABBBBCC@B?BCC=@@@=@BAAAACCCBACCCCGDCCBBBCACDDCCC>@<@=?AABAAA
@ATNG8:02592:02757
GATGGTAGCGCGACGAGCGTAGACCCAGAAGATCAGGAACTCTAGAAGAATTCAGATTTTTAACACGAGAGTAAACGTAAAAAGAAGGTTTTACAAGACTCACGTTAACAATATTGCAGCAGTACGCACACAATCGAAGCGCAGTAAGGATGGCTAGTGTAACTAGCAAGAATACCACGAAAGCAAGAAAAAGAAGTACGCTATTAACTATTAACGTACCTGTCTCTTCCGAAACGAATGAGTACTATGTAGAGCTCTATACTAATCGATTCCGGATAGTCT
+
;>AB?BCCBCCBBBBCCCCCDBBBD=BBB@CCCBCB?B?AACBAA?:>>?C?BABBBCBB3B?BBBDBBCCBBB>BD@@@@@0@B>C<AAA9ACEACCBECBBBB@C?CC@CCB=??BBCCCCCCCCCAA??:??::5;C@AABBB?B@BBB?BCCCBBBB?BBBA@@=993:@A;>>999+7<<866778(5:6=;==BCA@?<?=B@??<@;>>BBC@BBBCBBB?B?BBB=BBB?BBBDCFBAAABBB@@@@@@@AADCBB;@@A@@<@;?<@AA>>>>
@ATNG8:02635:02747
GATGGTAGCGAGCGAGTGTGTATACCAGAAGATCAGGAACTCTAGAAGAATTCAGATTTTTAACACGAGAGTAAACGTAAAAAGAAGGTTTTACAAGACTCACGTTAACAATATTGCAGCAGTACGCACACAATCGAAGGCAGTAAGGATGGCTAGTGTAACTAGCTAGAATACCACGAAAGCAAGAAAAAGAAGTACGCTATTAACTATTAACGTACCTGTCTCTTCCGAAACGAATGAGTACCTCTCAGACGCTCGTCCTACCATCGTTTCCGGATAGTCT
+
ACEE@CBBBBBA@BBBBCCCCCBCB@CCD@AAABBC?C?CCCB???>BC>B>B@BBDCCC5C@CCBBBBBDCCC=CCCCCCD5CD@D5;<<-;BC?BBBA=BDBB?@>@F?BBB>AABBCBBBCCCCCCCCB@BCCC@D?CBAAA=@=B@A>BCCCDCCC?CCCCBBBA@<@?>6<?89929=<<9:9:9(9A>B???BBBCC?B>AADC<A<AABBB@BCCCCAA?A@BDD=B?@=?BCCBBC?B@@C??@BBBBCCCB<8::;A==<CF<A?A?CBBBAAA
@ATNG8:02605:02782
GATGTAGCTCGCTGATGATATCTCCAGAAGATCAGGAACTCTAGAAGAATTCAGATTTTTAACACGAGAGTAAACGTAAAAAGAAGGTTTTACAAGACTCACGTTAACAATATTGCAGCAGTACGCACACAATCGAAGCGCAGTAAGGATGGCTAGTGTAACTAGCAAGAATACCACGAAAAGCCAAGAAAAAAGAAGTACGCTATTAACTATTAACGTACCTGTCTCTTCCGAAACGAATGAGTACGTGTGACGTACGTGATCTACCATCGATTCCGGATAGTCT
+
BBCCCAABBBCB99;CCCCCBBBG@CCCA@@@BAA>B?ACCBBBB?BC?D?BBB@A@@@.@>AABBBBBBBBB:A@AACCC5BA@D;@AA9BDC@DAABFFAAA@B?BB>AAC;@?::;@BBDJCCDCBBG?BCCC?AAAACCCG@D>B;;8;BAAACCF9;:@A>@89717783833377+33,33322222#26055567:==@:=9<<==5;6;?BBC@BBBBA@@30,0;;5:00,000=@BCCBBCBBCCCBBBBBBCCBBB?B999@@=@?B?AACB:99
@ATNG8:02606:02793
GATGGTAGTGTCATATGAGAGTGTGTACTCATTCGTTTCGGAAGAGACAGGTACGTTTAATAGTTAATAGCGTAACTTCTTTTTCTTTGCTTTCGTGGTATTCTTGCTAGTTACACTAGCCATCCTTACTGCGCTTCGATTGTGTGCGTACTGCTGCAATATTGTTAACGTGAGTCTTGTAAAAACCTTCTTTTTACGTTTACTCTCGTGTTAAAAATCTGAATTCTTCTAGAAGTTCCTGATCTTCTGGGTGCGCTACAGTCTCTCATCGAATCACGAAAGTCT
+
98CC<=8BB;555<99?AAA@@>>;;;;=BA>:?9:9/5;6;<:;996<<8<<@@99)4.4:49.56555;;;;5::399:::'9:<6;:@@4665;6;55.5:.5565:<59;;;;;9949==;>9@@A?@@>B=@@>=9999995=>99;:///;;4///6::6:+55:555;<<7<44444$47=7<=???+;;===4:/.-55---/)////$/5555.579945////)/;4:6;9;<<<7<;<<3;;@999?@==@?@?@?A@@::6:@??999,9334
@ATNG8:02613:02760
GATGGTAGGAGACAGCGTCGCACACGTACTCATTCGTTTCGGAATGAGACAGGTACGTTAATAGTTAATATGACGTACTTCTTTTCTTGCTTTTCGTGGTATTCTTGCTAGTTACACTAGCCATCCTTACTGCGCTTCGATTGTGTGCGTACTGCTGCAATATTGTTAACGTGAGTCTTGTAAACCTTCTTTTACGTTTAACTCTTCGTGTTAAAATCTGAATTCTTACTAGAGTTCCTGATCTTCTGGGTCTACGCTCGTCGCGCTACCATCGATTCCGGATAGTCTC
+
5A5:46;@=<@@@///9977;;;;=666;>>=>74444(4;383:443;;;;8;;88828287==5:08----,222,-(-...&..2678;;.9;88.32506948966=>5;:79799<;>>>:>:=??885895<<996//.5552226755....(.6625<08/6;;A?==<>8=888)57=86887)59::>1;5;;//)/996;5;=>2?>?>?9=9=?;?><<<;;;;@;A:=AAA:@:8868ABAAA@@<<<>>>A<9;A;@?<<<>9>;?;A965---2
@ATNG8:02628:02772
GATGGTAGCTCGCTGATGATATCTCCAGAAGATCAGGAACTCTAGAAGAATTCAGATTTTTAACATCGAGAGTAAACGTAAAAAGAGGTTTTACAAGACTCACGTTAACAATATTGCAGCAGTACGCACACAATCGAAGCGCAGTAAGGATGGCTAGTGTAACTAGCAAGAATACCACGAAAAGCAAGAAAAAGAAGTACGCTATTAACTTTTAACGTACCTGTCTCTTCCGAAACGAATGAGTACTATAGACTATCTGAGACTACCATCGATTCCGGATAGTCT
+
5<<<<@;@<<<;;;<===;;;;;;<:>>?8<<>49404.4<<455=8=;6::////////$/067788////:;:166/////$///0699.88<6::=@>====:=:=A=???;AAA?CCCCBBCCBBAAA?CCCC?BBBBAAAB>B?B??=?CBBCCBA=ABBCBB>BB=BBA:??9999+9::488888(8@9A===?>==B5;5;>>=2><??778:>>=>>??:>=:::1;::5:B@=>>>>A??>@@@A<<<@@A@@>@A;@565@@=B<A7=>A>;;;
@ATNG8:02612:02858
GATGGTAGTATAGAGCTCTACATAGTACTCATTCGTTTCGGAAGAGACAGGTACGTTAATAGTTAATATCGTACTTCTTTTTCTTGCTTTCGTGGTATTCTTGCTAGTTACACTAGCCATCCTTACTGCGCTTCGATTGTGTGCGTACTGCTGCAATATTGTTAACGTGAGTCTTGTAAAACCTTCTTTTTACGTTTACTCTCGTGTTAAAAATCTGAATTCTTCTAGAGTTCCTGATCTTCTGGGTGCGCTAAGTCTCTCTACATCGATTCCGGATAGTCT
+
>CCC?BBCDDBBBCCCCCCCCCCCCCBBDBBB?BBBC>CC?B>BBBB????CCB@@<@;@@@A?B?BBBAAACBB?97777.9=9=::;2::AD<>?A=AA588=>??=AAA<<>>@8=>A<A;??>>==;A;AAAA9>><<<>>>>><>>DAA?;=??:?><A=@@>>>@A>>:?>>AA5B<A;:9::;+:;ADF7@;;;@???>>:>AAB/AAA@@;@<@E<>>?>>AA6<9<==<AA;:8;?9?A???>>:>??>>>A>>>>>>AAA:?:>;AAA@>88
@ATNG8:02635:02821
GATGTAGGCACTGCGCACACATCCCAGAAGATCAGGAACTCTAGAAGAATTCAGATTTTTAACACGAGAGTAAACGTAAAAAGAAGGTTTTACAAGACTCACGTTAACAATATTGCAGCAGTACGCACACAATCGAAGCGCAGTAAGGATGGCTAGTGTAACTAGCAAGAATACCACGAAAGCAAGAAAAAGAAGTACGCTATTAACTATTAACGTACCTGTCTCTTCCGAAACGAATGAGTACACACTCTCATATGACACTACCATCGATTCCGGATAGTCT
+
;<BBBBB>@;96AAABBAABDCCF8CBC@B@@@AA=AIBBCIICC?CG@C@BBCCCCCC3D?BBBBBAABBBB>BBBCDDD2BB=B4;;;&9@@=BA@@>;@0000:@><@<?:?@@@BCCCECCCBCBBD@BBBB?A??????C?C?B;:6;AA@ABBC?CCBDCC@AB?AAA:?=999,9994:::::)6936///99=9;5;5:;==:==A@BCB?ACDDCBB@C????:@BC?CCBABBBBAA@AA?;;?@@CCBBBBCC?CABACC@C?B@B@@;000
@ATNG8:02593:02906
GATGGTAGTGTCAGTGCGCGTCGTCCAGAAGATCTGGAACTCTAGAAGAATTCAGATTTTTAACACGAGAGTAAACGTAAAAAGAAGGTTTTACAAGACTCACGTTAACAATATTGCAGCAGTACGCACACAATCGAAGCGCAGTAAGGATGGCTAGTGTAACTAGCAAGAATACCACGAAAGCAAGAAAAAAGAAGTACGCTATTAACTATTAACGTACCTGTCTCTTCCGAAACGAATGAGTACTGTATCTATGTGTGCGCTACCTTCGATTCCGGATAGTCT
+
;9=@?B@0//<<A:=>@>BA@<=BB?CCD@BHCCCC?C?BBCB@??>A@=A@AAABBBBB3B?CAAABDCCAAA:@?ABCCC5AA=A5;;;.;AD@CBBBDCDBD@C@CC@CCC>AACCCCBCBCCCCBAAD@BAAB=AACCAAAA=B?BAB@BDBBBBBB?BBBBBB?AA>ABB?AC99:29=97888888%9@:;888BBKDC=A;??AA<>;>@B;;:;BAAAAA?B?AA@:AA@=ABCBBBBBCBBBBBBBCCC>>>==ACC=A9>>@A<>;>=AA@@===
@ATNG8:02641:02919
GATTCAGATAGTCTATAGTACTCATTGTTTCGGAAGAGACAGGTACGTTAATAGTTAAATAGCGTACTTCTTTTTCTTGCTTTACGTGGTATTCTTGCTAGTTAACACTAGCCATCCTTACTGCGCTTCGATTGTGTGCGTACTGCTGCAATATTGTTAACGTGAGTCTTGTAAAACCTTCTTTTTACGTTTAACTCTCGTGTTAAAAAATCTGAATTCTTCTAGAGTTCCTGATCTTCTGGAGATACACCAATGATACTCTACCATCGATTCCGGATAGTCT
+
A5;4;@@AABABBBBBBCCBCCB@@=;;;.;@:@<CBB@?@B?ACB>?<>>A@=>299(7<<??<@?@>?CMGH5A@<@<:<+//999+/47498./////8(/(/9//34404:=7=8C=999BBB>BBBB?AAA=9=8759999AA;:79=;9=>0928?=<;??>>:><@>>2@3>277889*9:=AA-5,2665556::5::::9%5558;-3-33-39:333849398:373-33;7;:6668//(/0689=:::<?@><889>?94?<A=??>>@>>
@ATNG8:02597:03041
GATGTAGGACGAGCGTCTGAGAGGTACTCATTCGTTTCGGAAGAGACAGGTACGTTAATAGTTAATAGCGTACTTCTTTTTCTTGCTTTCGTGGTATTCTTGCTAGTTACACTAGCCATCCTTACTGCGCTTCGATTGTGTGCGTACTGCTGCAATATTGTTAACGTGAGTCTTGTAAAACCTTCTTTTTACGTTTACTCTCGTGTTAAAAATCTGAATTCTTCTAGAGTTCCTGATCTTCTGGATATGAGTGACTCGTGCTACCATCGATTCCGGATAGTCT
+
38<:;;<9==666;::=>:5:@A?DDBCBAB=AAAB<AA?C@CBBCCCDACCCAA=A@CCCC@CBCCCGFCGDC?CDDDD2DD?A@BB=ACBC>BBB?CD>@AABAB>BBBBCCBB@BCB@D@DGCDHBBB@CBBB=AABA;;;BBCBDB;;;A:@;;6:A=?9AABBBCCBB=>9;:;*:=D=;;;;<*;ABAB<BBBBCDB<:;=BBBB2BBCCC@C?AA@BBCB@A@@B@CCBBBCAD@A?ACCBBBBCCBBBCBBBABGEAD::9BB?B?C@CFGGAA@
@ATNG8:02608:03056
GATGGTAGTGATACAGATCAGACACCAGAAGATCAGGAACTCTAGAAGAATTCAGATTTTTAACACGAGAGTAAACGTAAAAAGAAGGTTTTACAAGACTCACGTTAACAATATTGCAGCAGTACGCACACAATCGAAGCGCAGTAAGGATGGCTAGTGTAACTAGCAAGAATACCACGAAAAGCAAGAAAAAAGAAGTACGCTATTAACTATTAACGTACCTGTCTCTTCCGAAACGAATGAGTACGAGAGTCAGAGCAGAATCGATTCCGGATAGTCT
+
BCCD=BCCCBCBBBCCBCCFCCCCD?BBC?BCBBBC@B@DBBBBBB?CC?C@AAACEBBB3B?BADCCC?@ACB>BBBCCCB5@@;@5;;;6;CD@;;6CDDCCC@G@BB?CCC8:9CCCBBBCCCCCBBBC@CBAA?AAACCCBB?B@C@@?@BBBCCCB?BBCBBB@AA>ACC<@@9999+9<=9999999%0=:=///==BBB;>;>?BB7;7;?BBB?B@@@ABA?B?BBC>CCF@::9BBBABBBAA@BBB>@@AAA@CBBBA<@7<9<A<<;>>
@ATNG8:02620:03052
GATTTATAGAGCTCTACATAGTACTCATTTGTTTCGGAAGAGACAGGTACGTTAATAGTTAATAGCGTACTTCTTTTTCTTGCTTTCGTGGTATTCTTGCTAGTTACACTAGCCATCCTTACTGCGCTTCGATTGTGTGCGTACTGCTGCAATATTGTTAACGTGAGTCTTGTAAAACCTTCTTTTTACGTTTACTCTCGTGTTAAAAATCTGAATTCTTCTAGAGTTCCTGATCTTCTGGTATACACACTCGCTCGCTACCATCGATTCCGGATAGTCT
+
CAAA>ACECBBBAAABBCCCCCAA@CBA@:::;0;@<@@BBBBBCC?BCBCC?B?BBCCAD?B@@CCCCCA=99999*;@=AAAB<BJCB@BBB?AA8;:@BBA@BCCBBABB?BBC>B>BBABBBBB>BCBB>BB@888;;>BBAAA>>>;====@A=B<>>>;9;A:;5;@@??5@:>:=@DDD/;;777.3-----999=9=A>@.9;7;=9=;>?:?===>>>:?5;;>>>>7;;>8>AA>>>??@@@@?>>>;;;C=AA???A<A<@<@??????
@ATNG8:02637:03078
GATGGTAGCATCATGCATATCTCACCAGAAGATCAGGAACTCTAGAAGAATTCAGATTTTTAACACGAGAGTAAACGTAAAAAGAAGGTTTTACAAGACTCACGTTAACAATATTGCAGCAGTACGCACACAATCGAAGCGCAGTAAGGATGGCTAGTGTAACTAGCAAGAATACCACGAAAGCAAGAAAAAAGAAGTACGCTATTAACTATTAACGTACCTGTCTCTTCCAAACGAATGAGTACTATGTAGAGCTCTATACTAATCGATTCCGGATAGTCT
+
:<>C?CCCEBAA@;66>BBBBCCCC@CCB@CBBCCC@D?BABAAADACC?D@B@BAAAAA.?;?BBBDCBCBBB=8:;BEEE5DD?B<B@@9@CJAFCCCCBBCD>C>AC@BCC=@@CBCCCCBCBCBDBBC@BBBB?BBCCCCBB>B?A:;7;AAAAABDAABACCC?AA>ACD<?@999,7==<<<====&;=;0///@=@@A;@<@A@@;><>BCBC@BBBA@@A=A=A@9@AB=?A@AAABCCBBBBCAAABA===;;;B=>>?88189>:>>@@B??
@ATNG8:02603:03110
GATGTTAGCGCATATCAGCGCAGCCCAGAAGATCAGGAACTCTAGAAGAATTCAGATTTTTAACACGAGAGTAAACGTAAAAAGAAGGTTTTACAAGACTCACGTTAACAATATTGCAGCAGTACGCACACAATCGAAGCGCAGTAAGGATGGCTAGTGTAACTAGCAAGAATACCACGAAAGCAAGAAAAAGAAGTACGCTATTAACTATTAACGTACCTGTCTCTTCCGAAACGAATGAGTACGATGAGAGAGCTCTCTCTACCATCGATTCCGGATAGTCT
+
99///6/65CBB@AABCCBBBBBDJGCBC@CCBABA=A=ABCCCCD?BA?D@CAC<;;;;*;>BCCCCGGHCCC=@@;;;;;*;B5;5;;;'9@@9=BABCCCCB=@<@@;??A;???@ADCCCCCCCAAAD@CBBB?BBBBBCBC?C?CAA?ADEEDBBB?BCCBAB?BF?BBB<?<989+999197878'3917337?>>?@3817A>=:?8==BCC@BBBDCBB?B=@@B<ABC?A@@BBAABB???AA???AAA@AAA?AA@?888CD<A:>;>@AB??@
@ATNG8:02614:03115
GATGGTAGTGCGTGAGTGAGAGACCAGAAGACTCAAGGAACTCTAAGAAGAATTCAAGATTTTTAACATCAGAGAGTAAACGATAAAAAAAGAAGGGTTTTTACAGACTCACGTTAACAATATTGCAGCAGTACGCACACAATCGAAGCGCAGTAAGGATGGCTAGTGTAACTAGCAAGAATACCACGAAAGCAAGAAAAAGAAGTACGCTATTAACTATTAACGTACCTGTCTCTTCCGAAACGAATGAGTACACATCGTCGTGTCGTGCTACCATCGATTCCGGATAGTCT
+
/8//)//77/44555599900000+//72774444.43838933304=7<:393//(///666'606773333332266.6655577777#66+22)2:::*53355...33583832218<<8<666ABCBAA=BA>>>A=>>=A<A?====;;5:;AAD9>>A?;:;;5:=????==;-3--)-----*/9:455222$270522255377(.).55638.35<5506CAAACB=?=?@@9?@?;98:CCCCCCAAAAAAABAAAAB@@?CC@???BBB@B?C@CCCCA;;
@ATNG8:02620:03134
GATGCGTGTGAGAGTCTGCCCAGAAGATCAGGAACTCTAGAAGAATTCAGATTTTTAACACGAGAGTAAACGTAAAAAGAAGGTTTTAACAAGACTCACGTTAACAATATTGCAGCAGTACGCACACAATCGAAGCGCAGTAAGGATGGCTAGTGTAACTAGCAAGAATACCACGAAGCAAGAAAAAGAAGTACGCTATTAACTATTAACGTACCTGTCTCTTCCGAAACGAATGAGTAACCTCTCAGACGCTCGTCCTACCATCGATTCCGGATAGTCT
+
99>=ABCBBBBBCBBAB;;;(4@@8ABCCAA=A>BBBBCCC=AA?@=AC@A@BBB0A=AAAABBCBAAA<ABB?AAA000,05;;;*0)/95968889956.76;;6=>@6;;@AAA@BA:;;>===>;>;;;<@>=>@?@@7:5;>A>AACEBBBC?>9::00,0@<>@@8;??>;>;95/////(//(/556<=BAA=A<?;;;8<5:;>>A=@@????A5;6;7<6<00+088:.0)/)/;//5>=525?885;6;67/7698::183=:?@A@A@7
@ATNG8:02614:03172
GATGGTAGGTGCACATGAGTGTATCCAGAAGATCAGGAACTCTAGAAGAATTCAGATTTTTAACACGAGAGTAAACGTAAAAAGAAGGTTTTACAAGACTCACGTTAACAATATTGCAGCAGTACGCACACAATCGAAGCGCAGTAAGGATGGCTATTGTAACTAGCAAGAATACCACGAAAAGCAAGAAAAAGAAGTACGCTATTAACTATTAACGTACCTGTCTCTTCCGAAACGAATGAGTACGATGAGAGAGCTCTCTCTACCATCGATTCCGGATAGTCT
+
?B:;6:>B?@A@B;;;=<BBB;;;@;@BB=;:5>>=;@=@BBBC<;7;B>A>BCCBDCCC5CACCFFBBBCDCD>CC@@>==,>@;@;??@8@DDACBBBABCCC<=;=B<@AB?B@BBBBBBDDFCEBBBC@CCCC?BBBAAA??>A?BBC@BCBB?B@?<?@AABB?BC>AAB>@?8888*8788<>=@@.@A?;889BBABB;>;>@@@7:5:ABBB@BCCCBBC@C?CBC=C@@=@AAABCDCC898BA@@BBBBBBAA>@97=///<<6;6;3<===@?@
@ATNG8:02620:03191
GATGGTAGTGTCATATGAGAGTGTGTACTCATTCGTTTCGGAAGAGACAGGTACGTTAATAGTTAATAGCGTACTTCTTTTTCTTGCTTTCGTGGTATTCTTGCTAGTTACACTAGCCATCCTTACTGCGCTTCGATTGTGTGCGTACTGCCGCAATATTGTTAACGTGAGTCTTGTAAAACCTTCTTTTACGTTTACTCTCGTGTTAAAAATCTGAATTCTTCTAGAGTTCCTGATCTTCTGGAGATATCATCAGCGAGCTAATCGATTCCGGATAGTCT
+
BCAB@BD@@;:6ACCCCCCCCDCCCCBCCBBB?BBDD=CC?C?BCCCCCC@CCCCC@C@ABBB@BACCCCCA@@C=AA@A@2AA@CCCD>FC?@?@CB=BD9;:ACCC?BACCCCCHACCD@C@CCCCBC@A<AB@@=A@@ACAA@CCCBB?BCC@CCC@CC?B@BBAAAABBB?BBCCC9A=?9::::.<BACB>BCDBBBCABC@IIIF5JCCCCAC@DCACCCCCDC@C@CBBBBC?A@DABBBCAAAGCCCBCCCCGBB@BBBBD?A?A?AAAB@??
@ATNG8:02650:02573
ATGTAGCTCTGCTCTGACTCTCGTACTCATTCGTTTCGGAAGAGACAGGTACGTTAATAGTTAATAGCGTACTTCTTTTCTTGCTTTCGTGGTATTCTTGCTAGTTACACTAGCCATCCTTACTGCGCTTCGATTGTGTGCGTACTGCTGCAATATTGTTAACGTGAGTCTTGTAAAACCTTCTTTTTACGTTTACTCTCGTGTTAAAAAATCTGAATTCTTCTAGAGTTCCTGATCTTCTGGGCTGCGCTGATATGCGCTACCATCGATTCCGGATAGTCT
+
/////////4<<>=@95595555599:>//)/88:38;7;8<ACCB@B:C@@CB=@<@A;;7<ACCBCBBBBA=;;;;.495:;BB=A9=9295;7=A@@@@BBC@CCCEFCBCABBB@F@CCBB:;:C?ABCB>AADBBBBBCBBACBBBB@BCC?CB?B>AACDBBBBA6;;ABA7B=@5;<A@A,@;;;;0;;ABC<;<;;5;;;;;$:>=A@@C?CB@CBBBCCB?B?CCFCBA>AABB<D<<;BBBBCCCCCCCCCCC@BBBCCE@C?B@BBBBB??
@ATNG8:02651:02885
GATGGTAGGACGAGCGTCTGAGAGGTACTCATTCGTTTCGGAAGAGACAGGTACGTTAATAGTTAATAGCGTACTTCTTTTTCTTGCTTTCGTGGTATTCTTGCTAGTTACACTAGCCATCCTTACTGCGCTTCGATTGTGTGCGTACTGCTGCAATATTGTTAACGTGAGTCTTGTAAAACCTTCTTTTTACGTTTACTCTCGTGTTAAAAATCTGAATTCTTCTAGAGTTCCTGATCTTCTGGTATACACACTCGCTCGCTACATCGATTCCGGATAGTCT
+
//;;6;AD?BA???;<;<=CAACC@D@@ABAC?EDDL?CC?B?BDDDDBB?CCECC@C?CCCC@E?CBBEBBBCC@CCCCC1BB?CCCD>CCBC?BCI@CC?BBBCCE?CCDECBBB@BCC@D?EEBBCCCC@CDDD?CCDCB@@?CA@@CBCAB?B@?=@D@C?BCCBBBBBC@CBBCC;B?B=@@@@?,>A@BB=BBBBDCCBCB?BBBB5CBBCC@B?BC@BACCBBB@B?BB@@@A?AABACCCCCCCBCCCBBBBBBBBCCAAAAB>B>B>BBBCBBB
@ATNG8:02652:02941
GATGGTAGTACATGATAGACGACACCAGAAGATCAAGGAAACTCTAGAAGAATTCAAGATTTTTTAACACGAGAGTAAACGTAAAAAGAAGGTTTTACAAGACTCACGTTAACAATATTGCAGCAGTACGCACACAATCGAAGCGCAGTAAGGATGGCTAGTGTAACTAGCATGAATACCACGAAAGCAAGAAAAAGAAGTACGCTATTAACTATTAACGTACCTGTCTCTTCCGAAACGAATGAGTACGATGAGATCTCGTGTGCTACCATCGATTCCGGATAGTCT
+
5<<<:655:::;;;:<555;999994999499955.5.55)4999:::4/-(-(--(///;<<<&;7;;;?BBB=;;;79?@ADDD1BC@C?CBB9BBC@AAADCDC@@=A@CC@CCC?BBBCCBBBBBBCCDDBA?@BBC>ABDDDBBB?B>B::6;CBAACBA?ABBBBAAAC@CCC?CCCDL>A@@?;;;;;*;@@BCCEDBBBB7;7;BBC@C?BDCCC@@@ABBBB?A??@@;?AA?BCCCBBAAABBBBBBBBBBBC:;:=AA<A?>>>>:?<?<@@AC;;:
@ATNG8:02654:03058
GATTAGTATAGAGCTCTACATAGTACTCATTCGTTTCGGAAGAGACAGGTACGTTAATAGTTAATAGCGTACTTACTTTTTCTTAGCTTTTCGTGGTATTCTTGCTAGTTACACTAGCCATCCTTACTGCGCTTCGATTGTGTGCGTACTGCTGCAATATTGTTAACGTGAGTCTTGTAAAACCTTCTTTTTACGTTTACTCTCGTGTTAAAATCTGAATTCTTCTAGAGTCCTGATCTTCTGGCGCTCTGTCACGTCTGCTACCATCGATTCCGGATAGTCT
+
;@@=;;55;>?>@>556<<<>==?666@@@;>>>?8;:7::::985=?7=?437295<78848=@=>>>00/938/0000$.2+225555)5333,37:4990//77783;>@@A999:=<==A=BAAA>>==:===A5;;===>?====B@;;;?<?@A=AA=A=@@@@@@@??:>;;;;1;:?:=====+==:9@2<<9//.5657-555'2555949388489963----267:66,//;29---933366777::=AAAA=?;;;=?;?;?<;<;@@@@
@ATNG8:02654:03091
GATTAGTATATAGCTCTACATAGTACTCATTCGTTTCGGAAGAGACAGGTACGTTAATAGTTAATAGCGTACTTCTTTCTTGCTTTTCGTGGTATTCTTGCTAGTTACACTAGCCATCCTTACTGCGCTTCGATTGTGTGCGTACTGCTGCAATATTGTTAACGTGAGTCTTGTAAAACCTTCTTTTTACGTTTACTCTCGTGTTAAAAATCTGAATTCTTCTAGAGTTCCTGATCTTCTGGTGTCTGATCTGTATCACTACATCGATTCCGGATAGTCT
+
BAA?AAABBCCCCBBBBBBCICCCBBBBAA>A@@@;@C@D@BAABBAA?BBBBB?B?BBBB<@<ABBBBBBBB@BBB>BA:>8888,8ABB?BBD?BB=BBB?;;7;@>>AA>=9@AC9>9<==>>??>=AAAA:@@@<<<>>>?C>>>>>@:=?><A@;@;>>>=>@??@;>>@@@6@=A<@>>>>.>>9994888///;89><ADCA/A<<<B<A<>=:<==><><9>8<=>>>>9==A;A?A==:::AA@>>??????@@???A?;?9>9<99::::
@ATNG8:02652:03197
GATGGTAGTGATACAGATCAGACACCAGAAGATCAGGAACTCTAGAAGAATTCAGATTTTTAACACGAGAGTAAACGTAAAAAGAAGGTTTTACAAGACTCACGTTAACAATATTGCAGCAGTACGCACACAATCGAAGCGCAGTAAGGATGGCTAGTGTAACTAGCAAGAATACCACGAAAGCAAGAAAAAAGAAGTTACGCTATTAACTATTAACGTACCTGTCTCTTCCGAAACGAATGAGTACCTCTCAGACGCTCGTCCTACCTTCGATTCCGGATAGTCT
+
55>>:>CBBBBBBBDD;66;;;9<<55545999?::295<=9>>??:DD>B>BA@?BCCC+82866///:966616395==<$555:8<==0>;;7;>==@@=5:255:=8=<<7;;?:?CCCDCBAABA@@?AB@@6::>>>@??=>:=00*0<>=<<CC=AAAABC?BB>BA@?BBAA=5>>=6777788%8=875.6;9:><<8=:=;;;6;;99><@;?999?>>:><?@@9>=:49:=<;<@<878<</0/>>==<;;3766.647777276:65525575
@ATNG8:03985:07068
ATGGTAGCTCTGCTCTGACTCTCGTACTCATTCGTTTGGAAGAGACAGGTACGTTAATAGTTAATAGCGTACTTCTTTTTCTTTGCTTTCGTGGTATTCTTGCTAGTTACACTAGCCATCCTTACTGCGCTTCGATTGTGTGCGTACTGCTGCAATATTGTTAACGTGAGTCTTGTAAAACCTTCCTTTTACGTTTACTCTCGTGTTAAAAATCTGAATTCTTCTAGAGTTCCTGATCTTCTGGTATACACACTCGCTCGCTACCATCGATTCCGGATAGTCT
+
///)/7:45:555<::9<;55555699><6646::>5=9=8<@9;;BB@CCCCCAE@CB=<19.555=:///<8====<*///,5=<=5<656166;69<6;?@;<DACCCCDBBB@BBB=@=ABBBBBBD>BBCD@CCCCCA@@BBCBCCDEE?BBB@BC?B?BBBAABC@@;@;;;;.;>C5;8<DD7CCCCC>AABBCCABA@?CCCC5C@@AA=A?BB@;;;AAAA>B?DCDBCB?ACGA;;;;;CCCCDCDECCAA@BA=AB@?@C@B?C@BBBCBBB
@ATNG8:03985:07087
GTGGTAGACATATCGTACTCTCTGTACTCATTCGTTTCGGAAGAGACAGGTACGTTAATAGTTAATTGCGTACTTCTTTTTCTTGCTTTCGTGGTATTCTTGCTAGTTACACTAGCCATCCTTACTGCGCTTCGATTGTGTGCGTACTGCTGCAATATTGTTAACGTGAGTCTTGTAAAACCTTCTTTTTACGTTTACTCTCGTGTTAAAAAATCTGAATTCTTCTAGAGTTCCTGATCTTCTGGGCAGACTCTCACACGCCTACCATCGATTCCGGATAGTCT
+
CAA>CCCABCCCBBBBCCDBBBBCGGCCC;;9;BBB=AA@BACECC@@?@DDDCC?C?BBCC=A58755DCCBC??????.?>9;AA@2@A>@=AAA;9829?@>AB>BAAAA@BB?BBC?B?BCBBBBBB?BB@?;AAAAA8::@A>@@A@==7?AA;AA;@;@@@@AAA@@<@????2?9>7::775(588<90977;8>AA?><>@@@@'@:9B=>=8BB>=?>BBBB?@=@0/0@@8;?BC?BB@BBBBB?>>>?BB?BBB@AAABBB?B>B?CCCCB:8
@ATNG8:03991:07047
GATGGTAGCATCATGCATATCTCACCAGAAGATCAGGAACTCTAGAAGAATTCAGATTTTTAACACGAGAGTAAACGTAAAAAGAAGGTTTTACAAGACTCACGTTAACAATATTGCAGCAGTACGCACACAATCGAAGCGCAGTAAGGATGGCTAGTGTAACTAGCAAGAATACCACGAAGCAAGAAAAAGAAGTACGCTATTAACTATTAACGTACCTGTCTCTTCCGAAACGAATGAGTACCTCTCAGACGCTCGTCCTACCATCGATTCCGGATAAGTCT
+
69996>>;:9944444559;>;;;<6955.55;<BB<B@BBCBBBC:9958.94333888$3-334>@?@<373(7398888'9969*///&///)/7999><6919?9;4;@@49:>494:;;<<;ACB@<9<000+00;<<9994:299905BBBCBCC@CBB@??=@@?BBA;<;/-)-66(-----$/94::=>?==8=:<4=8;;5;856;@@=A@??;59095:>A<>==:84788==9?A@AB987B==B<::53334967857277<47--(----
@ATNG8:03998:07048
GATGGTAGGCGTGTGAGAGTCTGCCCAGAAGATCAGGAACTCTAGAAGAATTCAGATTTTAACACGAGAGTAAACGTAAAAAGAAGGTTTTACAATACTCACGTTAACAATATTGCAGCAGTACGCACACAATCGAAGCGCAGTAAGGATGGCAGTGTAACTAGCAAGAATACCACGAAAGCAAGAAAAAGAAGTACGCTATTAAACTATTAACGTACCTGTCTACTTCCGAAACGAATGAGTAACGATGAGAGAGCTCTCTCTACCATCGATTCCGGATAGTCTA
+
::@?<A<@;>A>@?@@@@@ABC@AA8?DGABBBDCC@CACDDCAAA?BB@B?DCB;;;;.;>@@AB@@@A;;:.9@:::99$8868:===1===9=449ABBBC?C?A@:=00,0@=@::<;;AA===>>A<;;;=<>>@@;;;;5;4;:A7;;=;;8828:<<==8<<7;::6887:939//*/=>??0;?<756775555+22'2655.56/////0757.2222+24777/88848;;96716...777888663./-28--.0553355/5.5,223375..
@ATNG8:04012:07050
GATGGTAGCTATACGTATATCTATGTACTCATTCGTTTCGGAAGAGACAGGTACGTTAATAGTTAATAGCGTACTTCTTTTTCTTGCTTTCGTGGTATTCTTGCTAGTTACACTAGCCATCCTTACTGCGCTTCGATTGTGTGCGTACTGCTGCAATATTGTTAACGTGAGTCTTGTAAAACCTTCTTTTTACGTTTACTCTCGTGTTAAAAATCTTAATTCTTCTAGAGTTCCTGATCTTCTGGATAGCGACGCGATATACATCGATTCCGGATAGTCT
+
ABBC@CBBBCDCCCBBBBBDDDCCCCCICCBB>ACCC>CDAC@CBBBCCD@DDBBB@C@CCCC@C?BBBBBCCCC@AAAAA2AB?BBBB=BDCC>AAB>@B>???BBC>BBAAABBB>ACC?C?CCBBBBBB?BCAA<A@@??>>>@AABA===A;>>A=>>:=<AAAAAA?AA<A????5?;>;>?AAA/@@:9:6:>=>AA>;;<08888(8==;@<@<@A<A???@@@<><>CB>>><:8:<@@AAA>>:::??>>=?A>=?AA@;@9=9>??>>>>
@ATNG8:04015:07074
GATGTAGACATATCGTACTCTGTACTCATTCGTTTTCGGAAGATGACAGGTACGTTAATAAGTTAATAGACGTAACTTTCTTTTTCTTGCTTTCGTGGTATTCTTGCTAGTTACACTAGCATCCTTACTGCGCTTCGATTGTGTGCGTACTGCTGCAATATTGTTAACGTGAGTCTTGATAAAACCTTCTTTTTACGTTTACTCTCGTGTTTAAAAAATCTGAATTCTTCTAGAGTTCCTGATCTTCTGGTGAGATATGCATGATGCTACCATCGATTCCGGATAGTCT
+
8.----/7/4444554999;;>>>>>=<<9<55550558>.//////773///==9>7;?8<<8;5:8///8//)/8;299AAA07:6><>?6?;;9.499:9=9:<>A@A<?=BBBBBBBBB@B?BAAAA??;;>8863:;;9><7889968999:5:7828A<A9>>?>;;=AA9<;9<;;-;3:489DCD.66>=D8@@@:::87222'.5555$5.//828352+./../.70729>;<7:178A<AA???@@@B@A??=:;:=>A<>888@A<@=B7;;;;;?A
@ATNG8:04017:07079
GATGGTAGCGCGATATCAGCGCAGCCCAGCAAGATCAGGAACTCTAGAAGAATTCAGATTTTTAACACGAGAGTAAACGTAAAAAGAAGGTTTTACAAGACTCACGTTAACAATATTGCAGCAGTACGCACACAATCGAAGCGCAGTAAGGATGGCTAGTGTAACTAGCAAGAATACCACGAAAGCAAGAAAAAGAAGTACGCTATTAACTATTAACGTACCTGTCTCTTCCGAAACGAATGAGTACGTGTGCGACGTGTCTCCTACCATCGATTCCGGATAGTCT
+
3834.447//.-----7/448444<<2;;45.555599.615<<55540497<544444444$48>??>CBBB;;90;C;;;;;';?295955&5:>9@BCCCCCBBAC@CCABBD@BCBBBBBBCBBBCCCBB@CBCC@BBCC@@@B<A>BCC?CCCBBDCC@CCCCCC?BB@BAA8:9AAA:BAA>ABBBB3DC@B?>?DDCBB9999ABB<@=?CGKIACCBBBBC@B?CBB=BBA?CCCCCCEBBBCAAAAABBCCCCC?BBB?AAABAA>A?B?CBBBBBB
@ATNG8:04023:07069
GATGGTAGTGATACAGATCAGACACCAGAAGATCAGGAACTCTAGAAGAATTCAGATTTTTAACACGAGAGTAACGTAAAAAGAAGGTTTTACAAGACTCACGTTAACAATATTGCAGCAGTACGCACACAATCGAAGCGCAGTAAGGATGGCTAGTGTAACTAGCAAGAATACCACGAAAGCAAGAAAAAAGAAGTACGCTATTAACTATTAACGTACCTGTCTCTTCCGAAACGATTGAGTACGATGAGAGAGCTCTCTCTACCATCGATTCCGGATAGGTCT
+
888838;@:;9>>===;666@?D>C<6669=@<6658=454444497::58388333888'8288443;:837-334<===+6504.444,5;=8<<@>695><.5155.59;5;AABBCBBBCCAAACCC?B;;;=AABAAB@@:<8<00+0@>>==<B@BBBCAA=??9<<829=;;?9<;;8999999%9787>=B=<=B>?>>447C8B>;>DCC@CCBBBBC?B@BCC>A:9:?BBBBCCBBAA@@@B<<=@????=>90*0///..(.05.5555/555
@ATNG8:03985:07123
GATGGTAGCGCGACGAGCGTAGACCCAGAAGATCAGGAACTCTAGAAGAATTCAGATTTTTAACACGAGAGTAAACGTAAAAAGAAGGTTTTACAAGACTCACGTTAACAATATTGCAGCAGTACGCACACAATCGAAGCGCAGTAAGGATGGCTAGTGTAACTAGCAAGAATACCACGAAAAGCAAGAAAAAAGAAGTACGCTATTAACTATTAACGTACCTGTCTCTTCCGAAACGAATGAGTACGATGAGAGAGCTCTCTCTACCATCGATTCCGGATAGTCT
+
4<=>@CCCCBBBBBBBBCBBB@<;<6;BDACCGCCC@B@BCCBBBC@BC?B?AA?;9::9):?BBBCCCDB999-8=:;;;;*;C>D<@@@9@CD?BCCCCCBBB@C@BB?C@@>ACBBBCDCCCCCCCCCC@CCBB?BBCCBBAA?B?CCC?BBBCCCCC=BBCCBB?BB?AAA>A@::::+:=>9:99999%9??@?8?BBBBB>A>?9>>1839@BAB@BBCCBBB?B?BBC>CCC?CAAABDDCC>>>CBBBCCBBBB===?@;@:;;@@=A<A;@@??===
@ATNG8:03995:07106
GATGGTAGCACACGAGATCTCATCGTACTCATTCGTTTCGGAAGAGACAGGTACGTTAATAGTTAATAGCGTACTTCTTTTTCTTGCTTTCGTGGTATTCTTGCTAGTTACACTAGCCATCCTTACTGCGCTTCAATTGTGTGCGTACTGCTGCAATATTGTTAACGTGAGTCTTGTAAAACCTTCTTTTTACGTTTACTCTCGTGTTAAAAATCTGAATTCTTCTAGAGTTCCTGATCTTCTGGTAGAGCGTGCATATATCTACCATCGACACTCCAAAGTCT
+
BCCC@CCCAAACCCCBBBBBBCCCBCBBBBBB@CCCC>CC@D?BBBBBCCAECCCC?C@DCCC@C<CCCCCB=>D:ABBCC2AC?CBBB=BCCG@BBC@BB8::ABBB?BBBBBBBB=ABC?C?CCCAAAAA?AA?A=@@@>??@AAAAA@@@@@<@@@<@?<?<@@@@@>>=A<A=>==/=8=8=>>>=/>>99:+//:///<<9=8=>>>.9;;>>;A;A?:ABBC988=A<>>@@@@///=6<<@@@@@@@B@???@@@BAA<@@@@@@A>>><CD=CC;:
@ATNG8:03997:07133
GATGGTAGCAGACGTGACAGAGCGCCAGAATATCAGGAACTCTAGAAGAATTCAGATTTTTAACACGAGAGTAAACGTAAAAAGAAGGTTTTACAAGACTCACGTTAACAATATTGCAGCAGTACGCACACAATCGAAGCGCAGTAAGGATGGCTAGTGTAACTAGCAAGAATACCACGAAAAGCAAGAAAAAGAAGTACGCTATTAACTATTAACGTACCTGTCTCTTCCGAAACGAATGAGTACGATGAGAGAGCTCTCTCTACCATCGATTCCGGATAGTCT
+
<BBC@CCCCBBB@?@CBBCDDDCCC?BBCACBBBBB@B>@@DBBCC?CC?B?AA@@@AAA2B?BBCCGCAA877.7>@BCDE5BB?A>BBB9BCC@CBCCCCCBB?C=BA?CCD?BBAAACCCCCCGCCCBD@CCBB@BCBBBB@@>BAFBC?BCBBBBCC@CCCBBB@AA>ABA;>>9999+9>>;99999(9A<D@AAECBCC=?<?@DA3857@BBB@CDCCBCC=?<???9@CC@BAACBBBAABBBBBBBBBABBBA>>CC=B::;??;?=A=AA@@==>
@ATNG8:04006:07122
GATGGTAGTCTCAGATGTCTATAGTACTCATTCGTTTCGGAAGAGACAGGTATAATAGTTAATAGCGTACTTCTTTTTCTTGCTTTCGTGGTATTCTTGCTAGTTACACTAGCCATCCTTACTGCGCTTCGATTGTGTGCGTACTGCTGCAATATTGTTAACGTGAGTCTTGTAAAACCTTCTTTTTACGTTTTACTCTCGTGTTAAAAAATCTGAATTCTTCTAGAGTTCCTGATCTTCTGGGTGTATCAGCGAGTATCTACCATCGATTCCGGATAGTCT
+
389;:>AAA@@@;:<<AAABCBBCC<:<;@B?BAAA<;;6<?BCCCBCC6:///577/0,/2799BBA@;A7<AAAA+=B:B=@@7===B?BEF?CC969<B=B>AAA@CBBC8;:?=?=AACBBBAB@BBBB?BBAAAA@???A@@;;;;*0/;900,7498888;@8;4768::,<4:165556(5=6756'679999//.6.33333$322296:68848::::88:<6??<<=D8=78818>=D>>>=>??;;;@>>>><>???@@<@<B<@@=>>@@
@ATNG8:04007:07127
GATGTAGAGAGACTGTAGCGCACCCAGAAGATCAGGAACTCTAGAAGAATTCAGATTTTTAACACGAGAGTAAACGTAAAAAGAAGGTTTTACAAGACTCACGTTAACAATATTGCAGCTGTACGCACACAATCGAAGCGCAGTAAGGATGGCTAGTGTAACTAGCAAGAATACCACGAAAGCAAGAAAAAGAAGTACGCTATTAACTATTAACGTACCTGTCTCTTCCGAAACGAATGAGTACGATGAGATCTCGTGTGCTACCATCGATTCCGGATAGTCT
+
9=BBBCBBCCCCCBBCCBBAAADF>DBB@ACBDBB@B@CBCCBBC@CD?B?BCC>?>>>.??BBBBCBBBBA@9??:;<<<*;@>?5:;;7:BD@DBABCCCBB>B@DB?CBB@CCEABBBBBEFCCCCBB@BCCD?BBCCCBBB@D@CAC?BCBBAA@C?CDCCA@<BC@DCC<AABBB>BAA>;CDDD3AA=A9::CCCCD995:===;?<?ABBC@CBBBBBB?C?CCC>C@@?ACBBBCCBBABBBBBBBBBBBABBBBB?BBBAAA@F>B@BCCCAAA
@ATNG8:04016:07121
GATGGTGTGTCATATGAGAGTGTGTACTCATTCGTTTCGGAAGAGACAGGTACGTTAATAGTTAATAGCGTACTTCTTTTTCTTGCTTTCGTGGTATTCTTGCTAGTTACACTAGCCATCCTTACTGCGCTTCGATTGTGTGCGTACTGCTGCAATATTGTTAACGTGAGTCTTGTAAAACCTTCTTTTTACGTTTACTCTCGTGTTAAAAATCTGTATTCTTCTAGAGTTCCTGATCTTCTGGAGATACACATGATACTCTACCATCGATTCCGGTTAGTCT
+
//::68@@DBBCBBBCDCCCGCCCCCBBB;;4;@A@<BD@D?BCCCBCD@GCCAA7;8=B=B@CAIGCCCCCBD>@@@@@,>A=BBJK>CBBC@BBC?CC:;<ACBB@BCCCFCCC@DCD@F>BBBCBBBC@CDCC@BCCCDCCCCCCCCCCDD?BBC?CE@C?@@BBBBBEE;;;CBB7B6;4;AAAA,AC;;;7;AAACAA<;;:;GJG3CB;:;9C@DC;;;AABBC?C?;::AAC8:9B?A@A@CCCBBBDBA;::BA@><@000:@,0,09A;?ABBB
@ATNG8:04028:07132
GATGGTAGGACGAGCGTCTGAGAGGTACTCATTCGTTTCGGAAGAGACAGGTACGTTAATAGTTAATAGCGTACTTCTTTTTCTTGCTTTCGTGGTATTCTTGCTAGTTACACTAGCCATCCTTACTGCGCTTCGATTGTGTGCGTACTGCTGCAATATTGTTAACGTGAGTCTTGTAAAACCTTCTTTTTACGTTTACTCTCGTGTTAAAAATCTGAATTCTTCTAGAGTTCCTGATCTTCTGGGTGCGCTACAGTCTCTCTACATCGATTCCGGATAGTCT
+
9:0000:B<ABBB=A<BBAABCBA?ACB@?;;7;@AE=AA>A>BBBBCCA<@@@00-0>@>>A?C?CBBDD;;;D?BBBAA,;;5:@BB<BC;;9;BC?DC;;;BCCFEIICDCCBC?AAB@B@CCBBBBBC@CCCC@CAAACBBBCCCCCBBAB?BBD@DD?C?BBBBBBBDD@CCDDD;EAE=;;;;;*;B;;;6;BABDCCBBCACCCC5DHGCC@C@CB?AAABBBB?B?@@@BBB=@ACC>CCCCCCBBCCCDBBBCCCCA@@FCB?B@D@CBBBAAA
@ATNG8:03988:07182
GATGGTAGTGATACAGATCAGACACCAGAAGTCAGGAACTCTAGAAGAATTCAGATTTTTAACACGAGAGTAAACGTAAAAAAGAAGGTTTTACAAGACTCACGTTAACAATATTGCAGCAGACGCACACAATCGAAGCGCAGTAAGGATGGCTAGTGTAACTAGCAAGAATACCACGAAAAGCAAGAATAAGAAGTACGCTATTAACTATTAACGTACCTGTCTCTTCCGAAACGAATGAGTACTGCGTCTCACTCTCGCCTACCATCGATTCCGGATAGTCT
+
3:<<?BCCBBABCCDFBBBBDDHDD@BBC?BAA@C@C=@@@@@AB>@@=@@CCAABEEE2B@BA?>?>???=<6<3999999#73,31777+77=8>>:;9::8?<>>A?8=<=4::;88@997;;==@AA;<<89265558:25.238=?<?>;;:A??<?A@@CC?AA>AAA:??9999*9?@=BB?CB?BB@BBCCCDDBB@B?BBDD=@?BCCCC@CCBBBCC@D@CDC=C::9;BBCBBBCBBCAAABBBBDBBBB=?AB?CBAABA?A?D?CCAAAAA
@ATNG8:03991:07183
ATGGTAGATACTCGCTGAACACCCACGAAGATCAGGAACTCTAGAAGAATTCAGATTTTTAACACGAGAGTAAACGTAAAAAGAAGGTTTTACAAGACTCACGTTAACAATATTGCAGCAGTACGCACACAATCGAAGCGCAGCAAGGATGGCTAGTGTAACTAGCAAGAATACCACGAAAGCAAGAAAAAGAAGTACGCTATTAACTATTAACGTACCTGTCTCTTCCGAAACGAATGAGTACTGTATCTATGTGTGCGCTACCATCGATTCCGGATAGTCT
+
///)///48894444;55.5555)55//)//////)43:9=@:>@?CA?A?@?=999::)9;>@@998?=788)739@@@@+<;7;8<<<2<CCACCCCBAA00-0;>><@AB@BCFCDCCCCDCBBBCCC@EAA@?B;;;BBBB?A?ACC@BBCCA@@BAGDCCBB>AA?AAA?DDBBC>BBB?BBCCC2AA?AABBAAABB>A<@@BB?B?BBBBB?AABBBBB?B?BA?8?;:6;@@BAAACBCCHCCAACCCCBBBBCBB=@@DBDB@C@C@BCBB@@@
@ATNG8:03993:07189
GTTGGTAGAGTACAGTGTAGTAGACCAGAAGATCAGGAACTCTAGAAGAATTCAGATTTTTAACACGAGAGTAAACGTAAAAAGAAGGTTTTACAAGACTCACGTTAACAATATTGCAGCAGTACGCACACAATCGAAGCGCAGTAAGGATGGCTAGTGTAACTAGCAAGAATACCACGAAAAGCAAGAAAAAAGAAGTACGCTATTAACTATTAACGTACCTGTCTCTTCCGAAACGAATGAGTACGAGAGAGCACACGTGTCTATCGATTCCGGATAGTCT
+
89998BDCCCAACCCCCCCCCCBBB?CDF@CCCCAA?A?BBCCCCD@BB?B@BDD@@@@@1?>ABBBBBCCAA@9>@9;;;;*;B>D?BBC;CCGACCDCCC;;;=@=BA=;;;=@@BCCDCCEGCDCBBBC@CCBC?BBBB@@@D?C@C@@?@CCDBBBB?BDAAAB?AA=??@9==9999+:::3::9999%0=;90/0;;994@>?==@A:>;>@CDE@BB@@@CCAE?B@@9AAA<000@@@ABBBBB??@BBBBCCBBAAABC?@:<@<@;@?A@@>>
@ATNG8:03997:07165
GATGGTAGCGCATATCAGCGCAGCCCAGAAGATCAGGAACTCTAGAAGAATTCAGATTTTTAACACGAGAGTAAACGTAAAAAGAAGGTTTTACAAGACTCACTTTTAACAATATTGCAGCAGTACGCACACAATCGAAGCGCAGTAAGGATGGCTAGTGTAACTAGCAAGAATACCACGAAGCAAGAAAAAGAGTACGCTATTAACTATTAACGTACCTGTCTCTTCCGAAACGAATGAGTACGATGAGAGAGCTCTCTCTACCATCGATTCCGGAATAGTCT
+
---938.////;955@A84594=;;0:5505=>=>?9?:?>@=>0/*0>*0)/::;====+=?>>?@>C>CGIJ?CCBBBAA2AA?C?CCA9B@A<@?=>@:9999&5499.55;7=<<;::>>?@??C@AAA?BFGG>A@CDCBBC?B@BBC?AA@@@B::6:==:?B?BB4///6///838667:<=>=,00////788882727;;95<5887??86579:9<494666.50/)/6:6:=9;;737;8777=>787>>==9*//997727*3/36;;:443
@ATNG8:04009:07153
GATAGCTCACGTACGTCACACGTACTCATTCGTTTCGGAAGAGACAGGTACTTTAATAGTTAATAGCGTACTTCTTTTTCTTGCTTTCGTGGTATTCTTGCTAGTTACACTAGCCATCCTTACTGCGCTTCGATTGTGTGCGTACTGCTGCAATATTGTTAACGTGAGTCTTGTAAAACCTTCTTTTTACGTTTACTCTCGTGTTAAAAATCTGAATTCTTCTAGAGTTCCTGATCTTCTGGATAGCGACGCGATATACTACCATCGATTCCGGATAGTCT
+
BCACDBBBB?AAHBBBA@@CBCCCCCDBB?BCCC=BB@C@CDDEEDE@CCCCD>C?CEBB@B@C?A@BBBHD?BBCCC5CC?BAAA>ACCE@DCC@CC;;;AEBBABBCCCCCD?BBB@B@BBCCBBAA?CCCC>BBBB???BDCDBBB>>>=AAB?BC?B?BCBBBBCCC@AABBB:C?C<?;DDD/B@B>>3;;=;;;@?@?9====.9:97=5<89:4:???A@@<@=@@@@@@588E>AA@C>??AAA??;B@@@ABB:=:;;AA<A:?<?A>==A>
@ATNG8:04009:07170
GATGGTAGCTCTGCTCTGACTCTCGTACTCATTCGTTTCGGAAGAGACAGGTACGTTAATAGTTAATAGCGTACTTCTTTTTCTTGCTTTCGTGGTATTCTTGCTAGTTACACTAGCCATCCTTACTGCGCTTCGATTGTGTGCGTACTGCTGCAATATTGTTAACGTGAGTCTTGTAAAACCTTCTTTTTACGTTTACTCTCGTGTTAAAAATCTGAATTCTTCTAGAGTTCCTGATCTTCTGGGCTGCGCTGATATGCGCTACCATCGATTCCGGATAGTCT
+
--550568:=8:444;9=:;;9;;;665<@5929>>>5<<7?7;@ABBBBABCFCC@CBIDGC@CACFGCGCCCC>;;:::*9E>CBBB=B@@@7;:C=CC?BABBCIACEDCCC;;8;AA>C?CCBBBBBC@CCDE?BCCCDCBBBCBCCBBBC@C??<@D>B>BBBBBBCBB>C;;;;.;>B=;;;;<*;B@AA;AAA;;<ICCC@FDFD5DABAB?C?BC@CCCBCBB>B=@@@ADB?BBCC=CAABCCCDCCCCCCCCCHC?A@CCBB?B@C@CBAAB::
@ATNG8:04014:07171
GATGGTAGATATATGCACGCTCTACCAGAAGATCAGGAACTCTAGAAGAATTCAAGATTTTTAACATCGAGAGTAAACGATAAAAAGAAGGGTTTTACAAGACTCACGTTAACAATATTGCAGCAGTACGCACACAATCGAAGCGCAGTAAGGATGGCTAGTGTAACTAGCAAGAATACCACGAAAGCAAGAAAAAGAAGTACGCTATTAACTATTAACGTACCTGTCTCTTCCGAAACGAATGAGTACACATCGTCGTGTCGTGCTACCATCGATTCCGGATAGTCT
+
//9:6;;>BBBAB@@665<<<<;;<:=@E<@@>6657<7<=?696@;>;9<900)//////$/4988948445<;;133333333$37,//(///&///(//6668833,3,223522+2227====CCCCBBBBB=ABBB?BBB@ACBB?A@C::<;CCCDBBC@CCCABB@??=@DC>ABAAA;@@?;99999.9A<@ABBBBCBB>A=@B@>6:5:>A;;7;A;;;AA?A@BBC>CCC@AABCCCCCCCCAABCCBCDDBCBBBCB?C::9@A=@?B?AABBA@@
@ATNG8:04022:07177
GATGGTAGTATAAGAGCTCTACATAGTACTCATTCGTTTCGGAATGAGACAGGTACGTTAATAGTTAATAGCGTACTTCTTTTTCTTGCTTTTCGTGGTATTCTTGCTAGTTACACTAGCCTATCCTTACTGCGCTTCGATTGTGTGCGTACTGCTGCAATATTGTTAACGTGAGTCTTGTAAAACCTTTCTTTTTACGTTTAACTCTTCGTGTTTAAAAATCTGAATTCTTACTAGAGTTCCTGATCTTCTGGGTCTACGGCTCGTCGCGCTACCATCGATTCCGGATAGTCTTC
+
338:5;ACCCBB8;5<;::555<;;;BCBBCBB>A;;;0;A<@45444;;<<9<DAAA:A;>>>=6::984;583:;6=@AAA.@=9>3333&3;33055:6=B>A874@@;?=>>;;00,//;;9>6=:9...334:99965559::69;:::977771652027/646699679;;687878*7.76.97777*7966606*//997;;@AA@)8888(7:;6:697//+/8999A==9>7978://(/555.5898//+/9777///:9:=B=BA>===7;7;>E@=<///17
@ATNG8:04023:07178
ATGGTAGTGTCATATGAGAGTGTGTACTCATTCGTTTCGGAAGAGACAGGTACGTTAATAGTTAATAGCGTACTTCTTTTTCTTGTCTTTCTGTGGTATTCTTGCTAGTTACACTAGCCATCCTTACTGCGCTTCGATTGTGTGCGTACTGCTGCAATATTGTTAACGTGAGTCTTGTAAACCTTCTTTTTACGTTTACTCTCGTGTTAAAAATCTGAATTCTTCTAGAGTTCCTGATCTTCTGGCTCTCGTAGACAGATACTACCATCGATTCCGGATAGTCT
+
/661788:@555;;:<=??@;=;59666>>=:=;;;4:=35055;;===9B>@<<8<49955.5.599555;9>499;;9(9D;900@>30///:289>:><9;?@BBB@CDC@AAAA<ACC?CACBBBBBBC?CBCC?@@B@A;;;BBBBCCCDDGABA@BB7;6;A@ABBBDE=A;;;0:=B<;;;;<*;A@@A<ADBBBBBBBB=B@A@0;::CCAC@CC?BBIIICC@C?CA@CAAABCC@@<;;ABBBA;;;??@BBBBC=B>>>99292949@@@:99
@ATNG8:04029:07154
GATGGTAGCGCGACGAGCGTAGACCCAGAAGATCAGGAACTCTAGAAGAATTCAGATTTTTAACACGAGAGTAAACGTAAAAAGAAGGTTTTACAAGACTCACGTTAACAATATTGCAGCAGTACGCACACAATCGAAGCGCAGTAAGGATGGCTAGTGTAACTAGCAAGAATACCACGAAAGCAAGAAAAAAGAAGTACGCTATTAACTATTAACGTACCTGTCTCTTCCGAAACGAATGAGTACTATGTAGAGCTCTATACTAATCGATTCCGGATAGTCT
+
85;<9<BBBBBBBBBBCCCCCBCCF>A@AAECCC:::;?BBEDCCB?BB?C?CCBAAAAA2A@AAACC@@@:::/98;;994$4:7<.55606=B@CBDCFDCBB?B>;;5;@@<@@A@ADDGKGCCBBBA@;@A??=@BBBAA@?;@<A@@=@BBBBCBB@CCBCBC?BC?ABA?BAABB=A@@<999989%9@;>?=?BBECB?B@BA>>8>;@;@AC>AABBBAB@C>?@D>BBB@@A@EBBCBB@?@AEAAACBB;;;?@?=@????:?:?9==>>888
@ATNG8:04032:07183
GATGGTAGGAGACACGTCGCACACGTACTCATTCGTTTCGGAAGAGACAGGTACGTTAATAGTTAATAGCGTACTTCTTTTTCTTGCTTTCGTGGTATTCTTGCTAGTTACACTAGCCATCCTTACTGCGCTTCGATTGTGTGCGTACTGCTGCAATATTGTTAACGTGAGTCTTGTAAAACCTTCTTTTTACGTTTACTCTCGTGTTAAAAATCTTAATTCTTCTAGAGTTCCTGATCTTCTGGGCTGCGCTGATATGCGCTACCATCGATTCCGGTTAGTCT
+
???C@AAA@CCCCBB@@?@??@@A?ABB@@;;8;BBB=CC>A>ACBBCCCACCBBBAC@CBBCACA;<<CCCCDB?BBCCC2BB?BBCB>BBBA=@;:3:A=???BBB>@@BBBBBB?BBA?C?BBB>>????AAAA7;;??AAAA=?@AA@=>>:=>=<@@:=:>@@AA???D;??AAB5A<@=?CCCD/BA>>=7=?AAAA@@>>:>DED/@8868=B<@@<A888B:;7;7;;AAAA<;<;D;>=;;;;;==>>>BA==;;:-//==@@9B<@<A:>=?>>
@ATNG8:03986:07225
GATGGTAGCTCTGCTCTGACTCTCGTACTCATTCGTTTCGGAAGAGACAGGTACGTTTAATAGTTAATAGCGTACTTCTTTTTCTTTGCTTTCGTGGTATTCTTGCTAGTTACACTAGCCATCCTTACTGCGCTTCGATTGTGTGCGTACTGCTGCAATATTGTTAACGTGAGTCTTGTAAAACCTTCTTTTTACGTTTACTCTCGTGTTAAAAATCTGAATTCTTCTAGAGTTCCTGATCTTCTGGGCAGACTCTCACACGCCTACCATCGATTCCGGATAGTCT
+
389;=:?B?;5554449445=;?;=B@EDB9;7;@@<:<??B>@BBABBB?BBB<<<):9?=9919?BAB@@9559455555$555)545>4<;@;7;;<9<=6;999?C>BBCCB@BD8;;A=A?AA@@;;;B>BBBC@AAAACB@@@BBB@@?@@<@@B@CD@E@@AABABBBB>ABBCC<CAC?AACCC5AACCD>BAAA@@?:554999;(=770/,/5;@8005994<0629<<?:;7;@@=<?CCBCCDFBCCBBCC@BBD@BBBBBA?B?B?BBBBCCC
@ATNG8:03998:07204
GATGTTAGGTGCACATGAGTGTATCCAGAAGATCAGGAACTCTAGAAGAATTCAGATTTTTAACACGAGAGTAAACGTAAAAAGAAGGTTTTACAAGACTCACGTTAACAATATTGCAGCAGTACGCGCACAATCGAAGCGCAGTAAGGACGGCTAGTGTAACTAGCAAGAATACCACGAAAGCAAGAAAAAGAAGTACGCTATTAACTATTAACGTACCTGTCTCTTCCGAAACGAATGAGTACTGCGTCTCACTCTCGCCTACCATCGATTCCGGATAGTCT
+
/99:A@AA@BBBCBBBCBCCCCCCC?ABCACBBCAA>A@CCCBDBB?BC@C@BBCAAAAA2A?BBBBBABBBCJ?CAABCCC2CC?D>BDE=BBB@ECCCCDBBB?B@BC?BBC?BBAABBCCCCBBBAAAB?BBCC>BBBBBCCC?B?C;;8;BBBCBCD@CCBBBA?CC@888<>=BCC;B7758BBBB3BC@D9::BC@@A:=:>AAA=?<?ADCCACCCCBBB@C@CED>DBB?BBBCCCBAAACCCDCBBBCBBBCACCC@CBBAAC@C@C@DDDB:::
@ATNG8:04000:07234
ATGGTAGAGTATACATGTGTATCTCCACGAAGATCAGGAACTCTAGAAGAATTCAGATTTTTAACACGAGAGTAAACGTAAAAAGAAGGTTTTACAAGACTCACGTTAACAATATTGCAGCAGTACGCACACAATCGAAGCGCAGTAAGGATGGCTAGTGTAACTAGCAAGAATACCACGAAAGCAAGAAAAGAAGTACGCTATTAACTATTAACGTACCTGTCTCTTCCGAAACGAATGAGTACTACTCTCAGAGACACACTACCATCGATTCCGGATAGTCT
+
333-/77---8--,--//5-//779)55554555<::.4.44449:939;.5.4449<==>+=:666@@@>@>>>5<<<<===+<@6<.555&5;;6<555444458=7<=;;;:7<9>9::::<?;;<BBCC?A@@B?BA@A@@@?;A5;9929AB<B=<<7<555;>9<=:555555??>.377,7777+33,3:<9::::=2;48<<9.3,3:5558;;556659>:=CC=B==;<000=??ABCCBBA@>;:0///8886:58888:>7=7=588:;:97
@ATNG8:04001:07191
GATGGTAGTGCGTGAGAGAGAGACCCAGAAGATCAGGAACTCTAGAAGAATTCAGATTTTTAACACGAGAGTAAACGTAAAAGAAGGTTTTACAAGACTCACGTTAACATATTGCAGCAGTACGCACACAATCGAAGCGCAGTAAGGATGGCTAGTGTAACTAGCAAGAATACCACGAAGCAAGAAAAAGAAGTACGCATATTAACTATTAACTGTACCTGTCTTCTTCCGAAACGAATGAGTACTATAGACTATCTGAGACTACCATCGATCCGGATAGTCT
+
3;;<>;:5;556=<<<C=A<;<599)5994;AADHF@C@B@666==7<<2505<444::8'8299::;:;?88:.:34444&4<37)///&///)////:<<55.54555<<8:995////<<9;<?@@@<@>@@=@@AA@@@A6;5;@A4;9>:;;<@:?@:::?=@@<>?<;=<98/39;,//699,68(///8833333174:8893=6----882233./(.529(.52'266168:7788;<@>::555>BB===:><7/*/------282779;@8:
@ATNG8:04002:07211
ATGGTAGTCTCAGATAGTCTATAGTACTCATTCGTTTCGGAAGAGACAGGTACGTTAATAGTTAATAGCGTACTTCTTTTTCTTTGCTTTCGTGGTATTCTTGCTAGTTACACTAGCCATCCTTACTGCGCTTCGATTGTGTGCGTACTGCTGCAATATTGTTAACGTGAGTCTTGTAAAACCTTCTTTTTACGTTTACTCTCGTGTTAAAAATCTGAATTCTCTAGAGTTCCTGATCTTCTGGAGATATCATCAGCGAGCTACCATCGATTCCGGATAGTCT
+
/99177<@>555<<<<<;;;>>>BC>@?;59.58883:<7=9<<=>CBB?A@995.55<@BB?B@ECB<<;;;9.55;;;(599)599<2;;;=9<>A:>>466;;<@8<BECBBBC@BBB@C@CCCBBBBB@BBBB@CBCBBBCCCCCB@A@CC@@AA@BB@E?AACCBBBGD@D;;;;.;>B9;=HHI2BBAAA8A;;;<;BABB?BCCC2A?@AB>@=BB;;;AAAA<@<@BB@@A?BAD?BACCCCHDDCCCCCCCBBBC@CBBBBC>A?A?ABBBBBB
@ATNG8:04002:07230
ATGGTAGTGTGTCTCTGAGAGTAGTACTCATTCGTTTCGGAAGAGACAGGTACGTTAATAGTTAATAGCGTACTTCTTTTTCTTGCTTTCGTGGTATTCTTGCTAGTTACACTAGCCATCCTTACTGCGCTTCGATTGTGTGCGTACTGCTGCAATATTGTTAACGTGAGTCTTGTAAAACCTTCTTTTTACGTTTACTCTCGTGTTAAAAATCTGAATTCTTCTAGAGTTCCTGATCTTCTGGCTCTCGTAGACAGATACTACCATCGATTCCGGATAGTCT
+
///)///4:::444445559;555;555;55.5:;=5;;8<:>>CDDBB?ACCCF@D@CCCD@C@BBBFGBCCJ?AAAAA,A@=ACFHIBB@@=A@B?BB=AABBBC?BBCCAAAB?BCD@B@CCFCCDBB@BCCC@BBCCCBBBCBBBCBBBB?BBB@BD@D?CCCCBBBBB=?:;;;6;>B=;;:::*:BBFF=CCCBBBCCCC@BBBB2BBBBC@BAGF@BBCCDEC@B@BCCCCC@CBB?BBBBBBBBCCCCCCCCCDBB?B;;;AA=A?C@CBBCBBB
@ATNG8:04010:07214
GATGGTAGCGCGACGAGCGTAGACCCAGAAGATCAGGAACTCTAGAAGAATTCAGATTTTTAACACGAGAGTAAATGTAAAAAGAAGGTTTTACAAGACTCACGTTAACAATATTGCAGCAGTACGCACACAATCGAAGCGCAGTAAGGATGGCTAGTGTAACTAGCAAGAATACCACGAAAGCAAGAAAAAGAAGTACGCTATTAACTATTAACGTACCTGTCTCTTCCGAAACGAATGAGTACGATGAGAGAGCTCTCTCTACCATCGATTCCGGATAGTCT
+
8:;<@CBCCCCA@@;9:@@CC;;;C<ABB?BACABB@BALBBCDA@?@C?C?CCA>????.??CCDBBBACCCH>BB99:99(8A<@<A@@6AAA?BBBBBBBBB>B>BB>==A9@@@>BBDCCCCCCCDBB?BCCC@CBBB?@>C<?=?BB?BCECEC@?=?CCC??=>B>BBC>AACCA9?9939=>=?.?C?BBAABFE>>;?:>>;;7;:=AB;;:;BAAABB?AAA@@<@EG?CCCCBDE??@BAA?????@@A=888AA<A>>>>B<B<A=BD??==>
@ATNG8:04013:07209
ATGGTAGACGAGCGTCGTGAGAGGTACTCATTCGTTTCGGAAGAGACAGGTACGTTAATAGTTAATAGCGTACTTCTTTTTCTTTGCTTTCGTGGTATTCTTGCTAGTTACACTAGCCATCCTTACTGCGCTTCGATTGTGTGCGTACTGCTGCAATATTGTTAACGTGAGTCTTGTAAAACCTTCTTTTTACGTTTACTCTCGTGTTAAAAATCTGAATTCTCTAGAGTTCCTGATCTTCTGGCGCGTATGTTGTCGCCTACCATCGATTCCGGATAGTCT
+
,,,(,,,,--///66/////7;=5<555<9949344(4:3>:?BBBBBB@CCCCC@C?BCBB=@=;;;=>00/:277:::(///)5:::3;;=<.565.5<.55;<<@69;BBB@BC?::;=@4;::?AA@@;@@BB?CAABCBBBDBBBGEFBB?BCD?BB@C@BBBBBBBCC@BDEGC<B?B=AACCD2CCABB8A;;;;:?>=@.9999$999992929?>@>@@>>;?=@??BCC@BBDAHB<;;A@@A@CBCCCAD;;:;BDCDD@C@D@BBBBAA@
@ATNG8:04021:07190
GATGGTAGTCTCAGATAGTCTATAGGTACTCATTCGTTTCGGAAGAGACAGGTACGTTAATAGTTAATAGCGTACTTCTTTTTCTTGCTTTCGTGGTATTCTTGCTAGTTACACTAGCCATCCTTACTGCGCTTCGATTGTGTGCGTACTGCTGCAATATTGTTAACGTGAGTCTTGTAAAACCTTCTTTTTACGTTTACTCTCGTGTTAAAAATCTGAATTCTTCTAGAGTTCCTGATCTTCTGGTCTACTACACTGTACTCTACCATGATTCCGGATAGTCT
+
////3999ABB==>CC=B@;;?><<7@:55555.5:@@8;;<?<;?B@<<<6?;;;;9=7<<54.5499=666@@@9;;@@D+CC???BC=@>>9495529B69:@D;;69?;:;9@@;>AA=B?AACCBABC?BA@@<AAAA@@<000;;00/:>:566:==7=8<555;;;=>:699=A0949959999(95555)59;666>=<<.5555$555/<8:6::)//977@@294999==@3>95.5555<=;?@=AABCCBBACCAEDC::4:9>;>=@@:;;
@ATNG8:04023:07194
GATGGTAGCGCACACATAGATACAGTACTATTCGTTTTCGGAAGAGACAGGTACGTTAATAGTTAATAGCGTACTTCTTTTTCTTGCTTTCGTGGTATTCTTGCTAGTTACACTAGCCATCCTTACTGCGCTTCGATTGTGTGCGTACTGCTGCAATATTGTTAACGTGAGTCTTGTAAAACCTTCTTTTTACGTTTACTCTCGTGTTAAAAATCTGAATTCTTCTAGAGTCCTGATCTTCTGGTAGAGCTTGCATATATCTACATCGATTCCGGATAGTCT
+
99@@::;?ACCDDBBCBBBBBABAABB@A?A;A;:;;&9<5<8;;;CCDC@@A@BB6;89AA@@C@A;<=>=<BB?BBBCB3?>9<883(3898;BBB=??<>>>A>>:>BBABBBB?CBA=C;?@888;>B=C@??;>888@BBAABB@@;;;A=A@@<@@;?<>>>BA???D=A?@@@5?=B<??BBB/>>@?>-88;888=<<<8====+9<>@@<@===:=@8/////7>>;;//,/995;AA=>>=;???>=>>>>??>>>>??@:>7:7:@@A>==
@ATNG8:04026:07202
GATGGTAGATACTCGCTGATACACCCAGAAGCATCAGGAACTCTAGAAGAATTCAGATTTTTAACATCAGAGAGTAAACGATAAAAAAGAAGGGTTTTTACAGACTCACGTTAACAATATTGCAGCAGTACGCACACAATCGAAGCGCAGTAAGGATGGCTAGTGTAACTAGCAAGAATACCACGAAAGCAAGAAAAAGAAGTACGCTATTAACTATTAACGTACCTGTCTCTTCCGAAACGAATGAGTACTACTCTCAGAGACACACTACCATCGATTCCGGATAGTCT
+
3;<<=BBA?@A?>666;;@>>CCCC=>><;0///:55.5899::;599::68=?A00/;;;'8(------5-/399;333333;;;;$77,33(3333$38888...7788495:A7888;A9;<BBCC>>@CC???B@CCCC?A=>=;<=@<B?BCC?BB@@>>=A<@@>>>=<AA8>>?577AAA:@?>::;:::*:<4<777:<==<1605555)/)/:>??@BCBBBCB@C?ABB=ACEADCCCCCCBCAAACBCCAAABAAABBBB?DBBBBA<@;@:>>AB:::
@ATNG8:04027:07222
GATGGTAGCTCGGCTGATGATATCTCCAGAAGATCAGGAACTCTAGAAGAATTCAGATTTTTAACACGAGAGTAAACGTAAAAAGAAGGTTTTACAAGACTCACGTTAACAATATTGCAGCAGTACGCACACAATCGAAGCGCAGTAAGGATGGCTAGTGTAACTAGCAAGAATACCACGAAAGCAAGAAAAAGAAGTACGCTATTAAACTATTAACGTACCTGTCTCTTCCGAAACGAATGAGTACTATAGACTATCTGAGACTACCATCGATTCCGGATAGTCT
+
9=;@<<877:00)///4;<@BBBABC?B;;6;AACCA=A@CCBCBBA?BA>@>0000/;;;+;8?==8838888;5;=94444$44248=>?2=BB?@AACCBB;;7;>BB>BBB8:;BCCCDBCDCCDCCDG@KBCC@CBDCCCBB?B@DCC?CBDBDCCC@CBBBCC???;=>;/78??@299A?BEFEC3BB>BAAADB??=*00*0>:<)/)/7;;=;BBB>>BA::6000*/00*000;=@B??>BB==BBAABB>>?BBCFAB:99BB?B?B?BBBC:::
@ATNG8:04031:07230
GATGGTAGCGCACACATAGATACAGTACTCATTCGTTTCGGAAGAGACAGGTACGTTAATAGTTAATAGCGATACTTCTTTTTCTTGTTCTTTCGTGGTATTCTTGCTAGTTACACTAGCCATCCTTACTGCGCTTCGATTGTGTGCGTACTGCTGCAATATTGTTAACGTGAGTCTTGTAAAACCTTCTTTTTACGTTTACTCTCGTGTTAAAAATCTGAATTCTTCTAGAGTTCCTGATCTTCTGGAGATACACATGATACTCTACCATCGATTCCGGATAGTCT
+
338928:<@@?BBBBBCBAB@@966;;A<;:9.5<8:3;@<;7;==<B@>5;555549.55;;.5.59/////777)//<<<*<<644.4=90445939::544.444:9<8=?E>CCCC?AAC@C@CDCCCCCC@BBCC@CCCCCCDFJDDBBBBEEAAAA@CCBGACCBAAABBB?BAAAA8A?C?BBCCC1;;@@@9@@@@AB;<;;?BBCD3AAA;;8;@AA>;;;;:9@:B:AACBBBACCB?BAABCBBBBBBCCDICCCDFGDBBBBA>A>A>AAABBAA
@ATNG8:03988:07269
GATGGTAGTCTCAGATAGTCTATAGTACTCATTCGTTTCGGAAGAGACAGGTACGTTAATAGTTAATAGCGTACTTCTTTTTCTTGCTTTCGTGGTATTCTTGCTAGTTACACTAGCCATCCTTACTGCGCTTCGATTGTGTGCGTACTGCTGCAATATTGTTAACGTGAGTCTTGTAAAACCTTCTTTTACGTTTACTCTCGTGTTAAAATCTGAATTCTTCTAGAGTTCCTGATCTTCTGGTCTACTACACTGTACTCTACCATCGATTCCGGATAGTCT
+
34<>9=BCBCABBBAA>@>;566<AA9666::59;<;09>9>:>66666>:??><<7;8==;;7A?BBBBCCCBC?;;;;;*;?;=9::,;<=?<>@<;>>+00<9<@9?@BABBBA=A@@<@;AA;;;BBB@AAAA00000ABDCCCBBBBB;;:;@@@CD?B?BB;;;CCCC>@::::*92:29ABA4AD:99699D@BCA?==2999*59959.929?;@A999CC=C899>999.9992559?@B::99999=;>>@?@<@999?@?C?B?@@@@BA@
@ATNG8:03989:07288
GATGGTAGCATCGAGTGCATATCTCACCAGAAGATCAGGAACTCTAGAAGAATTCAGATTTTTAACACGAGAGTAAACGTAAAAAGAAGGTTTTACAAGACTCACGTTAACAATATTGCAGCAGTACGCACACCAATCGAAGCGCAGTAAGGATGGCTAGTGTAACTAGCAATAATACCACGAAAGCAAGAAAAAGAAGTACGCTATTAACTATTAACGTACCTGTCTCTTCCGAAACGAATGAGTCCTCTCAGACGCTCGTCCTACCATGATTCCGGATAGCTCT
+
0/44.4889994445559:55555555.55:6<=>@><5>5:<;AAAA???49288:33333$32799///76999(/355<<<+<<8<7<<<0<=>9666<<<><<<<;>>9;5545@<<CCBB=@9<9>00+.6::00,/6669<:=9??AAA?BBBBBDBCDGCCA9:5:A=ABC999DCC=999?@@@@@2@B?BBEEBBA??<?>>>>?<A<??CCC?CCCC<<@9A?ABB<AAA:@998??<A999A;:;00/:7998B==@=85993;7;5777///77
@ATNG8:03995:07251
GATGGTAGGCGTGTGAGAGTCTGCCCAGAAGATCAGGAACTCTAGAAGAATTCAGATTTTTAACACGAGAGTAAACGTAAAAAGTAAGGTTTTACAAGACTCACGTTAACAATATTGCAGCAGTACGCACACAATCGAAGCGCAGTAAGGATGGCTAGTGTAACTAGCAAGAATACCACGAAGCAAGAAAAAGAAGTACGCTATTAACTATTAACGTACCTGTCTCTTCCGAAATGAATGAGTACGATGAGAGAGCTCTCTCTACCATCGATTCCGGATAGTCT
+
78888==FGBBAB9:9BBBBBB@@>09?>3>>>@;;4:9::665;:755.5.5;;44444$4399:555<<;;;13333333$333499:<<1===7=888;8733,34772<?@=BB@AA:;;===<;:;8818=<=8;;9<<9<<<@<@@B?BBBBB????E:99@A:??8>>=8>A<<7;<?578787$7838==B@@BB>;?;>>>>5:5:??>><>D>;;;D<@=@DC7??D=;;;====;;;==AD???@????>::;:6:///:>9>-:8:@???AA
@ATNG8:03998:07271
ATGGTAGGACGAGCGTCTGAGAGGTACTCATTCGTTTCGGAAGAGACAGGTACGTTAATAGTTAATAGCGTACTTCTTTTTCTTGCTTTCGTGGTATTCTTGCTAGTTACACTAGCCATCCTTACTGCGCTTCGATTGTGTGCGTACTGCTGCAATATTGTTAACGTGAGTCTTGTAAAACCTTCTTTTTACGTTTACTCTCGTGTTAAAAATCTGAATTCTTCTAGAGTTCCTGATCTTCTGGATACACTCATGTGCACCTACCATCGATTCCGGATAGTCT
+
333-43/17<=00/99:8:94447<:::A:;4;@?@9;;9;?CBCCCBB@BBBCCAGBCCDE?A?ABFDAABBC?ADFGE5CC@A@BD9;;BB6;9B>BC?;;:@::6:CCCCECC;:;C@E@CECCAAAB?@@DC?BCC;;;CDDBCCCA@@C@CBC@BB@B@CGBBBDDCD=@;;;;.;>C><;;<;*;@;;;0;;;;BBBA??4:999'9999@=@=@@>@BBBBAA=A<@@@BBC@;<;?BBBCCCBBCBCBCBBB@CBB>;;;;BC@F@C?CCBCBA:
@ATNG8:04017:07253
ATGGTAGGCGACATACATACGCGCCAGAAGATCAGGAACTCTAGAAGAATTCAGATTTTTTAACACGAGAGTAAACGTAAAAAGAAGGTTTTACAAGACTCACGTTAACAATATTGCAGCAGTACGCACACAATCGAAGCGCAGTAAGGATGGCTAGTGTAACTAGCAAGAATACCACGAAAGCAAGAAAAAGAAGTACGCTATTAACTATTAACGTACCTGTCTCTTCCGAAGAATGAGTACCTCTCAGACGCTCGTCCTACCATCGATTCCGGATAGTCT
+
///)//93/:5<555===@;9999.44<.555<55.6.5<<5555.49393444455555#57<<>>@<A<=BB=B>??@@@0@D@DABBB8BBB>BDCCB@B@@=?;??;?@@=@BBCCABACDDDDDDBB?CCCC>BBCCBBBB@C@CAA>@CCCCCBC?BCCCBB?A@=@@@7::CCC>A??;>@@@A2AB?BAAAABB:979=A@@A<?>?ACBB@BDA@ACC@C@CD@CCA@A@BCCD?CCCBBBBBBBBCCCC?BBC?AAAAB?=C;>;>CC?>=<
@ATNG8:04024:07286
GATTAGAGAGAGCTCTCTCATCGTACTCATTCGTTCGGAAGAGACAGGTACGTTAATAGTTAATAGCGTACTTCTTTTTCTTGCTTTCGTGGTATTCTTGCTAGTTACACTAGCCATCCTTACTGCGCTTCGATTGTGTGCGTACTGCTGCAATATTGTTAACGTGAGTCTTGTAAAACCTTCTTTTTACGTTTACTCTCGTGTTAAAAATCTGAATTCTTCTAGAGTTCCTGATCTTCTGGATATGAGTGACTCGTGCTACCATCGATTCCGGATAGTCT
+
::F<@BCCCCCCB?A@CCDDGDCCDBBBA@=@BB>BBACACCCCCBB@CCCCC@C?CCBC@C@CCCCCCCBC?CCBBB3CB?B??@8>A@A@DCL@CC9::@@?@=ABBCBDAA=ACC?C>ABBAA@AA?B?AA:>;>==;>>AA??@>?>@;>@?=DD<A9==A@A@B??;>;;;;1;;@=BAAAB/BA===1;;=888=====ABBA.:885:6A4<<8=>?>88858;??;77>///;498;:>888>>>@@@>>>?@@;>;;;;;4;5;7;AAB>>>
@ATNG8:04030:07287
GATGGTAGCTCTGCTCTGACTCTCGTACTCATTCGTTTCGGAAGAGACAGGTACGTTAATAGTTAATAGCGTACTTCTTTTTCTTGCTTTCGTGGTATTCTTGCTAGTTACACTAGCCATCCTTACTGCGCTTCGATTGTGTGCGTACTGCTGCAATATTGTTAACGTGAGTCTTGTAAAACCTTCTTTTTACGTTTACTCTCGTGTTAAAAATCTGAATTCTTCTAGAGTTCCTGATCTTCTGGCGCGTATGATGTCGCCTACCATCGATTCCGGATAGTCT
+
4==>@CCBCA<BB@AABBDCBBB;<<BBBCBB@BBBD<@@=@>ABBBCCC@CCCHGIC@CCCCAC@CCCCCEDCC@IFDDD3CB?B;;;0;CAB?CCB?BB8;;BDCJAFCCBBBDD@BBD@C@BBCCCCCC@BAAB=AAECBBBBBBBCCBABB@CBB?BC?C?BBBBBBBBC>B;;;;.;>C>ABBBA,@A;;;09@BBBCCC@@?@DDD1AAA9949>BC@CECCCDC@B?BAACCE@CCC@CBB;;;BBDBCCCCC?CCL@CCCBBB?B?B?BBBCBBB
@ATNG8:03987:07333
GATGGTAGCTCACGTACGTCACACGTACTCATTCGTTTCGGAAGAGACAGGTACGTTAATAGTTAATAGCGTACTTCTTTTTCTTGCTTTCGTGGTATTCTTGCTAGTTACACTAGCCATCCTTACTGCGCTTCGATTGTGTGCGTACTGCTGCAATATTGTTAACGTGAGTCTTGTAAGACCTTCTTTTTACGTTTACTCTCGTGTTAAAAATCTGAATTCTTCTAGAGTTCCTGATCTTCTGGATAGCGACGCGATATACTACCATCGATCCGGATAGTCT
+
ACCD@DDA@ACBCBCCBBABBCBBBBCDCC@??@CCC>CC@C@CCCCBCB@CCCBB@B@CCBD@C@CBCBDCCCC@CBBCC3BC?BBBD=BBBD@BCE@FF9::ACBA?BBBBBBBB?BBB?B@BBBBCCCC>A?BB7;:=:;:=AAAA@@>>>?<???<>>9=9===>A@@@?=ADD;???;>;>BBBB.;;;::/755555====18775$2999:5959?088>===>696;::9AA<=>>=>>>AAB@>>>=>=AAA>=?A=AAA@?>>9>9?AAA@>>
@ATNG8:03992:07307
GATGGTAGATATATGCACGCTCTACCAGAAGATCAGGAACTCTAGAAGAATTCAGATTTTTAACACGAGAGTAAACGTAAAAAGAAGGTTTTACAAGACTCACGTTAACAATATTGCAGCAGTACGCACACAATCGAAGCGCAGTAAGGATGGCTAGTGTAACTAGCAAGAATACCACGAAAGCAAGAAAAAGAAGTACGCTATTAACTATTAACGTACCTGTCTCTTCCGAAACGAATGAGTACTACTCTCAGAGACACACTACCATCGATTCCGGATAGTCT
+
39:>=CAABA@CCA@@D;:;CCCCE@CAB?ACB;;5.5.5::<AAB?AA:;755555==>+=9=A<<>9=A:9929@???A?+;>392;;;&9???BCCCCCCBB?B@CFACBB?CCCCBCBBCCDDCCCCB@BDBA>ABA@AA;:7;@CCCAECBBBCDD@BBBCCCAAA?BBC@CBCBB>A@@<99998(8?<A8:9CCBBB?C?BBBC<:6;?C@@?AECBCAC@D?BBC>BBB?BBCDCBBBBBBBBBBABACCDCBBABA@B?;;@@<@<@:>=AC;;:
@ATNG8:03995:07315
GATGGTAGCTCTGCTCTGACTCTCGTACTCATTCGTTTCGGAAGAGACAGGTACGTTAATAGTTAATAGCGTAACTTCTTTTTTCTTTGCTTTCGTGGTATTCTTGCTAGTTACACTAGCCATCCTTACTGCGCTTCGATTGTGTGCGTACTGCTGCAATATTGTTAACGTGAGTCTTGTAAAACCTTCTTTTTACGTTTACTCTCGTGTTAAAAATCTGAATTCTTCTAGAGTTCCTGATCTTCTGGCGCGTATGTATGTCGCCTACCATCGATTCCGGATAGTCT
+
/;;;@CD@@:;:9949999;:<A@A;;>=<999?:44(4:5:5<<:A?AB<@?BBB=C@BB=?<D<FCBAA00)/94/-----#---(///;399>>9><;6;;.55;>>?=AADGBBBC?@@C?CACCBBCBDD>BBAA=ABBCCCCCBBBBBBCBC?BBB=@@?C?BBCCCCCCC?BAAA@7@>A9:;DDD5AACCC?CBBBCBA;9:2::;:*;=>;:6:=AD?@@@@@?@<@=ABA@@@>@@B;@A;;;?@AB@@@@AAA?BAA?A;::::5:5949??ABBB
@ATNG8:03995:07336
GATGGTAGAGAGACTGTAGCGCACCCAGAAGATCAGGAACTCTAGAAGAATTCAGATTTTTAACACGAGAGTAAACGTAAAAAGAAGGTTTTACAAGACTCACGTTAACAATATTGCAGCAGTACTCGCACAATCGAAGCGCAGTAAGGATGGCTAGTGTAACTAGCAAGAATACCACGAAAGCAAGAAAAAGAAGTACGCTATTAACTATTAACGTACCTGTCTCTTCCGAAACGAATGAGTACGATGAGATCTCGTGTGCTACCATCGATTCCGGATAGTCT
+
5:=>@BBBCCAAB=;;;>??BBBBB>BCC@CCCABB@B?B@@:;9A?CC?C?@@?@@FGD3B@BAA??>??999/9<=9:::)54.43;;;0;>C@CCCCCDGBB>B?BC@BBB@CBBCDBBBCFCDDBCCCACCCB>BBBBBBCC?B?B@A>@ECCCBBC?AAAAAA?AB>CBB?BBBCE>BBB>AABBB3BC>AAAADEABA:=:>AAA:=:>@CBB>BCCCBCC?C@CCC>CCB?CCCCCBBBBCCBBBCCBBBBBAAA>?B=A===AB=B<A<B@AB???
@ATNG8:04000:07308
GATGGTAGATATATGCACGCTCTACCAGAAGATCAGGAACTCTAGATGAATTCAGATTTTTAACATCGAGAGTAAACGATAAAAAGAGGTTTTACAAGACTCACGTTAACAATATTGCAGCAGTACGCACACAATCGAAGCGCAGTAAGGATGGCTAGTGTAACTAGCAAGAATACCACGAAAGCAAGAAAAAGAAGTACGCTATTAACTATTAACGTACCTGTCTCTTCCGAAACGAATGAGTACTGTATCTATGTGTGCGCTACCATCGATTCCGGATAGTCT
+
5;<<?CCCBCBBBA@@B@;AABACCACCC@BBCA@@=@=@AA<;:@:<<;C@BB::8===+C?B;59A?>:=<;;3;0-,2222',,-(---&-68068:999;37,248819975777;CBCDCECDCBAAD?CCCC?BBCCCBBB?B@CCB?BCCCCBBB?ABCCBC@BB>BBB<>@99928AA?CBDDG2BB?B:9:CCBBB>A>ACDG;?;@@BBC@CCBBBBA>A>AAA<AEC@BABCCCBAACBBBCC>>>ABBBBBB??<?BBBBB?B?A<AAAC;::
@ATNG8:04003:07298
GATGGTGGAGACACGTCGCACACTACTCATTCGTTTCGGAAGAGACAGGTACGTTAATAGTTAATAGCGTACTTCTTTTTCTTGCTTTCGTGGTATTCTTGCTAGTTACACTAGCCATCCTTATTGCGCTTCGATTGTGTGCGTACTGCTGCAATATTGTTAACGTGAGTCTTGTAAAACCTTCTTTTTACGTTTTACTCTCGTGTTTAAAAAATCTGAATTCTTCTAGAGTTCCTGATCTTCTGGTGTCGTCTATCATGTACTACCATCGATTCCGGATAGTCT
+
4<<<@CC@CCBBCGCD;;<ABBABBBBBBA>A@@@6;;5;=@?ACECC@CCDBB>B?B@AA=B?CBCDDCCCC?AA?@?2:?5?7:9.3@>@<@@B?BB@CBCCBC9:9A@AAAA?BBA>A=??:88999;>?::49@==;;;>=@AA=>>@A<@@@:><;@;<>@@A>==@<@AAAB5B=@<@@AAA/>@8988'79::9:52252'22222#228884959@6AA@;966(/(/88:::47@A:???>>=ABA;:;;;;;;;BB<????AA<A:=:=??A>==
@ATNG8:04004:07300
GATGGTAGCGCATATCAGCGCAGCCCAGCAAGATCAGGAACGTCTAGAAGAAATTCAGATTTTTTAACACGAGAGTAAACGTAAAAAGAAGGTTTTACAAGACTCACGTTAACAATATTGCAGCAGTACGCACACAATCGAAGCGCAGTAAGGATGGCTAGTGTAACTAGCAAGAATACCACGAAAGCAAGAAAAAGAAGTACGCTATTAACTATTAACGTACCTGTCTCTTCCGAAACGAATGAGTACGTGTGCGACGTGTCTCCTACCATCGATTCCGGATAGTCT
+
-5--(---///4445::::;;<>=@69///5///-99(/)///779683///(/)///999999#4.498::::;433(3;55555$4<37)///&///)/;///=:::9=<@@<?<<78??>BB;:9:;AAAA:;5:A@@<?B?>=A::3;<@?@>@BBCACBB?B@??BB;:938;<189999+7;;>BBBCB+:?5>255A?999*-)-755(-)-6AAA<BBAA@CC@DACBB=B<<8;@AA@??A???BABABBCA@@CC?BBD@C999??9?<??AAAB??@
@ATNG8:04007:07336
GATGGTATCTCTAGATAGTCTATAGTACTCATTCGTTTCGGAAGAGACAGGTACGTTAATAGTTTAATAGCGTACTTCTTTTTCTTGCTTTCGTGGTATTCTTGCTAGTTACACTAGCCATCCTTACTGCGCTTCGATTGTGTGCGTACTGCTTGCAATATTGTTAACGTGAGTCTTGTAAAACCTTCTTTTTACGTTTACTCTCGTGTTAAAAATCTGAATTCTTCTAGAGTTCCTTATCTTCTGGGTCTCTCTCTCACGACACTACCATCGATCCGGATAGTCT
+
3334.44:444444449;<;<;;65555////)///7.7:.505==<<<=6;;6655:599544)5499=655=5/)/7999(//)////)/4596;=>9=>155::45.5:::;;;?7;;=05.6;<595@A;:@9929??@@@A995==44.494.4559>>8=9<:99555998555;;+95:6<<<<;(:;555)5555;;956515@@@)55955.58==9>?666<<9=8=8<::<:<755)5;979900/::;566<<;8:24/8:///)/5:78;977
@ATNG8:04017:07326
ATGGTAGGACGAGCGTCTGAGAGGTACTCATTCTGTTTCGGAAGAGACAGGTACGTTAATAGTTAATAGCGTACTTCTTTTTTCTTGCTTTCGTGGTATTCTTGCTAGTTACACTAGCCATCCTTACTGCGCTTCGATTGTGTGCGTACTGCTGCAATATTGTTAACGTGAGTCTTGTAAAACCTTCTTTTTACGTTTACTCTCGTGTTAAAAATCTGAATTCTTCTAGAGTTCCTGATCTTCTGGCGCTCTGTCACGTCTGCTACCATCGATTCCGGATAGTCT
+
,,,(,,-(/////389;;;;:;;7555<@9950////)/7)/)6;;;>>>9==>;;::;>@?@=B=@@>>556>>9======%?:;;BAC=B?@@6;59;55.555>9;6;<<;;;>>:=BB;@=ACCBCC@@?ABCB@JFHDBBDCC@@@B000@;<00+0@6<6=AA@:9955255555&55:599999(;=BBB<B?>=97/0//)////$///:;494/0*/7<7<<<7;7;98::;+//:8<;<>>669?9999999=9498?955<=:>;@=ACBCCBB
@ATNG8:04018:07307
GATGGTAGCTATACGTATATCTATGTACTCATTCGTTTCGGAAGAGACAGGTACGTTAATAGTTAATAGCGTACTTCTTTTTCTTGCTTTCGTGGTATTCTTGCTAGTTACACTAGCCATCCTTACTGCGCTTCGATTGTGTGCGTACTGCTGCAATATTGTTAACGTGAGTCTTGTAAAACCTTCTTTTTACGTTTACTCTCGTGTTAAAAATCTGAATTCTTCTAGAGTTCCTGACCTTCTGGACAGAGTGTGCAGATACCATCGATTCCGGATAGTCT
+
:9?@5:549;;<@AAB>CBBBCB;69A<@CCC@BBED>CC@C@CAB@@<<5:@@@===8=?95058::;===<<>743333$3:599:919><;5::<7<<4887388299::;>CD?@AA?C?BBBBB:::>AA<A;>>><<:::?9::@@<;;9:67/694;69?:::@>::475555&56<;B====,66;99)./77576=<B:>>>>*88;::496==<@?>A<77178;88939158:)/.5357:::9733....)/53799.5-547777;75
@ATNG8:04019:07325
GATGGAGTGTCATATGAGAGTGTGTACTCATTCGTTTCGGAAGAGACAGGTACGTTAATAGTTAATAGCGTACTTCTTTTTCTTGCTTTCGTGGTATTCTTGCTAGTTACACTAGCCATCCTTACTGCGCTTCGATTGTGTGCGTACTGCTGCAATATTGTTAACGTGAGTCTTGTAAAACCTTCTTTTTACGCTTACTCTCGTGTTAAAAATCTGAATTCTTCTAGAGTTCCTGATCTTCTGGTATGACTAGTGTACTACTACCATCGATTCCGGATAGTCT
+
DCAA>ABBBBCCDCCCCCCBCCDFFCBBB;:6;AAC=BC@D@CBBBCCD@CCCCGADACCCC?C?CCDEBCCCD@BBBBB5AC@CABB=BCCC@CCC@BD@AAACDD?BBBBCCCC@CCB@D@DCCCABBC@CCBB?BCCCCCCCBDDCCBBBB?BCC@CB@C@CCBBBCCBB?BBBBB:B?B>@@@@@0@BCCC?CDDDFCCAAABDGGD3CCBCC@C@CD@CCCCDBC@CACBBCBB@BBB?CCCDBCBBBCGCCCCCCBBBAC:::CC@C?CACBBCCBB
@ATNG8:04024:07322
GATGGTAGTACATGATAGACGACACCAGAAGATCAGGAACTCTAGAAGAATTCAGATTTTTAACACGAGAGTAAACGTAAAAAGAAGGTTTTACAAGACTCACGTTAACAATATTGCAGCAGTACGCACACAATCGAAGCGCAGTAAGGATGGCTAGTGTAACTAGCAAGAATACCACGAAAGCAAGAAAAAGAAGTACGCTATTAACTATTAACGTACCTGTCTCTTCCGAAACGAATGAGTACTATGTAGAGCTCTATACTAATCGATTCCGGATAGTCT
+
CABA@B>>BB=BABACE@A@A@@BB:;:C@CBCDAA?AACCKBBBB:;9?B?BA@<BAAB5B@BDAB@AAABBB;BB?AAAA0@?=?5;;;&9BB>=BCBCCCCC@C@BB@CCD>BBBDBBBBG@@@ACDBB@BCCB>BB;;;CBB@BAHHHACCBBBBBBA@@@CDD@BC?BBA?==:::/7<<8?AAAB3@@=A?>=AA?9:5:?BCCD?C?BBCDB?BBBAABCAC>BAA=ABC@CBBCCCCBCCC?@??BBBBBB?>=@@?CAAAB@D?C>>??@A@A
@ATNG8:04025:07320
GATGGTAGATATATGCACGCTCTACCAGAAGATCAGGAACTCTAGAAGAATTCAGATTTTTAACACGAGAGTAAACGTAAGAAGAAGGTTTTACAAGACTCACGTTACAATATTGCAGCAGTACGCACACAATCGAAGCGCAGTAAGGATGGCTAGTGTAACTAGCAAGAATACCACGAAAGCAAGAAAAAGAAGTACGCTATTAACTATTAACGTACCTGTCTCTTCCGAAACGAATGAGTACTGTATTATGTGTGCGCTACCATCGATTCCGGATAGTCT
+
39994:<<AAABB@@@@;59??;@A=BCDACC@<;;8=155;;;99388585;;::5?>>+=?CCCBA@ACBB=<:4569=@8>>8=8===4>@B?CEHCCCCBC=?@@<@@@?BDCCCBCCCCCABBBBC@CCCC@BBBACCCC@B?B9:9;CDDEA@@?CBBCCC@BB???>588BA?6?;;8<<<<<.<A?B9:9BDBDC?B?BB>>:><?=BAA<@CAAABB?B?BBB=BBA?ADDFBABBBCBB?BBBBBBC??>BBB?B999AA?A?B?BBBB>??
@ATNG8:03984:07362
GATGGTAGCGCATATCAGCGCAGCCCAGAAGATCAGGAACTCTAGAAGAATTCAGATTTTTAACACGAGAGTAAACGTAAAAAGAAGGTTTTACAAGACTCACGTTAACAATATTGCAGCAGTACGCACACAATCGAAGCGCAGTAAGGATGGCTAGTGTAACTAGCAAGAATACCACGAAGCAAGAAAAAGAAGTACGCTATTAACTATTAACGTACCTGTCTCTTCCGAACGAATGAGTACGAGAGTCAGAGCAGAGCTACCATCTATTCCGGATAGTCT
+
894:39;;;ACC:69CBCCC@@;:9)499.556>=B;A<A==B>>?<;;4:29=<999:9*9<@ABACCBCGCI?C;<<CCC3BB>B>AAA7AAA>BCCCDCCCEAD@BA=@::7;CCCCDEDBBBDCBC@A=AAAA4;;;;CCCDGKAJBC@BJBBBCCC@A@@CCC?CD?CCG>@@00,000*0===@0@A?BBBDCB@???C?CCAA>B@A?A@B>A;;;@@@<?:;;49998788?ABBBBCCBB???@@@>>>??BA@7;000==5:8;=BBBCBAA
@ATNG8:03992:07349
ATGGTAGCATCATGCATATCTCACCAGAAGACTCAGGAACATCGTAAGAAGAATTCAGAATTTTTTAACATCAGAGAGTAAACGATTAAAAAAAGAAGGGTTTTTACAGTACTCACGTTAACAATATTTGCAGCAGTACGCACACAATCGAAGCGCAGTAAGGATGGCTAGTGTAACTAGCAAGAATACTACGAAAGCAAGAAAAGAAGTACGCTATTAACTATTAACGTACCTGTCTCTTCCGAAACGAATGAGTACGTGTGCGACGTGTCTCCTACCATCGATTCCGGATAGTCT
+
///)/7//44444445555955/72///)/----//480----//74::6886854439-33333#3533386/////-88/55-/(/;;;;;#;;*//(/999$/--------4522-2:<=9<888'2882558BBBBBBEBCB?B999>?@==???A=B>AAB?BDBBB@@A9;;;;;8656/6::9;;AAA:A>>78887'293667:2225848;A8885855=BBD@CCCBBBB?C@CCE=B;;69>><=?A>>=?783379888==B>BBC:>773;;8=:@?A:99976
@ATNG8:03992:07358
GATGGTATTATCTGCACACTCTGTCCAGAAGATCAGGAACTCTAGAAGAATTCAGATTTTTAACACGAGAGTAAACGTAAAAAGAAGGTTTTACAAGACTCACGTTAACAATATTGCAGCAGTACGCACACAATCGAAGCGCAGTAAGGATGGCTAGTGTAACTAGCAAGAATACCACGAAAGCAAGAAAAAGAAGTACGCTATTAACTATTAACGTACCTGTCTCTTCCGAAACGAATGAGTACGAGAGAGCACACGTGTCTACCATCGATTCCGGATAGTCT
+
/7:::??C>@@BBBBBCCCBBB?@C<BBB@BB?@@@=A:?>A@@<A=A@=><:;995<<>+>9AA<B=@A????6;;94444$4<7<:@;@1@CDGA@BBCCCCC@E@BB@BCC@CDBBBBBBCCCCDDDBB?BC998:A@@AA::6;?BBB?BECCC@A@>AABBBB@BC@CCB?BCBBC=BA@;99999(9A>ABDCBB@@=,.,.866)-)-6>@A@DCBAA@A6948@@:?BB???@CBCCABBBCBBBCAAAABAAAA@@=@998=>:><@=BDB@;;<
@ATNG8:03993:07367
GTGGTAGGCACTGCGCACACATCCCAGAAGATCAGGAACTCTAGAAGAATTCAGATTTTTTAACACGAGAGTAAACGTAGAAAGAAGGTTTTACAAGACTCACGTTAACAATATTGCAGCAGTACGCACACAATCGAAGCGCAGTAAGGATGGCTAGTGTAACTAGCAAGAATACCACGAAAAGCAAGAAAAAAGAATTACGCTATTAACTATTAACGTACCTGTCTCTTCCGAAACAATGAGTACACATCGTCGTGTCGTGCTACCATCGATTCCGGATAGTCT
+
99:=BA@=AA@@@BAABB@@B999,5893:CBDAB7;8;BCCC;<9;A=A@CCB;;;;;;$:7B<>GCAA@9;;0;:;;;;:,55.5.555&59<7<==@B@B00+0:>>:A0::9DCCCCCCCDDCCAA?>8=?9:5;@??>?:94<>ACD@BBBBBB@@=@CCACA<:939:9399::::+9>>;999999%9>;<079C@?=9*/*/;;:+/,/<AAA=CCBBBBB?A=??@9?C?BBABBBCBCCCCCAAAACCBBAABBCC@CBBB@?;?;?=;@A@000
@ATNG8:03994:07343
GATGGTAGTGTCATATGAGAGTGTGTACTCATTCGTTTCGGAAGAGACAGGTACGTTAATAGTTAATAGCGTACTTCTTTTTCTTGCTTTCGTGGTATTCTTGCTAGTTACACTAGCCATCCTTGCTGCGCTTCGATTGTGTGCGTACTGCTGCAATATTGTTAACGTGAGTCTTGTAAAACCTTCTTTTTACGTTTACTCTCGTGTTAAAAATCTGAATTCTTCTAGAGTTCCTGATCTTCTGGGTGTATCAGCGAGTATCTAATCGATTCCGGATAGTCT
+
CBAB=BCCC?AACCCCBBBBCCCCCCCEEC:98;BBD?CC?C?CCCCCCC?CCBBB@B@BDEC?B@BCCCCCCB@=@@@@@1@@?BCCC>CCCC?BAA=AB<AABCA@>ADCCCCCGBCCB@B>BACBBBBE@CCBB@CCCCCCCCCCCBCBBBC?CCCA@@>@?BCBBBEEBB=A@@@@7@>A>;;;;;*;A?@@<@BDEDCCBBC?BBBB2BCCCDAD@ED?CCCBCBB@B@BBBBBB@FBBB>BBCCDCCBCCCCCCCCBB>BCCCG?C?B?CDDB999
@ATNG8:04006:07378
GATGGTAGTCTCAGATAGTCTATAGTACTCATTCGTTTCGGAAGAGACAGGTACGTTAATAGTTAATAGCGTACTTCATTTTTCTTGCTTTCGTGGTATTCTTGCTAGTTACACTAGCCATCCTTACTGCGCTCGATTGTGTGCGTACTGCTGCAATATTGTTAACGTGAGTCTTGTAAAACCTTCTTTTTACGTTTACTCTCGTGTTAAAAATCTGAATTCTTCTAGAGTTCCTGATCTTCTGGGTCTCTCTCTCACGCACTACCATCGATTCCGGATAGTCT
+
33::5:4/0////99:AA955;;;?;<@BB<;.949<2==<@<;?CAAAA=00/<:6:6><5;7;=AAC66/:99)///999*:;6<<>=)44//)//,(,,(,,-9-5.6;;<====9;?A@C>BBCA;;;DCBBB@GGCCBCB;;9:990/7959//)/727)/59555>>@<??@@@2>:?:>@@@@,=99:9,5>>>>999@?2:9:9'9==95255999><999<@<@????B@@=@:;9.9=@@@A;;:A;;;BCCBCD@B@@@==9>4929>=??::
@ATNG8:04008:07379
GATGGTAGCGCACACATAGATACAGTACTCATTCGTTTCGGAAGAGACAGGTACGTTAATAGTTAATAGCGTACTTCTTTTTCTTGTCTTTCTGTGGTATCCTTGCTAGTTACACTAGCCATCCTTACTGCGCTTCGATTGTGTGCGTACTGCTGCAATATTGTTAACGTGAGTCTTGTAAAACCTTCTTTTTACGTTTACTCTCGTGTTAAAAATCTGAATTCTTCTAGAGTTCCTGATCTTCTGGAGATACACATGATACTCTACCATCGATTCCGGATAGTCT
+
339:6<:;:AAB@@@BCCEBBBCBBCBBCC;;4;:;@;AC7646<<;=>>6;<696:?=@@B@=@?AA@<;;;>>655555$49247<<:+///8:388::497;<<=BCADCCCCCCC@CBB@D@DCAABCCC?AACD?CCCCCAAACCCCDBBBB@EDD=@B?D@CBBCAABCC=@99:9-:>B=>@@@@0>A@AB>BCCCCCCBBAACCCC5CDCCC@CBCC@BBBDCCB@B@CBBBDD?CBB?BBDCCCCBBCCDCBBBCCBB@B999BB@B>B>BBBGCAB
@ATNG8:04013:07388
TATGTAGCACGAGTCACTCATATCCAGAAGATCAGGAACTCTAGAAGAATTCAGATTTTTAACACGAGAGTAAACGTAAAAAGAAGGTTTTACAAGACTCACGTTAACAATATTGCAGCAGTACGCACACAATCGAAGCGCAGTAAGGATGGCTAGTGTAACTAGCAAGAATACCACGAAAGCAAGAAAAAGAAGTACGCTATTAACTATTAACGTACCTGTCTCTTCCGAAACGAATGAGTACGAGAGTCAGAGCAGAGCTACCATCGATTCCGGAATAGTCT
+
?BBAABCBBBBBBCEBCBCLCBBB@CED>BCCCA@?A?BBBBBAB>BC@C@CCCCCCCC5C@BCBAB@BCABB9AB<<;;;*<A>B?BB@0@BB@CBBCGLDAA?A?AA?CAA?AAAABBCCCCCCCBBBB<@@@A=@BB@@B00+0:@<@?@DECCD@A?@CA@@@<?A>ABB=AA899+998878989(9??CC?@>BA?><??AABA7;7;BCCCABCBA@;;5;=@AA<ABA?AAAAABBBBB9:;AACABBBBAAADDF?BBBB9949;@<A@ABB@AA
@ATNG8:04015:07342
GATGGTAGCATCATGCATATCTCACCAGAAGATCAGGAACTCTAGAAGAATTCAGATTTTTAACACGAGAGTAAACGTAAAAAGAAGGTTTTACAAGACTCACGTTAACAATATTGCAGCAGTACGCACACAATCGAAGCGCAGTAAGGATGGCTAGTGTAACTAGCAAGAATACCACGAAAGCCAAGAAAAGAAGTACTGCTATTAAACTATTAACGTACCTGTCTCTTCCGAAACGAATGAGTACTATGTAGAGCTCTATACTAATCGATTCCGGATAGTCT
+
:::;7;><<<:::5559@@AA;96>266GAB@A>;;5;49<=596;7::9>?ABAA??:<)404:::<=BBBCC><799@@@0@?==:>??2;;;7<:59=9955.56;;.55<599@<996<<<B9:6;;95<;;;8B969>??@<@=B;;8;AAACBBB?A@@:984=?=889;?>737(73,339=<=1886;:83339::;7=?6?442596558==8888444=8?8:=B;:7517555=:99A::8>9>976777888=A465555054:67558//-
@ATNG8:04015:07378
GATGGTAGCTCTGCTCTGACTCTCGTACTCATTCGTTTCGGAAGAGACAGGTACGTTTAATAGTTAATAGCGTAACTTCTTTTTCTTTGCTTTCGTGGTATTCTTGCTAGTTACACTAGCCATCCTTACTGCGCTTCGATTGTGTGCGTACTGCTGCAATATTGTTAACGTGAGTCTTGTAAAACCTTCTTTTTACGTTTACTCTCGTGTTAAAAATCTGAATTCTTCTAGAGTTCCTGATCTTCTGGGCTGCGCTGATATGCGCTACCATCGATTCCGGATAGTCT
+
33::7<CB?@:::::999@;;;;;=><=>B95.544808:393:::>;@@?AAA@BB0:45;9=.9.5;:;<6616=899;99(9:<4:;;@4?;><6;;949>25999AD>BBBBBBBB@BBB?B?BBBA@AAB=AACC@DBBABABBCBCBBBCCF@AAA@BB@D?AAC;=;CCC?B999:-9<A:;@@@@0A@BBC7::;9@@>954.9444$99=99292:@>?@@;;9?:?:@AAA@A?AACC=BBBBBBBBBCGFIHCBBAA?@BBBBB>B?B?ABAA@;;
@ATNG8:04026:07360
GATTAGCACGAGTCACTCATATCCAGAAGATCAGGAACTCTAGAAGAATTCAGATTTTTAACACGAGAGTAAACGTAAAAAGAAGGTTTTACAAGACTCACGTTAACAATATTGCAGCAGTACGCACACAATCGAAGCGCAGTAAGGATGGCTAGTGTAACTAGCAAGAATACCACGAAGCAAGAAAAAGAAGTACGCTATTAACTATTAACGTACCTGTCTCTTCCGAAACGAATGAGTACTATGTAGAGCTCTATACTACATCGATTCCGGATAGTCT
+
;;@7ABB:995:<@BBBCDDCCC?CCC?AAAD@@>@?BBCCBCHIBC@CFCBBCBDDD0G@CCBCBCCCDGE=ACCBDCC5BB?B?CDC;FCGAD=;;CBBBC?BABB?BCC>AABCCCCDECAAACCCC@B@@@=AAAAAABB>B@B;;:;ECABCAA?BBAABC?CB?AA@4999937;<899:::(9A=?>?CCBA=D=A<CBCB;>;;;@@?<?CB@@?CAD?ABC;A9:49??AABBCCBBFBB?:;@@A@A888B@??>=;;5;;@7;;@B9::
@ATNG8:04027:07389
GATGGTAGCTCTGCTCTGACTCTCGTACTCATTCGTTTCGGAAGAGACAGGTACGTTAATAGTTAATAGCGTAACTTCATTTTTCTTTGCTTTCGTGGTATTCTTGCTAGTTACACTAGCCATCCTTACTGCGCTCGATTGTGTGCGTACTGCTGCAATATTGTTAACGTGAGTCTTGTAAAACCTTCTTTTTACGTTTACTCTCGTGTTAAAAATCTGAATTCTTCTAGAGTTCCTGATCTTCTGGATACACTCATGTGCACCTACCATCGATTCCGGATAGTCT
+
/699;?AA====>>>;;;<@A<@AABCCDCBC@BB@>8AC@B=@@;;9BB=@A@A;7;7==55.5.5::9;9:,//5//////$///)/79>)5559499;8<>466>><<:=BBBBBBB?@@@@B=;;9;@>9>?@>>469A@@@AA@?@>:>>>@:@AA499<@:>@@@@@9967;;>@C7@=@499@?@,@@BCC;B;:0>90///27777'7/4595>4>9<499955<8<5555<::5;?>:CDDD@@@?BBBAA@AA>;;;=?;::@@<@@D?CBBAA??
@ATNG8:04029:07385
GATGGTAGGTGCGACATGAGTGTATCCAGAAGATCAGGAACTCTAGAAGAATTCAGATTTTTAACACGAGAGTAAACGTAAAAAGAAGGTTTTACAAGACTCACGTTAACAATATTGCAGCAGTACGCACACAATCGAAGCGCAGTAAGGATGGCTAGTGTAACTAGCAAGAATACCACGAAAGCAAGAAAAAGAAGTACGCTATTAACTATTAACGTACCTGTCTCTTCCGAAACGAATGAGTACCTCTCAGACGCTCGTCCTACCATCGATTCCGGATAGTCT
+
//8839::6=A0//:889::99////)/774/54<<<8=:=>BBDBB@BC@B@BBCBBABB1@<@A@@ABBBAAA;ACBBBBB2AB@B5;<<*;CB=CCCCBCCCB@C@@@>@CC@BAACBBBCBBBCCCBCB?BB@A?ACBBCCA@=A?B@@?@BCDDCCC?CBBACD@BB?AAA8::BBB=AAA=AABBB3BC@BABBKGCBB=?<?BBB=?<?ACA@?@CCCBBC@C@CDD<@@C@CCABB??=?CBBBABABBCBBBB?A??:@???A>=E=B<?@@B>>>
@ATNG8:03986:07394
GATGGTAGCGCATATCAGCGCAGCCCAGAAGATCAGGAACTCTAGAAGAATTCAGATTTTTAACACGAGAGTAAACGTAAAAAGAAGGTTTTACAAGACTCACGTTAACAATATTGCAGCAGTACGCACACAATCGAAGCGCAGTAAGGATGGCTAGTGTAACTAGCAAGAATACCACGAAAGCAAGAAAAAGAAGTACGCTATTAACTATTAACGTACCTGTCTCTTCCGAAACGAATGAGTACAGAGAGTACGATATGTCTACATCGATTCCGGATAGTCT
+
7;;A=@0:<CDBABACDBCCBCBCC>BCC@CCBBAA>A@CCBBBCC@CD?B?AABBDDDD2C@CBCCCCCDCCC:@@99:::*9?;@9@@@9@CCACCECDCECC?B?@@<@BD=BBBBAADBBBBCDDC@@;ABAA?BBBCBBBC@C@DBB@BEDFCCCC?BAACCC@BC@BCB?BBCCC>BA?;88777.8?<ABBBBB=>=>@>ABCC?B@BCBCB@CCDBBBF@C?@@@9@AA>??CDBBBBBCBABBBBBBAAABBBAB?>?DEBB@B?B?B>AA>>>
@ATNG8:03987:07418
GATGGGTACATGATAGACGACACCAGAAGATCAGGAACTCTAGAAGAATTCAGATTTTTAACACGAGAGTAAACGTAAAAAGAAGGTTTTACAAGACTCACGTTAACAATATTGCAGCAGTACGCACACAATCGAAGCGCAGTAAAGGATGGCTAGTGTAACTAGCAAGAATACCACGAAAAGCAAGAAAAAGAAGTACGCTATTAACTATTAACGTACCTGTCTCTTCCGAAACGAATGAGTACTATGTAGAGCTCTATACTACCATCGATTCCGGATAGTCT
+
;:??A9@A@B>B@A@@@<@@>CB?CCC@BBCC@?=@=@@BCB;;:;C@B@CCC@???=):5;BCCBBBBAAA<AA@@@@@.>=9=8<<<2<<@<ABBBDBBBB?B?BB??@@:>=>>><=<=>>>>>@AA;A=;:4:888::888)88<=C?BBABBBBC?BBB@BC@BB@BB?6<<7889*9992:AGDD3AB>ABCABB?;;7;;?@AA:=:=<<::5:==??::7;:==C:=@A>9:9A???::9AA@????@???@A@@@@<???ABF?@;B@BCBCBBB
@ATNG8:03987:07438
GATGGTAGGCACTGCGCACACATCCCAGAAGATCAGAACTCTAGAAGAATTCAGATTTTTAACATCGAGAGTAAACGTAAAAAGAAGGTTTTACAAGACTCACGTTAACAATATTGCAGCAGTACGCACACAATCGAAGCGCAGTAAGGATGGCTAGTGTAACTAGCAAGAATACCACGAAAGCAAGAAAAAGGAGTACGCTATTAACTATTAACGTACCTGTCTCTTCCGAAACGAATGAGTACTACTCTCAGAGACACACTACCATCGATTCCGGATAGTCT
+
3;994;;<7;::8944445<<>@@@6=55.4444:;;9<<<////7;;5;)55//7;;;(:6////::::<:880494:===+<<7<9<<<.533-43888897717,73,3;;8<;;8@AC@BBC@>>@00+0>>>9@????@AC?C?B:;7:?>>@@AB?:::@@A?BB?BB=173333(3771;<<<<.<<>>73485:::6;699>;5:2;7@@@>B==<<<<7:3777)3398?BB>BBBBBBBBCCBBB>>>755<>?@=:::@9>0606*//6A@A@
@ATNG8:04002:07429
ATGGTAGCTCTGCTCTGACTCTCGTACTCATTCAGTTTTCGGAAAGAGACAGGTACGTTTAATAGTTAATAGCGTAACTTCTTTTTTGCTTTGCTTTCGTGGTATTCTTGCTAGTTACACTAGCCATCCTTACTGCGCTTCGATTGTGTGCGTACTGCTGCAATATTGTTAACGTGAGTCTTGTAAAACCTTCTTTTTACGTTTACTCTCGTGTTAAAAATCTGAATTCTTCTAGAGTTCCTGATCTTCTGGTGAGATATGCATGATGCTACCATCGATTCCGGATAGTCT
+
398388////////:<:97;////777;955.//////&//)//(/:445<<8554<<:(327733,3233393//3993/-----#--67/--/9166;;.555.5927///9:6<>===;>>;@>>:>:@@?9;;CA8;:BB<ABB999>>@>??@B@@A=@@@=@B?D<ABB@@@B@B=@9999*599955555$5;=>D099955595658===>+;55661/4::3/.----8(/)/8::<<9;;>9C;;;<<@@@@B@BBC999CC@CBBCCC?B?A?AAABBCB
@ATNG8:04009:07408
ATGGTAGTGTGTCTCTGAGAGTAGTACTCTTTCTGTTTCGGAATGAGACAGGTACGTTAATAGTTAATAGCGTACTTCTTTTTCTTGCTTTTCGTGGTATTCTTGCTAGTTACACTAGCCTATCCTTACTGCGCTTCGATTGTGTGCGTACTGCTGCAATATTGTTAACGTGAGTCTTGTAAAACCTTTCTTTTTACGTTTAACTCTTCGTGTTTAAAATCTGAATTCTTAACTAGAGTTCCTGATCTTCTGGGTCTCTCTGCTCACGCACTACCATCGATTCCGGATAGTCT
+
3895<;@AA?@;<<<<;;;<<@;;==><<<;1/--55,5938(-///::=>;>CCCC<A;?:::7<7:::<;?;=B9CCBCB1><;>88;;.;;>?9?=@<=??BBBAAA998@@@>;;000?=9>7;;6...330688:6777;8<686==<<8///(////5616/7::99;>;;6:6767'6-65(57777)7>@?C3:1779=8===777(788)5797717777.5,28889996:055566616877/622266;9>>>A??>;;=>D=A>>>::4:5:49:777<=
@ATNG8:04013:07393
GATGGTAGCATCATGCATATCTCACCAGAAGATCAGGAACTCTAGAAGAATTCAGATTTTTAACACGAGAGTAAACGTAAAAAGAAGGTTTTACAAGACTCACGTTAACAATATTGCAGCAGTACGCACACAATCGAAGCGCAGTAAGGATGGCTAGTGTAACTAGCAAGAATACCACGAAAGCAAGAAAAAGAAGTACGCTATTAACTATTAACGTACCTGTCTCTTCCGAAACGAATGAGTACCTCTCAGACGCTCGTCCTACCATCGATTCCGGATAGTCT
+
:>AA>BBCCCBBB@@ACBBBBGCCC@CBC@CCCCBB@B@CBBBDDD<@@?D@BBBBBCCC3A?ADCABBBA?>>7>?@AABB2AB?@<AAA7@BC@CCCCCGCCC?C?DC@CAB>AA@CCDCCCCCCCCCAA>ADCC?BBAA@@??<A?BBB@BCFCCCAA?ABCBBB?AA=@??;??:99,8<<;99999(8A=BBBBDFFBB>A>A>>?5;5;>AAA@BCBBABA?B?ACC>CCC@BBBDCCC?CCCBBBB@@@???AC=AAA;?:::@@=A=A9>>????>
@ATNG8:04013:07407
GATGGTAGCACACGAGATCTCATCGTACTCATTCGTTTCGGAATGAGACAGGTACGTTAATAGTTAATAGCGTACTTCTTTTCTTGCTTTCGTGGTATTCTTGCTAGTTACACTAGCCATCCTTACTCGCGCTTCGATTGTGTGCGTACTGCTGCAATATTGTTAACGTGAGTCTTGTAAAACCTTCTTTTTACGTTTAACTCTCGTGTTTAAAAATCTGAATTCTTCTAGAGTTCCTGATCTTCTGGTGTCGTCTATCATGTACTAATTCGACTTCCGGATAGTTCT
+
9:0000;A;?<<:555;;;=@@@@CCA<?;?C?B=AA9<<*0)////775515=;55.5.55<<8=?BAA<=654=5:;;:.4328333(3;44.44:58>5=?>=@A69837777703;<6<8<?877837;5755715529==>;:::==88891977157494669779=88-55656&5-6/55555'55333,3-3----44.22'5777'7255527499377889782805577//)-220,---333357999986---(-(-2535;?;@:>98783//
@ATNG8:04022:07398
GATGGTAGCTATACGTATATCTATGTACTCATTCGTTTCGGAAGAGACAGGTACGTTAATAGTTAATAGCGTACTTCTTTTTCTTGCTTTCGTGGTATTCTTGCTAGTTACACTAGCCATCCTTACTGCGCTTCGATTGTGTGCGTACTGCTGCAATATTGTTAACGTGAGTCTTGTAAAACCTTCTTTTTACGTTTACTCTTCGTGTTTAAAAATCTGAATTCTTACTAGAGTTCCTGATCTTCTGGATAGCGACGCGATATACTACCATCGATTCCGGATAGTCTT
+
//9:6;@@@CDEBAA;=ACCCCCA;@;;;;;?;@;;;09@;@2966??>@@CCCCB=@=ABCC@CACCDDBBB?@5@@>@?0>B;>333(3;:<7;;C@EC@BBBAAA9::AACCAA>AEE?B@BB@??>@@?BAA><;;;@BA@??AABB==8818::9;;5;49;<>=>?<<6;6666)6(/+/<@@@,==999+//9//(/::/88-8?=?/>896=8<:@?=@@AAA@@@<@:=<;<//-/;;7==???;8//////=66;DAA<>;::>>5:7;<@@@AB885
@ATNG8:04024:07414
GATGGTAGTGCGTGAGAGAGAGACCAGAAGATCAGGAACTCTAGAAGAATTCAGATTTTTAACACGAGAGTAAACGTAAAAAGAAGGTTTTACAAGACTCACGTTAACAATATTGCAGCAGTACGCACACAATCGAAGTGCAGTAAGGATGGCTAGTGTAACTAGCAAGAATACCACGAAAGCAAGAAAAAGAAGTACGCTATTAACTATTAACGTACCTGTCTCTTCCGAAACGAATGAGTACGAGAGAGCACACGTGTCTACCATCGATTCCGGATAGTCT
+
,2550ACCBBBA@@;565==9995.6;=7=B>666>@8@BBABA=>@@?C?AA@A?AA>+>9BABCBAAA:87*9>?@@@?,?A=A=AAA7@BB>BBCCHCLCC@CACC?CBB?BCBCCCBBBABBBBFED?BBCC@BBB@@A@@=A@BBC@DBBCBCCC@DDCCCD=???BBA>AA:99,7>>?BDDDD2BB?BAAACCB@A<?<?>>@3838@A@@?@BBECCC?B=AAA<ADC?BABBBBC?????=>???AABBBBBBBB@CAA::9=D<A;?>>?===
@ATNG8:04025:07409
GATGGTAGAGAGACTGTAGCGCACCCAGAAGATCAGGAACTCTAGAAGAATTCAGATTTTTAACATCGAGAGTAAACGTAAAAAGAAGGTTTTACAAGACTCACGTTAACAATATTGCAGCAGTACGCACACAATCGAAGCGCAGTAAGGATGGCTAGTGTAACTAGCAAGAATACCACGAAAGCAAGAAAAAGAAGTACGCTATTAACTATTAACGTACCTGTCTCTTCCTAAACGAATGAGTACCTCTCAGACGCTCGTCCTACCATCGATTCCGGATAGTCT
+
----(-8=ACABBB;9;AA@AB;<;)9CB=CC@BBB:C=<::/0//)/738345/99???0>*00//66688333(333:<<<+;;7;8<<=1::=6:?@?>@B@?=????;???>AABCCBCAAAABCABBA=@B??<?@@?:99A3;5<;;5;BBABB@@=@BBB??<?@>A@=078?==8<??;:9::9(9=8<BCBBC>?>=D;??@@<?<??AAC>@@@???A=A=AAA;@@A>???BBBC?CBBBBBA@@@AA@>>:>A@<@888:;5:5:6:BBB>==
@ATNG8:04027:07427
GATGTTGTATAGAGCTCTACATAGTACTCATTCGTTTCGGAAGAGACAGGTACGTTAATTAGTTAATAGCGTACTTACTTTTCTTAGCTTTCGTGGTATTCTTCTAGTTACACTTAGCCTATCCTTACTGCGCTTCGATTGTGTGCGTACTGCTGCAATATTGTTAACGTAGTCTTGTAAAACCTTCTTTTTACGTTACTCTCGTGTTAAAAATCTGAATTCTTCTAGAGTTCCTGATCTTCTGGGCTGCGCTGATATGCGCTACCATCGATTCCGGATAGTCT
+
88///)489?>>=5549;;555555555955.5555)55.5.55/////)//9//)/)4.444.45::@?A?@:;7:7:99-38399;;;/933404::7<<74488;683773,338,3387174/....332055..(..662225555575556,2252883727------2-27777)3(.)..;;;)5533.599995522205===)22922,23883998889;5925...33.3764.6--,,2,,-483358:5551533356).).433333--
@ATNG8:04031:07412
GATGGTAGTATATCGCGTCGCTATCCAGAAGATCAGGAACTCTAGAAGAATTCAGATTTTTAACACGAGAGTAAACGTAAAAAGAAGGTTTTACAAGACTCACGTTAACAATATTGCAGCAGTACGCACACAATCGAAGCGCAGTAAGGATGGCTAGTGTAACTAGCAAGAATACCACGAAAGCAAGAAAAAGAAGTACGCTATTAACTATTAACGTACCTGTCTCTTCCGAACGAATGAGTACTATAGACTATCTGAGACTACCATCGATTCCGGATAGTCT
+
45;<8>CCCCDBBA@@@@@;<A=CC=@AA>@@>9:68B<@CB:=:CACF@C?;;;;9BBB1B?BBBCBACB;;;6;BAACC=*9:494===4@DCACAABGCCBD@D@CC@CBB?BBBBBCCCCCCCCBBBC@DCAA?ABAA@@?B>B?BBB?BBCCCCCC?BBBBBB?BB?CBB?BB>??8=?>;=====.?A>BCBBBBBA=-/,/799)/+/<<<<<AB@@??=3939><<?A;>>>BBBCCCCBBBBB@ABBC???BBBC?C>??BB?B@B?AAA@999
@ATNG8:04032:07424
GATGGTAGAGAGAGCTCTCTCATCGTACTCATTCGTTTCGGAAGAGACAGGTACGTTAATAGTTAATAGCGTACTTCTTTTTCTTGCTTTCGTGGTATTCTTGCTAGTTACACTAGCCATCCTTACTGCGCTTCGATTGTGTGCGTACTGCTGCAATATTGTTAACGTGAGTCTTGTAAAATCCTTTCTTTTTACGTTTACTCTCGTGTTAAAAATCTGAATTCTTCTAGAGTTCCTGATCTTCTGGTGTCTGATCTGTATCACTACCATCGATTCCGGATAGTCT
+
:<?@=AC@?A;;;BB::6<<B=BCBBABBBBC@CBCC>BC@C@CCCCCBB7;5==95<>ABBBAM@CBBBBBB>B8??;;;+=<8@ABB<AB>=+00.*-808---661668888::>477>B>AB???=AA?CA?>;?;;;@@B??@DAA<<6707;;:>?:>;===???@@?:=8888(89089(8<::8)54666,,,,,,,*6-.(.555(53559496883779?><><A;@???>>;>==8;;;==>A@A@@@?????>>=<?BBAAA<@3838=>=:;;
@ATNG8:04033:07414
GATGGTAGTAGTACACTAGTCATACCAGAAGATCAGGAACTCTAGAAGAATTCAGATTTTTAACATCGAGAGTAAACGTAAAAAGAAGGTTTTACAAGACTCACGTTAACAATATTGCAGCAGTACGCACACAATCGAAGCGCAGTAAGGATGGCTAGTGTAACTAGCAAGAATACCACGAAAGCAGAAAAAGAAGTACGCTATTAACTATTAACGTACCTGTCTCTTCCGAAACGAATGAGTACTGTATCTATGTGTGCGCTACCATCGATTCCGGATAGTCT
+
--6808=ACCBB?;;;<;===@:995:>>7<A@@;;7;=AACBB;<9;C?B?AA@BAAAA0B=A000???AB@AA<:@;>>>>+>>8<0544&48:5:>BBBBBBA9=:?>9>>@:@@@ABCDGCCCBBCCCC?CCCC?BBBB@@@B=B=A??<?CCCCCBB?BCBBBD@>?<?BB>BBBBB=A99::9:9(9@?C@??CCBAA<A;??@@<>;>>A@@=?A???BD?B?ACC>FBC?@??BBBBBCCBBBC>>>BBAAAAAB>><>@@@BA=A<@<@??@998
@ATNG8:03984:07446
GTGGTAGCGAGCGAGTGTGTATACAGAAGATCAGGATCCTAGAAGAATTCAGATTTTTAACACGAGAGTAAACGTAAAAAGAAGGTTTTACAAGACTCACGTTAACAATATTGCAGCAGTACGCACACAATCGAAGCGCAGTAAGGATGGCTAGTGTAACTAGCAAGAATACCACGAAAGCAAGAAAAAAGAAGTACGCTATTAACTATTAACGTACCTGTCTCTTCCGAAACGAATGAGTACGATGAGATCTCGTGTGCTACCATCGATTCCGGATAGTCT
+
/66)///44:<;<<BB954;;455555.5555/606--(----(--092444:::::':.3344:8676::50///<<<+//,5.55506<B=BA;;5====9@:??;@BB=@@@@A;<;BC@@@BBCC@CCCE@CBBB???@;<6<00+0<<<<?BC=AAA?>>?BB?BB<6:988818894337799%:B???=BB;A>>:>;@>AD<A<@;@?B?AAB@A@A>A?AAB<@CA498>@@AB@@??998<A?>>?<657:8/)////;>49383<>ACAA@
@ATNG8:03985:07472
GATGGTGTCTCAGATAGTCTATAGTACTCATTCGTTTCGGAAGAGACAGGTACGTTAATAGTTAATAGCGTACTTCTTTTTCTTGCTTTCGTGGTATTCTTGCTAGTTACACTAGCCATCCTTACTGCGCTTCGATTGTGTGCGTACTGCTGCAATATTGTTAACGTGAGTCTTGTAAAACCTTCTTTTTACGTTTACTCTCGTGTTAAAAATCTGAATTCTTCTAGAGTTCCTGATCTTCTGGGTGTATCAGCGAGTATCTACCATCGATTCCGGATAGTCT
+
==EC?ABBBBDCBBBCCBBBCCAAACCBB;;7;ABC>DD@C@DCCCCCB@CCGDCAC@BCCB@C@CCEB=A==>;????@,;;5:?@@;;9:B=A=D@CC;;;BBBC@CCDBCCCC@BBC@C?CCCCCBBB?ABCC@CBBBCBCBBBB@@@@;;6;CB>AA>A>AAB@@BBA@=ABBBB9B>C>;;;;;*;BBBF>BAFBBBAA@A4;;;;*;@?;:4:;@A=BBBCCAA>A?BBBBBA@DABB=BBABBCBBCBCDDCCCBBA>A;;;;;7;>A=B;;;BBB
@ATNG8:03990:07476
GATGTAGCGAGCGAGTGTGTATACCAGAAGATCAGGAATCTAGAAGAATTCAGATTTTTAACACGAGAGTAAACGTAAAATGAAGGTTTTACAAGACTCACGTTAACAATATTGCAGCAGTACGCACACAATCGAGCGCTGTAAGGATGGCTAGTGTAACTAGCAAGAATACCACGAAAGCAAGAAAAAGAAGTACGCTATTAACTATTAACGTACCTGTCTCTTCCGAAACGAATGAGTACGAGAGTCAGAGCAGAGCTACCATCGATTCCGGATAGTCT
+
::A@@@CCCBBBCDDCBBBCCBBB@BBBAABACA@=@@BCCCCD@BB@C?BAB:;:;;$95@?=CBBBA::93:DADCC;CBA;@5;;;-;@E?DCBBBD@BA?B?<<7;BB?CCB@AADBCDCBBBBBB?AABBC???CCCC?B?BAA=@@CCBBCCABBBBAA>AB?ABB?BBBBC>BAA<@@@@@.@@?BBBBB?@?@<?<????>D<==ACC@BBCBBAA?A=@?A=B::79A@@@ACBBBAAABBCBBABB@??@GD@B?;;>C=C<?;?@?AA::
@ATNG8:03991:07463
ATGGTAGAGTATCATGTGTATCTCCACGAAGAATCAGGAACTCTAGAAGAATTCAGATTTTAACACGAGAGTAAACGTAAAAGAAGGTTTTACAAGACTCACGTTAACAATATTGCAGCAGTATGCACACAATCGAAGCGCAGTAAGGATGGCTAGTGTAACTAGCAAGAATACCACGAAAGCAAGAAAAAGAAGTACGCTATTAACTATTAACGTACCTGTCTCTTCCGAAACGAATGGTACGAGAGAGCACACGTGTCTACCATCGATTCCGGATAGTCT
+
///)///4;88445444;555955.////)//)/::;5;7;BBBB@@<@A>B?AAA;;<<.4<<DC?CCCD:990;@;;;;.5B<B.;::'99A=ADCDCBBCB@B?BB?BBBABBBABBBCCCCCBBBBB>BBBB>BBCBBBBC?B@CAA@BDDDCCCC@CCCCCC?BB?BBC>@@BCB<BAA>ABBBB3BC@AAACBBBCC?B@BBBB?B@BBCCC@BBCCCBB?B?CBC=BBC?BB?CBBBBBBD@@ABDDBC?@@DDDD<>?BAA@>@>@>?ABBBBB
@ATNG8:03992:07451
GATGGTAGTATATCGCGTCGCTATCCAGAAGATCAGGAACTCTAAGAAGAATTCAGAATTTTTTAACATCAGAGAGTAAAACGATTAAAAAAGAAGGGTTTTTACAAGACTCACGTTAACAATATTGCAGCAGTACGCACACAATCGAAGCGCAGTAAGGATGGCTAGTGTAACTAGCAAGAATACCACGAAAGCAAGAAAAAGAAGTACGCTATTAACTATTAACGTACCTGTCTCTTCCGAAACGAATGAGTACACATCGTCGTGTCGTGCTACCATCGATTCCGGATAGTCT
+
3833-4:==<>::<<=<<<==565<4944.4/9///)/)-66//)/;5::)/)5555.59999#4.44444444444444&3333289999$99-33(3888'3334:::=;;8>?:?<@@<A??>?BCBCBDCBBBBCA@@B?BBBB>B@@ABBBB=B@BBB?BBBB@@@B>CCB@BB@BC@A@?8;;BBF:@@>977665+7<=>===A????:><@@AD;>9>ACCD?CBAAAB@9>9>@?8@BB@BBCCCCCCCCABBBCEEECCCA:::BB?BBBBBB?B?B@CABB???
@ATNG8:03993:07476
GATGGTAGCACACGAGATCTCATCGTACTCATTCGTTTCGGAAGAGACAGGTACGTTAATAGTTAATAGCGTACTTCTTTTTCTTGCTTTCGTTGTATTCTTGCTAGTTACACTAGCCATCCTTACTGCGCTTCGATTGTGTGCGTACTGCTGCTATATTGTTAACGTGAGTCTTGTAAAACCTTCTTTTTACGTTTACTCTCGTGTTAAAAATCTGAATTCTTCTAGAGTTCCTGTCTTCTGGCGCGTATGTATGTCGCCTACCATCGATTCCGGATAGTCT
+
39==;@@CA?AB;<55549=566=<<=B996B:BBDL?CC?B?;:9A;AB>BCAAA@D@BBA@:<:=AA@@B@<=5;:999$4:59377(344.444:58<23:73:=:???@@@??<>BB@C?CBB::8BA?AG::78;=>?@>>>@==;;:;;;;;;=??;?;@;;;@?A?A/68666'56;155555'59=@A6;:?<<;;=881/<;<+<///7376AA=<<9A=<>;A=;;;==7===7;>=888=<>>>>>??A;888*////5737(/(5:9779<
@ATNG8:03995:07488
ATGGTAGTGTCATATGAGAGTGTGTACTCATTCGTTTCGGAAGAGACAGGTACGTTAATAGTTAATAGCGTACTTCTTTTCTTGTCTTTCTGTGGTATTCTTGCTAGTTACACTAGCCATCCTTACTGCGCTTCGATTGTGTGCGTACTGCTGCAATATTGTTAACGTGAGTCTTGTAAAACCTTCTTTTTACGTTTACTCTCGTGTTAAAAATCTGAATTCGTCTAGAGTTCCTGATCTTCTGGCTCTCGTAGACAGATACTACCATCGATTCCGGATAGTCT
+
///)/66<@8:9555::;;5559<5555;::7;;;<4;:14.444:;>>;<<5958=7<<<;4925::=<<<:@45955&5@5::99=0954@B:?;A<@@<:::?@AGCCFFHCBB?ACC@CACCCCCCCC@BADD@CCCBBDBDDCCCCCCBB?BCC@CC@C@CCADBBBA@;?::::.;>@=AAAAA0ACAAB=BBBBCCDBBB@DDDD3DCCBB>B>BBBBBBCCCB@CBCDCDCC?CBE?CCBBBCCCCCB@CCDFCBBB?BDDBCC?C@B?BBCBBBA
@ATNG8:04002:07457
GATGGTAGGACGAGCGTCTGAGAGGTACTCATTCGTTTCGGAAGAGACAGGTACGTTAATAGTTAATAGCGTACTTCTTTTTCTTGCTTTCGTGGTATTCTTGCTAGTTACACTAGCCATCCTTACTGCGCTTCGATTGTGTGCGTACTGCTGCAATATTGTTAACGTGAGTCTTGTAAAACCTTCTTTTTACGTTTACTCTCGTGTTAAAAATCTGAATTCTTCTAGAGTTCCTGATCTTCTGGTGTCTGATCTGTATCACTACCATCGATTCCGGATAGTCT
+
//::6?ED???:553:884444::5;<<<<:;7;;@@699=B:?@@@@AB?CCCBC@DECCCC@C@CCCCH<<0>:00000'00*////)945;6;=<;<@,00<;<B<@@CC@AAD@CBG@D?BBB@@@BB?BBCC?CBBBBBBCBBBB@@@@@=@BB>AB=@=@BBCAAACC@BBDDD<C@C><;;;;*;BCCC>AAAACDCA@@5;;;;*;?@;;5;4;@@?@@<<:@9@=A@BBAA@CCCABFDCBBBECCCCCBECBBBD@BBBCAA>B@C@C:::C@@
@ATNG8:04009:07463
GATGGTAGCGCATATCAGCGCACCCAGAAGATCAGGAACTCTAGAAGAATTCAGATTTTTAACACGAGAGTAAACGTAAAAGAAGGTTTTACAAGACTCACGTTAACAATATTGCAGCAGTACGCACACAATCGAAGCGCAGTAAGGATGGCTAGTGTAACTAGCAAGAATACCACGAAAGCAAGAAAAAGAAGTACGCTATTAACTATTAACGTACCTGTCTCTTCCGAAACGAATGAGTACGATGAGATCTCGTGTGCTACCATCGATTCCGGATAGTCT
+
BA?A>@@?@:AB@@@BBAAA@A@B>BDDABBBC<;7;=BBB@A@D@CD@EABCBBDBBC1A=ABBBCCCCCCC:>@;;;;.;A=@8A@@9@CC?DB;;<CBBB@B@CC@CBB?BBBBCBBCBBBBBBABC@BBAA;@;;;BD@@?AAEDHAGFECCCBB@BBBC@@=@A>ACB>ABBBB<@?@=AAABB3AB?BAAABBCCD>?=@CBB@B?BBCCF@CBBBBBC?D@CDD?LCC?A@?BBB???BBBBACCBBBBB@@@?CC?B>?>??7;8;=AAABA?@
@ATNG8:04020:07443
GATGGTAGCGCATATCAGCGCAGCCCAGAAGATCAGGAACTCTAGAAGAATTCAGATTTTTAACACGAGAGTAAACGTAAAAGAAGGTTTTACAAGACTCACGTTAACAATATTGCAGCAGTACGCACACAATCGAAGCGCAGTAAGGATGGCTAGTGTAACTAGCAAGAATACCACGAAAGCAAGAAAAAGAAGTACGCTATTAACTATTAACGTACCTGTCTCTTCCGAAACGAATGAGTACGATGAGAGAGCTCTCTCTAATCGATTCCGGATAGTCT
+
BCBC?B;69<BCCBBCBBBBBA?@@:@CD@CBDDBB>BADCCBDCC?BC?C@CCCBBABA2B@CCCCCCCCCCC9@B99::-;@=A5;;;6;CI@DBCCDDDCC@DACC?CCC?CCBBBCCCCBBBBBBBB@CECC@CBBBBCBC?D@DCC@CCCDDBBB@CBBBCC?CC@DBB=??CBB<B??=?CCDC2AA>A@AACCBBA?B?BCCC?C?CCCCC@CCBBBBB?A?ABB>CCC@CCBAACCCC@@?ABBBBBBBABBBBA>@@ACD>B<>:?@AA><;
@ATNG8:04026:07470
GATGGTAGCAGACGTGACAGAGCGCCAGAAGATCAGGAACTCTAGAAGAATTCAGATTTTTAACACGAGAGTAAACGTAAAAAGAAGGTTTTACAAGACTCACGTTAACAATATTGCAGCAGTACGCACACAATCGAAGCGCAGTAAGGATGGCTAGTGTAACTAGCAAGAATACCACGAAAGCAAAAAAGAAGTACGCTATTAACTATTAACGTACCTGTCTCTTCCGAAACGAATGAGTACCTCTCAGACGCTCGTCCTACCATCGATTCCGGATAGTCT
+
//6617=@@CCBDBBBB@<=B@?@B?BBB@BCCBBA<@@@@;9:=?8:929:<<993333$35;<<A<<?<39:/:=;;::9$9?;;2999&9AA>BCBCCBBCC@C@BB@CCC@BBBBCCCCCCCB@@@>@;@AAA?CBBABBBC@D@CAA?@DFFEBBB@BAAACB?AB????@AAABB??>>DFEG)@@>>?=>@A@?;9=9;@BB?B@DBCBC?A@@@?==:=;?@A:@BC>AABB9:9?B>????EA@@>>>??=AAA=A>BBBB<>>>@CBBCBBB
@ATNG8:04033:07492
GATGGTAGCGCACACATAGATACGTACTCATTCGTTTCGGAAGAGACAGGTACGTTAATAGTTAATAGCGTACTTCTTTTTCTTGCTTTCGTGGTATTCTTGCTAGTTACACTAGCCATCCTTACTGCGCTTCGATTGTGTGCGTACTGCTGCAATATTGTTAACGTGAGTCTTGTAAAACCTTCTTTTTACGTTTACTCTCGTGTTAAAAATCTGAATTCTTCTAGAGTTCCTGATCTTCTGGATAGCGACGCGATATACTACCATCGATTCCGGATAGTCT
+
--55078?><966<<:555@@=9;;656<;;5;<<<8<A;?:=ABBABC@CCCCI@C@CCBIAEACCAAAAABD=A@@@@,@@<@:::,9?=>9?994:C6;;CBBB@BBCBCBBB>BBB?B?BBCBBBCD?@@BB=AACCCCAA@BCBCBBBC@DCCACB?B?BB@A@CCBB>B0000,0,0+00000*0>??@8?@@<<<=<<=59:99(=445=7;7@C@DC@@@@@5;6;BBBBB=@@B>BB;;;BB@@@@@@DBAAB;;6;@@@@A?A?B?AABC@A@
@ATNG8:04038:07050
GATGGTAGGAGACACGTCGCACACGTACTCATTCGTTTCGGAAGAGACAGGTACGTTAATAGTTAATAGCGTACTTCTTTTTCTTGCTTTCGTGGTATTCTTGCTAGTTACACTAGCCATCCTTACTGCGCTTCGATTGTGTGCGTACTGCTGCAATATTGTTAACGTGAGTCTTGTAAAACCTTCTTTTTACGTTTACTCTCGTGTTAAAAATCTGAATTCTTCTAGAGTTCCTGATCTTCTGGTGTCGTCTATCATGTACATCGATTCCGGATAGTCT
+
==BC?CCC?CCCCCCCCCCCCCBABCDDCCAA>BFFG>CC@BACCCDCCC@DD@@@@D@CBBB>B?BCCECCBBA?BCBBB3??=?BCD>CCCC?CDC>@@=?>ACCC>AABBCCBB@BBB@B>BBBBB==>@@>=<;?AAAAA>>>@DA@;==A=;<<<@@<@<@@@===A8818>>=>5>4:59>>>?/>=888-6899:8>>>=:>>>>/8??=A=B===:=HAA>>><>=AA@???;>>@<>>AAAA===BAA@>?@@@>>=@A<@;@=A@@????
@ATNG8:04040:07080
GATTAGTGCGTGAGAGAGAGACCCAGAAGATCAGGAACTCTAGAAGAATTCAGATTTTTAACACGAGAGTAAACGTAAAAAGAAGGTTTTACAAGACTCACGTTAACAATATTGCAGCAGTACGCACACAATCGAAGCGCAGTAAGGATGGCTAGTGTAACTAGCAAGAATACCACGAAAGCAAGAAAAAGAAGTACGCTATTAACTATTAACGTACCTGTCTCTTCCGAAACGAATGAGTACTATAGACTATCTGAGACTACCATCGATTCCGGATAGTCT
+
:BB9>CCCBABBDDDBBBDBBBC>GBB@BCB@AA?AFHDCCCCC?CC?C@BBBAAAAA2A?BBACDCCBBBA9;;99999'<>;A?BCC;CCC@CDCCCDDBB>B?BB>BCC@BBBABBBBCCCCCCBBCACCBB?@?BBCCBB?CBC@@?@EBBBBCC@CACAAA?BB?BCD@BA@@@8>>>9=>==?.?C?CA@ADDBBB?B?BBBB=A==<ABB@BCCCBBC?C?CDD=A??;999@@ABCCCCCCAAACDCC@@?CCBC@B?@?BB@B?B?BCCCAAA
@ATNG8:04048:07080
GATGGTAGCTCTGCTCTGACTCTCGTACTCATTCGTTTCGGAAGAGACAGGTACGTTAATAGTTAATAGCGTACTTCTTTTTCTTGCTTTCGTGGTATTCTTGCTAGTTACACTAGCCATCCTTACTGCGCTTCGATTGTGTGCGTACTGCTGCAATATTGTTAACGTGAGTCTTGTAAACCTTCTTTTTACGTTTACTCTCGTGTTAAAAATCTGAATTCTTCTAGAGTTCCTGATCTTCTGGGCAGACTCTCACACGCCTACCATCGATTCCGGATAGTCT
+
339:.44=945<545>?:66>>>>>CCBCB::.988:3:<7>7;@AC@@A@CCBBB@CACCGF@B?CECEDJCEC@CCEDD5BA=@;;;8;ACB:;9C@CC?AABBBC@BBCBBBBCACCD@B?DBBCCBBB@CCCC?CCICCCBBBBABBBAAA=@AB@BC=@=ABAAAFGCC<@;;;/99?;;;;;<*;@@A@:@@@ABBC@;:29===,=@99:=C?@@>@CBDCCC@C@DFACCC?BCFMGCCBBBECCBBBBCCEACCD>A@BBCC>A?A?BCCC@@@
@ATNG8:04051:07070
GATGGTAGTCTCAGATAGTCTATAGTACTCATTCGTTTCGGAAGAGACAGGTGCGTTAATAGTTAATAGCGTACTTCTTTTTCTTGCTTTCGTGGTATTCTTGCTAGTTACACTAGCCATCCTTACTGCGCTTCGATTGTGTGCGTACTGCTGCAATATTGTTAACGTGAGTCTTGTAAAACCTTCTTTTTACGTTTACTCTCGTGTTAAAAATCTGAATTCTTCTAGAGTTCCTGATCTTCTGGGTCTCTCTCTCACGCACTACCATCGATTCCGGATAGTCT
+
3:<<?CCCCCCDC;?;=C@;<CCCCCCCCD;;4;49969A?C;CCCBA;<6<6:<@8@=B@9:799ABC====>>7;<>==*5:665@@4966<7<<949:)//7:/946@@@@?@D69:@=@?BBBCBB;;7;AAA?AABBCCCBB@@@AA@BC@@@A>@@?B?BCCBBBBBB>ABBBB6;9;?ACMJK5EBBBC=BAAAAAAAAAACCCD1@@@?A6;6;D@@@@@@@@=@@BBACCC>BBBB=BDBBBBBBCCBBBBCCCBB@AA@CBB?@>A@CA@BCLC
@ATNG8:04061:07067
GATGGTAGACATATCGTACTCTCTGTACTCATTCGTTTTGGAAGAGACAGGTTCGTTAATAGTTAATAGCGTACTTCTTTTTCTTGCTTTCGTGGTATTCTTGCTAGTTACACTAGCCATCCTTACTGCGCTTCGATTGTGTGCGTACTGCTGCAATATTGTTAACGTGAGTCTTGTAAAACCTTCTTTTTACGTTTACTCTCGTGTTAAAAATCTGAATTCTTCTAGAGTTCCTGATCTTCTGGGCAGACTCTGCACACGCCTACCATCGATTCCGGATAGTCT
+
34;<?CCCCCCCCCCBBCCDDBBACCCCCCCC?CCBDB:A>B?B=AA=CC;><<@@?B@@=;:47138?<<==@?8;<;;;.;>;@99958??@4:8;6;@8@BB?AB?BBBBBBBB?BCD=D<???@<;;A==>>A<@>>>>>===C888;;:>488918:4:9===@@>>AA<A9:9:,84<4999::+:>AAB:AAA;;<A?>>:?EEE.>>>>=9=>>><>AA>>>?;?=AAA@AA<@;<<2;//-336--/;<=A>:6:==7<///;<39396<?@@?@?
@ATNG8:04063:07052
GATGGTAGTGTGTCTCTGAGAGTAGTACTATTCGTTTCGGAAGAGACGGGTACGTTAATAGTTAATAGCGTACTTCTTTTTCTTGCTTTCGTGGTATTCTTGCTAGTTACACTAGCCATCCTTACTGCGCTTCGATTGTGTGCGTACTGCTGCAATATTGTTAACGTGAGTCTTGTAAAACCTTCTTTTTACGTTTACTCTCGTGTTAAAAATCTGAATTCTTCTAGAGTTCCTGATCTTCTGGTCTACTACACTGTACTCTACCATCGATTCCGGATAGTCT
+
389:;<<ADD;<6=;::955;?AAACCCDCC?BBBA<BB<@=@A@@;;;/8?ABC?CACAAA@C@CCCBCCEDD@BBBBB2BC@DCDD>CBBB?C@@;@D9;;=EDD@CCCDDCCB@BBB@C@CCBAAAAA@BBCB?BBCBBB>>>BBBABBBB@????CC?C?BBBCCABBC=A@CDD6B:>:=??>?/??===5=:::>>A@@@<????/?>>>E=A=??<AAACAAA<A:??AABB688@=AAA@>>>@BBAAAAAAAA@@<@677@C=A=A:<=:::==
@ATNG8:04080:07075
GATGGTAGATATATGCACGCTCTACCAGAAGATCAGGAACTCTAGAAGAATTCAGATTTTTAACACGAGAGTAAACGTAAAAAGAAGGTTTTACAAGACTCACGTTAACAATATTGCAGCAGTACGCACACAATCGAAGCGCAGTAAGGATGTCTAGTGTAACTAGCAAGAATACCACGAAAGCAAGAAAAAGAAGTACGCTATTAACTATTAACGTACCTGTCTCTTCCGAAACGAATGAGTACACATCGTCGTGTCGTGCTACCATCGATTCCGGATAGTCT
+
-5--(-59A?A995:;;;==???=F9B@@=@;659;150/=:00/;7;8386..---555'6189:==<AB???8>:99>>:'9924.444,5===>CBBCGFCC@C@CC@CCB>BBA@@@CCBBCEIGCCFACCA@=@C@@@A;:5;ACBCCCCBBBBBB?AAB@9:37<8778:=;;AB<BBB>AACCC2CD?BBBCB@A@B@C>BBCB@C@BAB@C?BCBDCCD;;;;AC=BBC@AA@CCB??@BCDBB@@AJCJBBBBBAA>A:::?B?B?DADBC@@;;
@ATNG8:04082:07047
GATTAGTATAGAGCTCTACATAGTATCATTCGTTTCGGAAGAGACAGGTACGTTAATAGTTAATAGCGTACTTCTTTTTCTTGCTTTCGTGGTATTCTTGCTAGTTACACTAGCCATCCTTACTGCGCTTCGATTGTGTGCGTACTGCTGCAATATTGTTAACGTGAGTCTCGTAAAACCTTCTTTTTACGTTTACTCTCGTGTTAAAAATCTGAATTCTTCTAGAGTTCCTGATCTTCTGGCGCGTATGTATGTCGCCTACCATCGATTCCGGATAGTCT
+
BBB>AAAAACBBBBABCCDBABCDFCCAA?@CDD?CC?B?BCCDCBC?CCCBB@B@CCCC?C@@@@ACACCC??>>>>.=><?>??7?ABB@BCB@CC<>=>CCC?AABCBC??<@CC?B=@>>>?888;?AAA<A@@=>>>>>CAAA@@@@<?>>;8718;??C==>@@B@??DDE5@:=8=<===+;;>=>7>;;;AA@>==5;::;+7>@@D;@;@C=???>>>@;?=CABAAA:>>>:>?>:8:AAAAAAA?@@<A@@<?@?@@C<A<A<A@@@@AA
@ATNG8:04035:07096
GATGGTAGTACATGATAGACGACACCAGAAGATCAGGAACTCTAGAAGAATTCAGATTTTTAACACGAGAGTAAACGTAAAAAGAAGGTTTTACAAGACTCACGTTAACAATATTGCAGCAGTACGCACACAATCGAAGCGCAGTAAGGATGGCTAGTGTAACTAGCAAGAATACCACGAAAGCAAGAAAAAGAAGTACGCTATTAACTATTAACGTACCTGTCTCTTCCGAAACGAATGAGTACAGAGAGTACGATATGTCTAATCGATTCCGGATAGTCT
+
ABAB?BBBBBBBBCCCBAAB9;;CCADCC@EDCCAB@A<DCCBBCE@DD?A>@ABBBBBB1B?BCBBCCCFCCC=BB;;:::*:B=@4;;;*;AC=?ACCCCCCB?B@DD@BBC@CBBBBCCCCBABCCCDC<@ADG=A@A@BBBC@CAGBCACIDGEBBB?BCCCCC@CC@???=?>ABB<AAA@CGCCC3BB?CBBBAAABB?B>A@AA;?<?CGGI@FCCCCBC@D?CCC?CCC>BABABBBBCCB???CBBCBBBBBBBB?BBCBB?B@B>A@@C===
@ATNG8:04043:07126
GATGGTAGCATCATGCATATCTCACCAGAAGATCAGGAACTCTAGAAGAATTCAGATTTTTAACACGAGAGTAAACGTAAAAAGAAGGTTTTACAAGACTCACGTTAACAATATTGCAGCAGTACGCACACAATCGAAGCGCAGTAAGGATGGCTAGTGTAACTAGCAAGAATACCACGAAAAGCAAGAAAAAGAAGTACGCTATCAACTATTAACGTACCTGTCTCTTCCGAAACGAATGAGTACTGCGTCTCACTCTCGCCTACCATCGATTCCGGATAGTCT
+
/66768@A@BCBBBBBABBCCCCHGACCCBCCH;;6<E9AAC<<:B@CC@C@@@?ABB?B+B?BBBBCAACAAA<@BBCCBB19;5:8===4@AB@BBBBCCCDC@C@@@>@CC?CCC@?ABCCECDCB@@D@DBBB?BBDC@@998;@CCE?BCCGCCBB@CCDCCB???9?@>1899999*997/89999(9><?@;@B=CC@B@=AAB@<@<??@8818?==>AB=A<>==8=?@=;;;@@AA=>=ABBBBABACCCCC?BAC?C:::AA>A=A=@@@A;;;
@ATNG8:04045:07101
GATGGTAGCGCGACGAGCGTAGACCCAGAAGATCAGGAACTCTAGAAGAATTCAGATTTTTAACATCGAGAGTAAACGTAAAAAGAAGGTTTTACAAGACTCACGTTAACAATATTGCAGCAGTACGCACACAATCGAAGCGCAGTAAGGATGGCTAGTGTAACTAGCAAGAATACCACGAAAGCAAGAAAAAGAAGTACGCTATTAACTATTAACGTACCTGTCTCTTCCGAAACGAATGAGTACGATGAGAGAGCTCTCTCTACCATCGATTCCGGATAGTCT
+
39=>ACCCCCA@BBCCCECCCBAAC>CCCACCCCAA?A?BCC;;;B@BD@D@@@;;7<<<,=:?A?<<888?@C@<A@;<<<<)33-32888+7::7====<;;7717;9949BB?BBBCCABAGFCDCBCCC?CBCC?BAAABBBC>C?CCC?CCBBBAAC@AAAABB>AA?AAA;>>>>>8??>;9:999(:@?BB@ABBCFC>=:=?@@:=:=@CBB@BCBBBEF?A>ACC>BBC@BAABBCBBB>>>BBBBBBBBBBA=>B@<@;;;A@<>:><AA@@<<=
@ATNG8:04046:07121
GATGGTAGCTCTGCTCTGACTCTCGTACTCATTCGTTTCGGAAGAGACAGGTACGTTTAATAGTTAATAGCGTACTTCTTTTTCTTGCTTTCGTGGTATTCTTGCTAGTTACACTAGCCATCCTTACTGCGCTTCGATTGTGTGCGTACTGCTGCAATATTGTTAACGTGAGTCTTGTAAAACCTTCTTTTTACGTTTACTCTCGTGTTAAAAATCTGAATTCTTCTAGAGTTCCTGATCTTCTGGATACACTCATGTGCACCTACCATCGATTCCGGATAGTCT
+
//;;<@@C@955444?<AABBCCCCCDBDC@@=B>>;8?A<A<?@@A??@7>@;:;;)94999;5;@CCCDC<;6=8@==<=+5945==A=BBBB>BBC?BB9;;BBBI@CCBBBCBC@DDC@C@CGB@BADC@BBCC@CCCCCBA@CBBBCCCCC@BCB?BB@B@BBBCDCDBB@BBBBB9B=A;;;;;;*;@AAB<BAAABC;;;A?BBBB5BBBBCACACGAAA@;;;B@CACCCDCC@BBC@DCCCCBBBC@AABBCC@CCB@B;;;CC?B?C@CCBBB??
@ATNG8:04047:07119
GATGGTAGTGTCATATGAGAGTGTGTACTCATTCGTTTCGGAAGAGACAGGTACGTTTAATAGTTAATAGCGTACTTCTTTTCTTGCTTTCGTGGTATTCTTGCTAGTTACACTAGCCATCCTTACTAGCGCTTCGATTGTGTGCGTACTGCAGCAATATTGTTAACGTGAGTCTTGTAAAACCTTCTTTTTACGTTTTACTCTCGTGTTAAAAAATCTGAATTCTTCTAGAGTTCCTGATCTTCTGGACAGAGTGTGCAGATACTACCTTCGATTCCGGATAGTCT
+
33:;055<<<<<===;655<<://///////43888808:.4.44444<<499<555)5.59;>.51666;;77//)/;;;&//27455)////)/99)/5.5555998=>;<9<99)///)/5;;566;;9;4999949445;;<=6//9:;///8<::8<<6<7664=::;;;798889.85:544444$3:4444&44:::=<;44.44444#49999)/)/7)/-68-//2749///<<6;;<7<<<==666>;;;=<<<=;;;;@:>>>>:<9<7;945449
@ATNG8:04050:07105
GATGGTAGAGAGACTGTAGCGCACCCAGAAGATCAGGAACTCTAGAAGAATTCAGATTTTTAACACGAGAGTAAACGTAAAAAGAAGGTTTTACAAGACTCACGTTAACAATATTGCAGCAGTACGCACACAATCGAAGCGCAGTAAGGATGGCTAGTGTAACTAGCAAGAATACCACGAAAGCAAGAAAAAGAAGTACGCTATTAACTATTAACGTACCTGTCTCTTCCGAAACGAATGAGTACTATGTAGAGCTCTATACTATCGATTCCGGATAGTCT
+
CCBB=ACCCAABCCCCCCCCCBBBD>CCC?CCCCA@?AACCCCCCC?CC?C@CCCCBBBA2A@BBBAAAA@CCD@CAABBBA0AA?A>AAB:BEH@DBCCCCCAA<@=@C@CCD?BBCCCBBBDDDCCBBCC@EAAA?A@??AAAA>B@CBC?BCCCBBBD@CCAAAA?BB@A@A>@@>>=7?>>;99999.:A@DCAABBBAA;><?A??7;7;BBBB?CCBBBCB>A>ABB>BBBAAAAAAACCCCCCCCABBCCCA@@@@@>>>@@;@;A=AA?@<==
@ATNG8:04055:07126
ATGGTAGAGTATGCATGTGTATCTCCACGAAGAATCAGGAACTCTAGAAAGAATTCAGATTTTTAACACGAGAGTAAACGTAAAAAGAAGGTTTACAAGACTCACGTTAACAATATTGCAGCAGTACGCACACAATCGAAGCGCAGTAAGGATGGCTAGTGTAACTAGCAAGAATACCACGAAAGCAAGAAAAAGAAGTACGCTATTAACTATTAACGTACCTGTCTCTTCCGAAACGAATGAGTACTACTCTCAGAGACACACTACCATCGATTCCGGATAGTCT
+
///)///-777/////:;4555;;97;955.55.555;-5058==B900(/727)--------$-(/9777>>@BB@4;<55555$5;49.55)599.55<;::;;<8<9<<7@::4:BAAABBC;;;BABA@>800//27;9=<?5925.5@>7955=655>9666><A=@?<:<=499;::(333,33<<<+8848888:9889.3,3977,3,389998;;::555.47;@@:;:@;>>@@>@>>>?@??888B<B@B::::8817/----(-(-0668666<
@ATNG8:04065:07094
ATGGTAGCTCACGTACGTCACACGTACTCATTCGTTTCGGAATGAGACAGGTACGTTAATAGTTAATAGCGTACTTCTTTTTCTTGTCTTTTCTGTGGTATTCTTGCTAGTTACACTAGCCTATCCTTACTGCCTGCTTCGATTGTGTGCGTACTGCTGCAATATTGTTAACGTGAGTCTTGTAAAACCTTCTTTTTACGTTTACTCTCGTGTTAAAATCTGAATTCTTACTAGAGTTCCTGTATCTTCTGGGTCTCTCTGCTCACGCTACTACCATCGATTCCG
+
333-44:><7////9///::556<=>??99:9?<<<379)/)////99;;7;=;99.9.45998>066<<<<<<>9<?:::'/0*///666*68666*0//(/;489:679/397;7668/55>>694533--(---,(-2--(---5668==????==8918>>4;:1718>>==<=;:4:9888(89>188888(8:>>B6>>?686<>:9////(////7075>A;=9888=9>7=9@552A>>:>;9;02,,,,,,225799:75553334795332,202
@ATNG8:04034:07173
GATGGTAGCGCACACATAGATACAGTACTCATTCGTTTCGGAAGAGACAGGTACGTTAATAGTTAATAGCGTACTTCTTTTTCTTGCTTTCGTGGTATTCTTGCTAGTTACACTAGCCATCCTTACTGCGCTTCGATTGTGTGCGTACTGCTGCAATATTGTTAACGTGAGTCTTGTAAAACCTTCTTTTTACGTTTACTCTCGTGTTAAAAATCTGAATTCTTCTAGAGTTCCTGATCTTCTGGATAGCGACGCGATATACTATCGATTCCGGATAGTCT
+
CDCD@C;;?BCFBBCCBABCCECCBCCCGECC?BCCD<AA@D@CCDCCCCACCCCD8;4:<<B@CACECCCCDCC?;::::*;C=DBDC?CCBB>BBB?BB9;;BCCC@CCCCCCCD?ABC@C?AACCBBBD@CAA@>AACCCCCCCBBBCDCCD@BBB@CD@D?BBBCBCCA?;@;;;;.;5;5;BCBB2CC@@@=A@CCDFDCIIADIEC5CCCCCAF@AAACCCDD@A?AABCBCCC@;:;?AACCCCCABACCBCBCCBBBBBBC@C@C@CCCBBAA
@ATNG8:04041:07187
GATGGTAGGCGACATACATACGGCCAGAAGATCAGGAACTCTAGAAGAATTCAGATTTTTAACACGAGAGTAAACGTAAAAAGAAGGTTTTACAAGACTCACGTTAACAATATTGCAGCAGTACGCACACAATCGAAGCGCAGTAAGGATGGCTAGTGTAACTAGCAAGAATACCACGAAAGCAAGAAAAAGAAGTACGCTATTAACTATTAACGTACCTGTCTCTTCCGAAACGAATGAGTACGATGAGAGAGCTCTCTCTACCATCGATTCCGGATAGTCT
+
;<BBACEE?A@A@BBCCDAABB@C@D@?;>B@A;;6;=B@B;;;A;;:69;BACBBBCC5C@CDBBCCCC@@?8:9;;;;;*;C>B5:::&5:>8=?>>=@@BB8;7;A>ABB>@@CCCBBCEDCCBBBBB@BBBB@BAABAA;:8;ADFF@CDDBBBAA?AA?@@B?BD=:::?@A9::2:@@;:9:::(9A;A899BBBBB?B???@@7;7;?BBA?ABDBCAA=A=??C=BAA?ABBBBBBBCBAAB:::BBBB>>;;;@@;?;;;>>:?:=9=>>>>>@
@ATNG8:04043:07149
ATGGTAGTGTCATATGAGAGTGTGTACTCATTCGTTTCGGAAGAGACAGGTACGTTAATAGTTAATAGCGTACTTCTTTTTCTTGCTTTCGTGGTATTCTTGCTAGTTACACTAGCCATCCTTACTGCGCTTCGATTGTGTGCGTACTGCTGCAATATTGTTAACGTGAGTCTTGTAAAACCTTCTTTTTACGTTTACTCTCGTGTTAAAAATCTGAATTCTTCTAGAGTTCCTGATCTTCTGGGTCTCTCTCTCACGCACTACCATCGATTCCGGATAGTCT
+
-7738AA?BCCA@;@@@?BBBBCCB<9:@@=9????9>A9@;?>CCCCD@DC@@@@D@CCCF?A?BHBBBDDCC@CCCCC0;;7:9@B6CB@@=@BC@CE;;;BIC@?ACCHDCCFACCB@B?BBB@@@AA;?CAB>BBBBCCCCCCCBCCCBC?C@@>AE@D@BCBBBBCCB=B;:;:5:>D=ABBBA0ADAAA<BAAAABCBBBADDDE0HCDCD@C@CC@CCCCCDD@D?BBCCCC@DCEE<BBBCCCCCFCCBAAABBBC@BB@@@B?B@HACBBB:;:
@ATNG8:04043:07165
GATGGTAGTGATACAGATCAGACACCAGAAGATCAGGAACTCTAGAAGAATTCAGATTTTTAACACGAGAGTAAACGTAAAAAGAATGTTTTACAAGACTCACGTTAACAATATTGCAGCAGTACGCACACAATCGAAGCGCAGTAAGGATGGCTAGTGTAACTAGCAAGAATACCACGAAAGCAAGAAAAAGAAGTACGCTATTAACTATTAACGTACCTGTCTCTTCCGAAACGAATGAGTACTGCGTCTCACTCTCGCCTACCATCGATTCCGGATAGTCT
+
33:;9CBBBB556><<<B===<<<D<AAA?BAA??915.5@@:;9=854.57555=>?>=+=8=BBBB???99:5:ACBECD3BC?A@@@@5@BB?CL;;;EDCB5;555.5995;==@ACCCBCFECAABB@BCBB>@;;;AA>?4:2:;;6:BBBDABC@CA@@CDACD?ABB>A9:7A7<==8>>@@>.@A:??::::0==,0,/>>?<?=?AABB@DDCBBBB@C@BBA<A;;5:AAAAAAABCCBAA000>@==;:69==:@955;;7:8A<???A999
@ATNG8:04046:07183
GATGGTAGTCTCAGATAGTCTATAGTACTCATTCGTTTCGGAAGAGACAGGTACGTTAATAGTTAATAGCGTACTTCTTTTTCTTGCTTTCGTGGTATTTCTTGCTAGTTACACTAGCCATCCTTACTGCGCTTCGATTGTGTGCGTACTGCTGCAATATTGTTAACGTGAGTCTTGTAAAACCTTCTTTTTACGTTTACTCTCGTGTTAAAAATCTGAATTCTTCTAGAGTTCCTGATCTTCTGGAGATACACATGATACTCTACCATCGATTCCGGATAGTCT
+
:@AA@CBBACCCBBCABCBBBCCAABCCIFBB@BBBD>CC@C@BCCDFCC@CCCCC@DA@@@@<B=A@CECBBBC?BAABA2AC=@BCC?CCDB>D;<;0;B=;;;BBB?CBDDCCCC@DDG?C@DCCCCCBB@CCCB?CCCCCBBBDCCCBBABC@CBB@BB?A?BABBBBBCC@B@@A@3@=@<ACCBB0BA;;;0;;BBBDCDBB5;;;;*;BBBD@B@BC@CBCGCBB@B@BBBCCB?BCD@CCCCCCDAAACCDB@@CCDD@C888BB>B?B>BBCCBBC
@ATNG8:04048:07186
GATGGTAGTATAGAGCTCTACATAGTACTCATTCGTTTCGGAAGAGACAGGTACGTTAATAGTTAATAGCGTACTTCTTTTTCTTGCTTTTCGTGGTATTCTTGCTAGTTACACTAGCCATCCTTACTGCGCTTCGATTGTGTGCGTACTGCTGCAATATTGTTAACGTGAGTCTTGTAAAACCTTCTTTTTACGTTTACTCTCGTGTTTAAAAATCTGAATTCTTACTAGAGTTCCTGATCTTCTGGGCTGCGCTGATATGCGCTACCATCGATTCCGGATAGTCT
+
3;;<?DBBBCC??ABCB@AACCCCCCCCCBAB=A;;;00=9=-00/;;9=;=CCAA?A>A@BB=?=?CBBBBCBB?BABBB2@@;@9:99&7;:?9??B?AD?BAAABA49:??@@AA>A@A<@<@A@;;:==<>?==:=>>?@@???ABA@@@<=8:;;:::3:5;?>>>>>ED:>;;;:/:1818=DDE/@@;;;1;;;==<==78818CAD/A=>9:697//)/6899A@@<A8::9===:9=<=6=///=<::=???@@>>>AA<>>A>>>=A=A=>?>A@@@
@ATNG8:04055:07141
GATGGTAGAGTATCATGTGTATCTCCAGAAGATCAGGAACTCTAGAAGAATTCAGATTTTTAACACGAGAGTAAACGTAAAAAGAAGGTTTTACAAGACTCACGTTAACAATATTGCAGCAGTACGCACACAATCGAAGCGCAGTAAGGATGGCTAGTGTAACTAGCAAGAATACCACGAAAGCAAGAAAAAGAAGTACGCTATTAACTATTAACGTACCTGTCTCTTCCGAAACGAATGAGTACTGTATCTATGTGTGCGCCTACCATCGATTCCGGATAGTCT
+
388:5455::@A;;;;;;A9::900*///)/;<<?@?A@CCCBCBB?AA;@<@ABBCDCC5G@CBCBBBCBCCJ>AAAAAAA0@B?D>BBB<CCF@CCCCDBB998;@CC@C@@?@CBCBBBCBBBCBBCCGABBBC@BBACCCCC@CBCBB>BDDCCBBC@DBBCCD@??=?CC<@@9993:@@<ABCCB3BC?BAABCDCBC>>=?BCC797:CBBC@CBBBCCC>B>BAA;ABB>BBCBCCBBCCBBBBBBBCBBBBA@>CCC>@=>>BB?B?B@CCCBAAA
@ATNG8:04055:07175
ATGTAGACGAGCGTCTGAGAGGTACTCATTCGTTTCGGAAGAGACAGGTACGTTAATAGTTAATAGCGTACTTCTTTTTCTTGCTTTCGTGGTATTCTTGCTAGTTACACTAGCCATCCTTACTGCGCTTCGATTGTGTGCGTACTGCTGCAATATTGTTAACGTGAGTCTTGTAAAACCTTCTTTTTACGTTTACTCTCGTGTTAAAAATCTGAATTCTTCTAGAGTTCCTGATCTTCTGGCGCTCTGTCACGTCTGCTACCATCGATTCCGGATAGTCT
+
,,,,,--//443334<9:9;;85555?:95>=>::;;?C@CBBBCBB@CCB@A=A?CCCC@B?BCCCCCCCC@CCDED1CC@BBBC=A@@C9;;C@DC:;<ADBB@DGDHCCCC@BBB@B?BCBA?A@@<@@AC@CFCDCCBBBDCCCBCBB?CCC?CC=B?CCCCABBCB;@;;;;.;>B@;;;;;*;BBBB=ABBBCBIBBA@CCCC5CDBBB>B?BB?CBBBBBB@C@BBAECC>@@EACCCCCBBAGDCCBBA@@BBB?BBBBBBAF?B?BCCDBA@
@ATNG8:04060:07158
GATGGTAGCACACGAGATCTCATCGTACTCATTCGTTTCGGAAGAGACAGGTACGTTAATAGTTAATAGCGTACTTCTTTTTCTTGCTTTTCGTGGTATTCTTGCTAGTTACACTAGCCATCCTTACTGCGCTTCGATTGTGTGCGTACTGCTGCAATATTGTTAACGTGAGTCTTGTAAAACCTTCTTTTTACGTTTACTCTCGTGTTTAAAAATCTTGAATTCTTCTAGAGTTCCTGATCTTCTGGTGTCTGATCTGTATCACTACCATCGATTCCGGATAGTCT
+
--8938>A@A>B9;5:::><<<655<=44544.4:;5,59494;;;;>>@8C966<7;7;=>>9=:=<>=<::::38::::$33-33333&3::<3;;<7;@=?CBBAA>A???@?@@>@CD?C?C@@00000;@@?;5;;:?A>>>?BFB?>8873:797;;8>7889>@@>>>576666-6(/)/8888,8;;;;,//7//.56355,5999(956.684=35202==>=>906////835/5//(/866:<;878777;666///(/55:=@495827;<7775
@ATNG8:04061:07176
GATGGTATATATCGCGTCGCTATCCAGAAGATCAGGAACTCTAGAAGAATTCAGATTTTTAACACGAGAGTAAACGTAAAAAGAAGGTTTTACAAGACTCACGTTAACAATATTGCAGCAGTACGCACACAATCGAAGCGCAGTAAGGATGGCTAGTGTAACTAGCAAGAATACCACGAAAAGCAAGAAAAAAGAAGTACGCTATTAAACTATTAACGTACCTGTCTCTTCCGAAACGAATGAGTACATAGATATACGTATAGCTACCATCGATTCCGGATAGTCT
+
9;?<8A<BB@BBA@@@AC@@CGCC@:;:89944945:5;@B@@<>:?<;C@996>>=<=)429=9:<<<<::;4;;;>A??+=@:>.::9*99@=<BCCCGDBB@C@BB@CCC@BBBBBBBCCCCDCCCCB?AB@@=@BBB;;;A=A>C@@?ABBBBD;;:;CB@@@<00,0:60693337.7==<99::99%9938@?@BBB@A399,9@=>1838BDCC@CDBBAA@6:6:>@9@BC?BBBDAAACDDBBBCCAAABBBAAAA@A<@??>>><?<@=@???888
@ATNG8:04075:07150
GATGGTAGATATATGCACGCTCTACCAGAAGATCAGGAACTCTAGAAGAATTCAGATTTTTAACATCGAGAGTAAACGATAAAAAGAAGGTTTTACAAGACTCACGTTAACAATATTGCAGCAGTACGCACACAATCGAAGCGCAGTAAGGATGGCTAGTGTAACTAGCAAGAATACCACGAAAGCAAGAAAAAGAAGTACGCTATTAACTATTAACGTACCTGTCTCTTCCGAAACGAATGAGTACGTGTGACGTACGTGAGCTACCATCGATTCCGGATAGTCT
+
39<<?DCBACCBBA@@@>;@CBBBB?AAB>@B@9:69=8<B>;;5=8;;7;>998>:<<<+<7<?;::>;:;7::36///////$/6(3,333&377,33889:=;<6:7664///36668@DCCCCGCCA@@GACC@@>@BB@A@@A=@=@CB?CCBBBBDD@DBBBBB>BB>BCF=??BBB=BBB?BCDCC2BB?BABBBBAAA487:AAA3868@CBCACHBBBCB?A?AAA<ACCABAABBCCAAABBBBBCCCCCCCCCCBB?B899BD?D?C@CCBB@@@
@ATNG8:04076:07180
ATGGTAGAGAGACTGTAGCGCACCCAGAAGACTCAGGAACTCTAGAAGAATTCAGATTTTTAACATCGAGAGTAAACGTAAAAAGAAGGTTTTACAAGACTCACGTTAACAATATTGCAGCAGTACGCACACAATCGAAGCTCAGTAAGGATGGCTAGTGTAACTAGCAAGAATACCACGAAAAGCAAGAAAAAGAAGTACGCTATTAACTATTAACGTACCTGTCTCTTCCGAAACGAATGAGTACTGCGTCTCACTCTCGCCTACCATCGATTCCGGATAGTCT
+
/693:@@ABBBBFAAACJDCBBBB=BAB?B<;:;;68@=@AA;;6A=>85884443399:':7<445:8888333(3733333$38-3-333&38837889766//(/38839/3.39::<=>>@CDCCCCDD@BBAB?BBBBAAAB>B@CBB@BBBBCDDC@CDBAAA?AA=AAA9==9999+9==9=>>@@2@C?BA@@BBGCF=?>:AA@7;8:ACBB@DHBAA@@=?=?CC>CBBAAAACDBBBBBABBBC@AAFBBBA?CCD?BBBBBB?B?C?BBBB@99
@ATNG8:04034:07214
GATGGTAGGTGCACATGAGTGTATCCAGAAGATCAGGAACTCTAGAAGAATTCAGATTTTTAACACGAGAGTAAACGTAAAAAGAAGGTTTTACAAGACTCACGTTAACAATATTGCAGCAGTACGCACACAATCGAAGCGCAGTAAGGATGGCTAGTGTAACTAGCAAGAATACCACGAAAGCAAGAAAAAGAAGTACGCTATTAACTATTAACGTACCTGTCTCTTCCGAAACGAATGAGTACGATGAGAGAGCTCTCTCTACCATCGATTCCGGATAGTCT
+
:;AA;?=A<ACBBCCCCCCCCB@BC?CCD@CCCAAA?CACCBBB@@<@B>B@DCEAAAAA0A=ABBBBCCCCCB6AA:::::*;D>C>BBB:BDFADBBBCCCBB@B?BC@CCB>BABAABCCCCBBBCEEE@DC@@?@BBBBBBC?C?CDD=BBBABBCC?CCCDCC@AA>ABB>@@CCD=A@@:<<<<>.?A?CBAADDBBB<><>BCC>A>AACBB@BCBBBCB@C?BBC=CBA?ABAAABBBBBBBBBBBBB>>=BAA@BB@BBBBBC?B?B?B>>>===
@ATNG8:04048:07225
ATGTAGACGAGCGTCTGAGAGGTACTCATTCGTTTTCGGAAGAGACAGGTACGTTAATAGTTAATAGCGTACTTCTTTTTCTTGCTTTCGTGGTATTCTTGCTAGTTACACTAGCCATCCTTACTGCGCTTCGATTGTGTGCGTACTGCTGCAATATTGTTAACGTGAGTCTTGTAAAACCTTCTTTTTACGTTTACTCTCGTGTTAAAAATCTGAATTCTTCTAGAGTTCCTGATCTTCTGGCGCTTATGTATGTCGCCTACCATCGATTCCGGATAGTCT
+
/////8444443334439933-3::4444.43444&44.4399:;<<>:>666;;A8A@>=7@<@=>=?CCCC@BBBAB,;;5;A@B5@00/499;6<>6696>;A><C@@==BB969>:=??@DDA@@D@CCDC?BBBBB;;;BA@@AA@@@<@;;7:A?B=ABBB999DC>C;;;;-;9A9ACCDD3@@:9:,99999;;?;=8====+<556616=@D=BB@@@CC:;7;CA@@@=@@B@BBDC@CCDCCDDBBBD?B@@7<;AACD@C?C?CDCBAAA
@ATNG8:04052:07221
GATGGTAGACATATCGTACTCTCTGTACTCATTCGTTTCGGAAGAGACAGGTACGTTAATAGTTAATAGCGTACTTCTTTTTCTTGCTTCCGTGGTATTCTTGCTAGTTACACTAGCCATCCTTACTGCGCTTCGATTGTGTGCGTACTGCTGCAATATTGTTAACGTGAGTCTTGTAAAACCTTCTTTTTACGTTTACTCTCGTGTTAAAAATCTGAATTCTTCTAGAGTTCCTGATCTTCTGGGTGCGCTACAGTCTCTCTACATCGATTCCGGATAGTCT
+
BCCC?CCCCAAACCCCCDCCCBBBCCFCCCAA?BCCC>CC@C@BCBBCBB?BCDDD@D<AABC@C@CCCCCCCCC@BBCCC2AD@BBA?B?CBB?ABB@CB;>=@B@@>ABBBBBBB?B@@=C=>CAAA==?;AAA?6:8;;==?BAAAAA>>>><@AA=AA=A9??@@AA@@@<@?@??6?;>98////(/:666*--7---=:;>=AA@@/@AAAA=B=>>;>A@@>>><@<?@AA@@;>?AA:>=>AAA???@@@AAAA>??A?<==>9>9>;>>>?>>>
@ATNG8:04055:07197
GATGGTAGCTATACGTATATCTATGTACTCATTCGTTTCGGAAGAGACAGGTACGTTAATAGTTAATAGCGTACTTCTTTTTCTTGCTTTTCGTGGTATTCTTGCTAGTTACACTAGCCATCCTTACTGCGCTTCGATTGTGTGCGTACTGCTGCAATATTGTTAATCGTGAGTCTTGTAAAACCTTCTTTTTACGTTTAACTCTTCGTGTTTAAAAATCTGAATTCTTACTAGAGTTCCTGATCTTCTGGCTCTCGTAGACAGATACTACCATCGATTCCGGATAGTCT
+
//6618;AAA<BA966?@@=>>=655554455.556:6<<6;6666<<<>?BCCCC@C@BCDC@C@BB@@?B=>>9@A;;;):;4::===/?>=>,0/86::6<844=?494:9;8=>;8::8C=?A98833:6=876;:;8>>>8::>><<8//6///-06707)////88>?:9495555&518178;;;*98<;;*/).597269>@AA:AAAA/@@?;;5;:==8;;;??@>@=A;>>A@@@=>>><@A;;;AA@@?AA@@>>>>?B7;;>>AE<A<@<@>>>?AA
@ATNG8:04062:07206
GATGGTAGTGATACAGATCAGACACCAGAAGATCAGGAACTCTAAGAAGAATTCAAGATTTTTTAACATCAGAGAGTAAACGATTAAAAAAAGAAGGGTTTTTACAAGACTCACGTTAACAATATTGCAGCAGTACGCACACAATCGAAGCGCAGTAAGGATGGCTAGTGTAACTAGCAAGAATACCACGAAAGCAAGAAAAAGAAGTACGCTATTAACTATTAACGTACCTGTCTCTTCCGAAACGAATGAGTACGATGAGATCTCGTGTGCTACCATCGATTCCGGATAGTCT
+
383305<ABBAA;::::;;;==><A8<@@;;>7///)/)-57//)/9398050--(---7778%606---/////3333(3777,333333"3;166.6666'///(/8///7525-2.25-552+2555<ABBAAABBAAAA>AAAC?BBBA?;;;5>;?@B?BBBBAA=@<@AA>::3:;3///*//:<<1<:>998887'/5.3...89<=A36.27::,2,25;>;7?BAABBB@C@BBB<BBB?BCDBBCDCCADABBBBA@@@B>>>BBB?BA???A=A<><>??C:::
@ATNG8:04063:07198
GATGGTAGTACATGATAGACGACACCAGAAGATCAGGAACTCTAGAAGAATTCAGATTTTTAACACGAGAGTAAACGTAAAAAGAAGGTTTTACAAGACTCACGTTAACAATATTGCAGCAGTACGCACACAATCGAAGCGCAGTAAGGATGGCTAGTGTAACTAGCAAGAATACCACGAAAGCAAGAAAAAGAAGTACGCTATTAACTATTAACGTACCTGTCTCTTCCGAAACGAATGAGTACGATGAGATCTCGTGTGCTACCATCGATTCCGGATAGTCT
+
/:::<AADAAABCBBBBBBBCBAA@?BBB?BDED;<8:6;?<;@@B@AA>C>AABDEMIH2B@BCHCCCCCCCB;AA<<<<<*;?<>5999&9>>=<AAABBBAA=@@BB@BEE@BBDBBBBBAAABBCCB@;>>00+0@@@@B;;7;=B@A?BGCCCDDD?BBDDCC>@@=AAA>A@?@=6>??<?CEDD3BB?BBBBBBBB@0000=>>,00/>AAA=A@AA@@@AL@CCD=CCE@CCBAABCBBBBBBBBB>>>BBBBBBBC?BABBAA>>:=:=A@B;;;
@ATNG8:04068:07219
GATGGTAGTCTCAGATAGTCTATAGGTACTCATTCGTTTCGGAAGAGACAGGTACGTTAATAGTTAATAGCGTACTTCTTTTTCTTGCTTTCGTGGTATTCTTGCTAGTTACACTAGCCATCCTTACTGCGCTTCGATTGTGTGCGTACTGCTGCAATATTGTTAACGTGAGTCTTGTAAAAACCTTCTTTTTACGTTTACTCTCGTGTTAAAAATCTGAATTCTTCTAGAGTTCCTGATCTTCTGGTCTACTACACTGTACTCTACCATCGATTCCGGATAGTCT
+
389;7<BCBBBBBBCBAB;96CC9;::A<=AA@;@BBB>BB@B@DCDEBB?;CBABB<@9@C9;668@<?<<;<<@466@>>(5505/;;1////,/<>9>@269;99<169BBBBBB8;;A?A=BBBBBBCC@CCBB@CBCCCBBBC;;;000<>6000;>>3=49:99<<<;;7955555$57<9>>???+66<:<0;;9566666><@@@@+<5555.57<<7555544;5>5?:;@<>::99.9995<==@BC@A@DCBBBDC@BBCC;;7;?C@C;;;;;;
@ATNG8:04071:07208
GATGGTAGCACACGAGATCTCATCGTACTCATTCGTTTTCGGAAGAGACAGGTACGTTAATAGTTAATAGCGTACTTCTTTTTCTTGCTTTTCGTGGTATTCTTGCTAGTTACACTAGCCATCCTTACTGCTGCTTCGATGTGTGCGTACTGCTGCAATATTGTTAACGTGAGTCTTGTAAAACCTTTCTTTTTACGTTTACTCTCGTGTTTAAAAATCTTGAATTCTTACTAGAGTTCCTGATCTTTCTGGGCAGACTCTGCACACGCCTACCATCGATTCCGGACTACGT
+
4:=A?CBBAAA>555<<<<<=>=?<<<=<<:;345555&555:.666?><><?><<A4946>==8=266=<<<;;;:B><><+;;493333&3<;;5?:>:=@<@::48;38598998754BC>B>>?=:0//98688.----566:99>>>>:=76/7;>98808179:=<>>>@;;==:<,:/78588>>>*78333)--3---566::3;;>;)9//)/5.33770879697771717589567(7::<1;755<=<=;=BAA>>><===<?==:63-3-3-------6
@ATNG8:04076:07217
GATGGTAGGCGTGTGAGAGTCTGCCCAGAAGATCAGGAACTCTAGAAGAATTCAGATTTTTAACACGAGAGTAAACGTAAAAAGAAGGTTTTACAAGACTCACGTTAACAATATTGCAGCAGTACGCGCACAATCGAAGCGCAGTAAGGATGGCTAGTGTAACTAGCAAGAATACCACGAAAGCAAGAAAAAGAAGTACGACTATTAACTATTAACGTACCTGTCTCTTCCGAAACGAATGAGTAACTGCGTCTATGTGTGCGCTACCATCGATTCCGGATAGTCT
+
=BCC?CAB@BBBBBBCBBB@@@@@;4;BA<BCAAACGI?BABCBBB?BB?B?A@A@@@@@,A=CBB;:9CBAAA9@?99989$73-3<<<<1B@B<:@:@>?98938;?A?BBB99:BBBA>==???@>>>C=AA>>;?=??=;;;9=9==B?BBBBBBBB?BCCB??=?C?BBB?BBBBA:@=<8<<<<<,<?;>???:::B?;5;=A==><A;>:::=7;<<=:;;8=8<AA8>B?:<<>:9:6888:::;<<<=8;=<>=A@AD?BBBBBB@B@C@DCBAAAB
@ATNG8:04077:07197
ATGGTAGCGCACACATAGATACAGTACTCATTCGTTTCGGTAAGAAGACAGGTACGGTTAATAGTTTAAATAGCGTACTTCATTTTTCTTTGTCTTTCTGTGGTATTCTTGCTAGTTACACTAGCCATCCTTACTGCGCTTCGATTGTGTGCGTACTGCTGCAATATTGTTAACGTGAGTCTTGTAAAACCTTCTTTTTACGTTTACTCTCGTGTTAAAAATCTGAATTCTTCTAGAGTTCCTGATCTTCTGGACAGAGTGTGCAGATACTACCATCGATTCCGGATAGTCT
+
---(----/44444;9556====<:66599969879(//4//)//)/99//)5555.549499555)55)5559555<<6555555$555)55444)44444.444.48383449???DBBB@:;7<AA?A@CCBBBDCDACCCD;;:AAD@A@@BBCBCA@C?C;;26A7;>CC???AAHD?@:998-;@B>AAAAA,?@;:;-4>?>@?@??@;?=>=,=?A;;69<@B=BBCC;;=AGACCCBBB?BAA@CCBCCCCCBBDCCCBBBCBC?BACABC=A?A@CCCCC@A
@ATNG8:04078:07228
GATGTTAGGCACTGCGCACACATCCCAGAAGATCAGGAACTCTAGAAGAATTCAGATTTTTAACACGAGAGTAACGTAAAAAGAAGGTTTTACAAGACTCCGTTAACAATATTGCAGCAGTACGCACACAATCGAAGCGCAGTAAGGATGGCTAGTGTAACTAGCAAGAATACCACGAAAGCAAGAAAAAGAAGTACGCTATTAACTATTAACGTACCTGTCTCTTCCGAAACGATGAGTACTATAGACTATCTGAGACTACCATCGATTCCGGATAGTCT
+
;;;;C;BC@?;;>;;:;:>9;599:1@>@>AAAAA@=B?BCCIGCK?AA@B?BBCCCDDE1@>????@>@000*/7/////$4949.555&5:;7=>>=<6;;6;=BA?CCB>ABABBBCCAA:;9?:?A?@BCB@CBBA@@@@?A?C@@>@BBCCBBC@BABABB?BC?@A@=@?999,488633333$7;055<:BCAAA>@>ABBB?B@BCBAB?BAAABBB?B?B@E<@00000009A@@?BC:98>>>>??>?BBBB?CABB@@=@?B@CBBBA??
@ATNG8:04041:07281
GATGGTAGCGCATATCAGCGCAGCCCAGAAGATCAGGAACTCTAGAAGAATTCAGATTTTTAACACGAGAGTAAACGTAAAAAGAAGGTTTTACATGACTCACGTTAACAATATTGCAGCAGTACGCACACAATCGAAGCGCAGTAAGGATGGCTAGTGTAACTAGCAAGAATACCACGAAAGCAAGAAAAAGAAGTACGCTATTAACTATTAACGTACCTGTCTCTTCCGAAACGAATGAGTACTGCGTCTCACTCTCGCCTACCATCGATTCCGGATAGTCT
+
9=<A?C99:BCBABBCBDDB@A@CC=BCC@BBBCCGAFACKCCCCC?BB?A=ACCABBBB2B@CCDDDBBCCCC9@@99999*:B>C4;;;*;CDBCABBCDC@@<A@CB?BCC?CCCCBABBCC@@@CCBB?BCBB@BBCCCCAA<@?CBA@BCCCCCCC?CCCBBB@A@>ABA?DC9993:??:?CCCC3CC>@ABCDBBBC=B>BBBB?B@BCCCC@CBAAABB@C>BBF?BCB@BCCCBCCAAABCCCCDDBBBCCC?BDC@DDCBBB?B@D@DDDCBBB
@ATNG8:04044:07253
GATGGTAGCTCTGCTCTGACTCTCGTACTCATTCGTTCGGAAGAGACAGGTACGTTAATAGTTAATAGCGTACTTCTTTTTCTTTGCTTTCGTGGTATTCTTGCTAGTTACACTAGCCATCCTTACTGCGCTTCGATTGTGTGCGTACTGCTGCAATATTGTTGACGTGAGTCTTGTAAAACCTTCTTTTACGTTTACTCTCGTGTTAAAATCTGAATTCTTCTAGAGTTCCTGATCTTCTGGGCAGACTCTCACACGCCTACCACTCGATTCCGGATAGTCT
+
339;58::::::::<:<555;;666<=999994944.4:7=9==<?::;;==5954945555.55;9;;>AA;?<A>?>>,00/)//9;.7;;;6;9;755.5=:9494;=====;>29947;056::0//<8==<=;A0/0=0/55499445995:>=9==7:;;;;;;<==>:=<<;;+:.4.4449&33344(4:::<:9944.444&4;;44258;;8555:5667;:AE@?>B999@<9@><<<<@@@@A@<75(.--(---7799,616:?:<<<55
@ATNG8:04048:07268
GATGGTAGGCGTGTGAGAGTCTGCCAGAAGATCAGGAACTCTAGAAGAATTCAGATTTTAACACGAGAGTAAACGTAAAAGAAGGTTTTACAAGACTCACGTTAACAATATTGCAGCAGTACGCACACAATCGAAGCGCAGTAAGGATGGCTAGTGTAACTAGCAAGAATACCACGAAGCAAGAAAAAGAAGTACGCTATTAACTATTAACGTACCTGTCTCTTCCGAAACGAATGAGTACGATGAGAGAGCTCTCTCTACCATCGATTCCGGATAGTCT
+
77:=48<A<@=====<<<=44444.444.5<<@AB?C5::95/9927;,/)0=99999*4=@@?;@CAAAA?9;<?>@>2>>:=3::9-:7=9<773;:377>B>BB@BBB=??BCB778>BA=?<<::5:===188:98889*/*/;@<@BCAAAAB:???99:=@@=ABB>BB9938=>;:9999(:@<A999@?AA=6;58::93;9:::8818>=;<=<885888./00)/6///33====;;;:::8333=:7:><166<699;?;C>@===///
@ATNG8:04053:07278
ATGGTAGCGCACACATAGATACAGTACTCATTCGTTTCGGTAAGAGACAGGTACGGTTAATAGTTTAAATAGTCGATACTTCTTTTTCTTGTTCTTTCTGTGGTATTCTTGCTAGTTACACTAGCCATCCTTACTGCGCTTCGATTGTGTGCGTACTGCTGCAATATTGTTAACGTGAGTCTTGTAAAACCTTCTTTTTACGTTTACTCTCGTGTTAAAAATCTGATTTCTTCTAGAGTTCCTGATCTTCTGGTCTACTACACTGTACTCTACCATCGATTCCGGATAGTCT
+
///)////44;94455555<=;9;<656<<<8;;;>4<<.44.444;;77279//)/4:477055)55)55555555999744444$44.44.44;(44843-3992899888@@A=ABCABBA@>@BC@B@DCCBAAADAFCCC@AACBCBBBCCCCC@@BFADAA?AG@C?CEBBAAADB=?::::-;:A;ABCCC1CCCAC<BDCCCBA>>=8@@@@,@BBBBAC=BA=BB@AABB?C@CBADCC@C;;9;BBBCCCDCCBBBCDDBBBFAB;;=JC@H@C@DECCCAA
@ATNG8:04056:07273
GATGGTAGTGTCAGTGCGCGTCGTCCAGAAGATCAGGAACTCTAGAAGAATTCAGATTTTTAACACGGAGAGTAAACGTAAAAGAAGGTTTACAAGACTCACGTTAACAATATTGCAGCAGTACGCACAACAATCGAAGCGCAGTAAGGATGGCTAGTGTAACTAGCAAGAATACCACGAAAGCAAGAAAAAGAAGTACGCTATTAACTATTAACGTACCTGTCTCTTCCGAAACGAATGAGTACGTGTGACGTACGGTGAGCTACATCGATTCCGGATAGTCT
+
4==>AD>AA@=<<<=<<<<<<<<<<<@@?9=<5955.58666>=<<866258;;444444$4.4334.433;333(394444&4939.55)/::4:///<:666(-(--(-55(-/=>;;;;65/99//)/939-//:</////9:5;7;>>8;;;665;>:>==;;;9==9==;493333(388477777'33,3388:;3336:463..(.(../77257////96:9>?>7><<85538888=:888<;88333-////--7--/698807,3-33/////
@ATNG8:04074:07266
GATGGAGACATATCGTACTCTCTCGTACTCATTCGTTTCGGAAGAGACAGGTACGTTAATTAGTTAATAGCGTACTTACTTTTTCTTAGCTTTCGGTGGTATTCTTGCTAGTTACACTAGCCATCCTTACTGCGCTTCGATTGTGTGCGTACTGCTGCAATATTGTTAACGTGAGTCTTGTAAAACCTTCTTTTTACGTTTACTCTCGTGTTAAAAATCTGAATTCTTCTAGAGTTCCTGATCTTCTGGGCAGACTCTCACACGCCTACCATCGATTCCGGATAGTCT
+
:;==;@CCBBBCCBCA@@@@000//7///<59.5559)55.4.4:44444.444446<.4.343-3-33377:>98(------$-5(-/666.6?69824=<6<>;?@????9?BBBBBDD>@@@;>;>BB@@::::<=AA7:;@?=====<>==;;;;<??A=BC:>:=AAAA@?>>;;;;DD6?<?<@A@@@/@=9::1:<=///==>@5;;;;.:;::A<@<??<?B@@===:=:=A@@@A8;::=3=99;:<<<<>>@@@>166<76///687=7=6;?>>:::
@ATNG8:04078:07284
GATGGTAGAGAGAGCTCTCTCATCGTACTCATTTCGTTTCGGAAGAGACAGGTACGTTAATAGTTAATAGCGTACTTCTTTTTCTTGCTTTCGTGGTATTCTTGCTAGTTACACTAGCCATCCTTACTGCGCTTCGATTGTGTGCGTACTGCTGCAATATTGTTAACGTGAGTCTTGTAAAACCTTCTTTTTACGTTTACTCTCGTGTTAAAAATCTGAATTCTTCTAGAGTTCCTGATCTTCTGGGTGCGCAGTGCCTACCATCGATTCCGGATAGTCT
+
?:>C=@>@@A;<;@@:;6>>C@DDCCBBA@@BB6BBCC7C?:A;CB==>CD>;99BC?C@BBBE@D?CCCCBB<<=8??;::'8=4>>?=6BB@@;@0.,.:68..-9816:@@@?BB>::9?B?B?@?BB=><=>>>188>?>>===??@?=<<<8;::9=>8=8===??@?@?;>8888(88=:??CFF.88@@B8==???AA===:=>>>+7:==>=B=AA;??AA@@@<@=?><<//,/:=@6<?@BB>;;;@=@@D=B@@@>>;?:=9;;:=:::
@ATNG8:04040:07309
GATGGTAGCGCACACATAGATACAGTACTCATTCGTTTCGGAAGAGACAGGTACGTTAATAGTTAATAGCGTACTTCTTTTTCTTGCTTTCGTGGTATTCTTGCTAGTTACACTAGCCATCCTTACTGCGCTTCGATTGTGTGCGTACTGCTGCAATATTGTTAACGTGAGTCTTGTAAAACCTTCTTTTTACGTTTACTCTCGTGTTAAAAATCTGAATTCTTCTAGAGTTCCTGATCTTCTGGTCTACTACACTGTACTCTAATCGATTCCGGATAGTCT
+
/9@@?@>@AACBBBBCBC@@ACCCCCCCCDAA?ACCE>BB?B@CDCCCCCBC>?;;7;9===@<C?CCCFHCCBC=>>@@@0>B;?;;;0;@@B=@@D?BB?ABCEDCACBFCCCCD?BCD@F>AACCCCCB?BCBC>BBBBCCCCDDAAA@@@D@D;;:;B>A@BBBBBBBA@=AABAB9C@C=AABBB0ABBBA=BBBBCDCCCC@CCCC2DBB<;9<ACCBCCDDDDF?B?BCCCCC@CCC?CCCCCBCBBBBCCCBCCCB@BBBCC?C?C@CBABCCC
@ATNG8:04041:07296
GATGGTAGCGCATATCAGCGCAGCCCAGAAGATCAGGAACTCTATAAGAATTCAGATTTTTTAACACGAGAGTAAACGTTAAAAGAAGGTTTTACAAGACTCACGTTAACAATATTGCAGCAGTACGCACACAATCGAAGCGCAGTAAGGATGGCTAGTGTAACTAGCAAGAATACCACGAAAGCAAGAAAAAGAAGTACGCTATTAACTATTAACGTACCTGTCTCTTCCGAAACGAATGAGTACGATGAGATCTCGTGTGCTACCATCGATTCCGGATAGTCT
+
3:34495548::566><AA?<?@B@4?;=7955555.5.59::===8==3=3989444444#45:;=@>>>@?>B:B;@=ACC;CE@D<@@@7@@A<BBBCCCBBB@B@BB@BBB@CCBCCAAACBCBCBBCC@CCCC>BBCCBBBB@CADBA?ACCCCDCC@BBDCCC@BA>ACC?ABBBA;A::5:AAAA3BC?BBBBBBBBC?C?CCCC?B?BBBCCACBBBBBC@C@CCC=BBB@;;<BBCCBB@AABBBB>>?AA???BDF@C999BA=A<A;>>ACCAA
@ATNG8:04051:07328
GATGGTAGTATCTGCACACTCTGTCCAGAAGCATCAGGAACTCTAGAAGAATTCAGATTTTTAACACGGAGAGTAAACGTAAAAAGATGGTTTTACAAGACTCACGTTAACAATATTGCAGCAGTACGCACACAATCGAAGCGCAGTAAGGATGGCTAGTGTAACTAGCAAGAATACCACGAAAGCAAGAAAAAGAAGTACGCTATTAACTATTAACGTACCTGTCTCTTCCGAAACGAATGAGTACACATCGTCGTGTCGTGCTAATCGATTCCGGATAGTCT
+
889:.4:9448::949499::::55.5:>;966@<<B>B=A;B96;C@B@;@+0///////$/39333-33344;:19<;;<;;$;;@@5:;9-:>@;@ABBCCCAA?A?BB?BBB?CCCBBBCCCCBECFDCC@CDBB?B@??@@??<AACCD?BBCCCCBB?BCCBBB?BG@BBB<??999+9@@=ACEHD3BB?CBBBCDCDD797:CCC>B?>;@@B?BDCCBBB?C?BDD>CBC?AAACCCCAAAACCBCBBABBBCBBBC>AACCD?C=A>BBBB889
@ATNG8:04053:07325
GATGGTATCAGACGTGACAGAGCGCCAGAAGATCAGGAACTCTAGAAGAATTCAGATTTTTAACACGAGAGTAAACGTAAAAAGAAGGTTTTACAAGACTCACGTTAACAATATTGCAGCAGTACGCACACAATCGAAGCGCAGTAAGGATGGCTAGTGTAACTAGCAAGAATACCACGAAAGCAAGAAAAAGAAGTACGCTATTAACTATTAACGTACCTGTCTCTTCCGAAACGAATGAGTACGAGAGTCAGAGCAGAGCTACCATCGATTCCGGATAGTCT
+
:CEF@DACBAABBBBCCDCBBBCCC>BBCACDBC@@>@@CCCCCBB?BB8:8:CBBBDDE5D@CBBBBBBBBBC;B@;;:::(:@<@5:99&9;;49AABBAACC@D@?@>@CE@EBBBB@AAKIIGCDCDC@CBAB?BBBBCCCC@CAC@@?ACBBBCCD@CCBAAA?BA=A??=>>999+8>>;9999:(9B?BBBBBCBBC?B<?;>>8=8;;AAB?BKDCCCD@C@BBB=BBB?@@@BCBBBAAABBBBCBBBBB>?>@>>8?999BB@D?B>AACB@@@
@ATNG8:04055:07309
GATGGTAGCGCATATCAGCGCAGCCCAGAAGATCAGGAACTCTAGAAGAATTCAGATTTTTAACACGAGAGTAAACGTAAAAAGAAGGTTTTACAAGACTCACGTTAACAATATTGCAGCAGTACGCACACAATCGAAGCGCAGTAAGGATGGCTAGTGTAACTAGCAAGAATACCACGAAAGCAAGAAAAGAAGTACGCTATTAACTATTAACGTACCTGTCTCTTCCGAAACGAATGAGTACTATGTAGAGCTCTATACTAATCGATTCCGGATAGTCT
+
BAAA?@;55;;AABBBBBBBBCBCC>ABA?;;;BCGAGACFABADC@AB=@=@ABBCCCD5C@CDDCCCDCBBB8@A<<;;;*;B>B5;;:-;;;7;BCCCCBBB7;5;A<@@A?B@A@BA??@@@@@BBBCAACBH?BBLDB@;;4;>AAA<ACBBBBBC?A@CDBB?BC@AAA=??AAB=BBB@CBBB:BE@BBBCBCBAA<?<?A@@<?<?CBBB@CBAAB;;;<AEEM=CCC@BBACCCCBBBB@B>>?BFCCBBBBBB?BCB??<>=>:>?>>888
@ATNG8:04061:07296
GATGTAGAGAGACTGTAGCGCACCCAGAAGATCAGGAACTCTAGAAGAATTCAGATTTTTAACACGAGAGTAAACGTAAAAAGAAGGTTTTACAAGACTCACGTTAACAATATTGCAGCAGTACGCACACAATCGAAGCGCAGTAAGGATGGCTAGTGTAACTAGCAAGAATACCACGAAAGCAAGAAAAAGAAGTACGCTATTAACTATTAACGTACCTGTCTCTTCCGAAACGAATGAGTACGATGAGATCTCGTGTGCTACCATCGATTCCGGATAGTCT
+
::0//;=CCCCCDABBABBBBBBD?CCC@CCCC999;?BBDDCCC@CC?C@BBCCCCCB3B?CCB???BCCBB=A@;<<<<*;@=@<@@B9AEC@EBCDCCCCC@C@BC@CCB@BBBCCCCCCEFDECBBB@CCCC?BBCBBBBB?B=C9::;CBBBB@@>@CCBBB?AA>ADC?A@CCC>A??:?@>>@.@@=ABBBBBCCC?B?C@@@;@;@ACCC@BBBBCBB>A>ACD>BBB?BABCBB>>?BCBBBCBAAACB@===BB<????@?<A:=:==?BA??
@ATNG8:04062:07292
GATGGTAGCAGACGTGACAGAGCGCCAGAAGATCAGGAACTCTAGAAGAATTCAGAATTTTTAACATCGAGAGTAAACGATAAAAAGAAGGTTTTACAAGACTCACGTTAACAATATTGCAGCAGTACGCACACAATCGAAGCGCAGTAAGGATGGCTAGTGTAACTAGCAAGAATACCACGAAAGCAAGAAAAAGAAGTACGCTATTAACTATTAACGTACCTGTCTCTTCCGAAACGAATGAGTACAGAGAGTACGATATGTCTACCATCGATTCCGGATAGTCT
+
//6718;AACDD<<6;555<;;;=@8=@@=@B<655494//////76::6:5////)/000'/49667:4555==;2883//888'//(/(///&/88389:99;933,2499465539;;;?BBCGECBBBBBD?BB??<??@@ABBB?B@CCC@CCBDBCDD?BBCBBC@@?=@DD?BCECF=AA@;9:999.9?>ABBBCCDBA3718;=>5;5;=BBC?CCBCCBB@B@CBC>CBB?BBBCCCABADC@@@BBBBBB?>?AACC@CBBBB?<@<A<BDAA<<<
@ATNG8:04063:07327
GATGGTAGCGCACACATAGATACAGTACTCATTCGTTTCGGAAGAGACAGGTACGTTAATAGTTAAATAGCGTACTTCTTTTTCTTGCTTTCGTGGTATTCTTGCTATTTACACTAGCCATCCTTACTGCGCTTCGATTGTGTGCGTACTGCTGCAATATTGTTAACGTGAGTCTTGTAAAACCTTCTTTTTACGTTTACTCTCGTGTTAAAAATCTGAATTCTTCTAGAGTTCCTGATCTTCTGGACGACGCGCACTGACACTACCATCGATTCCGGATAGTCT
+
--5502,,,0/7799<@@BB@A@B??;?;:;99999@5>@<=8<=>>>@>:=<955./)////)//)/;;><<@@B@BCCCC5CD?CCFC?;9:=7;9<7694:@B;;;8:C>@AA::49A@7@=@@@@@@@A<??@A<AACBCDDDAAABBDCCC?CCC@BB@BACCBB@@ACC=@;;;;.;=A=BBCDC1B@@@@;@@@BBAAAFF=AA@@0@CCCGAFEFCACCECAAA@D@BCBCBB=@AC@BCBBBCCGCCCCCCCCCCDD?AAAABCAC@C@CDCFAAA
@ATNG8:04068:07321
GATGGTAGCTCTGCTCTGACTCTCGTACTCATTCGTTTCGGAAGAGACAGGTACGTTAATAGTTAATAGCGTACTTCTTTTTCTTGCTTTCGTGGTATTCTTGCTAGTTACACTAGCCATCCTTACTGCGCTTCGATTGTGTGCGTACTGCTGCAATATTGTTAACGTGAGTCTTGTAAAACCTTCTTTTTACGTTTACTCTCGTGTTAAAAATCTGAATTCTTCTAGAGTTCCTGATCTTCTGGGCTGCGCTGATATGCGCTACCATCGATTCCGGATAGTCT
+
//6838/0005555<@@;65;9;666;;////)////(/8398=@ABBBB@DGCCG@C?CCBB>BACCCFCCCCC@CCFFF5;;::CCC?CCGF<;:C@CC?AABDCCACECCDCCC@CBC@D@CCCBBBBC@CCBB?CCCCCCBCBBBDECC??>@CB?BB?B@BBCCEDDBB>A;;;;.;@B?CCCCC3CCBCC>CBCCHJCBBE=AAA@,@AABB?B?BB@BBFELCC?B@BCBDCC?BACB<CA;<<CCCDCCDECCCCBB@BBBCGD@C?B?BCCCAAA
@ATNG8:04074:07328
GATGGTAGTACATGATAGACGACACCAGAAGATCAGGAACTCTAGAAGAATTCAGATTTTTAACACGAGAGTAAACGTAAAAAGAAGGTTTTACAAGACTCACGTTAACAATATTGCAGCAGTACGCACACAATCGAAGCGCAGTAAGGATGGCTAGTGTAACTAGCATGAATACCACGAAAGCAAGAAAAGAAGTACGCTATTAACTATTAACGTACCTGTCTCTTCCGAAACGAATGAGTACGATGAGATCTCGTGTGCTACCATCGATTCCGGATAGTCT
+
BBBC?B@@@A@A@@@AA@BBCDBBB?B;;:;CIAAB7;5;BBCCCE?CC?B?@@@BBDDD1B@BBCBCCCCCCD;B::;;;;';?=@@CDC9CBB?BAAABEFCCAB@CC@CDD?AABCBBCBBBCBCBCCC@CCCC?A@CBBCBA<B?BAB=ACCCCBBB@BBBBCCDAB?BDD@DEEDD=CB@>:9994;D@BBABDDDCC@CACCCH@C@BBB99::BCCCBB@C@BBB=BCC?AACBBB?@ACCBBBBBA@?@?<>=BAB?BBB@@A;@;>:AAACBBB
@ATNG8:04081:07315
ATGGTAGCACACGAGATCTCATCGTACTCATTCGTTTCGGAATGAGACAGGTACGTTAATAGTTAATAGCGTACTTCTTTTTCTTGTCTTTTCGTGGTATTCTTGCTAGCTACACTAGCCATCCTTACTGCGCTTCGATTGTGTGCGTACTGCTGCATATTGTTACGTGAGTCTTGTAAACCTTTCTTTTTACGTTTAACTCTTCGTGTTTAAAAATCTGAATTCTTACTAGAGTTCCTGATCTTCTGGCGTCTCTGTCCACTGGTCTGCTACCACTCGATTCCGGATCAGGTCT
+
///)/788888455:<:<;955544999444595//)//)/)////;;/646<999)/,/97;7;,/5:::;:<<54////$/63//////&/6882333,38398833333333<3222655/53535...554;555255566:25.3355-----58,23-/.7987776606222'2.55,56666)6689<07055./(.3539=/:;::(72253.2,27(---6223:6>4555:8828872557596666<17752+23...5550...599949494-,,,,(,,,
@ATNG8:04037:07381
GATGGTATTGCGTGAGAGAGAGACCCAGAAGATCAGGAACTCTAGAAGAATTCAGATTTTTAACACGAGAGTAAACGTAAAAAGAAGGTTTTACAAGACTCACGTTAACAATATTGCAGCAGTACGCACACAATCGAAGCGCAGTAAGGATGGCTAGTGTAACTAGCAAGAATACCACGAAAGCAAGAAAAAGAAGTACGCTATTAACTATTAACGTACCTGTCTCTTCCGAAACGAATGAGTACATAGATAACGTATAGCTACCATCGATTCCGGATAGTCT
+
88//)/:<3:;<9;?B>CCBAA;;9)5:>:>C>>?C@C?BB@@@A@=@C?B?<;:?>;;<)?<A:9:CAAA:87*7?:9994$4;6;.445,5<=9=B=CGDBCG@B@BBABBB?BBBBCBBBDCCBBBBCC?BBCC>CBBB@@?@<A?B;;:;CBBBBCD@BBBBBC?CD@BBB>AABCD>?@?>ABCCD3DB?BCBBBCCBD5:59<==5;5;=BBB?CCBBBBB?B@BBD>BDC?BBBCBBBBBBBBCD?BBB@@@@>>>@=B;;;??;?=@<@ABA;;;
@ATNG8:04041:07368
GATGGTAGCAGACGTGACAGAGCGCCAGAAGATCAGGAACTCTAGAAGAATTCAGATTTTTAACACGAGAGTAAACGTAAAAAGAAGGTTTTACAAGACTCACGTTAACAATATTGCAGCAGTACGCACACAATCGAAGCGCAGTAAGGATGGCTAGTGTAACTAGCAAGAATACCACGAAAGCAAGAAAAAGAAGTACGCTATTAACTATTAACGTACCTGTCTCTTCCGAAACGAATGAGTACTATGTAGAGCTCTATACTCCATCGATTCCGGATAGTCT
+
AABB?BB@BACCCBBBCCCDCCCBB?AAA@BBBBAA<A?CBCBBBB?BB?B?@@@@@@@@.??AABCCBCBBBB=CDBABBA0AB@C5;;;.;BB?CCCHDCBBB?@?@E@FBB@CC@@@BBBCCEECCDDD@CA@@=@@@@ABED@CAD@A?AAADBBBB>AABBBB?BB?ABD<??ACD8999:==>>=.?@=ABBAAAA8838=@@EE8;8;@BBB?BCFCCBB=?=?AC=BAA>???BBBBBBCBBBCBC>@<;;@@AAA<A@@@@@=@<A=??:?99:
@ATNG8:04050:07352
GATGGTAGGCGACATACATACGCGCCAGAAGATCAGGAACTCTAGAAGAATTACAGATTTTTAACACGAGAGTAAACGTAAAAAGAAGGTTTTACAAGACTCACGTTAACAATATTGCAGCAGTACGCACACAATCGAAGCGCAGTAAGGATGGCTAGTGTAACTAGCAAGAATACCACGAAAGCAAGAAAAAGAAGTACGCTATTAACTATTAACGTACCTGTCTCTTCCGAAACGAATGAGTACGATGAGATCTCGTGTGCTACCATCGATTCCGGATAGTCT
+
-5--(-6;6;:;;666<>==655<<599<3555<<>1646>>===<69727)////54444$4.4;:<;<<<::804359;;;*;C>B?BGG;BBB@BCCBAA@?@;?=AA?BBB@BBBBCCDDBBBCDBBBIADC@@?@CCCCCBB?BBDBB?BCDCDAAA@DDDCCC?CB?BBB=AA@@@9@@@<@@@@@.@B????BBBBBB<?<?@BB>?;?ABBB?AB@@@BB?B@CBB>BDK@CCBBBCBBBBEBBABA=>>BBBBBBBC@BB;;;<8<;?;??@B:;9
@ATNG8:04052:07369
ATGGTAGCACGTGTCACTCATATCCAGAAGATCAGGAACTCTAGAAGAATTCAGATTTTTAACATCGAGAGTAAACGTAAAAAAGAAGGGTTTTACAAGACTCACGTTAACAATATTGCAGCAGTACGCACACAATCGAAGCGCAGTAAGGATGGCTAGTGTAACTAGCAAGAATACCACGAAAGCAAGAAAAAGAAGTACGCTATTAACTATTAACGTACCTGTCTCTTCCGAAACGAATGAGTACCTCTCAGACGCTCGTCCTACCATCGATTCCGGATAGTCT
+
//617000?;;<DBBBC@@:;;::8949.4777//)/4777666<6;98<5////////$/3999:54449:::1::444444#4;.44(444&488289;;::;43.38??;??A?ABACBBCGCBBBBBBAA<@AAA<@@@>??@B>A?B;;:;DDDFDBB?BBBBBB?BB?AAA<????@8?>=999999.9B>BABABBB==8=8=AAA<><>@BAA?ACBBBCC?B?BCC>CBB?BBBBDDC?BBBABBBBBBA@@@B<@A@=>:;;@@<?:@<???AA=>
@ATNG8:04062:07345
ATGTAGCACGAGTCACTCATATCCAGAAGATCAGGAACTCGTAAGAAGAATTCAAGATTTTTAACATCAGAAGAGTAAACGATTAAAAAAGAAGGGTTTTTACAAGAACTCACGTTAACAATATTGCAGCAGTACGCACACAATCGAAGCGCAGTAAGGATGGCTAGTGTAACTAGCAAGAATACCACGAAGCAAGAAAAAGAAGTACGCTATTAACTATTAACGTACCTGTCTCTTCCGAAACGAATGAGTACGATGAGATCTCGTGTGCTACCATCGATTCCGGATAGTCT
+
,,,,2677//48<445<:888893444.44:<<=9<8:9////)//57727255.554444$474////--(----66/69//+4=<;<%43-3808888'///(/-(-5--///(3488399949;88;@ABCBB???BBB?BBBB?BBA@0000*09008=AAABBBBB@>>>B@>=;;70//133-/+/55355533(583822288:>?7;78>@B:>:<8C9979@<<BCB?<?;?>5>9948ABAAAAAAADCBBBCCBBBA@@>BBC>B>=6676<7=5;:=B@??
@ATNG8:04062:07367
ATGTAGTGTCATATGAGAGTGTGTACTCATTCGTTTCGGAAGAGACAGGTACGTTAATAGTTAATAGCGTACTTCTTTTTCTTGTCTTTCTGTGGTATTCTTGCTAGTTACACTAGCCATCCTTACTGCGCTTCGATTGTGTGCGTACTGCTGCAATATTGTTAACGTGAGTCTTGTAAAACCTTCTTTTTACGTTTACTCTCGTGTTAAAAATCTGAATTCTTCTAGAGTTCCTGATCTTCTGGAGATACACATGATACTCTACCATCGATTCCGGATAGTCT
+
//////484444549:==65/:9//////:63333(384:5;;;554;5444555:5:900)/)/;//6;<::.55555$59.5/-88/----8067=:=>655<=AB@BBCCAAAA?AA@?B@BC;<;CBC9;=CCGIKCCC;;;B@AACCDCB?AAA?CC@D>B@CBBBDDC>A;;;;-;4:=??>??,>AABC>CEDBBBDCGDACFCC2DAA@@<A@CCACICCCDC?A?ACDBBC@CBBADCCCDCCCCFFDCCBBBBBEAE9::CC@C?C?CCCCCBB
@ATNG8:04065:07385
GATGGTAGTCTCAGATAGTCTATAGTACTCATTCGTTTCGGAAGAGACAGGTACGTTAATAGTTAATAGACGTACTTCTTTTTCTTGCTTTCGTGGTATTCTTGCTAGTTACACTAGCCATCCTTACTGCGCTTCGATTGTGTGCGTACTGCTGCAATATTGTTAACGTGAGTCTTGTAAAACCTTCTTTTTACGTTTACTCTCGTGTTAAAAATCTGAATTCTTCTAGAGTTCCTGATCTTCTGGGTCTCTCTCTCACGCACTACCATCGATTCCGGATAGTCT
+
38889@CAAAB<<==;>@@@;;;<<9:9>9551559>7>>:>8555999969@;?@:?8A@?@;>8<>/--8--,8(-----$--(//;;1<<6615:<7:<259?@9:69ACDDGBB@BBB=A7;;@@@AA@<@BBB?CABACBBBBBCCCCCCC?CBB@BC@C@CELBABBBE>A;;;;.;;A>ABBBB2BFCEF<;=FGECCDEE@BBBB0AAA@@<@<AA?BBBBBDDAC@BBABBA>ABCC>CDCDA@@BB@@@CBB;;;C@BCCCCC@C?C@CCCCCBB
@ATNG8:04072:07369
GATGGTAGCTATACGTATATCTATGTACTATTCGTTTCGGAAGAGACAGGTACGTTAATAGTTAATAGCGTACTTCTTTTTCTTGCTTTCGTGGTATTCTTGCTAGTTACACTAGCCATCCTTACTGCGCTTCGATTGTGTTCGTACTGCTGCAATATTGTTAACGTGAGTCTTGTAAAACCTTCTTTTTACGTTTACTCTCGTGTTAAAAATCTGAATTCTTCTAGAGTTCCTGATCTTCTGGGTCTCTCTGCTCACGCACTACCATCGATTCCGGATAGTCT
+
3333-5<<B@ABA?>:<<:@A@@:5599=99.5:>;6>>5;.9:???CCADEB;99;?ABAB=B=@ABCGCCCC@CDGDD5BA<@::;.9A@B9;9CAEM@BBBCCC@BBCAAABB?BCC?C@CBA??@AB@BBBD@?@?A=AA???AAAA@::79AA?@A8948@@BBBC??;==?==2<8=9=<<<<.??@@A,0/////99/344===+=::::6:6:?<78?:8<<:>:;:<>7918;;D7>;7799///:::;;;?>>=A16688//(/(/(///55<;
@ATNG8:04079:07355
GATGGTAGCACACGAGATCTCATCGTACTCATTCGTTTCGGAAGAGACAGGTACGTTAATAGTTAATCGTACTTCTTTTTCTTGCTTTCGTGGTATTCTTGCTAGTTACACTAGCCATCCTTACTGCGCTTCGATTGTGTGCGTACTGCTGCAATATTGTTAACGTGAGTCTTGTAAAACCTTCTTTTTACGTTTACTCTCGTGTTAAAAATCTGAATTCTTCTAGAGTTCCTGATCTTCTGGGTGCGCTACAGTCTCTCTACCATCGATCCGGATAGTCT
+
BBBE?CB@;;5==@;?@@B;:95555:<9>;;8;BBD>BCAD>@A;66<<8>>=BB<@<?@=>9B<=@CC?CC?@@A@A0@A<@CCC=B9:88A@@?@@-0077::8::AA?>>>9=??;???;844:33,3:994:;:8<8;>::;;<=:993222166+2,2866557--(--444*4(2+22222$29222,2::88887691:996(55:==9=:<B9<<=BBBB@B@C>>?BB<=8C=7@@=<<;=;?><=@@BBBDC@B0///0/)/(.537;:;
@ATNG8:04040:07422
GATGGTAGCGCATATCAGCGCAGCCCAGAAGATCAGGAACTCTAGAATAATTCAGATTTTTAACACGAGAGTAAACGTAAAAGAAGGTTTTACAAGACTCACGTTAACAATATTGCAGCAGTACGCACACAATCGAAGCGCAGTAAGGATGGCTAGTGTAACTAGCAAGAATACCACGAAAGCAAGAAAAAGAAGTACGCTATTAACTATTAACGTACCTGTCTCTTCCGAAACGAATGAGTACAGAGAGTACTATATGTCTAATCGATTCCGGATAGTCT
+
=@B@>B:55<>B@BADCCCBBBBCC=CBB?BCCCCC?CGLCCCCBB>BG@B@BAB;;:::*;=BCCCCCCHAA@8AC;:;;.;A=A4;;;*;BB?C@AAIFDCC@D@BB@BCC?BBCBBBCCBBCBB:::A=B:;;@CBBBCCBB?B?BBB?CCCGDCDC@CCCCBA@CD@A@?>@?BCC=?9:79AAAA3BB?C:::BCC?@=?=@A??;?=@ACBB@BCABADE@C@CCD>ECB?BBCDBCBBBCDCCBBBBBBBBBCBBB?BBBBB?B?D?BBBCAAA
@ATNG8:04045:07406
GATGGTAGCTCGCTGATGATATCTCCAGAAGATCAGGAACTCTAGAAGAATTCAGATTTTTAACACGAGAGTAAACGTAAAAAGAAGGTTTTACAAGACTCACGTTAACAAATATTGCAGCAGTACGCACACAATCGAAGCGCAGTAAGGATGGCTAGTGTAACTAGCAAGAATGACCACGAAAGCAAGAAAAAGAAAGCACGCTATTAACTATTAACGTACCTGTCTCTTCCGAAACGAATGAGTACGAGAGAGCACACGTGTCTACCATCGATTCCGGATAGTCT
+
///6)//7:8:566=<=7899///:6::;8;=>6666;.555555=9>=4626<<;9;99'869///96/34:92:;<???>+<<05.5;;+9994566<===@@:>9555)4<<.56<<=:666<@:@@?::29944.488<;<<=7<86953:98:<;;:7;;<;:93//(///8(//9;;299>17/;::$///(/////33333817733,3,39<:>7:::::;;8A>??=69;827333;:::=====B787=73399333;6@;;;@B=C:>:=@:::>>
@ATNG8:04047:07435
GATGGTAGGCGTGTGAGAGTCTGCCCAGAAGATCAGGAACTCTAGAAGAATTCAGATTTTTAACACGAGAGTAAACGTAAAAGAAGGTTTTACAAGACTCACGTTAACAATATTGCAGCAGTACGCACACAATCGAAGCGCAGTAAGGATGGCTAGTGTAACTAGCAAGAATACCACGAAAGCAAGAAAAGAAGTACGCTATTAACTATTAACGTACCTGTCTCTTCCGAAACGAATGAGTACGATGAGAGAGCTCTCTCTACCATCTGATTCCGGATAGTCT
+
;;;;4:4504::;555;;<<<=>>>7><<7///;772;69955555.55.57<<<====;*:5:::=;44988808888;;&3349-333&333-3:77783334;633.39=8=@A@@@BB@:;;=8888/7:<=6==<=A?>?<@<>;?<><AABCBB>B?@?;?9=?288>6;<;;;173343333&33,37899:<88487=@;;;A;BB@=8:=99997717179>27>B==>>877>A@@<<<<>>=?>@@;.--66(-,,---606(/(/555-//
@ATNG8:04078:07413
GATGGTAGTATATCGCGTCGCTATCCAGAAAGATCAGGAACTCTAGAAGAATTCAGATTTTTTAACACGAGAGTAAACGTAAAAAGAAGGTTTTACAAGACTCACGTTAACAATATTGCAGCAGTACGCACACAATCGAAGCGCAGTAAGGATGGCTAGTGTAACTAGCAAGAATACCACGAAAGCAAGAAAAAGAAGTACGCTATTAACTATTAACGTACCTGTCTCTTCCGAAACGAATGAGTACTATAGACTATCTGAGACTACCATCGATTCCGGATAGTCT
+
33:;24:5;:::?;49444955555.5444(444:99.4.555556>9==7;4995555555#4.444999:<98808444999$44.5.555&5559>666>>;;;8<=;;79@@????<AABAA@CC@@@@@8=>9945<<<>>=B?A?B;;6;A@@CCCC?A@@@=?:>>:=A<.3338818:=8B@AAC2CC?CCA@@B>9<1815:;;4;49;@??;?>??A?><>7?=>6<77/7777=>>?=88=4447:===;AABBBB@BBBBBB?B?A9?>==;77
@ATNG8:04034:07446
GATTAGTATAGAGCTCTACATAGTACTCATTCGTTTCGGAAGAGACAGGTACGTTAATAGTTAATAGCGTACTTCTTTTTCTTGCTTTCGTGGTATTCTTGCTAGTTACACTAGCCATCCTTACTGCGCTTCGATTGTGTGCGTACTGCTGCAATATTGTTAACGTGAGTCTTGTAAAACCTTCTTTTTACGTTTACTCTCGTGTTAAAAATCTGAATTCTTCTAGAGTTCCTGATCTTCTGGTATACACACTCGCTCGCTACCATCGATTCCGGATAGTCT
+
//76:BCC@@ADDDCBCDCCBBBBBCCDBB?@???:@B=B@CCBCBBB@CCCBB@C?BBBB?B@CCBCCBBBB?BAABA3AB?BBCC=BBDB?BBC=@@7::?AAB>AAAAABCC>@@B?C?BB>B>>>@;A???688>:::?>>>@@@=>>@<@@A=AA<A;??9::>788<A====2=:><@A@@A/AD>>>8?;;;;;=<>=:=???/?===?<?;>><>>>>@::7;<@@>>>D=A>>;>A@@A>=888///9=/88??;;;;???9>:=<@A@??AA
@ATNG8:04080:07491
ATGGTAGTCTCAGATAGTCTATAGTACTCATTCGTTTCGGAAGAGACAGGTACGTTAATAGTTAATAGCGTACTTCTTTTTTCTTGCTTTCGTGGTATTCTTGCTAGTTACACTAGCCATCCTTACTGCGCTTCGATTGTGTGCGTACTGCTGCAATATTGTTAACGTGAGTCTTGTAAAACCTTCTTTTTACGTTTACTCTCGTGTTAAAAAATCTGAATTCTTCTAGAGTTCCTGATCTTCTGGCTCTCGTAGACAGATACTACCATCGATTCCTGATAGTCT
+
///)/0/5<ACBCBCBBBBBBCBBB:=<6:C@DCCD?DD?B>BCCCBBB>BB?;;6;>BB;;5;5;?=B@BBAA8000000%00+//0/*/:9>8>=:6<?0//?@=@?BBBBBBBC?BBD<@=@BAACBCB?BB;;6;;BBBBB@@@@@ABBAB?BBB?;<8;=@CDBBBAAA9;<CCD7E?C?CDCCC0BA<<<0;A@A@@@=00,00000$09<@<<<8<@<??CCC?@;@<@>=BA?=?@B=B>A@;;;BCBA;;;BBDBCC?CAAAAA>A?ABABCC@A@
@ATNG8:04094:07082
GATGGTAGGAGAGAGCTCTCTCATCGTACTCATTCGTTTTCGGAAGAGACAGGTACGTTAATAGTTAATAGCGTACTTCTTTTTCTTGCTTTCGTGGTATTCTTGCTAGTTACACTAGCCATCTTTACTGCGCTTCGATGTGTGCGTACTGCTGCAATATTGTTAACGTGAGTCTTGTAAAACCTTCTTTTTACGTTTAACTCTTCGTGTTTAAAAATCTGATTCTTACTAGAGTTCCTGATCTTCTGGGTGCGCTGACAGTCTACTCTACCTTCGAACTCGGATAGTTCCT
+
///7177<6?B:;44444555<<=555:;9:;;5>;;<;&59494666?@A@>BBBCE@C@CCBB8<7:8<44543;633333$3;8<==>6<=::5::=9;?<?:98;>57488::=<:8@@@B<BCCA?==5598//...99:9222988559946564:<18079:<;9;99.55999+9-5/5799:.55<<>,6/559;7=>?@AA:>@@@,6///885??:>>>><;;;;A;::;;;;:<///)//-33--/56669/..<99/-)-04560---343--/5/533
@ATNG8:04107:07074
GATGGTAGTGCGTGAGAGAGAGACCCAGAAGATCAGGAACTCTAGAAGAATTCAGATTTTTAACACGAGAGTAAACGTAAAAAGAAGGTTTTACAAGACTCACGTTAACAATATTGCAGCAGTACGCACACAATCGAAGCGCAGTAAGGATGGCTAGTGTAACTAGCAAGAATACCACGAAAGCAAGAAAAAAGAAGTACGCTATTAACTATTAACGTACCTGTCTCTTCCGAAACGAATGAGTACTATAGACTATCTGAGACTACCATCGATTCCGGATAGTCT
+
//;;;==BBBABBBCBBBCCCCBBB=A@B?CBCBCC?B@CBB@@@B@BB@E@C@AAADED3C?BBAACBAC988-7<9;;;<*<A>C5;;;.;;;8;ABADHGCC@B@CC@DCC@CB@@?CBBDFBBCCB@B?BBBB@BBBBBBBB?DACBB@CFCCBBBC@CCCBBA?BB@BBB>AABCC<A@@<<<<<=='>A>BBABCCBAB=A?BBBB?B?@@CCC?CBBBABB?B?CBB=B::6:??:99BCCDCAAAAACCCBBDDDCCC?ABBABD?C?A?BCCC???
@ATNG8:04109:07059
GATGGTAGCGAGCGAGTGTGTATACCAGAAGATCAGGAACTCTAGAAGAATTCAGATTTTTAACACGAGAGTAAACGTAAAAAGAAGGTTTTACAAGACTCACGTTAACAATATTGCAGCAGTACGCACACAATCGAAGCGCAGTAAGGATGGCTAGTGTAACTAGCAAGAATACCACGAAAGCAAGAAAAAGAAGTACGCTATTAACTATTAACGTACCTGTCTCTTCCGAAACGAATGAGTACTATGTAGAGCTCTATACTACCCATCGATTCCGGATAGTCT
+
8;;B?CCBBCDB??@?CCCBCBBBC@BAA?CCCBAB>B?B@AAAB@>?B?B@AAAAAA@A0A>@ACCCDFCBBA:;;;BBBB5BC@EGDDE9CBC@CBCCCCDCC@B?BC@BBB?BB@@?AAABCCBBCCDC@AABC@CBCJBBCC@C?BAA?ADCCCCCC@CBBCBB?CC@CBC@BBBBB=BA@<::9:9)8>9?=??BBBAC@B>???A=A?BACCC?CCC@A@C@D?CBD>EBB@BCBBCBAAB:::ABBBBBBBB?<;<789,9AABCA<A<A=@@@CC;;
@ATNG8:04110:07045
GATGTAGCTCTGCTCTGACTCTCGTACTCATTCGTTTCGGAAGAGACAGGTACGTTAATAGTTAATAGCGTACTTCTTTTTCTTGCTTTCGTGGTATTCTTGCTAGTTACACTAGCCATCCTTACTGCGCTTCGATTGTGTGCGTTCTGCTGCAATATTGTTACGTGAGTCTTGTAAAACCTTCTTTTTACGTTTACTCTCGTGTTAAAAATCTGAATTCTTCTAGAGTTCCTGATCTTCTGGCGCGTATGTATGTCGCCTACCATCGATTCCGGATAGTCT
+
;=BBBCCBA@@@@@@@BDBBCCCCDGCCDCB?@?;;/557<8<====?@:<===>:>9@<6519=@<>CCICDD=:;;;;*5C9@;59)999<4955.5545556=?9?BCCB@@@>BBB@C@CCBAABBB=AB;;9;JEBBBBB?;;;@@@AB>A@@<?A<@@@;90<0//8;;?@@2@9>9=?AGF+@@;FG>F@@>>>>0//4::::)//;55./)//2///::996<:====>>9><<8>@@@B@:9:@@@@@BB?DAA<@;:99?9?;@?BA?A888
@ATNG8:04123:07073
GATGGTAGAGTATCATGTGTATCTCCAGAAGATCAGGAACTCTAGAAGAATTCAGATTTTTAACACGAGAGTTAAACGTAAAAAGAATGGTTTTACAAGACTTCACGTTTAACAATATTGCAGCAGTACGCACACAATCGAAGCGCAGTAAGGATGGCTAGTGTAACTAGCAAGAATACCACGAAAGCAAGAAAAAAGAAGTTACGCATATTAACTATTAACTGATACCTGTCTCTTCCGAAACGAATGAGTACCTCTCAGACGCTCGTCCTACCATCGATTCCGGATAGTCT
+
339;8<BBBDB=9/////--////:4/55.5544457<7<==;??A?;;:9;??944949$9.95=A;;=/0)/9/6------$-8(--19;;+;97)5555.4:;444)438:8<;;7;AA=A:55<=555<6<9>@BCD?@@CCDDCCHI@BAB=B@@@D;;;@BBBBBC@EC?@??;?====7:893333333#38133,399////0*/5;7//(/)/9///9:4688373;3<9<??8;=;6:?:@@9>8<>====><;9;;>==9=><68/..572727.555222=
@ATNG8:04126:07055
GATGGTAGTACATGATAGACGACACCAGAAGATCAGGAACTCTAGAAGAATTCAGATTTTTTAACACGAGAGTAAACGTAAAAAGAAGGTTTTACAAGACTCACGTTAACAATATTGCAGCAGTACGCACACAATCGAAGCGCAGTAAGGATGGCTAGTGTAACTAGCAAGAATACCACGAAAGCAAGAAAAAGAAGTACGCTATTAACTATTAACGTACCTGTCTCTTCCGAAACGAATGAGTACTGCGTCTCACTCTCGCCTACCATCGATTCCGGATAGTCT
+
/667178<>:99;;:<::?@;::=>394:2559999.566;;;>?>9>>5;59<9444444#549:<B>>DGCDD<BB?@@@@0@C=B?BBB:BCC?BAABCCCCC@CACB;;;C@CCBBBDCCBBBBBBBBB@DCCC@CCBCCCDD?C@CAA?BCCCCCCC@BBDCA@?AA=A@@=AABCD=BAA=@ABBB3BB@BBBBCBBBC@D@A???@D@DBCCC?AA;;;AB?B@BBA<D@@=@ABBAAACCCADBCCB@A@BBBB@BBD@CBBBCE@C?C?CEBDBBB
@ATNG8:04084:07110
GATGGTAGCACACGAGATCTCATCGTACTCATTCGTTTCGGAAGAGACAGGTACGTTAATAGTTAATAGCGTACTTCTTTTTCTTGCTTTCGTGGTATTCTTGCTAGTTACACTAGCCATCCTTACTGCGCTTCGATTGTGTGCGTACTGCTGCAATATTTGTTAACGTGAGTCTTGTAAAACCTTCTTTTTACGTTTACTCTCGTGTTAAAATCTGAATTCTTCTAGAGTTCCTGATCTTTCTGGGTGCGCTACAGTCTCTCTACATCGACTTCCCGGATAGTCT
+
99:?@@@=<<AA@?::<>566<==<===>>>@3>:95)55.5.55599?A9>5559494545;.4.449;=<>>>:>>>>>+::455??5;@:<5;?::::600/99?::?BBDBBB977?8<788<=9///6;:7317;>>A888879<;:///3/...'..0506522;=755055777&-(--22999(-.555.533.226677+222&266662756626663...2623356222'2599,22222333...555398.//555866-53,3(.-48--.
@ATNG8:04086:07127
GATGGTAGGCGACATACATACGCGCCAGAAGATCAGGAACTCTAGAAGAATTCAGATTTTTAACACGAGAGTAAACGTAAAAAGAAGGTTTTACAAGACTCACGTTAAACATATGCAGCAGTACGCACACAATCGAAGCGCAGTAAGGATGGCTAGTGTAACTAGCAAGAATACCACGAAAGCAAGAAAAAGAAGTACGCTATTAACTATTAACGTACCTGTCTCTTCCGAAACGAATGAGTACCTCTCAGACGCTCGTCCTACCATCGTCCGTTAGAAGTCT
+
4;;<9BCDACABCBDCCBCDDBBAA?ABC@@@@AAB?B@CCCBBAEADD?B?BCCCCCCD5D@CCBCGCCCCB@6?@;::::*;?=>5999&9AA9>BAAB@@.,),,),,,,--8:>======CDC@AAC?BBBB?BBCBBDBD@CAFAA=ABBBCCCD?DGCCCC?ABABAA=?=877*:==:><=<=.>B?DBBBBBBAA7:59@@@4958@BCD?AABBB@@=@>BBD=BBB@C@@ABBBABBBDCCCCCBBBBBB?BAB?>??AAB?BA?BBB?BCBB
@ATNG8:04090:07101
GATGGTAGCGCACACATAGATACAGTACTCATTCGTTTCGGAAGAGACAGGTACGTTTAATAGTTAATAGCGTACTTCTTTTTCTTTGCTTTCGTGGTATTCTTGCTAGTTACACTAGCCATCCTTACTGCGCTTCGATTGTGTGCGTACTGCTGCAATATTGTTAACGTGAGTCTTGTAAAACCTTCTTTTACGTTTACTCTCGTGTTAAAAATCTGAATTCTTCTAGAGTTCCTGATCTTCTGGAGATCACATGATACTCTACCATCGATTCCGTATAGTCT
+
<=A@?AA;;:@ABAAAC@@AB;<;A<?;;<<<7959>5;;9;;==ABABB=BCC<<;)57<>5;4;@B@CCA000?<?==<;(///)44590999;5;<@=BC>ACABAE?AACCBAAC:;;C?A=BB;<;AAB?BBBB>BABAECCACBAAIIBBB@BHDACBAD@DCBBBBDBB>AAAAA7@=@=;;;;.;@@@@000BBBBBBAA?BBBB2ABBBA>@?BB?BDCCBCC>B=;;<BCC?FCCABCCCCCCCBBBABBA@@BB6;;;:@A?A?C@@@BDB?@
@ATNG8:04112:07116
GATGGTAGTGATACAGATCAGACACCAGAAGACTCAGGAACTCGTAAGAAGAATTCAGAATTTTTAACATCAGAGAGTAAACTGATTAAAAAAGAAGGTTTTTACAGACTCACGTTTAACAATATTGCAGCAGTACGCACACAATCGAAGCGCAGTAAGGATGGCTAGTGTAACTAGCAAGAATACCACGAAAGCAAGAAAAAGAAGTACGCTATTAACTATTAACGTACCTGTCTCTTCCGAAACGAATGAGTACGATGAGATCTCGTGTGCTACCATCGATTCCGGATAGTCT
+
////)/8@AA=@=B=CBBBCDFDAA=?>@+/0/////46388----(-8389199==00)////$/)//6/3/6////8:.66///4;;9;9$33,3,3333$3333333388322'2355+222+2222;<<?<8><<<==B8CBBB?A@<<8:=62:48<A=<<>B>>?B?A;76//)/8////0::>=>79?@5>>DF>*5502225997550545555055:9CBB=B@999>>=A>ABF>BCC?B@?@@B@??GB???CCBAAABBBBBBD@CBBBBB?B?B?B?AGGCA
@ATNG8:04112:07117
GATTAGTATAGAGCTCTACATAGTACTCATTCGTTTCGGAAGAGACAGGTACGTTAATAGTTAATAGCGTACTTCTTTTTCTTGCTTTCGTGGTATTCTTGCTAGTTACACTAGCCATCCTTACTGCGCTTCGATTGTGTGCGTACTGCTGCAATATTGTTAACGTGAGTCTTGTAAAACCTTCTTTTTTACGTTTACTCTCGTGTTAAAAATCTTAAATTCTTCTAGAGTTCCTGATCTTCTGGTGAGATATGCATGATGCTACCATCGATTCCGGATAGTCT
+
BBB?BBBBCBBBBBBBDCCBBCBBBCCCBB>BBBB>BCAD@CCCCCCC@CBBBA?C@DCCC@C?CCBBAAACB?BBBBC2AA>AA@@8@@AA>BBB?CC9:9?BAA>BBBBBBAC?BBC>B>@A?>>>>>;>>::5;=>===>;;;>?A;;<@<@@@=@@=@<@@@AAA@>>:>>>>>,8189:::;::%::88918////.555735>;>)3//-.<0<5;;5=868<890617///==767;=@==>=>>BB>>=@AAA>=;;7;>>>@?<@=A7:;===AA
@ATNG8:04128:07121
GATGGTAGGCGACATACATACGCGCCAGAAGATCAGGAACTCTAGAAGAATTCATGATTTTTAACACGAGAGTAAACGTAAAAAGAAGGTTTTACAAGACTCACGTTAACAATATTGCAGCAGTACGCACACAATCGAAGCGCAGTAAGGATGGCTAGTGTAACTAGCAAGAATACCACGAAAGCAAGAAAAAGAAGTACGCTATTAACTATTAACGTACCTGTCTCTTCCGAAACGAATGAGTACAGAGAGTACGATATGTCTACCATCGATTCCGGATAGTCT
+
//8839/000CAAA?@C=@@959;?;??C@A@B@::29=BA@<>=A>A@>@;/0///////$/18;;<<<=<98817988@@@,<@9=6@@>.?;?7;;;>73377176;>;@BB7=BBCF@AACCCCCAAAC@EBBB>BAAAAA@@>AAHED@DDBBBCCC@CCCCCC@BB?AAA;@>999.:??;9:9:9(9A;AABBBBBCB@B@BBBC>A>ABCBB@BCBBBBC@C@CBC>BCC@BBBBBBBCBBBBBBCC???@@@AAAAC@C???AA=@=@?ABB;;;?
@ATNG8:04084:07188
GATGGTAGTCTCAGATAGTCTATAGTACTCATTCGTTTCGTAAGAGACAGGTACGTTAATAGTTAATAGCGTACTTCTTTTTCTTGCTTTCGTGGTATTCTTGCTAGTTACACTAGCCATCCTTACTGCGCTTCGATTGTGTGCGTACTGCTGCAATATTGTTAACGTGAGTCTTGTAAAACCTTCTTTTTACGTTTACTCTCGTGTTATAAATCTGAATTCTTCTAGAGTTCCTGATCTTCTGGTATGACTAGTGTACTACTACCATCGATTCCGGATAGTCT
+
3;9:655<;<>555///:///99<ABBAB@;;.9:?>9>9559;;;==>><?>=>>2625=<<5;7;;=<<<<<<7;:::9):B:;:EE>@?@@=@@@=AC?AACHCGAFDCDCDA@=AAA?B?ABABBBBC@CCCF@CCCCCBBBA@@@ABCDD?CBB?BB?B>BBBBBBBBC>;;;;;-;;A>BCFFF0A@;::.9>@@BCBBAB@CCGF>@@ABH@BABC@DCEFBAA>A?BBBBCC?A9;7;;;;AAABBBDCBBBCIA;;5;;:;>=:=8>9>==?><<
@ATNG8:04089:07150
GATGGTAGGTGCACATGAGTGTATCCAGAAGATCAGGAACTCTAGAAGAATTCAGATTTTTAACACGAGAGTAAACGTAAAAAGAAGGTTTTACAAGACTCACGTTAACAATATTGCAGCAGTACGCACACAATCGAAGCGCAGTAAGGATGGCTAGTGTAACTAGCAAGAATACCACGAAAAGCAAGAAAAAGAAGTACGCTATTAACTATTAACGTACCTGTCTCTTCCGAAACGAATGAGTACGATGAGATCTCGTGTGCTACCATCGATTCCGGATAGTCT
+
//886;E@<BBBCAAACCCCCCCCC>BBE@CCABCC?C@CCCEDBB@CF=@=@@@;;;;;*;<>CABBBBCFCJ?CCAA@@@0AC>C=AAA9ABBACAAACDCCC?C?CD@DAA?CCBBBBBCBCBCCBCAA>ADCC@CCCCBBAA>B@CBB@BCCCCCCC?BACBCC@@@>ACC<??8888*8<<8<AAAB3AB@E::9CCCBB?B?BBCC=A>@<BBB>BC@@@CC@C?BBD=CCC?BBCBBBCBBBCBBBBB>><@@>>>ABC?CA@AAB<A;A<A@?B@@@
@ATNG8:04100:07170
ATGGTAGCGCACACATAGATACAGTACTCATTCGTTTCGGTAAGAGACAGGTACGTTAATAGTTAATAGCGTACTTCTTTTCTTGTCTTTCTGTGGTATTCTTGCTAGTTACACTAGCCATCCTTACTGCGCTTCGATTGTGTGCGTACTGCTGCAATATTGTTAACGTGAGTCTTGTAAAACCTTCTTTTTACGTTTACTCTCGTGTTAAAAATCTGAATTCTTCTAGAGTTCCTGATCTTCTGGGATGTGTGCGCAGTGCCTACCATCGATTCCGGATAGTCT
+
,,,(,,,,57>@>>@?@>?=@966;955<5515//:1::)//)///7755.5:6569@49995.525@=9665;;45555&5949:=>>6966:A<@@C?BB????ABB@BEFEGDCC?CCC@F@DBCCCCAA>ACCC@BBBBCDDCCCDDDCBBCBCBB?BD@C@BBBBBBBCC@CBBBB;B=A=@@?@?0?B@@A>BCCCCCCCCC>BBBB2BBBBC@DACC@CCCECDD@C@BBBCCB?BBBE>C9:9BCDBCCCBCCDABBCBCCCBCC?B@D@DBBBB?@
@ATNG8:04106:07172
GATGGTAGGTGCACATGAGTGTATCCAGAAGATCAGGAACTCTAGAAGAATTCAGATTTTTAACACGAGAGTAAACGTAAAAAGAAGGTTTTACAAGACTCACGTTAACAATATTGCAGCAGTACGCACACAATCGAAGCGCAGTAAGGATGGCTAGTGTAACTAGCAAGAATACCACGAAAAGCAAGAAAAAGAAGTACGCTATTAACTATTAACGTACCTGTCTCTTCCGAAACGAATGAGTACTGCGTCTCACTCTCGCCTACCATCGATTCCGGATAGTCT
+
///939<=;@C<>==666=<:9599.555.553:<<7<9<<==B>B;@A6;5;B?@@BBB3C=AAA@@@@9:9>5>995555$5<7<8=@@2>C?@CBBBA@A0000;<<=AAC?BBCBBBCCCCCCBCCCB@BBBCACCCBBB;:6;?BAB>BABBBBBC?BBCCBB?BB@BBD>>=9:99*9>>8?A@A@2:A>B<BABBBAA>A<@@??:?<@<CCC@BBACCBC?@?@DD<@AE?@@DBBBABBBBCCFBBBCDBBBC@BCD?A@BBCC@D@C?BBBB@@A
@ATNG8:04107:07175
GATGGTAGGTGCAGCATGAGTGTATCCAGAAGATCAGGAACTCTAGAAGAATTCAGATTTTTAACACGAGAGTAAACGTAAAAAGAAGGTTTTACAAGACTCACGTTAACAATATTGCAGCAGTACGCACACAATCGAAGCGCAGTAAGGATGGCTAGTGTAACTAGCAAGAATACCACGAAGCAAGAAAAAGAAGTACGCTATTAACTATTAACGTACCTGTCTCTTCCGAAACGAATGAGTACGATGAGATCTCGTGTGCTACCATCGATTCCGGATAGTCT
+
/9896;;<6:-----77:;;;;<<<=8;;;49;94335:-34::=:;44:5:;AB>BCCCC5CA@@@@AB96:BD6@@9;9:9$55.54999+955.65;;;<6597?<>??C@@<?A@@A;9:@@@@>B?:;4;A@A?BBDECCCC7<5;<;5;BCCDBBBABBBAAA?AA=AA@3::9938<<5<<;;;,7:4334<ABABB@B=BBBB@B@CBCCC@CBAACBB50+000+000+0<<<?>>::;<0//;>==>>>989@@@8??>887?C<<:=?@BBBC
@ATNG8:04085:07192
GATGGTAGGACGAGCGTCTGAGAGGTACTCATTCGTTTCGGAAGAGACAGGTACGTTAATAGTTAATAGCGTACTTCTTTTTCTTGCTTTCGTGGTATTCTTGCTAGTTACACTAGCCATCCTTACTGCGCTTCGATTGTGTGCGTACTGCTGCAATATTGTTAACGTGAGTCTTGTAAAACCTTCTTTTTACGTTTACTCTCGTGTTAAAAATCTGAATTCTTCTAGAGTTCCTGATCTTCTGGGCTGCGCTGATATGCGCTACCATCGATTCCGGATAGTCT
+
3334.488:?@@54388555:><<9>666=<:7<999,4<6<9B>BCCCB@BCBBC?A;;;CC?A>BHDFCCBBCACBBBB2CB?BBBC<AA:;5;AA=AF@CAABDCIDBBBBB??<@@D?C@CCEKAAAAGHGBCACCCB@AAABBDBC;;;C?;;;?CB?C@BBA@ABBBB>A;;;;-;=B4;;CCC0BC;;;66AABCCCCCC5;:;:*9CBBD?B@BGACCDDCCE@C@AA@BBB=BB@@5B000>A@>@CCCCCCCDCF?AABCBB@B@D@GCCD@A@
@ATNG8:04088:07230
GATGGTAGCAGACGTGACAGAGCGCCAGAAGATCAGGAACTCTAGAATGAATTCAGATTTTTAACACGAGAGTAAACGTAAAAAGAAGGTTTTACAAGACTCACGTTAACAATATTGCAGCAGTACGCACACAATCGAAGCGCAGTAAGGATGGCTAGTGTAACTAGCAAGAATACCACGAAAGCAAGAAAAAAGAAGTACGCTATTAACTATTAACGTACCTGTCTCTTCCGAAACGAATGAGTACTATGTAGAGCTCTCATACTAATCGATTCCGGATAGTCT
+
33357::8:4444444444<;;;>>:>@E;9;>>@@*0)/;969<<+//:)/)/4:33333$3-3:;445<;888.37;;;;;):=9=8;99+999.5=9@B;=>@4929;4::::>AA@;66<<>>=;;///)///-3:::///8;6<8/0/2/////5<<8:5433/)//)///(/6/33(7<93333333#3717333333334:6:8886:6;266?9<<<=<<;8;7999189969:8;<@ABB>>>BAA?>>>996:95551777>96:05057777;;
@ATNG8:04098:07226
GATGGTAGCTCTGCTCTGACTCTCGTACTCATTCTGTTTCGGAAGAGACAGGTACGTTAATAGTTAATAGCGTACTTCTTTTTCTTGCTTTCGTGGTATTCTTGCTAGTTACACTAGCCATCCTTACTGCGCTTCGATTGTGTGCGTACTGCTGCAATATTGTTAACGTGAGTCTTGTAAAACCTTCTTTTTACGTTTACTCTCGTGTTAAAAATCTGAATTCTTCTAGAGTTCCTGATCTTCTGGGTCTACGCTCGTCGCGCTACCATCGATTCCGGATAGTCT
+
--5705<@@056=<=BA0//:///6955;:--(---77,57)/)4888;@A;CA::>8@:BB;B7B@BBBCCBAAB>@BBB=+<=6<;;@8@BBB?AAC@BB99:CCBC@CCCCCCCC@DBB?CACBBBCBBB@BBED@DBB@CCCCCCCCBBBCC@DCC?BB=C?BBBBBCCDE@BBCDC<C=B=:::::*:BBBG>CAAACCCDBB5;;;;*;@@A@=A=AC@CCCDCCC>A@ACCCCBABBBC>CCBBDFFDCCBBBBBBBCC>AACDCC=A?C=AAACCCC
@ATNG8:04105:07225
GATGGTAGACACGTGTGCTCTCTCGTACTCATTCGTTTCGGAAGAGACAGGTACGTTAATAGTTAATAGCGTACTTCTTTTTCTTGCTTTCGTGGTATTTCTTGCTTAGTTACACTAGCCATCCTTACTGCGCTTCGATTGTGTGCGTACTGCTGCAATATTGTTAACGTGAGTCTTGTAAAACCTTTCTTTTTACGTTTAACTCTTCGTGTTTAAAAATCTGAATTCTTACTAGAGTTCCTGATCTTCTGGCGCGTATGTATGTCGCCTACCATCGATTCCGGATAGTCT
+
3:9;>ACAABB966<<;;;=;;;<=;;;;;;;8=>@@7CCAD@C@;@CCC:;9ABB9A9==BB:A=?A@@CA?::8;;===+557A=>?7??=?8=800*00*/0/(/6606599///?<=@@?C?CDB:97==<A?>><;;8@@>>657A??>?=<67668>>8=9<?:::>>??9<=BDA-8088)8:===,77777)-)----(-9>678(7<<:*;676A9>:>?:?<<99;;:8<5858>>><>>><>>>?@@>>;;;>?@>906--+--77772<9=566----6
@ATNG8:04107:07217
GATGGTAGTCTCAGATAGTCTATAGTACTCATTCGTTTCGGAAGAGACAGGTACGTTAATAGTTAATAGCGTACTTCTTTTTCTTTGCTTTCGTGGTATTCTTGCTAGTTACCTAGCCATCCTTACTGCGCTTCGATTGTGTGCGTACTGCTGCAATATTGTTAACGTGAGTCTTGTAAAAACCTTCTTTTTACGTTTACTCTCGTGTTAAAAATCTGAATTCTTCTAGAGTTCCTGATCTTCTGGTAGAGCGTGCATATATCTACCATCGATTCCGGATAGTCT
+
9456;C>CBAABA<?A@B;96<6696;;999:15<@>>CE@D@BB@A?<;8;A?AB@B?B@59299BDB95555:.44444$444)4444)445949;;6;>6;666;?9>C@CBBB@AAC8;6;@@@@A@@=A::9<AAA@@@@@??@>>>;7719959==:?8==9995555.555555$94>4;<>>?+66A<A4<6665555569=@@@*:5555.58>>9655444:7<7<>>;;;9;;<<DG?CC?@@::9@@@AABBAA>A::::9?A?B>AAAA>>>
@ATNG8:04113:07205
ATGGTAGGCACTGCGCACACATCCCAGAAGCATCAGGAACTCTAAGAAGAATTCAGATTTTTAACATCGAGAGTAAACGATAAAAAGAAGGTTTTACAAGACTCACGTTAACAATATTGCAGCAGTACGCACACAATCGAAGCGCAGTAAGGATGGCTAGTGTAACCAGCAAGAATACCACGAAAGCAAGAAAAAGAAGTACGCTATTAACTATTAACGTACCTGTCTCTTCCGAAACGAATGAGTACGTGTGACGTACGTGAGCTACCATCGATTCCGGATAGTCT
+
-8868=?;>=00////4:445555)5:;8:;@@<<<8=57<A00)0=49:8:659666?>@+><BA@<;;;<::9>3////////$/6)3-333&3:<7==888??@@8?<@@=AAA@CBCDCBBCDDDFBBBBC@CCBB@B???AAAB>C@BCC@CCCCCACC@C>AABB?BC@DDB?AD???8;;>=ABEDD2BC?BABBCBBDC?B>BCAA?B?BBBBB@CBBBBBA?C?CCC>CBB@CBBBBBBDBB@AABBCCCCCC@@?BBB>B===BB?B>B>BBBCBAB
@ATNG8:04120:07225
GATGCACACGAGATCTCATCGTACTCATTCGTTTCGGAAGAGACAGGTACGTTAATAGTTAATAGCGTACTTCTTTTTCTTGCTTTCGTGGTATTCTTGCTAGTTACACTAGCCATCCTTACTGCGCTTCGATTGTGTGCGTACTGCTGCTATATTGTTAACGTGAGTCTTGTAAAACCTTCTTTTTACGTTTACTCTCGTGTTAAAAATCTGAATTCTTCTAGAGTTCCTGATCTTCTGGCGCTCTGTCACGTCTGCTACCATCGATTCCGGATAGTCT
+
;;@@?BCCCCCBBBCCDABAACDDCAAA>@AAA=CDAE@CCBBBCC@DCDCCAB@CCCC@C@BBBBCEEFE?@@@@@0@A@CBCC@BCCD@CBB@BC9::ADDB?ABCCCBAB>BBB>B>BBB@@BBB>C@@@?BB@@===@@@@@@@>>=>>@@<@A<A<AAA>:::<=9=AABB5@<@;====<+=A<<=6=;::==?;<<4:;:;+;=>>?;?;?D;@@AA:::=D<??@===;>??<>>>AAAA@@@@AA>==>>BB<@<<<@B=D:>:?AA@>>>
@ATNG8:04086:07279
GATGGTAGCGCGACGAGCGTAGACCCAGAAGATCAGGAACTCTAGAAGAATTCAGATTTTTAACACGAGAGTAAACGTAAAAAGAAGGTTTTACAAGACTCACGTTAACAATATTGCAGCAGTACGCACACAATCGAAGCGCAGTAAGGATGGCTAGTGTAACTAGCAAGAATACCACGAAAGCAAGAAAAAGAAGTACGCTATTAACTATTAACGTACCTGTCTCTTCCGAAACGAATGAGTACTATGTAGAGCTCTATACTAATCGATTCCGGATAGTCTT
+
/A;;@A@:?5::55:::D@B@ACCC=CBCABBB<6625:<====>>9BB@C6:9<97777$349334;;;=:9;3:7=9999(9:5:.555&5557<=696@@?@<>?;:8:BC@DCCBBBBBCE;;;AA;;4:?>@=A@ABB::9@E>@@A@BADCAAAA=A??A??=?C@AAA>@;000)/00)/>>?>0==::::::444B>B>>9??<?;>AB@@=@>A>99:4=99==;BBB<@?@?@@BBBAAAB>?>BBB@9966/.).555:6;6:599775551
@ATNG8:04095:07243
GATGGTAGTGTCAGTGCGCGTCGTCCAGAAGATCCAGGAAACTCTAAGAAGAATTCAAGATTTTTTAACATCGAGAGTAAACGATAAAAAAGAAAGGTTTTACAAGACTCACGTTAACAATATTGCAGCAGTACGCACTCAATCGAAGCGCAGTAAGGATGGCTAGTGTAACTAGCAAGAATACCACGAAAGCAAGAAAAAGAAGTACGCTATTAACTATTAACGTACCTGTCTCTTCCGAAACGAATGAGTACACATCGTCGTGTCGTGCTACCATCGATTCCGGATAGTCT
+
/6//)/778><8545<=555>666696557:555.55.55)/////)/;277)/)44.4444444#4333394434:::;0333//6666$///(/(///&/6606:33398//(/06637788==9>CBBCAAABBBBBC@CA@@?@@@@@@?@=A;@::7;BBBBCBB?BBBBAA>AB????9?;000*000*0@@=@0;;:?BBBDFBC>;>;>>BK:=:=AD@A>@BBBBBB?A?ABB>BBB?BBBBCBBBDBBBBCCGDDBBBB@@?BC?CBAAAA?B>@=@AAAA::
@ATNG8:04097:07261
GATGGTAGTACATGATAGACGACACCAGAAGATCAGGAACTCTAGAAGAATTCAGATTTTTAACACGAGAGTAAACGTAAAAGAAGGTTTTACAAGACTCACGTTAACAATATTGCAGCAGTACGCACACAATCGAAGCGCAGTAAGGATGGCTAGTGTAACTAGCAAGAATACCACGAAAGCAAGAAAAAGAAGTACGCTATTAACTATTAACGTACCTGTCTCTTCCGAAACGAATGAGTACGATGAGATCTCGTGTGCTACCATCGATTCCGGATAGTCT
+
68//)/9?@ABBC=B@AA@@;:9>?7<>B=@AA?AB2:45555=??:?C>B=@@;=====,@<@ACCCCC?BCB<BC;;;<.9?<?8CB@7A@B=@;;;@A=99159==:CCC9=A@<BB=BBBBBBCCCB@DCCC@BBCDCBBBAF@C::6<<<9;DDD@AACDDD=AA@EAA>ACDFD>B@@<@@@AA2AB????BBCBBB?B<??AA?A?BACBC@BBBB@@@=@=@??8@??<@@@BBA?@?@BAAABAAA@AAA???BB?AB???@<@;?;>>>@@@A
@ATNG8:04098:07284
GATGGTAGCACACGAGATCTCATCGTACTCATTCGTTTCGGAAGAGACAGGTACGTTAATAGTTAATAGCGTACTTCTTTTTCTTGCTTTCGTGGTATTCTTGCTAGTTACACTAGCCATCCTTACTGCGCTTCGATTGTGTGCGTACTGCTGCAATATTGTTAACGTGAGTCTTGTAAAACCTTCTTTTTACGTTTACTCTCGTGTTAAAAATCTGAATTCTTCTAGAGTTCCTGATCTTCTGGTGTCTGATCTGTATCACTACCTTCGATTCCGGATAGTCT
+
@A?@>@DC@@ABCCBBBCCBBCBBAABBBBBB@BBCD?CCAB@BDDCDCC@CCCCB@F@CAAB@C@DBBBCCA<A9CCDCD1BB>BBBC>BBBC?BCC@CC9::@CAD?BBCCBAAB<ABA?C?ACBBBAAA?BBB@<@@A>>>>??ABABB???<???<A@<><>A@A@A@@@<?>>>>5>=C<A=@@@,@=777+--6---=<=@=AAA@*::?:A6?;8:68BBB>==<A<AAA@@?:?BD=>>>>>>BBBA@@@;;;A?88188=>>>;>=@=CDAAA@@
@ATNG8:04100:07243
GATGGTAGACATATCGTACTCTCTGTACTCATTCGTTTCGGAAGAGACAGGTACGTTAATAGTTAATAGCGTACTTCTTTTTCTTGCTTTCGTTGGTATTTCTTGCTAGTTACACTAGCCATCCTTACTGCGCTTCGATTGTGTGCGTACTGCTGCAATATTGTTAACGTGAGTCTTGTAAAACCTTCTTTTTACGTTTAACTCTTCGTGTTTAAAAATCTGAATTCTTACTAGAGTTCCTGATCTTCTGGCGCGTATGTATGTCGCCTACCATCGACTTCCGGATAGTCT
+
//:;6;??CCCBBBCCCCCCCCBBC><<<<?>7ABBB=@@=@=D@??;=?;A>BBC?C@CBCB@B?BBA@?@>37.39<<=+<A9@:9:(88;2<19778(3<3;;<:;;6<A@A@BBB@B@A<@:?AA886;:<AA=>:;;;@@A@>?>@BB>===9///5//)/766;>>>>?B7:6=:;)6*/*/9@@@,>=999.:)////)/;;6;;3;?>?/>888<8<;??:>>>>>?@@=@<>=@AAA<AA@=>>>>>>AA==>>=>>>::73-3------06-3-69====<
@ATNG8:04101:07248
GATGGTAGTGCGTGAGAGAGAGACCCAGAAGATCAGGAACTCTAGAAGAATTCAGATTTTTAACACGAGAGTAAACGTAAAAGAAGTTTTTACAAGACTCACGTTAACAATATTGCAGCAGTACGCACACAATCGAAGCGCAGTAAGGATGGCTAGTGTAACTAGCAAGAATACCACGAAGCAAGAAAAAGAAGTACGCTATTAACTATTAACGTACCTGTCTCTTCCGAAACGAATGAGTACGTGTGACGTACGTGAGCTACCATCTATTCCGGATAGTCT
+
;:?@?B>>A>>=@@?=@>9=;=9=B<A>:7559955.69<559@>><@@8=.49:88<=@,;-34494@?=39:*389444&4:5;;@@@+==B9B=@>???;;594;9;994.4:::<=666@ABCBBCC;:;BD@BBBCCBBC=A;@;;4;AB@>>000/;>:;?400+000)/=::5<<;8;????1:@<?:@A877<?8=;AAA@?<878@@?<@>0////6;6::?8>8738===?A?@=?0/0@@ADCCDCBBBB?>8<9999;5;8=<?BBBBGD
@ATNG8:04102:07287
GATGGTAGCATACTCGCTGATACACCCAGAAGATCAGGAACTCTAGAAGAATTCAGATTTTTAACACGAGAGTAAACGTAAAAGAAGGTTTTACAAGACTTCACGTTAACAATATTTGCAGCAGTACGCACACCAATCGAAGCGCAGTAAGGATGGCTAGTGTAACTAGCAAGAATACCACGAAGCAAGAAAAGAGTACGCTATTACTATTAACGTACCTGTCTCTTCCGAAACGAATGAGTACGAGAGAGCACACGTGTCTAACATCGATTCCGGATACGTCT
+
6875058///////;9999999////)/9927655<=7;9;>=;444./717)//6/////$/6==><<:::=>A9=79444&493939::.;:;69959.9:9594949945444)4;::::555:555555.56;;45.44444488.52554399<<:::<05554994::7;;;273::433/3////&///99:=====7;;::639055=44.49<////)-(---(---(/6967833389333;;;333337933.3<=888549/3.35...3..
@ATNG8:04106:07285
GATGGTAGAGAGACTGTAGCGCACCCAGAAGATCAGGAACTCTAGAAGAATTCAGATTTTTAACACGAGAGTAAACGTAAAAAGAAGGTTTTACAAGACTCACGTTAACAATATTGCAGCAGTACGCACACAATCGAAGCGCAGTAAGGATGGCTAGTGTAACTAGCAAGAATACCACGAAAGCAAGAAAAAGAAGTACGCTATTAACTATTAACGTACCTGTCTCTTCCGAAACGAATGAGTACGATGAGATCTCGTGTGCTACCATCGATTCCGGATAGTCT
+
389:5;B9;4444444999:<;;=B5?;;29@<<B>:=:=@955::5;<:<:<<668CCC1A?CCBBB@@?=<?398B@CCC1<B<A8@CC;@AC@C;<<BBBBC@C@DC?CCJ@BCCDECBCCGCCCCCCC@CBCB@C;::BBBB@C@CBB?@@@ACCCC@DCECBB>??<?@?>A@@@@8>>>?BBDDD3CC=?@BBFCCBB9999>AA8=:==BBB@CBDBDCC=@>@CC=A@A=@BABBBAAA???AABBBCBBB@;<;>A<@=;9772759:>@@??==
@ATNG8:04107:07248
GATGGTAGCGCGACGAGCGTAGACCCAGAAGATCAGGAACTCTAGAAGAATTCAGATTTTTAACACGAGAGTAAACGTAAAAAGAAGGTTTTACAAGACTCACGTTAACAATATTGCAGCAGTACGCACACAATCGAAGCGCAGTAAGGATGGCTAGTGTAACTAGCAAGAATACCACGAAAGCAAGAAAAAGAAGTACGCTATTAACTATTAACGTACCTGTCTCTTCCGAAACGAATGAGTACGATGAGAGAGCTCTCTCTACCATCGATTCCGGATAGTCT
+
/:99;AAAABA@A@BBBBBBCCCCC>CCCACFFCCB@BBEECBBBC?AB?C@BBABABBB3BACCCABBBC??>5<<:;;;;*;@=A=ABA;AJIGFBCBDDDCC?C?CD@DBB?BBBBBCCCCBCCBDDCC?CCBB?BBBBBDBB>B@CCC@BBADCCBB>CCAAAC?CC?AAA?BBCCC>A@A>??===1>C?BBAACBBBB?B??@AA<?;?BCCC?CCBBBCB?B?BBB=BDDABBBBCCCBBBBBBBCCDBBB>A>=>AA=A>=<@@<@<A=>>>@===
@ATNG8:04107:07256
GATGGTAGTGTCATATGAGAGTGTGTACTCATTCGTTTCGGAAGAGACAGGTACGTTAATATGTTAATAGCGTAACTTCTTTTTCTTTGCTTTCGTGGTATTCTTGCTAGTTACACTAGCCATCCTTACTGCGCTTCGATTGTGTGCGTACTGCTGCAATATTGTTAACGTGAGTCTTGTAAAAACCTTCTTTTTACGTTTACTCTCGTGTTAAAAATCTGAATTCTTCTATAGTTCCTGATCTTCTGGATAGCGACGCGATATACTACATCGATTCCGGATAGTCT
+
899;::;@@954:=?>@@A@@@BA@9:6<<<@9695>5;;9;:==<@6658;;6669B9A;5555:6<:A@B00)/;49<<<:(///)599<5ABCCBJ=0-0@+00/:;A@BBBBBA@@7;;B?B?CCCBBCCC?BB;;8;BBBBBBBBBBBACACC?<<;@CDFD@BCB@AABAC>A;;;;;)<=B9@?B@@0@;;:A:BA@??@A;96@???@+>CB@@<@9>A=ABBCCCCBE@CCBCCB@BCD?BBAA>>>>000<000CCFEDCCCCCC@B@B@CDCCCBC
@ATNG8:04107:07259
GATGGTAGCATCATGCATATCTCACCAGAAGATCAGGAACTCTAGAAGAATTCAGATTTTTAACACGAGAGTAAACGTAAAAAGAAGGTTTTACAAGACTCACGTTAACAATATTGCAGCAGTACGCACACAATCGAAGCGCAGTAAGGATGGCTAGTGTAACTAGCAAGAATACCACGAAAGCAAGAAAAAAGAAGTACGCTATTAACTATTAACGTACCTGTCTCTTCCGAAACGAATGAGTACCTCTCAGACGCTCGTCCTACCATCGATTCCGGATAGTCT
+
:=BC?BBBDBBBBBBBCCCCCCCCC@CCC?AABCCB?B?BBBBBBB@BC@C?AAA???@?.?=@AB:;9DA?@@8=>;<<<;*<?=?>AAA9ACB@@@BBCCDBEADFAA?@BA=ABBBBBCC@ABCCCCDC@BBBB?BBB@AA@@<@?B@@=ABCBFECC@BBDCBD?AA?BBC>ABBBB=BA@;999989%9<9<?>?CCCCC?C>AAB@<?;>=:9:=::;CDCE@C@ECC>CCC@CBCBBBB?BCBBBBBBBBCBCBB@?AB?>>>>AA<A<A;@@BAA??
@ATNG8:04111:07278
GATGGTAGCAGACGTGACAGAGCGCCAGAAGATCAGGAACTCTAGAAGAATTCAGATTTTTAACACGAGAGTAAACGTAAAAAGAAGGTTTTACAAGACTCACGTTAACAATATTGCAGCAGTACGCACACAATCGAAGCGCAGTAAGGATGGCTAGTGTAACTAGCAAGAATACCACGAAAGCAAGAAAAAGAAGTACGCTATTAACTATTAACGTACCTGTCTCTTCCGAAACGATGAGTACTATAACTATCTGAGACTACCATCGTCCGTTAGAAGTCT
+
?AAA>?;C><;?;;;:<===@?@?B?BBF?CBCCBB@C>BB;:;5@7??4:49?<;;==;';-3338888;9:8079;;;::$997<8===2=;;6;665996@<7<=9989CB?BCCCBBBCBC;<;BBBA=@A;;7;AB@@ACC@CAC;;8;AAABBBB@CBBBBC>AA>A:9187787)8=>9@@@@@,=@90//99::;?;>;77551717<<==:@@???CA:=:000*000/76:@?;=@00*0=;;0999979?CA?@9:9?>9?@<?>>?A@AB
@ATNG8:04113:07265
GATGGTAGGCGAGAGTGAGACGCAGTACTCATTCGTTTCGGAAGAGACAGGTACGTTAATAGTTAATAGCGTACTTCTTTTTCTTGCTTTTCGTGGTATTCTTGCTAGTTACACTAGCCTATCCTTACTGCCTGCTTCGATGTGTGCGTACTGCTGCAATATTGTTGACGTGAGTCTTGTAAAACCTTCTTTTTACGTTTACTCTCGTGTTAAAAATCTGAATTCTTCTAGAGTTCCTGATCTTCTGGTGTCTGATCTGTATCACTACCATCGATTCCGGATAGTCT
+
/:::<??C@C@99665====666<;;;;;<CC:BCCD>AA=B766;A>9949;>=?3=3=9;;7=5:::<<<;;;8@@>??1436:3333&3<88055<8AB@BA??AA<A>>=<;;;073>@?C>B@@99.32564982222288;<555<::;755.5::47;6;=CCCCCCCDD@CCCCC:C?B?BBDCD5DBBBB=A@CCCCCCCB@CCCC5CECGC?B@BC?BBBBBAE@B?BCCDCC?CCD@DCCCCCCDDCCECDCCBBCC@CBBBCE@B@B@CECCCCB
@ATNG8:04122:07276
GATGGTAGTGATACAGATCAGACACCAGAAGATCAGGAACTCTAGAAGAATTCAGATTTTTAACACGAGAGTAAACGTAAAAAGAAGGTTTTACAAGACTCACGTTAACAATATTGCAGCAGTACGCACACAATCGAAGCGCAGTAAGGATGGCTAGTGTAACTAGCAAGAATACCACGAAAGCAAGAAAAAGAAGTACGCTATTAACTATTAACGTACCTGTCTCTTCCGAAACGAATGAGTACCTCTCAGACGCTCGTCCTACCATCGATTCCGGGATAGTCT
+
;>AA?ACDECDBC<B@@@BBACCBB@BDD?AABBBB>B?CBA996>?BB?C@CC??@DDC.:68=9>?@>@:::,:<@=9:9):>8;5::9+9::7<=;??BCAA?@@CB@BCB@DCBBBBBBBBAABBCCC?AAGE@CCCCCBBCACFFBB@BBAABBBA?ACCCDDDCC@?::3:;<<=8?>>;99999(8>9988AAB?@A=@>A??:;=:=>;;:=@;;:@?A?C?BBD>CBB<?>B@@@B?BBBBABAAAAAABAA?A??:;;;:>?;?=?E9>>A???A
@ATNG8:04123:07262
GATGGTAGAGAGAGCTCTCTCATCGTACTCATTCGTTTCGGAAGAGACAGGTACGTTAATAGTTAATAGCGTACTTCTTTTTCTTGCTTTCGTGGTATTCTTGCTAGTTACACTAGCCATCCTTACTGCGCTTCGATTGTGTGCGTACTGCTGCAATATTGTTAACGTGAGTCTTGTAAAACCTTCTTTTTACGTTTACTCTCGTGTTAAAAATCTGAATTCTTCTAGAGTTCCTGATCTTCTGGGTCTACGCTCGTCGCGCTACCATCGATTCCGGATAGTCT
+
67:<68;CACBC?@ABCBCBCCDDCBBAAC@@=@BBE>BB?BACCCCEBB?;9:BC=B?;;;C?C<ABBCCCCAA>98888'9><?89:(3::<?BCC>BA=??:;;E@BBBBBAAA<??A@D@CCCCC??;=CAAA;??@A??=<==<<<<=;;5;;;8==1818==?@>>>A0579:9-96=077777(8=>>D9@98555:<>>3:;;;+;:;;@=A=@@;>>AB@@@<A<A@>>>A;>?BB:A>>===;;;>A>>>AAA??<?@>>>B<?<?<ACA@@<;
@ATNG8:04131:07262
GATGGTAGCTCGACGAGCGTAGACCCAGAAGATCAGGAACTCTAGAAGAATTCAGATTTTTAACACGAGAGTAAACGTAAAAAGAAGGTTTTACAAGACTCACGTTAACAATATTGCAGCAGTACGCACACAATCGAAGCGCAGTAAGGATGGCTAGTGTAACTAGCAAGAATACCACGAAGCAAGAAAAAGAAGTACGCTATTAACTATTAACGTACCTGTCTCTTCCGAAACGAATGAGTACGTGTGCGACGTGTCTCCTAATCGATTCCGGATAGTCT
+
=BBC?A:55<BBCCCBBC>CCCCCD>CCC@AA@B@@?A@CDCCBCC@CD7;9;@@??@@@1@@CB@??CCBBBF=A@99:::(:>>A@CCC9BB@=@B@AACB9999?B>;@??7;:@@@@@@@A@@@>>>@<@A==:>>>AA>>>=B<AAC?CBBBABCC?AA@=CC?BB?BBA<?A8829@@<@A@@@.??<?@BE??@@A9=:=>?A6:8:BA>@;@@@A<<<<A=@@>6=9939:9=>?@AA@???9999900////5955>>:?=D=C==>B>>>>
@ATNG8:04087:07300
GATGGTAGATACTCGCTGATACACCCAGAAGATCAGGAACTCTAGAAGAATTCAGATTTTTAATACGAGAGTAAACGTAAAAAGAAGGTTTTACAAGACCCACGTTAACAATATTGCAGCAGTACGCACACAATCGAAGCGCAGTAAGGATGGCTAGTGTAACTAGCAAGAATACCACGAAAGCAAGAAAAAGAAGTACGCTATTAACTATTAACGTACCTGTCTCTTCCGAAACGAATGAGTACTATAGACTATCTGAGACTACCATCGATTCCGGATAGTCT
+
33885:CCCBBCCBBBBBBCCCEEE>CCC?CAAA@@=B?BBABBBB?@@>AADCCA@@A@2A?BBBABBCA???8??BBCCC5BB?B?BBC;CED@CCBD>CCCCACAGCAGCCACCCBCBCBCCBBCAAAB?BCDC?CAAABBBB?A@DDD?BBBBBCCC@CCBABB@CD@CCC>AA;;;099918??=?19858BDDBBBBB<>;?@@A?B@BBBCC<??AABAB@B?CA@7>00+000<=??CCBCCAAACCCBCCBCBB@A>A?@@CC@C?C?CCACCAA
@ATNG8:04095:07301
GATGGTAGGCGTGTGAGAGTCTGCCCAGAAGATCAGGAACTCTAGAAGAATTCAGATTTTAACACGAGAGTAAACGTAAAAGAAGGTTTTACAAGGCTCACGTTAACAATATTGCAGCAGTACGCACACAATCGAATCGCAGTAAGGATGGCTAGTGTAACTAGCAAGAATACCACGAAAGCAAGAAAAAGAAGTACGCTATTAACTATCAACGTACCTGTCTCTTCCGAAACGAATGAGTACGATGAGAGAGCTCTCTCTACCATCGATTCCGGATAGTCT
+
;=BB?BCC?BABCBBCBBB@AA;:;/5BA?CBBBBCBC@CCCCCCB?BC@C?AB>9;;;.;@ABC@A@CB@@@9>A@@@A6@>;?3999-93<8>7B=BBBBB?C@BB?BCC?BBBBB@@@AAA>@@@AA;AAA@;==BAAABB>C:=>B?BBBCBBBB?BBAABD@CC?AAD?CC@?>8A:;4;AAA@0@B?BCDCDB@@@=@;@BBBCC@CA@?@@BCAAA??<??BBB>BBC?BBBBBBBBBAAABBBBBB>>=BCBBBB@CBBBBB@C>B?BCBB===
@ATNG8:04098:07338
GATGGTAGACATATCGTACTCTCTGTACTCATTCGTTTCGGAAGAGACAGGTACGTTAATAGTTAATAGCGTACTTCTTTTTCTTGCTTTCGTGGTATTCTTGCTAGTTACACTAGCCATCCTTACTGCGCTTCGATTGTGTGCGTACTGCTGCAATATTGTTAACGTGAGTCTTGTAAAACCTTCTTTTTACGTTTACTCTCGTGTTAAAAATCTGAATTCTTCTAGAGTTCCTGATCTTCTGGGTCTACGCTCGTCGCGCTACCATCGATTCCGGATAGTCT
+
4==>?BBAABBBCCBCDDDBBCCCCCCDEDB@@ACCL@CC?B?BBBCDBB?BCDBB?A?BCDC>B?@@AAEDCBB>AAAAA2?C?BBBC>B98:?BBA?AB799@AAA<@?BBBCBB=<:A=A;AA?88;>><AA@@<@AAA@@@@>>>AAA===<///7//*/9<<?BAAA8838>>>?5?=B<>>AAA/@@ABC;AAA????>::7;DDD/?@??@<@=@A<AA@@:;;8;=ACAA>>:>@@A9@::::?>>>AAA>>9;///699;;9<8<8=<@===///
@ATNG8:04119:07298
GATTAGCACGACACGACGATGTGTACTCATTCGTTTCGGAAGAGACAGGTACGTTAATAGTTAATAGCGTACTTCTTTTTCTTGCTTTCGTGGTATTCTTGCTAGTTATACTAGCCATCCTTACTGCGCTTCGATTGTGTGCGTACTGCTGCAATATTGTTAACGTGAGTCTTGTAAAACCTTCTTTTTACGTTTACTCTCGTGTTAAAAATCTGAATTCTTCTAGAGTTCCTGATCTTCTGGTCTACTACACTGTACTCTACCATGATTCCGGATAGTCT
+
98:09?@:455:877::///:;<=====5505<@;2;>5;7;CCCCBB?BBB@@<A>BBCB@DADBBBBBCCD@BA@??0@@;?@?<6=>CC?BBC<@@:89@B=A<??AAA@BB@BCE@B@BBA@@@@?=@BBA<@@@>>=@A@A???AAAB<?>>;>B=B;>>>>??>==5576DD3?:?:>>DDD.;;@@@5===887888:4::::(599994<9@@<@A;;8>><?>DBA===7///4;67;=====;;;;>>>>>>><===@@;><>:>>AAA@>
@ATNG8:04122:07323
GATGGTAGCATCATGCATATCTCACCAGTAGATCAGGAACTCTAGAAGAATTCAGATTTTTAACATCGAGAGTAAACGTAAAAAGAAGGTTTTACAAGACTCACGTTAACAATATTGCAGCAGTACGCACACAATCGAAGCGCAGTAAGGATGGCTAGTGTAACTAGCAAGAATACCACGAAAGCAAGAAAAAGAAGTACGCTATTAACTATTAACGTACCTGTCTCTTCCGAAACGAATGAGTACAGAGAGTACGATATGTCTACCATCGATTCCGGATAGTCT
+
33::7<BCBAA<<669@>;;<656<7<=BB<B>>@>6;59>>9;6=8;;9<?;;993333$349744;43398881434<<<<)8828-333&37838;88888//(/068386848::7@=>BCCEHGCBBB?BC@@<@@@>BC@?=AAFCC?BBDCCCCC?CCCCBB???=?CD@CCECB>A@?;99998(9A?BB?@BCBBB<><??BA8>;>>BCC@CCCCBCB=@=@AA<ADC?AAABBGDBAAABBBCBBBABCBBBC@@>ABBBBB@?<?<A=<>;;;
@ATNG8:04129:07316
GATGGTAGCGCGACGAGCGTAGACCCAGAAGATCAGGAACTCTAGAAGAATTCAGATTTTTAACACGAGAGTAAACGTAAAAGAAGGTTTTACAAGACTCACGTTAACAATATTGCAGCAGTACGCACACAATCGAAGCGCAGTAAGGATGGCTAGTGTAACTAGCAAGAATACCACGAAAGCAAGAAAAAGAAGTACGCTATTAACTATTAACGTACCTGTCTCTTCCGAAACGAATGAGTACGATGAGATCTCGTGTGCTACATCGATTCCGGATAGTCT
+
;=:;7;;;:::==:9:@@>>;<<<A7<@A=?????@:@=ABAAA@@=@B?A>A@?:8999$75<:;A>=?;;;;2439=>>2@@;>?DDB;A:;6;BCA;;6<<:>;@C@C@<8<<@@ABBBCCFCCBB@@<@AAA<@@BBCDA?=@@CAA>@BDBAACC?AAABBC@BC?BB;687699.///3/////'/06?>@BCBBBB>B<>>?A<@<@@CCA?ACCBBBB?B@BBC>CBC>A@@A???BB:::EFBBABBBD;888?AAA???A=B;?;>BAA??9
@ATNG8:04131:07306
GATGGTAGTGTCATATGAGAGTGTGTACTCATTCGTTTCGGAAGAGACAGGTACGTTTAATAGTTAATAGACGTAACTTCTTTTTCTTTGCTTTCGTGGTATTCTTGCTAGTTACACTAGCCATCCTTACTGCGCTTCGATTGTGTGCGTACTGCTGCAATATTGTTAACGTGAGTCTTGTAAAACCTTCTTTTTACGTTTACTCTCGTGTTAGAAATCTGAATTCTTCTAGAGTTCCTGATCTTCTGGACGACTCGCACTGACACTACCATCGATTCCGGATAGTCT
+
//8:5;9;=?;;=5555::<666;><555;54.44/:(//473///////)59555<0616:;@)0+/7779>>>:>>155999(99:)5555)55993445.5:.55<<>>:;;@=BCCCADDCBHA@A;;;ACC:=<HH@BCCCECBBEICCAAACE@CBB@BB?C8;;BBBBBDC?BBBBB7A=A<@@@A@*<;BCC<A@BBB@@@@@>A@AA;;9:BB?B?BC?BCCBCBF@CACBBBBB?A@><>A000AAAACBBBCCCCCCC@C;;;BB<@?A?@@CCB;;
@ATNG8:04132:07329
GATTAGCACGACACGACGATGTGTACTCATTCGTTTCGGAAGAGACAGGTACGTTAATAGTTAATAGCGTACTTCTTTTTCTTGCTTTCGTGGTATTCTTGCTAGTTACACTAGCCATCCTTACTGCGCTTCGATTGTGTGCGTACTGCTGCAATATTGTTAACGTGAGTCTTGTAAAACCTTCTTTTTACGTTTACTCTCGTGTTAAAAATCTGAATTCTTCTAGAGTTCCTGATCTTCTGGACGACGCGCACTGACACTACCATCGATTCCGGATAGTCT
+
CCC?CCCCC::9BA@A@:9:@@CCCCCC??=@BBC>BD@D?BCCCECC>CCCCC@C=@@CC@D?@@CCCCCCC@CCCCC3BB?CA@A<ABCD@CCCACC>???CBB@BBABBACC?CBB?B?BCCDCCAA=ACCC?>;;;>>>>>>>A@@@>@;@AA9>@=B;?>=>@???@=?<==<2<;@<@@AAA/A???A3;:>788><==08888(5;<;@:@=??;??AA???=B<?>?ADD7;;C=@?:;;>A>>>;;<>AA@@@A<>>>>?A<A<A<==;;;AA
@ATNG8:04133:07319
GATGGTAGTGTCATATGAGAGTGTGTACTCATTCGTTTCGGAAGAGACAGGTACGTTAATAGTTAATAGCGTACTTCTTTTTCTTGCTTTCGTGGTATTCTTGCTAGTTACACTAGCCATCCTTACTGCGCTTCGATTGTGTGCGTACTGCTGCAATATTGTTAACGTGAGTCTTGTAAAACCTTCTTTTTACGTTTACTCTCGTGTTAAAAATCTGAATTCTTCTAGAGTTCCTGATCTTCTGGTAGAGCGTGCATATATCTACCATCGATTCCGGTTAGTCT
+
4<=>@CCCC?@@BCBCBBCCCCDDEEBBBCBB@BCDD<AA@B@CFCBBCC@ECCBC?CACCCC@C@CCCCCBCBC@BBBBA0BB?B@CF>BBBC?CCD@AB9;;ACCC@BCDDCCBC@CBB>B@CCBBBCCC@CCCC@BBCCCCCCCCBBBBBCD@BBB@CF@B?BBBBBBCCC?BBCCC;C@B?BBDDD5CC@?@<@ADAAB::;B>BBBB2BFFECAC@CD@AAABBBD@C@BBBBBB@BBB>BCBCCBDHCCBBCCCCCDBB@C@A@CF@B?B@C?BC999
@ATNG8:04091:07377
GATGGTAGATACTCGCTGATACACCCAGAAGATCAGGAACTCTAGAAGAATTCAGATTTTAACACGAGAGTAAACGTAAAAGAAGGTTTACAAGACTCACGTTAACAATATTGCAGCAGTACGCACACAATCGAAGCGCAGTAAGGATGGCTAGTGTAACTAGCAAGAATACCACGAAAGCAAGAAAAAGAAGTACGCTATTAACTATTAACGTACCTGTCTCTTCCGAAACGAATGAGTACGAGAGAGCACACGTGTCTACCATCGTTTCCGGATAGTCT
+
<BBB@CBBBA@AA@?@ABBBBA;;<)59949;77/0)/)/::=><@9??>@?BAA::::346??BB@?=<778*7;?><=/<>5>2::,59?9@CBBBB@BA=A=;;5;AA6:;BDDCCCCCBBBB@@@@BCGH@AABBBBBC7;6;;;6;CBBBC;:8:@@@??==>99::<@@@@@;<=<999999'9<8<@BBB>CB>;@<@>;;8;<AAB;;:;BCCCCD@B????8?@@:???BBCBBBCCCBBBBBBBBBBBB@BB===?8:929<@=@CCC===
@ATNG8:04095:07349
GATGGTAGCGCACACATAGATACAGTACTCATTCGTTTCGGAAGAGACAGGTACGTTAATAGTTAATAGTCGTACTTCTTTTCTTGCTTTCTGTGGTATTCTTGCTAGTTACACTAGCCATCCTTACTGCGCTTCGATTGTGTGCTTACTGCTGCAATATTGTTAACGTGAGTCTTTGTAAAACCTTCTTTTTTACGTTTTAACTCTCGTGTTAAAAAATCTGAATTCTTCTAGAGTTCCTGATCTTCTGGCTCTCGTAGACAGATACTACCATCGATTCCGGATAGTCT
+
3;88<@;:55<B<;;A@@@A;=@C>AA;>>;;7;@??8:>*0+0//777:4<9955.5.5<5;.05/////::955.5999+9:5:///)/////3979398.448875.6A@>>>95.9==2919@@@BCFC@CCBB?BCBBBCDACBBBBAAAC8;:@99:.9.4@<494////(//9;;.<:<6;;>>?>%==;;;:+75///57---/)/7777$79:;;6;9;;7;;=====9=7<<<6555;>>7@BCCDCGCBBCBABBCCCCC=@;;;BA>B@CAFCCCBAB
@ATNG8:04096:07349
ATGGTAGGAGACACGTCGACACGTACTATTCGTTTCGGAAGAGACAGGTACGTTAATAGTTAATAGCGTACTTCTTTTTCTTGCTTTCGTGGTATTCTTGCTAGTTACACTAGCCATCCTTACTGCGCTTCGATTGTGTGCGTACTGCTGCAATATTGTTAACGTGAGTCTTGTAAAACCTTCTTTTTACGTTTACTCTCGTGTTAAAAATCTGAATTCTTCTAGAGTTCCTGATCTTCTGGTATACACACTCGCTCGCTACCATCGATTCCGGATAGTCT
+
-77388<6<844444::<556BD@?A@?;5>@@=8>>:?:;<=;9:<7<<@CC@C=A@;;5;49@>966<<@9<A@>A1@A?B@@A;@B@@8<00*0=5>=;9;?8>@@@@@AA>@??>?<A@A::9A@?@AAB?AAA@@@@>999AA998B?@@@<>=8>879<<=9:8<676969+93=5>;;AA.AA>=@6:89///765728=A=.;8:8;6:;?A8==AA88:;?:=;>:8817<;9A>===<;979888C?>>>>>58:<:79298=9>>988>9
@ATNG8:04098:07380
GATGGTAGTGTCATATGAGAGTGTGTACTCATTCGTTTCGGAAGAGACATGTACGTTAATAGTTAATAGCGCACTTCTTTTTCTTGCTTTCGTGGTATTCTTGCTAGTTACACTAGCCATCCTTACTGCGCTTCGATTGTGTGCGTACTGCTGCATATTGTTAACGTGAGTCTTGTAAAACCTTCTTTTTACGTTTACTCTCGTGTTAAAAATCTGAATTCTTCTAGAGTTCCTGATCTTCTGGCTCTCGTAGACAGATAACCATCGATTCCGGATAGTCT
+
;=AA>A@@@BCC@A@BB956=<@@C>>>@BBA?BDCE@BB@C@BBBA@@@=:9BCC<A?ABAB>B>BCBBCFABB@BBAAA,95.599907=00)/::2/4.449554;?9;9@@A@<A;;7;=@@@@@BBB8;;BB<@;;;AAAAC@><>>>000AA<AA<@=??7494444.4:=@;*9.4399<<=+=>>CC<?>?999=9558===>+99955159=@7<<>A<<<8<7;;>>BB=@??:>@@@;9:CCCCAAABFBJ;;;CCCC@D@B=@@@AAA@
@ATNG8:04110:07375
GATGGTAGTCTCAGTATAGTCTATAGTACTCATTCGTTTCGGAAGAGACAGGTACGTTAATAGTTAATAGCGTACTTCTTTTTCTTTGCTTTCGTGGTATTCTTGCTAGTTACACTAGCCATCCTTACTGCGCTTCGATTGTGTGCGTACTGCTGCAATATTGTTAACGTGAGTCTTGTAAAACCTTCTTTTTACGTTTACTCTCGTGTTAAAAATCTGAATTCTTCTAGAGTTCCTGATCTTCTGGACAGAGTGTGCAGATACTACCATCGATTCCGGATAGTCT
+
//9;178<<8//////;;///6<;;:@955555.5:<=6@?;@;<@@;6:9.59959195>>>@6<5;A>79///<499=<;*987(44:;2;:;91655.5:155<@@@?BCBBBDDC@CCB@B@DDBBCCCC?BCBA?BBBBBBCCB@@AAA@BC@;;<@BB?C=@@BBBBBDF@BCBCC7A?A@BCDHE5BCCCJ>AAD<;;C@@@=AAAA2A:;:D<@;@A<@@BBBBB@B@DDCAAA?@@BAGIGCBBBA@@@DCCDCCBBB?BBAAAC?B?B?AA?@99:
@ATNG8:04112:07344
GATGGTAGTATATCGCGTCGCTATCCAGAAGATCAGGAACTCTAGAAGAATTCAGATTTTTAACATCGAGAGTAAACGTAAAAAGAAGGTTTTACAAGACTCACGTTAACAATATTGCAGCAGTACGCACACAATCGAAGCGCAGTAAGGATGGCTAGTGTAACTAGCAAGAATACCACGAAAGCAAGAAAAAGAAGTACGCTATTAACTATTAACGTACCTGTCTCTTCCGAATCGAATGAGTACTGTATCTATGTGTGCGCTACCATCGATTCCGGATAGTCT
+
/://+/;<?;:;544<;556=>>>@:>::5::99=:5;59;>@AAAADDBJA;=;A@EDG3C@B;96>=<<>::904444444$4<.4.444&48:8<:::::<=?<>=@@?AAA?AAABDFCCCCCCBBBCD?BA@@7;;BBBBCB?B?B@@=@BCCCCCC@BBABCC@AA>BED@D>>?E=A>?<?AAAA2BA>@AAAAABBA@>;===?6;6;?BCG@FDAA@;0+0;00-0??A?CCA@BBBBBBBBBCCCECB?????A===@@888@<@<B@BABB::;
@ATNG8:04115:07362
GATGGTAGCATCATGCATATCTCACCAGAAGATCAGGAACTCTAGAAGAATTCAGATTTTTAACATCGAGAGTAAACGATAAAAAGAAGGTTTTTACAAAGACTCACGTTTAACAATATTGCAGCAGTACGCACACAATCGAAGCGCAGTAAGGATGGCTAGTGTAACTAGCAAGAATACCACGAAAGCAAGAAAAAGAAGTACGCTATTAACTATTAACGTACCTGTCTCTTCCGAAACGAATGAGTACTATGTAGAGCTCTATACTACCATCGATTCCGGATAGTCT
+
//9;6;?AABBB??;;=;;;<<<=B>AAB>AAB9:615.5:::;5:8<:7;:9::;4<<<+=9<BB<<???;;;:1:3333333$33,3,3333$3333(3977799333(339948556;999>BCCCFDDBBCBB@CCCB?CBBABBBB?B@CCB?BDCCAABD?CBACBB?BB?BBA=@A:::28?<<?????1?C?BBBCCCDCC9959>>=5:5:@B@@>@BDBBCC@C?CCD>BBB@AAABBDBA@@BBDDAAAAAABD@@???=@A?>>>=A<@;@AAC999
@ATNG8:04116:07348
GATGGTAGATATATGCACGCTCTACCAGAAGATCAGGAACTCTAGAAGAATTCAGATTTTTTAAACACGAGAGTAGACGTAAAAAGAAGGTTTTACAAGACTCACGTAACAATACTGCAGCAGTACGCACACAATCGAAGCGCAGTAAGGATGGCTAGTGTAACTAGCAAGAATACCACGAAGCAAGAAAAAGAAGTACGCTATTAACTATTAACGTACCTGTCTCTTCCGAAACGAATGAGTACTATAGACTATCTGAGACTACCATCGATTCCGGATAGTCT
+
//9:6:0//889<966@?>>>D;96155;4555555.5499<655<9A@<<>543333333#73(3999=?8859888733333$3828289:.8;;144<;888333387189555<<<@999?@ABACCDD?BADG=;;BCC@@A?B?BAA=@;;;AA@@>A@@>?>;??=ACA20000,0::6:????0?<833337778;7<6=<::6>>@ABCC?ABAAA@B>B;;;;0;94.4:<=>==ACCAAAACBBB@;;;555<<7<<555<8<7:6:474494
@ATNG8:04116:07385
GATGGTAGTGATACAGATCAGACACCAGAAGATCAGAGCTCTAGAAGAATTCAGATTTTTAACACGAGAGTAAACGTAAAAAGAAGGTTTTACAAGACTCACGTTAACAATATTGCAGCAGTACGCACACAATCGAAGCGCAGTAAGGATGGCTAGTGTAACTAGCAAGAATACCACGAAAGCAAGAAAAAGAAGTACGCTATTAACTATTAACGTACCTGTCTCTTCCGAAACGAATGAGTACGATGAGATCTCGTGTGCTCCATCGATTCCGGATAGTCT
+
CBBB>BBBBBBBCBBBCBBCCCCCC@CCC@CCCBCCCDCCCCCCB@BB@B@CBCBCCDD2C?BBBBCBBBAA?6?C;;;;;';<<<>A==2ADD@>BBBCDD@@>@@CE@CCD?BBBCCAABCCCBBBBBCACFCC?BBCCCCAA>AAGCC=BDCCCCBB=BCCDDD@??=@DF?AABBA<AAA?BBDDD2BA?ABCCCCBBB5879@AA4:59CCBC@DCAABCC@B?BCC>CCB@CCBBBCCBBBBBBBBBBB@BBAAABB?CA===A=A=A7@@AB???
@ATNG8:04117:07379
GATGGTAGAGAGAGCTCTCTCATCGTACTCATTCGTTTCGGAAGAGACAGGTACGTTAATAGTTAATAGCGTACTTCTTTTTCTTGCTTTCGTGGTATTTCTTGCTTAGTTACACTAGCCATCCTTACTGCTGCTTCGATGTGTGCGTACTGCTGCAATATTGTTAACGTGAGTCTTGTAAAACCTTTCTTTTTACGTTTAACTCTTCGTGTTTAAAAATCTGAATTCTTACTAGAGTTCCTGATCTTCTGGTGAGATGATGCATTATGCTACCATCGACT
+
////+/?BBC;:9<<44555<<<:<<:99955.5=A=:;B@E@BC<<<<<,//:::6<4;:<<5:0549::::::64;:9:'37-3778*399>+.-58/--(///168;4::88;999.3336;6979////66396//...78985558785522+257458174757755755+22969+5.33-35999)..89907-...:277>>==(////'////737355.5;999=9=29478899<;=<=788/65///7888>>>>><:7<3//-2,,,
@ATNG8:04118:07360
GATGGTAGATATATGCACGCTCTACCAGAAGATCAGGAACTCTAAGAAGAATTCAGATTTTTAACACGAGAGTAAACGTAAAAAGAAGGTTTTACAAGACTCACGTTTAACAATATTGCAGCAGTACGCACACAATCGAAGCGCAGTAAGGATGGCTAGTGTAACTAGCAAGAATACCACGAAAGCAAGAAAAAAGAAGTTACGCTATTAACTATTAACGTACCTGTCTCTTCCGAATCGAATGAGTACACATCGTCGTGTCGTGCTACCATCGATTCCGGATAGTCT
+
6;;;///<<?::=44459566?>?D?;;69<>>00/2927995505>8=A>A=::993<<<,;177377333333(3344;;=);;7;;???2?DF?ABBCCFB;;;/;>@@<@BD;@@969?>@@AAA:99@@=@BCC?CBBABBAA>A?BA@=@BBABA@@=;::?@@=C@?AA=6;888717771;;<<==&<<5>=;?AACCCC?B?@==<8<;86:BC?CCA@@:;6:+00+0;8;6=8337??;<8;;;;;?=:888///66608;;855/52<7;;?<?>>
@ATNG8:04119:07355
GATGGTAGCGCACACATAGATACAGTACTCATTCGTTTCGAAAGAGACAGGTACGTTTAATAGTTAATAGCGTACTTCTTTTTCTTTGCTTTCGTGGTATTCTTGCTAGTTACACTAGCCATCCTTACTGCGCTTCGATTGTGTGCGTACTGCTGCAATATTGTTAACGTGAGTCTTGTAAAACCTTCTTTTTACGTTTACTCTCGTGTTAAAAATCTGAATTCTTCTAGAGTTCCTGATCTTCTGGAGATACACATGATACTCCTACCATCGATTCCGGATAGTCT
+
89=>@FBBBC@ABCC@?@BA955995566>>B?CBCC>CA>=455555994999555)57<<=?4:46;;9<;99<455555$544)44990544:5;;;5<<166>>CCGHGCCBBCH@BBBAC=AAAAACCF@BBDCACCBCB;<;;CCBBCB@@=ACB>AA=A000>>@A@@@?AADED;D4;4:;;;:*;=@CD;;;CCCBBABB5;;;;*;@@<;6;=BB=BBC;;;E=A=@BAC@@=ABC?C:;;CCBBB;;900;00*0<<1/034447;7;63335555
@ATNG8:04121:07371
GATGGTAGGAGACACGTCGCACACGTACTCATTCGTTTCGGAAGAGACAGGTACGTTAATAGTTAATAGCGTACTTCTTTTTCTTGCTTTCGTGGTATTCTTGCTAGTTACACTAGCCATCCTTACTGCGCTTCGATTGTGTGCGTACTGCTGCAATATTGTTAACGTGAGTCTTGTAAACCTTCTTTTTACGTTTACTCTCGTGTTTAAAAATCTGAATTCTTCTAGAGTTCCTGATCTTCTGGGTCTACGCTCGTCGCGCTACCATCGATTCCGGATAGTCTT
+
8;;;>B?A:;;::::5:::;:::<<566;;==8@?@@;>A=B<<;9A>>>9>>>69157@<<<:=055>:98888388888'3314;??4BCBC@CCC@AA;:00:6:)//6669:95::;6;48777?:>>><>:>6;:;6569856855///5(..52766:5755;....7(..66/67:655566'6:999,5222758;755-3777'6.//.).5::499685556:6;88===9<888)7987:<:>?@??@@9<;<<9<===9;6;3;5:;<<///)
@ATNG8:04130:07361
GATGGTAGCAGACGTGACAGAGCGCCAGAATATCAGGAACTCTAGAAGAATTCAGATTTTTAACACGAGAGTAAACGTAAAAAGAAGGTTTTACAAGACTCACGTTAACAATATTGCAGCAGTACGCACACAATCGAAGCGCAGTAAGGATGGCTAGTGTAACTAGCAAGAATACCACGAAAGCAAGAAAAAGAAGTACGCTATTAACTATTAACGTACCTGTCTCTTCCGAAACGAATGAGTACGTGTGCGACGTGTCTCCTACCTTCGATTCCGGATAGTCT
+
<=DD?CBBCCCDBB?A@BAA@C@@@?A:;7<;<A@@=B=@ACBBAC?;;5;=@@?=<<;8)97;<>:::==53414=BCCCC2;;:98BDF9BBC@CCEEBCBA@?@HDD@JAA>@BCCCCDCCCBBBCCBB?BBBB?BBBBA@@E@EABCB?CCCDEKBB?BBCBBB?DC@BBB<??CCD>B995:BBBB3BC????ABBBB@<B<BBBE7;7;;CAA@BBBCBBC?B=???9?BA>AB9::BB???BBBABBB>>>@:;5;>?:><>?BD=B;?;?@@A=>>
@ATNG8:04110:07400
GATGGTAGGACGAGCGTCTGAGAGGTACTCATTCGTTTCGGAAGAGACAGGTACGTTAATAGTTAATAGCGTACTTCTTTTTCTTGCTTTCGTGGTATTCTTGCTAGTTACACTAGCCATCCTTACTGCGCTTCGATTGTGTGCGTACTGCTGCAATATTGTTAACGTGAGTCTTGTAAAACCTTCTTTTTACGTTTACTCTCGTGTTAAAAATCTGAATTCTTCTAGAGTTCCTGATCTTCTGGGCTGCGCTGATATGCGCTACCATCGATTCCGGATAGTCT
+
33::7<@?:@@>595:;;CCC@@@?CAA@@;;5;:::6:B=B@BBBCDDE@CCBCCAD@CCCC?C@CCCCCCCEE>;;;::';A>BCFKGCCCC@BBC?BB:;;ADFE@CCDCCDBC@BBB@C@DDBBBBBC?BBCC?BBCCCBBBBCCBCBBBC@CAA>AC@F@CCBBBCCED>BAAAA3@?B>BCFFF5DFAAA:ACCCCCCCCD@CBBB3B@@@C@C?BB@ACBBBBC@C?BABCCC>@@AB<BA@ABECDCCCCCCCCCDD@CCBBBC?B?C@CCBB@??
@ATNG8:04112:07401
ATGTAGTGTCGATATGAGAGTGTGTACTCATTCGTTTCGGTAAGAGACAGGTACGTTAATAGTTAATAGTCGTACTTCTTTTTCTTGTCTTTCTGTGGTATTCTTGCTAGTTACACTAGCCATCCTTACTGCGCTTCGATTGTGTGCGTACTGCTGCAATATTGTTAACGTGAGTCTTGTAAAACCTTCTTTTTACGTTTACTCTCGTGTTAAAAATCTGAATTCTTCTAGAGTTCCTGATCTTCTGGAGATATCATCAGCGAGCTACCATCGATTCCGGATAGTCT
+
/////55:00//7779:;;55555555555;7555=4<;133-444440;)/////3:27705./*0>0/////;<455555$5;4556<=4;555=266>:=B???@BAB@BBBCCCAA@ACCAC@CBCCFDDD>BAFD@BBBBCBBBDCCCDBBCC@CBB@CCBFBCCBCBBBAA:?:9::.:>?=@BCCC2CB:;;6;AAABBBAAA5;;;;*;A@BBACBCC?BBDDCCB@C@CCCFCC@CCB@BCCBBCCEBBBBBB@@@C@A=ABAAFD@C@C?CCDC@@@
@ATNG8:04121:07438
GATGTAGTCTCAGATAGTCTATAGTACCATTCGTTCGGAAGAGACAGGTACGTTAATAGTTAATAGCGTACTTCTTTTTCTTGCTTTCGTGGTATTCTTGCTAGTTACACTAGCCATCCTTACTGCGCTTCGATTGTGTGCGTACTGCTGCAATATTGTTAACGTGAGTCTTGTAAAACCTTCTTTTTACGTTTACTCTCGTGTTAAAAATCTGAATTCTTCTAGAGTTCCTGATCTTCTGGCTCTCGTAGACAGATACTACCATCGATTCCGGATAGTCT
+
:=<ABCCCCCBABBDCCCCCCDBBCCC@999:BA?BEAD@CCABBA@;@CC;;:;?BBBB?B@BBBCCCEBB?:::9:.8A8BDBB=BBCC@CCB@BC=98:CHF>@@CCCBBA>>=>?B?BCDCDBB>;>A??:>=>>>>@@A@@@A997939;:9==:>=;;<B???AA=>=>AA6@<@;??BAB/BB===,//;///98:A;>??>/<>>>D;A=AA;AA?@@@@=@;@ABB>=:=?E=B?@@AA==>@???BBB@?::5;===>@<@<A>AAA?>>>
@ATNG8:04123:07428
GATGGTAGTATCTGTCTACGAGAGCCAGAAGATCAGGAACTCTAGAAGAATTCAGATTTTTAACACGAGAGTAAACGTAAAAAGAAGGTTTTACAAGACTCACGTTAACAATATTGCAGCAGTACGCACACAATCGAAGCGCAGTAAGGATGGCTAGTGTAACTAGCAAGAATACCACGAAAGCAAGAAAAAGAAGTACGCTATTAACTATTAACGTACCTGTCTCTTCCGAAACGAATGAGTACTATAGACTATCTGAGACTGCCAAGGCACACAGGGGATAGG
+
BBBB?B=BBAABBBCBBBCCBBCBB?CCB@BABB;;7;=@@BCC@@?AFAK@CBABBCBB1B@ABBBBBCBBAB988@AAAA2@@=@?CCC9BA@=@AAC;;999;>9BC?CCE>@ABABBCCHCCCBBBDC@CBBB@CCCCCCDC=A?@BA=BBBCBCAB?ABBABB?::67>>8>?B@@:@?@=@BBBB3BD?::8BA@@AA??;>>>?5;6;?BBBADCBBAAAAE?AAD>BBB>AABBBCDDCCAAABAAABBB>=<BA;;8>3949AA@A???>2;=000
@ATNG8:04127:07409
GATGGTAGGCTCTGCGCACACATCCCAGAAGATCAGGACTCTAGAAGAATTCAGATTTTTTAACACGAGAGTAAACGTAAAAAAGAAGGTTTTACAAGACTCACGTTAACAATATTGCAGCAGTACGCACACAATCGAAGCGCAGTAAGGATGGCTAGTGTAACTAGCAAGAATACCACGAAAGCAAGAAAAAGAAGTACGCTATTAACTATTAACGTACCTGTCTCTTCCGAAACGAATGAGTACTACTCTCAGAGACACACTACCATCGATTCCGGATAGTCT
+
//88389B=><:>>94:?;;;CCCG>JCC:;9:5558==@@@A@@=>=:=:00/0/////#/)/8:;>><<554(48//////#//)/)///&/796;=>=<=@@@=?=@A?B@@=@AAACFCCCCBBB@@AA?@<00-0>=>@CBC?C@BCC?AABBAAAC@BBBBBB<AA=999>AAABC@??????>?>,>@=ABBBBAAAA3836>@A;?=??BBB@BBBBA@?3:3:::,9AA=BBBDFBAACCBBBBCCBB??@@@A@>>;>==>@A=C=B;>>?B999
@ATNG8:04127:07420
GATGTAGTGTCATATGAGAGTGTGTACTCATTCGTTTCGGAAGAGACAGGTACGTTAATAGTTAATAGCGTACTTCTTTTTCTTGCTTTCGTGGTATTCTTGCTAGTTACACTAGCCATCCTTACTGCGCTTCGATTGTGTGCGTACTGCTGCAATATTGTTAACGTGAGTCTTGTAAAACCTTCTTTTTACGTTTACTCTCGTGTTAAAAACTGAATTCTTCTAGAGTTCCTGATCTTCTGGTCTACTACACTGTACTCTACCATCGATTCCGGATAGTCT
+
::@@@8?@CCCBCBB;;9CC@AACBBBCB@@=@AAC>CK@B?BCCCCCC?DCCCC@C?9::A?A@DBGCCBAAC@BCBBB1AB@CCFE>DB@A=@CC=AB?AABGBB?B;=;IFHDACDCAC@CCDCBBBA=;;;:=@;;;>>>00/0/779>=8=BB?BB?B@BDCBBAD;;5;;;;;.;=A<;;;;;*;AAAC>BABB;99AA>:@CCC1A@9=<@;AA000AAAAE@A;000000*09@;>=>>>>>>@@?>996===?@;?99:>?5;5:=BBBB;:;
@ATNG8:04129:07418
GATGGTAGCGCATATCAGCGCAGCCCAGAAGATCAGGAACTCTAGAAGAATTCAGATTTTTAACACGAGAGTAAACGTAAAAGAAGGTTTTACAAGACTCACGTTAACAATATTGCAGCAGTACGCACACAATCGAAGCGCAGTAAGGATGGCTAGTGTAACTGGCAAGAATACCACGAAAGCAAGAAAAAGAAGTACGCTATTAACTATTAACGTACCTGTCTCTTCCGAAACGAATGAGTACTGCGTCTCACTCTCGCCTACCATCGATTCCGGATAGTCT
+
4=;::A;59<BCBBBCCDCCCC???=?CC@BBBCCC@CACBCDBBC?BC@C@CCCCCCCC5C@CCDCCCCEAA?6?B::;;.:C>C4;;;6;CC@DBCCCCCBB?B@CC@CCC?BBCDDCCCCCCCCCCCD@CCBB>BCA@AC@@>AACCC?CCDC@@AC@DCC?CC@CC@EBB?A@BBC=BA@=;;:;:*:B?DCCBBCA@A=?<?@BB@C@BCAAA@BCBCB;;8;?BCC>BCC@BBDCCCCCBBABBBCBBBDBBBB@DCC@C@AABD@C?B>AAAA@@?
@ATNG8:04132:07403
GATGGTAGCTCTGCTCTGACTCTCGTACTCATTCGTTTCGGAAGAGACAGGTACGTTAATAGTTAATAGCGTACTTCTTTTTCTTGCTTTCGTGGTATTCTTGCTAGTTACACTAGCCATCCTTACTGCGCTTCGATTGTGTGCGTACTGCTGCAATATTGTTAACGTGAGTCTTGTAAAACCTTCTTTTTACGTTTACTCTCGTGTTAAAAATCTGAATTCTTCTAGAGTTCCTGATCTTCTGCGCGTATGTATGTCGCCTACCATCGATTCCGGATAGTCT
+
4:<<?CBBC@;;5:5?@956=<<==CCCBB9:9;AAC>CD@C@CCECCCC@BBC;<99=BCBBAC@CLFHC;;0@;00000*/0)/9:;3@@BD>BBC@CC?AABBBE@DCBBBCCC@CCC@C?CCAA@@?B?AABB>BADDDCCCBBBBCBCAB@BCC@CD@B=@@CCCCCCC@C;;;;6;>B>CCCCC3CCB@A<ABBBCCDBBB>BBBB0AC@@@>A?BB?BBBBBBC@C?BBBCCB?BBCCDBBBC@A@DDCBBBB?BCD?BAAACC?C?C?CBBBB??
@ATNG8:04087:07476
GATGGGTAGAGAGAGCTCTCTCATCGTACTCGTTTCGGAAGAGACAGGTACGTTAATAGTTAATAGCGTACTTCTTTTTCCTGCTTTCGTGGTATTCTTGCTAGTTACACTAGCCATCCTTACTGCGCTTCGATTGTGTGCGTACTGCTGCAATATTGTTAACGTGATTCTTGTAAAACCTTCTTTTTACGTTTACTCTCGTGTTAAAAATCTGAATTCTTCTAGAGTTCCTGATCTTCTGGCGCGTATGTATGTCGCCTACCATCGATTCCCGGATAGTCT
+
>B???7?<ABBBCBBBB;;:AA@@@@@CCC;;<C>BB@D@CCCED996;A?;;6;?BCCCAC@CCFCCCCBC=00000*0:0////(/<=>;@CB@BB=@?A;;;?BCDBBBBB>AAB?B@BBBDCABA?BBBB?BBBBAAACCBCCBB??;<>>>=?@<?=@@@;;;=AA:=<=;=/=1818>DDD/??@@@188::::<:;;:>AAA/@88557;.55:=>=>;<<:>8>??=>@356@;@@666=///===?BBB8;;?;=888??:<=+/+////766
@ATNG8:04090:07479
GATGGTAGTGTGTCTCTGAGAGTAGACTCATTCGTTTCGGAAGAGACAGGTACGTTAATAGTTAATAGCGTACTTCTTTTTCTTGCTTTCGTGGTATTCTTGCTAGTTACACTAGCCATCCTTACTGCGCTTCGATTGTGTGCGTACTGCTGCAATATTGTTAACGGGAGTCTTGTAAAACCTTCTTTTTACGTTTACTCTCGTGTTAAAAATCTGAATTCTTCTAGAGTTCCTGATCTTCTGGTCTACTACACTGTACTCTACATCGATTCCGGATAGTCT
+
3;;;=;:5BCCCCCBCCDCCBBBDCCEED@@=@?@@<AC@C@CBBBDCC@BCCCC@CBDGCC@C@99;DFCCCD>;9999*:C>CBBB>BEBA?AAA=AB8;;BDCGBCCBCDBCB@CBB?C@CCCCCB?>:>@9:7:CCCEDBBBBBBDBBBB@CCC@@?=@>ABC=AABBB=B@@@@7A=@=;;;;;*;???B>C:99@<<<A>9>B>>+><<<D9@>??=?BCECCC?C=BBBBBB<@???BBDCBB@BB???BB>===>>>=<<==6;795/////=>
@ATNG8:04094:07461
GATGGTAGTGTGTCTCTGAGAGTAGTACTCATTCGTTTCGGAAGAGACAGGTACGTTAATAGTTAATAGCGTACTTCTTTTTCTTGCTTTCGTGGTATTCTTGCTAGTTACACTAGCCATCCTTACTGCGCTTCGATTGTGTGCGTACTGCTGCAATATTGTTAACGTGAGTCTTTAAAACCTTCTTTTTACGTTTACTCTCGTGTTAAAAATCTGAATTCTTCTAGAGTTCCTGATCTTCTGGTAGAGCGTTGCATATATCTACCATCGATTCCGGATAGTCT
+
:<996;<:::///8///<:555555:55555949333(3<7=9<<CCCCC?BCDCC@C@CCGCACABBBBCBBCCAGCFFD5;:8;ABB<B@AA?ABDACE?AABHHK@BBHHBBBA>AAB?BADEBBBCBC?@A@@<ABBBBCBBBCCCCBCBB@CCC@CC@C@BBCCBCCCCD>CDD;D@C=;:9:9(9ADDD>CCCDDF@@@B?BJJJ5CBAAB>B?BC@;;;CCCDADACDGCCC@BCC@CCCCDBBB?AAACCBBCDDBC@C@AACCAC?C?CCCEB:9
@ATNG8:04096:07443
GATGTGATACAGATCAGACACCAGAAGATCAGGAACTCTAGAAGAATTCAGATTTTTAACACGAGAGTAAACGTAAAAAGAAGGTTTTACAAGACTCACGTTAACAATATTGCAGCAGTACGCACACAATCGAAGCGCAGTAAGGATGGCTAGTGTAACTAGCAAGAATACCACGAAAGCAAGGAAAAAGAAGTACGCTATTAACTATTAACGTACCTGTCTCTTCCGAAACGAATGAGTACGATGAGAGAGCTCTCTCTACCATCGATTCCGATAGTCT
+
68///;<@AB<996==<<<@A>;5939;:;;<:>:?@A<A;9756158<<::::::(:8=;:;<<=;;<<2::44444$4;./)///&///)/9::<>>>=7<8;>5;;:5;==;;;;;?9:9995556;<<=8<555559@<@=BBB?BBC999;?@@>??@@8=<<787/773:;2///(/(/888)8;5;;4448===8=7=888594>9>>>:>><;;<<7;;???9?9949?=;<??A:<::<B<8893222225993988;9728,228555::
@ATNG8:04097:07481
GATGGTAGCGCACACTTAGATACAGTACTCATTCGTTTCGGTAAGAGACAGGTACGTTAATAGTTAATAGCGTACTTCTTTTCTTGTCTTTCTGTGGTATTCTTGCTAGTTACACTAGCCATCCTTACTGCGCTTCGATTGTGTGCGTACTGCTGCAATATTGTTAACGTGAGTCTTGTAAACCTTCTTTTACGTTTACTCTCGTGTTAAAAATCTGAATTCTTCTAGAGTTCCTGATCTTCTGGCTCTCGTAGACAGATACTACCATCGATTCCGGATAGTCT
+
////)/:=@BBB@<;?7;====><;;<:999;5;:?@8==245.5559<<:6<</0/7<69::<<A9=@99;554;6:<<<.<@;@>::<5000;;6;7:49=7887?@B@CCBCCC;;:;CC@C@CEBBBBBB@CBCB;::C@AAACCCCBCA@@C@A@@?;;8;@CBBBAAC;;5;;;;0;=A>;;;;.:ACCJ=BBICCCCCCB5;;;;*;ABBC@B@BGACFDCBBC@B?BBCCDD@BA@=ABBBCBCCCCBBACDCDCBB@BBBBBC?B@C@BBBCCAA
@ATNG8:04098:07457
GATGGTAGCAGACGTGACAGAGCGCCAGAAGATCAGGAACTCTAGAAGAATTCAGATTTTTAACACGAGAGTAAACGTAAAAAGAAGGTTTTACAAGACTCACGTTAACAATATTGCAGCAGTACGCACACAATCGAAGCGCAGTAAGGATGGCTAGTGTAACTAGCAAGAATACCACGAAAGCAAGAAAAAGAAGTACGCTATTAACTATTAACGTACCTGTCTCTTCCGAAACGAATGAGTACGTGTGCGACGTGTCTCCTACCATCGTTCGGTCAGAGTCT
+
:>AA?BBBBBBBEEDCBBBBBCCCC@BBC@CBBCCDAC@CCC@BBD@BB?B?BBBBBBBC3B?BBBCBBBB?>=5;=99::;*;C>B5;;;6;DFADBCCCCCBB?B?AA>ACC@CCBBBCDEEBBCCCBBC?BB@@=CAC@ACCB>B@BCC@CCCCCAAA?CA@@AC?BB>>>?<??DDD>?@?=@AABB3BC?C@@@CAA>A;A<@@>><><>ACCC?BBAAABB>A>ACC>CCC?BBBCCCCBBBCAAACCCBAA@@@<@@A<AAC?B?AA=@AAAABBBB
@ATNG8:04100:07477
GATGGTAGTAGTACACTAGTCATACCAGAAGATCAGGAACTCTAGAAGAATTCAGATTTTTAACACGAGAGTAAACGTAAAAGAAGGTTTACAAGACTCACGTTAACAATATTGCAGCAGTACGCACACAATCGAAGCGCAGTAAGGATGGCTAGTGTAACTAGCAAGAATACCACGAAAGCAAGAAAAAGAAGTACGCTATTAACTATTAACGTACCTGTCTCTTCCGAAACGAATGAGTACTGTATCTATGTGTGCGCTTCCATCGATTCCGGATAGTCT
+
;?8925<@A@@?;;@;=BBAC@@@@<@BB?BBBB@A=@8;;BCCBC?BD?B?BBA;;;;;*;=@@ABCCC@::;6;CEEED9CC;@4;;09@D?DBABCCB@@=A>AA>BBB?BB@@AACCCCIHDDB;0+0@00+0>>;>958?C>A::69@@<BB=C?BB>??C?@@>@A;387333(37747;;==.<?<@>><:<9>>9>:>?==:>=BACBB?BABB:::?B?B@A<@;;7000@@?ACBBB@A<>=>>:333>7;2;7;A>;<@:=8>:99:B??>
@ATNG8:04101:07458
GATGGTAGCATCATGCATATCTCACCAGAAGATCAGGAACTCTAGAAGAATTCAGATTTTTAACACGAGAGTAAACGTAAAAAGAAGGTTTTACAAGACTCACGTTAACAATATTGCAGCAGTACGCACACAATCGAAGCGCAGTAAGGATGGCTATTGTAACTAGCAAGAATACCACGAAAGCAAGAAAAAGAAGTACGCTATTAACTATTAACGTACCTGTCTCTTCCGAAACGAATGAGTACAGAGAGTACGATATGTCTACCATCGATTCCGGATAGTCT
+
--7838===556=555555;:9955.59<49>>00/)/)-77///:4986;;000/////$/59:9444443::13344444$493:8>=<.;9:69BBBDBA;;5;5;A?BCC?@A@BCCFDCCCFEDBBB?B@@@>@CBCBBAB?B?BCB>@ACB@CCC?BBBBCC?AA<@00*0:;;;)897989999(8@;AABBB@@@B?B@CB@A<@<??BBB?BCCCBCC@C>BAC@BCC@?@?ACDECBBAAACBBBCCCCCAAABB@B777BA8<:=;>BAA==<
@ATNG8:04102:07457
ATGGTAGTGTGTCTCTGAGAGTAGTACTCATTCGTTTCGGAAGAGACAGGTACGTTAACAGTTAATAGCGTACTTCTTTTTCTTGCTTTCGTGGTATTCTTGCTAGTTACACTAGCCATCCTTACTGCGCTTCGATTGTGTGCGTACTGCTGCAATATTGTTAACGTGAGTCTTGTAAAACCTTCTTTTTACGTTTACTCTCGTGTTAAAAATCTGAATTCTTCTAGAGTTCCTGATCTTCTGGGTCTCTCTCTCACGCACTACCATCGATTCCGGATAGTCT
+
39:4:9?@@>@>::555<@B@@?A@;55;5515<=;1::6:59?@CCCD@DCCA@<AACBCBAD@CCCHE<<0A;A>:::(/0*///0)9?=;6;<>=<@;>@@@AB?BACDCEDD@B@@?@?CBCA@@BB=@@BB>BCCCDCBBC;;;CBBBC?BBC?BB=@=@BCCBBBCC?B;;;;.;>B8<;JJJ5BABCC0;<<;@?B?@>29999'9==>?<@?BD@BBBAB?@;@;@@A;;<@BACC?BBCCAAABCCECCBCBBBB=@@BB@@=@6;7;;;;BBB
@ATNG8:04120:07453
GATGGTAGACACGTGTGCTCTCTCGTACTCATTCGTTTCGGAAGAGACAGGTACGTTAATAGTTAATAGCGTACTTCTTTTTCTTGCTTTCGTGGTATTCTTGCTAGTTACACTAGCCATCCTTACTGCGCTTCGATTGTGTGCGTACTGCTGCAATATTGTTAACGTGAGTCTTGTAAAACCTTCTTTTTACGTTTACTCTCGTGTTAAAAATCTGAATTCTTCTAGAGTTCCTGATCTTCTGGGTCTCTCTCTCACGCACTACCATCGATTCCGGATAGTCT
+
////)/8:?@BA5555559<;566=:99555:5@9::/9A>C?BBABBCC9;;C@A=A?BCDD@D@BBBBBBBBB?BBEEE2@?=?=>C6BCAA5;8928;67973;;188:<<;@@=@BC?B@DDB:98873:;:;8:;9A<<<;;;===7776)///5994=5;;?9<<<9;176567'64:165555'6=<;=-//7./.787915555'5///8486@A<>==AABB=B<>>=>>A8=:::3:==>==>?@>>;::>>=@B<@@==7717,-+-;3327=
@ATNG8:04121:07459
GATGGTAGCATCATGCATATCTCACCAGAAGATCAGGAACTCTAGAAGAATTCAGATTTTTAACACGAGAGTAAACGTAAAAGAAGGTTTACATGACTCACGTTAACAATATTGCAGCAGTACGCACACAATCGAAGCGCAGTAAGGATGGCTAGTGTAACTAGCAAGAATACCACGAAAGCAAGAAAAAGAAGTACGCTATTAACTATTAACGTACCTGTCTCTTCCGAAACGAATGAGTACGATGAGAGAGCTCTCTCTACCATCGATTCCGGATAGTCT
+
3333-4<;;;A@@<@:95<955555.5<<.66>;A;8==;;;666>8<;7:58:00/:::+:8;::<<;?<333(379===2=>8=7::3;559@<4449959.9<>=<A@B=;;:@BBAAABBBBBBCD<@@?@?@@@BBCCC@D@C;;:;@CBDBBB??????@;;;6777577333(777133333$373333::9332/5+2267263996668<=>:444.4.34;4=9:6555<BBBB@???===?CBA787=877/(/...7727272856----
@ATNG8:04123:07471
GATGGTAGTATCTGTCTACGAGAGCCAGAAGATCAGGAACTCTAGAAGAATTCAGATTTTTAACACGAGAGTAAACGTAAAAAGAAGGTTTTACAAGACTCACGTTAACAATATTGCAGCAGTACGCACACAATCGAAGCGCAGTAAGGATGGCTAGTGTAACTAGCAAGAATACCACGAAAGCAAGAAAAAGAAGTACGCTATTAACTATTAACGTACCTGTCTCTTCCGAAACGAATGAGTACATAGATATACGTATAGCTACCTTCGATTCCGGATAGTCT
+
9:0000?CAB@A?=CCBBB@AAAAA@CCC?BBA@@B5;5;AA>??C?BB@C?;9::9999)9;ABBBBAAB799,9>;;;;;';?<?<>>>0?BC@GGCCBBCCD@C@CC?BBD@CBA?BCCDDDDBBBBBC?CBBB@CCCBBBCC>A<A@A>BCCCCCBB?BCBBAA?BD@AAA<??EFD>??>999999(9A<A???BCCFB<@;??AA<>;>ACCC@CBAABBB?B?BDE>CBB?AAABCCBBBCBBBCAA???BAAABBAA;?;?@@D=C<A:??@@A@@
@ATNG8:04125:07467
GATGGTAGTCTCAGATAGTCTATAGTACTCATTCGTTTCGGAAGAGACAGGTACGTTAATAGTTAATAGCGTACTTCTTTTTCTTGCTTTCGTGGTATTCTTGCTAGTTACACTAGCCATCCTTACTGCGCTTCGATTGTGTGCGTACTGCTGCAATATTGTTAACGTGAGTCTTGTAAAACCTTCTTTTTACGTTTACTCTCGTGTTAAAAATCTGAATTCTTCTAGAGTTCCTGATCTTCTGGGCAGACTCTCACACGCCTTCCATCGATTCCGGATAGTCT
+
--8838===AA@CBBBFBCBBCCCDGBBBBBA>ACCD>CC@D?CCCECEGAGCCBB@B@AB@@=A?BCDGCCCCC@BBBBA1@@<BCCC>BBII?BBB>BB?@@BB@A>ACJCCBCD>BBC@C?CCDCBBBBABBBB?CCBBBBCCCBBBCBBBB?CCD@DD?B?BABBCCCCC>B<<;<6<@D>@AA@@0ABBBC>AAIBBBCBBB@DGDD2B@AAE@CACB@GCCBBBB?C@BBBCBB@BCCC>CCCCCCCBBAAABCC@C?C?CCABBC@B?B?BBBB@??
@ATNG8:04135:07054
GATGGTAAGTATCATGTGTATCTCCAGAAGATCGGAACTCTAGAAGAATTCAGATTTTTAACACGAGAGTAAACGTAAAAAGAAGGTTTTACAAGACTCACGTTAACAATATTGCAGCAGTACGCACACAATCGAAGCGCAGTAAGGATGGCTAGTGTAACTAGCAAGAATACCACGAAAGCAAGAAAAAGAAGTACGCTATTAACTATTAACGTACCTGTCTCTTCCGAAACGAATGAGTACACATCTCGTGTCGTGCTACCATCGATTCCGGATAGTCT
+
499:=@C@CCBCCB@A@BDBBCCC@DDD@CBBCB=B@A@@ECDC@BB@B@BBBBCCCC3C?BAAADBBC???9>??AABB5BC?C7;;;.;;;7;DCCCBBBC@C@@@?@CC=@ABBBBBCCCCCCCBBB@A@AF@A@@BBCCB@D@BBB?CCCCAAAB@BFCAAA?BB?BBC?CCBBC>A@@;::999(:?;@BBBCCBBA@C??@@@;@=@ACDD?BBCDDBB?B?BCC>CBA=ACCCC@@@DBBBBBBCCCBB>>==??;??===@<@<@<AABB?>>
@ATNG8:04135:07059
GATGGTAGGCACTGCGCACACATCCCAGAAGCATCAGGAACTCTAGAAGAATTCAGATTTTTTAACACGAGAGTAAACGTAAAAAAGAAGGTTTTACAAGACTCACGTTAACAATATTGCAGCAGTACGCACACAATCGAAGCGCAGTAAGGATGGCTAGTGTAACTAGCAAGAATACCACGAAAAGCAAGAAAAAAGAAGTACGCTATTAACTATTAACGTACCTGTCTCTTCCGAAAACGAATGAGTACTATAGACTATCTGAGACTACCATCGATTCCGGATAGTCT
+
5::<9ABB?@@9554<<<:?@BCGD?C??<555===C@C@BBB<;5A=55157594444444#4799:;:::<8:8088444444#497=9>>>2>;;7<B<CEDCCF@B@BB@;;<?BBBBBCCECCCCCCBAA=AAAB>BACCBBCB?B?;;;>BBA@@BABACCCC@?<?A=:9:9=>::99+9==9:9::::%8?8?>@@DCCBB?B?B??C=B=>>@@A>BCCBBBD=>;:999-9::3:=<>ABBBABECBBA@BBCEBBBBAAAACAAACC?B>B?BBBBBAA
@ATNG8:04146:07076
GATTAGCACGAGTCACTCATATCCAGAAGATCAGGAACTCTAGAAGAATTCAGATTTTTAACACGAGAGTAAACGTAAAAAGAAGGTTTTACAAGACTCACGTTAACAATATTGCAGCAGTACGCACACAATCGAAGCGCAGTAAGGATGGCTAGTGTAACTAGCAAGAATACCACGAAAGCAAGAAAAAGAAGTACGCTATTAACTATTAACGTACCTGTCTCTTCCGAAACGAATGAGTACTGCGTCTCACTCTCGCCTACCATCGATTCCGGATAGTCT
+
ABC?BBCECCCCBBBBBBCCCBB@DDG@CCCCBB@B?CCDEFHE?DEAD@CCC@@@@@1@@CCCBCCBBAA@8??9;;;;*;C@C?BCC;CCGADCCDCICB@?AACC@BBB?BBBBBBBCDFCCDA@@A=A@BC@AABBBBCC@EAG@@?ACBECCCC?CCBABC@BB@999?BBBCC>BA@:>>=>>1?C?BAAABBBBA?C?CCA>:>=AACBB?BBCBBBB?B@BBB=BBB?AADBBBBBCBBCBBCBCB@?@BBACCC>A???AA?C?C>BBBB:::
@ATNG8:04149:07047
GATGGTAGTGATACAGATCAGACACCAGAAGATCAGGAACTCTAGAAGAATTCAGATTTTTAACACGAGAGTAAACGTAAAAAGAAGGTTTTACAAGACTCACGTTAACAATATTGCAGCAGTACGCACACGATCGAAGCGCAGTAAGGATGCTAGTGTAACTAGCTAGAATACCACGAAAGCAAGAAAAAAGAAGTACGCTATTAACTATTAACGTACCTGTCTCTTCCGAAACGAATGAGTACGATGAGAGAGCTCTCTCTACCATCGATTCCGGATAGTCT
+
==CC?BBBB9;;GCCCB@A@CCCCC@CCC@CCCBBB@CAHCCBBBC@CC@C@CBBBBCBB3B?CCC@AACEAAA:@@????>,?@<@?DDD;CCC@CBBCDDDAA>AACCACBB?AACCCBBBDDCCCCAAAEBBBC>BABAABBB?C=CBABBBCFEBB?BBBCCACBC?AAB@BCBBA<A@?;999988%9?;@989DBBBB?C?BABC?E?DABBB@CCBBBBB@C@BBB>BBB?BCCCABBCC>>>CBBBCCCBBA>>>BB@CCCAAA;A<A<@@@A>>>
@ATNG8:04160:07077
GTGGTAGGCGTGTGAGAGTCTGCCCAGAAGATCAGGAACTCTAGAAGAATTCAGATTTTTAACACGAGAGTAAACGTAAAAAGAAGGTTTTACAAGACTCACGTTAACAATATTGCAGCAGTACGCACACAATCGAAGCGCAGTAAGGATGGCTAGTGTAACTAGCAAGAATACCACGAAAGCAAGAAAAAGAAGTACGCTATTAACTATTAACGTACCTGTCTCTTCCGAAACGAATGAGTACGAGAGTCAGAGCAGAGCTACCATCGATTCCGGATAGTCT
+
=CB>CAA>ACBBBCCCCCABACCC=CBB@BCBCBB?C@CCCECCDACC?A?@?B:::::*;=ACCCDCCCCDD=BB88788)8=9=<ACA9BCD@CAAADBBBB>A>BB>BAA<??BBB?>==<<>AAA@@:@AAA8;;>>@@AA;A;A@A>AAAAAAAA>BBBBBA=AA?CCC=B@@??8@??<>>=<<,<=9>BBDCAAAC9@<@A@@:><>??@@9>AAA=>>495:::1;AA?BBBBBAACBBABBBBBBBBCCAABDCD;>999@@?A@B?BBBBBBB
@ATNG8:04166:07088
GATGGTAGCGCATATCAGCGCAGCCCAGAAGATCAGGAACTCTAGAAGAATTCATGATTTTTTAACACGAGAGTAAACGTAAAAAGAAGGTTTTACAAGACTCACGTTAACAATATTGCAGCAGTACGCACACAATCGAAGCGCAGTAAGGATGGCTAGTGTAACTAGCAAGAATACCACGAAAGCAAGAAAAAGAAGTACGCTATTAACTATTAACGTACCTGTCTCTTCCGAAACGAATGAGTACGTGTGCGACGTGTCTCCTACCATCGATTCCGGATAGTCT
+
-569(--//;<<;::94444445:<2;55.555;9949.55555/;377)-(---,--8888%-+/9///;=;:::5:=>>GDE0;9392;;8+888499::99999496=;;7777888=BC==>995@@AAB=@DBB?BBCBABDB?B?<<;=:9:@@A=C@CBCCDE@CC@CBA=@A@@@=::9@BAAAA0?@=0////3:<?8=7====8=7446<<7;;;<<CD@C?BBB=BAA<?999@@AA@@?>?@@@AA?????>>>A=@A978A=@<@<>9667::
@ATNG8:04168:07047
GATGGTAGCATCATGCATATCTCACCAGAAGATCAGGAACTCTAGAAGAATTCAGATTTTTAACACGAGAGTAAACGTAAAAAGAAGGTTTTACAAGACTCACGTTAACAATATTGCAGCAGTACGCACACAATCGAAGCGCAGTAAGGATGGCTAGTGTAACTAGCAAGAATACCACGAAAGCAAGAAAAAGAAGTACGCTATTAACTATTAACGTACCTGTCTCTTCCGAAACGAATGAGTACTATGTAGAGCTCTATACTAATCGATTCCGGATAGTCT
+
DBBB?BCCBBBBBABACCCCBCEED?CCE@CCCC@@?A@DEDCCCC?AA?A@CBDBBBBB3B?BBACCBBB@?>8>>>ACDB5CC@C@CCC;CCD@DBBBCCC@@>@@BB@BBB?CCBBBBDDDCCAAACCC@CCCC?AACBBBBB?EABBB@BCBCBBCC?BBBBBB?BB?BBB?AABBB<A??8<<<==.?A=B@>?CBBBB?B?CBAD=D<=<ABB@BBBAACC?B?BBC>BBB?CBBACCCCCBBAABBBBB@>;>>>>><?@@>A<B<A=??????A
@ATNG8:04174:07059
GATGGTAGCTCACGTACGTCACACGTACTCATTCGTTTCGGAAGAGACAGGTACGTTAATAGTTAATAGCGTACTTCTTTTTCTTGCTTTCGTGGTATTCTTGCTAGTTACACTAGCCATCCTTACTGCGCTTCGATTGTGTGCGTACTGCTGCAATATTGTTAACGTGAGTCTTGTAAAACCTTCTTTTTACGTTTACTCTCGTGTTAAAAATCTGAATTCTTCTAGAGTTCCTGATCTTCTGGAGATACACATGATACTCTAATCGATTCCGGATAGTCT
+
ABBA?BCDAABB@@?B@;@CBCABACBA@AAA>ABDE>AA@CAGCCDFEHADD;;;@B@BDCD@D@BBBBBCCDF@AAAAA.>><=99:(8???=@AB=AA5:::A@A?@??CCCBB?BBB?B@BBBBB998<?>@G=>>>;;;?@@???CB>>>7;;;<>B>D=AAA?????A7::AAB6A<A;?=@@@,@>766)////767;::3:877(599;;6;4;;7;><=;;<;>;>?=>=?:>=>;>?@A@A@@:::=>>>>>AA<>>A>>;><?;?A@>>>>
@ATNG8:04180:07082
GATGGTAGCATCTGCATATCTCACCAGAAGATCAGGAACTCTAGAAGAATTCAGATTTTTAACACGAGAGTAAACGTAAAAAGAAGGTTTTACAAGACTCACGTTAACAATATTGCAGCAGTACGCACACAATCGAAGCGCAGTAAGGATGGCTAGTGTAACTAGCAAGAATACCACGAAAGCAAGAAAAAAGAAGTACGCTATTAACTATTAACGTACCTGTCTCTCCGAAACGAATGAGTACCTCTCAGACGCTCGTCCTACCATCGATTCCGGATAGTCT
+
;;@?:?<@@BBA;;6@@CBABBAC<A@@<AAAA@@=@?BBB;<;EACC@CABB@AABBB3C>@@BBCBBBDBB<;:;GDFD3DE@B@CBB7BBB?CBBBBBB;;5;;@@;@CC?BBA@@BCCCC;;;B;;;?;<;@<@@BDCBBB?C?BBB?BBCCBBBC@CBBAAA>AA?AAA@BBBBD>BBB>ACDDDC)BB@?>??BBA>A=A=B???<A=>?BDC@BABBBBBB=@@C=BDB?BBBA??@?BBBBBBBBBB@@@AA=@@@=@???;;6;<@=AABB@@@
@ATNG8:04138:07101
GATGGTAGTATATCGCGTCGCTATCCAGAAGATCAGGAACTCTAGAAGAATTCAGATTTTTAACACGAGAGTAAACGTAAAAAGAAGGTTTTACAAGACTCACGTTTAACAATATTGCAGCAGTACGCACACAATCGAAGCGCAGTAAGGATGGCTAGTGCAACTAGCAAGAATACCACGAAAGCAAGAAAAAGAAGTAACGCTTATTAACTATTAACGTACCTGTACTCTTCCGAAATCGAATGAGTAACACACTCTCATATGACACTACATCGATTCCGGATAGTCT
+
==BC@DCAA@@CBCCB@@@DCCCCC?CBB=@@?@;;2959==@@@B>BB=A=A@@;;;;;*;=AAA;;9A?<@A<AAB>>>>+;@<=8>@@7@BB=BC695;:555)57<<8>59.4:>==>;BA@9;99===;@AA@;???AAAAB?B?AAA>BBBCCCCC?@??><<877187717=;;>83336::?;?1:?6===9;;/0)00):=@ABC@C@BAAAB=@?????@@:@9;;;+///:)//:844.4888;<:::=<8353;;933388:955.5497<;9////
@ATNG8:04157:07139
GATGGTAGCATCATGCATATCTCACCAGAAGACTCAAGGAACTCGTAAGAAGAATTCAGATTTTTAACACGAGAGTAAACGTAAAAAGAAGGTTTTACAAGACTCACGTTAACAATATTGCAGCAGTACGCACACAATCGAAGCGCAGTAAGGATGGCTAGTGTAACTAGCAAGAATACCACGAAAGCAAGAAAAAAGAAGTACGCTATTAACTATTAACGTACCTGTCTCTTCCGAAACGAATGAGTACTATGTAGAGCTCTATACTACCATCGATTCCGGATAGTCT
+
3:9:5;;5544<<4455////////)///4/55555.57;)/////848;:;;6<786///666'6366643388777(338::<<+<?;>;?DD6B;;9;@@AAA?:;499=>=@CD?BB<;;A@@CCGHFCCCC?@@@A6;;BCBDBB?B=A;;69@A@CCBB?CBC>>?<AA?ABC<<<;==3;=?<@@AABB'@A>9:7A@@BBB@B>@AAA=B588@AA=ABAACDC@C>AAB<AAA=?>>?AABBAABBBBB???AA@@A><>@<B:::=<8=8=8==:>999
@ATNG8:04161:07098
GATGGTAGATATATGCACGCTCTACCAGAAGATCAGGAACTCTAAGAAGAATTCAGATTTTTTAACATCGAGAGTAAACGTAAAAAGAATGTTTTACAAGACTCACGTTAACAATATTGCAGCAGTACGCACACAATCGAAGCGCAGTAAGGATGGCTAGTGTAACTAGCAAGAATACCACGAAAGCAAGAAAAAAGAAGTACGCTATTAACTATTAACGTACCTGTCTCTTCCGAAACGAATGAGTACTGTATCTATGTGTGCGCTACCATCGATTCCGGATAGTCT
+
38=>?AAA@A@CDDGBCBBC;:;9;45@C?BB=65515./7://)/8388171/0///////#/16///;33449;9.7733333$33-33333&37739:3338600)/(//46684:::7=CCCCFEFCCCBB?BBCC>@ADDBBAB@C@C@@?@CCBBCCB?BCCABB?BB@BBB999>>>7>B@;999999%9@<@?>?BCBBB?C?BB@@<@<ABCBB@BBCECBB?B?BBC>CBB?BACBBBC>??BBB???BBBEFB?@?CB?BB???>8<8<:>?@B@@@
@ATNG8:04166:07125
GATGGTAGCAGACGTGACAGAGCGCCAGAAGATCAGGAACTCTAGAAGAATTCAGATTTTTAACACGAGAGTAAACGTAAAAAGAAGGTTTTACAAGACTCACGTTAACAATATTGCAGCAGTACGCACACAATCGAAGCGCAGTAAGGATGGCTAGTGTAACTAGCAAGAATACCACGAAAGCAAGAAAAAAGAAGTACGCTATTAACTATTAACGTACCTGTCTCTTCCGAAACGAATGAGTACGAGAGTCAGAGCAGAGCTACATCGATTCCGGATAGTCT
+
9/00+/;<AABBAC<BBCCCCCBCD?CBB=BA;;;B>A?BCCCDBD?CC?C>ABDBA???2@=??ECCD@@:99,9>::;;;*;>::2555&5994;A<ADIBAB?@@BB?BCC?CCBBBDAABCCCBCCCC@CBA@>@@AADDBB>B?B:;8;C@@@CBB?BBBAAA?AA@CBB>?=898+7==5779899%9<;>BBBBBBB?=@;<8;;9?;==AAA?ACCDBBB@C?AAA<ACB?BBBBBBBBBBBBBCCCBBBBB???BCDHAAA;;8;=E<@@@B???
@ATNG8:04167:07121
GATGGTAGTATCTGTCTACGAGAGCCAGAAGATCAGGAACTCTAGAAGAATTCAGATTTTTAACACGAGAGTAAACGTAAAAAGAAGGTTTTACAAGACTCACGTTAACAATATTGCAGCAGTACGCACACAATCGAAGCGCAGTAAGGATGGCTAGTGTAACTAGCAAGAATACCACGAAAGCAAGAAAAAGAAGTACGCTATTAACTATTAACGTACCTGTCTCTTCCGAAACGAATGAGTACTATAGACTATCTGTGACTATCGATTCCGGATAGTCT
+
AAAB?BCBBB@AACDCDBBBCCCCC?BBDABBBBBB?B@CCCBDCC?BB?B?BCDBBBBB3B@CCCCCCBC?>>8<>9:::;*;@>C5;;;*:B@>CCBCCGDCC@B@BB@CCC@BBBBCCCCFECCCBBBC@DBBB>??@@BBBB?C@CBB?BCCDDCCC@CCCBBB@BB?BBB=@A???8><<9=@@@@2@A?BBBCBCCFA<><>;;;6;7;@DCD?A@BCBCC?B@BAA;@99399:?BBEDBBAACCCGBBBBBCCCCCCCAAB?C=B?BCBBBAA
@ATNG8:04169:07096
GATGGTAGCGCATATCAGCGCAGCCCAGAAGATCAGGAACTCTAGAAGAATTCAGATTTTTAACACGAGAGTAAACGTAAAAAGAAGGTTTTACAAGACTCACGTTAACAATATTGCAGCAGTACGCACACAATCGAAGCGCAGTAAGGATGGCTAGTGTAACTAGCAAGAATACCACGAAAGCAAGAAAAAAGAAGTACGCTATTAACTATTAACGTACCTGTCTCTTCCGAAACGTATGAGTACGATGAGAGAGCTCTCTCTACCATCGATTCCGGATAGTCT
+
==AA?A954::AA@?@ABBBBCCCB>CCE@ECCC;;:;BABBCCBB?BC=@=@@?@AAAB0A>BBBBCCCCAA@8AB;;;;;*;A>B5;;;.;AA<@DBBBBB;;9;?BC?BDC@DCBBACCBCBBBCCBBBACCCD@B@@@@@@>:@>BAA?ACCCCEDC?@@BA@A?AA=@A@7:9CCC=B??8899999%:<9;?@ABBBBC?B?ABCC>A>AC;;;@BCABBAA=@=@@C>BBAA@BBCHCCCC:;;ABBB???CBBA@@?B?CA@@CD@D@D?B@>>>AA
@ATNG8:04177:07104
ATGGTAGTGTCATATGAGAGTGTGTACTCATTCGTTTCGGAAGAGACAGGTACGTTAATAGTTAATAGACGTACTTCTTTTTCTTGTCTTTCGTGGTATTCTTGCTAGTTACACTAGCCATCCTTACTGCGCTTCGATTGTGTGCGTACTGCTGCAATATTGTTAACGTGAGTCTTGTAAAACCTTCTTTTTACGTTTACTCTCGTGTTAAAAATCTGAATTCTTCTAGAGTTCCTGATCTTCTGGTCTACTACACTGTACTCTACCATCGATTCCGGATAGTCT
+
333-4488:44455<<==BB@@A@:965;:9499>=5==8::554;;44.495557:7<<55./)/7///77//5555555$59499<>@8;;<@<>??<?C9@@BBDH@CCCCCEED>BBCAC@CCBB:;:B>AABB7;;CCBCCDCHCCCCCCF@CCCACB@B@CCBCBBBA@<@;;;;-;>C>;;;;;*;@ABB>BCCCD@@@@@?AAAB0BCC@@6;7;B?BBFDE;;:;?DCBJGD@CCC@CCBBBECCCHCCCCCCCCCIACAAABB?B?B?BBBB;;;
@ATNG8:04178:07116
GATGGTAGTCTCAGATAGTCTATAGTACTCATTCGTTTCGGAAGAGACAGGTACGTTAATAGTTAATAGCGTACTTCTTTTTCTTGCTTTCGTGGTATTCTTGCTAGTTACACTAGCCATCCTTACTGCGCTTCGGTTGTTTGCGTACTGCTGCAATATTGTTAACGTGAGTCTTGTAAAACCTTCTTTTTACGTTTACTCTCGTGTTAAAAATCTGAATTCTTCTAGAGTTCCTGATCTTCTGGGTGTATCAGCGAGTATCTACCATCGATTCCGGATAGTCT
+
39;<?CCBB@ABECBBBBBBBGGBBBCCCC;;9;@@C>DC?B@BCCC>CGAGIFCB>A=ABAA=A>BBCB>B@@D<?@@?@,<;5;@AB<B<AC:C?D@CB?@AAB;;8;CCCCCEF@BAD@CACCCBBBBB@DD@J@BAB<A@AAACCBAB@???CCC@DD=@>@BBABBCAA?A@@@@5@=A?@AAAA2ABCCE=AACBBABBBB@CBCC3B?@?B?B?BC@AAACBCC?B?BCCCBB?BBCC@C@@@CCCBBBBBDBCCCED?B:::AA>A@D@BBBB@??
@ATNG8:04180:07102
GATTAGTATAGAGCTCTACATAGTACTCATTCGTTTCGGAAGAGACAGGTACGTTAATAGTTAATAGCGTACTTCTTTTTCTTGCTTTCGTGGTATTCTTGCTAGTTACACTAGCCATCCTTACTGCGCTTCGATTGTGTGCGTACTGCTGCAATATTGTTAACGTGAGTCTTGTAAAACCTTCTTTTTACGTTTACTCTCGTGTTAAAAATCTGAATTCTTCTAGAGTTCCTGATCTTCTGGGTCTACGCTCGTCGCGCTACCATCGATTCCGGATAGTCT
+
<BB>ABCCCCBBBBBBCCBBBCCCCCBC99;;CFE?CC@C@CBCCDED?BAAAC@D@AAAC@C@CCBAAAB?C??@@@@2?D;>9:9(7<??>BBB?BA7:99AAB?BBAAABBB?BB?<?<>>BAA???<@@@@<??>;;;;>@?@@@====:??@;?A<?8;;AAAA>><:====C.C5:2:<<==,9;777+--3---93-/+/==;)835595937749AAA888;A:==;=77277;;3=>??>>>A@@@>>>A>>>@<@@??<;695;///;;===
@ATNG8:04144:07155
GATGGTAGATATATGCACGCTCTACCAGAAGATCAGGAACTCTAGAAGAATTCAGATTTTTAACATCGAGAGTAAACGATAAAAAGAAAGGGTTTTTACAAAGACTCACGTTTAACAATATTGCAGCAGTACGCACACAATCGAAGCGCAGTAAGGATGGCTAGTGTAACTAGCAAGAATACCACGAAAGCAAGAAAAAAGAAGTACGCTATTAACTATTAACGTACCTGTCTCTTCCGAAACGAATGAGTACTACTCTCAGAGACACACTACCATCGATTCCGGATAGTCT
+
;==>?>>BBBBBC666666=>>>@@<>>@7;;:00/)0+-88-0/<696(-)00///888'746344454;<<<<133733333$333(33(3999$3333(3777788333(31560655/5999@CDCCECCCCBBD@CC:98;@@?ABAA>B@E@@?ABBBCCCB?CBBADCACC?BBB>AACCD>A>>;:9::9:%9@;?@@AA?@@@,0*/995(/*/;A@@=@BBBBCB@B@BBB>BBC@CBBBAAAA>??BBCDC>??BBBBBBBD@DDBABB>=8=:===B@@@
@ATNG8:04144:07175
ATGGTAGTGTGTCTCTGAGAGTAGTACTCATTCGTTTCGGAAGAGACAGGTACGTTAATAGTTAATAGCGTACTTCTTTTTCTTGCTTTCGTGGTATTCTTGCTAGTTACACTAGCCATCCTTACTGCGCTTCGATTGTGTGCGTACTGCTGCAATATTGTTAACGTGAGTCTTGTAAAACCTTCTTTTTACGTTTACTCTCGTGTTAAAAATCTGAATTCTTCTAGAGTTCCTGATCTTCTGGCTCTCGTAGACAGATACTACCATCGATTCCGGATAGTCT
+
///)/88<@=?::99:;9=>@:59A55/7//)/666.7<7<9=>CCBBB?DBC;;:;@CCEE?A@BCCDGBBBC=AA@AA,AA<ACCJ?CBBB?BACFDI@DBBB@A=BCHCCCCFAEBB@B@CCCCBBBC?CCCC@CBBBCCCCCBBBCCDCB?CCC@BB?C@CCBBBCCCC@BBBCC:B?C>BBCCC5DDBBC=AACBBBCBBB;A@A@,A@@CC@C?CC@BBBCCCC?C?BBBEDC?BBC@CCAABCCCCCCBBBCCCCCD?CBBBBB@B@DADECE999
@ATNG8:04148:07152
GATGGTAGCGCGACGAGCGTAGACCCAGAAGATCAGGAACTCTAGAAGAATTCAGATTTTTAACACGAGAGTAAACGTAAAAAGAAGGTTTTACAAGACTCACGTTAACAATATTGCAGCAGTACGCACACAATCGAAGCGCAGTAAGGATGGCTAGTGTAACTAGCAAGAATACCACGAAAGCAAGAAAAAGAAGTACGCTATTAACTATTAACGTACCTGTCTCTTCCGAAACGAATGAGTACTATGTAGAGCTCTATACTAATCGATTCCGGATAGTCT
+
=CBB?AB;94:44499>:;;B@@AC>CBJACCAAAB@B@BBCCCCC?BB?B?CDDBBBBB3B?CBBBBBBBAAA=ABBDEEE5CD@B@BCD;CCF@CAAACCCBB@B@CE@CCC@CCA@@BCBBCCCCBBCC@@@AF:<;E@@@BC?C@DA@=ABBBABBB@BBBAAA?BG?CBB=@=777.3775;;><?.?A=ABBBBBCDC>@=AABK<A<>>BCB@BCECBBD?A=???<?CC@BABBBB999BBBBBBBBAAA;;;BAA<??AAA=A=@=@>>?;;;
@ATNG8:04148:07168
GATGGTAGTGATACAGATCAGACACCAGAAGATCAGGAACTCTAGAAGAATTCAGATTTTTAACATCGAGAGTAAACGTAAAAAGAAGGTTTTACAAGACTCACGTTAACAATATTGCAGCAGTACGCACACAATCGAAGCGCAGTAAGGATGGCTAGTGTAACTAGCAAGAATACCACGAAAGCAAGAAAAAGAAGTACGCTATTAACTATTAACGTACCTGTCTCTTCCGAAACGAAATGAGTACCTCTCAGACGCTCGTCCTACCATCGATTCCGGATAGTCT
+
4<<>@BBAABBCJBBA966>>=CCC?AAC76;>6957@5;@@;<6=8@>69600-55668'6380//;:9<;??<97333333$3;-3-333&38949:87766//(/(/9499;7;==:????CBBCGCCCB@BCDC@C@@?CB::8;?B@@?@DCCBBCC@CDDCBB@BB?BBC>AA???8>@@>BBBBB3BB?BBBCCCBBB@A?BBCA7;7;@DCEACCCCCCC@C@CCC?CBBB=AAACBBB?BCCCBBAADBBBDBB?BBD?B?:;8838>D=@?@A?>>
@ATNG8:04151:07188
ATGGTAGCTCTGCTCTGACTCTCGTACTCATTCGTTTCGGAAGAGACAGGTACGTTAATAGTTAATAGCGTACTTCTTTTTCTTGCTTTCGTGGTATTCTTGCTAGTTACACTAGCCATCCTTACTGCGCTTCGATTGTGTGCGTACTGCTGCAATATTGTTAACGTGAGTCTTGTAAAACCTTCTTTTTACGTTTACTCTCGTGTTAAAAATCTGAATTCTTCTAGAGTTCCTGATCTTCTGGATATGAGTGACTCGTGCTACCATCGATTCCGGATAGTCT
+
--7068@A@:554:>>;4595555555;<55.48883;=8=:6:;BBBB@CCBDC?B?BBBB@C@FCEEDDCCC?CBDDD5BB>AABA;@AAB9;;C@CC@@@@A;;7;BBBBCCC?BBC@EACFCCBBBB@CCBB;;;BBBBBBCBCBCCCBC@A@@@BB<@=@@BCCDCBA?ACBBC:B=A;;<;<;*;@@BE?GGCIFCCBAA=@@@@,@A@AA?A@CL@DCBDBBC@C@CCCCCC@CCC@CBBBDDCBABCABB@@@AA@=ABBBBB@B@CACBBBBBB
@ATNG8:04152:07157
ATGGTAGGACGAGCGTCTGAGAGGTACTCATTCGTTTCGGAAGAGACAGGTACGTTAATAGTTAATAGCGTACTTCTTTTTCTTGCTTTCGTGGTATTCTTGCTAGTTACACTAGCCATCCTTACTGCGCTTCGATTGCGTGCGTACTGCTGCAATATTGTTAACGTGAGTCTTGTAAAACCTTCTTTTTACGTTTACTCTCGTGTTAAAAATCTGAATTCTTCTAGAGTTCCTGATCTTCTGGGCAGACTCTCACACGCCTACCATCGATTCCGGATAGTCT
+
///)/7:699444388:<<====9=CC@@<;8;BCC?CD@B@CDCCDDD@DCCAA=C@BBCCAB@BFCCCCBA@=;;;;;*5>9=@@B=CCCC?BBC?CC9;;BCBEAICCCDCCC@CCC@D?CCCBBBBB@CBBB@BCBCBBBBCCDDCCBCC@CCC?CC?C?BBCBCCBBFADCCBB9B=A;;<;<;*;B;;;0<AAAAAA@>@9@>@>,@AABB@B@DD@ECCDBCC?B>ABBCCC?@@CC?CBBCCCCCB@@@@AB@CBCAD;;;CD@D?C?BBBBBAA
@ATNG8:04156:07162
GATGGTAGTATATCGCGTCGCTATCCAGAAGATCAGGAACTCTAGAAGAATTCAGATTTTTAACACGAGAGTAAACGTAAAAAGAAGGTTTTACAAGACTCACGTTAACAATATTGCAGCAGTACGCACACAATCGAAGCGCAGTAAGGATGGCTAGTGTAACTAGCAAGAATACCACGAAAGCATGAAAAAAGAAGTACGCTATTAACTATTAACGTACCTGTCTCTTCCGAAACGAATGAGTACGAGAGAGCACACGTGTCTACGAAACGAATGAGTACGAGAGAGCACACGTGTCTACCATCGATTCCGGATAGTCT
+
4<@B=CB;55@<BACDCBCBAEHHJ>B<B:@C>?@B@E@BBBCEFCACCAC?AA@;;;;;*;=ABCAA@DDAAA=;;;>>>>09;598@@@7@@B@CCBBCCE::9;GBB@BCCACBBCCBBBCCBBBC;;;>AAAA>AA@?@@;95;@BBB@BBCBBBCC@CAABBBGBB@BCB>AABBD>A@@A::9999%9<9;979?A>=;:;788@@;B=>>CCC@CCCCCCC8:8:?=6=@?=@???AAAAA??>B@AACBBBBB@@>>>;<<+//;766;>@BB@B>><@@@@@?>>BBBBBBB<????@@=@=?;??>>?@@
@ATNG8:04165:07172
GATGGTAGTCGCTGATGATATCTCCAGAAGATCAGGAACTCTAGAAGAATTCAGATTTTTAACACGAGAGTAAACGTAAAAAGAAGGTTTTACAAGACTCACGTTAACAATATTGCAGCAGTACGCACACAATCGAAGCGCAGTAAGGATGGCTAGTGTAACTAGCAAGAATACCACGAAAGCAAGAAAAAAGAAGTACGCTATTAACTATTAACGTACCTGTCTCTTCCGAAACGAATGAGTACACATCGTCGTGTCGTGCTACCATCGATTCCGGATAGTCT
+
39;<>A@ACCCBBBCEECCBCBBB@CBB?A@BBBC@EACBBA@AD?CC@C@;;;;:DBC3C@BCBCCCAA:99.9?@BDGE1CB=@:@@@9@CF@CBBBECCCB?B@BB@BCD@CCCCCCCBBBDBBBDDD?CCCD<A@AAAAAC?G@CAB?ADCCCAAC?ABACCC@AA>AAA<@AAA@9@>?;::9999%:?;A:8:BCCCD<;8:<BC:>:>ACBC@BCCCBBC?B?BCD>BBB?BBBBCCCCAABCCCCCBCCCCABAB??<?AAABB?B?C?CDCA@@?
@ATNG8:04168:07146
GATGGTAGTAGTACACTAGTCATACCAGAAGATCAGTAACTCTAGAAGAATTCAGATTTTTTAACACGAGAGTAAACGTAAAAAGAAGGTTTTACAAGACTCACGTTAACAATATTGCAGCAGTACGCACACAATCGAAGCGCAGTAAGGATGGCTAGTGTAACTAGCAAGAATACCACGAAAAGCAAGAAAAAAGAAGTACGCTATTAACTATTAACGTACCTGTCTCTTCCGAAACGAATGAGTACTATAGACTATCTGAGACTACCATCGATTCCGGATAGTCT
+
339;7<CDCBAA@==;;;==<?:49.48939?;;:@;?;@@@9999.5>4999?;999999#96?@@BBBCBCEC?CCBBCCD5DD>B>BLL<CCC?CCCBBCD::9;@BB?BBB?BBCBCABACBBBBCCCB?BB@@>ABBBCCBA?BAEBB?BCDCCCCC?BABCDDA??=?CC=??:999+99929AA?AA(>?;?AAABBCDF>A>@@@@:?<;?CBB?BB@@ACB@D@CCC?C@?;9:9?ABCCCCCCBBBABBCCA@@BBDG?BBBBBC?B?B?CCCC???
@ATNG8:04169:07168
GATGGTAGGCGACATACATACGCGCCAGAAGATCAGGAACTCTAGAAGAATTCAGATTTTTAACACGAGTGTAAACGTAAAAAGAAGGTTTTACAAGACTCACGTTAACTATATTGCAGCAGTACGCACACAATCGAAGCGCAGTAAGGATGGCTAGTGTAACTAGCAAGAATACCACGAAGCAAGAAAAAGAAGTACGCTATTAACTATTAACGTACCTGTCTCTTCCGAAACGATGAGTACAGAGAGTACGATATGTCTACCATCGATTCCGGATAGTCT
+
--55068@?@BCC@;;==;@99:>>.//72////<<6<8<<<666=8<<:B<;:;45559'5;;AAABB@??@C:BAAA?A?0@B?C@CCC;CDDACCCBA@@BB<A=@BBAAA?@@?AACCBBCCECECBB?B:::@A???@?@B?B?BBB>@?BB@@>>;<?@A?@?=>:===.55571799755555'5=7>55589=<=060///6/5378CCD@DB@;>@<:>;;@=5==<?@ABCCBCBBAB?@?AACBBBBBCA;;7000==@,:9:?AAB8767
@ATNG8:04176:07147
GATGGTAGTAGTACAGCTAGTCATACCAGAAGATCAGGAACTCTAGAAGAATTCAGATTTTTAACACGAGAGTAAACGTAAAAAGAAGGTTTTACAAGACTCACGTTAACAATATTGCAGCAGTACGCACACAATCGAAGCGCAGTAAGGATGGCTAGTGTAACTAGCAAGAATACCACGAAAGCAAGAAAAAGAAGTACGCTATTAACTATTAACGTACCTGTCTCTTCCGAAACGAATGAGTACTGTATCTATGTGTGCGCTACCATCGATTCCGGATAGTCT
+
???@::@B;0/9990/////;<AB@@=@BB>BA000A;A*0095944.44.439;888:88'859:;@BBBBBAA9=9;;;;;*;;599==90;<<=<@AABAA@B>B=AA>;;;?CCCCCDBCB9:9DA@@@@CCCD@A@@ABABB?C=@;;7<A@?@A@AACAABBD=AA=887<?A899,9=<899999(9?>BBBBB@BB>:>;>7885:5:@BCC@CCBBAAA>AA@A@;@::69?A?AA@AAA9::??CCB@===B8=8B8???@@A=B<><>@@BB??
@ATNG8:04179:07156
GATGGTAGCGCATATCAGCGCAGCCCAGAAGATCAGAACTCTAGAAGAATTCATGATTTTTTAACACGAGAGTAAACGTAAAAAAGAAGGTTTTACAAGACTCACGTTAACAATATTGCAGCAGTACGCACACAATCGAAGCGCAGTAAGGATGGCTAGTGTAACTAGCAAGAATACCATGAAAGCAAGAAAAAGAAGTACGCTATTAACTATTAACGTACCTGTCTCTTCCGAAACGAATGAGTACTGCGTCTCACTCTCGCCTACCATCGATTCCGGATAGTCT
+
4;;>?CAA;55;5545:::444444)4;;6;565555.55559::)//)/)////;=>?==%=:==55583339://///////#//)/3899.77:4::::8:;::385//(///06669;::;><ABBBBDE@BB;;9;ABCD@A@@B@CCA?ABF@A@@C@CD;;;;6;C>@?>>8449;39:947777;)736<;888833/49*/---391--/=<8=>=<<>=292999,49::?DBBBBCBBABC>B=>A@9::@>:9969=659@<3859044<;99:
@ATNG8:04142:07208
GATGGTAGCGCATATCAGCGCAGCCCAGAAGATCAGGAACTCTAGAAGAATCAGATTTTTAACACGAGAGTAAACGTAAAAGAAGGTTTTACAAGACTCACGTTAACAATATTGCTGCAGTACGCACACAATCGAAGCGCAGTAAGGATGGCTAGTGTAACTAGCAAGAATACCACGAAGCAAGAAAAGAAGTACGCTATTAACTATTAACGTACCTGTCTCTTCCGAAACGAATGAGTACGATGAGAGAGCTCTCTCTACCATCGATTCCGGATAGTCT
+
////)//4448;:<<<A9:;:9944)445.5::955.56;;;@@=@;?>+0/7744444$5.55:===;999>)559999*4:7;.555&5<<9>>BCFEC@@<@;>A<A;;7;B<;;A@A@@?A?@@::6:@@@<>?ACCBBB<?:>9903<@ABAAC@CCB?886::7==?7<<<=69;;46888)26+69<9::>?@:>:>@@@<A<>>>??<:;:A===<@<@<<6600*0006/33;;344===BBBBBBBCBB=?8<8888808/8/7339:::
@ATNG8:04146:07217
GATGGTAGCTATACGTATATCTATGTACTCATTCGTTTCGGAAGAGACAGGTACGTTAATAGTTAATAGCGTACTTCTTTTTCTTGCTTTCTGTGGTATTCTTGCTAGTTACACTAGCCATCCTTACTGCGCTTCGATTGTGTGCGTACTGCTGCAATATTGTTAACGTGAGTCTTGTAAAACCTTCTTTTTACGTTTAACTCTCGTGTTAAAATCTGAATTCTTCTAGAGTTCCTGATACTTCTGGTATGACTAGTGTACTACTACCATCGATTCCGGATAGTCT
+
399>?><@?:556:;<??@CB==;;;554555.5<==2669=266;=<;;69<:55.5.54;;8;555555<<<:588888$337;;;<4533::68887==78=<A?@=@>:=997:18>>1818867=;=>=?:;<=A@>>>B:::=>==>:96/6//(/7/5/5::9;9775588<>>2>;D<>>@@?/====?9?;;;;;;;;::1888)6::9A:=8>?79:>=<<<8<<788878?;:774----66778888=8;8>557775588899:?<?:;;==9
@ATNG8:04147:07232
GATGGTAGCGCACACATAGATACAGTACTCATTCGTTTCGGTAAGAGACAGGTACGGTTAATAGTTTAAATAGTCGTACTTCTTTTTCTTTGTCTTTCTGTGGTATCTTGCTAGTTACACTAGCCATCCTTACTGCGCTTCGATTGTGTGCGTACTGCTGCAATATTGTTAACGTGAGTCTTGTAAAACCTTCTTTTTACGTTTACTCTCGTGTTAAAAATCTGAATTCTTCTAGAGTTCCTGATCTTCTGGATAGCGACGCGATATACTACCATCGATTCCGGATAGTCT
+
----(--;:956:9955555<7//////-8--(/768189:0/)///7755077//)/4:4//0//)//)////7799::.55555$555)49:;>4<5444.44:33-349;;=:?BBCBCCC@CCC?C=@ABBBBDCACCCC?BBCCCBBBCCCCCABAD@CED@CC@C@BAAAABBCC?B@@@@7@?B?BBCCC5BBDDD=CBBBCA@@@A;AAAA,BBBBC@B?CCACCCBCBBACACCBCCDABBE@BBA@@AA;;;AAAFCCCBBDACBBBEH@C@B?ADDBBCC
@ATNG8:04149:07232
GATGGTAGGCACTGCGCACACATCCCAGAAGCATCAGGAACTCTAGAAGAATTCAGAATTTTTAACATCGAGAGTAAACGTAAAAAAGAAGGTTTTACAAGACTCACGTTAACAATATTGCAGCAGTACGCACACAATCGAAGCGCAGTAAGGATGGCTAGTGTAACTAGCAAGAATACCACGAAAGCAAGAAAAAGAAGTACGCTATTAACTATTAACGTACCTGTCTCTTCCGAAACGAATGAGTACTATAGACTATCTGAGACTACCATCGATTCCGGATAGTCT
+
3334.5;;=:8:44499:<@A@AAB<B>@<0//7;:A=B>A@<666?:??:@9:=/0,/@@@0?;00//:9444444(44444444#44.48>>>2><<455;:9;;78278<=<>>>@BCBBCAABCECCDCBBB@BBDE;::CCCCCB@C@CAA?ABBCCCCB?BBBBCB@BC?BAA?AAABC<AA@<>====,=A<@BBBCCCCA=D:>=>?:>:>>BBB?CBBBCCC?B????9@AA>BBBBBBCCCDBBBBCCBCBCBDBBACB?BDBCBB?B>B>AABABAA
@ATNG8:04152:07218
GATGGTAGTGTCAGTGCGCGTCGTCCAGAAGATCCAGGAACATCTAAGAAGAATTCAGATTTTTAACATCGAGAGTAAACATAAAAAAGAAAGGTTTTTACAAGACTCACGTTAACAATATTGCAGCAGTACGCACACAATCGAAGCGCAGTAAGGATGGCTAGTGTAACTAGCAAGAATACCACGAAAGCAAGAAAAAGAAGTACGCTATTAACTATTAACGTACCTGTCTCTTCCGAAACGAATGAGTACTGTATCTATGTGTGCGCTACCATCGATTCCGGATAGTCT
+
////)/8;AB@566<<<;>555555.6558>:-,(,,(,(,,,,-:277,5439344///888$/)//:6//33389:(33888888$8880717777'733,333379933,3,396;<B>B@>ABCCBBCCCCCBBB?BBBB??@?AAA994:=@?@=A:98BBBB@B??>AA?BD?CBB?@?=77.9;<9@AABB/@@688BB=<>??<?=@@@@;@=BA@@A>@@BB@@@=;:;@>6=00+000:=?@ABBCBBBA>>>@@@B@:<:<6:;8<>>9?7;5:>;@@@?
@ATNG8:04157:07192
GATGGTAGCACACGAGATCTCATCGTACTCATTCGTTTCGGAAGAGACAGGTACGTTAATAGTTAATAGCGTACTTCTTTTTCTTGCTTTCGTGGTATTCTTGCTAGTTACACTAGCCATCCTTACTGCGCTTCGATTGTGTGCGTACTGCTGCAATATTGTTAAGCGTGAGTCTTGCTAAAACCTTCTTTTTACGTTTACTCTCGTGTTAAAAATCTGAATTCTTCTAGAGTTCCTGATCTTCTGGGTGCGCTGACAGTCTCTCTACCATCGATTCCGGATAGTCTT
+
<<<C@BAAABC@<;::<<566??@><<<=>>>@CBEC=BB@D@BCCGFCCACBAA@?B>AA@>5:9<966>><AB?CCCCC3BB??@?C>CBCA@BBB?AC=A@ABAA>B@@?CBBB?CBB?F???????::29>;;188>>>;;;;;;??888=888/7<;)-*----7222882...9;9.;13.38889*88;8;.7555799<:;+2525$26999297==688AA7;;5;48::==>;=7670//-33--..8635587555505;888948680-,,,,,,(
@ATNG8:04167:07215
GATGGTAGGTGCACATGAGTGTATCCAGAAGATCAGGAACTCTAGAAGAATTCAGATTTTTAACACGAGAGTAAACGTAAAAAGAAGGTTTTACAAGACTCACGTTAACAATATTGCAGCAGTACGCACACAATCGAAGCGCAGTAAGGATGGCTAGTGTAACTAGCAAGAATACCACGAAAGCAAGAAAAAGAAGTACGCTATTAACTATTAACGTACCTGTCTCTTCCGAAACGAATGAGTACGATGAGAGAGCTCTCTCTACCATCGATTCCGGATAGTCT
+
;;@A;?@DACA@BBBBCCCDDCCCB?BCC@CDCC:::;@FBBBCBB?BD:;:;BBCCCCC3C@CCBBBCCCDEJ>EA;;;;;*;C>C4;;;-;CC?CBBBBBCCC?C@BB?AAA>BBBBCCCCCDCBCCCCC@CBBB?CCCBBBBB?C@CBB=BBDDCCCC?CBCCCB?@A>BCC>AABCC:889?@A@BB3AB?BBBBCBBBB?B?BBAA>A??BDBB@BCCCCCC<@;@AA=BED@CCCCCBBBCCBBBBCCCCBBBBBBBBB?B>>>BC@C?A<;;:A>>>
@ATNG8:04176:07213
GATGGTAGCTCTGCTCTGACTCTCTTACTCATTTCGGAAGAGACAGGTACGTTAATAGTTAATAGCGTACTTCTTTTTCTTGCTTTCGTGGTATTCTTGCTAGTTACACTAGCCATCCTTACTGCGCTTCGATTGTGTGCGTACTGCTGCAATATTGTTAACGTGAGTCTTGTAAAACCTTCTTTTTACGTTTACTCTCGTGTTAAAAATCTGAATTCTTCTAGAGTTCCTGATCTTCTGGTGTCTGATCTGTATCACTACCATCGATTCCGGATAGTCT
+
////)/9@@@AA@@?BA;;:A@AAB:;;CC9::8:<8=;>BA=BCC@DCBBC@D?BBBB?C@CCCCCCICD@BCCCC2CB@DBBB=ABBB@CGD@CC?;:;CBB?CBBDDCCC@BAA?A@DDBBBA@A?BBCC?BBC@@@CCCCACBBBBB@BBB?B@<@:>=@@@B?@@<A@@@@6@<@<=====.<D@@@9?<<778?>>>=DDDD/A>>>@<?<=>:=;;<====B;?>ABBB;??B=BAA>>>BBAA@@@CA???AA=AA>>>A<A=@<@@A>>>?
@ATNG8:04180:07194
ATGGTAGCACACGAGATCTCATCGTACTCATTCGTTTTCGGAATGAGACAGGTACGTTAATAGTTAATAGCGTACTTCTTTTTCTTGCTTTTCGTGGTATTCTTGCTAGTTACACTAGCCTATCCTTACTGCTGCTTCGATGTTGTGCGTACTGCTGCAATATTGTTAACGTGAGTCTTGTAAAACCTTCTTTTTACGTTTAACTCTTCGTGTTTAAAAATCTTGAATTCTTACTAGAGTTCCTGATCTTCTGGTACACACTCGCTCGCTACCATCGATTCCGGATAGTCTTC
+
/9;6;ABAAA<555999::<555;::::544795555&//272////:<<<:=>>?B:?4559;393545<<<<=>9AA===)=9043;;;.:;8<39593;=:=983371333388//(//9=;>;=;;////62055....(.3556555:;:5552+/352//)//58:7559;;175656)5(/(.7888*779881:1559<;@AAA>>)////(///)/9586@>;@?555=994;.527;9:5:@@:>>;;885<<<<?<<<9972856688*-*-*-7999::59
@ATNG8:04135:07246
ATGGTAGCGCACACATAGATACAGTACTCATTCGTTTCGGTAAGGAAGACAGGTACGGTTAATAGTTTAAATAGTACGTACTTCTTTTCTTTGTTCTTTCTGTGGTATTCTTGCTAGTTACACTAGCCATCCTTACTGCGCTTCGATTGTGAGCGTACTGCTGCAATATTGTTAATGTGAGTCTTGTAAAACCTTCTTTTTACGTTTACTCTCGTGTTAAAAATCTGAATTCTTCTAGAGTTCCTGATCTTCTGGTAGAGCGTGCATATATCTACCATCGATTCCGGATAGTCT
+
338288<=44444445555>:5555555;55.54//(//3//)/)/)/77//)5555.5.5495555)55)55555599999699<<&555)5439;<094444.4885:<6455>>@@BCCCCEBC?CAB?B?BCBBBCCD@CFCC@BBBBCBBBCCCCCAAAC@CCD@CC?B<@AAAAAACC=A@AA@3A>A?BBCCE5CCCCM;<;CBBAA@>?3:999)7=??B@EACB?BBBCAAA?C?BA@@@@?BBC?B<AABBAAAAABAAABBCBB@AAABBD@D?B<>>BA?@?
@ATNG8:04137:07280
GATGGTAGTGATACAGATCAGACACCAGAAGATCAGGAAACTCTAGAAGAATTCAGAATTTTTTAACACGAGAGTAAACGTAAAAAGAAGGTTTTACAAGACTCACGTTAACAATATTGCAGCAGTACGCACACAATCGAAGCGCAGTAAGGATGGCTAGTGTAACTAGCAAGAATACCACGAAAGCAAGAAAAAGAAGTACGCTATTAACTATTATCGTACCTGTCTCTTCCGAAACGAATGAGTACCTCTCAGACGCTCGTCCTACCATCGATTCCGGATGAGTCT
+
88==@0-5<;::;;=666??<<<<<166>8>CBBFD.95)5444444.4<.4./9//)/////#/3999=BB<=;::28356><<)66058==>2>?>7;;5659555.579;5;>>7;;BA???CCC996999=:>@@@<@BBBBC@@>A?B@CACDCCECCC?BBB@@?;??=999>B>>@@,/0/0/////$/;5<888==;8:)-(---503355:9;6997778849:>>A9>76.6:=<<::3:99///8889<<<;;6:8817777;<6>/5/3-----23
@ATNG8:04141:07257
GATGGTAGATACTCGCTGATACACCCAGAAGATCAGGAACTCTAGAAGAATTCAGATTTTTAACATCGAAGAGTAAACGATAAAAAGAAGGTTTTACAAGACTCACGTTAACAATATTGCAGCAGTACGCACACAATCGAAGCGCAGTAAGGATGGCTAGTGTAACTAGCAAGAATACCACGAAAGCAAGAAAAAGAAGTACGCTATTAACTATTAACGTACCTGTCTCTTCCGAAACGAATGAGTACATAGATATACGTATAGCTACCATCGATTCCGGATAGTCT
+
//9;6:A?@@;::55559ABAB<<;0;992595<55.55999994<89429:98773877'7:<::///)///99;//3333333$33,3,333&379,33888;?==<<5;:9===8<@@@DCCCFGCCCCBCB?CBAA8::@@AAAB?B?B;::;BBA@AAC?BBDBBB?BB?CBB<??AAA;AAA?CCDCC3BB?BBBCBAAAC?B?>>A@<A<ABBBB@CCCCCCC?B?AAA<ABB@AAABBBBBBBBBCBBBCAAABBBBB>:7:===??<@;@;@@EA=;;
@ATNG8:04147:07245
GATGGTAGTAGTACACTAGTCATACCAGAAGATCAGGAACTCTAGAAGAATTCAGATTTTTAACATCAGAGAGTAAACGATAAAAAAGAAGGTTTTACAAGACTCACGTTAACAATATTGCAGCAGTACGCACACAATCGAAGCGCAGTAAGGATGGCTAGTGTAACTAGCAAGAATACCACGAAAGCAAGAAAAAGAAGTACGCTATTAACTATTAACGTACCTGTCTCTTCCGAAACGATGAGTACTATAGACTATCTGAGACTACCATCGATTCCGGATAGTCT
+
----(-69>@@BA>666>===;5592:9;29?;;:4.9.559555;7<:7:855566>>?*<27///////-9;@>50000/////#/:)3-333&333,3==AACB:97:?BB?AAA@C?@;CCCCCBBBB999E@DCBB@BBA@@ABC?B?B>><?BBBAABB?BBBBBB@BB?;<;<>>@DD;A=<787667(8@:=;:;AAAAB=@<???A;?;??BCB@BB;<;BB?A<@>>9>0007:??BBBDCCABABBCCBBCCCBBCDAD?@?CC?A?B<??BBBBB
@ATNG8:04153:07269
GATGGTAGCGCATATCAGCGCAGCCCAGAAGATCAGGAACTCTAGAAGAATTCAGATTTTTAACACGAGAGTAAACGTAAAAGAAGGTTTTACAAGACTCACTGTTAACAATATTGCAGCAGTACGCACACAATCGAAGCGCAGTAAGGATGGCTAGTGTAACTAGCAAGAATACCACGAAAGCAAGAAAAAGAAGTACGCTATTAACTATTAACGTACCTGTCTCTTCCGAAACGGAATGAGTACTGCGTCTCACTCTCGCCTACCATCGATTCCGGATAGTCT
+
/988<@0/0?@B@@A@@:;;@?:;9.44A==<<<@<1616=@=>>>8=<04.48444444$549;<<<<<999D9969@@@4@@:?.995&57727:00/7//5<7<5;;255=8666BBB@A<ABBABB@?<ACBB7;;99=9:9=B=A::4:@>@BCCC@@@@B<;5:;4;@A<?:@?>7:00)0;;;=,883333;==:<@;@>898=8>8>>B@B>B@@@AAB@C>@@G=;;5:4:::?:99BCABBBAA@AAAABBC?BCDADBAA;;89?C798AB@:;
@ATNG8:04161:07245
GATGGTAGTGTCATATGAGAGTGTGTACTCATTCGTTTCGGAAGAGACAGGTACGTTAATAGTTAATAGCGTACTTCTTTTTCTTGTCTTTCTGTGGTATTCTTGCTAGTTACACTAGCCATCCTTACTGCGCTTCGATTGTGTGCGTACTGCTGCAATATTGTTAACGTGAGTCTTGTAAAACCTTCTTTTTACGTTTACTCTCGTGTTAAAAATCTGAATTCTTCTAGAGTTCCTGATCTTCTGGTAGAGCGTGCATATATCTACCATCGATTCCGGATAGTCT
+
38::=>?::;??A=?=BAAABBAABB;;;A?@;@BBD<@@?=8=<<;;;D5;>;6919=BBBC@C@BCBAA?@@@;90///$/;8/--55,---8;69;>9>B7888AABACBCCGCCB?CAB?B>BBBBBBCCACCCC@BBCCCCBBBCBAACCCC@CCB?BC=A?ABCCBBB@@;@@@@?3?5;5;ABBB2BBABB=BBBBCBB;;;5;;;;*;AA@BAD@CC@CCCCAAA@F@DCDFCC@BBBAGCCAA@@AAABCDJJDDBCC@C@@@CB@BAH@BBBBCCC
@ATNG8:04166:07271
GATGGTAGCGAGCGAGTGTGTATACCAGAAGATCAGGAACTCTAGAAGAATTCAGATTTTAACACGTAGAGTAACGTAAAAGAAGGTTTGACAAGATTCACGTAACAATATTGCAGCAGTACGCACACAATCGAAGCGCAGTAAGGATGGCTAGTGTAACTAGCAAGAACTACCACGAAAGCAAGAAAAAGAAAGTACTGCTATTTAACTATTAAACGTACCTGATCTCTTCCGAAACGAATGAGTACTCGTCTCACACTCGGCTACATCGACTCCGGATAGTACT
+
399:1448444434458::<555<<5;;<8<<>===7;15499944.44385:;455<:09)/////-6----(/;99:;/:83:277)--55(--/)/57///)//)/7:8666A>;<<;;?ABBBBB>AAAA-000//9<;6><?>>8<666<=<=;>><<-.*--(---50//333(388289888'333(/86///66777.7,3333,33(37333383333337173877.777,335555556233867--,,,-(///96333....2727999///9
@ATNG8:04168:07241
GATGGTAGGTGCACATGAGTGTATCCAGAAGATCAGGAACTCTAGAAGAATTCAGATTTTTAACACGAGAGTAAACGTAAAAAGAAGGTTTTACAAGACTCACGTTAACAATATTGCAGCAGTACGCACACAATCGAAGCGCAGTAAGGATGGCTAGTGTAACTAGCAAGAATACCACGAAAGCAAGAAAAAGAAGTACGCTATTAACTATTAACGTACCTGTCTCTTCCGAAACGAATGAGTACGATGAGATCTCGTGTGCTACCATCGATTCCGGATAGTCT
+
//9:)//4.445;;444455559;;7;;>9=<;;;:6;7;>>@AAB?@@?A@CCCAA@@@0@@BBB;;:B??B?8AA>>GCC3CE@EADHI=B;;8;;;;AB???:>7??=@@B:BBCCBCBDAAABAAAAA=ABBC@CBCBBAAA5:4;;;7;AAABBBC@ECBBBB>::3:::2999?A;@@?=@?@?@2>B>BBCCBB==@0000@?>=@==BCCCACCAA@BB?C@BCD>A;;:;BBB:::A@@A?998?777??>777CC@BA@@AA<><>>@??CCDB
@ATNG8:04174:07256
ATGGTAGCACGAGTCACTCATATCCAGAAGATCAGGAACTCTAGAAGAATTCAGAATTTTTAACATCGAGAGTAAACTGATAAAAAGAAGGTTTTACAAGACTCACGTTAACAATATTGCAGCAGTACGCACACAATCGAAGCGCAGTAAGGATGGCTAGTGTAACTAGCAAGAATACCACGAAGCAAGAAAAAGAAGTACGCTATTAACTATTAACGTACCTGTCTCTTCCGAAACGAATGAGTACGATGAGAGAGCTCTCTCTACCATCGATTCCGGATAGTCT
+
333-4:<4;55<===;;::8:9::39<<055=<<:8<7<<<556;.555949:44.4999(9.4444;4//;8881---,,,666',-,-3<;;/;;>455;;>=7340328;,333,3878;>:=::955<<=C>BBBD@AA@@@@@?>B<@@B<>=>9433:6::?33348<6=BC57333,327166:::*9958555;=;22,2122295;055?>=:@>===?C=;,//737//)/::;>=====554:3338;;?B@???:488;888494928855337
@ATNG8:04181:07255
GATGGTAGATACTCGCTGATACACCCAGAAGATCAGGAACTCTAGAAGAATTCAGATTTTTAACATCGAGAGTAAACGATAAAAAGAAGGTTTTACAAGACTCACGTTAACAATATTGCAGCAGTACGCACACAATCGAAGCGCAGTAAGGATGGCTAGTGTAACTAGCAAGAATACCACGAAAGCAAGAAAAAGAAGTACGCTATTAACTATTAACGTACCTGTCTCTTCCGAAACGAATGAGTACATAGATATACGTATAGCTACCATCGATTCCGGATAGTCT
+
//9:6;@@DCCCCCBAAABCDFBCC>AB<8666<>=7A>@AABBCCA@@?@@BA:::AAA/A?B??>@??:??>;36///8888'//(3,333&333,38889;986,21656::959999BCCCECCCCBBBB?CCCD?B???BABB@C@CBB@BCCCCCCC?ACDCCC?AA?ABB>BBBBB=BAA?@A@BB2AC@BA@ACCCA>:><>@AA<A<AABBC@CCCCBCC?A>ABC>CCC?ABBCCCCCCCCAA@A@@BBBBBB==?@:@@??>C=D=C9>@@@<<<
@ATNG8:04137:07291
GATGGTAGATATATGCACGCTCTACCAGAAGATCAGGAACTCTAGAAGAATTCAGATTTTTAACATCGAGAGTAAACGATAAAAAGAAAGGGTTTTACAAAGACTCACGTTAACAATATTGCAGCAGTACGCACACAATCGAAGCGCATTAAGGATGGCTAGTGTAACTAGCAAGAATACCACGATAGCAAGAAAAGAAGTACGCTATTAACTATTAACGTACCTGTCTCTTCCGAAACGAATGAGTACACATCGTCGTGTCGTGCTACCATCGATTCCGGATAGTCT
+
//6717:=@@;555<6;6=<BBB<;89;>4;B<///)/)-88-0/;6;816100///888'96:99??A:::===883373777'333(33(333&3///(/9///6833,2.55.2225::::@BCCCCGGBBABC?BCCC@BBBBBC@C?B?B@?=??B<AAAC@CECC??>>@=CBA?BC99:BA<A>:::9-7=6?8@@AABCF@B@BB;;;<@EEEBB?AAAA???=A<:::3:@A=@CCBCDCC?@ACCCCCBBBCCBBBBBC@BABACD@C?B?BCCCBAA
@ATNG8:04139:07292
GATGGTAGCGCATATCAGCGCAGCCCAGAAGATCTGGAACTCTAGAAGAATTCAGATTTTTAACACGAGAGTAAACGTAAAAAGAAGGTTTTACAAGACTCACGTTAACAATATTGCAGCAGTACGCACACAATCGAAGCGCAGTAAGGATGGCTAGTGTAACTAGCAAGAATACCACGAAAGCAAGAAAAAGAAGTACGCTATTAACTATTAACGTACCTGTCTCTTCCGAAACGAATGAGTACTATGTAGAGCTCTATACTAATCGATTCCGGATAGTCT
+
?BAA;?0//88B@BBC???BBBCCC>CCB@BBAAAF@C@DCBC@@@@BB@CADFEBCCBB5B@BBBCBBBBCBD=BB::9:9)9>9?4;;;.;BB@ECGCFCCA?<@=AA@CDC@CBCCBBBBBBCBCBBBCACCCC@CBA@@@994;;@BB?CCGHCBCC@BBCBBB@CC?BBCABBCCB=BAA=??BBB3CD?B999@@@9:5:=AABB?C?BCCCCACCBBCCDAD@BBB=BBB@AAADCBBABCCCBABBBBBBBBBBBB@BB?@@@E>A>A@@A>=>
@ATNG8:04141:07299
GATGGTAGCTATACGTATATCTATGTACTCATTCGTTTCGGAATGAGACAGGTACGTTAATAGTTAATAGCGTACTTCTTTTTCTTGCTTTTCGTGGTATTCTTGCTAGTTACACTAGCCATCCTTACTGCGCTTCGATTGTGTGCGTACTGCTGCAATATTTTAATCGTGAGTCTTGTAAAACCTTCTTTTTACGTTTACTCTCGTGTTAAAATCTGAATTCTTCTAGAGTTCCTGATCTTCTGGGTGTATCAGCGAGTATCTACCATCGATTCCGGATAGTCT
+
//993:=@@B<==;;;>?ECCCD666665<55.5<A@8;@29.5555==>?:>D<99.4.449;9>9<<>>>:;:;9=B>C=1;;9<;:::/9<<<255?;?A??@@=9:68::;<=BB>=BB@B>A@@773322775505859::9888><9;887152222&24=5522:9?BC=@????4?=@<=@@A@,@@BBB>BBCCCCCBBDADEE;C<<<C@C@DD?BACCAAB@D?BABBEF>AAAD>AAABBBAAA@>>>BBBCCC@?>>>@A<A<@<@C;;:=>
@ATNG8:04156:07310
GTTGGTAGCGAGCGAGTGTGTATACCAGAAGATCAGGAACTCTAGAAGAATTCAGATTTTTAACACGAGAGTAAACGTAAAAAGAAGGTTTTACAAGACTCACGTTAACAATATTGCAGCAGTACGCACACAATCGAAGCGCAGTAAGGATGGCTAGTGTAACTAGCAAGAATACCACGAAAGCAAGAAAAAGAAGTACGCTATTAATTATTAACGTACCTGTCTCTTCCGAAACGAATGAGTACAGAGAGTACGATATGTCTACCATCGATTCCGGATAGTCT
+
<B?B@CBBADDBBBBABBBCBC@@ABCCC?CCCCBB@B@BCFCBBB?CC@C?B@ABCEEF5B@CBBDCICFCCC8@@;;;;;*;C=B5;;;*:@@=@AAABBCBB@B@BC@BBB@BCCCBCCCBBBCBBCCCABCCC@CCCBCCBD?C@BCD@CCCBBCCB?BCDCCC@CC?CCC?BBBBB=B??=?CCCC3BC>BBBBBBBBC?C@B?BB>A=@ABA@=@BBBBBB@C?BBG@CCC?BBBBBBBBBCBBBBBBBBBBBBBBBBB?BAAABB?B?B?DB>>:::
@ATNG8:04172:07327
GATGGTAGGTGCACATGATGTATCCAGAAGATCAGGAACTCTAGAAGAATTCAGATTTTTAACACGAGAGTAAACGTAAAAAGAAGGTTTTACAAGACTCACGTTAACAATATTGCAGCAGTACGCACACAATCGAAGCGCAGTAAGGATGGCTAGTGTAACTAGCAAGAATACCACGAAAGCAAGAAAAAGAAGTACGCTATTAACTATTAACGTACCTGTCTCTTCCGAAACGAATGAGTACGATGAGAGAGCTCTCTCTACCATCGATTCCGGATAGTCT
+
::AA@A?D?BBCB;::CBBBDECC?CBJ?BAAA;;6:=@AABBBE@BB?C@BC@?@CGD3C=?@BBBBCCBBB9>><;;;;);?>?5:::*9@@?BCABHLCBBBE@BB@CGD?BB@A@BDDCCCCCCCBB?BB@@>ACCB@A;:5;@BBBACFEDCCBB@BBCDCC?AA?BCE<@@BBB;?::39=<=<,=@>???BBCAAA797:==>1818>BDC@CCBBCCB?B?AAA<ABA???>BBBBED899BBBBBBCB@?=>=AA8;;@AEE=@;>;>BB@???
@ATNG8:04176:07299
ATGGTAGCGCACACATAGATACAGTACTCATTCGTTTCGGTAGAGACAGGTACGGTTAATAGTTTAAATAGCGTACTTCTTTTTCTTGTCTTTCTGTGGTATTCTTGCTAGTTACACTAGCCATCCTTACTGCGCTTCGATTGTGTGCGTACTGCTGCAATATTGTTAACGTGAGTCTTGTAAACCTTCTTTTTACGTTTACTCTCGTGTTAAAAATCTGAATTCTTCTAGAGTTCCTGATCTTCTGGGTGTATCAGCGAGTATCTACCATCGATTCCGGATAGTCT
+
388-45<@><45444:555;65555556<<<86//;3::)///////59.5555.5495:5555)55)5555555595/////$//)//:::3<655<7::;7;>0555<>@@ABA@B@AA?AFGFD@DBCDBAAA?A@@@>AAB;;;CEEAABGCBBC@BBA@BB@C@BDDLACCBB<@<;;0:;?;?@@?@0@?AAA7;;CBCCBAAA5<;;;*;9:@?;@=BE=AABBBBB?B=AAABBB?ABCB=B@@ACCHCCCCEC;;;AAC@;;<CCDGD@C@DCCB;;;
@ATNG8:04181:07301
GATGGTAGGCGACATACATACGCGCCAGAAGATCAGGAACTCTAGAAGAATTCAGATTTTTTAACACGAGAGTAAACGTAAAAAGAAGGTTTTACAAGACTCACGTTAACAATATTGCAGCAGTACGCACACAATCGAAGCGCAGTAAGGATGGCTAGTGTAACTAGCAAGAATACCACGAAAGCAAGAAAAAGAAGTACGCTATTAACTATTAACGTACCTGTCTCTTCCGAAACGAATGAGTACAGAGAGTACGATATGTCTACCATCGATTCCGGATAGTCT
+
//8;6;A?<?BBBBBCBBBB;;<BB=@@A<@;>=?@2925:A@@BB@A@<@=:;6?@CDCC*A?BFCDCCCBBBF>BBACDDG1CB?B@BCD<CCD@CFCCCCCBB?B?CB@BBB@BCBCBCCCDCBBBBBBC@CGCC?BBCCCCBB?CAEDD?CACCCCCC?BBCCAA<AA@AAB?BBABB<@@@<99998(9?<A989CCCCC?B=AACC?B?BCDBB@BCBBABB@C?CDD>DCC?BBBBBBBBBAAABBCBBBCCBBBBB>=;=BBBBB@B>B@><>A>>=
@ATNG8:04181:07338
ATGTAGTGTCATATGAGAGTGTGTACTCATTCGTTTCGGAAGAGTCAGGTACGTTAATAGTTAATAGCGTACTTCTTTTTCTTGCTTTCGTGGTATTCTTGCTAGTTACACTAGCCATCCTTACTGCGCTTCGATTGTGTGCGTACTGCTGCAATATTGTTAACGTGAGTCTTGTAAAACCTTCTTTTTACGTTTACTCTCGTGTTAAAAATCTGAATTCTTCTAGAGTTCCTGATCTTCTGGAGATACACATGATACTCTACCATCGATTCCGGATAGTCT
+
///////4444455;===955;:55559986<;;;29;-4.44888:<255===0509@>@<@?CB@AACHFIADDDCC5BC@CCEC=BBAA7;:B=BC?AA@A@?;@@@@@BBB?BBC>B>AB@@@@@B?@@@D@BBCAABCBB;;;BBBBB@BBCADI?B@BCBBAAA@@:>;;;;.;=A=AABBB0BBAAA=A@@;;<@<;;>AAAB2BCCBC?B<;;5;@@BCBB?C?CAACCD?BBA?BD@A@DDCCCCCCDCCCCBD@B;;;BB@B@C@BBCCAAA
@ATNG8:04136:07364
GATGGTAGTCTCAGATAGTCTATAGTACTCATTCGTTTCGGAAGAGACAGGTACGTTAATAGTTAATAGCGTACTTCTTTTTCTTGCTTTCGTGGTATTCTTGCTAGTTACACTAGCCATCCTTACTGCGCTTCGATTGTGTGCGTACTGCTGCAATATTGTTAACGTGAGTCTTGTAAAACCTTCTTTTTACGTTTACTCTCGTGTTAAAAATCTGAATTCTTCTAGAGTTCCTGATCTTCTGGCTCTCGTAGACAGATACTACCATCGATTCCTGATAGTCT
+
33::6<CCBCCCCCCCCBBBBCDDDCDCCC99::AAD=CC?B@CECECBC@CCCCC@CABCBB?C@CCBBBBBCD?BDDFD1BA>CBBE=BBCC@CCEACB=::;ABB@BDEDCCCC@BBB@C@CCCCBBBB?AAED?CCCCBBBCCBBBBBBAC@BBB@DD@C>@ABCCCCCC@B<<;<6<>C?BBBBB2BCCCD>BCCCCCCCBC?CCCC5BA@AL@C?BB@CCBBCCC?C?ABACCD?B?A?ACBBCCAABCCCCCCBBBCC=@@AAA@?B?BBBBBCBAA
@ATNG8:04144:07340
GATGGTAGCTCTGCTCTGACTCTCGTACTCATTCGTTTCGGAAGAGACAGGTACGTTAATAGTTAATAGCGTACTTCTTTTTCTTGCTTTCGTGGTATTCTTGCTAGTTACACTAGCCATCCTTACTGCGCTTCGATTGTGTGCGTACTGCTGCAATATTGTTAACGTGAGTCTTGTAAAACCTTCTTTTTACGTTTACTCTCGTGTTAAAAATCTGAATTCTTCTAGGTTCCTGATCTTCTGGGCAGTAACTCTCACACGCCTACCATCGATTCCGGATAGTCT
+
//894:;?@A=;@;>B=966@>>666;;?B9:9;BB<6>>?B?CCCDCCC@BBCCFAE@CCBB?BAFFECCCCCC@CCCCC3CC@CCCC?CBBB@CCC?DC<;;;;AB=BBB@@@@@<@BB?C@CCCDBBBC@CBBB@CCBABCBDDBBADABAC?BCB?BC@D?BBBB@>000:>0;::*;>B?CCIII5DECGC?CCCJEEJCDB4;;;;*;AABE@C@CC@BCCB?B@B=A@@000?@B@A9@=000+0==@@BBBBCC@BBB@BCBBAA>A@C?BBBBAAA
@ATNG8:04145:07368
GATGGTAGCGAGCGAGTGTGTATACCAGAAGATCAGGAACTCTAGAAGAATTCAGATTTTTAACACGAGAGTAAACGTAAAAAGAAGGTTTTACAAGACTCACGTTAACAATATTGCAGCAGTACGCACACAATCGAAGCGCAGTAAGGATGGCTAGTGTAACTAGCAAGAATACCACGAAAGCAAGAAAAAGAAGTACGCTATTAACTATTAACGTACCTGTCTCTTCCGAAACGAATGAGTACGTGTGCGACGTGTCTCCTACCTTCGATTCCGGATAGTCT
+
9;;;:A?BBCBB@@@CBB::;BBBB@BCB?CCCCAA=@>BBCCCCC?CB?A=@>@@BBBB2B@CCCFFBBBCCC=BBABBBB2BC<A5;;;*;BB@BAAABBCBBAB@CF@CCC?CCBBBCBBBBBDCBBCC@CCBC@BBBA@A@@<A?BBB@CHKFCCDC@DDCCCC@CB?BCD@AA:9:578;:<>???18B=B=?>A@><>>B?BBCC9:99BCCC@DDBBBCB7;7;@@8@BB<@@?ABBCCCCDDDBBBCBCBB@@>>BC@C=@BBB@B@B?@?;6///
@ATNG8:04148:07352
GATGGTAGAGAGAGCTCTCTCATCGTACTCATTCGTTTCGGAAGAGACAGGTACGTTAATAGTTAATAGCGTACTTCTTTTTCTTAGCTTTCTGTGGTATTCTTGCTAGTTACACTAGCCATCCTTACTGCGCTTCGATTGTGTGCGTACTGCTGCAATTATTGTTAACGTGAGTCTTGTAAAACCTTCTTTTTACGTTTACTCTCGTGTTAAAAATCTTGAATTCTTCTAGAGTTCCTGATCTTCTGGTGTCTGATCTGTATCACTACCATCGATTCCGGATAGTCT
+
<:>??A?@@@@@@CA;66=555:644454;<:=BAA=099169>B<@A00+0/-7838(////)/27/:4>543;688888'88-33333(377772886066)///66:466://.5723555:48::965576;9;76;::999A;;;?<<8333(-(--222-3.55=633366(..555+5.3.55888)33366)..5578355637777(5//)/7053;>:===@88:<><>>>@@A8;;;5;>>>?===???AAAAA@@@@:888@::6:,/,/<;;?@?
@ATNG8:04148:07387
GATGGTAGTGTCAGTATGAGAGTGTGTACTCATTCGTTTTCGGAAGAGACAGGTACGTTTAATAGTTAATAGACGTAACTTCATTTTTGCTTTGCTTTCTGTGGTATTTCTTGCTAGTTACACTAGCCATCCTTACTGCGCTTCGATTGTGTGCGTACTGCTGCAATATTGTTAACGTGAGTCTTGTAAAAACCTTCTTTTTACGTTTACTCTCGTGTTAAAAATCTGAATTCTTCTAGAGTTCCTGATCTTCTGGTCTACTACACTGTACTCTACCATCGATTCCGGATAGTCT
+
//:96:>;:898///:979;;555999555553-43///&/74:3/////7729;555>)616;<<.9555555<--(-80------$--55,--5>)556;;7;454)4>2////9:6:=====@A499>9>5>>>;@@66.99>=49==555@@<<@A?AA;@:9;9:BB9C=965::;<:;7849994$97@5?<@@@+==C>A7=@B@@@@>9=4=9=;(=99954649@750000/72729:;;;;165<8:5:9@ABBB@A?BBDDBBBI@CCBBBB>B=@;@@@@BAA
@ATNG8:04153:07353
GTGGAGCTCTGCTCTGACTCTCGTTACCTCATTCGTTTCGGAAGAGACAGGTACGTTATAGTTATAGCGTACTTCTTTTTCTTGCTTTCGTGGTATTCTTGCTAGTTACACTAGCCATCCTTACTGCGCTTCGATTGTGTGCTTTACTGCTGCAATATTTGTTAACGTGAGTCTTGTAAACCTTACTTTTTACGTTTACTCTCGTGTTATAAATCTAATTCTTCTTAGAGTCCTGACTTCTGGATATGAGTGACTCGTGCTACCATCGATTCCGGATAGTCT
+
--53-//4444<4444:9997///)//)///;4;444(4;393:;;9;;>1//779)///<<2;;>665;955.55555$5;.4455)5;55.55949757/////)-:85----365608+//::95546444439<999555)55:<<<<=;69555)5>.5.66<99;>6626=<<1<,/,//<;;;(//555)55<<999955.5444)44448>7<<543-333333499:8828694:///;:<:;866///////3,366889*/*/486,,---
@ATNG8:04156:07340
GATGTAGAGAGACTGTAGCGCACCCAGAAGATCAGGAACTCTAGAAGAATTCAGATTTTTAACACTGAGAGTAAACGTAAAAAGAAGGTTTTACAAGACTCACGTTAACAATATTGCAGCAGTACGCACACAATCGAAGCGCAGTAAGGATGGCTAGTGTAACTAGCTAGAATACCACGAAAGCAAGAAAAAAGAAGTACGCTATTAACTATTAACGTACCTGTCTCTTCCGAAAAATGAGTACTGCGTCTCACTCTCGCCTACCATCGATTCCGGATAGTCT
+
679=88B>CCBBBBAADDCCBBDF>BBB@FCDCBB=@<;;9@@@>;=@*0+0<<<ACEE10,0:0////6678:3:988888'3913-333&333,39999<<33./4//(///(/665<=>CCD@AABACD;;;BC?@@@?A@BBAGADAA>@@AACCCC@?@?BBCBB@=@@@000A@@7???<999999%9=:793?;;:::59579<=5>5;;BBA>AA@@@BC;?:99999'973<:B:8;;=>=?=;;;=B=BB?BBB?A:99?>9?=A=@BBBBBB
@ATNG8:04156:07365
GATGGTAGCTCTGCTCTGACTCTCGTACTCATTCTGTTTTCGGAAGAGACAGTTACGTTAATAGTTAATAGCGTACTTCTTTTTTCTTGCTTTCGTGGTATTCTTGCTAGTTACACTAGCCATCCTTACTGCGCTTCGATTGTGTGCGTACTGCTGCAATATTGTTAACGTGAGTCTTGTAAAACCTTCTTTTTACGTTTACTCTCGTGTTAAAAATCTGAATTCTTCTAGAGTTCCTGATCTTCTGGCGCTCTGTCACGTCTGCTACCATCGATTCCGGATAGTCT
+
33::2:>@A@<655==:566<<<;<666><//)//////&/9)/)5<<<<B:@=?BBA?C?A@?A3:58?;?;;;<<8::<<<<&<<6;::92889;166<7<<8<<@AAB?BCBAB@@@?@@A@D@ECFDF;;;?@@CB:;;CCBBCCCBBCDCCCC@CBB@BC@C@CA@@BBBBB=ABA@B7B?D?CCICG2BBCAA;AAAAABC@@@5;;;;*;;;@A>B?CDACBCBBABAE@BBABBB?BCG@BBBAABB@BCBBBCBDBBBB@CCCCBD@B?CAA@AA000
@ATNG8:04156:07377
GATGGTAGCTATACGTATATCTATGTACTCATTCGTTCGGAAGAGACAGGTACGTTAATAGTTAATAGCGTACTTCTTTTTCTTGCTTTTCGTGGTATTCTTGCTAGTTACACTAGCCATCCTTACTGCGCTTCGATTGTGTGCGTACTGCTGCAATATTGTTAACGTGAGTCTTGTAAAACCTTCTTTTTACGTTTACTCTCGTGTTAAAAATCTGAATTCTTCTAGAGTTCCTGATCTTCTGGGTCTCTCTGCTCACGCACTACCATCGATTCCGGATAGTCT
+
--6608<<<ACECBBBBCCCCCBBBBAB@B@@?ACC@DD?C@ABADFCC@CCCCB@C@CBCB@C@CBBCCCBBA@CCDCD3DA>@9:::&3<9=:@@A?BBA@@ABBB?BBBBCB=><@DC@B?BBA?@A@@<@AB?<>??BCA=<=>@?>:::<8:::9=<9><@AA@@?@AA<A;;;;/;7=7=>===/>??@@7==?;;;<<//-/@@@,<6;;?<?<@@<AAAA>??=A=AAA>>>:>??D:@>88;;///9>>@@?A???A=AA?>>@<@<>;>A;;;@A
@ATNG8:04165:07348
GATGGTAGTATAGAGCTCTACATAGTACTCATTCGTTTCGGAAGAGACAGGTACGTTAATAGTTAATAGCGTACTTCTTTTTCTTGCTTTCGTGGTATTCTTGCTAGTTACACTAGCCATCCTTACTGCGCTTCGATTGTGTGCGTACTGCTGCAATATTGTTAACGTGAGTCTTGTAAAACCTTCTTTTTACGTTTACTCTCGTGTTAAAAATCTGAATTCTTCTAGAGTTCCTGATCTTCTGGGCTGCGCTGATATGCGCTACCATCTATTCCGGATAGTCT
+
??@C@CAAAABCCCBBABCCCBBBCCCCCCBB@BBDD>CC?D?BBAAAA@<ACCBB?B?BBBD@D@CBBABBECC?BBBBB3BE@C>>><?ACC>AAD?AA599?A??<?BBEDBBA?BAA:@:@AACA;;;<>>>><??A>>;>>@@@@AA@@@;@AA;??=A<@@@@A????=>>>BB6@;?:>;:::,:=777+--3---7;:>=DDCC*;<<>?;?;>>:>@@@A>><>:==@<<@/--;;4;--/@767>A@@AAAAB==:=>=?AA=A9=:>@@@:::
@ATNG8:04168:07367
GATGGTAGTGATACAGATCAGACACCAGAAGATCAGGAACTCTAGAAGAATTCAGATTTTTGATCACGAGAGTAAACGTAAAAAGAAGGTTTTACAAGACTCACGTTAACAATATTGCAGCAGTACGCACACAATCGAAGCGCAGTAAGGATGGCTAGTGTAACTAGCAAGAATACCACGAAAGCAAGAAAAAGAAGTACGCTATTAACTATTAACGTACCTGTCTCTTCCGAAACGAATAGTACTGCGTCTCACTCTCGCCTACCATCGATTCCGGATAGTCT
+
33996;BBBBCBCBBBCBBBCCCAA769A16;BBCB@B@CBBAA@B@CC@C@;;:@;>=>+=855:=<@BCC@@@2:9?=<<<,:;69<ADD;DBC@CAA@CCCCCAC@CC@CBB@BBCDCCCCCCCCCCCCC@CCBB?AAB@@@A@>BADBB@BCBCBCCC@CCBBBB@AA>ACC>AA:::27>>?CCDDD3BB?BBBCCD@AA0000==;0/-/BBBB@BBCCCCC@C???@9?@@?AAABA@@ABBBBCB@AACCCBA?CCD@D@AABB?B?B?BAABB??
@ATNG8:04168:07382
GATGGTAGTACATGATAGACGACACCAGAAGATCAGGAACTCTAGAAGAATTCAGATTTTTAACACTAGAGTAAACGTAAAAAGAAGGTTTTACAAGACTCACGTTAACAATATTGCAGCAGTACGCACACAATCGAAGCGCAGTAAGGATGGCTAGTGTAACTAGCAAGAATACCACGAAAGCAAGAAAAAGAAGTACGCTATTAACTATTAACGTACCTGTCTCTTCCGAAACGAATGAGTACTATGTAGAGCTCTATACTAATCGATTCCGGATAGTCT
+
AAAB?CBBBBCCBBBCCCBB9;;CC@CCB?DDDECC@C>BBCCDCC?BB?B?BCEBBBBB5B@DCCCCCCCBBB:@@??@@@2AB@D@CCC:CCD@DBBBCEEA@?A@CB@DDC?BCCBBABBBDBBBBCCC@BCCE@BBBBCCCC?B?CAA?ACCCCCCC?CCCCBB@A@<ACB=@@???7?AA=?ACDC2BB?BBBCCBBBB?B?BBCC>A<@BCAA@BCCBACC@D?CBC;AAB@CBA@ABCCBBBBBBAABCBBBABBBC?BB@AA;@:><ABB@;;;
@ATNG8:04151:07390
GATGGTAGGAGACACGTCGCACACGTACTCATTCGTTTCGGAAGAGACAGGTACGTTAATTAGTTAATAGCGTACTTCTTTTTCTTAGCTTTCTGTGGTATTCTTGCTAGTTACACTAGCCATCCTTACTGCGCTTCGATTGTGTGCGTACTGCTGCAATATTGTTAACGTGAGTCTTGTAAAACCTTCTTTTTACGTTTACTCTCGTGTTAAAAATCTGAATTCTTCTAGAGTTCCTGATCTTCTGGGCTGCGCTGATATGCGCTACCATCGATTCCGGATAGTCT
+
==>?>@AA>AA;5544448444444445:===:==@@7@C794666;;;;8==95;;A4;.959.405=>>>995;7;<<::'38-33333(4988=8===6::5<;?A??;?BA9:9==:>@A=B=>==;;:===A???<AACBB@>>>?A@@@;;;:;;;9=?;@<@>>>>>E@@<@>AAA5A<A588DDD/?@ABB585=;<9;>AA<ADDD/@888C;>;>><@@BA===<?=@@@AAA7;:@E:A;;;;:?>>>A??=>>==?=A@@?@@=@<@=@>>>@=>
@ATNG8:04151:07419
GATGGTAGCACACGAGATCTCATCGTACTCATTCGTTTCGGGAGAGACAGGTACATTAATAGTTAATAGCGTACTTCTTTTTCTTGCTTTTCGTGGTATTCTTGCTAGTTACACTAGCCATCCTTACTGCGCTTCGATTGTGTGCGTACTGCTGCAATATTGTTAACGTGAGTCTTGTAAAACCTTTCTTTTTACGTTTACTCTTCGTGTTTAAAAATCTGAATTCTTACTAGAGTTCCTCGATCTTCTGGGCAGACTCTGCACACGCCTACCATCGATTCCGGACTAGTCT
+
33==8>BBBCCC<;6<=ABC@=>>;:;<:::974455)599)555<9;;;7;CB>A<D9A<<<8<8=A====<<?5=<8<8'8:593333&3<::.55>:>B<AAC>?=3:8;;=><><8CC?C?BAA997<?>CABB@>>>@@B@<<;?>>::9808666<=7<6779999?;:6:::78*7-66)68:;;,;;;<<+///55/58<68818C@B/@8888187==8=?===@=;9;,///89<><989:)//------5678:88849996:99969184:4:::=<:::
@ATNG8:04158:07411
GATGGTAGCACGAGTCACTCATATCCAGAAGATCAGGAACTCTAGAAGAATTCAGATTTTTAACACGAGAGTAAACGTAAAAAGAAGGTTTTACAAGACTCACGTTAACAATATTGCAGCAGTACGCACACAATCGAAGCGCAGTAAGGTGGCTAGTGTAACTAGCAAGAATACCACGAAAGCAAGATAAAGAAGTACGCTATTAACTATTAACGTACCTGTCTCTTCCGAAACGAATGAGTACGATGAGAGAGTCTCTCTCTACCATCGATTCCGGATAGTCT
+
//996:AA?@?::@=@@;@@B<=>>:?CA9;95549058<<<>>>D?<;@C?:;;A@EED1C=BBC@A@AA:;;0;@;9444$4=8;8BBB9CCC@CCCCLGJA@?A@CC@CCB@BBBBCCCCCCCCCCCCB@BBBB@BAAA@@@<9=;00,00@=@@BB@BCBCCC?BB?BDBDDEBBA<AAA?BCCCC>CA<BAAABBBCC@B?BBA@>A@BBBBB?CBBBBBB@C?BBB>BBB?BBBCBAAACBBBBBBBBBBBBBBA?<=A;>566@@:><?<>>>@@@@
@ATNG8:04160:07393
ATGGTAGCGCACACATAGATACAGTACTCATTCGTTTCGGTAAGAGACAGGTACGGTTAATAGTTTAAATAGTACGTACTTCTTTTTCTTTGTTCTTTTCTGTGGTATTCTTGCTAGTTACACTAGCCATCCTTACTGCGCTTCGATTGTGTGCGTACTGCTGCAATATTGTTAACGTGAGTCTTGTAAAACCTTCTTTTTACGTTTACTCTCGTGTTAAAAATCTGAATTCTTCTAGAGTTCCTGATCTTCTGGGTGTATCAGCGAGTATCTACCATCGATTCCGGATAGTCT
+
333-43334444444455555555;566>>>9655<2::.44.444::77277//)/4:477///)--(------5779:.55:::(555)54.4444&//7//)/77)/3-3338:<8=@>BCC;;9;CC?B@BCCCBCCD?BBBB>A:;:A:;;BBBBCBBBBACGHGCC@C@CBCCCBBBD?AACBB8B>A>BDBBB0BB;;;0;AB@@ACBBB=AA@A,ACBBB@CACMBCBBCBAA=@=@CCCCC@C;;;7;BBCBCBCCCABBBEBBBLAA;;<DDAD@C@CCCDAAA
@ATNG8:04162:07436
GATGGTAGTGTCAGTGCGCGTCGTCCAGAAGATCAGGAACTCTAGAAGAATTCAGTTTTTTAACACGAGAGTAAACGTATAAAGAAGGTTTTACAAGACTCACGTTAACAATATTGCAGCAGTACGCACACAATCGAAGCGCAGTAAGGATGGCTAGTGTAACTAGCAAGAATACCACGAAAGCAAGAAAAAGAAGTACGCTATTAACTATTAACGTACCTGTCTCTTCCGAAACGAATGAGTACACATCGTCTGTCGTGCTACCATCGATTCCGGATAGTCT
+
38884:<BAA??666:==A996;=<49;;2:=999;.525:<9=9<755257@C;:::::$::=:;A=>A<<@@:<<<<@@@=@A;A6;;;.;@A=AABBDBBBC=A?AC@CHCACBCBCCCDCCCCCBAAC@AABC?CC@@@BBB>C@CBB?BBBCBCCC@BBAAAB?BB?BBB@DB:::,9==:?ABBB3BB?>>>BAA?>>;><@@@@<?;?@B@@<@AAABCB@D?DAC>BBD=??BBBBBAABCBCA@@@BBBBFBBBB?CBAADE@C?B?BCCG??@
@ATNG8:04164:07406
GATGGTAGTATATCGCGTCGCTATCCAGAAGATCAGGAACTCTAGAAGAATTCAGATTTTTAACACGAGAGTAAACGTAAAAAGAAGGTTTTACAAGACTCACGTTAACAATATTGCAGCAGTACGCACACAATCGAAGCGCAGTAAGGATGGCTAGTGTAACTAGCAAGAATACCACGAAAGCAAGAAAAAGAAGTACGCTATTAACTATTAACGTACCTGTCTCTTCCGAAACGAATGAGTACTACTCTCAGAGACACACTATCGATTCCGGATAGTCT
+
BBBB>BBBBEBBBBBBABBCCCDCC@CCC?BBBC:::;?DDCCCGGACB@B@CCDBBBBB2B?BBBBECCCBBB=A@?@?>?,;;6;@DDC;BCC@CCHCCCBAA=B>AA?CBB>BBBBCCCCCCCCCBBBC@CBBB@A??>CBBB?B@FBB?BDCCBAAA?CCCBBB?BB=???4::>==5===8<>???.????>>AAA<@@7;5;>86176:;CCD@CCCBBBB@C?CCC>BAA>9::ABCBBBBAAACFBAAABBAA?>>>AABB=B:>:>?AB>>>
@ATNG8:04177:07403
GATGGTAGCTATACGTATATCTATGTACTCATTCGTTTCGGAAGAGACAGGTACGTTAATAGTTAATAGCGTACTTCTTTTTCTTGCTTTCGTGGTATTCTTGCTAGTTACACTAGCCATCCTTACTGCGCTTCGATTGTGTGCGTACTGCTGCAATATTGTTACGTGAGTCTTGTAAACCTTCTTTTTACGTTTACTCTCGTGTTAAAAATCTGAATTCTTCTAGAGTTCCTGATCTTCTGGGATGTGTGCGCAGTGCCTACCATCGATTCGGATAGTCT
+
:;AA6=@?BBCCDBBCBBCCEGD:;;CBABBB?BB@A8BB<A=ACDCFCDACCDCC@B@CCCC?B@CCBBBBBBB@ACCCD2CC?@:::59A@@5;:@>AB@??@?BB7:;BBCEBC?????D@CF:::BBC@B>@:<<====??@A@???:6695///5:@5:>???===??:=888-79<:88888(8;ACB:BBA=>>?>;;5:===/>@??A9A;AC:>>AAAAA;?;?BBA@@<=99816///:<====BBBB>9@==9<---3=+--06:<<766
@ATNG8:04179:07405
GATGGTAGATATATGCACGCTCTACCAGAAGATCAGGAACTCTAGAAGAATTCAGATTTTTAACACGAGAGTAAACGTAAAAAGAAGGTTTTACAAGACTCACGTTAACAATATTGCAGCAGTACGCACACAATCGAAGCGCAGTAAGGATGGCTAGTGTAACTAGCAAGAATACCACGAAAGCAAGAAAAAGAAGTACGCTATTAACTATTAACGTACCTGTCTCTTCCGAAACGAATGAGTACGTGTGACGTACGTGAGCTACCATCGATTCCGGATAGTCT
+
;AA?=?;555=555:<AABAA?CAA?BBB@CABABB7;69D@>@AC@ED@C@@@;;9@@@.A=ABCBBBBB?A@9?=>?===,::69?CCC9CBB@BCBBGEDDD@C@CB@DCD?BBDBBBCCDDCBCBBBF?BBBB?AAAAACCC@C@CCC@CCBBBCCC@BBBDBB=AA=:99=@@BBB=@@?:89999(9B?CCCCBBAAA?B>B???8=8=;@@B@CDCBAAA?B?BBF>BBB?BBBCBBBBBBBBAAACCCCBBBBBBB@<@000@F=A=C?BBBB???
@ATNG8:04179:07410
ATGAGTGCGAGCATGAGTGTATCACGAAGAATCAGGAACTCTAGAAGAATTCAGATTTTTAACATGAGAGTAAACGTAAAAAGAAGGTTTTACAAGACTCACGTTAACAATATTGCAGCAGTACGCACACAATCGAAGCTCAGTAAGGATGGCTAGTGTAACTAGCAAGAATACCACGAAAGCAAGAAAAAGAAGTACGCTATTAACTATTAACGTACCTGTCTCTTCCGAAACGAATGAGTACGTGTGCGACGTGTCTCCTACCATCGATTCCGGATAGTCT
+
333444444498:9997//------//)/5.5:::4:5:<@;;9@<?D?B@BBDBBBBB3B@CCBBBBBB;;;/;C<<;;;$9:5:;<>>2?>@<@B=CBCC;;9;?BA<AA@=@@@@CCCCCCBBCBBCC@BBBB?BBBBBC::9;@B::9:A@@???A=@AAABB?BB?BAA=@@::9+9>>;>====.=?<A@?@BBA;:5;8<<??<@=A;AAC@BCBCBBB@C@BCC=C@@?ACBCDCCCBA@@?:::AAABBAA>ABB=?@BBCB?B?B@ABABCCB
@ATNG8:04179:07414
ATGGTAGCGCACACATAGATACAGTACTCATTCGTTTCGGTAAGAGACAGGTACGTTAATAGTTAATAGCGTACTTCTTTTTCTTGTCTTTCTGTGGTATTCTTGCTAGTTACACTAGCCATCCTTACTGCGCTTCGATTGTGTGCGTACTGCTGCAATATTGTTAACGTGAGTCTTGTAAAACCTTCTTTTTACGTTTACTCTCGTGTTAAAAATCTGAATTCTTCTAGAGTTCCTGATCTTCTGGTCTACTACACTGTACTCTACCATCGATTCCGGATAGTCT
+
///17//0@>@;55?;?@AD;969;956A?A>;00@5=@+//)///99:;2556569>599;92529B=9665:;455555$54.49>>>5665:A;@<A<AA<>>>BBC@CFJJDCBB?BDE@C=CCBBBBBD@CCCF>@ABBCBBBCDCCCAAAD@DCC@CC@D@CDBBBBBCD?BBBBA9B=A<BCCCC5BC???=@CCCCCBBAA;ABBB2CCCBCAHIBB?CCDCCCC@C@BBBCBB>BBC@CCBCCDCBBBCCCCCCGCBB?B9::CB?B?CADCCB999
@ATNG8:04140:07469
GATGGTAGTGTCAGTGCGCGTCGTCCAGAAGATCAGGAAACTCTAGAAGAATTCAAGATTTTTAACACGAGAGTAAACGTAAAAAGAAGGTTTTACAAGACTCACGTTAACAATATTGCAGCAGTACGCACACAATCGAAGCGCAGTAAGGATGGCTAGTGTAACTAGCAAGAATACCACGAAAGCAAGAAAAAGAAGTACGCTATTAACTATTAACGTACCTGTCTCTTCCGAAACGAATGAGTACGTGTGACGTACGTGAGCTACCATCGATTCCGGATAGTCT
+
33997<?DCA:55999:::;;;;>@:<<;7<<5955.55)//7///7396050//)//////$/4:<<=::89333(3;44444$45.5.555&59949;;9>77//)/4/0*/;>8?BB?@ACCBAACCBCCEACC@@>@AAAAA::5;@B@@>@BBBBBBAACCCDCC?DD?BBB999ABB=B?=999999(9A?ABBBBAA==8=9<<88188<>BBBAAAAA@@@5957AA=BBB?BBACDCCBBBA@ACB???B@@ABBBAB?B988BB@D?C?BBB???A
@ATNG8:04147:07457
GATGGTAGCTCTGCTCTGACTCTCGTACTCATTCGTTTCGGAAGAGACAGGTACGTTAATAGTTAATAGCGTACTTCTTTTTCTTGCTTTCGTGGTATTCTTGCTAGTTACACTAGCCATCCTTACTGCGCTTCGATTGTGTGCGTACTGCTGCAATATTGTTAACGTGAGTCTTGTAAAACCTTCTTTTTACGTTTACTCTCGTGTTAAAAATCTGAATTCTTCTAGAGTTCCTGATCTTCTGGGCAGACTCTCACACGCCTACCATCGATTCCGGATAGTCT
+
33==8BBCCB=BBBB;;;:=956;;;;;<B;;4;:::,9?;A=AAACCDCBCCBBB?B?BCCCAJBCBBAAA@@>=@@@@A0??;@AAA;AABA;@:;5;B7;;@DCC@CA@@CBBB@BCB@C@BCBBBBBB@BBBA?BBCCCCBBDBBBCCAA@@BBC@DE@C@AACA;;<AA=A;;;;.<;A;:9;;;*;CBBC>CCCCC@@@@>;>@@@,???AA?A@DC?ABCBABA@CHBB?@AA=@@BB=BBBBDCCCBBCCACB@A@@?A@@@BDAK=@>@BBBBAA
@ATNG8:04147:07470
GATGGTAGTGTCAGTGCGCGTCGTCCAGAAGATCAGGAACCTAGAAGAATTCAGAATTTTTAACACTGAGAGTAAACGTAAAAGAAAGGTTTAACAAGATCTCACAGTTAACAATATTGCAGCAGTACGCACACAATCGAAGCGCAGTAAGGATGGCTAGTGTAACTAGCAAGAATACCACGAAGCAAGAAAAAGAAGTAACGCTATTAACTATTAACGTACCTGTCTCTTCCGAAACGAATGAGTAACTGTATCTATGTGTGCGCTACCATCGATTCCGGATAGTCT
+
3833-59:AB944444449<<<@@?6;9:05ABBA@;@5;29955655.5777//)////$-(-6-////7/44<39::;::+444(3-44(3289-33868//////(/4//(333,333389993336/...9387993;;759:22,22727,3333888<5::;8::8;;7:::8<<6606//(/6666'6:4833,396///57068..).3935225::=78855:6;::/633-333333,3333777777766/////::;6833388282828333333
@ATNG8:04152:07469
GATGGTAGCACACGAGATCTCATCGTACTCATTCGTTTCGGAAGAGACAGGTACGTTAATAGTTAATAGCGTACTTCTTTTTCTTGCTTTCGTGGTATTCTTGCTAGTTACACTAGCCATCCTTACTGCGCTTCGATTGTGTGCGTACTGCTGCAATATTGTTAACGTGAGTCTTGTAAAACCTTCTTTTTACGTTTACTACTCGTGTTAAAAATCTGAATTCTTCTAGAGTTCCTGATCTTCTGGGTGCGCTACAGTCTCTCTACCATCGATTCCGGATAGTCT
+
;CDE@BBBAACAABA;;;CA@ABBCD@@AC@@>ABBC>CD@D?=;6>?@B:BCCGF@C:B>?=:B@BBBBA@A9?39;9:4$4:5:;<=7=>??:;????@59;?@?C?BABBBBBB?BBB?B?BBBBBBAA>ABCC@@@@@===@@@@A@@@AB<??@<@B=A<@@@>>>BBD;>>ABB;C;>799999)6:99;43------799A6@@@@.:<=98463./)////<<=:>====>><49:==5;;;??????;;;A???::;6:///::6:6:9@>=>>AB
@ATNG8:04156:07473
ATGGTAGCATCATGCATATCTCACCAGAAGATCAAGGAACTCTAAGAAGAATTCAATATTTTTAACATCAGAGAGTAAACGTAAAAAGAAGGTTTTACAAGACTCACGTTAACAATATTGCAGCAGTACGCACACAATCGAAGCGCAGTAAGGATGGCTAGTGTAACTAGCAAGAATACCACGAAAGCAAGAAAAAGAAGTACGCTATTAACTATTAACGTACCTGTCTCTTCCGAAACGAATGAGTACAGAGAGTACGATATGTCTACCATCGATTCCGGATAGTCT
+
86617/33:<<<<<<=;;;=;;;>9>=>9977//)/)/)/994526=8;=59344.444444$/3866//////3:9;1;;55555$99994555&59>:>CCCCCCBB?C@DD?CCC?CBBCBBBBBBBCCCCBB@BCBA?BBBA?@887;?BBC?BDCBBBCC?BBBCBB?BC@CBB>AABBD=AA@=99998(8@<BBBBCB@<=:=6=>::1607=A:;8;A@@A;;69?BCB=BFD@:::CBBBDDCBCBDBCBBBBBA@??8919>>==;8=8=:??@@898
@ATNG8:04164:07463
GATGGTAGATATATGCACGCTCTACCAGAAGATCAGGAACTCTAGAAGAATTCAGATTTTAACACGAGAGTAAACGTAAAAGAAGGTTTACAAGACTCACGTTAACAATATTGCAGCAGTACGCACACAATCGAAGCGCAGTAAGGATGGCTAGTGTAACTAGCAAGAATACCACGAAAGCAAGAAAAAGAAGTACGCTATTAACTATTAACGTACCTGTCTCTTCCGAAACGAATGAGTACTATAGACTATCTGAGACTACCATCGATTCCGGATAGTCT
+
45==8<BACCCA@@CCCDCCBCBEFABBB?;A@@@A=B:?@BBCAA9>>+0*0>=088834=ABBCCDCA>=?6=<==::/:>8D099)5;;99955999;;4975505@@;BBBCCDCAAAAABAA:;6;AAA@B;;;BBBB?B?;;;>BBBDBB=B@CBBBBB?@A=??:4:8888////0/////$//(37:9:<;87196;9//(/176=0:6;A??@==:=6:::1933-77;>897>>=BBBBBB=???BAACC==97877;;6=>@;@AA@???
@ATNG8:04167:07467
ATGGTAGGCACTGCGCACACATCCCAGAAGCATACAGGAACTCGTAGAAGAATTCAGATTTTAACATCAGAGAGTAAACGATAAAAAGAAGGTTTTACAAGACTCACGTTAACAATATTGCAGCAGTACGCACACAATCGAAGCGCAGTAAGGATGGCTAGTGTAACTAGCAAGAATACCACGAAAGCAAGAAAAAGAAGTACGCTATTAACTATTAACGTACCTGTCTCTTCCGAAACGATTGAGTACGTGTGACGTACGTGAGCTACCATCGATTCCGGATAGTCT
+
33:6<;?:=/////779<=666;?6;<=74444444547255-----53898<:00/////&/4777/44::887991///-6888)88+/+/::+88858<BBBBCAA<>:<A?BBB?BAAACCCBAAABBBBBB@BBBB@B>>?@@?>;?<A@@>ABBBBAAB?CCCCBB?>94:=>*//699178:888888(8:7:<;=<<?A;9=9667<*/)/;@@A@CBBCCCC=?=?@@9@:99=AAAAABBBBBCCCCBBBBBBBBCD??<?:::?><@=A=AABA:::
@ATNG8:04175:07453
GATGGTAGCGCATATCAGCGCAGCCCAGAAGATCAGGAACTCTAGAAGAATTCAGATTTTTAACACGAGAGTAAACGTAAAAGAAGGTTTTACAAGACTCACGTTAACAATATTGCAGCAGTACGCACACAATCGAAGCGCAGTAAGGATGGCTAGTGTAACTAGCAAGAATACCACGAAAGCAAGAAAAAGAAGTACGCTATTAACTATTAACGTACCTGTCTCTTCCGAATCGAATGAGTACGATGAGATCTCGTGTGCTACCATCGATTCCGGATAGTCT
+
-588)----87?9955<;>596@==6=A>:696959.5.55::<<A7<?49.4::99599$97@AABBCCCCCC=AA;;;;.:;5;2;:;*:==9;569AAABB?C@;;8;DB?BBCCBBCBBCDCCCFED@CC;:6;CB@BC;;7;;AAC@CCCBCBBC@CECCBA>AC?CCB?BBBKHG::9<:::::(:@<ACCAAAB??;?<@A@A=A>ACBBB=;;;AA@A>A@@@=@A?>488???B>>>?BBBBBBCCBBECCBBBA=@000@@<@0<:;BBA;<;
@ATNG8:04179:07443
GATGGTAGTAGTACACTATTCATACAGAAGATCAGGAACTCTAGAAGAATTCAGATTTTTAACATCGAGAGTAAACGATAAAAAGAAGGTTTTACAAGACTCACGTTAACAATATTGCAGCAGTACGCACACAATCGAAGCGCAGTAAGGATGGCTAGTGTAACTAGCAAGAATACCACGAAAGCAAGAAAAAGAAGTACGCTATTAACTATTAACGTACCTGTCTCTTCCGAAACGAATGAGTACGTGTGACGTACGTGAGCTACCATCGATTCCGGATAGTCT
+
////)//9:8884444444.467///99)/48844.4./99////276063--,,,668'606---7999::::17////:::'//)4.444&44405>;;;BBAB=@5:9=AAB?BBDCCBBDDCBCCBBBB>AB@?=@BAA:;:B;@=@;;9;ABBC@???BBBBBC?CB???><?>AAA9@992:=>>>,?@=ADCCB??;A<@<@A>>;>;??BBB@BCAACFC?B?DBC>BBB?BBBAABCCBBBBCBBBBBBBBBBBBBB?BAAA??<?>B?BBBCA@@
@ATNG8:04180:07446
GATGGTAGCGCGATATCAGCGCAGCCCAGCAAGATCAGGAACTCTAGAAGAATTCAGATTTTTAACACGAGAGTAAACGTAAAAAGAAGGTTTTACAAGACTCACGTTAACAATATTGCAGCAGTACGCACACAATCGAAGCGCAGTAAGGATGGCTAGTGTAACTAGCGAGAATACCACGAAAGCAAGAAAAAGAAGTACGCTATTAACTATTAACGTACCTGTCTCTTCCGAAACGAATGTGTACGTGTGCGACGTGTCTCCTACCATCGATTCCGGATAGTCT
+
///648;<@?///8;;::;;;==>>=4:///)//-888(/)/9:9:<<799.4.444:<==?+;7;C@ABBECCAA8AB;<<<<$;<<<4444&5>>:@BCBCCCCC@C@999:BD?CBBBBCBB@@ACCCCBB?BCCC>AAAB@@@C696::;7<GCCBBBB@BBCCCCCCC@CBB?BCCBD>???<?@@CA2AD@AAABBCDAA>A>@@AA=@<@@BBB>BCCCDBB@B@BBB=BCC?BBBBBBC@?@BBBBBBBBAABA@=@@A=ABAABB?A?B?BBCB>==
@ATNG8:04180:07453
GATGGTAGCGCACACATAGATACAGTACTCATTCGTTTCGGTAAGAGACAGGTACGTTAATAGTTAATAGTACGTACTTCTTTTCTTGTCTTTCTGTGGTATTCTTGCTAGTTACACTAGCCATCCTTACTGCGCTTCGATTGTGTGCGTACTGCTGCAATATTGTTAACGTGAGTCTTGTAAAACCTTCTTTTTACGTTTACTCTCGTGTTAAAAATCTGAATTCTTCTAGAGTTCCTGATCTTCTGGATAGCGACGCGATATACTACCATCGATTCCGGATAGTCT
+
3833-5;;AAB====;;?;;>@:<;;=99;55.544808;.44.444990/)/9/0/8<7<:AB=8088.------9<6;;>=0==5::99>5;;9:A?A@A?BB>AABBBC@CDGCCCBB=@BB=A?AEDDCCCC?CCDD@BBBBCCBCCCCCCCBBBACCC@CD@C@BBCBBBCBB>A@@@@5?>?=;;;;;*;BAAB>BCBBBBHBCB@CBBB0<;;BD?B>BB?CCBCCCC@D@BBCEED?AAB@CEBBBCC@AACCCFDBBB::9:BAACC@D?C?BBDD:::
@ATNG8:04191:07057
GATGGTAGGCACTGCGCACACATCCCAGAAGCATCAGGACTCGTAGAAGAATTCAGATTTTTAACATCAGAGAGTAAACGTAAAAAGAAGGTTTTACAAGACTCACGTTAACAATATTGCAGCAGTACGCACACAATCGAAGCGCAGTAAGGATGGCTAGTGTAACTAGCAAGAATACCACGAAAGCAAGAAAAAGAAGTACGCTATTAACTATTAACGTACCTGTCTCTTCCGAAACGAATGAGTACTATAGACTATCTGAGACTACCATCGATTCCGGATAGTCT
+
8<=C=@?@68///////<::9>55626;<5555<<;@;<>A0/0<:;4::9@;0000/;;;':69---////66///(/748888'8=796;::+9/0)/9///8733.36;<4<>A>A@ABCBBBKCBBABBBB>BBBB=A@BBBBBA?D@B@?<?ABBBAAA@EBC>?>=AA=AAB7;;A@@9?=<7/////(/;3///89=<<><><@B=;:;<<<BBB?AAA@@>A5949>?9?995:??ACCBBBBCBBBBA@AABBAABBAA>B???CC?B?B?CBBC::9
@ATNG8:04192:07062
GATTAGTATAGAGCTCTACATAGTACTCATTCGTTTCGGAAGAGACATGTACGTTAATAGTTAATAGCGTACTTCTTTTTCTTGCTTTCGTGGTATTCTTGCTAGTTACACTAGCCATCCTTACTGCGCTTCGATTGTGTGCGTACTGCTGCAATATTGTTAACGTGAGTCTTGTAAAACCTTCTTTTTACGTTTACTCTCGTGTTAAAAATCTGAATTCTTCTAGAGTTCCTGATCTTCTGGATATGAGTGACTCGTGCTACCATCGATTCCGGATAGTCT
+
6//)/7:9<B>>>>BCCDCCBCAA;96EBB>BBBC;;;2919BAAB69669C@B8<455@B@C?B@???;;9909@=<=)55.49990:<9:5:;;64549@BCDJADDABACCC?CABAC?AB@;;;BDAFHCGABCCBC;;<;<;A@A@BB?BBB?BB=B999C@@A@?<599999+9.4.4;===+<<<<<5<A@;;;<;<@;@@@@+>>>;;7A=@@@999?=<<9<466=>=<8<5526===>666@<;566:55554.4=====<@<>:>><<:95
@ATNG8:04196:07049
GATGGTAGTGTGTCTCTGAGACGTGTACTCATTCGTTTCGGAAGAGACAGGTACGTTAATAGTTAATAGCGTAACTTCTTTTTCTTTGCTTTCGTGGTATTCTTGCTAGTTACACTAGCCATCCTTACTGCGCTTCGATTGTGTGCGTACTGCTGCAATATTGTTAACGTGAGTCTTGTAAAACCTTCTTTTTACGTTTACTCTCGTGTTAAAAATCTGAATTCTTCTAGAGTTCCTGATCTTCTGGTCTACTACACTGTACTCTACCATCGATTCCGGATAGTCT
+
44==7;@@;?>;55:99::0////9//5/7//)/788/8:.4.49:;;>=8==>00+/)/<7>7@=CAACB;:.5>;99555$599)4::<3;;A@:=>>:;?46:@BAB?ABABCCEC@AA@?B>BBBABB;;5;C@@=ACDCBCCCCCDDCCCDC@CBB@BE@C>A@CCBCCCB?A;;;;6;@D@BBBBB0@ABBD=CBBCECDDCC@CFHF5BBBBB@B@BC@BBB;;;A=@<@@@AA@>ABB@BCBCCBBBCBCGGEBAADCH@B;;;;<5<@B?CCDCB;;
@ATNG8:04203:07082
GATGGTAGTGCGTGAGAGAGAGACCCAGAAGATCAGGAACTCTAGAAGAATTCAGATTTTTAACACGAGAGTAAACGTAAAAAGAAGGTTTTACAAGACTCACGTTAACAATATTGCAGCAGTACGCACACAATCGAAGCGCAGTAAGGATGGCTAGTGTAACTAGCAAGAATACCACGAAAGCAAGAAAAAGAAGTACGCTATTAACTATTAACGTACCTGTCTCTTCCGAAACGAATGAGTACGAGTGAGCACACGTGTCTACCATCGATTCCGGATAGTCT
+
/:;;<??@BBB;:6:@=ABBAB;;;)5:<8;A;BA<?B?@AA00/;:<;6;=@?;;3333$34=;<=<A@>??A9=>:9999$9>;=<@@@6B@@?@AABCGICC@C@CC?BBC@CBBBBBBBBCCJGDC@@?@BBC@BBBACDDD?C?B9989BBBBCCC@CCCAAA?CE?BBB>???@@9?=>9?AAAB3BF?CCBBBBBAA>A@BB@@<A<AACCB@BCCCAAAAEABBB=DBBADADCABBBBCCBBBBBBBBCBBBCDDB@BCCBBB@A?B?BBC:::?
@ATNG8:04206:07078
ATGGTAGCGCGACGAGCGTAGACCCAGAAGCATCAGGAACTCTAGAAGAATTCAAGATTTTTAACATCGAGAGTAAACGTAAAAAGAAGGTTTTACAAGACTCACGTTAACAATATTGCAGCAGTACGCACACAATCGAAGCGCAGTAAGGATGGCTAGTGTAACTAGCAAGAATACCACGAAAGCAAGAAAAAGAAGTACGCTATTAACTATTAACGTACCTGTCTCTTCCGAAAGAATAGTACTGCGTCTCACTCTCGCCTACCATCGATTCCGGATAGTCT
+
3882::BAA;9599@>@@@CB@AA6ACD?CBBA;;;6;9<BB;;6C@A>:<6..(---555'505///8833388803333333$3828-333&377178888;:88286;<;@AB@BBB@BAAACCDDD@@@@<@B??<@@@?@@@A=@=@::7:CCDCCBC?BBDBBB?@@:>>>8?>>><5<98288888(9=9<@AACCC@@;?:??DD:>:>CCCC?AA@@?CCACACCC<A@@BBB@@ABBBBCCCCAAACCBBA?CCC?C@@ABC>A>A@CBBBBAA
@ATNG8:04211:07042
GATGGTAGCTATACGTATATCTATGTACTCATTCGTTTCGGAAGAGACAGGTACGTTAATAGTTAATAGCGTACTTCTTTTTCTTGCTTTTCGTGGTATTCTTGCTAGTTACACTAGCCATCCTTACTGCGCTTCGATTGTGTGCGTACTGCTGCAATATTGTTGACGTGAGTCTTGTAAAACCTTCTTTTTACGTTTACTCTCGTGTTAAAAATCTGAATTCTTCTAGAGTTCCTGATCTTCTGGATAGCGACGCGATATACTACCATCGATTCCGGATAGTCT
+
33::7<CACA>@><;;??DEFCA<<<>>;;;<6@99946A6<1666<<<=9=665@;?;??;=?B?BBBAAA?;=699999)98493333&3;::7<=B>BB?BBBCBA=BB>>>BBB>AAC?C?AAA:99989>>>?;;;;@@@B>>=A=>=>>A<>8818819?CCCABACCCBCCCCC=D@C?BBFDD5CCCDD>CBCCCCCDBB>ABAB2BBBBB@CACD?ABBEE@@>@@A@ACBB>ABCACCCDCCCCBBBCCCBBBBBD?CBABBB?B?C?CBBBB@@
@ATNG8:04215:07061
GATGGTAGTCTCAGATAGTCTATAGTACTCATTCGTTTCGGAAGAGACAGGTACGTTAATAGTTAATAGCGTACTTCTTTTTCTTGCTTTCGTGGTATTCTTGCTAGTTACACTAGCCATCCTTACTGCGCTTCGATTGTGTGCGTACTGCTGCAATATTGTTAACGTGAGTCTTGTAAAACCTTCTTTTTACGTTTACTCTCGTGTTAAAAATCTGAATTCTTCTAGAGTTCCTGATCTTCTGGAGATACACATGATACTCTACCATCGATTCCGGATAGTCT
+
A???;CCFCCBBB@@@BB;99DA<BAD@@>@@<@ABB=CC<B?BCCCDCC@BBC;;5;5;:>>;<265??=;;;>8:=:>?0>A>BAAB=A@@>2955.9A=:;:B?@<@CCCCBBB?@@C@C@DGDDCAAA@CDCB@CDCBBBC;;;BB<;;A@=AAA>AA=@;@996<<>=A?9:955&5.5799;;;*=@@@@<ABCBBBCCBB=@@@@0@AABB?@?AG@CDFCAAA?A?@@@BBB?AAB?BCBBCCDCCCCBCCCDCCBB?B????>3939:@CCCCBB
@ATNG8:04216:07079
GATGGTGTAGTACACTAGTCATACCAGAAGATCAGGAACTCTAGAAGAATTCAGATTTTTAACACGAGAGTAAACGTAAAAAGAAGGTTTTACAAGACTCACGTTAACAATATTGCAGCAGTACGCACACAATCGAAGCGCAGTAAGGATGGCTAGTGTAACTAGCAAGAATACCACGAAAGCAAGAAAAAGAAGTACGCTATTAACTATTAACGTACCTGTCTCTTCCGAAACGAATGAGTACGAGAGAGCACACGTGTCTACCATCGATTCCGGATAGTCT
+
99==6=BBBAB<<<AABBAB@AA@>BBB@BCBB;;7;>BBCCCBBACCAC@DCCCCCCC5C@CCCBDCCBAA@9@?;;;;;*;A>B?BBB9BBB@BGFCCCCCD?B?BA>ABA?BBBBBCCBCEFGD;;;E@CB@@>@CCBBBAA>B@BBB@BCBBDDCC?BCBB@?>?B>???>AAAAA;@??<?DGGD3BB?B:::CHAAB8;7:>?A:?<?@BCB?BB???AB=?=?CC>CBB??@?CBCBBBCCDBCBBBCCCBAAA@AA=A>===><@=A<@@>>>>=
@ATNG8:04221:07052
GATGGTAGAGTATCATGTGTATCTCCAGAAGATCAGGAACTCTAGAAGAATTCAGATTTTTAACACGAGAGTAAACGTAAAAAGAAGGTTTTACAAGACTCACGTTAACAATATTGCAGCAGTACGCACACAATCGAAGCGCAGTAAGGATGGCTAGTGTAACTAGCAAGAATACCACGAAAGCAAGAAAAAGAAGTACGCTATTAACTATTAACGTACCTGTCTCTTCCGAAACGAATGAGTACACATCGTCGTGTCGTGTACCATCGATTCCGGATAGTCT
+
;<;<?BBBBBBDDCBBBEDEE;=<CBCDHAAAACCC8;8;@BBB;;8;C?@=@DC;;;;;*;@BCJDDCCCCCD<@@9::::*:B?IBCFF=CBB@CCBCEECAA>AABB?ACD@CBAABBDDCBBBBBCCC@CCBB=A?@?CBBB?C@CA@>@BCBCBCC@CCCCCC@BC?ABB<>?977):::3::9::(8B<@@ABBCBBB>A>@A@@;?;;=BBB@BBAAABB?B?BBB>BCC@CCCCAACCAAAAABCCCCAAABBBDD@BBBCBA>A<><>BBC:::
@ATNG8:04224:07048
GATGCACGAGTCACTCATATCCAGAAGATCAGGAACTCTAGAAGAATTCAGATTTTTAACACGTGAGTAAACGTAAAAAGAAGGTTTTACAAGACTCACGTTAACAATATTGCAGCAGTACGCACACAATCGAAGCGCAGTAAGGATGGCTAGTGTAACTAGCAAGAATACCACGAAAAGCAAGAAAAAGAAGTACGCTATTAACTATTAACGTACCTGTCTCTTCCGAAACGAATGAGTACGATGAGATCTCGTGTGCTACCATCGATTCCGGATAGTCT
+
BBBCAAAA?BBBBAABB@AAC@BAB>A@AA;;8;@CCCCIHFGDI@B@BCDDDDCC5B@BC;<<CBCCCC@AACCCCC5BC@BBGEE<CCC@CCCDDDDAC>A>AA=@@B?BCA@ACFHCCBBBCCBA?A:;:=AACCCABB>A?B;;9;B@@@CBB?DCDDAB?BD?AA@;?>::::+:>=9?DCCC2BB>AADBBA@@@;>;>>@@<?=?ACBB@CCCEBBB@C?BBC>CAA>ABBBFEDBBBEBBBA>>??D@@@AA>><?@@@AB=B=A<@??B???
@ATNG8:04226:07066
GATGGAGCAGACGTGACAGAGCGCCAGAAGATCAGGAACTCTAGAAGAATTCAGATTTTTAACACGAGAGTAAACGTAAAAAGAAGGTTTTACAAGACTCACGTTAACAATATTGCAGCAGTACGCACACAATCGAAGCGCAGTAAGGATGGCTAGTGTAACTAGCAAGAATACCACGAAAGCAAGAAAAAGAAGTACGCTATTAACTATTAACGTACCTGTCTCTTCCGAAACGAATGAGTACGTGTGCGACGTGTCTCCTACCATCGATTCCGGATAGTCT
+
:=BE?A@AABCAABDBBBBBBCCC?CDGAABACCC@B?CCCBBAC?AA@C?AAAAACCC2C?ABBCCBBBBBB<BBBBBBB5BB?B@BBC;CCE@CCCCCCCCC?C?BC?BBB?BDABBBBDCCCCCCBBC@BDAB>AAA@BCBA>B@CBB@BBCCCCCC?AAABCD@?>;?AA<>@:::28==?BBFCC3BB@BB???CB@@:=9===>5;5;@CCC@BCCBDBBAE@BAA=BCF@CAAADBBACAABBBBAAAB>A@F<@==:=888BC<@;?=@@@?===
@ATNG8:04228:07072
GATGTAGGAGACACGTCGCACACTACTCATTCGTTTCGGAAGAGACAGGTACGTTAATAGTTAATAGCGTACTTCTTTTTCTTGCTTTCGTGGTATTCTTGCTAGTTACACTAGCCATCCTTACTGCGCTTCGATTGTGTGCGTACTGCTGCAATATTGTTAACGTGAGTCTTGTAAAACCTTCTTTTTACGTTTACTCTCGTGTTAAAAATCTGAATTCTTCTAGAGTTCCTGATCTTCTGGGCAGACTCTCACACGCCTACCATCGATTCCGGATAGTCT
+
BCCDCEC@CBBBBBBB:;<BBBBBBBBBAA>@AAB=CC@C@CCCCCCD@DCCCC?C?BBCC@D?BBBCCCCCB?@@AAA2AA?A?>><?CCC@BCB>AB????GCC@BBBBBBBB?BBB?B?BBBAAB@A=A>>>=AA?>>>???AAAA===?;<>>=??<>:>AAD?>>>A<BAAAA5A<A978666(8;::<5=><==BA<=;08888(8=>?A<B<@@;@@AA???7;7;AAAAA:>>AA:A>????@@?>AAA?>9>@A<>:;;:A<A<@=B@@@A@@
@ATNG8:04231:07042
```
