## Supplementary material for "Massive Multiplexing Can Deliver a $1 Test for COVID-19": Fastq files for Ion S5 analysis of 24 indexed plates: E-gene_Plate07_Rep3_IonCode_0128.filtered.fastq (part 30 of 43)

```
ATGGTAGTCTCTAGATAGTCTATAGTACTCATTCGTTTCGGAAGAGACAGGTACGTTAATAGTTAATAGCGTACTTCTTTTTCTTGCTTTCGTGGTATTCTTGCTAGTTACACTAGCCATCCTTACTGCGCTTCGATTGTGTGCGTACTGCTGCAATATTGTTAACGTGAGTCTTGTAAAACCTTCTTTTTACGTTTACTCTCGTGTTAAAAATCTGAATTCTTCTAGAGTTCCTGATCTTCTGGACAGAGTGTGCAGATACTACCATCGATTCCGGATAGTCT
+
///)///0<7///:///=;99;;5555559995;::>5<<9=7;:;:>;;.5:9?>9>4999;45.55<666;<>.55555$55.54=<2555616<<79;1555<9;6;BBBBBAA>BBB?C@CCB@AAAA>AA;;6<A@@BBB;;;A@;;;AA?;::?BB=A<<566==>>>:;?><<0;6;9<<@<@(=9===,99AAAABDFD@CCCC2B:;9A4:4:C?BEEEBBB@B@AABDEF@BBCACCIDCBBB@;;;CBBBCBDC@CCCBBC?B@D@CCDB@@?
@ATNG8:04232:07042
GATGGTAGTATAGAGCTCTACATAGGTACTCATTCGTTTCGGAAGAGACAGGTACGTTAATAGTTAATAGCGTACTTCTTTTTCTTGCTTTCGTGGTATTCTTGCTAGTTACACTAGCCATCCTTACTGCGCTTCGATTGTGTGCGTACTGCTGCAATATTGTTAACGTGAGTCTTGTAAAACCTTCTTTTTACGTTTACTCTCGTGTTTAAAAATCTGAATTCTTCTAGAGTTCCTGATCTTCTGGGCTGCGCTGATATGCGCTACCATCGATTCCGGATAGTCT
+
ABBC?BCCCCC99;BBBBBBBDCCCAGCBBB@A9A;;;09?<D<BAABCCC@BCCCC@B?BBDD?B?BBAAABB=B6CCAAC1CC27887)3;:>9>::>AB@B@?>CB797??@@BB>==B:>:>??;;;??<?@@@<>>>BAAA===BBB>>>><:;67;:*/+/=;;>???@<A====2=<A:?>@@@/??>??8??@888<>998)8>>=/?;;7=7<7//*/989>AA;@;???BBC=:::=6=///=:89=BB@@?@AABB;>?>>>F<@=@:==?@:;:
@ATNG8:04190:07118
ATGGTAGTGTGTCTCTGAGAGTAGTACTCATTCGTTTCGGAAGAGACAGGTACGTTTAATAGTTAATAGCGTACTTCTTTTTCTTGCTTTCTGTGGTATTCTTGCTAGTTACACTAGCCATCCTTACTGCGCTTCGATTGTGTGCGTACTGCTGCAATATTGTTAACGTGAGTCTTGTAAAACCTTCTTTTTACGTTTACTCTCGTGTTAAAAATCTGAATTCTTCTAGAGTTCCTGATCTTCTGGACGACGCGCACTGACACTACCATCGATTCCGGATAGTCT
+
---(--777444944455/7////://-5//)/999/9;0505<<<===>@AA;;;)97;<992949:;@?:66C>CCEDD2AA<>=>A,900<<)//:4776:::556:@GCCCBAA<@BA@B@ACCBBB;;7;;BC>BCCCCCBAAAAADDEBB?CCC@DC@C@BBCCBBBCC@BBBDD;C>A5;;;;;*;CA@@;@ABAB@@@AA4;;;;*<?>;:69=BE?AA@;;9@:@;@CCBBB@BBC@CCA@@BDBBBBB@DBBBCCC@CCCBBA?A<@<@AACBCC
@ATNG8:04203:07136
GATGGTAGCTATACGTATATCTATGTACTCATTCTTTCGGAAGAGACAGGTACGTTAATAGTTAATAGCGTACTTCTTTTTCTTGCTTTCGTGGTATTCTTGCTAGTTACACTAGCCATCCTTACTGCGCTTCGATTGTGTGCGTACTGCTGCAATATTGTTTAACGTGAGTCTTGTAAAACCTTCTTTTTACGTTTAACTCTTCGTGTTTAAAAATCTGAATTCTTACTAGAGTTCCTGATCTTCTGGGTCTCTCTGCTCACGCACTACCATCGATCCGGATAGTCT
+
44<<055@::::555:><<<?>><<>666;;>8566)5439.444;455:>>;@A=B=AA9969;@B:69>;;;:????@+=<:>:::-495@5?;D?BD@CBDBBA?@ADCCCA@>?@B?D@B@@@@7776=A@E@CBBBBBC:88A???==:48761555'50755665558053899&.).).7999)77777095:<6617?>>>D;>>@@,>///606489*//667-//5;6@;>>@@;@AAB9A:;:;>>::;;;=;<;987559777///36067---26
@ATNG8:04206:07106
GATGGTAGGCGACATACATACGCGCCAGAAGATCAGGAACTCTAGAAGAATTCAGATTTTTAACACGAGAGTAAACGTAAAAAGAAGGTTTTACAAGACTCACGTTAACAATATTGCAGCAGTACGCACACAATCGAAGCGCAGTAAGGATGGCTAGTGTAACTAGCAAGAATACCACGAAAGCAAGAAAAAAGAAGTTACGCTATTAACTATTAACGTACCTGTCTCTTCGAAACGATGAGTACTATTAGAGCTCTATACTAATCGATTCCGGATAGTCT
+
;AA@?B@A=@AA@@ACAA@@ABAAA?B;;8;AAACC@B@CA@@@00,0<9=9<@495555$5.56>C><@<555)5594494$9;5:7=>>2>@>8<@6959://*/79939/905><<<>9<;<00/7///,555==@@?;;BCC=A=B<;6:BDCCCCE>A@BAAA=@?;@?>;>::6939//)/;;;;;%//(38288====B>B8@@:=6<6;595549???;00*.---(----://38877717777:99::8;;>>8<;<89289?9==>@000
@ATNG8:04209:07134
GATGGTAGTGATACAGATCAGACACCAGAAGATCAGGAACTCTAGAAGAATTCAGATTTTTAACATCGAGAGTAAACGTAAAAAGAAGGTTTTACAAGACTCACGTTAACAATATTGCAGCAGTACGCACACAATCGAAGCGCAGTAAGGATGGCTAGTGTAACTAGCAAGAATACCACGAAAGCAAGAAAAAGAAGTACGCTATTAACTATTAACGTACCTGTCTCTTCCGAAACGAATGAGTACCTCTCAGACGCTCGTCCTACCATCGATTCCGGATAGTCT
+
4;;<?CCCCBBCCCFDBABCCCGDC@CBI@CBDCBC@B>BDE:9;D?BB@C@::0B>?;;+?:A0//?=:A@=><5;=33333$33-3,333&399178;;98833,3/376::;7::79@CDBDJJDDDDDD?CCAA>@BAABBBB@B@CBC?BCCCCCCC@CCCBBA?BB@BBB?BB@@@:A@A>ABBBB3BB?B@@@BCCBB=B??@@C;><>CBBB@BBBBBBB@C@BBB>BBB?BBCCCBB?@@@BB@BBCBCAAAC?AAA;A=====7=;C;;<9A<<;
@ATNG8:04219:07110
GATGGTAGTGTGTCTCTGAGAGTAGTACTCATTCGTTTCGGAAGAGACAGGTACGTTAATAGTTAATAGCGTATTTCTTTTTCTTGCTTTCGTGGTATTCTTGCTAGTTACACTAGCCATCCTTACTGCGCTTCGATTGTGTGCGTACTGCTGCAATATTGTTAACGTGAGTCTTGTAAAACCTTCTTTTTACGTTTACTCTCGTGTTAAAAATCTGAATTCTTCTAGAGTTCCTGATCTTCTGGAGATACACATGATACTCTAACATCGATTCCGGATAGTCT
+
AABC?CDCCCABBBBCHDD@AACCCCCCCCDC@BAAA;?@<@?ACCBBCD;:;C@A<A@BBGCAD?CCCCFDBBB<AAAAA,@A>C@AA;@CCCACCC?AA7:;>BAC@CCDBEDDD?CCCAC?BBBBBBGC@CCCC>BBCCBCBBCDDDCCCCC?BBC@CC@B@BBBBBBCDF@C;;;;6;>B?BCDFD3CB;;;6;@AABBBBBB?CCDC3CDCAA?BAFEADDBBBBB@CABBABBB@CCC@CCCCCBBBABDBBBBCDDD@@??AA??=?@D?CAADDBB
@ATNG8:04226:07106
GATGGTAGATACTCGCTGATACACCCAGAAGATCAGGAACTCTAGAAGAATTCAGATTTTTAACACGAGAGTAAACGTAAAAAGAAGGTTTTACAAGACTCACGTTAACAATATTGCAGCAGTACGCACACAATCGAAGCGCAGTAAGGATGGCTAGTGTAACTAGCAAGAATACCACGAAAGCAAGAAAAAGAAGTACGCTATTAACTATTAACGTACCTGTCTCTTCCGAAACGAATGAGTACTACTCTCAGAGATCACACTACCTTCGATTCGATAGTCT
+
-9::6??;;6===AB;96=;;ACCE:?;;6999:55.439=<=<<B7::<=9>?:95C>C+=8?>79486668:1///////$/:5<.555&5;<9?>@@>>>==15.5504>>:==;;?@@@@BAA??@BB>ABBD?BCC@@ADF=B?A;;7;BBDEAAA@CA;;<?445338=488887.733,33333$7<6;<?=?@888457:955.56779558<:554:9294:<<6===9:<<<8883333337>??;;;;///6522040---2(---33==>;
@ATNG8:04232:07124
GATGGTAGCGCATATCAGCGCAGCCCAGAAGATCAGGAACTCTAGAAGAATTCAGATTTTTAACACGAGAGTAAACGTAAAAAGAAGGTTTTACAAGACTCACGTTAACAATATTGCAGCAGTACGCACACAATCGAAGCGCAGTAAGGATGGCTAGTGTAACTAGCAAGAATACCACGAAAGCAAGAAAAAGAAGTACGCTATTAACTATTAACGTACCTGTCTCTTCCGAAACGAATGAGTACCTCTCAGACGCTCATCCTACCATCGATTCCGGATAGTCT
+
88==8=0//;8@>;?<??BB@@@BA;A:;9;DA@<<7;=BBAA@@@=@B?A;=??:9999$5.55<<<><<;;;09:999::':=;@<ABA4>A?;>BCBABABB?B>A@;?;;49===:;9?BB@C@@@BB?A;;;>BBBBABBB?B=ACC?ACCCC666:==ABA>;::+0//3:99;=75557:::::+?A:<>BBBAABA5979>?A9?<??ACC?BB@>>>=8=:=>@;>@@<AAAAABC>997BAA>?;<<887>9>992949338261:1////898
@ATNG8:04185:07145
GATGGTAGCTATACGTATATCTATGTACTCATTCGTTTCGGAAGAGACAGGTACGTTAATAGTTAATAGCGTACTTCTTTTTCTTGCTTTTCGTGGTATTCTTGCTAGTTATCACTAGCCATCCTTACTGCGCTTCGATTGTGTGCGTACTGCTGCTATATTGTTAACGTGAGTCTTGTAAAACCTTCTTTTTACGTTTACTCTCGTGTTAAAAATCTGAATTCTTACTAGAGTTCCTGATCTTCTGGGTCTCTCTGCTCACGCACTACCATCGATTCCGGATAGTCT
+
44::5:@CBCCCE<;6==;@ACCCCCB@AB:;8;CCC>CE@C@DCCCCCD@CCBBA=@=@DAA=@?A@??@?:>=78:998)3=6?9999&3<<@:CCC?BB@BA?@;;70//6:>>BB?=>=8>8:<::<:695;@>>9>@ABC????AAAA>>>AA>>><>><A=A;;985=66/599;A.A5>5<>>>>/=CBAB586@@>>==8818:::)::;;8387;;,//9899><;A;DAA<===B===8=>:<99///===?@;;;==@<>>>?>@<@<@;988<8;;
@ATNG8:04197:07178
GATTAGTATATCGCGTCGCTATCCAGAAGATCAGGAACTCTAGAAGAATTCAGATTTTTAACACGAGAGTAAACGTAAAAAGAAGGTTTTACAAGACTCACGTTAACAATATTGCAGCAGTACGCACACAATCGAAGCGCAGTAAGGATGGCTAGTGTAACTAGCATGAATACCACGAAGACAAGAAAAAGAAGTACGCTATTAACTATTAACGTACCTGTCTCTTCCGAAACGAATGAGTACTATAGACTATCTGAGACTACCATCGATCCGGATAGTCT
+
:;;8>BCA??A559;<;455;;;6;:B9<CCBBB>B?BCCDCCCACC@B?BB@:;;;;*;;@AABBBCCABB;A@;;;;;*;A=@5;;;6;AD@CBBCBBA;;5;=AA<AAB>BDCBCCFCCBCDCCCCC@CABA@CCC??@@?<@?BBB@BCDCDCBB?@@@@00/796<=>466;<3445:055>>>+==6>98:445595:344446:5555<<7:;;<<<?6;6777*3882;87;7>=:>>A<BA@ABDCCCCCB::9<=00////060666:<44
@ATNG8:04206:07167
GATGGTAGGCGACATACATACGCGCCAGAAGATCAGGAACTCTAGAAGAATTCAGATTTTTAACACGAGAGTAAACGTAAGAAGAAGGTTTTACAAGACTCACGTTAACAATATTGCAGCAGTACGCACACAATCGAAGCGCAGTAAGGATGGCTAGTGTAACTAGCAAGAATACCACGAAAGCAAGAAAAAAGAAGTTACGCTATTAACTATTAACGATACCTGTCTCTTCCGAAAACGATGAGTACAGGAGATACGATATGTCTACCATCGATTCCGGATAGTCT
+
33::7<BB?A@@?;;;=BBBA@@CC?AAC@BBBAAA>B=B@@;=@@9;;;C?<A=:;>>@0@=AAACCAAAFCC=B@@@=@C@=B:B:BFF7BCCACBAA@BD;;;:@CC@BCB?CCC;;;ABBBAAACCCM@BBBC?@ACCCBCB@C?B@@=@DCBCBCD?;;;@BA?CD?CCD?AA9:9,9==9?AAAAA'A@<:939?A@@AB?B?@?@@<A:;;;765....55574902222&2522255335//(.333.228999@::>>@06599<<6;3832225579
@ATNG8:04207:07153
GATGGTAGCGCACACATAGATACAGTACTCATTCGTTTCGGAAGAGACAGGTACGTTAATAGTTAATAGACGTACTTCTTTTTCTTTGTCTTTCTGTGGTATTCTTGCTAGTTACACTAGCCATCCTTACTGCGCTTCGATTGTGTGCGTACTGCTGCAATATTGTTAACGTGAGTCTTGTAAAAACCTTCTTTTTACGTTTACTCTCGTGTTAAAAATCTGAATTCTTCTAGAGTTCCTGATCTTCTGGAGATACACATGATACTCTACCATCGATTCCGGATAGTCT
+
33=>7<BBAA;?ABBBBBCB@@9966559A:;6;@@A;@>>=5555;;@<8<////)/499;B80+0<0//:///5.5////$///)///9:1///5<6<4525=8;<;BCF@CCCCICCC?AAB?B?BBBCBDHD=AADD@DBCCBBAAABBBCCCCC@CBB@CC@E@BBCBABBBB>B;;;;;*;>B<;;;;;*;@;;;7;A@@AAA;9;=A@A@0@BB99::ACEABBA=;;DACADDCCCD@DDC@BCBBBCCCCCCCCBBBCBAA>ABCBDC?C=A=AAAFCCC
@ATNG8:04213:07181
GATGGTAGAGAGACTGTAGCGCACCCAGAAGATCAGGAACTCTAGAAGAATTCAGATTTTTAACACGAGAGTAAACGTAAAAAGAAGGTTTTACAAGACTCACGTTAACAATATTGCAGCAGTACGCACACAATCGAAGCGCAGTAAGGATGGCTAGTGTAACTAGCAAGAATACCACGAAAGCAAGAAAAAGAAGTACGCTATTAACTATTAACGTACCTGTCTCTTCCGAAACGAATGAGTACGATGAGAGAGCTCTCTCTACCATCGTTTCCGGATAGTCT
+
BBCD@CCCBBACCCDCCCCCCBCCF>CBC@CCCGBB>B@CCCCCBB?AC@D@CCB@@@@@2A?BFCCCCCCBB@8>>:::::*;C>B<AAA9ACCACCCCCDDBB?B?CB?BBD@BBAACCCCCDCCCBBBC@CBBB@BBBBBBCC?B?BAA?@DDDDDCC?A@ACCB?AA?CCC>ABAAA;???<@@@AA2BB@CA@@BCCBA<A=@A@@<?<?BCCC?CCCBB??=?@BBB=BFC?AABBDCBBBAAABBDBAA>@@?@?>==<@AA?BB<A>A>AABAAAA
@ATNG8:04232:07174
GATGGTAGCTATACGTATATCTATGTACTCATTCGTTTCGGAAGAGACAGGTACGTTAATAGTTAATAGCGTACTTCTTTTTCTTGCTTTTCGTGGTATTCTTGCTAGTTACACTAGCCATCCTTACTGCGCTTCGATTGTTTGCGTTACTGCTGCAATATTGTTAACGTGAGTCTTGTAAAACCTTCTTTTTACGTTTAACTCTTCGTGTTTAAAAAATCTGAATTCTTACTAGAGTTCCTGATCTTCTGGGTGTATCAGGCGATATCTACCATCGATCCGGTA
+
,,55067<<A=CBA==?CCDCCC966665<<<8<BBC=CB=A=996@=@@>A@CBC>B8;9@@?C?BBC>>;;;<8:=;;;+<96<3333&3:::7:;:<AB?DDAA@A=A@@AABBC?BBB?B?AAB::7>=9???A<@AA9AA8838?BACBA??;??????<?=@@AA==B>><>BBAC5@7837;;;;,99===+-)--7729;A;<<)88887$52559:94:;1588<<>=86:<9>>AAA=@ABB:=>8:>6//)////9>==76137,,,,,06),,
@ATNG8:04233:07160
GATGGTAGCGCATATCAGCGCAGCCCAGCAAGATCAGGAACTCTAGAAGAATTACAGATTTTTTAACACGAGAGTAAACGTAAAAAGAAGGTTTTACAAGACTCACGTTAACAATATTGCAGCAGTACGCACACAATCGAAGCGCAGTAAGGATGGCTAGTGTAACTAGCAAGGATACCACGAAAGCAAGAAAAAGAAGTACGCTATTAACTATTAACGTACCTGTCTCTTCCGAAACGAATGAGTACGATGAGATCTCGTGTGCTACCATCGATTCCGGATAGTCT
+
3389-45::@@<<<<:444;:::==4;///2//-5--(/)//;//5;577)/)////444444#439;556>>>==<4::99;;;*;>=@5::9*4??5:?:?<;;00*/)/948/3/3::<>CCCBA@ABBBCFACCBB?@CBCC@@@ADACCB@CBBBBBCC@CCCCBB@C@BABB>AAFEF>CAA>@BBBB3CB?BAAADCCBA?B?BCBB?B?CBCCF?BBBBBBB@D@CCC>EFD@;;;BCCBAACCCCBBBA@?A<>>@@A@?BB?<<E<@<@<?>@B;;;
@ATNG8:04186:07200
GATGGTAGGCATGCGCACACATCCAGAAGATCAGGAACTCTAGAAGAATTCAGATTTTTAACACGAGAGTAAACGTAAAAAGAAGGTTTTACAAGACTCACGTTAACAATATTGCAGCAGTACGCACACAATCGAAGCGCAGTAAGGATGGCTAGTGTAACTAGCAAGAATACCACGAAAGCAAGAAAAAAGAAGTACGCTATTAACTATTAACGTACCTGTCTCTTCCGAAACGAATGAGTACGAGAGAGCACACGTGTCTAACTCGAGGTTGTAAAGTCT
+
655<05-4.44/////55,----(--927:<?@A?B?BBB696=8<A7;7;A?==@??,?295:;=??<444(93;@===(995<7<==0<;;9?;9:><A>?=?<@A;@@A=@@;;;;99=@@@@@@@@=AA@@<@@@ABBGC?D@DBB?ADBCABAB?BBBA??>AA?B@=433377.7;;499::::':?=>=>BBC?:;7:<>==A=B=@?B@@=?ACABAC@A<@@@7@00*0;=;>?A?=<97777?;88::9<776(------(-(..5905222
@ATNG8:04188:07201
GATGGTAGTGCGTGAGAGAGAGACCAGAAGATCAGGAACTCTAGAAGAATTCAGATTTTTAACACGAGAGTAAACGTAAAAAGAAGGTTTTACAAGACTCACGTTAACAATATTGCAGCAGTACGCACACAATCGAAGCGCAGTAAGGATGGCTAGTGTAACTAGCAAGAATACCACGAAAGCAAGAAAAAAGAAGTACGCTATTAACTATTAACGTACCTGTCTCTTCCGAAACGAATGAGTACGAGAGAGCACACGTGTCTACCATCGATTCCGGATAGTCT
+
3:;=?CCBBB??@CCDCCB>=@00+/775;>;;;;:?:>CC:;6>9>=:>?;;:;5>>>+=8;?<<<==?:88*89;AABB1BB>@7;;;-;AA?BBBCCCCCB@B@DC@@@@@CCCCCABBCCCCCCBBB@BBBC?@?CBA@AB?B?C@@?ACBCBBBA@CCCABB@AA>ABB=@@99929??;::9999%9@>C?>?BBBBD?B?BAA=<A=AACCC@CCCCBBB?A>A@A<AEF@BBBBBBBBBBBC888BBBBBBB>>>AB?B?>:AA=A=A<<==@;;;
@ATNG8:04194:07224
GATGGTAGCTCTGCTCTGACTCTCGTACTCATTCGTTTCGGAAGAGACAGGTACGTTAATAGTTAATAGCGTACTTCTTTTTCTTGCTTTCGTGGTATTCTTGCTAGTTACACTAGCCATCCTTACTGCGCTTCGATTGTGTGCGTACTGCTGCAATATTGTTAACGTGAGTCTTGTAAAACCTTCTTTTTACGTTTACTCTCGTGTTAAAAATCTGAATTCTTCTAGAGTTCCTGATCTTCTGGTGTCGTCTATCATGTACTACCATCGATTCCGGATAGTCT
+
//674:;@A@<ABBBDD@@@B@B96;99@B@@?@CFE>BB@B@BCCDCCC?CCCCC@CACCCC?C@FCCBDCCCD?DCDDD5BB?BCCF=BCCC?AAIACE?AAACDC@CCFDCBBB@CCC?C@CCBBABBB<??CB?CBBBBBCCCCBBBCBBB?BAA?DD?C>BABDCCCCB=@::;;.;@D>;;;;:*;BBCC>CCCGCCCBBB?CCCC2CBBCC@C@CC?CCCCBBB?C?CCCCCD?CBC@CCCCCBBABCCCBBBBCCCC<AABBCD>@=@@CCBCCCC
@ATNG8:04203:07233
GATGGTAGCTCTGCTCTGACTCTCGTACTCATTCTGTTTCGGAAGAGACAGGTACGTTAATAGTTAATAGCGTACTTCTTTTTCTTGCTTTCGTGGTATTCTTGCTAGTTACACTAGCCATCCTTACTGCGCTTCGATTGTGTGCGTACTGCTGCAATATCGTTAACGTGAGTCTTGTAAAACCTTCTTCTTACGTTTACTCTCGTGTTAAAAATCTGAATTCTTCTAGAGTTCCTGATCTTCTGGTGTCGTCTATCATGTACTACCATCGATTCCGGATAGTCT
+
////)/8<@B<<@AA:;:@@;59<B966;B==200..-(-5(-(//-8866+/-88838+//88396:;;<:7333,33333$33,3;;=29///,//<8<<:669BAB;@ABBBBBB@BBB?B>AABCA@BB@BCCB?DCCAAAC;;;@@;;9:?;@??@@@<@<>??B@??CB=B;;;;.;>B=BB>BB=C<;;G>CBBBCBBAAA4:9;9*:B?AB@C@AA?@CCC@AA@D@DBCBBC=A;:7:;<CCBBBBCCBCCCEHCBB?B;;;@@<@@C=AABCCFG
@ATNG8:04207:07196
GATGGTAGCACACGAGATCTCATCGTACTCATTCGTTTCGGAAGAGACAGGTACGTTAATAGTTAATAGCGTACTTCTTTTTCTTGCTTTCGTGGTATTCTTGCTAGTTACACTAGCCATCCTTACTGCGCTTCGATTGTGTGCGTACTGCTGCAATATTGTTAACGTGAGTCTTGTAAAACCTTCTTTTTACGTTTACTCTCGTGTTAAAAATCTTGAATTTCTTCTAGAGTTCCTGATCTTCTGGGTGCGCTACAGTCTCTCTACCATTGACTCCGACTG
+
3;;:.44444444444;;9=555545566=>C>BBA@:AE5;6966<<CB@;<9::9A9@B@@7@666B=>B?;@=>8899$336?::?<:>>>:C@?<@A79:@A>?<???;<==;077=8=6>=:////96<://(//.668252:95555553;5727;7=7;@@<888<<755>>=+7/5+22555'5779;08666675555+2222$222+27+22'2:79575755053888899555583977755558///;<;?8994//(/55362242,,
@ATNG8:04208:07205
GATGGTAGAGAGACTGTAGCGCACCCAGAAGATCAGGAATCTCTAGAAGAATTCAGATTTTTAACACGAGAGTAAACTGTTAAAAAAGAGGTTTTACAAGACTCACGTTTAACAATATTGCAGCAGTACGCACACAATCGAAGCGCAGTAAGGATGGCTAGTGTAACTAGCAAGAATACCACGAAAGCAAGAAAAAGAAGTACGCTATTAACTATTAACGTACCTGTCTCTTCCGAAACGAATGAGTACGAGAGTCAGAGCAGAGCTCCATCGATTCCGGATAGTCT
+
68//+/9<::;<;;;@;:;=;566>3;9:4<0--8839,--////6=9>?:=8=<995@:='@<??;;<AA800>400/0)/////#///1777+789,33333;9333(/0664///(/663<555=555699@@9A:96:=>>====<7<6;@@=@A@@@?@B?BBBBBC?CB@CBE?A@ABB<??A;>====,<<6773;?<44/5:6=//..3(/.>;<5<<<:>>?;?=ABC9B:859>?@ABBBBECAAABCBBBCD999AA?BABB::5:=>;@BACCCA
@ATNG8:04208:07224
GATGGTAGCAGACGTGACAGAGCGCCAGAAGATCAGGAACTCTAGAAGAATTCAGATTTTTAACACGAGAGTAAACGTAAAAAAAAGGTTTTACAAGACTCACGTTAACAATATTGCAGCAGTACGCACACAATCGAAGCGCAGTAAGGATGGCTAGTGTAACTAGCAAGAATACCACGAAAGCAAGAAAAAGAAGTACGACTATTAACTATTAACGTACCTGTCTCTTCCGAAACGAATGAGTAACTGCGTCTCACTCTCGCCTACCATCGATTCCGGACTAGTCT
+
4:<<?CBCBCBB<<<@<;;=BBAAA=AACAAAAAAAADACBB<;;B?BB@C?@A@BBEED3C?AABAAABA:99,9@;;;;;;;;";.;4;&:595;>>>>A>>C@DABB?AAB?BGHCCBDBBBBBFCBBB?99;B?BBAA@CBD@C@DBC@CBAABBCC@CCDDBA@BB@A@@=@@ACC;@@@<:9999)9:39??@0//@@@7?<?BCE@E@D????=@??????=A>@@C=@BB=@<=<//)/777;>=<<;==<<<=B<==B?BBCCBB@C?C?;;;BCBDB
@ATNG8:04209:07209
ATGGTAGGACGAGCGTCTGAGAGGTACTCATTCGTTTCGGAAGAGACAGGTACGTTAATAGTTAATAGCGTACTTCTTTTTCTTGCTTTCGTGGTATTCTTGCTAGTTACACTAGCCATCCTTACTGCGCTTCGATTGTGTGCGTACTGCTGCAATATTGTTAACGTGAGTCTCGTAAAACCTTCTTTTACGTTTACTCTCATGTTAAAATCTGAATTCTTCTAGAGTTCCTGATCTTCTGGGTCTACGCTCGTCGCGCTACCATCGATTCCGGATAGTCT
+
39<6:AA>?::55455;;;;::::<@?BD;;8;AAB=AA?A@BBBCBCCADCBBC@CACCCC?B?BECBBB;;;5;;@A@,@@;>999,9=:9295<99=15995<=8<AC@BBBD@A@@@C@BAB;;;AB>ACCC@ICBBBDBBB;;<CCBBB?BBB?BB?B=BAA;;;;;<;<;;;;-;9A9;;:;.9@BAA=ABAA>>8---(-99+--///)56;;5::<<<<<8<7<<<<<<7<459,9@AABBBBBB@@@B@@@@@6;:AADA8:8:=@@A@@@;
@ATNG8:04216:07199
GATGGTAGTGCGTGAGAGAGAGACCCAGAAGATCAGGAACTCTAGAAGAATTCAGATTTTTAACACGAGAGTAAACGTAAAAAGAAGGTTTTACAAGACTCACGTTAACAATATTGCAGCAGTACGCACACAATCGAAGCGCAGTAAGGATGGCTAGTGTAACTAGCAAGAATACCACGAAAGCAAGAAAAAGAAGTACGCTATTAACTATTAACGTACCTGTCTCTTCCGAAACGAATGAGTACTATAGACTATCTGAGACTACCATCGATTCCGGATAGTCT
+
4:<<?BCCCC?996;==BBDCEBBB>BCGAGCC;;6=@=@CBA@AH@CC@C@CC::9?;?+@9DBBCBBDD:9938<?ABBC5CC@G4;;;.;BA>AAAACCFJD@C?CCAE@@?@BBBBBBCDDDGGBBBC?CCCC?BBBABBAD@DADAA>BCBCBBCC?AAAAAC?AA?BBB=@?BAA9A9979CDCC3BB?AAABBCFAB>A?BB@@<?<>>BBB@BBAAACC@B@BBB>BBB?:::BBBFAABCCBBBBBBBBBBBBBBC@C>>?BC?C?B?BBBA?99
@ATNG8:04225:07237
GATTAGTATAGAGCTCTACATAGTACTCATTCGTTTCGGAAGAGACAGGTACGTTAATAGTTAATAGCGTACTTCTTTTTCTTGCTTTCGTGGTATTCTTGCTAGTTACACTAGCCATCCTTACTGCGCTTCGATTGTGTGCGTACTGCTGCAATATTGTTAACGTGAGTCTTGTAAAACCTTCTTTTTACGTTTACTCTCGTGTTAAAAATCTGAATTCTTCTAGAGTTCCTGATCTTCTGGGCTGCGCTGATATGCGCTACCATCGATTTCCGGATAGTCTA
+
CAA?CCCCC?A@DCBBBCCCBBBDCIBCDI@BBBB>AA@C@CBBBCCB?BEBBB?A>A@@@=A=A889BB<==9=====+=>8<::=6=BBE?BCD@CC599:@@A=A@?????C?BB?=@==>>>>;;;=@@@A9==<888888>AAA?>==:;;;;@A1858??C>>?;;57;<;;.92::@@DDD/A=>>A5=:;877@@AA<AAAD.A>>>@:@:AA9??BA>>><?<>>>@@D;:::@69///==<<>;;;<==<///6:7779::1:*/)/8977;77
@ATNG8:04228:07195
GATGGTAGAGTAGTCATGTGTATCTCCACGAAGATCAGGAACTCTAGAAGAATTCAGATTTTTAACACGAGAGTAAACGTAAAAAGAAGGTTTTACAAGACTCACGTTAACAATATTGCAGCAGTACGCACACAATCGAAGCGCAGTAAGGATGGCTAGTGTAACTAGCAAGAATACCACGAAAGCAAGAAAAAGAAGTACGCTATTAACTATTAACGTACCTGTCTCTTCCGAAACGAATGAGTACTGTATCTATGTGTGCGCTACCATCGATTCCGGATAGTCT
+
--660885777///:9/559////-5(,---0--/;;;0965ACBA<;9;I>B>BBBCCDDE5C@;:;CCCBCDCG=CAACCCC5BC=C5;;;.;AA;BCBB@@@@@>@?CC@AAA>BBBBBBDCCCCCCCCCC@CCCB>AABBBBBD?E@C@@?@CCCCBBC@CCB@@?>AA?CAA=?????:?BC@BBBBB3BB?BBBBBBBBB?B?BBCC?A=BBCEC@CCCCCCC@C@CCC=DBB?BBBBBBBCCCBBBBBBA@AABBBBCBB?BBBBBA?C?B?BBBC@@@
@ATNG8:04229:07208
GATGTAGTATAGAGCTCTACATAGTACTCATTCGTTTCGGAAGAGACAGGTACGTTAATAGTTAATAGCGTACTTCTTTTTCTTGCTTTCGTGGTATTCTTGCTAGTTACACTAGCCATCCTTACTGCGCTTCGATTGTGTTCGTACTGCTGCAATATTGTTAACGTGAGTCTTGTAAAACCTTCTTTTTACGTTTACTCTCGTGTTAAAAATCTGAATTCTTCTAGAGTTCCTGATCTTCTGGATACACTCATGTGCACCTACCATCGATTCCGGATAGTCT
+
:=BBBBBBBBCBBBDCBBBCCBCCBCCFDAA?ABCC>BB@D@CCAAAAA?CCCCC?C?CCCC?C@@@?CCCCAC?CCCCC2CC?CAAC=CCCC=ABC?BB>BBA???9>?AAAABB@B@B:=9<BBAB=<=<>AAA<@@@@<@AAAACBBBBBB?BBB>AA;D8==AAAADBA;@@ABB5B<A:==DDD/>>>>>5=:::>>AAAA<AACC/C??>=:><@@<@@@A???=B===>AAD8::@<>??===>@A@@:::AA=BBB<>:;;AA=B<A;>>>>>AA
@ATNG8:04230:07235
GATGGTAGGCACTGCGCACACATCCCAGAAGATCAGGAACTCTAGAAGAATTCAGATTTTTAACATCGAGAGTAAACGTATAAAGAAGGTTTTACAAGACTCACGTTAACAATATTGCAGCAGTACGCACACAATCGAAGCGCAGTAAGGATGGCTAGTGTAACTAGCAAGAATACCACGAAAGCAAGAAAAAGAAGTACGCTATTAACTATTAACGTACCTGTCTCTTCCGAAACGAATAGTACTATAGACTATCTGAGACTACCATCGATTCCGGATAGTCT
+
33883:;?;:<4444;9::===>?>7@BB?A55555059===;;?B=;:6;=;;;CDDED+C<?:55<;99::::04444444(4<6<7<<<.99949;:9:96//*/4:A@AACACCCBBBDBBBBBBCBBB@BBBB?BBBBAAAB?B@B@@>@CBBBBCB@BCCBAA=>>8?@@9<=999,7<<8<<=<=.=A?BBCBA>>;;1818@>=1818;@AA?BBBBAAA?B?BBC>BBB?CCBBAAAAB???FCCFBBAABBCDCA:?00/@@9=9=9AA@@888
@ATNG8:04231:07235
GATGGTAGTGCGTGAGAGCAGAGACCAGAAGATCAGGAAACTCTAGAAGAAGTTCAAGATTTTTTAACATCGAGAGTAAACGATAAAAAAGAAGGTTTTTACAAGACTCACGTTAACAATATTGCAGCAGTACGCACACAATCGAAGCGCAGTAAGTATGGCTAGTGTAACTAGCAAGAATACCACGAAAGCAAGAAAAAGAAGTACGCTATTAACTATTAACGTACCTGTCTCTTCCGAAACGAATGAGTACGAGAGAGCACACGTGTCTACCATCGATTCCGGATAGTCT
+
///7)//8:<<>==:55554::6--(--6(--//;;.55)5::4449.4/)//3//)///////#/17433:8:8::9>3///--5555$57(/)////$///(/;888<<7:47;?A=AAA>@A?>BBECCCCCBCAAC@CC@@<ABB?AA887;BDDE>AACCBBAB?CCCCCC@BB>AA@9?>===7?==<88888(5=6=586@@@AC:>:>???<><>ADBB@BCABBBB@CGCCC?CCC@BCBCCCCCBBBBAAACBABA@AAAABC>C=>=BB>B?C?@A?B==:
@ATNG8:04194:07247
GATGGTAGTATCTGTCTACGAGAGCCAGAAGATCAGGAACTCTAGAAGAATTCAGATTTTTAACACGAGAGTAAACGTATAAAGAAGGTTTTACAAGACTCACGTTAACAATATTGCAGCAGTACGCACACAATCGAAGCGCAGTAAGGATGGCTAGTTTAACTAGCAAGAATACCACGAAAGCAAGAAAAAGAAGTACGCTACTAACTATTAACGTACCTGTCTCTTCCGAAACGAATGAGTACTACTCTCAGAGACACACTAATCGATTCCGGATAGTCT
+
////4:::0:6;>>D;:5<;;;?CC?CCC?CBBB@@=@@CCCDAAC@CC>?<?@=9::::):4544=;;::333(334444;255068=@@1<;>16665<<<44.549>4;@@=BB:99BBCBCFDBBBCC?@ABB@ABBAAA>A@A@A00+0://0;8:6;>=?>><??ABBB=?@999,:=>9:::99(9<<<@:@;:795:><>:BD?B@???BB@@@@?98949=>AA;A;:29:8775:9:998888BBCGBCBCBAA;@;;;:4:?D=@@95944
@ATNG8:04196:07240
GATGGTAGAGAGAGCTCTCTCATGTACTCATTCGTTTCGGAAGAGACAGGTACGTTAATAGTTAATATCGTACTTCTTTTTCTTGCTTTCGTGGTATTCTTGCTAGTTACACTAGCCATCCTTACTGCGCTTCGATTGTGTGCGTACTGCTGCAATATTGTTAACGTGAGTCTTGTAAAACCTTCTTTTTACGTTTACTCTCGTGTTAAAAATCTGAATTCTTCTAGAGTTCCTGATCTTCTGGGTCTACGCTCGTCGCGCTACCATCGATTCCGGATAGTCT
+
:>AB@BBCBCBBBBBBBCCCDCBBAEBAA@@=BBCK?GE@J@CCDDCCCAEFBAB9;7:@DB=A=???BCCDDD@;;;;;);B:;8:8(3;8>=@B@=D@000@@?@<==ABAABB8::A=@499@@@@AA=BACB?CCE9:9BAA@??>>>@@<@@@<@B7:6;>=:;76;94:9;;;.93=786555$557CD6==@AB@===A<BBBB/A>;>?;?<?B=AABB@>>?E@CBCBBC?ABAA<A::9CBCFBCBBDAAAFFD<??@@@@4:59?CCCBBBB
@ATNG8:04199:07253
GATGGTAGTGTGTCTCTGAGAGTAGTACTCATTCGTTTCGGAAGAGACAGGTACGTTAATAGTTAATAGCGTACTTCTTTTTCTTGCTTTCGTGGTATTCTTGCTAGTTACACTAGCCATCCTTACTGCGCTTCGATTGTGTGCGTACTGCTGCAATATTGTTAACGTGAGTCTTGTAAAACCTTCTTTTTACGTTTACTCTCGTGTTAAAAATCTGAATTCTTCTAGAGTTCCTGATCTTCTGGGTGCGCTACAGTCTCTCTACCATCGATTCCGGATAGTCT
+
5<<<>BCBBBAAB@?;;B@BCCACADBBAA;;9;DDD=BD>A>@CHEDCC?BBB;:9;@CBCCAC@CCCCCABAD@A@@AA,AA<ABBC>CDCD@BBDADE@BBBDCC?BBCCCCCC@BBB@B@CCCCCBCB=AABB@CCCCDCBBCCBBDBBBC?DCC?CC?C?CBBAABCCC?BCDDD;C@C@CBGCC5CDCDC>BBBCCCCBBB?CDDD2CBBCC?A?AD@CCCBBAA?A?BBCCCC?B?A@<ABBEBBBBCCCCCCBBBCCACBBBDE@C?B?CCCCB??
@ATNG8:04201:07256
GATGGTAGTATATCGCGTCGCTATCCAGAAGATCAGGAACTCTAGAAGAATTCAGATTTTTTAACACGAGAGTAAACGTAAAAAGAAGGTTTTACAAGACTCACGTTAACAATATTGCAGCAGTACGCACACAATCGAAGCGCATAAGGATGGCTAGTGTAACTAGCAAGAATACCACGAAAGCAAGAAAAAGAAGTACGCTATTACTATTAACGTACCTGTCTCTTCCGAAACGAATGAGTACTATAGACTATCTGAGACTACCATCGATTCCGGATAGTCT
+
55=>9CCC@@:;::<<656=<;;<>:>@A<;?>:;9:@;<<=00/:4996:4555544444#45:445<<:99880<8>@>@>,9:447;??4@AA=AAAABCCCC@C@DD@CBC?CB@@@BCCBBBBBBB@@=ABAA8;;AAB@@<?>@@@=AABBCFBB?BBEBCB?BB@BBA;?=9::,8::299999'9;5;:99?@AAB?ABCAA>@=?<@BB?BBBBAAA?A@BBB>BCC?<<;A;;;CCCCCBBBBBBBCBAACBBB?BAAA@@=@@D@CBAA;::
@ATNG8:04210:07262
GATGGTAGTAGTACGATAGTCATACCAGAAGATCAGGAACTCTAGAAGAATTCAGATTTTTAACATCGAGAGTAAACGTAAAAAGAAGGTTTTACAAGACTCACGTTAACAATATTGCAGCAGTACGCACACAATCGAAGCGCAGTAAGGATGGCTAGTGTAACTAGCAAGAATACCACGAAAGCAAGAAAAAGAAGTACGCTATTAACTATTAACGTACCTGTCTCTTCCGAAACGAATGAGTACACATCGTCGTGTCGTGCTACCATCGATTCCGGATAGTCT
+
3934.45888=0////:;;;9:444.4::.44999;.5.5<<566>9=<9=89:944444$439445:9::;98:/555=>>>+>?:>9>>>2=<<9<A???AAA@=@@??=@BB?CBBBCBCCEFCBBBBDE@CCAA<@@A@AB??=@@CBB@BCCDCCCC?BBBCCB?AA=BBB58:DCC>CCA<::999(:??@BABBB@??:=:==AA5;7;=AAA?ABBCBBC@C@CBC?CBB?AACDBBBBAABBAABBBDBBB@??@??<????CB?B>A>AAAB:::
@ATNG8:04213:07276
GATGGTAGGCGAGAGTGAGACGCAGTACTCATTCGTTTCGGAAGAGACAGGTACGTTAATAGTTAATAGCGTACTTCTTTTTCTTGCTTTCGTGGTATTCTTGCTAGTTACACTAGCCATCCTTACTGCGCTTCGATTGTGTGCGTACTGCTGCAATATTGTTAACGTGAGTCTTGTAAAACCTTCTTTTTACGTTTACTCTCGTGTTAAAAATCTGAATTCTTCTAGAGTTCCTGATCTTCTGGATATGAGTGACTCGTGCTACCATCTATTCCGGATAGTCT
+
::BB?CBB?BBBCBBBCCCCBBBDCCCECDDD?EEEE>CCAC@BB@BCCC@DDDDC>A?ACCC@B@CCFAAABCC@BBBBB3BB>A88919BBC@CBB?A@9::?AAA????BCBCB7><A>A>AABCC=8:=?@@A=@@@AA>=>>????B???;@AA=>>;>=AAA???AAA<?>@@?2>5;5;;AAA/AA<;;1</////<;6:1:;::+5997>9?4<=9@?>>>>>=A<@@@===:>>A=AC>>>;;;BBBA@@>>>>>@<@@@@=<6;3:5;==:///
@ATNG8:04214:07274
GATGTAGTGATACAGATCAGACACCAGAAGATCAGGAACTCTAGAAGAATTCAGATTTTTAACAAGAGAGTAAACGTAAAAAGAAGGTTTTACAAGACTCACGTTAACAATATTGCAGCAGTACGCACACAATCGAAGCGCAGTAAGGATGGCTAGTGTAACTAGCAAGAATACCTCGAAAGCAAGAAAAAGAAGTACGCTATTAACTATTAACGTACCTGTCTCTTCCGAAACGAATGAGTACGATGAGATCTCGTGTGCTACCATCGATTCCGGATAGTCT
+
;<BBBDCBBCCDBBBBBCDBBCBB?BDC@CDDCBB@B@DDDBBBB?BC@C?CCCCCCCC2C?CC?DCBBB==;3;<98999':A?D?BBC9??C?BBBCCBA75.8:>A<@@A8=<AAA>?>>A>>>===?;AA>=9>>DAAA>=7=;A@A>AAA@@=AA9====??<AA>AAB>BCBA?:@8939AA@A28818AAAA@@AB:>:>>>><@<=>>>><A@A@777;C=AAA9=7849??@@AACBBBBAA>>>???@>>>?AA;A>??=A=A:A>BBBB>>>
@ATNG8:04216:07264
GATGTAGCTCGCTGATGATATCTCCAGAAGATCAGGAACTCTAGAAGAATTCAGATTTTTAACACGAGAGTAAACGTAAAAAGAAGGTTTTACAAGACTCACGTTAACAATATTGCAGCAGTACGCACACAATCGAAGCGCAGTAAGGATGGCTAGTGTAACTAGCAAGAATACCACGAAAGCAAGAAAAAGAAGTACGCTATTAACTATTAACGTACCTGTCTCTTCCGAAACGAATGAGTACTACTCTCAGAGACACACTACCATCGATTCCGGATAGTCT
+
;;@A@?BBB>BBBCBBBBCCCDCC@CCC@CBBC:::;@CBBCCCC@DD?D?BBC@@@@@0?=BAABCCCBAA@9>>;;;;;'9:5:2555&5;<9=CCKCCCB@<@?@@;@AA=@@BBBBBBCCCCCCCCC@DBBB?BBBBBDCB?B@CCC?CCCCCCBC?CCCCCC?CF????7:9AAA9A??9<=<??1?B?CBBCABABB>=:=?==8=9=>CDC@CBBBBDC=?=@BB<BBC@AAABBBCBBBABBBBCAAABBBBBBB?;>/////)/)/)/;;>:::
@ATNG8:04231:07260
ATGGTAGTGTGTCTCTGAGAGTAGTACTCATTCGTTTCGGAAGAGACAGGTACGTTAATAGTTAATAGTCGTACTTCTTTTTCTTGCTTTCGTGGTATTCTTGCTAGTTACACTAGCCATCCTTACTGAGCTTCGATTGTGTGCGTACTGCTGCAATATTGTTAACGTGAGTCTTGTAAAACCTTCTTTTTACGTTTACTCTCGTGTTAAAAATCTGAATTCTTCTAGAGTTCCTGATCTTCTGGGTCTCTCTCTCACGCACTACCATCGATTCCGGATAGTCT
+
3394:88<9444;94455555555:555:55.588819;;@=B@>@:9:;@B@BB?B@BCBCA@,0////:977<677777'/0*/:::1=7/0)///)/;*69C>>>466A??B9979BB=B?BBB999955595<169<@@=<<<;;;;??@@;@>><>@>@6;:AA@@@@B>;;959&54=49<<<<+<:>>>,00=@@@C@@@:====(=9:;;5<96/,/>0//77274:::===8;;;<5<=><=@999@BBBA=B==<<A@@@==89.5.57/////
@ATNG8:04231:07266
GATGGTAGCGAGCGAGTGTGTATACCAGAAGATCAGGAACTCTAGAAGAATTCAGATTTTTAACACGAGAGTAAACGTAAAAAGAAGGTTTTTACAAGACTCACGTTTAACAATATTGCAGCAGTACGCACACAATCGAAGCGCAGTAAGGATGGCTAGTGTAACTAGCAAGAATACCACGAAAAGCTAAGAAAAAGTAAGTACGCTATTAACTATTAAACGTACCTGTCTCTTCCGAAACGAATGAGTACTACTCTCAGAGACACACTAATCGATTCCGGATAGTCT
+
555<168@@@?;;>>DCCCBBA;9:.5994>@AA;;5;.5==?A>C?BC@B:<<=@???>+>=696;966>>DD=BB<<;;;*;>;9.5555$55<7:<=<;;>555)549<7444.4;947:==:;;;9@>@@@;;:E<A@BDDBBB@C>BBC@BABBBBBC@BBBB@A=@A=@@B5999000+0>0.)-:::8+--/6;/34::<@A;?8<@=>99=0>===>?BBB@@@B?B<@AB=BBB=AAC::8BBBCBBCAAB@??B@@AAAB>???BB@C?B?BBBB:99
@ATNG8:04232:07246
ATGGTAGCTCTGCTCTGACTCTCGTACTCATTCGTTTCGGAAGAGACAGGTACGTTAATAGTTAATAGCGTACTTCTTTTTCTTGCTTTCGTGGTATTCTTGCTAGTTACACTAGCCATCCTTACTGCGCTTCGATTGTGTGCGTACTGCTGCAATATTGTTAACGTGAGTCTTGTAAAACCTTCTTTTTACGTTTACTCTCGTGTTAAAAATCTGAATTCTTCTAGAGTTCCTTATCTTCTGGGTCTACGCTCGTCGCGCTACCATCGATTCCGGATAGTCT
+
---(--//8::<:=AA;55<9956655><5525<<<5>>9=9<ABCBCBADGCCGACABBBC@C@CCCCCCCCDACCCCC5DC@BBCB:@@@B8;;B>BD@;;;BAB?BCCCCCCC@DDC@C@CCCBBBBB@BBCC8:9DCCBBBCBCBCBBBB@CCB@BB?B>AABBCCCCCACCCCC;CAC?AABBB0@CCCC>BACCCCCCCC?CDEE5L@@AB>A>AB@@@AGCBC?B@CABBBA>A:;;6;AABBBBCCDBCBBBBBCC>AACCBB=B?C?ABBCBBB
@ATNG8:04186:07320
ATGGTAGAGTATCATGTGTATCTCCACGAAGAATCAGGAACTCTAGAAGAATTCAGATTTTTAACACGAGAGTAAACGTAAAAAGAAGGTTTTACAAGACTCACGTTAACAATATTGCAGCAGTACGCACACAATCGAAGCGCAGTAAGGATGGCTAGTGTAACTAGCAAGAATACCACGAAAGCAAGAAAAAGAAGTACGCTATTAACTATTAACGTACCTGTCTCTTCCGAAACGAATGAGTACACACTCTCATATGACACTACCATCGATTCCGGATAGTCT
+
333-488=A@@>;:555=;;9;77)----(--(-//:5;7<<@ABA@<@@5;59@@CECDC1D?BCCCC:9;BBB9A@;;;;;*<B?B@CCC<CFI@CCCCCCBBB@C@CCACBB?CBBCCCCBBBCCCCCCC@CCBB@BBBA?@9:7;=A@@?@CCECBCB?BAACCC@@@>ACD?BBBAA<A@@;===??.?B?BBBBCCCCC>><?CCC<><;ACCCACBBAAAA=B?BBB>CCD?BBCDCBBBBBBBBBBBBBBCBBCCCCC@B???BC@D>B?BBAB@@@
@ATNG8:04192:07299
GATGGTAGCACGACACGACGATGTGTACTCATTCGTTTCGGAAGAGACAGGTACGTTAATAGTTAATAGCGTACTTCTTTTTCTTGCTTTCGTGGTATTCTTGCTAGTTACACTAGCCATCCTTACTGCGCTTCGATTGTGTGCGTACTGCTGCAATATTGTTAACGTGAGTCTTGTAAAACCTTCTTTTTACGTTTACTCTCGTGTTAAAAATCTGAATTCTTCTAGAGTTCCTGATCTTCTGGTCTACTACACTGTACTCTACCATTGATTCCGGATAGTCT
+
BCAC?CCBBCC@;@BCCCC9:;BCCCCCCDBB@BBBB<BB?B@CCCCDDD@CCBCC?C=BBCC=C?BCCCCCCBA??>???1?D?D???<?CCC?AAD?BB9:::CBB@BBBBAACC?CAC?C?CCCCA@@@?CAAA8?>>=>>>AAAAAAD@>?:>AA=AA<A;AAAAAAAAA<AAAAA6A8<7::999):=666.776///@==@<BABA.9;;;>9@9@@;ABBB?;;6:8=?@@@A9==@=>>>@???@@@@@@@A@@@<<8<;7;<<8=<A<??@@@AA
@ATNG8:04206:07338
GATGGTAGGACGAGCGTCTGAGAGGTACTCATTCGTTTCGGAAGAGACAGGTACGTTAATAGTTAATAGCGTACTTCTTTTTCTTGCTTTCGTGGTATTCTTGCTAGTTACACTAGCCATCCTTACTGCGCTTCGATTGTGTGCGTACTGCTGCAATATTGTTAACGTGAGTCTTGTAAACCTTCTTTTTACGTTTACTCTCGTGTTAAAAATCTGATTTCTTCTAGAGTTCCTGATCTTCTGGGCTGCGCTGATATACGCTACCATCGATTCCGGATAGTCT
+
3399055;5:99443::84444::7=555><:5:444(44.45<<=@=<<7;99;;7;?BDCC@CACCCCJFCCC@BBBBB2BB>BBBD>BBBC?AAJABC@BBCCCH@BBBDCCBB@BBC@D?BBB@@;;;>ABBB>DCCCCBCCCBBBCBB@A>@CC@CC@C@CCDDBCCBB=A;;;0:>D9:;;;;*;A@AB=BCCCCCCCBB?BBAB0A@?A;;;0;A<@@CFAAAAE@BCCDBB@BBEI>IGCCCCBCGDHCFBBCBBB@BBBBDJ@D@B@C@@@000
@ATNG8:04209:07312
ATGGTAGCACGAGTCACTCATATCCAGAAGCATCAGGAACTCTAAGAAGAATTCAGATTTTTAACATCGAGAGTAAACGATAAAAAGAAGGTTTTACAAGACTCACGTTAACAATATTGCAGCAGTACGCACACAATCGAAGCGCAGTAAGGATGGCTAGTGTAACTAGCAATAATACCACGAAAGCAAGAAAAAGAAGTACGCTATTAACTATTAACGTACCTGTCTCTTCCGAAACGAATGAGTACGATGAGATCTCGTGTGCTACCATCGATTCCGGATAGTCT
+
-5606<=<@;:<==AA<<<8544;77772///7945057<<<55.554999=6/0///777'7)//99<<<=<;?=584443888'88-3-333&3885:;333:9//(/3<85?@B7<<BBCBBBCIGLCA@@A=AABB?ABBBBBBC?B<B998:CBBBCCC@BAAC9858?<?@@8=>@?@9@9949AABB3BC?BBABCCDAA;@7?::::>;>AEDD@BBBCCCC?A?ABB>BBB?BCBBBBABBBBBBBBBAA@BA>?>;AA<@@AA@@;@<A=@@@B999
@ATNG8:04218:07339
GATTAGGCACTGCGACACATCCCAGAAGATCAGGAACTCTAGAAGAATTCAGATTTTTAACACGAGAGTAAACGTAAAAAGAAGGTTTTACAAGACTCACGTTAACAATATTGCAGCAGTACGCACACAATCGAAGCGCAGTAAGGATGGCTAGTGTAACTAGCAAGAATACCACGAAAGCAAGAAAAAGAAGTACGCTATTAACTATTAACGTACCTGTCTCTTCCGAAACGAATGAGTACTACTCTCAGAGACACACTACCATCGATTCCGGATAGTCT
+
@AA9DC@CC@A@CFFBBBBCCE>CB><BBCCCC@DACCCDDBB@AA>@@DC?<;;;;*;=B@AABACBAA@9>A99899):<9;3777+39;6;C484AAAB?B?CC>AA@=A@A>>=>AAB>>>?>>?:??@@499>=:;;C8=8==A=BCCCCCBA>ADBBBC?CD>BBB<??999,9<A>ABDDE3BB?BCBBBBBCB?B?@AAA<A<??>>>=CB>>>@@<@<@BD9>AA>@BBB>>?CCCBBAAAC?@@CCBAAA??:?:99AB?B@D@CCBBBBA
@ATNG8:04223:07310
GATGTAGTGCGTGAGAGAGAGACCCAGAAGATCAGGAACTCTAGAAGAATTCAGATTTTTAACACGAGAGTAAACGTAAAAAGAAGGTTTTACAAGACTCACGTTAACAATATTGCAGCAGTACGCACACAATCGAAGCGCAGTAAGGATGGCTAGTGTAACTAGCAAGAATACCACGAAAGCAAGAAAAAGAAGTACGCTATTAACTATTAACGTACCTGTCTCTTCCGAAACGAATGAGTACACATCGTCGTGTCGTGCTACCATCGATTCCGGATAGTCT
+
;;=>=@DBBBBBCCCBBBCCCCCD>BBB@CFGCAB>B@DDCCCCC@CC@B@BBCBBDDE2D@AABAB@?A998-8>::;;;';@=<5;:9*9@@=ADCCCCEEDAD?@@<@A@;@@BBBBDECCBFDCCCC?CCCC?BBBCCCCC?D@CCC?@@CCBBBC@DDCCAB?BC?CBB?AAABB=??@>BFFDD2BB?BAABBDC>?<>@BB@@;@;?ABBB?CCCDCEC?A>AAC>ABB?BBBCCCCAACC@@@BBBECFD@@?BBC@C999AA?B?B@GCCBBAA
@ATNG8:04227:07309
ATGGTAGTGTGTCTCTGAGAGTAGTACTCATTCGTTTCGGAAGAGACAGGTACGTTAATAGTTAATAGCGTACTTCTTTTTCTTGCTTTCGTGGTATTCTTGCTAGTTACACTAGCCATCCTTACTGCGCTTCGATTGTGTGCGTACTGCTGCAATATTGTTAACGTGAGTCTTGTAAAACCTTCTTTTTACGTTTACTCTCGTGTTAAAAATCTGAATTCTTCTAGAGTTCCTGATCTTCTGAGATATCATCAGCGAGCTACCATCGATTCCGGATAGTCT
+
///)//34?4:4444445599555<555;9949333(3:.405>=====?CCDCC@CADCCC@C@CCCCCCCBB;:::::*;B>B@AA<@BAA6;6?;?C?BCCBBEAFFECCCCD@DCC@C@DCCBCCBB?BBBB>BCCCCCDCC@@@CCAAA@BBB=BB@C@BBBCBBCCF?B@@@@3@=B=BBCCC5CCCCE>CBCBBCICCC5;;;;*;ABBCAC@CC@DBBCCCC@C@CCBB@@=@@BBCABBCCCDDDCCCCCCCCC@C:;;@C?B@C@CCCCB;:
@ATNG8:04229:07335
GATGTAGAGGACTGTAGCGCACCCAGAAGATCAGGAACTCTAGAAGAATTCAGATTTTTAACACGAGAGTAAACGTAAAAAGAAGGTTTTACAAGACTCACGTTAACAATATTGCAGCAGTACGCACACAATCGAAGCGCAGTAAGGATGGCTAGTGTAACTAGCAAGAATACCACGAAAGCAAGAAAAAGAAGTACGCTATTAACTATTAACGTACCTGTCTCTTCCGAAACGAATGAGTACTGCGTCTCACTCTCGCCTACCATCGATTCCGGATAGTCT
+
;;:A??CBB@CBBBBCBBBBCCF>BBFACCB@AD@E@@@@CCEE@BB?B?A@@:::::.:@ABBCCDCBAA>8?>::999'9=898888.87848=>DB?>?C@C@>><>??<?>>>>>::;????A@A@=AA>><>A@>=?8717==>B?BBBBBBBB?BAB>@@>A@?CCC?AA999,99938CCCD3AA??BBB@??==:=<@A@@;@=AAA??;?A???AA<A<AAB:?BB?AAAB??@BCCCCBBA?@@AA@@@<???<@@===@<@<C?BBBB999
@ATNG8:04233:07314
GATGGTAGATATATGCACGCTCTACCAGAAGATCAGGAACTCTAGAAGAATTCAGATTTTTAACACGAGAGTAAACGTAAAAAGAAGGTTTTACAAGACTCACGTTAACAATATTGCGGCAGTACGCACACAATCGAAGCGCAGTAAGGATGGCTAGTGTAACTAGCAAGAATACCACGAAAGCAAGAAAAAGAAGTACGCTATTAACTATTAACGTACCTGTCTCTTCCGTAACGAATGAGTACTACTCTCAGAGACACACTACCATCGATTCCGGATAGTCT
+
/;::;;;@CDCCCBB=@@BCFDDBB=A@A9>B@:;9292544445:7;;6;;00///889)96;==<<;;;333(3<9:994$4:7;.444&5995;CCDGCDCC@DACC?B@@<A;;7;DDGBBBBCBBBB?BBCC@BBA@ABAA=?;>9:8;BBCCCCC?BBBB@@<984:AA>AACCA1<87.3;999133/3ACABB?;;1819???;?;?>==?=@A???AA:>:>>A<A;;7;>>>>>>@@@BAA>>BA@@CCBBBAAA=???C??=@@C@BEDDCC?
@ATNG8:04190:07380
ATGGTAGGCGAGAGTGAGACGCAGTACTCATTCGTTTCGGAAGAGACAGGTACGTTAATAGTTAATAGCGTACTTCTTTTTCTTGCTTTTCGTGGTATTCTTGCTAGTTACACTAGCCATCCTTACTGCGCTTCGATTGTGTGCGTACTCTGCAATATTGTTTAACGTGAGTCTTGTAAAACCTTTCTTTTTACGTTTAACTCTTCGTGTTTAAAAATCTGAATTCTTACTAGAGTTCCTGATCTTCTGGGTGCGCTGACAGTCTCTCTACCATCGACTTCCGGTATAGTTCCGT
+
//617/0*/<4;5<=BABA>>;;;;;;;;<=6;999,5<49.666:<<=:>=>AA9>.945:5:8<<<=;;;;<9<<<<<'88499;<</;:99+//:6::6:8337917877788848?>8C?B@>/0//64;66;3222:::9857:995//(/....//(/(5575888::387577*5-55,58<<<*78<;;6;*////)/8==AA:AABB/<886<6;6;<165<<;8/.(.(..3755.3///(/..33557777:=:9<9999*///88896<4805522,,(,(**
@ATNG8:04200:07352
GATGGTAGAGAGAGCTCTCTCATCGTACTCATTCGTTTCGGAAGAGACAGGTACGTTAATAGTTAATAGCGTACTTCTTTTTCTTGCTTTCGTGGTATTTCTTGCTTAGTTACACTAGCCATCCTTACTGCGCTTCGATTGTGTGCGTACTGCTGCAATATTGTTAACGTGAGTCTTGTAAAACCTTTCTTTTTACGTTTAACTCTTCGTGTTTAAAAATCTGAATTCTTACTAGAGTTCCTGATCTTCTGGCGCTCTGGTCACGTCTGCTACCATCGATTCCGGATTCAGTATCT
+
//886;=@DA@?@<<556;;==@<::;;:;<=8@BCC>BGAGFCCAB@BB<A;AB=;@@ECA@8@7;:<@>>:::7;;=>?+558<88<18<==2:4//(//)///)/68066::98>;87777B?BBC>>8553887828;7:;::;;;><:5567155/578)/(/788558>@46;<8:+7+55(57777(77888)/(/55949=<688)////(////8485<<6;>;<9A<<5>298<>>>;;88088698//(/:;768=>===99176659649695//(-63---,,
@ATNG8:04201:07378
GATGGTAGCTCGCTGATGATATCTCCAGAAGATCAGGAACTCTAGAAGAATTCAGATTTTTAACATCGAGAGTAAACGTAAAAAAGAAGGGTTTTTACAAAGACTCACTTTAAACAATATTGCAGCAGTACGCACACAATCGAAGCGCAGTAAGGATGGCTAGTGTAACTAGCAAGAATGCCACGAAAAGCAAGAAAAAGAAGTACGCTATTAACTATTAACGTACCTGTCTCTTCCGAAACGAATGAGTACTACTCTCAGAGACACACTACCATCGATTCCGGATAGTCT
+
/69:<@C@@CBCBBBACDBBBBCBCAFDF@BBC;;<9<7;BB;;9B?BB?B@<;;;9;:;)9=?:85;?>;>==;6;;333333#38-33(3888'8333(333337333(33(33,33339;:::==AAABBBBB>B;??CC?CCCBAA>?<;=B@B?BCBBBB@@<????BB?BC?BBE@A@:887&566278888)7728222>>?>@<><>A??;@<@>?>B<A;;;>??:?;=>=5=AA?BBBBBCCCCBBCA@?BBCBBBBBBB@@<@@@@BB>B>B>BBBB===
@ATNG8:04202:07375
GATGGTAGATATATGCACGCTCTACCAGAAGATCAGGAACTCTAGAAGAATTCAGATTTTTCAACACGAGAGTAAACAGTAAAAAGAAGGTTTTACAAGGACTCACGTTAACAATATTGCAGCAGTACGCACACAATCGAAGCGCAGTAAAGGATGGCTAGTGTAACTAGCAAGAATACCACGAAAGCAAGAAAAAGAAGTACGCTATTAACTATTAACGTACCTGTCTCTTCCGAAACGAATGAGTACTACTCTCAGAGACACACTACCATCGATCCGATAGTCT
+
////+//:AB9;6<<<B966@@@CC<;;;45:99:929.544:4440555:7:;//-666$--(---//8::8:8033333333$33-47===.333,3,37733366(/(//(/6846688:::<:;?A>>=9929:55.5544<;444)549<<8?@966CCC@CCCACA@CC?CBA===>=<6<9917<<<<.?@;>>CCC==>C;>;=>BC?B?98;DC=@@:9999:=:>>@9<?@>@BBBBB;;:=>=====444=;;;==<;69/-----(-222>;::
@ATNG8:04209:07380
GATGGTAGAGAGAGCTCTCTCATCGTACTCATTCGTTTCGGAAGAGACAGGTACGTTAATAGTTAATAGCGTACTTCTTTTTCTTGCTTCGTGGTATTCTTGCTAGTTACACTAGCCATCCTTACTGCGCTTCGATTGTGTGCGTACTGCTGCAATATTGTTAACGTGAGTCTTGTAAAACCTTCTTTTTACGTTTACTCTCGTGTTAAAAATCTGAATTCTTCTAGAGTTCCTAGATCTTCTGGTCTACGCTCGTCGCGCTACCATCGATTCCGGATAGTCT
+
77996;;><>>>>@>666==???666><<<59.5555)6=6;6;=666;;6;>;;??C895<<5959:555:888343333$/939//)/9::7555799043=94428??@ABBD?787;>9<??@B@?@>=8:906------33.2225222.522,283817778;89::;:;AAA2A9>7;;>?>/>=>=E;><==><676@;BCDC.8:<992727:177<885737///..723.3./(/357<9778>888@@<===///677=9=9A8;;>@?=>
@ATNG8:04213:07345
GATGGTAGCATCATGCATATCTCACCAGAAGATCAGGAACTCTAGAAGAATTCAGATTTTTAACACGAGAGTAAACGTAAAAAGAAGGTTTTACAAGACTCACGTTAACAATATTGCAGCAGTACGCACACAATCGAAGCGCAGTAAGGATGGCTAGTGTAACTAGCAAGAATACCACGAAAGCAAGAAAAAGAAGTACGCTATTAACTATTAACGTACCTGTCTCTTCCGAAACGAATGAGTACTATGTAGAGCTCTATACTAATCGATTCCGGATCAGTCT
+
=ABC:B>CCCAAAA==CCDDCCCEC?BDJ@CCCGCC?C?BBCCABB@CC?B>A;883333$34::<CBBBBAAA8<8:999:$9;7;2444&5::5:@;A@BB<;9;?CD@DDL@CBAA@BMDCCDHHCCCC?CBBB@BCDDCC@@<@=AAB@BCBCBCCC@CCCDDD@@@>?BAABBBBA;?994:AABB3CB?BBCEBBBBB@A7::?>5;4;=A;;8;BBBAAA?B99:A;A9:8:??BBBDBBBCCBBBAAABBAAA@@A<@@98/7=6:16///<::=
@ATNG8:04213:07366
GATGGTAGCTCTGCTCTGACTCTCGTACTCATTCGTTTCGGAAGAGACAGGTACGTTAATAGTTAATAGCGTACTTCTTTTTCTTGCTTTCGTGGTATTCTTGCTAGTTACACTAGCCATCCTTACTGCGCTTCGATTGTGTGCGTACTGCTGCAATATTGTTAACGTGAGTCTTGTAAAACCTTCTTTTTACGTTTACTCTCGTGTTAAAAATCTGAATTCTTCTAGAGTTCCTGATCTTCTGGCGCTCTGTCACGTCTGCTACCATCTATTCCGGATAGTCT
+
BBBB?B>CC@<<CCBCBBCCBBBCCCAAAA;;8;CFF?DC?B>@AEDCCB@CCCDCAC@GHCC@D@CBBC>CCCB@BBCCB5BB?BAAA<ABAA<A;;5;B=@@@BBC@CCDBBA;;8;CB@B@BBBBC;;;@BBBB>BACBBBAABC@@@BB@@>@BB@BB?A?AABBCGECB@BCCCC;C?C@CBDDD0;<<;<0;?@B@B:99924444$4=;;;:D<?@>@BABCAA>A@AA@B<;6;@@?BBCDB@@@CA@@DCB<;;BA@CBAABC8:8;@BBBBAA@
@ATNG8:04214:07364
GATGGTAGTGTGTCTCTGAGAGTAGTACTCATTCGTTTCGGAAGAGACAGGTACGTTAATAGTTAATAGCGTACTTCTTTTTCTTGCTTTCGTGGTATTCTTGCTAGTTACACTAGCCATCCTTACTGCGCTTCGATTGTGTGCGTACTGCTGCAATATTGTTAACGTGAGTCTTGTAAAACCTTCTTTTTACGTTTACTCTCGTGTTAAAAATCTGAATTCTTCTAGAGTTCCTGATCTTCTGGACAGAGTGTGCAGATACTACATCGATTCCGGATAGTCT
+
=<??>CDECCBBBBBCCCCBCCCCCCCDDFA@<@>;<6??;@?ACBBC@@?@CCBB@B?CCCC@B@DGDBCBBBB?BBBAB09;69AAB8A@;;8;BB=BC@BBBBBC?BCBCCDDE?BBB?C@CCCCB@@@;@@AC@CCCCDCCECBBBBCC@@>@CC@@@?A@BBBBBCCBB>B@@AA3A=A=BBBBB2BBBEC;;;CCFDDAAA?BCCC5DCCB@=@=@B?BBCC@@@?B?BCCCCC?BCCAFCCCDCBBBCBBCCBBBBBBBBBBCC@C>A>ACBCCAA
@ATNG8:04214:07368
GATGGTAGCACGACACGACGATGTGTACTCATTCGTTTCGGAAGAGACAGGTACGTTAATAGTTAATAGCGTACTTCTTTTTCTTGCTTTCGTGGTATTCTTGCTAGTTACACTAGCCATCCTTACTGCGCTTCGATTGTGTGCGTACTGCTGCAATATTGTTAACGTGAGTCTTGTAAAACCTTCTTTTTACGTTTACTCTCGTGTTAAAAATCTGAATTCTTCTAGAGTTCCTGATCTTCTGGGTGTATCAGCGAGTATCTACATCGATTCCGGATAGTCT
+
<AAC@CCCCDB969CBBCC:9;CCCBBBBEAA?ACCC>CC@C@DDCECCC?CBBBB?D=BBBB@D@CCAABBBDC?CCDCD2BA?BBBB>BBBB@BBA=CC?989BCB@BBBBBABB>BAA>B>B@A@BB@?<?BB><@@@@@@@@@@AAA@<<<<>>><AA<A<A@???>=>B<>=>==2=:><>@AAA/CA>>>5>>=888D====@AAA/A>>>B<A<??;@ACB;::<@<@?A@??<@>>@9?>>==<>@>@A?>?AAAAAA@;;<>:>;A;???A999
@ATNG8:04215:07387
GATGGTAGTATCTGCACACTCTGTCCAGAAGATCAGGAACTCTAGAAGAATTCAGATTTTTAACACGAGAGTAAACGTAAAAAGAAGGTTTTACAAGACTCACGTTAACAATATTGCAGCAGTACGCACACAATCGAAGCGCAGTAAGGATGGCTAGTGTAACTAGCAAGAATACCACGAAAGCAAGAAAAAGAAGTACGCTATTAACTATTAACGTACCTGTCTCTTCCGAAACGAATGAGTACTACTCTCAGAGACACACTACCTTCGATTCCGGATAGTCT
+
=BCBACCC@?ACBBBCBBBCCCECC@CAA>BBBCCC@C@BBCCCCC=BC@D?BBBBBCCC3C?BBBBBA?A888.8=;;;;;':<<<2555&59949BBBEHDDB?C?CDAE@A>@CCADDDDDCCBBCCCC@CCBB>A@CCCCCA=C?CBB@BCBBBCCB@CCCABA?CC??>?ABBBBB=BBB?CDCCC2CC?B???CCBB@:?:>>AA<@=@@BCB@BBBCBBB>A=@AA<ABC?BCCCCBBBBBBCCBBBAAABBBB>>@A=@<??@@<@=A<AAAA:::
@ATNG8:04218:07378
GATGGTAGGTGCACATGAGTGTATCCAGAAGATCAGGAACTCTAGAAGAATTCAGATTTTTAACACGAGAGTAAACGTAAAAAGAAGGTTTTACAAGACTCACGTTAACAATATTGCAGCAGTACGCACACAATCGAAGCGCAGTAAGGATGGCTAGTGTAACTAGCAAGAATACCACGAAAGCAAGAAAAAGAAGTACGCTATTAACTATTAACGTACCTGTCTCTTCCGAAACGAATGAGTACCTCTCAGACGCTCGTCCTACCATCGATTCCGGATAGTCT
+
--7838@?=BBBBCCCCBECC@AAC?B@@=995;;;5;7;B@@B@@<@@=@?BCCCCCCC5C@DCBCCCCC@AA8>@>??=?,AB>B4<<<.;BB?CCDCBAACC?C?CA?CCC=BBBABABBCCDCCCCCC@B@??;@@BACCCC?C@CAA>ACCCCCCC?BBBCCB???=BCC=??BBB:@>><>BCCC3CC>@ACCCBBBB?B?BBDC?B>>ACCC@DCBBACC@B?BBC>BBB@CCCBCBC?AAABBCCAAAAAACB>ABB>B@@;>@;@;A:>>>>8:8
@ATNG8:04229:07370
ATGGTAGCGCACACATTGATACAGTACTCATCGTTTCGGAAGAGACAGGTACGTTAATAGTTAATAGCGTACTTCTTTTTCTTGCTTTCGTGGTATTCTTGCTAGTTACACTAGCCATCCTTACTGCGCTTCGATTGTGTGCGTACTGCTGCAATATTGTTAACGTGAGTCTTGTAAAACCTTCTTTTTACGTTTACTCTCGTGTTAAAAATCTGAATTCTTCTAGAGTTCCTGATCTTCTGGGATGTGTGCGCAGTGCCTACCATCGATTCCGGATAGTCT
+
333-4334:8444999.44:444::9997///77;17:8>;>;<<BCBABCDCDAFABCCCAB@BCCBBAAAB;?ABBB2@B;:;DD<BBBA=B@B>AA5:;:9=A=@@CBBB@B<@@@<@?DAAACCA@?@@BC=AACCBBBBBAA@DDCCC@CBCACCAC@;;;BBBBBB@BBCDC;C@C@CBDDD3C@AAA0;;BAAB;;9B?BDGF1>>>9929;>?:??BA@@A<A?CB@@@B>@@AC=A;;;;;;B:;9>>>;=;?;>??=CBB?A?C@CBB=AA?
@ATNG8:04185:07410
GATGGTAGTAGTACACTAGTCATACCAGAAGATCAGGATCTCTAGAAGAATTCAGATTTTTAACACGAGAGTAAACGTAAAAAGAAGGTTTTACAAGACTCACGTTAACAATATTGCAGCAGTACGCACACAATCGAAGCGCTGTAAGGATGGCTAGTGTAACTAGCAAGAATACCACGAAAGCAAGAAAAAGAAGTACGCTATTAACTATTAACGTACCTGTCTCTTCCGAAACGAATGAGTACTATAGACTATCTGAGACTACCATCGATTCCGGATAGTCT
+
//8869@@>B@@?==BCCDCCDAAA@CCB@C@;;;B;@965==@?@<@B<@<;;;<9GGD1D@BC@<;;<;999,99<::::)5946:>>@2BCC@EBBBCDCBB@B@BB?BBB>BCCCCBBCCCCCCCCCC@CCCD?CBBB?@?B?C@CCC@CCCDBBBC@CECCBB>AA=@@A599??>5?=>;===??.?C>BBBBCBBBB@B?AAAB;:5;?BBB@BCBBDCC=@=@A@;@@@;:::AAABAABBBCBBCBCCCABBEF??=????BB?B?B?BBCB988
@ATNG8:04188:07436
GATGGTAGGAGACACGTCGCACACGTACTCATTCGTTTCGGAAGAGACAGGTACGTTAATAGTTAATAGCGTACTTCTTTTTCTTGCTTTTCGTGGTATTCTTGCTAGTTACACTAGCCATCCTTACTGCGCTTCGATTGTGTGCGTACTGCTGCAATATTGTTAACGTGAGTCTTGTAAAACCTTCTTTTTACGTTTACTCTCGTGTTTAAAAATCTGAATTCTTACTAGAGTTCCTGATCTTCTGGTATACACACTCGCTCGCTACCATCGATTCCGGATAGTCT
+
33;<7>BB?BBBBBB@??BBCCCBBCDBCC@@=@BBB=BB;@;666<<<>:??CEE@B@;;:B?C@CBBBBA?<B9A@A@A2>><@7777&3;:=3?:?;@C@C@AA@@9???=A@::98CC@F?BBAAAAAA@A@=><===ABB=>=@BBA;;;?;;;;<;:7<=;;:@?????:>9988)87=9>=HHE/@@;:;076;///:=/5507BAB/B;:;<7@9<<-//::=9>>=A<>>>@;;7;@@=BA;;;@@=;;;@BA>>>@@A<>>>>CC=A<A<@@@?;;<
@ATNG8:04194:07401
GATGGTAGTGCGTGAGAGAGAGACCCAGAAGATCAGGAACTCTAGAAGAATTCAGATTTTTAACACGAGAGTAAACGTAAAAAGAAGGTTTTACAAGACTCACGTTAACAATATTGCAGCAGTACGCACACAATCGAAGCGCAGTAAGGATGGCTAGTGTAACTAGCAAGAATACCACGAAAGCAAGAAAAAGAAGTACGCTATTAACTATTAACGTACCTGTCTCTTCCGAAACGAATGAGTACACACTCTCATATGACACTCCATCGATTCCGGATAGTCT
+
/677<AA@AAABBBBCCDAAABCCD=AAFAHCCCFC@C@CCCBBBC?CC@E@BBAAACCC3C@CBAAACBBBBA9?=99999*:@<=5;::49DD@CCCCCCCBA=B>AB@CCC@CC@@@CCCCCGCCCCBC@BBBB<A???@@AA>A@F@@@ACCBCCCC?BCBBBA>@@;@@A4:::::28@==AAABB3BC?DAAACBBCA?A=BAAD;@<@ACCC@BCBBBAA>A?BBC>CBB?BBBCCCCCBBBBBBBBBCBCBAABBC@9::BCB?B?B?BBC@99:
@ATNG8:04195:07415
GATGGTAGAGAGAGCTCTCTCATCGTACTCATTCGTTTCGGAAGAGACAGGTACGTTAATAGTTAATAGCGTACTTCTTTTTCTTGCTTTCGTGGTATTCTTGCTAGTTACACTAGCCATCCTTACTGCGCTTCGATTGTGTGCGTACTGCTGCAATATTGTTAACGTGAGTTCTTGTAAAACCTTCTTTTTACGTTTACTCTCGTGTTAAAAATCTGAATTCTTCTAGAGTTCCTGATCTTCTGGGTCTACGCTCGTCGCGCTACCATCGATTCCGGATAGTCT
+
9;;A@ABBCCCCBAA;:55;99==AA@@?@@C@CCCC=CCAFADCAAABB@BECCB7;699;=9><@BC><@<>C?@?@@?,<?8<9:9/9ACF@D@@=?A599?A==9@000@>>A>AAB?C@B????????C@@C;>>>;;;=<=;;;>///6*//;5995>7;78:8..).823.../)55C;A<<<<+=5339+--5---3657259:9*:9555596;@;>@>>>>>4859<<9<=<===A:@?>>>BA?;;;;;;?>?::5::6---06+-,-=999--
@ATNG8:04198:07412
GATGGTAGAGAGACTGTAGCGCACCAGAAGACTCAGGAACTCTAGAAGATTCAGATTTTTAACACGAGAGTAAACGTAAAAAGAAGGTTTTACAAGACTCACGTTAACAATATTGCAGCAGTACGCACACAATCGAAGCGCAGTAAGGATGGCTAGTGTAACTAGCAAGAATACCACGAAAGCAAGAAAAAGAAGTACGCTATTAACTATTAACGTACCTGTCTCTTCCGAAACGAATGAGTACTATGTAGAGCTCTATACTACCATCGATTCCGGATAGTCT
+
-555077<BCBB@?666<;:::00*/--(-///9:96;:>>?;8==6///5778:9999):6;<===<<=:::7:>=?>>>+65.549990;==9>CCB@CC;;8;@;;9;@@@CCCCCCCCCBBBC;;;@<@B@@=@BBCCBBB>B>A@@<@CBBCC?@=@FFCBB?BB@BBB799BAC8999:=====,=@;>><>@@=??;?;99<>:>8=>B@@?B>>>AA??B?BBB>A@@=999BBB@@@0//==8::777997;<9949655597=<@<@@@C>88
@ATNG8:04215:07401
GATGGTAGTATCTGCACACTCTGTCCAGAAGATCAGGAACTCTAGAAGAATTCAGATTTTTAACATCGAGAGTAAACGTAAAAAGAAGGTTTTACAAGACTCACGTTAACAATATTGCAGCAGTACGCACACAATCGAAGCGCAGTAAGGATGGCTAGTGTAACTAGCAAGAATACCACGAAAGCAAGAAAAAGAAGTACGCTATTAACTATTAACGTACCTGTCTCTTCCGAAACGAATGAGTACACATCGTCGTGTCGTGCTACCATCGATTCCGGATAGTCT
+
----(-8;;BBB=<<<???BB>=>?<666:==;955.5.599555:54405799:::<<<)<5::9::88:////(///////$/618-333&39928:;;:===<6?=@A>BBB?BBACBBBBGCCCDBB@@;??>?;@@BDBCBE=@=@AA=ABCCCCCD@BAABAA<??:?A>7<>AAA:787=BBDDD3BB?BAAABBA:;7;;?D@@:=:=AC@@>@BBBCDC=?=?BB=BFF????BDCBBBCCBBBBBBBBBBBAAA9:59A@@>>39298<?@A???
@ATNG8:04221:07405
GATGGTAGTAGTACACTAGTCATACCAGAAGATCAGAACTCTAGAAGAATTCAGATTTTTAACACGAGAGTAAACGTAAAAAGAAGGTTTTACAAGACTCACGTTAACAATATTGCAGCAGTACGCACACAATCGAAGCGCAGTAAGGATGGCTAGTGTAACTAGCAAGAATACCACGATAGCAAGAAAAAGAAGTACGCTATTAACTATTAACGTACCTGTCTCTTCCGAAACTAATGAGTACTGTATCTATGTGTGCGCTACCATCGATTCCGGATAGTCT
+
/7:::?AABAAA@;?BBBCCDBC;;6<AB=AA;;;BB=@ABB;:;5;C4;2:B@@===9(97?@>>>AB@9:;6;@@CCCC+BB?@<BBB9BBC@CCGCCBCCB?C?CC@BBB?BBBBCCCCCBCCCCCBB@BCBA;@@@?@>?A<?;@AA>AB;;;CBB?BBBBBB>AB?AAA<?>99999BD?ABBBA2A=:=?>BCCCCF@C?A?BB@C?BBBAA=ABA@?BB?B>BBD>BAA?ABBBBDD@AABBBBBBBCBA=>@@A??;>>@???=C7;7;A>A:::
@ATNG8:04221:07409
TATGGTAGTGATACAGATCAGACACCAGAAGATCAGGAACTCTAGAAGAATTCAGATTTTTAACACGAGAGTAAACGTAAAAAGAAGGTTTTACAAGACTCACGTTAACAATATTGCAGCAGTACGCACACAATCGAAGCGCAGTAAGGATGGCTAGTGTAACTAGCAAGAATACCACGAAAGCAAGAAAAAGAAGTACGCTATTAACTATTAACGTACCTGTCTCTTCCGAAACGAATGAGTACGAGAGTCAGAGCAGAGCTACCATCGATTCCGGATAGTCT
+
;?BB@CCBABABBCBBBBBBBCBBA?CCC@BCBBBA?A@CDCCCBC?CD?C@B@B:;:;:.:@BCCCBB@D9990;B;;;;;';<<<5955&5;:7>CEEGDCAA>A@CC@CCC@CCBABBBBCCDCCCCCB?BCCC?BBCCDBBC@DACCC?BBBCCDBB?BCCCBB?BB>BBA<???==8@@@;<?>?>.>A?CBABCDBBB>B>BABD<=:>@BBC@CCDCCCC?B?ADD>CCC@BBABBBBBBB@@ABBBBBBCCAA@ACC?A@@ACD?B<A<@@>A@@?
@ATNG8:04223:07419
GATGGTAGTGATACAGATCAGACACCAGAAGATCAGGAACTCTAGAAGAATTCAGATTTTTAACATCAGAGAGTAAACGATAAAAAAGAAGGGTTTTTACAAGACTCACGTTAACAATATTGCAGCAGTACGCACACAATCGAAGCGCAGTAAGGATGGCTAGTGTAACTAGCAAGAATACCACGAAAGCAAGAAAAAGAAGTACGCTATTAACTATTAACGTACCTGTCTCTTCCGAAACGAATGAGTACGATGAGATCTCGTGTGCTACCATCGATTCCGGATAGTCT
+
/777;;;<@?A@?::45554;;<5616;:270//77272/55566>:=<8<344444:::):1768///6//36::(/////6666$69(--(/666'6//(/8///;:572769<9>==<@>>?CBAA???@A???B?BBBD?CCB?AA==8A>???????B?>:D=D>>>;;7;B;===198===6<>A888888(7817759>===?<A:;;>><A6<9A@@;?@>????<@@=BD=CCC>@@ABBBB?@???BBCBCBB???9989;6<=888@<A<><>@@???B
@ATNG8:04229:07405
GATGGTAGCAGACGTGACAGAGCGCCAGAAGATCAGGAACTCTAGAAGAATTCAGATTTTTAACACGAGAGTAACGTAAAAGAAGGTTTTACAAGACTCACGTTAACAATATTGCAGCAGTACGCACACAATCGAAGCGCAGTAAGGATGGCTAGTGTAACTAGCAAGAATACCACGAAAGCAAGAAAAAAGAAGTACGCTATTAACTATTAACGTACCTGTCTCTTCCGAAACGAATGAGTACTATGTAGAGCTCTATACTACCATCGATTCCGGATAGTCT
+
-6773=8;?<<;55555<565====7;;@5555555494;=>;;;>>?@?A=;;:<;<<<.=<@?<<::>;00+/6////&4:5:.555&5;;5;;;?=B;@A@CADD@BCB@CCEDGCCCGFGBBBBBA=AA@@<@@@?BBCB?C@CCB@BBCBBCBB>BACBBB?BB?BBB>BBCBB7<<>9000000%0>:00/=;;?=>;<:88=;0:5:=ACB?BCBBBBC?B?BEF>CBB>ABCDC@??BBBBBDB@>?>@;<;=>@C<@@<<<A<A<@=??>?:::
@ATNG8:04186:07451
GATGGTAGAGTAGTAGCAGTGTGTATCTCCACGAAGAATCAGGAACTCTAGAAAGAATTCAGATTTTAACACGAGAGTAAACGTAAAAGAAGGTTTTACAAGACTCACGTTAACAATATTGCAGCAGTACGCACACAATCGAAGCGCAGTAAGGATGGCTAGTGTAACTAGCAAGAATACCACGAAAGCAAGAAAAAGAAGTACGCTATTAACTATTAACGTACCTGTCTCTTCCGAAACGATGAGTACTATAGACTATCTGAAGACTACCATCGATTCCGGATAGTCT
+
-955(--5555/--------///<>==<<7655;455.5<<<:><@>A@B9;;,;5.5.5:55555&5.5555=:;;==<)444444&4;6;.544&4885:::;=555B@B?A?;<?>8>AABCCCB;:;@?A;99>>A8957;;;;;;=1:2:9:47????>:?=@@BCBB?AA=A9:4:?@CD>A@?888878'888595>:9>?><?=?;<=;>8=<BBB=@@>=999372799.7///::7:;=;;;>444;995---(-8--//)3/99//)/)/1688<;::
@ATNG8:04189:07462
GATGGTAGTCTCAGATAGTCTATAGTACTCATTCGTTTCGGAAGAGACAGGTACGTTAATAGTTAATAGCGTACTTCTTTTTCTTGCTTTCGTGGTATTCTTGCTAGTTACACTAGCCATCCTTACTGCGCTTCGATTGTGTGCGTACTGCTGCAATATTGTTAACGTGAGTCTTGTAAACCTTCTTTTACGTTTACTCTCGTGTTAAAAATCTGAATTCTTCTAGAGTTCCTGATCTTCTGGTATGACTAGTGTACTACTACCATCGATTCCGGATAGTCT
+
49<=8C;:;@?@@<BCDCA@@DCCBCCCCD<;4;<<<4<@<@=@@BBBCEABABDCAB@CC@@=A?AB;5665;;744449':@>A@BB<@<<<.96:6;<155;@@<:=CDCCCCC?CBB=@>ACCCC@???AAAB:<;HBBBDBCBBBCCCCD@CEFABC?B?BABBDCDCC?B;::69;A=9:::.9B@BB>BCBAADB;:;4::::'9>>>=?>?=A@ABBCB@A=A=A@ABA?=@::19>@B@AA@BBCCCBBBBBCD@BBBCCC?B?CABBBB@@@
@ATNG8:04192:07444
GATGGTAGCGAGCGAGTGTGTATACCAGAAGATCAGGAACTCTAGAAGAATTCAGATTTTTAACACGAGAGTAAACGTAAAAGAAGGTTTTACAAGACTCACGTTAACAATATTGCAGCAGTACGCACACAATCGAAGCGCAGTAAGTATGGCTAGTGTAACTAGCAAGAATACCACGAAAGCAAGAAAAAGAAGTACGCTATTAACTATTAACGTACCTGTCTCTTCCGAAACGAATGAGTACGATGAGAGAGCTCTCTCTACCATCGATTCCGGATAGTCT
+
--55055558444444<>><<@@?;5;;=9<<<:::)/)//;:9<A=;;59:33555555$5.5;;>BCA@ABB9BB;;;<.4B7?.999&5;<8?AA=?FF;;:;@BB?CBB>BBBBBBB@@ABCCBBBC@CGDFACAAABBBD>BBC;;8;BB@CABB?CDDDCC@BB?BCD?A@???6997<==??@.@B>BBEBBAAAB?B>AA??:?=@>A@@<@BBBBBD>@=@BD=BCC@;<:FEBBAB@?>BBA@@@>??BAB@@@?A999BB?B@C???888==
@ATNG8:04192:07459
GATGGTAGCTCACGTACGTCACACGTACTCATTCGTTTCGGAAGAGACAGGTACGTTAATAGTTAATAGCGTACTTCTTTTTCTTGCTTTCGTGGTATTCTTGCTAGTTACACTAGCCATCCTTACTGCGCTACGATTGTGTGCGTACTGCTGCAATATTGTTAACGTGAGTCTTGTAAAACCTTCTTTTTACGTTTACTCTCGTGTTAAAAATCTGAATTCTTCTAGAGTTCCTGATCTTCTGGTAGAGCGTGCATATATCTACCATCGATTCCGGATAGTCT
+
/99::@@A@@;?595:554@ABBBBABBBBBA?BBBJ>CCAC@BCCCCCC@CCCCC?C@CCCD?C?BCDDCBABDAAAAAA0AA>A???:@DBB@AAD?A@>?>?DAB?BBCCCCBB?BBB?B@BBBB>?@BBBB>>:==A>==AAAADAA<=>A<:;:;?A=A;AAA==@@AA<A>>>>3>=A;>>>>>.>=788079@78:==>==BBAA/AAAAB=A=>>:=B>>>=<8<<<<<?<;5;<A:>>@@@@>>>A>>>?AAAAAB<?888BA=A;>;>@@@???
@ATNG8:04206:07440
GATGGTAGGAGACACGTCGCACACGTACTCATTCGTTTCGGAAGAGACAGGTACGTTAATAGTTAATAGCGTACTTCTTTTTCTTGCTTTCGTGGTATTCTTGCTAGTTACACTAGCCATCCTTACTGCGCTTCGATTGTGTGCGTACTGCTACAATATTGTTAACGTGAGTCTTGTAAAACCTTCTTTTTACGTTTACTCTCGTGTTAAAAATCTGAATTCTTCTAGAGTTCCTGATCTTCTGGGCTGCGCTGATATGCGCTACCATCGATTCCGGATAGTCT
+
39;;=ACC?C@@;:6<;:;;A@BBBBBBCDCB?;;;B=BC@C@AA;A>CC@BCC;:9;?BB@A?@?A@;99:::<9@ADCC0@;13333(3>9@;?>>=AB?A@?CBB=??AADC??<???<??CBBAACBB@BB@@<::;====>>?@?>==8838@A:;;7;<?>??>>?@A=BBABB5B7;5;====.=@@@B:B???AA=:;;:=CCB/?;;;<7<7;;5;>=;;:;:==@ECC==89666.6///====AAA;;;C@@@D9==AACD<A<A=AAAA>><
@ATNG8:04211:07458
GATGGTAGGCGTGTGAGAGTCTGCCCAGAAGATCAGGAACTCTAGAAGAATTCAGATTTTAACACGAGAGTAAACGTAAAAGAAGGTTTACAAGACTCACGTTAACAATATTGCAGCAGTACGCACGCAATCGAAGCGCAGTAAGGATGGCTAGTGTAACTAGCAAGAATACCACGAAAGCAAGAAAAGAAGTACGCTATTAACTATTAACGTACCTGTCTCTTCCGAAACGAATGAGTACGATGAGAGAGCTCTCTCTACCATCGATTCCGGATAGTCT
+
8<::><=D@BCBCCCBBBCAA@;;;(4:;>BCCCCC@C>BBCAAAHICC?B@CCBBCEE;B?BCCBBBAC:::5:?@@CB9AA?A6::8:BB?BCBBBBBBB?B?BB?C9999BBBBCBAAAA=;=;AA<>>>@<??AA@?>C=D=A8=<>BBCCCBB?BBBBCC?BB?BBB>ABCCD>>>=;9999+:=9?BCCCDCAA4939<:;9>:@@=<=:=?>A;;::=<AAD7@AC?CBCCBBBBBBBBCCCBBB>>>A@==9:7:66666+/+0=@@CE0::
@ATNG8:04218:07447
GATGGTAGACATATCGTACTCTCTGTACTCATTCGTTTCGGAAGAGACAGGTACGTTAATGGTTAATAGCGTACTTTCTTTTTCTTGCTTTCGTTGGTATTTCTTGCTAGTTACACTAGCCATCCTTACTGCGCTTCGATTGTGTGCGTACTGCTGCAATATTGTTAACGTGAGTCTTGTAAAACCTTCTTTTTACGTTTACTCTCGTTTTAAAAATCTGAATTCTTCTAGAGTTCCTGATCTTCTGGGCAGACTCTCACACGGCCTACCATCGATTCCGGATAGTCT
+
5<=>?BBCAABBBB>B?A@CCCDBCDFGCC;:9<AA@8>;5;8@:;;;>>:;;;@C9<9>B?A:B@BBDB>::333(39999)99,7373(39:5<:=777(3;1;=>;37/3@@@AAAA>@AA<A<?>?>:88;;;=;A==>=>>?;<<@=<<<<<<8::;<@@=A<@??@@@@AA=AA@@@3=6=866666(6:=<A5:8825288;;2<>>@/@@?AD=D=??<>;;;===:>:<=A===18888*8=A?@@BAA=<<//*/399:67;;<>>:>;>:?@;;;@D
@ATNG8:04227:07447
GATGGTAGCTATACGTATATCTATGTACTCATTCGTTTCGGAAGAGACAGGTACGTTAATAGTTAATAGCGTACTTCTTTTTACTTGCTTTCGTGGTATTCTTGCTAGTTACACTAGCCATCCTTACTGCGCTTCGATTGTGTGCGTACTGCTGCAATATTGTTAACGTGAGTCTTGTAAAACCTTCTTTTTACGTTTACTCTCGTGTTAAAAATCTGAATTCTTCTAGAGTTCCTGATCTTCTGGCTCTCGTAGACAGATACTACCATCTGATTCCGGATAGTCT
+
338828:;:::;;:::<;;;===;;;55/7//)/77739>9>266;;<;>166999495><=C@C@CCCBCA@:;59;::9$4447;:<<17444.4;;5:;7:>=;;A?>9988///*/:;6;444::888C>BB@B@@@@@@A888><8667771655299:?7;;@?B>><<599::<(808788888+8>AAB9>>=>?>??<;-6766'7676;69269-..5554737)/.98==9=;;695255699;<<;;;98878<7;<888;;5:6:05555569
@ATNG8:04227:07451
GATGGTAGCGCACACATAGATACAGTACCATTCGTTTCGGAAGAGACAGGTACGTTAATAGTTAATAGCGTACTTCTTTTTCTTGCTTTCGTGGTATTCTTGCTAGTTACACTAGCCATCCTTACTGCGCTTCGATTGTGTGCGTACTGCTGCAATATTGTTAACGTGAGTCTTGTAAAACCTTCTTTTACGTTTACTCTCGTGTTAAAAATCTGAATTCTTCTAGAGTTCCTGATCTTCTGGATAGCGACGCGATATACTACCATCGATTCCGGATAGTCT
+
/999<@?AACCBBBC;:;CHCBBAB@=94//,/<<<5=>;>8666;;;=599944.45<;=>9>:==<;;:988577898$386;;;;7;<9:4=9?9?B>BCBBBB?BCCBBC::58AA:@>@@<99;;;=AAAB<>??AAA;;;BA???AAA;;;;;>>=B=A@>==A@@@=@?>>>1;5:9:;;;/:@;;;3;AA;;;>=9:18888(8;;;B=B=??<?>>>??@=D=B???@@=??@;???889@@;;;??@AA>>;;7;;;;;;5;9=9=EA?;;:
@ATNG8:04229:07464
GATGGTAGACATATCGTACTCTCTGTACTCTTTCGTTTCGGAAGAGACAGGTACGTTAATAGTTAATAGCGTACTTCTTTTCTTGCTTCGTGGTATTCTTGCTAGTTACACTAGCCATCCTTACTGCGCTTCGATTTGTGCGTACTGCTGCAATATTGTTAACGTGAGTCTTGTAAACCTTCTTTTACGTTTACTCTCGTGTTAAAATCTGAATTCTTCTAGAGTTTACGTTTACTCTCGTGTTAAAAATCTGAATTCTTCTAGAGTTCCTGATCTTCTGGGTGCGCTACAGTCTCTCTACCATCGATTCCGGATAGTCT
+
/9//+0??ABCCCCDCBBBCCAAAEGCCC9::);;95)5B9@=@CBCBBCICCCBB@B>BBBB>B@CBECBBBDC@;;;;./<:=00*/;;>;BBB@CC>@@AA??=?ABBBBBC@@@@;>9>@?AABBB>@C?>>:>A;<=?;;?BBDBBB?BBB?BC?C?CDCAAACCC<@:::,93939:::+:@@@A<AC>?AAED@@6;;;/;>>?A=A<AA<@>>>B@@@:???BB9??@@?>>BBB8====+<;:;?;>:>>:==>>;;;8=<>??;;;=>>>B;???BB==;;;==>??>>?@9:///==7=7=7A@@9///
@ATNG8:04234:07067
GATGGTAGTGATACAGATCAGACACCAGAAGATCAGGAACTCTAGAAGAATTCAGATTTTTAACACGAGAGTAAACGTAAAAAGAAGGTTTTACAAGACTCACGTTAACAATATTGCAGCAGTACGCACACAATCGAAGCGCAGTAAGGATGGCTAGTGTAACTAGCAAGAATACCACGAAAGCAAGAAAAAGAAGTACGCTATTAACTATTAACGTACCTGTCTCTTCCGAAACGAATGAGTACGATGGTAGAGCTCTCTCTACCATCGATTCCGGATAGTCT
+
<>CD@CCCC@ABCDBBB@A@BC@9969;?9ADCBA@=@=@A@;;5>=;:6:>A@AABCBC3C?BBB9:8@?897)8>?ABCC5CC@>>AA@/@@B?BBBDCCCCC@CABB@BDE@BB??@ABBCCCCCCCBD@DEDD?BBCCCC@@=A?B@@?@CCCCBBB?AACBBC>BB@BA@6:::::,8>>;=????.=A=999BCDDBB?B@BB@B;>;>AB;;:;CAAABC@C>@?D>CBB@BCBBBBABB??>?BBABB:::@::9???@@@@A@=A<@;>>??==>
@ATNG8:04249:07057
GATGGTTGCATCATGCATATCTCACCAGAAGATCAGGAACTCTAGAAGAATTCAGATTTTTAACACGAGAGTAAACGTAAAAAGAAGGTTTTACAAGACTCACGTTAACAATATTGCAGCAGTACGCACACAATCGAAGCGCAGTAAGGATGGCTAGTGTAACTAGCAAGAATACCACGAAAGCAAGAAAAAGAAGTACGCTATTAACTATTAACGTACCTGTCTCTTCCGAAACGAATGAGTACTGCGTCTCACTCTCGCCTACCATCGATTCCGGATAGTCT
+
<=BB@C;9;<CB@BCCAACCCCCDDADCC@CCBBBC@C?CCCCCBA?BC@C@AAACDCCA2C?CB@BBBBBBBB=A@?@@@@0@B?C@DEE:CBC@BBBBBDDCC@C?BB@CBC?BCBCCCBCCCCCCCCBDACCCC???BBBBAA?BAE@@=@ECCAA@D@DDBBBB@BB@???999BBA9A??;?BBBB3BB?B:9:BBBAA=A?CABB7;8;ABBC@BBCCCCC?D>ABD=BBB?AAADFBBABBBECCAABBC??@@ABAB@B???CC@C?B?BBBC:::
@ATNG8:04256:07052
GATGGTAGAGAGAGCTCTCTCATGTACTCATTCGTTTCGGAAGAGACAGCTACGTTAATAGTTAATAGCGTACTTCTTTTTCTTTGTCTTTCGTGGTATTCTTGCTAGTTACACTAGCCATCCTTACTGCGCTTCGATTGTGTGCGTACTGCTGCAATATTGTTAACGTGAGTCTTGTAAAACCTTCTTTTTACGTTTACTCTCGTGTTAAAAATCTGAATTCTTCTAGAGTTCCTGATCTTCTGGCGCTCTGTCACGTCTGCTACCATCGATTCCGGATAGTCT
+
/7::488@CC@@@::555===>AA<<;>=550569A9BA2615;99;;;:;=BBC@C@AA?A4:499:<====>7;;=;;(5;;)555;<6<997,///)/;,666===<?BCCCCBB?BACAEADCDC@AAC?AACC@CCDCCCCCCBABBBBCC>BCCACFAG@CCBCA@@BB=@@CAB9C@E@AADFC0BA;;;0;<;<@?;;;@4;:;:*:;;9@=A=BB?BCCCECC?A?ABBCAA?ACB@AA@DBA@ACD@@AAAAAABB?BBBBBE@E?C?CCFCBAA
@ATNG8:04258:07082
GATGGTAGGTGCCATGAGTGTATCCAGAAGATCAGGAACTCTAGAAGAATTCAGATTTTTAACACGAGAGTAAACGTTAAAAAGAAGGTTTTACAAGACTCACGTTAACAATATTGCAGCAGTACGCACACAATCGAAGCGCAGTAAGGATGGCTAGTGTAACTAGCAAGAATACCACGAAAAGCAAGAAAAAGAAGTACGCTATTAACTATTAACGTACCTGTCTCTTCCGAAACGAATGAGTACGATGAGAGAGCTCTCTCTACCATCGATTCCGGATAGTCT
+
>CBC?BAB?CCC?BACCDDCCBBB@CCD@BB@@BC@D<AABBBCC?AA@B@BBCCCCCC3B?BBBBAAACBBB=BBB?BBBB3>>9?;@@A9ACD<>?BBBBBBB?B@?@<=>><A>>>A===AAA@@999>;CC?A:>>@@<>>=:==A@B?B>>>BBDC?A??ABB>AA<BBC>?>7777+99939:9::(7<8=AABA@???6:5:><><@=B@?>?<AAB@>>>:==:991:>>9?BBB99:???BBAA@A@B===A?@@@D:>?<>AA<A:A8>>@@::;
@ATNG8:04263:07056
GATGGTAGTACATGATAGACGACACCAGAAGATCAGGAACTCTAGAAGAATTCAGATTTTTAACACGAGAGTAAACGTAAAAGGAAGGTTTTACAAGACTCACGTTAACAATATTGCAGCAGTACGCACACAATCGAAGCGCAGTAAGGATGGCTAGTGTAACTAGCAAGAATACCACGAAAGCTAGAAAAAGAAGTACGCTATTAACTATTAACGTACCTGTCTCTTCCGAAACGAATGAGTACGATGAGAGAGCTCTCTCTACCATCGATTCCGGATAGTCT
+
:;??6;;><<<C995=>>=CBBCCB?CCC@@?<///8<8<==<;@A?A@?B@;;449999'5.5@@<BCCBBBB;AA@@@@5@?B?A<@@>7@BC@DCCCCCBBB@D@CD=ABC@CCCCCCBBBCDBBBBBC@EC:::;CBABB;;7;<ABCFECCCCBBB@BBDCCD@CB?BAA=??@A@<BB@@@CCCC3??;?997=8::B@C>ABBB?B?BBCAA=ABAA@A@@C@A@@=@DE@CCCAAAC@A@BCCBBBBBA?????????B????A?B?B?BB<<<@A
@ATNG8:04268:07078
GATTGTCATATGAGAGTGTGTACTCATTCGTTTCGGAAGAGACAGGTACGTTAATAGTTAATAGCGTACTACTTTTTCTTGCTTTCGTGGTATTCTTGCTAGTTACACTAGCCATCCTTACTGCGCTTCGATTGTGTGCGTACTGCTGCAATATTGTTAACGTGAGTTTTGTAAAACCTTCTTTTTACGTTTAACTCTCGTGTTAAAATCTGTAATTCTTCTAGAGTTCCTGATCTTCTGGATAGCGACGCGATATACTACCATCGATTCCGGATAGTCT
+
::;7<<::556=>>?==<<@@@@99943955505=8<9=>CICCE@CCCCCAG@B@;;4;5;:@AA@B@AADDDDD2BB>AAB=7?=<<9@BA?AB6::?>@@??@@??>AB?BBC@D?BBBBBBAA>A9:8=B>>>?=;;:999998=>58889=>;>988:>><DDG5::;>>,;78*//899(//666.659=<<:89780552&2.....38388288::853.3....54527..).../;;;;<<;;;;;;;;=<9<;;:<?3837:3334:43
@ATNG8:04283:07067
GATGGTAGATACTCGCTGATAATCAGAAGATCAGGAACATCTAGAAGTATTCAGATTTTTAAACACGAGAGTAAACGGTAAAAAAGAAGGTTTTACAAGACTCACGTTAACAATATTGCAGCAGTACGCACACAATCGAAGCGCAGTAAGGATGGCTAGTGTAACTAGCAAGAATACCACGAAAGCAAGAAAAAGAAGTACGCTATTAACTATTAACGTACCTGTCTCTTCCGAAACGAATGAGTATCACATCGTCGTGTCGTGCTACCATCGATTCCGGATAGTCT
+
48?@:888844444455<:::.5554439<9///)/)/////9994;<9;5;5559999$55)555775-----(--(-66668%8:8<8>AA2>;;7;655==<:?796<:6///3776/56<=<=>=5556625@@@799?><696?B?@;;6:B>@@AAB?AABCAA<::69@?;??999+9>>;>@@@@2@C?BA:=<=9//)/6=;<7373559=>9=:999446;.5/:1://)//-55-//7767:::::86------556)44343;6:6<:<=;;;;;
@ATNG8:04236:07125
GATGGTAGTACATGATAGACGACACCAGAAGATCAGGAACTCTAGAAGAATTCAGATTTTTTAACACGAGAGTAAACGTAAAAAGAAGGTTTTACAAGACTCACGTTAACAATATTGCATCAGTACGCACACAATCGAAGCGCAGTAAGGATGGCTAGTGTAACTAGCAAGAATACCACGAAAGCAAGAAAAAGAAGTACGCTATTAACTATTAACGTACCTGTCTCTTCCGAAACGAATGAGTACGTGTGCGACGTGTCTCCTACCATCGATTCCGGATAGTCT
+
39:>@BCB??ABBBBBABBBAB@A@;?>>99=9555.5.5==<<AC@@@=@>:;4444444#5.5<<B@>CCCCC>BBBBAAA3BB@B@CDD;DDD@C@AACDBBBAC@DB?BDD?BBCBAACCBBBBBBBBB?BBBB<@@BBBBBB>B>B@@=@BBBBAAB?CCCCBB>BB>@?A<@@:992;?>;@@@@@/A><@=<=?AAA?<@=>==A7:7;ABBC@CCCCBBB?B>9996;AB>BCCCCCCBBBCBBBBBBBBBBBD?CCA?CCCC@@=@>B>BBB@@?;
@ATNG8:04239:07131
GATGGTAGAGAGAGCTCTCTCATCGTACTCATTCGTTTCGGAAGAGACAGGTACGTTAATAGTTAATAGCGTACTTCTTTTTCTTGCTTTCGTGGTATTCTTGCTAGTTACACTAGCCATCCTTACTGCGCTTCGATTGTGTGCGTACTGCTGCAATATTGTTAACGTGAGTCTTGTAAAACCTTCTTTTTACGTTTACTCTCGTGTTAAAAATCTGAATTCTTCTAGAGTTCCTGATCTTCTGGGCTGCGCTGATATGCGCTACCATCGATTCCGGATAGTCT
+
<==>@BBB@ABCCCD@AACBBBDEE@@@@C;;:;DFI>CBAD@CCBBCBC@BCFCB?B@DA@B?B?AACDBAA@D?AAA@A.@@=@A@A8@AAB>AAA=@B<??A@AA99:BDBBBD@BBB?B?BB?BA;;;;?BBB=@@@?===B@@@AAAA<=5;;;:>?=A=@@@>>>>??:==DDE6B;>:==DED/A???A7==;;;>>>;;56999+8///;4;6>>;>???=>><A=AA@@@A<<;;=6;///::==??@>>>>>>>C<A;;;;;=A<A:AAAB???
@ATNG8:04252:07126
GATGGTAGTATCTGTCTACGAGAGCCAGAAGATCAGGAACTCTAGAAGAATTCAGATTTTTAACACGAGAGTAAACGTAAAAGAAGGTTTTACAAGACTCACGTTAACAATATTGCAGCAGTACGCACACAATCGAAGCGCAGTAAGGATGGCTAGTGTAACTAGCAAGAATACCACGAAAAGCAAGAAAAAGAAGTACGCTATTAACTATTAACGTACCTGTCTCTTCCGAAACGAATGAGTACACACTCTCATATGACACTAATCGATTCCGGATAGTCT
+
883;05=AA9<;CDCCCCBCCCCBB?BCB?BBCBBB@C@BBBCAA@=AA9?8=>>:9:9:'85>>ADCDBABBC=>>@@@@5@?<@4;;;*:@A?AAACCEBA@=@>ABGDDC?BBCCCCCBBCCCC@B@@<@ABB@BBDDCC@?=@@CCC@CCCCCBBB@CCBCAA>::59A>9>>9999+9==9?CCBC3::99CCBBBBB:9=9:9:<+/+/<B@A>ABACBBB?D@AAA=AAA?@@?CCCCBBBCABBBCABAABBBF999:A@??9?9>8>@?BBBB
@ATNG8:04254:07110
GATGGTAGCTCGCTGATGATATCTCCAGAAGATCAGGAACTCTAAGAAGAATTCAGATTTTTAACACGAGAGTAAACGTAAAAAGAAGGTTTTACAAGACTCACGTTAACAATATTGCAGCAGTACGCACACAATCGAAGCGCAGTAAGGATGCTAGTGTAACTAGCAAGAATACCACGAAGCAAGAAAAAGAAGTACGCTATTAACTATTAACGTACCTGTCTCTTCCGAAACGATTGAGTACACATCGTCGTGTCGTCTACCATCGATTCCGGATAGTCT
+
334<;BD@AA<BB<<<:>49;9559165>9>???9929.55944.5=9=>:>:==CBBCGF3C8::9:AAAA988-87;4444$4:5<9>@@2?==8<:6:D@@9:608;;2///)//77;=<666695@>>=;?A9;8:AA@@BBB=@<@00/>>>><A@@BBA@@@<?>;:99?AA??377;5;;=<=.9@8=:?/0/>::374999;6;6;9A@?8>995=9;7B6::<4<45313<<=;:8333:::;@?;;888;8886::888;7<8@?C@AA999
@ATNG8:04267:07137
GATGGTAGTGATACAGATCAGACACCAGAAGATCAGGAACTCTAAGAAGAATTCAGATTTTTAACACGAAGAGTAAACGTAAAAAGAAGGTTTTACAAGACTCACGTTAACAATATTGCAGCAGTACGCACACAATCGAAGCGCAGTAAGGATGGCTGTGTAACTAGCAAGAATACCACGAAAGCAAGAAAAAGAAGTACGCTATTAACTATTAACGTACCTGTCTCTTCCGAAACGAATGAGTACTGCGTCTCACTCTCGCCTACCATCGATTCCGGATAGTCT
+
3934.5<;;?@<<<:<;5555555<.555.5599;;8<=99444.44.4/*/3/0-55555'5(-----(/6669927796>>>+66258<<<2=;>;?<??<>>=@<=:=C?CBB>BBA;;;A@@@BCCAABB?BABB8;;BBBBCC@B@@00+00;;>@C?BBCAAB<>==A:858><CC>BBB<?>DDD2BB?B?@=C@?9929185991717:@@??@@@A?>>;?;?AA:???598>?@<>>CCDFD;;;CBBAAAC?A@@>??>BAB?@=@?BBB=B>>
@ATNG8:04268:07095
GATGGTAGCAGACGTGACAGAGCGCCAGAAGATCAGGAACTCTAGAAGAATTCAGATTTTTAACACGAGAGTAAACGTAAAAAGAAGGTTTTACAAGACTCACGTTAACAATATTGCAGCAGTACGCACACAATCGAAGCGCAGTAAGGATGGCTAGTGTAACTAGCAAGAATACCACGAAAGCAAGAAAAAAGAAGTACGCTATTAACTATTAACGTACCTGTCTCTTCCGAAACGAATGAGTACGATGAGAGAGCTCTCTCTACCATCGATTCCGGATAGTCT
+
<BBC@BBBCACCCCCBBBDC@A@@C?BCA?BBBBBB?B?@@@;;:C@CC?C?BA?99999):;@AFCDECC?>?:??A@GEG1AC><9@@@7ABC@CCCFDCC;;6;>AB?CCCAFFCBCDGCBCAAABBAA@BBBC>A@CCBBBB?B?B;;5<BB;;;CC?BBBBBB?BB?CBA399999+7==9?@@@AA(ABACBBBCAAA>:>::;;@5;6;>BBB?BCBBBBE@C=ABF>CA@>?CBAAACCCBBBBBBABB??;>::;=>:>;;;@@:=:>=BBBB;;;
@ATNG8:04268:07096
GATGGTAGGACGAGCGTCTGAGATGTACTCATTCGTTCGGAAGAGACAGGTACGTTTAATAGTTAATAGACGTACTTCTTTTTCTTTGCTTTCTGTGGTATTCTTGCTAGTTACACTAGCCATCCTTACTGCGCTTCGATTGTGTGCGTACTGCTGCAATATTGTTAACGTGAGTCTTGTAAAACCTTCTTTTTACGTTTACTCTCGTGTTAAAAATCTGAATTCTTCTAGAGTTCCTGATCTTCTGGGCTGCGCTGATATGCGCTACCATCGATTCCGGATAGTCT
+
33::3890)//////757///78//5555<=<8<6969B?@:?;;<=9949;5555)57<;54./)/////;///>8<<>==(445/49:>0::::9.44504<5:555<FAECCCBBBB@CCC@C@CCBBBBBB>BB@@=@BBBBBCBB;;;CBBBC?CBB@BCAC>BB@@A@@AA>AAAAA6;6;7:;FEF5BCCCC;@;;;@@;:9B>BBCC3BCCAA?AACC@BB@@@@A<@<@BABAB7;;;;0;AAAACDCBBBCBBDCCBCACCCEEEADABABBBBB@A
@ATNG8:04272:07106
GATGGTAGTACATGATAGACGACACCAGAAGATCAGGAACTCTAGAAGAATTCAGATTTTTAACACGAGAGTAAACGTAAAAAGAAGGTTTTACAAGACTCACGTTAACAATATTGCAGCAGTACGCACACAATCGAAGCGCAGTAAGGATGGCTAGTGTAACTAGCAAGAATACCACGAAAGCAAGAAAAAGAAGTACGCTATTAACTATTAACGTACCTGTCTCTTCCGAAACGAATGAGTACTATGTAGAGCTCTATTACATCGATTCCGGATAGTCT
+
<=?@>@ABBDBABCCC;;;B;::BC?BBBACCEDDG@F?BBCCBBB@CC8;6:B?:;;;;*;>BAACCBCCAA@8A@::;:;';<<@==<<0<>;7;CCCJDC@?:@=AA>ACC@CCCCBBBBBBCBBBCCC@CCCC?BBB@?@@B=B@AAA>BBBBBCCB?AAABAA?AD@CCC?@@:99.9??<BCDDD3BE?B:::FKCCB>A?BBCC=A>ACCAA?@BBBCCC@C@BBB=BBA?BAACCCCCB?@@CCCCBBABCC?CDD@@@BA<A;@;@AAB??>
@ATNG8:04273:07105
GATGGTAGGCGACATACATACGCGCCAGAAGATCAGGAACTCTAGAAGAATTCAGATTTTTAACACGAGAGTAAACGTAAAAAGAAGGTTTTACAAGACTCACGTTAACAATATTGCAGCAGTACGCACACAATCGAAGCGCAGTAAGGATGGCTAGTGTAACTAGCAAGAATACCACGAAAAGCAAGAAAAAGAAGTACGCTATTAACTATTAACGTACCTGTCTCTTCCGAAACGATGAGTACTGCGTCTCACTCTCGCCTACCCATCGATTCCGGATAGTCT
+
-5886<=B5995>@::====AAABC?B@@?@BBBGGIH@DBBBCCDABB?B?@>=55555$55555999999;909999999(9>;@7@BB7ABC@BCFDDCA@@7;5<C@BBB699>:<=@99:999AA@A@B;;;=@@AABBBB@BBC;;:;CCDCBBB?@@?9::;?>???=:?<8888-88929A@??.77/7<9<:?<<<;?8>788?B??<BAA=@FB@A@B?=,00<5<000::>?CBBBBCCCBBBCCCB@@@<;<<B=CBBB??<?=@=@@BCA@A
@ATNG8:04275:07129
GATGGTAGATATATGCACGCTCTACCATAAGATCAGGAACTCTAGAAGAATTCAAGATTTTTAACACGAGAGTAAACGTAAAAAGAAGGTTTTACAAGACTCACGTTAACAATATTGCAGCAGTACGCACACAATCGAAGCGCAGTAAGGATGGCTAGTGTAACTAGCAAGAATACCACGAAAGCAAGAAAAAGAAGTACGCTATTAACTATTAACGTACCTGTCTCTTCCGAAACGAATGAGTACACATCGTCGTGTCGTGCTACCATCGATTCCGGATAGTCT
+
5<=>?A?<DECEDA@@@;;=>??==<??B7;@===93:58:;:944489383--(------$-066633333333(37:;>>>(55.5.555&55<6;666566==:=:@@:>;;5;BBA@AACCBCDBAABCABBBB?BAAAAABC@D@CCC@AAACCA@A?AABBBB?AA=A?>9>@>??====@BBBBB3??<?BAA@B?::5;59=>A7;7;@BBB?A@@AA<B?B@BBB=BBA?B::9BABBBCBCCBAAA?=774888==7=<::;;6=:=;::-----
@ATNG8:04234:07155
GATGGTAGTGTCAGTGCGCGTCGTCCAGAAGATCAGGAACTCTAGAAGAATTCAGATTTTTAACACGAGAGTAAACGTAAAAAGAAGGTTTTACAAGACTCACGTTAACAATATTGCAGCAGTACGCACACAATCGAAGCGCAGTAAGGATGGCTAGTGTAACTAGCAAGAATACCACGAAAGCAAGAAAAAGAAGTACGCTATTAACTATTAACGTACCTGTCTCTTCCGAAACGAATGTGTACTATAGACTATCTGAGACTACCATCGATTCCGGATAGTCT
+
333:.4459@565<==<<@@:666<8<>>:??;<;<5;;A@@>?==.558>8=<899999'93;88:=<;;333(3344999);?;?<@FG;;:C?BBAA=?@9:69<=>699A?>@00000=009BBBCCA=A?;;49==<??AC?C@D;;7<A@@@@@A=:::@AA<@?>AA@<@@@?B;B<<9=?@>@.?@=AABBCCBBA<@;;;;A;>;>BBBB@AA@AA::6:=A@@;@@@=999:9??BBBEDBAAABCBBBBBAA@A:?:99>?;@=A=AA@AA??
@ATNG8:04247:07155
GATGGTAGATATATGCACGCTCTACCAGAAGATCAGGAACTCTAGAAGAATTCAGATTTTTAACATCGAGAGTAAACGATAAAAAGAAGGTTTTTACAAGACTCACGTTTAACAATATTCAGCAGTACGCACACAATCGAAGCGCAGTAAGGATGGCTAGTGTAACTAGCAAGAATACCACGAAAGCAAGAAAAAAGAAGTACGCTATTAACTATTAACGTACCTGTCTCTTCCGAAACGAATGAGTACTGTATCTATGTGTGCGCTACCATCGATTCCGGATAGTCT
+
-555068>>A@@@996>;<<;;?CC156<.5599995;8<@;666B9AD<@:>>:::;;;,:+00/////33339133377777'77,3,3999'833.3<97778322'2+22+2782889>CCCCCCCBBDCC@CCCE>@?BAACCC?C?B:;:;BBBBC;:7:@@@AA<?@?BAB>AAAAC==>=9999989%9@;997BBBCCD=D;::;B<B<??DBA>AB@@@@@>A=AAA;A::8:CCABBBBDBBBDD:::A???BAAACC?DDC>==:=;?;??>A@;;
@ATNG8:04255:07148
GATGGTAGGCGACATACATACGCGCCAGAAGATCAGGAACTCTAGAAGAATTCAGATTTTTTAACACGAGAGTAAACGTAAAAAGAAGGTTTTACAAGACTCACGTTTAACAATATTGCAGCAGTACGCACACAATCGAAGCGCAGTAAGGATGGCTAGTGTAACTAGCAAGAATACCACGAAAGCAAGAAAAAAGAAGTACGCTATTAACTATTAACGTACCTGTCTCTTCCGAAACGAATGAGTACAGAGAGTACGATATGTCTACCATCGATTCCGGATAGTCT
+
33:>7<BB@AAAA===>>CCB@A@@=@BD?@@ACBB@CAECBBBBB=AA<@88?;455555#5499=@@>>><<<6A=BCEDD2CD@C@CCE;CCC@BFCCCCA;;;)47=93;==8==<<<>@CCCBBBCCAA?AEBC?A@BCCBBB?B?B:;:;DFCDBCC@BBBBBB@CC@BAA<?????9?@@;999999%9@;997BBACBC?C?CBBB?B?BABBCABBBBBBD@C?BBC>DCC>@@CAAA@??BBBBBCBBBBBBAAAA?>9>@A@AB?C?A<AAAA<;;
@ATNG8:04257:07158
GATGGTAGCGCATATCAGCGCAGCCCAGAAGATCAGGAACTCTAGAAGAATTCAGATTTTTAACACGAGAGTAAACGTAAAAAGAAGGTTTTACAAGACTCACGTTAACAATATTGCAGCAGTACGCACACAATCGAAGCGCAGTAAGGATGGCTAGTGTAACTAGCAAGAATACCACGAAAGCAAGAAAAAGAAGTACGCTATTAACTATTAACGTACCTGTCTCTTCCGAAACGAATGAGTACGATGAGAGAGCTCTCTCTACCATACGATTCCGGATAGTCT
+
///;6:8::;695;>>>;;9;BB=?7B<A>AA@@BB494655;;54.4;.4.5:::=>>>+945999?A66:CD;@@:;:;:);?=@<===+==>;@BADCCC;=:;?CB?CCB799??A@EABB==BBBCCAFGHCABA@@CCCD@F@CAA?ADCBBBAA@CCCA@A?BD@CCB=????A9?<<899999(7@9?;>BB?@?@4917<=<:@;>?AAC?BB999;>7;7999,4::5;:::<ABBBBBBBBBBBAA?878@:::5:0///;;67061667:::5
@ATNG8:04275:07169
GATGGTAGAGTACAGTGTAGTAGACCAGAAGATCAGGAACTCTAGAAGAATTCAGATTTTTAACACGAGAGTAAACGTAAAAAGAAGGTTTTACAAGACTCACGTTAACAATATTGCAGCATTACGCACACAATCGAAGCGCAGTAAGGATGGCTAGTGTAACTAGCAAGAATACCACGAAAGCAAGAAAAAGAAGTACGCTATTAACTATTAACGTACCTGTCTCTTCCGAAACGAATGAGTAACGAGAGAGCACACGTGTCTACCATCGATTCTGGATAGTCT
+
44:<7<CECCBBBBCCGCDDCCBBA@CAA?BCCCBB@B?BBCBCCCACB@B?BA@:9999)9<AABBBCBBBCC;>>;;;;;*;@=@5;;;*:BA@CCCCCCCCC@C@BB@BBB?BBABBBB@GCDCBBBBB?B@AA@BBCCDBBB@C?CCD@B@@@AAAA?DBAAED@BB?BCB?BBBBB=BBB>@ADDD3BB?BBBBCBBBB?B>AB@@=A?BBBBB@CBDBBCB?B>AAB>ABBA;00@00,0><<;ADCBCCBBCA@@@CED?BBAAAB@BBB?BC?????
@ATNG8:04281:07162
GATGGTAGCGCGATATCCAGCGCAGCCCAGCAAGATCAGGAACTCTAGAAGAATTCAGCATTTTTTAACACCGAGAGTAAACGTAAAAAGAAGGTTTTACAAGACTCACGTTAACAATATTGCAGCAGTACGCACACAATCGAAGCGCAGTAAGGATGGCTAGTGTAACTAGCAAGTATACCACGAAAGCAAGAAAAAGAAGTACGCTATTAACTATTATCGTACCTGTCTCTTCCGAAACGAATGAGTACTATGTAGAGCTCTGATACTACCATCGATTCCGGGATAGTCT
+
555515577<0//;:/525<;9///77.7///)///55949499::99934/)/2//////7777$93955.555:9;9=4<<<<===)698;@ABC9:;;<@@@AAAABC?E=A@<;:9:>@998A@@?@BA@@;;;=BCCE?ABABBBBD<@<A;;9;CCDCDDD@BBCBBD@BBB@@@=?A??@9::9;=@>==,:93:>=>???AA>A?CCAA?BA??>AA?989????:;9;;;3;;;;@@@BB888>?>>>=9///668:;><<<?8===<:918/67(589@<??
@ATNG8:04283:07156
GATGGTAGCTCACGTACGTCACACGTACTCATTCGTTTCGGAAGAGACAGGTACGTTAATAGTTAATAGACGTACTTCTTTTTCTTAGCTTTTCTGTGGTATTCTTGCTAGTTTACACTAGCCATCCTTACTCGCGCTTCTATTGTGTGCGTACTGCTGCAATATTGTTAACGTGAGTCTTGTAAAACCTTCTTTTTACGTTTACTCTCGTGTTTAAAAATCTTGAATTCTCTAGAGTTCCTTGATCTTCTGGTCTACTACACTGTACTCTACCATCGATTCCGGACTAGT
+
33<<8<BAB96554:;555;<:::<>=556;?<ABCC=AA492555999949:///)/)///;58066///8///95/3333$33-333333&3779:5<8=68827;<8333(39332669668827;=76555222+2255/55568;22279;<9666(---(-4,3.588977789.55657'84<18////(/6///(////8756522'2888'625,2::@4;;;=;;;;=6=//-/;3679///6:;<@=99<<///;;;;A@@@7:;66<949+,*,)))))
@ATNG8:04235:07200
GATGGTAGCATCATGCATATCTCACCAGAAGATCAGAACTCTAGAAGAATTCAGATTTTTAACACGAGAGTAAACGTAAAAAGAAGGTTTTACAAGACTCACGTTAACAATATTGCAGCAGTACGCACACAATCGAAGCGCAGTAAGGATGGCTAGTGTAACTAGCAAATACCACGAAAGCAAGAAAAAAGAAGTACGCTATTAACTATTAACGTACCTGTCTCTTCCGAAACGAATGAGTACTATGTAGAGCTCTACTACTAATCGATTCCGGATAGTCT
+
??A?:;??AB>>9955=;;9DGCCI?BB>7;9<:00/7=<<CBBB?AA9@?BBEBBBBB1@<>?B?@@@>:97(77;4;<<)<<8<.449&9@@=@@A@BBB:;5:2:99>AA;@@??@@@CCCCEC;<;;=@AAA<@@BAAAAB>B?B@A;===000=<;<>=>877*7==6;8377*33;4337777$7898=:@<==B=>><=>00)/0::>>==@=BBCCA483557.700+00996883338934:?;;:<0//0/883//33328496;;;::::
@ATNG8:04247:07211
GATGGTAGATCTCGCTGATACACCCAGAAGATCAGGAACTCTAGAAGAATTCAGATTTTTAACACGAGAGTAAACGTAAAAAGAAGGTTTTACAAGACTCACGTTAACAATATTGCAGCAGTACGCACACAATCGAAGCGCAGTAAGGATGGCTAGTGTAACTAGCAAGAATACCACGAAAGCAAGAAAAAGAAGTACGCTATTAACTATTAACGTACCTGTCTCTTCCGAAACGAATGAGTACACATCGTCGTGTCGTGCTACCATCGATTCCGGATAGTCT
+
3834.448:?@@@AA@;;@;;>>?7CAA<@@;;95157<<=;;;=9=<?B=?@<97888'77?@@AABCA;?=,9899444$49393;;;0;@@?BCCBCBCCC@B@BD@CBGACCBABCDCCICCC;;:BAEBBB?B@@@AAAC@C@C@@?BDDGEDDD?BACCCE?CC?BCC<>?AA@;?<=9:99:9(:@=@AB?@>BBB?B?>@@@<@<@@BBA@BCBBBBB?B?BAB=AAA>AAACCAACC?@?ECCBBBBBCBAAABB@BBAAAD@D@B?BBEC@@?
@ATNG8:04249:07203
GATGGTATCGCACACATAGATACAGTACTCATTCGTTTCGGAAGAGACAGGTACGTTAATAGTTAATAGCGTACTTCTTTTTCTTGTCTTTCGTGGTATTCTTGCTAGTTACACTAGCCATCCTTACTGCGCTTCGATTGTGTGCGTACTGCTGCAATATTGTTAACGTGAGTCTTGTAAAACCTTCTTTTTACGTTTACTCTCGTGTCAAAAATCTGAATTCTTCTAGAGTTCCTGATCTTCTGGGTCTCTCTCTCACGCACTACCATCGATTCCGGATAGTCT
+
44;>9CBBABBCB@@ACBBBCCCBBCDCDB;;8;@@D=BB?B:A<B>BBB@CBCCC@CAA@AB?C@CFFGCCCCC@B@@@@,00+000<>8A;>>:==>:<A?@@ACBC@CCCCCCCE?BBB?B@CCCCCCAA?@CCCBCCCCCCBBBCCCCCBCB?CCD?BB@C@CBBBBBBCB=B;;;;5;>D?BBCCC3BA@AA<BBCCCDG@A@;;;;;*;@@AB?C@CCACDCCCCC?C?CCCCBB@BBED>AA@BBBBDBBBBBBBBBBC@CCBBBB@B@CADDCCCBB
@ATNG8:04258:07209
ATGGACGAGCGTCTGAGAGGTACTCATTCGTTTCGGAAGAGACAGGTACGTTAATAGTTAATAGCGTACTTCTTTTTCTTGCTTTCGTGGTATTCTTGCTAGTTACACTAGCCATCCTTACTGCGCTTCGATTGTGTGCGTACTGCTGCAATATTGTTAACGTGAGTCTTGTAAAACCTTCTTTTTACGTTTACTCTCGTGTTAAAAATCTTGAATTCTTCTAGAGTTCCTGTTCTTCTGGGCATGACTCTCACACGCCTACCATCGATTCCGGATAGTCT
+
::94:?887//////:;=C?=;;B@;926AC?6=B?C?@A<<<:>494::<095:>??;;8:::<<8544.44444$4;79494(4888.433-3;-3455;;6:<=====>455?9=388=:>=<86:<;=6//////:<<<==<:@AB?B::7;:)/)//8:=?=?>387333&338375555'55588(3378993333.3<<;)83416=8>:6645<<:5556:6:;;6;:)----(---///99:8968///389:7;;544;6:4:4:333333
@ATNG8:04260:07230
ATGGTAGTGCGTGAGAGAGAGACCAGAAGACTCAGGAACTCTAGAAGAATTCAAGATTTTTTAACATCGAGAGTAAACGATAAAAAAGAAAGGGTTTTTACAAGACTCACGTTTAACAATATTGCAGCAGTACGCACACAATCGAAGCGCAGTAAGGATGGCTAGTGTAACTAGCAAGAATACCACGAAAGCAAGAAAAAGAAGTACGCTATTAACTATTAACGTACCTGTCTCTTCCGAAACGAATGAGTACACACTCTCATATGACACTACCATCGATTCCGGATAGTCT
+
//84:9:::44444456=;;<59165<7:;99955.6.//////;8;9160//)///::::%:6/43:333338880333333333#333(33(3;;;'333,3933399333(3,3328556::::?BBBCHICEB@998;:;;@D;;;AACD=A=A;;8;DBBBCBA>ABB??@<??:=;=8===;<3<78188889(9@=BAAA??>AA?B688AA:=:>>BCC@BBBCCED?A>ACC>CCC=AACCDBBBBAAABBCBBBDEAAABCAA>A@??AA>B>A=AAA@:::
@ATNG8:04272:07232
GATTAGTATAGAGCTCTACATAGTACTCATTCGTTTCGGAAGAGACAGGTACGTTAATAGTTAATAGCGTACTTCTTTTTCTTGCTTTCGTGGTATTCTTGCTAGTTACACTAGCCATCCTTACTGCGCTTCGATTGTGTGCGTACTGCTGCAATATTGTTAACGTGAGTCTTGTAAAACCTTCTTTTTACGTTTACTCTCGTGTTAAAAATCTGAATTCTTCTAGAGTTCCTGATCTTCTGGGCAGACTCTCACACGGCCTACCATGATTCCGGATAGTCTAT
+
=DC?AABCDBBBCC@B@CBCBBBBBBBBAA?ACCC>BB@C@CBCCCCC?BCCBC?B?ABCCAD=@?CBBBB?><?ABBB3BB?BBBB=BBBB?BCC?BB;>>?A@@=???AAACC>AAA<@<@@A>;>>><@?@A<AAAAAAA>??@@??>>>;;;;=BB<A<>>>???AAA7;;@@@5@<@;>>DDD/??>>=5=;;;?===AB;????/?===><A<AB:>>AA@@@=B<??@@@@8<;>A9@?@?@@??@@@@>><>;>>A<>>>==:==A;?A;:62,,*
@ATNG8:04277:07219
GATGGTAGTGTCAGTGCGCGTCGTCCAGAAGATCAGGAACTCTAGAAGAATTCAGATTTTTAACACGAGAGTAAACGTAAAAAAGAAGGTTTTACAAGACTCACGTTAACAATATTGCAGCAGTACGCACACAATCGAAGCGCAGTAAGGATGGCTAGTGTAACTAGCAAGAATACCACGAAAGCAAGAAAAAGAAGTACGCTATTAACTATTAAACGTACCTGTCTCTTCCGAAAACGAATGAGTACTATAGACTATCTGAGACTACCATCGATTCCGGATAGTCT
+
45;;7<@AA>:::::<=AABBA<B@8<::29/00/92929::<<55.49393:=>>>@@@1@;??598=??<==699;;::::#94.5;<<=2=C>9=B?C=@DHL@B?BD@EBB@BCCCCBBBCCCCBBC@A>@ABB>;;;CAAAB?B?BBB?BBAAAA@@<?BB?@@?CB????=?@EDD<A?>9:::::(9A=AABBBBBBG5868===068(6;?AB?CCCCA?<10*/000)000*0///33333:==<:<<====<<<=8887:9=>9939:?:?AA??:9
@ATNG8:04279:07231
GATTATTGATACAGATCAGACACCAGAAGATCAGGAACTCTAGAAGAATTCAGATTTTTAACACGAGAGTAAACGTAAAAAGAAGGTTTTACAAGACTCACGTTAACAATATTGCAGCAGTACGCACACAATCGAAGCGCAGTAAGGATGGCTAGTGTAACTAGCAAGAATACCACGAAAAGCAAGAAAAAGAAGTACGCTATTAACTATTAACGTACCTGTCTCTTCCGAAACGAATGAGTACGTGTGCGACGTGTCTCCTACCATCGATTCCGGATAGTCT
+
67:+/97>@@A;??@@@@>@@AB?BCB@ABACBB?C?DCBBBCB@BC@C?CA@>??@?0=7?BBBA??>787*7:99444$4;7;3:99+95506CDCDGCBB<A=AA>AAA<ABBBBCCCDCICCBBBD?CCBB?AA@=<<00+0:=<=5>::;<:::7;::9;=9=?;/00+0..000*000*0==;;,<83:;<==<;;;.3.3:7739455;=<645445::7;9=?>7===9:77:///;;988;=7777;;9>:657/53...77.3.328;AA:::
@ATNG8:04281:07223
ATGGTAGTCTCAGATAGTCTATAGTACTCATTCTGTTTCGGAAGAGACAGGTACGTTAATAGTTAATAGCGTACTTCTTTTTCTTGCTTTCGTGGTATTCTTGCTAGTTACACTAGCCATCCTTACTGCGCTTCGATTGTGTGCGTACTGCTGCAATATTGTTAACGTGAGTCTTGTAAAACCTTCTTTTTACGTTTACTCTCGTGTTAAAAATCTGAATTCTTCTAGAGTTCCTGATCTTCTGGACAGAGTGTGCAGATACTACCATCGATTCCGGATAGTCT
+
933-4334:444999::<<<<<><@>=690<80//<7)//6=6@BCBBBB@CBBBA>@:;:00,/177:>?<<<=8;<=BB3CD?BBCA;@@AA>BBD>BB=;;;B;;9;CCBBA@@=@BC?DAHCCCCCBB@BBCC?CCCBBBCCEDCCCCC@@=@@@=AA6;7;@@@A@BBB?BCCCC9G@C@CCCCC0A:;;;0:AC;<;BCCC@CCFC5C;;;A?C?CD@DCCCBBD@C@BBCECC@BCCACCCBAAACB;;;@CCCEBCB@BBBBBB@B@B@CBBCBBB
@ATNG8:04237:07256
GATGTAGTATACGATCAGACACCAGAAGATCAGGAACTCTAGAAGAATTCAGATTTTTAACACGAGAGTAAACGTAAAAGAAGGTTTTACAAGACTCACGTTAACAATATTGCAGCAGTACGCACACAATCGAAGCGCAGTAAGGATGGCTAGTGTAACTAGCAAGAATACACGAAAGCAAGAAAAAAGAAGTACGCTATTAACTATTAACGTACCTGTCTCTTCCGAAACGAATGAGTACGTTTGCGACGTGTCTCCTACCATCGATTCCGGATAGTCT
+
=;AAB>CBBAAABBBCDCCCBEACCC>A@AB:99:@BBGDCCC@CBAD?BBC;;;;;*;=CBABAABA;;;0;@;;;;.4?7;.555&59>9?ADCCGFBA<@=@A>ABB>BACBCCCCCCCCC@@?C@BCCD?CBBBBBBB>C@CBB@AABBBBBB@BBBCCB?BE@AA???AAA<?>@;::9999%9@<>?>?BCAAA;A;@@@@7;6;?B@@?ACCBBAC?C@BBA<A??;?AABBB@A@@5:9???B?;;?;;5;>><A;;;AA=A;?;?BEB>>>
@ATNG8:04242:07243
ATGGTAGGACGAGCGTCTGAGAGGTACTCATTCGTTTCGGAAGAGACAGGTACGTTAATAGTTAATAGCGTACTTCTTTTTCTTGCTTTCGTGGTATTCTTGCTAGTTACACTAGCCATCCTTACTGCGCTTCGATTGTGTGCGTACTGCTGCAATATTGTTAACGTGAGTCTTGTAAAACCTTCTTTTTACGTTTACTCTCGTGTTAAAAATCTGAATTCTTCTAGAGTTCCTGATCTTCTGGTATACACACTCGCTCGCTACCATCGATTCCGGATAGTCT
+
//6389=9;99443888:<?@@A>A;;;B;;7;@@@9@B@B?BCCDDDC@CCCAA=A?CCCD@B@BCCCI==0A>A@F@@0/0,/77;1>?9949@B<@B<@A@@@CEFCCFBBBC@BCB@B?CCBBABBB@BBCC@CCCCCBBBBBBBBABBG@CBB?BB@C?BABBCBCDHACEGEE9B?B7;<CCC0BBCBD8;;;<BBB@@@@BFFF5CBBBB>B?AA>;;;;;;;6;>AABBAB?BAB@BGFFFGCCBBB@@@ACBBCC?CACBBB?B?B@AAACBBB
@ATNG8:04247:07255
GATGGTAGATACTCGCTGATACACCCAGAAGATCAGGAACTCTAGAAGAATTCAGATTTTTAACACGAGAGTAAACGTAAAAAGAAGGTTTTACAAGACTCACGTTAACAATATTGCAGCAGTACGCACACAATCGAAGCGCAGTAAGGATGGCTAGTGTAACTAGCAAGAATACCACGAAAGCAAGAAAAAGAAGTACGCTATTAACTATTAACGTACCTGTCTCTTCCGAAACGAATGAGTACATAGATATACGTATAGCTAATCGATTCCGGATAGTCT
+
==CC@CCAACABBBBCCABABBAAA>ADDACECCA@>@@CCCDCCC?CD?C@BBB>>=?>1??BDCCCCBB???5=@9;;;;);C=C499909BC@@CCCCCCCC@D?CD?DDB?BABACCCCDEDCCBBBB?BCBC?BBBBBCBB@C@CBB?BDCCCCCC@CCAAAA=AC?A@A<@@CCC>A?=899888(7A?CAAABBBBB?B?>>@@<@=@@BAA?ACCCBBB@G@@??<?BB@BBBBCCCCAACCBB@@@CBAAA==::49=A:949:=8=?>?<=<
@ATNG8:04251:07242
ATGGTAGTGTGTCTCTGAGAGTAGTACTCATCGTTTCGGAAGAGACAGGTACGTTAATAGTTAATAGCGTACTTCTTTTTCTTGCTTTCGTGGTATTCTTGCTAGTTACACTAGCCATCCTTACTGCGCTTCGATTGTGTGCGTACTGCTGCAATATTTGTTAACGTGAGTCTTGTAAAACCTTCTTTTTACGTTTACTCTCGTGTTAAAAATCTGAATTCTTCTAGAGTTCCTGATCTTCTGGGTCTCTCTCTCACGCACTACCATCGATTCCGGATAGTCT
+
3396<<<<<<>:95555559;666><;99///68929>;>:<<=><==;?GDAA<A>BBBB7;6;A@B@A=>>*00000(00)0<>9/:===.95949@=BAABCE@CCCBBBBC@B;;7;@CCCCCCCLADC;;8;BB;;;BBCGA@@@@00+0000+0<+;2:@@?ABCBB?BBBBB7@=@99;;;;*;C;;;0;AABCCFBBB@BCCC3BCCBB@C@CC@BCBBA@@=@>ACCDCC>A@AA<ACCDBBBCBBABBBBC@@@?A@ADED>A?B@BBDCCBB
@ATNG8:04251:07245
ATGGTAGGCACTGCGCACACATCCCAGAAGCATCAGGAACTCTAGAAGAATTCAGATTTTTAACATCGAGAGTAAACGTAAAAAAGAAGGTTTTACAAGACTCACGTTAACAATATTGCAGCAGTACGCACACAATCGAAACGCAGTAAGGATGGCTAGTGTAACTAGCAAGAATACCACGAAAGCAAGAAAAAGAAGTACGCTATTAACTATTAACGTACCTGTCTCTTCCGAAACGAATGAGTACGTGTGACGTACGTGAGCTACCATCGATTCCGGATAGTCT
+
///)//0)/:4444444:445;;;4;@A<@9;9>=>;?9>CC;;9B?B@;>;00/0/0/0$/39=::<:99:444(44444444#4838.444&49:7=====><8><=?AA?AAA?BCCCCCCCCCC@@?@?>:>A@@@<@@@CCBC@B?BA@=ABBBBDAA>ABBBBB?BD@BBB=??BBB<A?=899888(8A=BAAAB@>9<7<6<<>>;><@?BAA>ABBAACC>A>ABB<BBB?BBBBBBBAAAAAABBCCABBBBBBBBB?B>>>AD?C?A?CBBB989
@ATNG8:04258:07268
GATGGTAGTGCGTGAGAGAGAGACCCAGAAGATCAGGAACTCTAGAAGAATTCAGATTTTTAACACGAGAGTAAACGTAAAAAGAGGGTTTTACAAGACTCACGTTATCAATATTGCAGCAGTACGCACACAATCGAAGCGCAGTAAGGATGGCTAGTGTAACTAGCAAGAATACCACGAAAGCAAGAAAAAGAAGTACGCTATTAACCATTAACGTACCTGTCTCTTCCGAAACGATGAGTACTATAGACTATCTGAGACTACCATCGATTCCGGATAGTCT
+
/79:;;?CCCCCBBBBBDDCCCAA@<BAA=C;;:?;6;6;BBBABB@CEAKAB@@>@@@@0??CB=BBBBBCCC<A??;>>=+=???8??<6ADIACBBBEDCCC@BBBB@BCE@BBBBBBBCCCCCCCCCF?BBCC?BAAAA@@@>B@CBC?BDDCCCCC?BBBBCB?::2:==399:::,7;;<ABBBB1BB>=8=BBB@AA:<7<9>;5;8=?BBB@BBAAADC>;:;@@6;0000/;=@BCBBBBBBBACCCBBBBCCCB@B???CF?B?B@C???::9
@ATNG8:04277:07270
GATGGTAGTGATACAGATCAGACACCAGAAGATCAGGAACTCTAGAAGAATTCAGATTTTTAACACGAGAGTAAACGTAAAAAGAAGGTTTTACAAGACTCACGTTAACAATATTGCAGCAGTACGCACACAATCGAAGCGCAGTAAGGATGGCTAGTGTAACTAGCAAGAATACCACGAAAGCAAGAAAAAGAAGTACGCTATTAACTATTAACGTACCTGTCTCTTCCGAAACGAATGAGTACGATGAGAGAGCTCTCTCTACCATCGATTCCGGATAGTCT
+
<=BC?CA;;;CB<<=;;;B?;?<<<8;;;>>B@AA;8=:<<<==BA?BC?C?AA@9:999$36:=:?;BCBBB>6=8@;>>>+<@;?7?::.>9<;@666=C@>CAF@A@?ACC@C;<;BBDCCCCCC;::A?@CCE?B<<<CCCC@C@CCD@CCDCBB<;8;AA@AA?AB>@CA578@AA;>??>??===.=>:?988AAABF>@=@><75:5::@?><?@>>>9948;>>>8?>?9?@@???AAB???BA@@@@000;6666:1:877>>:=:?4:9:<656
@ATNG8:04277:07284
GATTGAGAGTATCATGTGTATCTACAGAAGATCAGGAACTCTAGAAGAATTTCAAGATTTTTAACACGAGAAGTAAACGTAAAAAAGAAGGTTTTACAAGACTCACGTTAACAATATTGCAGCAGTACGCACACAATCGAAGCGCAGTAAGGATGGCTAGTGTAACTAGCAAGAATACCACGAAAGCAAGAAAAAGAAGTACGCTATTAACTATTAACGTACCTGTCTCTTCCGAAACGAATGAGTACTGTATCTATGTGTGCGCTACCATCGATTCCGGATAGTCT
+
:/0)//889<BBCC666;@>9>0//777)/58786(-(--5577:6<<6:;.//)/99999':)/555555.5555)55555555#55.5.555'5<=:@F;A@B@=<:=:00*0==+00334=<<=>?DDFCBB>B;;;=@@BBBCCC@HAG;:8;BABABBC=@@BAAA6::<?CC?BBBBB:??B>A@@@@.?>>???ABBAAA=A=@ABB?B??;A@@7@CBBCBB@B>??D=CGL?@@AA@@A?@?A??=:990/-----8:;178==<<6:8>8=@@BBBC
@ATNG8:04281:07248
GATGGTAGTGCGTGAGAGAGAGACCCAGAAGATCAGGAACTCTAGAAGAATTCAGATTTTTAACACGAGAGTAAACGTAAAAAGAAGGTTTTACAAGACTCACGTTAACAATATTGCAGCAGTACGCACACAATCGAAGCGCAGTAAGGATGGCTAGTGTAACTAGCAAGAATACCACGAAAGCAAGAAAAAGAAGTACGCTATTAACTATTAACGTACCTGTCTCTTCCGAAACGAATGAGTACTATAGACTATCTGAGACTACCATCGATTCCGGATAGTCT
+
:;AA?B=CB=>=BBBAA@??<<<<=46969<<>CC@:C@BB@BA;;7:=396444<>@?@0=045::9;9?=?=6==;;;;;$9;7;4444&5;=9=BDECCBBB?B?BA>@;;69>@?AAABBAABLHFCC@BBBB=B;;;DDAA>B=B;;7:CBBBBCC@CBA@@A5::?@@A>AACKH>BB@;99:9:(7<8<;?>AB>>?@B?BBAA9;8;=A@@<?B?>:99>@>BCC=?994998=>>BBBBBCCCDBBBAAAAACBBB?A9::>?3:59?BBBCB;:
@ATNG8:04239:07306
GATGGTAGCTATACGTATATCTATGTACTCATTCGTTTCGGAAGAGACAGGTACGTTAATAGTTAATAGCGTACTTCTTTTTCTTGCTTTCGTGGTATTCTTGCTAGTTACACTAGCCATCTTTACTGCGCTTCGATTGTGTGCGTACTGCTGCAATATTTTAACGTGAGTCTTGTAAAACCTTCTTTTTACGTTTACTCTCGTGTTAAAAATCTTGAATTCTTCTAGAGTTCCTGATCTTCTGGCTCTCGTAGACAGATACTAATCGATTCCGGATAGTCT
+
:=8:5:954544::455<;<<;666<554;;;5?;@>4==2626<::<66.55555.58;;<<7<055<<;=5555:::;<)<<8555>7=B@@<@@@:@@<::8:>A9???>?BAA<??CCD=B@AAA99:<@>>>188=<=<<<<76832,,,(,,-77&-*-9999:=6616//;;+9)/)/=;;<+0/<<<5B===<:44450/;;:';//)/7)/)48.434::=;6;6////8839//(/8///66:66688334=<;6;8873.2083;8//...
@ATNG8:04240:07313
GATGGTAGCTCGCTGATGATATCTCCAGAAGATCAGGAACTCTAGAAGAATTCAGATTTTTAACACGAGAGTAAACGTAAAAGAAGGTTTTACAAGACTCACGTTAACAATATTGCAGCAGTACGCACACAATCGAAGCGCAGTAAGGATGGCTAGTGTAACTAGCAAGAATACCACGAAAGCAAGAAAAAGAAGTACGCTATTAACTATTAACGTACCTGTCTCTTCCGAAACGAATGAGTACGAGAGAGCACACGTGTCTACCATCGATTCCGGATAGTCT
+
//::6?BA@CCC@A@@DCBBBB@@BGCDC@BBB;;;<A=BCBAA@C?BD@B@@@CAAKLE3C?AABCDDCC???6=>;;<<.4?:?.999&9>@=ABBDJEICC@B@BC?CDD@BBAABBBCICCCDBBBC@BBBB?B:::CCCC?B@BCD@DDCCCAAA?CBCBAA?AD@DCC<??BBD8?=?;99998(:?;AAAABBBBA?C?@ABC<@;==BDD@CBDDBBC>?=?BC=BCB?BBBCCBBBBBBBAAABCCCCCBAAABD@D@@@=<9<=D=@@@@;::
@ATNG8:04240:07335
GATGGTAGCGCACACATAGAACAGTACTCATTCGTTTCGGAAGAGACAGGTACGTTAATAGTTAATAGCGTACTTCTTTTTCTGCTTTCGTGGTATTCTTGCTAGTTACACTAGCCATCCTTACTGCGCTTCGATTGTGTGCGTACTGCTGCAATATTTGTTAACGTGAGTCTTGTAAACCTTCTTTTACGTTTACTCTCGTGTTAAAAATCTGAATTCTTCTAGAGTTCTGATCTTCTGGAGATACACATGATACTCTACCATCGATTCCGGATAGTCT
+
3388.44455<<<=@=;6667<><:;;666?:?<=<3:>398=9::555.55555.55556;7;:?>?=9//-=8====9+--///;1;:65.555.594;====B;==;?;<55.49:.406<<::554.444;3979///<::7:44449834444)49395:45555555.55;;4<8=8<<;;+55555)5<566<655949999(999;;.5.54.44;977:)///////7556:;9555555499::555<;:968-----(-(-(//:;::<
@ATNG8:04241:07310
GATGGTAGATACTCGCTGATACACCCAGAAGATCAGGAACTCTAGAAGAATTCAGATTTTTAACACGAGAGTAAACGTAAAAAGAAGGTTTTACAAGACTCACGTTAACAATATTGCAGCAGTACGCACACAATCGAAGCGCAGTAAGGATGGCTAGTGTAACTAGCAAGAATACCACGAAAGCAAGAAAAAGAAGTACGCTATTAACTATTAACGTACCTGTCTCTTCCGAAACGAATGAGTACATAGATATACGTATAGCTACCATCGATTCCGGATAGTCT
+
34<<?CDDDCAAB96:@@BCBBBBB<BCC>BBCCB@?AACBECCBA?AD@C@BBBAA@AA2@=@BBBABAA:::,:=;9444$4<7;8===2BAB>BCCCCDBBB?B?BB?BBB<B@BBBBCCDDCCCCBBB@BBBE?AABBBBBC?C@CAB>ACDDDCCC@BBBBBB@BB?BBC?BCBBB=A??<>CDDC2AA=@ABDDAAAC?C??@@A;@;?ACCC?CCCCBCC?B?BCD=BBB?BCBBBBBBAACBCAAAABBAAA@??@@<@788@A<A<A<AADA=>=
@ATNG8:04242:07317
GATGGTAGACATATCGTACTCTCTGTACTCATTCGTTTCGGAAGAGACAGGTACGTTAATAGTTAATAGCGTACTTCTTTTTCTTGCTTTCGTGGTATTCTTGCTAGTTACACTAGCCATCCTTACTGCGCTTCGATTGTGTGCGTACTGCTGCAATATTGTTAACGTGAGTCTTGTAAAACCTTCTTTTTACGTTTACTCTCGTGTTAAAAATCTGAATTCTTCTAGAGTTCCTGATCTTCTGGGCAGGCTCTCACACGCCTACCATCGATTCCGGATAGTCT
+
;CCD@CBABBBBBBBBCBBBBBBBCCCCCC;:<:DDD>BB?B@CCBBBCD@DCAAA?C@BBBC?B>AABCBBB:977;;;=+BB?A>=<5=:99:@AB?BC????BBB?BAAAAABD??>C=A=AAA@9<<A<AAAA9>>>>>>>==>CCA<>=@<>>=<AB:<9<AAAAA@@@;>>AAA6A=A<AAAAA/@@@@@9@@@=>>A8::=ABAA/??@@@<@<@@;@@AA====B<@@@B@@<@@@A:A6658?@@@@@@:::<AAC<A???>A=A=C=>?@@@>=
@ATNG8:04243:07335
GATGGTAGACATATCGTACTCTCTGTACTCATTCGTTTCGGAAGAGACAGGTACGTTAATAGTTAATAGCGTACTTCTTTTTCTTGCTTTCGTTGGTATTCTTGCTAGTTACACTAGCCATCCTTACTGCGCTTCGATTGTGTGCGTACTGCTGCAATATTGTTAACGTGAGTCTTGTAAAACCTTCTTTTTACGTTTACTCTCGTGTTAAAAATCTGAATTCTTCTAGAGTTCCTGATCTTCTGGGTGCGCTACAGTCTCTCTACCATCGATTCCGGTATAGTCT
+
3;:;>BBCBBBBBBCCDDBCDDHGDCCCC@9;1:BBB=BB?B@A996=<=9==BBD@C@CACA?A=AB@@@A:/0(/6666)6=6??=;.<<:6;9=00*/95:?@?BB;>???AA@A?>@@=B<??@>>>??<???B=>>>A??>>>@===;;;=88889>?8=:=>>AAA@@@;>8988,89?=AAAAA/@AAA@:@AA>>>D>;;08878(8>>=>7;7;@<@@A>>>=<?=>>>B>>::::92///<=:>>@A?????@===9=;;7;=7<6:,//9333//
@ATNG8:04248:07318
GATGGTAGATACTCGCTGATACCCAGCAAGATCAGGAACTCTAGAAGAATTCAGATTTTTAACATCGAGAGTAAACGATAAAAAGAAGGTTTTACAAGACTCACGTTAACAATATTGCAGCAGTACGCACACAATCGAAGCGCAGTAAGGATGGCTAGTGTAACTAGCAAGAATACCACGAAAGCAAGAAAAAGAAGTACGCTATTAACTATTAACGTACTTGTCTCTTCCGAAACGAATGAGTACACATCGTCGTGTCGTGCTACCATCGATTCCGGATAGTCT
+
3988;@<AAABA<;;;;;>><<<5<///6777:::5;8<<=>A;A9?>6;69>@99999'9<@?<@AA;=9<:>1=0///;;;+;:+403::+:;;7;=554==BB8=7@;7:A@?BBBC@ABCCCDDCCC;;:;DBB?BAAACFCF>A=A::7:DBCBCBB?BB@?@B@AA>ABC?BBBCC>A@?;99999(9@>BBBBCBB::6::?>?A:=:>ACCCC?AAAABA?A?BCB=BBB?BBBBCCCCCCCCCBCAADCCCCCBBBB?ABAAAB@B?C@BABAA??
@ATNG8:04250:07316
GATGGTAGTGATACAGATCAGACACCAGAAGATCAGGAACTCTAGAAGAATTCAGATTTTTAACACGAGAGTAAACGTAAAAAGAAGGTTTTACAAGACTCACGTTAACAATATTGCAGCAGTACGCACACAATCGAAGCGCAGTAAGGATGGCTAGTGTAACTAGCAAGAATACCACGAAAGCAAGAAAAAGAAGTACGCTATTAACTATTAACGTACCTGTCTCTTCCGAAACGAATGAGTACTATGTAGAGCTCTATACTAATCGATTCCGGATAGTCT
+
BB@A>@CCCCCBAACABBBCBDCCC@CCC@CCCC@A?@@CCCCC??>?DAD@CBA89988):5@?BBAAAB:99,9?:;<<;';<<;4949&5=9:;CCCFCEBB?BACC@CAC@BBBCCBBCCCCCBBCBB@BECC>@?CCBBBC?C@CBB@CBBBCBBC@CDBBBB?BB@AAA>>>BBA;A>>;>CCCC2BB?B>?>CCBBB?B@BB@@<@:@@BCC@CBCCBBB?B?CBD>???@CCCBBBBAAABBCCBBBCCB@@A??@=A>>>A=C=C=???A>>=
@ATNG8:04250:07329
GATGTAGCGCACACATAGATACAGTACTCATTCGTTTCGGAAGTGACAGGTACGTTTAATAGTTAATAGCGTACTTCTTTTTCTTTGCTTTCGTGGTATTCTTGCTAGTTACACTAGCCATCCTTACTGCGCTTCGATTGTGTGCGTACTGCTGCAATATTGTTAACGTGAGTCTTGTAAAACCTTCTTTTTACGTTTACTCTCGTGTTAAAAATCTGAATTCTTCTAGAGTTCCTGTTCTTCTGGAGATACACATGATACTCTACCATCGATTCCGGATAGTCT
+
999?@ABCBBBBB@AACCCC;<;BB?9;B;;4;AAC>BB@D@CCCCCBC@CBB<95)57:==B@CACBBAD00/<6:::99(///)445:1<<@<8<BB?BC?CACBCEAABBCCCCCACCD@B?BCBAAAAA<AB;;6;BBBBAAABCCBCDD@@=@BB?BB>A>ABBB;;;;;9;BBBB9C=C5;;;;;*;AEED=BABABBABBC@EJJJ5;:;AB?BADD@CCB;;;A>A>AAA>AA=@@C@CCCCDDEDBBCBBAA:::@@=@::9@@;>9?499AA;;;
@ATNG8:04259:07337
GATGGTAGTCTCAGATAGTCTATAGTACTCATTCGTTTCGGAAGAGACAGGTACGTTAATAGTTAATAGCTGTACTTCTTTTTCTTGTCTTTCGTGGTATTCTTGCTAGTTACACTAGCCATCCTTACTGCGCTTCGATTTGTGCGTACTGCTGCAATATTGTTAACGTGAGTCTTGTAAAACCTTCTTTTTACGTTTTACTCTCGTGTTAAAAATCTGAATTCTTCTAGAGTTCCTGATCTTCTGGTAGAGCGTGCATATATCTACCATCGATTCCGGATAGTCT
+
--55058;;;<@BC>>>@>>==?@?><<6655.5;;;4<<7<8555;;;;6;<=:<8<5;;:;59;@9;555:99:8=>>>@+>=85:948084445444.44.4333347:<::::::48>>491;BB;;9@?9==444)5<;99;<<<=<<;;;:<<?0//7A,005@>;;;;495555'57>:>>>>C0@@9::;.;@@@<<=A9939999(9;;55246;<.55:88:<.4.4334885:7740//:99/44944445:89>>455;99904-36;333333
@ATNG8:04263:07330
ATGGTAGTGTCAGTGCGCGTCGTCCAGAAGATCAGGAACTCTAGAAGAATTCAGATTTTTAACATCGTGGGTAAACGGTAAAAAGAGGTTTTAACAAAGGATCTCACGTTAACAATATTTGACAGCATGTACGCACACAATCGAAGCGCAGTAAGGATGGCTAGTGTAACTAGCAAGAATACCACGAAAGCAAGAAAAATAAGTACGCTATTAACTATTAACGTACCTGTCTCTTCCGAAACGAATGAGTAACGAGAGAGCACACGTGTCTACCATCGATTCCGGACTAGTCT
+
333-489>@:?;;;;;;?BCBB@B:;;9.5700/;)/)/795555.44.4544444444$45:434;::;0333(36566666$//-(-88)50---(-(/999678;817333,33//(///--5----/6//3;;<=588B>7:=858;78367>>B?B?9::BBA?BBBCCC?BB?BAA=@?;;;5:0/)/7777(550:474>>888<A=ABBB?A=@000/9>:;:==92858>A9;?>8=<<833,3333;===99777;::888==<@@?:::6;5=:0/0;;;88
@ATNG8:04279:07293
GATGGTAGGACGAGCGTCTGAGAGGTACTCATTCGTTTCGGAAGAGACAGGTACGTTAATAGTTAATAGCGTACTTCTTTTTCTTGCTTTCGTGGTATTCTTGCTAGTTACACTAGCCATCCTTACTGCGCTTCTATTGTGTGCGTACTGCTGCAATATTGTTAACGTGAGTCTTGTAAAACCTTCTTTTTACGTTTACTCTCGTGTTAAAAATCTGAATTCTTCTAGAGTTCCTGATCTTCTGGGTGCGCTACAGTCTCTCTACCATCGATTCCGGATAGTCT
+
33:<8=CB@BB@ACAACCCCCBBB?CBBBCCB?BBBB>BC@D?AACCCCD?BCCCCAC@CCCCAC@CCCBCFCCC@BBBBB5CC@BCCC>CCCC@CDEACC;::;DBBABCFCCCCC>BBE@C@CDCB@@@A>ACCC@CBBBCBBBBCCCCBBBB?CCC@BB@B@BCCCBCCCFADBBBB<B@D?BCCCC5CCCCE=CBCCCCDBBB=@@@@0@BAA@?A@CD@CCCCBBB@B?CAABBA=A@AA:ACBBBBCBCDCCCCBCCEDABBBCCC?B?B?BBCCB@@
@ATNG8:04279:07310
GATGGTAGCTCTGCTCTGACTCTCGTACTCATTCGTTTCGGAAGAGACAGGTACGTTAATAGTTAATAGCGTACTTCTTTTTCTTGCTTTCGTGGTATTCTTGCTAGTTACACTAGCCATCCTTACTGCGCTTCGATTGTGTGCGTACTGCTGCAATATTGTTAACGTGAGTCTTGTAAAACCTTCTTTTTACGTTTACTCTCGTGTTAAAAATCTGAATTCTTCTAGAGTTCCTGATCTTCTGGATACACTCATGTGCACCTACCATCGATTCCGGATAGTCTT
+
33::.44<<945;<:99@@@BBCBA:95;=//,/:::3;=8<<<565===7<<>;;6;8;;;>8>=@@@>/0/-5055555'-/)////)5955.5596;<166==>@:==@>>@@@:??@@C?CBCBBACC>BA;;6;@AAB@@@ABC:99@@@8>4945:::8>;A@@<B=B@?>@@@2<7;755555$5;<=B=C@@@@99955.5555$5::9;7;9==9=999A@A:@;@??@@?=>:;6;AA@;;;BB999C@996999<A955<>0405:8668---(
@ATNG8:04279:07339
ATGGTAGGACGAGCGTCTGAGAGGTACTCATTCGTTTCGGAAGAGACAGGTACGTTAATAGTTAATAGCGTACTTCTTTTTCTTGCTTTCGTGGTATTCTTGCTAGTTACACTAGCCATCCTTACTGCGCTTCGATTGTGTGCGTACTGCTGCAATATTGTTAACGTGAGTCTTGTAAAACCTTCTTTTTACGTTTACTCTCGTGTTAAAAATCTGAATTCTTCTAGAGTTCCTGATCTTCTGGGCAGACTCTCACACGCCTACCATCGATTCCGGATAGTCT
+
66817/3-444443335<;:;??=@BBAABCADCCC=AA?A?CCCCCBB?BCCDE@D@DDDD?B?BEGCCCFCC@CCCDD1@@<@BBC>CBCC@BBC@CC@BBBCCCBCBBCBBBC@BBB?C@DDCCBBAB?BCCC@EEDDDBBBCCCBCBBBC?CCB?BB?B?BBCCCCCCC?BAAAA7A>B>@AAAA,@BBCC>CBBDDBEBBB@BEFE5DBBBCAGABBACDCCBCB@C@AACEBB=A@AA<ACCCDCDCCBBBB@@<@@@<@ABACC@C?B?CCCCB;:
@ATNG8:04280:07328
GATGGTAGTACATGATAGACGACACCAGAAGATCAGGAAACTCTAGAAGAATTCAGATTTTTAACACGAGAGTAAACGTAAAAAGAAGGTTTTACAAGACTCACGTTAACAATATTGCAGCAGTACGCACACAATCGAAGCGCAGTAAGGATGGCTAGTGTAACTAGCAAGAATACCACGAAAGCAAGAAAAAGAAGTACGCTATTAACTATTAACGTACCTGTCTCTTCCGAAACGAATGAGACCTCTCAGACGCTCGTCCTACCATCGATCCGGATAGTCT
+
5:;<7@@@@BBBBDBBDBBB;;;AA=@::255::55.55)5<<<<<@;94.4:49445999$5.5<==><AACCD=B@;:999$:@;><@>=0>;:69BBBCCCBB>A>BC?BBB>BBCCCBBCBBCBBCCCC@CBBB>B@@@DDCC?C?CDD@EBBBCCDD@CBBBCC?BB?CDD=AACDD<A@@;??@A@2ACACA@@ABCCC<><?@AA3949CCBB@BCBAABB?B@BCC=CCC?CCDDBB?BBBBBBCDDCAAAAA>CDC?B===0//6;6;<AA:;<
@ATNG8:04283:07328
GATGGTAGAGAGACTGTAGCGCACCCAGAAGACTCAGGAACTCTAGAACGAATTCAGATTTTTAACATCGAGAGTAAACGTAAAAAGAAGGTTTTACAAGACTCACGTTAACAATATTGCAGCAGTACGCACACAATCGAAGCGCAGTAAGGATGGCTAGTGTAACTAGCAAGAATACCACGAAAGCAAGAAAAAGAAGTACGCTATTAACTATTAACGTACCTGTCTCTTCCGAAACGAATGAGTACTATGTAGAGCTCTATACTACCATCGATTCCGGATAGTCT
+
33394;:::5555=====CEA@@CC=B>A7>0/////5<8<@?>000-//97<48<///:::':39///99///:::.//55<<<);;2525>>.9::2449;9988828<?==???9?AABBCBCBBBCCBB;;:;CBC>BAB:::BB?CACCCACCCAA@BB@BCCCBC?BD@BBB?BDCBB=A@>;:9::9(9B=??@?BA@@@4948=A?6@=A:@AC?@@BBBBB?C@@AA=@CC<@ABBBCCBBBBBBBBAAA@@BB?>?;=89999;?;A7;7:>>????
@ATNG8:04236:07362
GATGGTAGTGATACAGATCAGACACCAGAAGATCAGGAACTCTAGAAGAATTCAGATTTTTAACACGAGAGTAAACGTAAAAAAGAAGGTTTTACAAGACTCACGTTAACAATATTGCAGCAGTACGCACACAATCGAAGCGCAGTAAGGAATGGCTAGTGTAACTAGCAAGAATACCACGAAAGCAAGAAAAAGAAGTACGCTATTAACTATTAACGTACCTGTCTCTTCCGAAACGAATGAGTACGATGAGAGAGCTCTCTCTACCATCGATTCCGGATAGTCT
+
8::D>@@AA;;555:;<@CB@<<00)//74779;56159=AA;<9<8;:05=@@;@C>>C+A>CCD::8<9333(33444444#495:3999+9994999955/99)/,/<7<9969::::;;<=>@@9=000)/<:>+99??@@AD@C@B@BC@BBBBD@A@000<;:;2994899477333(37738;;<=+<=7:9988333;494:7965<<?>CBB?AAA?==?9=8><>9=8748==AB@ABB877=7773:969;;;8766<///;;6<5;/65779>8
@ATNG8:04239:07356
GATGGTAGTATAGAGCTCTACATAGTACTCATTCGTTTCGGAAGAGACAGGTACGTTAATAGTTAATAGCGTACTTCTTTTTCTTGCTTTCTGTGGTATTCTTGCTAGTTACACTAGCCATCCTTACTGCGCTTCGATTGTGTGCGTACTGCTGCAATATTGTTAGCGTGAGTCTTGTAAAACCTTCTTTTTACGTTTAACTCTCGTGTTTAAAAATCTTGAATTCTTCTAGAGTTCCTGATCTTCTGGCGCGTATGTATGTCGCCTACCATGATTCCGGATGAGTCT
+
399<;@BBACBB@A;5556;==@@ADBB?E><.9599,5>5:5655<=::7:=0003<+0/9917+//:937389337777'396?>@A7833?@5?:C???;?B?;9;=>=<=>?>=8::;4:1:;99987>;?>@@:=>>@@=;;;==;;;666/////55379:;>>=<>@A477777,99=396999*888;<*/*/9///7A><<18888'8//(/538(55/7;999;;;@:;;;@@A==::6///99<<:=:;;;;;779--,---670727296557776
@ATNG8:04239:07385
ATGGTAGCTCTGCTCTGACTCTCGTACTCATTCGTTTCGGAAGAGACAGGTACGTTAATAGTTAATAGCGTACTTCTTTTTCTTGCTTTCGTGGTATTCTTGCTAGTTACACTAGCCATCCTTACTGCGCTTCGATTGTGTGCGTACTGCTGCAATATTGTTAACGTGAGTCTTGTAAAACCTTCTTTTTACGTTTACTCTCGTGTTAAAAATCTGAATTCTTCTAGAGTTCCTGATCTTCTGGCGCTCTGTCACGTCTGCTACCATCGATTCCGGATAGTCT
+
---(--8877::8<<:4455559<655;96515;;>8>>:>;=ABDCCCADDCBB?AACCCC@GA;;9DB@A@@;5:;;;*4?7?@BB8;00/)//94998>>=@=?:=<<==<A@<AAA=@<@A:9:=9:494;?299@>>=>>::::;::>?;?BB@CC@C@BBBCBBCBE=?:;;;*:;A9::::;*::99@6:=?955:544.4444$4;9;;9<:@@;>BBB999?A=AA=@??49;B?A@CCC;;;BBAA@@;;;?;;5;;9AAA?B?B>BBABBAA
@ATNG8:04243:07349
GATGGTAGTATCTGCACACTCTGTCCAGAAGATCAGGAACTCTAGAAGAATTCAGATTTTTAACACGAGAGTAAACGTAAAAAGAAGGTTTTACAAGACTCACGTTAACAATATTGCAGCAGTACGCACACAATCGAAGCGCAGTAAGGATGGCTAGTGTAACTAGCAAGAATACCACGAAAGCAAGAAAAAGAAGTACGCTATTAACTATTAACGTACCTGTCTCTTCCGAAACGAATGAGTACTGTATCTATGTGTGCGCTACCATCTATTCCGGATAGTCT
+
=BAA?A9;5@@@@BABCDCDECCCB@CCB?CBBBBC@CABBBBBBB@BC@C?BDAA@@@@0@=>??@@@@>999-97;4444$4<7<.555&59949<;>9==9:49;99.99925?@@BB?BCC;;:B@@@>BEGM?BDCCCCCC?C@DCC?CBCCBAAA@CECCCC?CB>AAA?BAAAD=B@?<@CCCC2?A=997>CBBBC@D???>>;><??B@@=@AAAAAA=A??@?9??@;?BABDCBBBCCCAAAAABBBABABBBB>>><::;<>;>=B@@B:::
@ATNG8:04248:07379
GATGGTAGAGTACAGTGTAGTAGACCAGAAGATCAGGAACTCTAGAAGAATTCAGATTTTTAACATCGAGAGTAAACGTAAAAAAGAAGGTTTTACAAGACTCACGTTAACAATATTGCAGCAGTACGCACACAATCGAAGCGCAGTAAGGATGGCTAGTGTAACTAGCAAGAATACCACGAAAGCAAGAAAAAGAAGTACGCTATTAACTATTAACGTACCTGTCTCTTCCGAAACGAATGGTACATAGATATACGTATAGCTACCATCGATTCCGGATAGTCT
+
997705::<<CBB;;;<=?<<@>9:16;<9=B@;;9;?:>AA9;6@;?>;=:99945<<<);6:>:::::9<::9088333333#33-3-333&377178:::::77178<=8?@A?AAACBBDCCBB@@>@996;A@@?A@@?@??@9?;@;:6;CBBBB@?=?CCCBB?BB?ABA===999,999399999(9<8<:79C@>8657;@A==:==B@CBC@BBBCCCC?B?BBB<BBC?BB?BCBBBBBCA@ACBBBBBCDBB>@<@@===D=A=A=AB???>>
@ATNG8:04256:07347
GATGTAGTCTCAGATAGTCTATAGTACCATTCGTTTCGGAAGAGACAGGTACGTTAATAGTTAATAGCGTACTTCTTTTTCTTGCTTTCGTGGTATTCTTGCTAGTTACACTAGCCATCCTTACTGCGCTTCGATTGTGTGCGTACTGCTGCAATTATTGTTTAACGTGAGTCTTGTAAAACCTTCTTTTTGCGTTTACTCTCGTGTTAAAAATCTGAATTCTTCTAGAGTTCCTGATCTTCTGGACAGAGTGTGCAGATACTACCATCGATTCCGGATAGTCT
+
=BBBCBBBBBBCCCB@ADCCCCCCDCB>BB=BAAA899.515B>>=BC@@@=//)/277//)/6:<<<@<<:>6;>C?C+CC?A999(7:=@;@??1993773:77.338;@@@@=??@=@=@;?@??==;??@@=>>;;;;;;:///66//.270.5+555'55:6559....(.3355+506277===*@7775,5772..//.8289<9)8222;/5.77/79::<7:5:5::9:9=:=@@;>@;://-3--/<999<=@??<?A@@@@<@<@;??;;;:>
@ATNG8:04257:07358
GATGTAGTGTGTCTCTGAGAGTAGTACTCATTCGTTTCGGAAGAGACAGGTACGTTAATAGTTAATAGCTGTACTTCTTTTTCTTGCTTTCGTGGTATTCTTGCTAGTTACACTAGCCATCCTACTGCGCTTCGATTGTGTGCGTACTGCTGCAATATTTGTTAACGTGAGTCTTGTAAAACCTTCTTTTTACGTTTACTCTCGTGTTAAAAATCTGAATTCTTCTAGAGTTCCTGATCTTCTGGACGACGCGCACTGACACTACCATCGATTCCGGATAGTCT
+
38;>@:</////7///;;<<=>@>>>><;5505<::445055::<ABBC>@??9616:<<>@:>?A99:99?9<<9<=@@@0@:5:99:,:>A;8===8<@4494;45.544499993999)//9<<666?:;;;>9<<<=;A666====<<<?8=599)9:5:7<<@=<@;;9495555&55:899;;=,==>>>495;9=<;6668<<<=+>;=AA;?=@@499>@@:;4:=BCCCCC@AAB@B@BBBBBBBBBBBAAAEBBB@BB???C>B>B?B@@BB::
@ATNG8:04259:07363
ATGGTAGTGTGTCTCTGAGAGTAGTACTCATTCGTTTCGGAAGAGACAGGTACGTTAATAGTTAATAGCGTACTTCTTTTTCTTGCTTTCGTGGTATTCTTGCTAGTTACACTAGCCATCCTTACTGCGCTTCGATTGTGTGCGTACTGCTGCAATATTGTTAACGTGAGTCTTGTAATACCTTCTTTTTACGTTTACTCTCGTGTTAAAAATCTGAATTCTTCTAGAGTTCCTGATCTTCTGGGCAGACTCTCACACGCCTACCATCGATTCCGGATAGTCT
+
333-4888BAA??;;;A<@@B;:;B@>AC;;4;;?>9?A?B?CCCCCCB?BDDCD?D?DBCB=B?BCCCCCDCC@AA@@@0BB>BBCD?CCCC?BBC@CC@BBBCBC@CCDCCCCD@CCB?C@CCABBBBB@CCAA?BCCCDCCCCBBBDCBBB?BCC?CC?C?BBBDBBBDD@CBB?BBC?C>BBCCC5CCCCB>BDDCDCBBBA;@@@@0@BCBB@B@EE?BBCCBBB@D@CCCCAA=@@CE=CCDCCBCDDCCBBBB>BCC@CBBBCC?B?B@CCBCB@@
@ATNG8:04264:07347
GATGGTAGTGCGTGAGAGAGAGACCCAGAAGACTCAGGAACTCTAGAAGAATTCAGATTTTTAACATCGAGAGTAAACGTAAAAAGAAGGTTTTACAAGACTCACGTTAACAATATTGCAGCAGTACGCACACAATCGAAGCGCAGTAAGGATGGCTAGTGTAACTAGCAAGAATACCACGAAAGCAAGAAAAAGAAGTACGCTATTAACTATTAACGTACCTGTCTCTTCCGAAACGAATGAGTACACATCGTCGTGTCGTGCTACCATCGATTCCGGATAGTCT
+
/9889>?ACAAB<??@?@BBBC9:94:@=:>0/////294;@;;;:B?BB<A@@@<<;???,==A0//;778:9994:<<====+43-3-333&3884;;:988833,338969<85888>ACCBCDIDDCCBB?DCCC?BBBBBBBB?B?BDD@CCCCCAAA?CCCCCC@AA>ACD@CECBB>?@@@BBBBB3BB@BA@ABCCAB<><;>BB:>:=@BBB@BDBAAAA?B?BBB=BCC?CAB@AACCACCBBACBBBBBBBCBBBB@BCAAAC?C?A?BBBB999
@ATNG8:04270:07386
GATGGTAGTAGTACACTAGTCATACCAGAAGATCAGGAACTCTAGAAGAATTCAGATTTTTAACATCGAGAGTAAACGTAAAAAGAAGGTTTTACAAGACTCACGTTAACAATATTGCAGCAGTACGCACACAATCGAAGCGCAGTAAGGATGGCTAGTGTAACTAGCAAGAATACCACGAAAGCAAGAAAAAGAAGTACGCTATTAACTATTAACGTACCTGTCTCTTCCGAAACGTATGAGTACTGTATCTATGTGTGCGCTACCATCGATTCCGGATAGTCT
+
88340599?A00//////9;;9?:;4:<?5=?:999.4699955//)/;)/)/9//6@??*>26555;999:444)4444444$44.4.444&4::7<<<999:9=6;:==9999=??>?BCA@@B;;:@ABB?BA<<6<000>@@A>B?BCC?CCBAAA??>?BBBBC@CC?999:@?<??89:9@ABAAA/::59BCCCC::::>:>=>>5;5;=AA@A:98>>>=9=<?@@<@@@@B999A999?DDCCAA999@>=;<977:9><<9888=:>=999B998
@ATNG8:04271:07389
GATGGTTGGCACTGCGCACACATCCCAGAAGATCAGGAACTCTAGAAGAATTCAGATTTTTAACACGAGAGTAAACGTAAAAAGAAGGTTTTACAAGACTCACGTTAACAATATTGCAGCAGTACGCACACAATCGAAGCGCAGTAAGGATGGCTAGTGTAACTAGCAAGAATACCACGAAAGCAAGAAAAAGAAGTACGCTATTAACTATTAACGTACCTGTCTCTTCCGAAACGAATGAGTACATAGATATACGTATAGCTACCTTCGATTCCGGATAGTCT
+
?A::357@=@BAA?CCBBBBABBBF?E@@?@AB?;;8;>BCBBB;;5;;4;5;AA@AABA0A=A@AAA@@@;;;09@;;;;;':929=BB@4@9916@=ACCC@@<?<;;5;BB>ABBBCCCCCDCCCBB;;8;BAA=@@@??<??4:4:?@<?BCDGE??>?BAA??:?@>::9=AAACD=?:95:BAAB3BB?C;;;@@@;;7;<??@@<@<@@BBB?BBBBBBC?B?BBD>B9999BBBBBBCCC===@?B@?@BBB;;;>>:<8=>;:7;:=<AAAA?>>
@ATNG8:04275:07368
GATGGTAGATACTCGCTGATACACCCAGAAGATCAGGAACTCTAGAAGAATTCAGATTTTTAACATCAGAGAGTAAACGATAAAAAAGAAGGTTTTTACAGACTCACGTTAACAATATTGCAGCAGTACGCACACAATCGAAGCGCAGTAAGGATGGCTAGTGTAACTAGCAAGAATACCACGAAAGCAAGAAAAAGAAGTACGCTATTAACTATTAACGTACCTGTCTCTTCCGAAACGAATGAGTACTATTCTCAGAGACACACTACCATCGATTCCGGATAGTCT
+
/9//,0:A@@?<<<=;;;<==A;:;.5994999966169===9;6?=A@?B=@@993<;<,:;>>=///6/-/666/5--,,8688%66(-(////$/5558///:65768:>?:;;;59767@A@@A@BBDBBAC?CDDC?B@;;<==>;B?BBC?CBBBA=>>=>>>@AA=??;>??388@@D;>>>=AAAAA/??<@>>>@@AAB:>:>;;;:>:=AC<<:<DBAABB>@=@EE>BCCADCAAABBAAA?CCCCCAAACCC>>>AB=BA>>>C=A<A:?@AA998
@ATNG8:04237:07406
GATGGTAGATATATGCACGCTCTACCAGAAGATCAGGAACTCTAGAAGAATTCAGATTTTTAACACGAGAGTAAACGTAAAAAGAAGGTTTTACAAGACTCACGTTAACAATATTGCAGCAGTACGCACACAATCGAAGCGCAGTAAGGATGGCTAGTGTAACTAGCAAGAATACCACGAAAGCAAGAAAAAGAAGTACGCTATTAACTATTAACGTACCTGTCTCTTCCGAAACGAATGAGTACACATCGTCGTGTCGTGCTACCATCGATTCCGGATAGTCT
+
39<=>BACDCDBBBBBECCCCCBBB@CCF@CCC;<;>B>ACC@AAC@FD@C@BBAAAFDC3C?C@?>A?>?888*8<9:994$9>:;8>>?6?CDABBBCCCCBA=B@AA>BBB?BBBBBBBBCCCICBBBB@BBBB>A???BBBC?C@CBB?BCDDCCBB?BBBACB?BA?BBB>BBDCC=BBB?BBCCC3BB@B>?>CDCBB@B>AA@@<?<?@BBB?BCCCBBB?B?BBC>CCC>AABBBBBBACCBBBCCCCBBBBBBBBB?BBBBAA=A?C?DBB@999
@ATNG8:04237:07434
GATGGTAGCATCTGCATATCTCACCAGAAGATCAGGAACTCTAGAAGAATTCAGATTTTTAACACGAGAGTAAAGTAAAAAGAAGGTTTTACAAGACTCACGTTAACAATATTGCAGCAGTACGCACACAATCGAAGCGCAGTAAGGATGGCTAGTGTAACTAGCAAGAATACCACGAAAAGCAAGAAAAAGAAGTACGCTATTAACTATTAACGTACCTGTCTCTTCCGAAACGAATGAGTACCTCTCAGACGCTCGTCCTACCATCGATTCCGGATAGTCT
+
9==C?CBBBB@@@BCGCBBBBDBC@CBB?AABBAA>BACCCCDCC@CB?C@DECBCCCB5B@BDDCCBACBDD9B:9999'7?8=1::9*8?A=>?=BBBCBB?B?BB<@?C?BBBBBBBCBA@CAAACC>@@AA>BAAAABBA>B>BBB?A@@ABBAA>ABCCCB?AA=AAE?A?8899*9<<5;><=<.65.5858BA@:;8;;@A>>;><AA@@@9?????<<9<;@@@9?BA>AA@@@AA>BBBDCCCBAABCC@@<@CD?D>A@AC?C?B>BBBB899
@ATNG8:04251:07430
GATGGTAGGCGACATACATACGCGCCAGAAGATCAGGAACTCTAGAAGAATTCAGATTTTTAACACGAGAGTAAACGTAAAAAGAAGGTTTTACAAGACTCACGTTAACAATATTGCAGCAGTACGCACACAATCGAAGCGCAGTAAGGATGGCTAGTGTAACTAGTAAGAATACCACGAAAGCAAGAAAAAGAAGTACGCTATTAACTATTAACGTACCTGTCTCTTCCGGAACGAATGAGTACTATGTAGAGCTCTATACTAATCGATTCCGGATAGTCT
+
55??9A>B:B996BDDDCDCCCAACABBBADCCCCC@C@BBCCCBC@BB@C?B??;;;;;*;;B@CCCDCBBBB9A@;;;;;';;<;4555&5=96;A>CBCBA@=@?@@=@BB@CCCBCBCCCCCCBCCCC>A@::8;ABB@@AB=A?ACC?BA@@@000=AAABBC?CB?BCB?ABBCD=A>>999999(8@=CCBCCCBCC?C>BBBC<><>BCCD@DDBBBBB@D@D@D@CCCAAAABCBBBBBBBBCCDDBBBBCCCB@;@@BAA<@<@<@??@887
@ATNG8:04252:07407
GATGGTAGCAGACGTGCACAGAGCGCCAGAAGATCAGGAACTCTAGAAGAATTCAGATTTTTAACACGAGAGTAAACGTAAAAAGAAGGCTTTACAAGACACACGTTAACAATATTGCAGCAGTACGCACACAATCGAAGCGCAGTAAGGATGGCTAGTGTAACTAGCAAGAATACCACGAAAGCAAGAAAAAGAAGTACGCTATTAACTATTAACGTACCTGTCTCTTCCGAAACGAATGAGATACCTCTCAGACGCTCGTCCTACCATCGAATTCCGG
+
////17866////////:/55559;;46667<;9///6:369-///;475153/////889)969;=<;;<=:8818799:<<)547<3555)5<<7566<<;;;94=;99.599.9AAC@@@BBBAAABA90)/000+/9<<=????C?B@@;?@?<@A??:>?<777-396:;;573337.333133333$383999:9334<8B>B@@<6849?@@@@BCBBBA?<@+00:+000+0:9/377717;:88888788832268893-----(-27(/)
@ATNG8:04264:07414
GATGGTAGTCTCAGATAGTCTATAGTACTCATTCGTTTCGGAAGAGACAGGTACGTTAATAGTTAATAGCTGTACTTCTTTTTCTTGCTTTCGTGGTATTCTTGCTAGTTACACTAGCCATCCTTACTGCGCTTCGATTGTGTGCGTACTGCTGCAATATTGTTAACGTGAGTCTTGTAAAACCTTCTTTTTACGTTTACTCTCGTGTTAAAAATCTGAATTCTTCTAGAGTTCCTGATCTTCTGGGTCTCTCTCTCACGCACTACCATCGATTCCGGATAGTCT
+
49;<>CBBAA<>>=CCBBBC<BA<@D>;////,/;;;8;>:@<=A@@;55.5;;;<8A?BB=B?B=@?<555<=5526>>>?+==:=>>>5B<;:5:::8:A699:CCD?BBC@@?AB=@@B@B@DDBBBDBC@BCDD@DCCCCCCCCCCBA@A<<6;00+0@?B<BBBBBBB@@==;;;?0?>C@CCEEK5CCAAA7;:BBBB@@=>299::*;@?@@=@?BB@CCBBBBB@C@CCCDCC@DBCC>CBBBB@@@@AA@@@AAAAA>AABB;;9:=B@CCCCBCC
@ATNG8:04268:07426
GATGGTAGCGCATATCAGCGCAGCCCAGCAAGATCAGGAACTCTAGAAGAATTCAGATTTTTAACACGAGAGTAAACGTAAAAAGAAGGTTTTACAAGACTCACGTTAACAATATTGCAGCAGTACGCACACAATCAAAGCGCAGTAAGGATGGCTAGTGTAACTAGCAAGAATACCACGAAAGCAAGAAAAAGAAGTACGCTATTAACTATTAACGTACCTGACTCTTCCGAAACGAATGAGTACGTGTGCGACGTGTCTCCTACCATCGATTCCGGATAGTCT
+
8://00:AAAAA;;>>@>>:::99:1:455455/;;;)/,/9;;9;;8<:.4.44444;==*=9====>>C;AAC=DA;;<<<.;@=C7999,9@=;@ABBBCDCD@DABB@@A@?BCCCBBBBCCBBAAB:;;;CCJ?DCCBCCDC@C?CAA>ACCCCBBB?CCCBBB?AD@CCC?CBBBC=@??8<<<<<,<@:@?AAAABAA>A?CCCC?C@AAB;;6;AA@ABA?B?AAD=CCB?BBBBBBBBBBB???BBBBAAA9939???AAABCC?F?B@@;;??AA
@ATNG8:04271:07434
ATGGTAGCTCTGCTCTGACTCTCGTACTCATTCGTTTCGGAAGAGACAGGTACGTTAATAGTTAATAGCGTACTTCTTTTTCTTGCTTTCGTGGTATTCTTGCTAGTTACACTAGCCATCCTTACTGCGCTTCGATTGTGTGCGTACTGCTGCAATATTGTTAACGTGAGTCTTTAAAACCTTCTTTTTACGTTTACTCTCGTGTTAAAAATCTGAATTCTTCTAGAGTTCCTGATCTTCTGGTGAGATATGCATGATGCTACCATCGATTCCGGATAGTCT
+
333-43334444:49>:::<<<;;666=;;;7;<<<6=?8<9<=>>>CD;ABBC@<@;====:DACCBCC<;;A;;;;;;*;E>D@@@:@?A?9?;@=@D>@ABCBB@BCCCCCCC?BCC@C?CCDCA@@@@BBBB>AABBCBBB;;;BB<;;;6;;;@CD>@?@CCCC@@AAA:;>>2>;>=;>@@@0A@BAC>CCCCBB:95;.5999$955<=2529C466ADB>>7<5556@<@=999<AA@A??@BAA@A::9>?=>?=?B<<8=4=0727>??77/
@ATNG8:04276:07421
GATGGTAGACATATCGTACTCTCTGTACTCATTCGTTTCGGAAGTAGACAGGTACGTTAATAGTTAATAGCGTACTTCTTTTTCTTGCTTTCGTGGTATTCTTGCTAGTTATCACTAGCCATCCTTACTGCGCTTCGATTGTGTGCGTACTGCTGCAATATTGTTAACGTGAGTCTTGTAAAACCTTCTTTTTACGTTTACTCTCGTGTTTAAAAATCTGAATTCTTCTAGAGTTCCTGATCTTCTGGGCTGCGCTGATATGCGCTACCATCGATTCCGGATAGTCT
+
//6638?@@B>666===@@CCA@@C>>@AAAB?BB@>900)/4.-----694:;=?A?B=;:5;9>7::::9=943-38889)=?;?AA?3>8:99?=?=@@>AB@@@@700/<<<=:A>89706022222229277;;4888<<>988@@??;;8818:;6<A<@:;<==<9<;<496878(81:199;;<+=>>??586A><<<>77718AAD/@;;<A;?;991/<=///;7;6:>>>>><;77707///77;6;;;;AABC8887::<<<=8=:=<A@@@>>=
@ATNG8:04280:07408
ATGGTAGAGTATCATGTGTATCTCCACGAAGAATCAGGAACTCTAGAAGAATTCAGATTTTTAACACGAGAGTAAACGTAAAAGAAGGTTTTACAAGACTCACGTTAACAATATTGCAGCAGTACGCACACAATCGAAGCGCAGTAAGGATGGCTAGTGTAACTAGCAAGAATACCACGAAAGCAAGAAAAAGAAGTACGCTATTAACTATTAACGTACCTGTCTCTTCCGAAACGAATGAGTACACATCGTCGTGTCGTGCTACCATCGATTCCGGATAGTCT
+
///)/69?@BC;;;554:5555//)----(--(/77:7<9=BCBCBD@DD?B?BBDBBBBB5B@CBBBCDB;:<B9CF;;;;.5@7<.955'5::7<DBBBBBAA>A@BC@CDD@CCCABBBBCCCBBCJFC>BBAB>ABBCCBBD@D@DCC?BBCCCCCB?BBBBCB@BB>BBC?AABBD:B::9:CCDC2CC?C???CDBAC>B?BCBB?A?FDFAA?ABBBBBB?B?AAA=ABB@CCCBAACCCCAAABCCBBBBCCBBBBB@BBAAAB?B@D@?@@A000
@ATNG8:04282:07426
GATGGTAGTATAGAGCTCTACATAGTACTCATTCGTTTCGGAAGAGACAGGTACGTTAATAGTTAATAGCGTACTTCTTTTTCTTGCTTTCGTGGTATTCTTGCTAGTTACACTAGCCATCCTTACTGCGCTTCGATTGTGTGCGTACTGCTGCAATATTGTTAACGTGAGTCTTGTAAAACCTTCTTTTTACGTTTACTCTCGTGTTAAAAATCTGAATTCTTCTAGAGTTCCTGATCTTCTGGTATACACACTCGCTCGCATCGATTCCGGATAGTCT
+
<=BC?CDCCCCBBBBBCCDCCBBCCCDCCCAB?ACCC>BB@BBCCBCBBB@CDDBC@C?CBBB?C@CBBBCCC>C@AAAAA2@@:AAA>2?BAA?ABB???<:89B??;?BAAA@@@;>>>;@?@@AA?;;;<??A@<@>>>>>>??@@@A@@@B<;;;=??<?<AA@@DAA@@=@>>>>6><C=;7777+7<666)--3---7//5-5252$2889=6>3773767:658556:?::>@8<<>:;>;@@A>>?BCCC???A@A@>>><>=C<???@@??
@ATNG8:04242:07441
GATGGTAGCTCTGCTCTGACTCTCGTACTCATTCGTTTCGGAAGAGACAGGTACGTTAATAGTTAATAGCTGTACTTCTTTTTCTTGCTTTCGTGGTATTCTTGCTAGTTACACTAGCCATCCTTACTGCGCTTCGATTGTGTGCGTACTGCTGCAATATTGTTAACGTGAGTCTTGTAAACCTTCTTTTTACGTTTACTCTCGTGTTAAAAATCTGAATTCTTCTAGAGTTCCTGATCTTCTGGATATGAGTGACTCGTGCTACCATCGATTCCGGATAGTCT
+
3333-44//////////44;5555;555;955.5444/5=8=:<;;;=;;5;<<;;7;7<<;;7;8566666;;;;<@??@?+:939455)4454.444.4439::556:==<55599.49<4<;@@@@@@?@=@@?@@EBBBBB@@?@@A@@@@@=@@@>AA?B>@?CCCDA@B<@999,549655555$5;<<A6<;>;;655;;.4444$499;?:=:=?;>>>==<<090999778+//<6<:====<=665:;=565;::.444888-3-5.5:<;;;=
@ATNG8:04245:07457
GATGGTTGCTCGCTGATGATATCTCCAGAAGATCAGGAACTCTAGAAGAATTCAGATTTTAACACGAGAGTAAACGTAAAAGAAGGTTTACAAGACTCACGTTAACAATATTGCAGCAGTACGCACACAATCGAAGCGCAGTAAGGATGGCTAGTGTAACTAGCAAGAATACCACGAAAGCAAGAAAAGAAGTACGACTATTAACTATAACGTACCTGTCTCTTCCAAAACGAATGAGTAACGTGTGACGTACGTGAGCTACCTTCGATTCCGGATAGTCT
+
5844057<<<<<>::9B?@@BBBBCACCCABBCABA?A?ABBDC?C;BB?B@;;9BBDD2>:<<<:::<<<<=6=<<=@@2<@;@.55)55579;9;666<<7<9:;76965::=:99:955555;56/5:://)/9:--///)/)//=8=555<<:94:554<=7470377388777177769999&//3//-7-//8><18557666,22333,333222206+222&2262222522+22225244=333=433=;333.3288887;6;62258887
@ATNG8:04259:07440
GTGGTAGCATCATGCATATCTCACCAGAAGATCAGGAACTCTAGAAGAATTCAGATTTTAACACGAGAGTAAACGTAAAAGAAGGTTTACAAGACTCACGTTAACAATATTGCAGCAGTACGCACACAATCGAAGCGCAGTAAGGATGGCTAGTGTAACTAGCAAGAATACCACGAAAGCAAGAAAAAGAAGTACGCTATTAACTATTAACGTACCTGTCTCTTCCGAAACGAATGAGTACACATCGTCGTGTCGTGCTACCATCGATGGATCTGAGTCT
+
DDD@CCBCCCCBAAACCCCCDCAA?CFF@CCCCCC@C@BBBBDDD@BA>?>@CCCCCC;C?CBBABAAA9985:@AACC:BC<@5;;09?B=BBCBCBB;;:;=AA@:;;@BBBCDJCCAAACDCCCC@CCBC@BBCBBBCC@C@DA@?@CCDCCCD?AACCCB?BC?BBE?BAAFC>A993:>===.?@=ABDAAA:::4:<@ABD<A=AABCB?BCBBBBB@B>AAA<ACC????AB::9BBBBAAAA????AB??@:949:::GHD?CBBBCCDAAA
@ATNG8:04284:07084
GATGGTAGGCGAGAGTGAGACGCAGTACTCATTCGTTTCGGAAGAGACAGGTACGTTAATAGTTAATAGCGTACTTCTTTTTCTTGCTTTCGTGGTATTCTTGCTAGTTACACTATCCATCCTTACTGCGCTTCGATTGTGTGCGTACTGCTGCAATATTGTTAACGTGAGTCTTGTAAAACCTTCTTTTTACGTTTACTCTCGTGTTAAAATCTGAATTCTTCTAGAGTTCCTGATCTTCTGGTGTCGTCTATCATGTACTACCATCGATTCGGATAGTCT
+
/66748?C@BCDDDBBCCBB;6:BBCCDBBBB@BCCC>CC@B@BBBABBB@BDCBB@B@BBBB@C?BAAADBBBB?BBCCC3BB>BBAA8ADCB@D??=?F>AACCCC>A@@BBBBB>?@A?C?BBAB@999:AAAA9>>?>=<>>>>>>A@@@@<???;@B=B;??AAAA?;;7;=<CD3=9=:>>?@@/?A:::)//7///<9;>1988(2999;6;65515A==9>>;@7;;>>@A:99=7///<<<66;AAA>>>B@???<??@AAA<;;7;==A???
@ATNG8:04288:07067
GATGGTAGTATTTACACTAGTCATACCAGAAGATCAGGAACTCTAGAAGAATTCAGATTTTTAACATCAGAGAGTAAACGTAAAAAAGAAGGGTTTTTACAAGACTCACGTTAACAATATTGCAGCAGTACGCACACAATCGAAGCGCAGTAAGGATGGCTAGTGTAACTAGCAAGAATACCACGAAAGCAAGAAAAAGAAGTACGCTATTAACTATTAACGTACCTGTCTCTTCCGAAACGAATGAGTACGTGTGACGTACGTGAGCTACCATCGATTCCGGATAGTCT
+
/8679<=@=9::)49;44555555558>;<7;:===>29.55;5555.55.5555455>>@+;7<<;///88/3333(389;===;$99.44(4888'44344333399==8=;<>7<AB?CABAEEAAABBBBBAAA?AA@A>ABBABB??<?@CDF<>@BBBBBB?BBBBB?;>A:8885;;=>?8?>=7;;;;<.9=9=///::?>?:>:;888:?:>?B@@=@BAAABB>A?BBB=BCC@AAABCBBBBCBBAC@CCCCCB???BAA=A@???B=B?B?AADA:::
@ATNG8:04290:07046
GATGGTAGATATATGCACGCTCTACCAGAAGATCAGGAACTCTAGAAGAATTCAGATTTTTAACATCGAGAGTAAACGATAAAAAGAAGGTTTTACAAGACTCACGTTAACAATATTGCAGCAAGTACGCACACAATCGAAGCGCAGTAAGGATGGCTAGTGTAACTAGCAAGAATACCACGAAAGCAAGAAAAAGAAGTACGCTATTAACTATTAACGTACCTGTCTCTTCCGAAACGAATGAGTACTACTCTCAGAGACACACTACCATCGATTCCGGATAGTCT
+
::9>;:<@@@A665=<A;<>>BDA@=AA@99A>>@??A=@CA9<9@:>=<@>98555===+=9<<===::9;377(33337777'33,3,333&333,39;;;=:85/5475.57516999>E@CCCICDCCBBC@CCBB?B???BB@?<A?BBB@BCCCBCCC?CCBAAA?AC?A@A598BB@9B>><>CCCC2CC?AAAADBBBC<:7;ABC:=:>BCBB@BBCBBBB@E?BBC>CCB@BBCCBBCCAAAABACCAAAAAAACCAC?CB@@??;>;>;>==@:99
@ATNG8:04298:07051
GATGGTAGTATCTGCACACTCTGTCCAGAAGATCAGGAACTCTAGAAGAATTCAGATTTTTAACACGAGAGTAAACGTAAAAAGAAGGTTTTACAAGACTCACGTTAACAATATTGCAGCAGTACGCACACAATCGAAGCGCAGTATGGATGGCTAGTGTAACTAGCAAGAATACCACGAAAGCAAGAAAAAGAAGTACGCTATTAACTATTAACGTACCTGTCTCTTCCGAAACGAATGAGTACTACTCTCAGAGACACACTACATCGATCGATAGTCT
+
:;AC@CCBAABBB@@@DCCCCCCAA?ABB>BBBBBC?C=A@BBBBB@CD@F@;;;AAAAA2@>CB@AABBBBBA8<<:9999$9424::::+:;;4;<<966>??5@???<?@@?@@@ABA@CCBBBBBBBB?A@@@?CCCDCAAAAA=@?@;?A???BCC?BBBAAA@BB?BBB79:A=A7>?>;>?@@@/??=@;;;B@<;=-/,/:::*/,/>ACC?@A?CBBB@C<??D?BBB?BCBBCBBBCDCBBBBB@??BBBBAACB?=;6-----77<:99
@ATNG8:04327:07045
GATAGCGAGTGTGTATACCAGAAGATCAGGAACTCTAGAAGAATTCAGATTTTTAACACGAGAGTAAACGTAAAAAGAAGGTTTTACAATGACTCACTGTTAACAATATTGCAGCAGTACGCACACAATCGAAGCGCAGTAAGGATGGCTAGCGTAACTAGCAAGAATACCACGAAAGCAAGAAAAAGAAGTACGACTATTTAACTATTAACGTACCTGTCTACTTCCGAAACGAATGAGTACGATGAGATCTCGTGTGCTACCATCGATTCCGGATAGTCT
+
<<AAA@?;BABBB:;;;;?BDC?ACCB:;7;;?B;;9;@8=>8904?=99999$45=:9::====>=5;937777'7=8;5:::*:<9*//76577////(/48738//(//77--//////3:9:=4298>19:59=>;;6;;@@B?BBBBB>>>?AAAB??<?A<@@@8<;887*3;<8;=@<>,9929??CA??;==</6/66//)/7<<AAA=@@=888;@<B=@@A7>994:==@=?>>@AABA;;:@00/998===>5:;BBBB@B?B?BBCBBCB
@ATNG8:04327:07067
GATAGCGCGACGAGCGTAGACCCAGAAGATCAGGAACTCTAGAAGAATTCAGATTTTTAACACGAGAGTAAACGTAAAAAGAAGGTTTTACAAGACTCACGTTAACAATATTGCAGCAGTACGCACACAATCGATGCGCAGTAAGGATGGCTAGTGTAACTAGCAAGAATACCACGAAAGCAAGAAAAAGAAGTACGCTATTAACTATTAACGTACCTGTCTCTTCCGAAACGAATGAGTACGATGAGAGAGCTCTCTCTACCATCGATTCCGGATAGTCT
+
;<<BCBAABGDCBBBBBBCBBB>BBB?BCAAAAAC@BBBBCBEACC=A?ABB;:::9.9=ABBBA@@?99:/:=AAAB>+=B?=;DDD9BBC>BBBACCCA@?@@CD@A@A@DCBBCCHCDDAAAC@@A@CBCBBCBBBBEBB?A?B??=@BCBDBBB?BBBBBB?BB?989?CBBBA;A9979AAAA.>>=A;;;@?>:;7;;>>?@:=9=>BBB@CCCBCBC@B>AAE>BBB@@@?ABBBBB???BBBBBBB@?@>>>>A:=998>>:=:==BB@?;;:
@ATNG8:04329:07052
GATGGTAGAGAGACTGTAGCGCACCCAGAAGATCAGGAACTCTAGAAGAATTCAGATTTTTAACACGAGAGTAAACGTAAAAAGAAGGTTTTACAAGACTCACGTTAACAATATTGCAGCAGTACGCACACAATCGAAGCGCAGTAAGGATGGCTAGTGTAACTAGCAAGAATACCACGAAAGCAAGAAAAAGAAGTACGCTATTAACTATTAACGTACCTGTCTCTTCCGAAACGAATGAGTACGATGAGAGAGCTCTCTCTACATCGATTCCGGATAGTCT
+
3;<<=BB@?@@@@AA@9;5@>@>BC=CCHAICCBBB@D=966;;;=:>>7;754498898)7;???;?==488>8936====*9939.555&5<=8==@@@>>CB<B<AB=BBB@BCCCBBBCCDCCEDCCE?BB@@=@AAA@@@@>B?@@A@BCFLCCBC?CBCBAA=???BBB;==@@A=A@A=99:::.9A?BCBBA777A?A=>A8716:<<BBB?BBBBBCC?A;::9/7<;9>@@BB>>?BBABB@<<<<>>====@AB@=>>;;5:6<8=>><:::
@ATNG8:04290:07119
GATGGTAGCGCATATCAGCGCAGCCCAGAAGATCAGGAACTCTAGAAGAATTCAGATTTTTAACACGAGAGTAAACGTAAAAAGAAGGTTTTACAAAGACTCACGTTTAACAATATTGCAGCAGTACGCACACAATCGAAGCGCAGTAAGGATGGCTAGTGTAACTAGCAAGAATACCACGAAAGCAAGAAAAAAGAAGTACGCTATTAACTATTAACGTACCTGTCTCTTCCGAAACGAATGAGTACTGCGTCTCACTCTCGCCTACCATCGATTCCGGATAGTCT
+
4;;<?CC===::::555:<99:::=09958;;666@9@:?DC666;9<<05044;:::<<(:8=996@>>>?>?3;544444$44.43999+9555)5999;:9555)55::7=>>055;::>?@@A<>BD996:>B6949@@5559:5;7<<A6;;;;;5668==665:5<:3888147==?377<8777777#33,33388886:38(////(/56;?>=6><556>>8=8<<>,499.99<==9;?>846655=655<<<<7<::.45888:79-40443:=55
@ATNG8:04295:07113
GATGGTAGTCTCAGATAGTCTATAGTACTCATTCGTTTTCGGAAGAGACAGGTACGTTAATAGTTTAATAGCGTACTTCTTTTTCTTGCTTTCGTGGTATTCTTGCTAGTTTACACTAGCCATCCTTACTGCGCTTCGATTGTGTGCGTAACTGCTTGCAATATTTGTTAACGTGAGTCTTGTAAAACCTTCTTTTTACGTTTTACTCTCGTGTTAAAAAATCTGAATTCTTCTAGAGTTCCTGATCTTTCTGGTAGAGCGTGCATATATCTACCATCGATTCCGGATAGTCT
+
84458<;;CB@>>@595;;99==9:6>?>@;97>4499&4;7;066=@<@B496===9=.95444)5.55;555;99.44444$44.44::1::;?9;;9859259=?999)5=@@?<>>*/00*/)/:>:=>00*/>00*/@@@=>>00*00/0/*/9<:=944)49.4388;555>::;55555&55;555555$595555&95>9@@@@==.55555#5999<=<7<?459@AA?A=A=;::@;;<.;BB>CECCBA00000==@@@BBCA?B;;:AB?CACABBBA???
@ATNG8:04296:07113
GATGGTAGATACTCGCTGATACACCCAGAAGATCAGGAACTCTAGAAGAATTCAGATTTTTAACACGAGAGTAAACGTAAAAAGAAGGTTTTACAAGACTCACGTTAACAATATTGCAGCAGTACGCACACAATCGAAGCGCAGTAAGGATGGCTAGTGTAACTAGCAAGAATACCACGAAAGCAAGAAAAAGAAGTACGCTATTAACTATCAACGTACCTGTCTCTTCCGAAACGAATGAGTACATAGATATACGTATAGCTACCATCGATTCCGGATAGTCT
+
9;<B@BBBDDDCC@AADDDB@BBDD>CED@CCBBBBAB?CBDCCCC=@@?B?BBCBBBBB3B@BABCCCBB@B?6<=9:;;;*;C@D@CCB;CDD@DABCEDD@@?@@CC@CCB?BBCDCBCCDFCCCBBBB@DDDD<@?CCCC??<@?CBB?BBBBBDCC?CBCCBB?BB@BBB<@@999+8@@?CCCCC3CC?B???BBBBB>>:=?CE@@<@AA>>;>AAA>>><?;?@@9@DD;>>>ACAA?>?AAAAA?A@@>??@@@??:?>>>>A<A<A<AAAA>>>
@ATNG8:04296:07135
ATGGTAGCTCTGCTCTGACTCTCGTACTCATTCGTTTCGGAAGAGACAGGTACGTTAATAGTTAATAGCGTACTTCTTTTTCTTGCTTTCGTGGTATTCTTGCTAGTTACACTAGCCATCCTTACTGCGCTTCGATTGTGTGCGTACTGCTGCAATATTGTTAACGTGAGTCTTGTAAAACCTTCTTTTTACGTTTACTCTCGTGTTAAAAATCTGAATTCTTCTAGAGTTCCTGATCTTCTGGTGTCTGATCTGTATCACTACCATCGATTCCGGATAGTCT
+
///)//77445:8<;?;55;99;;665<@//,/;;;5;>?B@CCCCCCB?BBCDCAD@CCFF@C@CCCCFFIGC@@@@@>,@@=ABDF>BBBD?BACACE@CBADDDACEECCCCC@DCC?B?CDECCBBB@BBBB?CCCCBBBCDCCCFABAC?BCD@BB@C?CCCCCBDCC?AABBB:B@D=;;;;;*;BBCF>CCCCICC@A@5;;;;*;@@@@=@?DD@CBCCCCB@C?CCCCCE?AAC@BBBCCCCCCCCCCCCCCBCC@B@@@BB?B@E?BABB@@@
@ATNG8:04298:07133
GATGGTAGGCGTGTGAGAGTCTGCCCAGAAGATCAGGAACTCTAGAAGAATTCAGATTTTAACACTGAGAGTAAACGTAAAAGAAAGGTTTTAACAAGATCTCACGTTAACAATATTGCAGCATGTACGCACACAATCGAAGCGCAGTAAAGGATGGCTAGTGTGAACTAGCAAGAATACCACGAAAGCAAGAAAAAGAAGTACGACTATTAACTATTAACGTACCTGTACTCTTCCGAAACGAATGAGCTAACGATGAGATCTCGTGTGCTACCATCGATTCCGGATACGTCT
+
/89;=@AD?BB;;665>>>==@;;:)4;;:;9;;55.5255;:55:999.56;;/0/99&/)-666-///998;3783333&333(3499:/:298433333777792727938//(///66/2333778555::755291552688222)2/55A<?>>;:=0/06::9:99389877349:666.6//(//;;;+::5=999@@7565.606<:94:88///..53...555272699.533,///////06///66////.3..2222555.55333:4:6;7:///////
@ATNG8:04310:07109
GATGGTAGCGCACACATAGATACAGTATCTATCATGTTTCGGAAGAGACAGGTACGTTTAATAGTTAATAGACGTAACTTCTTTTTCTTTGCTTTCGTGGTATTCTTGCTAGTTACACTAGCCATCCTTACTGCGCTTCGATTGTGTGCGTACTGCTGCAATATTGTTAACGTGAGTCTTGTAAAACCTTCTTTTTACGTTTACTCTCGTGTTAAAAATCTGAATTCTTCTAGAGTTCCTGATCTTCTGGACGACGTCGCACTGACACTACCATCGATTCCGGATAGTCT
+
--580560/444444555555955577;/------/88(--072/////893494888084:=?@9<677/--8--(-8389;;;)766.3338(33:<7<=:299,//;;9:055/99///)//;6<4:;<55555.559>9<<A@@?@AA999966958>BB?CD<@699<=@@A>=2::;;;.;5;6;DEED0C?;;;09:::>@>@@@29999(9<>B@?=<=B@BCCCBAA:B<@@ACBB??@<7..,,,,,,,,-//;=<<=?==9>>===<8=0505:99:;6
@ATNG8:04314:07114
GATGGTAGCGCGACGAGCGTAGACCCAGAAGATCAGGAACTCTAGAAGAATTCAGATTTTTAACACGAGAGTAAACGTAAAAAGAAGGTTTTACAAGACTCACGTTAACAATATTGCAGCAGTACGCACACAATCGAAGCGCAGTAAGAATGGCTAGTGTAACTAGCAAGAATACCACGAAAGCAAGAAAAAGAAGTACGCTATTAACTATTAATGTACCTGTCTCTTCCGAAACGAATGAGTACCTCTCAGACGCTCGTCCTACCATCTATTCCGGATAGTCT
+
A@BC@C@A@CC?@@BBCCCCECCCC=CCCACCCCCC@C@BCEBBBB?CC@D?CCBBBBBB3C@CAAABDGBAA@9>@:;;;;*;B>?=@@@8ADFBDCCBCCCBC?B@BB?BCC@BBBCBCECCCCCCBBBB?BBCC?AABBCDBB?CC?BB?BCAA@AAA?ACAAAC?CC?BBB?AAA@@9@??:?@@@@2AB?C>>>BBCCA9=9>BBB7:7;=@AA<>>>B@@@<A;@@C:@==:=???@@@<><;?AAAAAA@???B<@@@<A:::??;?<A;AAAA>>>
@ATNG8:04320:07130
GATGGTAGTCTCGATAGTCTATAGTACTCATTCGTTTCGGAAGAGACAGGTACGTTAATAGTTAATAGCGTACTTCTTTTTCTTGCTTTTCGTGGTATTCTTGCTAGTTACACTAGCCATCCTTACTGCGCTTCGATTGTGTGCGTACTGCTGCAATATTGTTAACGTGAGTCTTGTAAAACCTTTCTTTTTACGTTTACTCTTCGTGTTTAAAAAATCTGAATTCTTACTAGAGTTCCTGATCTTTCTGGTATGACTAGTGTACTACTACCATCGATTCCGGATAGTCT
+
389;;@BA?A@<;6@BBCBBBCCEDAAAGDC>A;;;/;@=@595:<<>>:==ABA?B?BCBB?B?A@?><===D?BCDDD2A@=@3333&3;884:;;7@C@CCBBBC<?878ABBB?=>>9>;>?>885=>=ABBB<;;;@@AA===A@>:7//)///59>:>:=<==<<<@@<>>BA>-:/78)86;;;,66>>=0////6469;:::(67888%677/-(-2--(--7789:95:55777555,6<=;@@AAA;;;@@@AADAA>>>>9==><<=5;5;:==@B@@@
@ATNG8:04323:07123
GATGGTAGATATATGCACGCTCTACCAGAAGATCAGGAACTCTAGAAGAATTCAGATTTTTAACATCGAGAGTAACGTAAAAAGAAGGTTTTACAAGACTCACGTTAACAATATTGCAGCAGTACGCACACAATCGAAGCGCAGTAAGGATGGCTAGTGTAACTAGCAAGAATACCACGAAAGCAAGAAAAAGAAGTACGCTATTAACTATTAACGTACCTGTCTCTTCCGAAACGAATGAGTACTATAGACTATCTGAGACTACCATCGATTCCGGATAGTCT
+
55<<9>BCCDBAA;;;CCCCCCCCC?@AA;?CAAAA=@=AACAC@@=@@?B@@@?=====,=<A:98A:::=00*/8/////$33-3-333&37738:==::933,3/37489:68888>>?@CCCCBBCCC@BBBG>@?BBAAAC?D?AAD@ABADCCCC@CBBBBB?AA=AA@4:9999+9>>;99:9:(8A>AAABECBCA<><>@AA<>;>FCCC@CBAAAA@9>9?CA=CGKABABBBCBCCCCBBBCBBBCD@@?CCCD?CAB@BB?C5879@@@:99
@ATNG8:04324:07108
GATGCGAGCGAGTGTGTATACCAGAAGATCAGGAACTCTAGAAGAATTCAGATTTTTAACACGAGAGTAAACGTAAAAAGAAGGTTTTACAAGACTCACGTTAACAATATTGCAGCAGTACGCACACAATCGAAGCGCAGTAAGGATGGCTAGTGTAACTAGCAAGAATACCACGAAAGCAAGAAAAAGAAGTACGCTATTAACTATTAACGTACCTGTCTCTTCCGAAACGAATGAGTACTGCGTCTCACTCTCGCCTACCATCGATTCCGGATAGTCT
+
BDB@@@B@AABDDDCCCBCCDABBB@CECBCD@C?BBCDCCD@CC>A>ACCCCACC2D?AABBCBBBAA@<AAABBBB5CE@B@BDD:CCFBEBBBDCCBB?B@CC@CCC?BAACCCDCCCBBBACCB?BCBB?CBBB??>C@C@CBA?ACBCCAAC?CCAABB@AA=???4:::99,7???BBDDF2CC?A???CBB@?;@:>>AA3818?;::>AAAAAAB>B>ACD>CCC?ABBCDCCBBBB???B???BA???@BBB@DCA@AC?C@B@AABB999
@ATNG8:04329:07102
GATGGTAGCGCACACATAGATACAGTACTCATTCGTTTCGGAAGAGACAGGTACGTTAATAGTTAATAGCGTACTTCTTTTTCTTGTCTTTCGTGGTATTCTTGCTAGTTACACTAGCCATCCTTACTGCGCTTCGATTGTGTGCGTACTGCTGCAATATTGTTAACGTGAGTCTTGTAAAACCTTCTTTTTTTACGTTTACTCTCGTGTTAAAAAATCTGAATTCTTCTAGAGTTCCTGATCTTCTGGAGATACACATGATACTCTACCATCGATTCCGGATAGTCT
+
//8838000BAB;9;BB@@@BBBBB@;99@;;2;9:9-4>.4.445;;@B>@@;;6=A:=900,/6AA>>=BBBC>@=@@A,00+0//77.//5:599;744.444489?BCCCEHHD<;;D@C@BBBCBCBC@CBBB9::BBCCCAAABBBC@@@@CAA?AC@C?ABBBBBBBB=A@@@@5@>B<;;;;;;;#<@9:;6;;BBCCCCCD29;9;9$9>>BB=B89626BCCAAAAHABBBBAA@BBC@BBB@ABCCCCCDCCBBBCBB@B:::BB?B?B?BCBBC;;
@ATNG8:04285:07158
ATGGTAGGACGAGCGTCTGAGAGGTACTCATTCGTTTCGGAAGAGACAGGTACGTTAATAGTTAATAGCGTACTTCTTTTTCTTGCTTTCGTGGTATTCTTGCTAGTTACACTAGCCATCCTTACTGCGCTTCGATTGTGTGCGTACTGCTGCAATATTGTTAACGTGAGTCTTGTAAAACCTTCTTTTTACGTTTACTCTCGTGTTAAAAATCTGAATTCTTCTAGAGTTCCTGATCTTCTGGGCAGACTCTCACACGCCTACCATCGATTCCGGATAGTCT
+
333-433-444443334:99:<<8<???C@A>ADCC>CD?C?BDDCCBB?BDCDD=C@CDBA>AADICCBCCCD@CCCCC2:::;DID?DCCC@BBI@HD@BAACCHBECCCBCDD?BBB?C?CCCBBBBB@BCCC@CCCCDBBBCBBBDCCCC@AAC?DD?C?AABCBBBDE@B@@@@9A?C?BBCCC2BBBBB<AABBBCCBBB@BGDD5C;;;F@E@EE@CCBBBBC?C@CCCCCC>@@CG>DCCCCDDCC@@@BCC@BDD@CBCCCC>A>A?BBDC@??
@ATNG8:04285:07160
GATGGTAGCACACGAGATCTCATCGTACTCATTCGTTTCGGAAGAGACAGGTACGTTAATAGTTAATAGCGTACTTCTTTTTCTTGCTTTCGTGGTATTCTTGCAGTTACACTAGCCATCCTTACTGCGCTTCGATTGTGTGCGTACTGCTGCAATATTGTTAACGTGAGTCTTGTAAAACCTTCTTTTTACGTTTACTCTCGTGTTAAAAATCTGAATTCTTCTAGAGTTCCTGATCTTCTGGGCAGACTCTCACACGCTACATCGATTCCGGATAGTCT
+
CCBB@BA?;;BBBBBBBACBBB==<?;>@@@@;@BCB=CEAC@CCDCCCHAC;;;C?C?A@@B9B:=BADDDD>C7;:;;;)::5<784/4>>B<AA@9>>-00::=6=@B@BBBB?BBB@B>ABB99:FC?AB;;188>>===;;898>=8885;8817?:=9?@8886A:95888CD5D=E:<====+<>:9=6;:;///9:@B<@@@@/@AA@@;>:>>4;;?;;;=>D;>=>>>>:>>AA:AA>>><;;A@@@A;::>>;;;=>@8=5;5;===>;;
@ATNG8:04294:07165
GATGGTAGTATAGAGCTCTACATAGTACTCATTCGTTTCGGAAGAGACAGGTACGTTAATAGTTAATAGCGTACTTCTTTTTCTTGCTTTCGTGGTATTCTTGCTAGTTACACTAGCATCCTTACTGCGCTTCGATTGTGTGCGTACTGCTGCAATATTGTTAACGTGAGTCTTGTAAAACCTTCTTTTTACGTTTACTCTCGTGTTTAAAAATCTGAATTCTTCTAGAGTTCCTGATCTTCTGGGTCTACGCTCGTCGCTCTACCATCGACTTCCGGATAGTCT
+
9?8569<<BA@665::;9;56===@HCBBB;;7;A@B<BA6;8;;:ABBDACB@@@<@<@<??9?9==444;::::?????.?@=@@BB<AAAA=@?B?CB?BA@@?<397<=>?@B>?A;A<A@@@>;;=;AA;;6887:AA7::<::86557177749<8>6<9<8:8<<@688>@@2@7<177888(8:666)//5//.99.22'2522$25939595//)/6;;AAD;?<@A@=>==A;;;177;///7777----77:;717776///7>69696;;??A
@ATNG8:04298:07141
GATGGTAGATACTCGCTGATACACCCAGAAGATCAGGAACTCTAGAAGAATTCAGATTTTTAACATCAGAGAGTAAACGATAAAAAAGAAGGTTTTTACAGACTCACGTTAACAATATTGCAGCAGTACGCACACAATCGAAGCGCAGTAAGGATGGCTAGTGTAACTAGCAAGAATACCACGAAAGCAAGAAAAAGAAGTACGCTATTATCTATTAACGTACCTGTCTCTTCCGAAAACGAATGAGTACACATCGTCGTGTCGTGCTACCATCGATTCCGGATAGTCT
+
//6717:?AABBABBA@@BABA000,.--(---:99)5.4;;9948344.35/0/0////$-0555-/////3:991733//9999$99(/(/666'6555:...8569597::8;;;9<<=>BBCBABBBCAAAC?BBBB?????<=:;7??DCE?BBBB<<;?<?BAA@@:?;6///,//9;;2=<>:88898(8;4:5259;<<A<:::9974949??=A:>>>@AAA9:7////)///)/:::@@@A@@@A??CCFFBAABCBBBB?BCAAAD?B?B@FEEA;;;
@ATNG8:04299:07188
GATGGTAGTCTCAGATAGTCTATAGTACTCATTCGTTTCGGAAGAGACAGGTACGTTAATAGTTAATAGCGTACTTCTTTTTCTTGCTTTCGTGGTATTCTTGCTAGTTACACTAGCCATCCTTACTGCGCTTCGATTGTGTGCGTACTGCTGCAATATTGTTAACGTGAGTCTTGTAAAACCTTCTTTTTACGTTTACTCTCGTGTTAAAAATCTGAATTCTTCTAGAGTTCCTGATCTTCTGGTATGACTAGTGTACTACTACCATCGATTCCGGATAGTCT
+
//6718=ABBBCCBBBCB;66>>@CHDCB@9:2;>@@;@C@D@BBBECBCACCCCC@D@BBBB>B>BBCCBBBA@=;;;;;*;;5;<AA<B<AC<C>C@DL?ACBCBC@CBCCBBBC@BBB?C@CCBB@@@C?CCDD?CAAACCCCCBBBBBBBB?BBB@CB@C@BBBDCDCCC@BCCCC<B@C=;;;;;*;BCCD>CBCCCCCBBB@CDBD5CBBBCAC@DD@BBBBBBD@D@BBBCBB@BCC@CBBBABABBDCBBBDCCBBB?BCBBBB=@;@?@AABA@@
@ATNG8:04309:07179
ATGGTAGTGTGTCTCTGAGAGTAGTACTCATTCGTTTCGGAAGAGACAGGTACGTTAATAGTTAATAGCGTACTTCTTTTTCTTGCTTTCGTGGTATTCTTGCTAGTTACACTAGCCATCCTTACTGCGCTTCGATTGTGTGCGTACTGCTGCAATATTGTTAACGTGAGTCTTGTAAAACCTTCTTTTTACGTTTACTCTCGTGTTAAAAATCTGAATTCTTCTAGAGTTCCTGATCTTCTGGACGACGCGCACTGACACTACCATCGATTCCGGATAGTCT
+
///)////:<@944445559;666>65/<//)/888/8:.505<==BCC@BCDCB@CAHCCC?B>BBBCEBCDCBCCCCC5BB>BBCC>BA@@9;9B?BD?ABBCACAGIGGDCBB@BCBAD@DCCCCC@@?@BCC@DCCCBCBBCAAACCCCC?CCC=CC?C?AABBCCCCC=A>>@?7@=D;:::::*:DBBB>BBCABACCCC@DDDD2CBBBC@C@CC@BBBDCBB?B?BBBCCB@BBC@CC9;:CCCCCA@ACCCCCDF?CBBBCD?C>B@DEEC:99
@ATNG8:04311:07149
GATGGTAGCGCGACGAGCGTAGACCCAGAAGATCAGGAACTCTAGAAGAATTCAGATTTTTAACACGAGAGTAAACGTAAAAAGAAGGTTTTACAAGACTCACGTTAACAATATTGCAGCAGTACGCACACAATCGAAGCGCAGTAAGGATGGCTAGTGTAACTAGCAAGAATACCACGAAAGCAAGAAAAAGAAGTACGCTATTAACTATTAACGTACCTGTCTCTTCCGAAACGAATGAGTACGATGAGAGAGCTCTCTCTACCATCGATTCCGGATAGTCT
+
/7;;<C@BBC@@BBBBCCCCC@AAB<AAE@CBCC;;9;?BCB<<:D@CD?A>@A@????>1><@?AB@@>@:99+9>>@ABA0AB=@>ADF<EBA@AHHJCCCCC@B@DC?BBC@BB@@ACCCCDAAAC@@AACCBC@ABCCCCCC?C@CBB@BBFECCCB@BBBBBD@BB@BBB@BBBBC=@@@<::999(:?;<??BBB>>C=C;>>@B<@<??BBB?AAAAABB?B@CBB=CCC@FBBBBBCC@@?CCABBBB???@>>>@@<>>>>>>=B<A;??AA?>>
@ATNG8:04317:07160
GATGGTAGCGCGACGAGCGTAGACCCAGAAGATCAGGAACTCTAGAAGAATTCAGATTTTTAACACGAGAGTAAACGTAAAAAGAAGGTTTTACAAGACTCACGTTAACAATATTGCAGCAGTACGCACACAATCGAAGCGCAGTAAGGATGGCTAGTGTAACTAGCAAGAATACCACGAAAGCAAGAAAAAGAAGTACGCTATTAACTATTAACGTACCTAGTCTCTTCCGAAACGAATGAGTACTATGTAGAGCTCTATACTAATCGATTCCGGATAGTCT
+
;?>@955555>>?;;;==<<=>99606=A76:ACBC?A?@DD@A?@::;5?7@955;<?<+<4:>545<<<<<=498:9:::(996;5;;;0>>>.555555;<=9=:??8;??:=:?=:;955//9///::6:<>?;?><<<=BB=B?D;;69994>;<;;==;;;=9==9<<<6;;333(37718<<<@1=C5=8A<<:===4505666385550//6//-66--/383/--(/883///8889:=:473;;:32255...662635561627/5565555
@ATNG8:04318:07140
GATGGTAGGCGACATACATACGCGCCAGAAGATCAGGAACTCTAGAAGAATTCAGATTTTTAACACGAGAGTAAACGTAAAAAGAAGGTTTTACAAGACTCACGTTAACAATATTGCAGCAGTACGCACACAATCGAAGCGCAGTAAGGATGGCTAGTGTAACTAGCAAGAATACCACGAAGCAAGAAAAAAGAAGTACGCTATTAACTATTAACGTACCTGTCTCTTCCGAAACGAATTAGTACAGAGAGTACGATATGTCTACCATCGATTCCGGATAGTCT
+
33;;7>A?7::::<;;;?CDCBCCC@FDF@;;;ADC=A7:6;;;=>5:>09.444:@BBB1C?ABCCAAABBBB=CB?AAAA0@C?C@CCC<CBB@BCDIDCCBD?A?;;8;AB?CCCBCBBBBCBBBBBBC@CBBB@BBBCCEDD>B@BBB?BBBBBBCB@CCCCCC?BD@999<AA9929>>;:999:9%9=;>@BB>>?BB?B?A?AA2:4:=ABB@@@BBCBC?C?@@B;???695:AC@@@DCCBBBBBBBB@@?@CB??<?CBBBB@D?B?B?@=>>?
@ATNG8:04319:07185
GATGGTAGTGTCATATGAGAGTGTGTACTCATTCGTTTCGGAAGAGACAGGTACGTTAATAGTTAATAGCGTACTTCTTTTTCTTGCTTTCGTGGTATTCTTGCTAGTTACACTAGCCATCCTTACTGCGCTTCGATTGTGTGCGTACTGCTGCAATATTGTTAACGTGAGTCTTGTAAAACCTTCTTTTTACGTTTACTCTCGTGTTAAAAATCTGAATTCTTCTAGAGTTCCTGATCTTCGGGTCTCTCTCTCACGCACTACCATCGATTCCGGATAGTCT
+
////)/8:/;::::::;;<@:66<@95555585:<@<:<<;@=?:;<<<=:;666<7<8><??7@6??;999@99259959$9>;@<@C>B?@@9;6D@DD;::ACCC@CCEEECCC@BBB@C@DCDCCDCB@BBBB9;:AABBCCCBBBCBBBB?ABCACC@D@CCB;;;CBB?CBBBB7B5;6;ABBB0AA@@@:@@@AAABA@@5<;<;*;BBAB?A?CB:;;BBBBC>@?@CCJEC@BCD>ABBDBAAABBAAABAA@AC=@@?ABC?B?B?BAAC?99
@ATNG8:04327:07167
GATGGTAGGCGACATACATACGCGCCAGAAGATCAGGACTCTAGAAGAATTCAGATTTTAACACGAGAGTAAACGTAAAAGAAGGTTTTACAAGACTCACGTTAACAATATTGCAGCAGTACGCACACAATCGAAGCGCAGTAAGGATGGCTAGTGTAACTAGCAAGAATACCACGAAAGCAAGAAAAAGAAGTACGCTATTAACTATTAACGTACCTGTCTCTTCCGAAACGAATTAGTACGATGAGAGAGCTCTCTCTACCATCGATTCCGGATAGTCT
+
<<=C:B<?6;0//::::B@A;<<BB@;;:49@@A:;29559;;49.94.4388>;;;;.99=?@?>?@@:::)5?@>?@.:@.9.555&555.555;==;:9)/)//)/7:389;=AACCCCCBBBBCC@CCCC@BBBCCBBD8979?>:@BA?@@;;5;AA;;;=@=<===588?>?;798=@AAAA2>>;>AA@@B??@9>9<7448>8;8===<??A=<<<:>9>>>455<7;6;<<<????>>:;888::737B@BAA<>>7733679C<><>A>=;
@ATNG8:04330:07178
GATGGTAGGTGCGAGCATGAGTGTATCCACGAAGATCAGGATCTCTAGAAGAATTCAGATTTTTAACACGAGAGTAAACGTAAAAAGAAGGTTTTACAAGACTCACGTTAACATTATTGCAGCAGTACGCACACAATCGAAGCGCAGTAAAGATGGCTAGTGTAACTAGCAAGAATACCACGAAAGCAAGAAAAAAGAAGTACGCTATTAACTATTAACGTACCTGTCTCTTCCGAAACGAATGAGTACGAGGTCAGAGCAGAGCTACCATCGATTCCGGATAGTCT
+
3834.44/5:>0//9///>==9=/---(,,,,0,-/::;7>>A@AFCBB?BB?B=@?@;;<;;*:>ACDBBBCCCCC;C@9::::*;B=@>@@@0@@@?@CBCBBBBA?A@CBA?AG@BBBBBBBBAAACCBBBD@DDDE@BAAABBBCC?CCCC?CDCBBBCC@CCCBAB>??<?BB:??:99,9>>9999999%8;=>@:A==BA<7453;<<8>:=ACCCBCCCBDBB7;7;BC=CCC@BAA@CDDDA@>BCEBBBBCDAAAAAB>BB??>B@C>B>BBBC@@@
@ATNG8:04290:07218
GATGGTAGCGCACACATAGATACAGTACTCATTCGTTTCGGAAGAGACAGGTACGTTAATAGTTAATAGCGTACTTCTTTTTCTTGCTTTCGTGGTATTCTTGCTAGTTACACTAGCCATCCTTACTGCGCTTCGATTGTGTGCGTACTGCTGCAATATTGTTAACGTGAGTCTTGTAAAACCTTCTTTTTACGTTTACTCTCGTGTTAAAAATCTGAATTCTTCTAGAGTTCCTGATCTTCTGGTCTACTACACTGTACTCTAATCGATTCCGGATAGTCT
+
BCBC@CBCCBBBBCBBBCCCBAAAACCCCCBB@A@@@<ACHG@CCCCAAA@CHCCB?BACCCB@C@BBDAABCBB>BDDBC5DC@DCCD=BC@@<@AA=BC?CBCDDFAFEECCCDD>AAB@CACCCBCBBB?BBCD@DDDCEAAABBBBCC@?@@CBB@BD@B@BBBBBBBCB=@;;;;.;=A>ABBBB0ABBBB=BADDFHDCCC?CDDD2CBCGI?A?AD@CCCCCCC?C?CCBCBB@BBCACCCCCCCCDCCCBBBECBB@BBBBC@C@C@BAAB;;;
@ATNG8:04302:07191
GATGGTAGTATATCGCGTCGCTATCCAGAAGATCAGGAACTCTAGAAGAATTCAGATTTTTAACACGAGAGTAAACGTAAAAAGAATGGTTTTACAAGACTCACGTTTAACAATATTGCAGCAGTACGCACACAATCGAAGCGCAGTAAGGATGGCTAGTGTAACTAGCAAGAATACCACGAAAGCAAGAAAAAAGAAGTTACGCTATTAACTATTAACGTACCTGTCTCTTCCGAAACGAATGAGTACTGTATCTATGTGTGCGCTACCATCGATTCCTGATAGTCT
+
:::??ACCCAB@@@ABA@@@>;<<<165::@;;:>?=@=B>;;ABC@CCAD@CCC@A@?@,@<>>?B@@?@000*00.----$--(--1;=</==817//0/:;555)54997:54059;<<;;;<<666>@@@>BCCC=AACBBBBB?B@CAA=@CAAA@@@=AABCCC@??<??=8>888=6;994////00%0;:/0*0==>B=?9=6556525:;>A@A;@>>995?9=4:>>8>?;4>:<?><=AA@@@@A????>99:@???B?B>>;<<8<8=;;:>A@;;
@ATNG8:04309:07239
ATGGTAGTGTGTCTCTGAGAGTAGTACTCATTCGTTTCGGAAGAGACAGGTACGTTAATAGTTAATAGCGTACTTCTTTTTCTTGCTTTCGTGGTATTCTTGCTAGTTACACTAGCCATCCTTACTGCGCTTCGATTGTGTGCGTACTGCTGCAATATTGTTAACGTGAGTCTTGTAAAACCTTCTTTTTACGTTTACTCTCGTGTTAAAAATCTGAATTCTTCTAGAGTTCCTGATCTTCTGGCTCTCGTAGACAGATACTACCATCGATTCCGGATAGTCT
+
333-4888=4949444555;;956<;;;;5505;=<4<<2505:=:;;>?BC@;;89<BA;A8A<@;?@A;;9@=@:@:@,996;;;>3;;==266>8<@>AAA@BCACCFDC==;?B@CAC@GICCBBBB?BCCC@CCDCBBBCCBBCBBBCF@CBB?BC@D?BBDC@AACB?CCBCB;B@C=@AAAA0@@CDE;;;BBBAA@AA5;;;;*;@@;;:;@CCACCBBCBB<A<@@@AAA@A@A=AACABCBBBBBBCCCBB;;;@BBBBBA?B=A?ABBBBAA
@ATNG8:04311:07213
GATGGTAGCTCTGCTCTGACTCTCGTACTCATTCGTTTCGGAAGAGACAGGTACGTTAATAGTTAATAGCGTACTTCTTTTTCTTGCTTTCGTGGTATTCTTGCTAGTTACACTAGCCATCCTTACTGCGCTTCGATTGTGTGCGTACTGCTGCAATATTGTTAACGTGAGTCTTGTAAAACCTTCTTTTTACGTTTACTCTCGTGTTAAAAATCTGAATTCTTCTAGAGTTCCTGATCTTCTGGGCAGACTCTCACACGCCTACCATCGATTCCGGATAGTCT
+
33:<7<AAACDAABBCB@CABBCBBACCAAA@?@CED=BB@D@BAABBCB@CCCCC@C@CDCC@D@CCCEDCCCC@;:999.;BACCCD>DCCH@BCB?BD:;;@C@A?BDDDDCCC?BBH?B@CDBBBBBC@DCDD>AACCCCCCCBBBBBCBC@BBB@BB@B?CCCCBBCCC?C;;;;.;>B>FGJJJ5BB;<;9;CCCDDC;;;5;;;;*;CBBC@DACE@DDCBBBB?B@CCCCCC>@@HC?CGDBBCCCCBBBCCD@BBC@CBABBB?B?B?BCCC::9
@ATNG8:04313:07197
GATGGTAGGACGAGCGTCTGAGAGGTACTCATTCGTTTCGGAAGAGACAGGTACGTTAATAGTTAATAGCGTACTTCTTTTTCTTGCTTTCGTGGTATTCTTGCTAGTTACACTAGCCATCCTTACTGCGCTTCGATTGTGTGCGTACTGCTGCAATATTGTTAACGTGAGTCTTGTAAAACCTTCTTTTTACGTTTACTCTCGTGTTAAAAATCTGAATTCTTCTAGAGTTCCTGATCTTCTGGGTGCGCTACAGTCTCTCTACATCGATTCCGGATAGTCT
+
9::?///>594599=@@@@A?@A@>ACCCDFF@A;::49::A699CCCDD@BBB;;6;7;99C@C@CC;0000-7055555'--(/;<<5===<=::6:;B169=??A?BBBBBA:;8;BB?B>BB;;;BBB=@@@G?AAEEB@@@BBBBC99;B?::9?@@<@<A@A@@@BBBAG??>>0=*0*00>>>,<<@@@6@995555555.5555$5::55.54;;8ABBBABB=@>@A@BAA5:;;;0;AAABBA@@@@A@A@@@A@DAAABB?B@B?BBA@;;;
@ATNG8:04314:07203
GATGGTAGGCGACATACATACGCGCCAGAAGATCAGGAACTCTAGAAGAATTCAGATTTTTTAACACGAGAGTAAACGTAAAAAGAAGGTTTTACAAGACTCACGTTAACAATATTGCAGCAGTACGCACACAATCGAAGCGCAGTAAGGATGGCTAGTGTAACTAGCAGGAATACCACGAAAGCAAGAATAAGAAGTACGCTATTAACTATTAACGTACCTGTCTCTTCCGAAACGAATGAGTACAGAGAGTACGATATGTCTACCATCGATTCCGGATAGTCT
+
33::.45<7545:;445;;;>=>>>6//;7///<<<6>8==>=<<A<99293889555555#5.599;?@@>>>@4@@;;;;;';>;>599505=<9=C?CCCCCC=A?A@<@A@<ABA<A@@@?@DCBBC@B?ABAB@BBAB@@@B>A>A;;8:BCBCCCB?BBBAAAA=?>A??<>BBCC<A:@?A@=AD@BB?BBCC>?CBB?A@CBDM@C@BBC@A>B@@AAAA=A=@@C=@@@?@@??AAACCCBBBCBBBBAA?????BC@BBA@88/3,3.3<77///
@ATNG8:04316:07233
GATGGTAGATATATGCACGCTCTACCAGAAGATCAGGAACTCTAGAAGAATTCAGATTTTTAACACGAGAGTAAACGTAAAAAGAAGGTTTTACAAGACTCACGTTAACAATATTGCAGCAGTACGCACACAATCGAAGCGCAGTAAGGATGGCTAGTGTAACTGCAAGAATACCACGAAAGCAAGAAAAAGAAGTACGCTATTAACTATTAACGTACCTGTCTCTTCCGAAACGAATGAGTACTATAGACTATCTGAGACTACCATCGATTCCGGATAGTCT
+
55<<9=>CCBBBCCBBBBBCCECCC?CDC@CCDC@@>AACEDCCBB?BC?B?BCCCCCCC2C?ACBABBBB>>>5;=9:;:;*;B?C?CCC;DBB@BBBBCCCCC@C?BB@DAA?BBBBCCCCBECGGD@@@@DDCC?BBA@@BAA>B@CCC@CCCCBBAC@CCCCC@CB@BBB?@AABA<CBB?BDFCC2DA?ACCCDDB>><=>@?DC<><?BBBB@BCCCBCC?B?BCC>DBB?AAAAAADBBBCCBBBBBBBB???DCCC?C@@@BB?C?A?CCCA888
@ATNG8:04320:07193
GATGGTAGTATATCGCGTCGCTATCCAGAAGATCAGGAACTCTAGAAGAATTCAGATTTTTAACATCGAGAGTAAACGTAAAAAGAAGGTTTTACAAGACTCACGTTAACAACATTGCAGCAGTACGCACACAATCGAAGCGCAGTAAGGATGGCTAGTGTAACTAGCAAGAAATACCACGAAAGCAAGAAAAAAGAAGTACGCTATTAACTATTAACGTACCTGTCTCTTCCGAAACGAATGAGTACTGTATCTATGTGTGCGCTACCATCGATTCCGGATAGTCT
+
/66:6?@@AAA<555954455566>9;88.4/////39)---///<6<<8:665555===,@;@966;;:@@@??8??:<<<<+<>9=7:::.:::9>>::4////)/36606/3.3;;;@BBB877AA?@@@<?<<<9<AA>>=8809:>>9;@@??;9683///7783567(787278222'222+.99999&23,----6566:17058995858>AAB>@@@AAAC>?<?AA;@CB???@AAABBBBBBBBBCBBBCCCAAABB?AB;::>5;5;=@>@CB;:
@ATNG8:04321:07207
GATGGTAGAGTACAGTGTAGTAGACCAGAAGATCAGGAACTCTAGAAGAATTCAGATTTTTAACATCGAGAGTAAACGATAAAAAGAAGGTTTTACAAGACTCACGTTAACAATATTGCAGCAGTACGCACACAATCGAAGCGCAGTAAGGATGGCTAGTGTAACTAGCAAGAATACCACGAAAGCAAGAAAAAGAAGTACGCTATTAACTATTAACGTACCTGTCTCTTCCGAAACGAATGAGTACTGTATCTATGTGTGCGCTACCATCGATTCCGGATAGTCT
+
////)/:<<BC966>666655:<55165<7:>99:5.5.5;;456:0548<:99443888'828;;99::::<<<3;3333333$33,/(///&///(/8666:989.337>;@=>;??>@CCCCBBBCD@??D@DDCC?C@@>>>997;@CCC@CBBBBCDB?CCCBBC@??<?A@:??>??8<@@?BBBBB3??<????BB>>>1818=BB<?;?@CCC?@AA??@C;?;??=6<??<>>>BCFD@??BBCB>??BB>?@CBCBF@@@===>:>:>;?>=?::9
@ATNG8:04324:07238
GATGGTAGGCACTGCGCACACATCCCAGAAGCATCAGGAACTCTAAGAAGAATTCAGATTTTTAACATCGAGAGTAAACGTAAAAAGAAGGTTTTACAAGACTCACGTTAACAATATTGCAGCAGTACGCACACAATCGAAGCGCAGTAAGGATGGCTAGTGTAACTAGCAAGAATACCACGAAAGCAAGAAAAAGAAGTACGCTATTAACTATTAACGTACCTGTCTCTTCCGAAACGAATGAGTACTATAGACTATCTGAGACTACCATCGATTCCGGATAGTCT
+
44;<7<EC?CAA;;5;99=@A>9:;69CC?;66;:;;7;57>@00)/=4::6:559444949'478955<<::<444(4844444$4<38.444&3::7;<=<=B@?@=@=AA@BBB?BBBBJGHGDCCCCCDCC@BBBB?ABA@?AAA>B@CBB?CBBDBBBB?BBBCBB?BB?BBB<????=5<994:CCCC3CC?CBBBCBB??<?<@@AA<?<@AAAA?BBBBBCC>A>ABC>CAA>AAAAAABBBBBBBB?@ACCB???CABB?C@A@CC?C?C?BBBB999
@ATNG8:04325:07192
GATTAGTGTGTCTCTGAGAGTAGTACTCATTCGTTTCGGAAGAGACAGGTACGTTAATAGTTAATAGCGTACTTCTTTTTTCTTGCTTTCGTGGTATTCTTGCTAGTTACACTAGCCATCCTTACTGCGCTTCGATTGTGTGCGTACTGCTGCAATATTGTTAATGTGAGTCTTGTAAAACCTTCTTTTTACGTTTACTCTCGTGTTAAAAAATCTGAATTCTTCTAGAGTTCCTGATCTTCTGGACAGAGTGTGCAGATACTACCATCGATTCCGGATAGTCT
+
3494:<>BBCBCCB@@@@ABFCBCGGG;;;>@9:9/:?;@=AAB@@@D?BBCBB>B:;:CC=B?AA@ADCAA@<9:9999#5:7<=F@8==:@5<//*/A:>BABBB>@@@@?@@@=BA@>B?AAAABBBC>BBBA>BAAACBBAA@CBA@ABC@CBC7;;<?;;9:A@=BCC:>;;;;097;544444$4<===,444444;;88133333#3339969044033<<=3414488<=BA544:7;69@:9;99>@BABB@A@BB?BBAA?A=A8>;>>?@>@?
@ATNG8:04331:07195
GATGGTAGGTGCGAGCATGAGTGTATCAGAAGATCAGGAACTCTAGAAGAATTCAGATTTTTAACACGAGAGTAAACGTAAAAAGAAGGTTTTACAAGACTCACGTTAACAATATTGCAGCAGTACGCACACAATCGAAGCGCAGTAAGGATGGCTAGTGTAACTAGCAAGAATACCACGAAAGCAAGAAAAAGAAGTACGCTATTAACTATTAACGTACCTGTCTCTTCCGAAACGAATGAGTACGAGAGTCAGAGCAGAGCTACCATCGATTCCGGATAGTCT
+
388:5:<B?CA:66>==;;;>::55555555554:<;4;7;@AABAB>@@=@?CD@;;;;;*;<@BCCBDC;:;D;CA;;;:;$9<5;8?AA2@<<9<CDCBCC;:9;?AA@B@@>@CAABCCCCCCBBBBCCBCCBC@BACBDCCC?CACBB?BCCCCCBB@BCCBBB?BB????@BBBBB<@??:88888(9?<@BBBCBBBB?B?A@AA=@>@=BCCABCCCABA=@=@BB=CDD@CCBBBBCCBBAAABAC??>CBAAABBB@C789DC@D>@>BBCCBBB
@ATNG8:04331:07208
GATGGTAGTAGTACACTAGTCATACCAGAAGATCAGGAACTCTAGAAGAATTCAGATTTTTAACATCAGAGAGTAAACGATAAAAAAGAAGGGTTTTTACAAGACTCACGTTAACAATATTGCAGCAGTACGCACACAATCGAAGCGCAGTAAGGATGGCTAGTGTAACTAGCAAGAATACCACGAAAGCAAGAAAAAGAAGTACGCTATTAAACTATTAACGTACCTGTCTCTTCCGAAACGAATGAGTACACATCGTCGTGTCGTGCTACCATCGATTCCGGATAGTCT
+
--8808=A@AAB@==<665;;5556:><=9;:7777)/)//;:;<>6669>5/////:::(838---//988:888(333339999$9:-33(3888'7884::888@@AA?B>@A?AAA=@ABBBBBCABBCCBBAB@BC>><?A@@@@994:>@@A>ACBBAABC@DC?>>>?@@9;;:188888*6:88=<===.9>7?;>===:::187)8888=A<AACDD?BBACCBB8:8:?A;BBB@ABCCBBCBBCCBCBBDDACAA999BAB@A9999939?D@DCBA:::
@ATNG8:04287:07259
GATGGTAGGCGACATACATACGCGCCAGAAGATCAGGAACTCTAGAAGAATTCAGATTTTTAACACGAGAGTAAACGTAAAAAGAAGGTTTTACAAGACTCACGTTAACAATATTGCAGCAGTACGCACACAATCGAAGCGCAGTAAGGATGGCTATTGTAACTAGCAAGAATACCACGAAAGCAATAAAAAGAAGTACGCTATTAACTATTAACGTACCTGTCTCTTCCGAATGAATGAGTACAGAGAGTACGATATGTCTACCATCGATTCCGGATAGTCT
+
----(-588:A@AC@>>>@@:99995:9:5;99;56.66<;<669@;?C:B>@ABABCBB5B@BCGBCBDCCCC=B@AAAA@,AB>A>BCB9BCC?AABC;;9CB=@?:989CD=@BACBBCCCCBBCCCCCACJAA?ABA@@A;;7<?BAB?BBBC@DCD@CCCCCC?BB@CBA<>>999.3;;5;;;;;,;?:>>>CBBBBB=@<?=@=0848BBCDACBBAA?@<@=@B?B::8;CCB@@@AABBBCCBBAABBBBBBBAA=AC????=@?C?BBBB999
@ATNG8:04304:07243
GATGGGCGCGCGAGCGTAGACCCAGAAGATCAGGAACTCTAGAAGAATTCAGATTTTTAACACGAGAGTAAACGTAAAAAGAAGGTTTTATAAGACTCACGTTAACAATATTGCAGCAGTACGCACACAATCGAAGCGCAGTAAGGATGGCTAGTGTAACTAGCAAGAATACCACGAAAGCAAGAAAAAGAGTACGCTATTAACTATTAACGTACCTGTCTCTTCCGAAACGAATGAGTACGTGTGCGACGTGTCTCCTACCATCGATTCCGGATAGTCT
+
349<>8566B9;9<<<<BCCCE=@AA@CFGBBB@B@BBAAA;;6;B>B?CDB@@@@@1@@BB;9:::BABD=A@89999):<9<8;=>.=?=8:737:>??A1703<275>:>>????;;;?@?C@@;;6;;:>;===>;;;A1817;?9?@A@>><>7<>@?@A>A@=@AA=AA99929@>900000'00/;;=;98=;9>9;<8818:A>>??;>>::888/61756.600)/==>>@@B?@@@@BBCBBBBBA=:===7<888??;@=C?BBBBA==
@ATNG8:04308:07273
GATGGTAGCTATACGTATATCTATGTACTCATTCGTTTCGGAAGAGACAGGTACGTTAATAGTTAATAGCGTACTTCTTTTTCTTGCTTTCGTGGTATTCTTGCTAGTTACACTAGCCATCCTTACTGCGCTTCGATTGTGTGCGTACTGCTGCAATATTGTTAACGTGAGTCTTGTAAAACCTTCTTTTTACGTTTACTCTCGTGTTAAAAATCTGAATTCTTCTAGAGTTCCTGATCTTCTGGGATGTGTGCGCAGTGCCTACCATCGATTCCGGATAGTCT
+
BABB?ECCCBBBDAA@CDCBBBCAAACCDICB@BBBC=BC@CFGHCCCCBACDCCC?C@CCCC?C@CBBECCDCC@CBBCB3AA>AACB<BBBB?CAC@BB??@?BED=@?BAA@@A>AAA@F@AAABAAAB?BAA@=@=>;?@>><AAAA;;=@<@@A=@@<@=A;;:B@?@@=?;;;;2;<A<AACCC/>@@@A6::;==??AAA<@@@@/@@@@@:=:=>:>@@A@@A<@<===BAD899=>4;///@@=>?>B@@?>7==@9:///6:16179=@@@;;;
@ATNG8:04310:07240
GATGGTAGTGTGTCTCTGAGAGTAGTACTCATTCTGTTTCGGAAGTGACAGGTACGTTAATAGTTAATAGCGTACTTCTTTTTTCTTGCTTTCGTGGTATTCTTGCTAGTTACACTAGCCATCCTTACTGCGCTTCGATTGTGTGCGTACTGCTGCAATATTGTTAACGTGAGTCTTGTAAAACCTTCTTTTTACGTTTACTCTCGTGTTAAAAATCTGAATTCTTCTAGAGTTCCTGATCTTCTGGGATGTGTGCGCAGTGCCTACCATCGATTCCGGATAGTCT
+
/6//)//:884449444955559;9=;99555.44444)49.4.5;<>>=;6:9800*/3899=8B?CBBA@?8771333333#394;===3<95516:;7=>7;BBBCC@CGGCCCBC?ADCAC?CDHEDC;;9;C@@>ACDCCCBBCCCDCCCDC@C999;B@B@EGBBBBCDC?B@@@@7@>C?BECCC0@@;;;0;@@@CBBBBA<@BBB3BBBCCACBCC@CDCCBCCAC@CCCDCC?BAA@9@0000@@BAABCFCKAGDD?A@CBCCAC@C@CCBBBBA
@ATNG8:04312:07284
ATGTAGACGAGCGTCTGAGAGGTACTCATTCGTTCGGAAGAGACAGGTACGTTAATAGTTAATAGCGTACTTCTTTTTCTTGCTTTCGTGGTATTCTTGCTAGTTACACTAGCCATCCTTACTGCGCTTCGATTGTGTGCGTACTGCTGCAATATTGTTAACGTGAGTCTTGTAAAACCTTCTTTTTACGTTTACTCTCGTGTTAAAAATCTGAATTCTTCTAGAGTTCCTGATCTTCTGGCGCTCTGTCACGTCTGCTACCATCGATTCCGGATAGTCT
+
333433444448334;;;;<<8<???A:;6;BB?CC?B@BCBCBDD@CCCCC?CBCBBC@C@CCCDCCCCC@CDCCC5BB>BBCD>BBDD@CCC@CC=A@@DCCACCCCCCCC@CCC@C@DCCBBBBB@BBBC?BBCCCCCCCCBBCBBBB@CCC?CC?C>ABCCBBBCC@CCCCC<C@C?BCGGJ5CCBCB>CB;;;DDCCB@DDCC5DCBBB>B=@@@DCCCCBB@B@@@@CAA>AAB?CCCCCCCCCEBCBB@@@CCC@DAABCC?B?C@CCCCA@@
@ATNG8:04320:07268
GATGGTAGCACACGAGATCTCATCGTACTCATTCGTTTCGGAAGAGACAGGTACGTTAATAGTTAATAGCGTACTTCTTTTTCTTGCTTTTCGTGGTATTCTTGCTAGTTACACTAGCCATCCTTACTACGCTTCGATTGTGTGCGTACTGCTGCAATATTGTTAACGTGAGTCTTGTAAAACCTTCTTTTTACGTTTACTCTTCGTGTTTAAAAATCTGAATTCTTCTAGAGTTCCTGATCTTCTGGGCAGACTCTGCACACGCCTACCATCGATTCCGGATAGTCT
+
;;;C@CBCCA@@:95<<<<;;;<<;;::;444.455:1::.5.5655=AA;A?BBB?B:99C?9=<===<<<?<A=AA<@<0?>8;3333&3;::5<:>:=@<=??==?58598?;8754==8?=@@A>;37/79;>9(----377;;;;8875//)///6;@6;78??;;;>><6:5555&.28489999)/.;;<.555.5+57977706===,8//-7274//+/9957875:5758;997866606///56588=>>@?::688;7977779)/+/27:88588
@ATNG8:04321:07271
ATGGTAGTGTCATATGAGAGTGTGTACTCATTCGTTTCGGAAGAGACAGGTACGTTAATAGTTAATAGCGTACTTCTTTTTCTTGTCTTTCGTGGTATTCTTGCTAGTTACACTAGCCATCCTTACTGCGCTTCGATTGTGTGCGTACTGCTGCAATATTGTTAACGTGAGTCTTGTAAACCTTCTTTTACGTTTACTCTCGTGTTAAAATCTGAATTCTTCTAGAGTTCCTGATCTTCTGGGTCTCTCTCTCACGCACTACCATCGATTCCGGATAGTCT
+
---(-68=@<<<<<==DCCBA;>@666<<<;8<<<<199-4.45=>>A@:>:;65.58556>6>5;=996966>9=<<<<(772///:<5:<>>465=79:4994@9946@@@A?>@=A;;5:9=??BABAC?B@?@4::=::9@CAA@A@AAAA?@9:4;D<@?ABABA@:::;@BCC>C@B?ABBB7@?@@@8@?A;;;ABBB?BBB.;0>00*0*0A;AACBB@@<@?BC@A@B<=;;;.:>@>BBBCBBBDC;;;BBF:;;CCAA>B=B>AHBC<<;
@ATNG8:04322:07260
GATGGTAGCGCACACATAGTTACAGTACTCATTCGTTTCGGAAGAGACAGGTACGTTTAATAGTTAATAGACGTAACTTCTTTTTCTGTGGTATTCTTGCTAGTTACACTAGCCATCCTTACTTCGCTTCGATTGTGTGCGTACTGCTGCAATATTGTTAACGTGAGTCTTGTAAAACCTTCTTTTACGTTTACTCATCGTAGTTAAATATCTGAATTCTTTTAGAGTTACCTGTCTCTGGACGATACACATGATACTCTACCATCGATTCCGGATAGTCT
+
89::6;;;==;;;=<455//)///;;777955.4:::2<<9=9>>==<<<;>@?;:9)949;55.57;;5//70/)/7277<<<+==;;;9<<<344.44488838333338848=A6<:<==:@9:99?>AB@BBBBB;<<@@?@@@=//*.35279595555575987/55=>=/>1818777(2528=/556...333366(..'252226:2848>>:-99;884889>9865542(*******,,-.852225>=<=;>>>>?C<A<@7;;??>;;
@ATNG8:04324:07278
GATGGTACGCGACGAGCGTAGACCCAGAAGATCAGGAACTCTAGAAGAATTCAGATTTTAACACTGAGAGTAAACGTAAAAGAAGGTTTAACAAGATCTCACGTTAACAATATTGCAGCAGTACGCACACAATCGAAGCGCAGTAAGGATGGCTAGTGTAACTAGCAAGAATACCACGAAAGCAAGAAAAAGAAGTACGCTATTAACTATTAACGTACCTGTCTCTTCCGAAACGAATGAGTACGTGTGCGACGTGTCTCCTACCATCGATTCCGGATAGTCT
+
//673:@@@=@@@A@?@@CCBBBB=AAC@CCCBBB@B>BBBBABA<;;6;>BA@@@@@7?<@B99:;9<?==?7>BB???000*/(//)/(/8(//78:8?<CB6<6>;9://(...5532225556899>5=>>A<@@@AAA::6::=?A?B>>?ACBC?BDECAA>BB?BBB@BBB@>8>88199999(:<8<966<9;<86;;:A==5;5;====;@@@@::;;?:==C:;??<:::@998@@@@@@@?989@;<<><??D;A@@@AA=A:A>@@@?:::
@ATNG8:04325:07254
ATGGTAGCGAGCGAGTGTGTATACCAGTAAGATCAGGAACTCTAGAAGAATTCAGATTTTTAACACGAGAGTAAACGTAAAAGAAGGTTTTACAAGACTCACGTTAACAATATTGCAGCAGTACGCACACAATCGAAGCGCAGTAAGGATGGCTAGTGTAACTAGCAAGAATACCACGAAGCAAGAAAAAGAAGTACGCTATTAACTATTAACGTACCTGTCTCTTCCGAAACGATGAGTACCTCTCAGACGCTCGTCCTACCATCGATCCGGATAGTCT
+
;99054;;B<;:;;;>>>695///2////)//;<5515.5544449544.43889:::::(949555559;555)554444&498<.555&5<<8=>665;555.57;;755459;::444444:445559555557555777//)/57/516;;666@@:==>>;:5::344438833-39<7::;;;+::*///678;:95:48733.3499<>B?B==A;;;9;6000+0000///3337848@@@;==<833398<;;6;988.--)-03229888
@ATNG8:04325:07281
GATGGTAGAGTACAGTGTAGTAGACCAGAAGATCAGGAACTCTAGAAGAATTCAGATTTTAACACGAGAGTAAACGTAAAAGAATGTTTTACAAGACTCACGTTAACAATATTGCAGCAGTACGCACACAATCGAAGCGCAGTAAGGATGGCTAGTGTAACTAGCCAAGAATACCACGAAAGCAAGAAAAAGAAGTACGCTATTAACTATTAACGTACCTGTCTCTTCCGAAACGAATGAGTACTATAGACTATCTGAGACTACCATCGATTCCGGATAGTCT
+
<BCB:C>AA<>==AB;99;;=@CAB@ADGAFDCB;;5;5;;AAA@C899@B=>?47333&35:;<=<;88779.879944&5<495555&5::59;;;<BB;;4;<;;5:>;7@<A@@@?BBBABAA@DE@C<;<?D@@@@@@A>B@B@@=@;;5A;;;6866//)/3885:=<699333(333,33333'7>8>@@;;==B96;;225C7<6>>@@@>@?:::00*066::36//)7==>ABCD@@ACBB8=8BAA@@@BCBB><733::6;=<8>8=8BB=
@ATNG8:04332:07267
GATGGTAGGCACTGGCGCACACATCCCAGTAGCATCAGGAACTCTAGAAGAATTCAGATTTTTAACATCGAGAGTAAACGATAAAAAAGAAAGGGTTTTTACAAAGACTCACGTTTAACAATATTGCAGCAGTACGCACACAATCGAAGCGCAGTAAGGATGGCTAGTGTAACTAGCAAGAAATACCACGAAAGCAAGAAAAAGAAATACGCTATTAACTATTAACGTACCTGTCTCTTCCGAAACGAATGAGTACTATAGACTATCTGAGACTACCATCGATTCCGGATAGTCT
+
338838;8387///)/7777//////)//449::@999.5.5<<566<7;98:500//////$/39445<?><:00/*////66666$///(33(3:::'3//6.///////333(3177688878444@DDDBCCCDAA@B=A@@@<@;;;;;AC?C?B<<8;AABBD@A>AAA@@A3999,:??=BBBBC:?8707<>>>,777*3<8>;<@>:>7<;=<5:9<:@@??ACBCCGF>B>BBB=ABA?:::BBBBBBCCCBBBBBBBCCCBBBBB?A???BB?B@B?BBBCA?>
@ATNG8:04288:07293
GATGGTAGAGAGAGCTCTCTCATCGTACTCATTCGTTTCAGAAGAGACAGGTACGTTAATAGTTAATAGCGTACTTCTTTTTCTTGCTTTCGTGGTATTCTTGCTAGTTACACTAGCCATCCTTACTGCGCTTCGATTGTGTGCGTACTGCTGCAATATTGTTAACGTGAGTCTTGTAAAACCTTCTTTTTACGTTTACTCTCGTGTTAAAAATCTGAATTCTTCTAGAGTTCCTGATCTTCTGGGCTGCGCTGATATGCGCTACCATCGATTCCGGATAGTCT
+
889?7;=CBBBCCBB;96>>?>?>A955:<;;7@BC@>CC5985>>>=BB>@?A@?<@@CDDD?E@IJDCCCCCCACBCCC5BB@BECC=CA><,0/749A<AABBBC@BDCCCCDC@CCC@CACJBBCDCC@BBCC;;;CCCCCCDBBBBBCCB@CBB@BC?C@BBBBBCCBB>@;;;;.;>B=;;;;;*;ACDD=AACCECCDCCACCCC5BBBCC@BBGD@BBCCC@@=@@BBBBBB?@@AE>CCBBBBBBC@@ACFBCCGGACCCCDD@D@C@CCCCCBB
@ATNG8:04289:07330
GATGGTAGTCTCAGATAGTCTATAGTACTCATTCGTTTCGGAAGAGACAGGTACGTTATTAGTTAATAGCGTACTTCTTTTTCTTGCTTTCGTGGTATTCTTGCTAGTTACACTAGCCATCCTTACTGCGCTTCGATTGTGTGCGTACTGCTGCAATACTGTTAACGTGAGTCTTGTAAAACCTTCTTTTTACGTTTACTCTCGTGTTAAAAATCTGAATTCTTCTAGAGTTCCTGATCTTCTGGGTCTCTCTCTCACGCACTACCATCGATTCCGGATAGTCT
+
//::688<@CCBBBBB==;;;>>696=>>BBC?;<;C>BB@B?B@CC@BA999;;;.5:2544.5165>>><<<?7;@BBB2BC@BCGE>B@A@:B@A>BB=AB@AA@=?BCB@@;;:;DD@D?CCDBBB@@?@CCC:<;CA@@BAAA@@<<;BA=BBB@@@=A=@::6==<CC?@@@BB7@?C<@@@@@,=>:;;/9ABBBBBCCC4;;;;*;>>A@8979D@CCBCCCB?C>AAABEC?B;;;8<CACB;;;BB@@ABBCCBB@CCBC;<9;=A?AA@BCCC
@ATNG8:04290:07336
GATGGTAGTACATGATAGACGACACCAGAAGATCAGGAACTCTAGAAGAATTCAGATTTTTAACACGAGAGTAAACGTAAAAAGAAGGTTTTACAAGACTCACGTTAACAATATTGCATCAGTACGCACACAATCGAAGCGCAGTAAGGATGGCTAGTGTAACTAGCAAGAATACCACGAAAGCAGAAAAAGAAGTACGCTATTAACTATTAACGTACCTGTCTCTTCCGAAACGAATGAGTACTGCGTCTCACTCTCGCCTACCATCGATTCCGGATAGTCT
+
4::<9555<::9:4948444:::::7;;<7<>666;1616===>@@:>>9B<:?;==;==)506>=BBCCCEDJ>BB<;;;;$;;245555&5<<8=996BBA;;4;9@B;@?@;?ABBBCCB@??A@?A9879?BB?A>?9::?C>A?@994:D@@@BBB?BBBBAA=8819><18////(///.....$.70668888855059:>:;494<=BCLAEEBBAAA@E@EDD>D@A?A@@EECBABBCCABBBBBCCCDCACCB?;;;;@@<@AD@CBBDB@A
@ATNG8:04291:07306
GATGGTAGATATATGCACGCTCTACCAGAAGATCAGGAACTCTAGAAGAATTCAGATTTTTAACATCGAGAGTAAACGTAAAAAGAAGGTTTTACAAGACTCACGTTAACAATATTGCAGCAGTACGCACACAATCGAAGCGCAGTAAGGATGGCTAGCGTAACTAGCAAGAATACCACGAAAGCAAGAAAAAGAAGTACGCTATTAACTATTAACGTACCTGTCTCTTCCGAAGCGAATGAGTACACATCGTCGTGTCGTGCTACCATCGATTCCGGATAGTCT
+
//793:;@AAA<<@:5;5;<<>CBB:=;;165;9=;7;7;<:555=8:7474--,,,666'2,2---///33333(334<===+43-3-333&38;39:443:::9496;;7<=>?BCCADBBBCIHBBBB;;6;AAA=AABCBBBC<@<@@@;@CBAABAA=@@AA@A>A@:??@:>>999+99939ADDE3BB?????BBCBC?B?BBAA<@<>>B@@>@CCBBBA@D@BB?ABCC@CCCCCCCCCCCCCBCBBBCCC@??BBC@BBBBBB?B?D@CCCCA@@
@ATNG8:04292:07314
GATGGTAGAGTACGTGTAGTAGACCAGAAGATCAGGAACTCTAGAAGAATTCAGATTTTTATCACTGAGAGTAAACGTAAAAGAAAGGTTTTAACAAGATCTCACGTTAACAATATTGCAGCAGTACGCACACAATCGAAGCGCAGTAAGGATGGCTAGTGTAACTAGCAAGAATACCACGAAAGCAAGAAAAGAAGTACGCTATTAATTATTAACGTACTTGTCTCTTCCGAAACGAATGAGTACGTGTGACGTACGTGAGCTACCATGATTCCGGATAGTCT
+
-5--(-89?BAA66666=<;:<00)///)/<>@@A=@=@@BABAB=<;4:=@@=99999$7888333999::<<3977777(377(76?AA1;17;,////////6606533.---(--2222.222255555=68>>>59:555958556@?A?BB::9@?:3::9=?A=>>87778>><>>3:0/(/788+//)5787:222209-5+57-5-8=977><@@ABA@;@8987)787/7;96///;888:<9==CBBBB789A@@==<9;;8<7@=>>>>@@@
@ATNG8:04293:07321
ATGGTAGCGCACACATAGATACAGTACTCATTCGTTTCGGAAGAGACAGGTACGTTAATAGTTAATAGCGTACTTCTTTTTCTTGTCTTTCGTGGTATTCTTGCTAGTTACACTAGCCATCCTTACTGCGCTTCGATTGTGTGCGTACTGCTGCAATATTGTTAACGTGAGTCTTGTAAAACCTTCTTTTTACGTTTACTCTCGTGTTAAAAATCTGAATTCTTCTAGAGTTCCTGATCGTTCTGGACGACGCGCACTGACACTACCATCGATTCCGGATAGTCT
+
-5505<<<CCB@AACCCCCCCCCCGCCBEBB?BBAC>CC;986===CBC@CDBBB>B>@@;;6;:>B@>000>>:0....$-93/////(/7;;5<<=8==7;?@BBC@DFEGGEBB?BCD@C@DDCCEBAA=A@BC@CCCCCCCCCCCCCCBBC@CCC@CC@C?CBCCBBBCC?B;;;;.;>A=A@@@@,ABCCD>BBDDDDDCCC@CFFF3EDCCC@C@EJ@BBCCHDE@A@AAAA000<A>>;@C;;;BBBDDCBBCCFFBBB@CCCFFE@C@C@CCCDBAA
@ATNG8:04298:07324
GATGGTAGCTCTGCTCTGACTCTCGTACTCATTCGTTTCGGAAGAGACAGGTACGTTAATAGTTAATAGCGTACTTCTTTTTCTTGCTTTCGTGGTATTCTTGCTAGTTACACTAGCCATCCTTACTGCGCTTCGATTGTGTGCGTACTGCTGCAATATTGTTAACGTGAGTCTTGTAAAACCTTCTTTTTACGTTTACTCTCGTGTTAAAAATCTGAATTCTTCTAGAGTTCCTGATCTTCTGGTGTCGTCTATCATGTACTACCATCGATTCCGGATAGTCT
+
3334.454:::;;;=AB;66>==;;665<9;;7;>>>8>B@B<@ACCBBB@DDB>><CAFCCB?A9<ACCCDCCC<;;;;;*;;5;?@@;@@BA=@996:B=BBCCCC@B@@@@?@@?BCC@B?A@@BBAAA=A;9:=CBBAAABBAB;;;BBBA?B@@=@B?@?A@BCBABED=?@@<@0@5;755999(9@@@D=AAECCFDA@@4;;;;*;::;>292:929@@ABCC@C@@@?BA@=@@A<ACCCCD;;;@@@@DCDFDCC@BBBBBA@H@B?BB@CACC
@ATNG8:04305:07319
GATGGTAGCAGACGTGACAGAGCGCCAGAAGATCAGGAACTCTAGAAGAATTCAGATTTTTAACACGAGAGTAAACGTAAAAAGAAGGTTTTACAAGACTCACGTTAACAATATTGCAGCAGTACGCACACAATCGAAGCGCAGTAAGGATGGCTAGTGTAACTAGCAAGAATACCACGAAAGCAAGAAAAAGAAGTACGCTATTAACTATTAACGTACCTGTCTCTTCCGAAACGAATGAGTACGATGAGAGAGCTCTCTCTACCATCGATTCCGGATAGTCT
+
;:@A<@?CDBBBCC:;9=BAABBBB=AAB?BBBB;;8;<;;:@@?A?BB@C@CBBBCCCC3B?BBBBBCCD???8?>?@@@?,??:;7;@@2>BC:@C@CCCCBB?C@CCABCB?DDBBBBBCABACCCCBC@CCBG@DDCCCCCC@E;;;B@BABBB@@A?AACBBB?BB@BCC@B@@AC=B@@=@BDDE3BB>AAABBBBB?=D<>>;:6;:=;AAB>A@AA@@@=A?AAC>CCB?BBBBAAABB??????ABBB>>AA>=>@<??@??@<A>G8;::7977
@ATNG8:04319:07301
GATGGTAGCGCATATCAGCGCAGCCCAGAAGATCAGGAACTCTAGAAGAATTCAGATTTTTAACACGAGAGTAAACGTAAAAAGAAGGTTTTACAAGACTCACGTTAACAATATTGCAGCAGTACGCACACAATCGAAGCGCAGTAAGGATGGCTAGTGTAACTAGCAAGAATACCACGAAAGCAAGAAAAAAGAAGTACGCTATTAACTATTAACGTACCTGTCTCTTCCGAAACGAATGAGTACCTCTCAGACGCTCGTCCTACCATCGATTCCGGATAGTCT
+
==BC@B:9:@ABBCCCCCDCCCBCC=CCC?CCDDDD?B?BCFDCCC@A@=@?A?@@@@@@0@>BBFDICCC;;:0;A;;;;;';<<<;;;9+9>;5;DDBCCCBB@B@CF@DCD?BBCCABBCCBBBBBCCE@CCCC@BBBBCCCC@C@CCCACCCCDBDC@BBBBBC@BE@CBC=??BCC<A@@<998988%9>;=?=BBBCFC>A>@BCC<A=??DCDADCCDCBB@B@CCD>BAB?ADCBCBB?B>>>BBBBBBBBBBC?BBB?BBB???<@9<8<????@?
@ATNG8:04323:07314
GATGGTAGTGCGTGAGAGAGAGACCCAGAAGACTCAGGAACTCTAGAAGAATTCAGACTTTTAACACGAGAGTAAACGTAAAAAGAAAGGTTTTATCAAGAAGCTCACGTTAACAATATTGCAGCAGTACGCACACAATCGAAGCGCAGTAAGGATGGCTAGTGTAACTAGCAATAATACCACGAAAGCAAGAAAAAGAAGTACGCTATTAACTATTAACGTACCTGTCTCTTCCGAAACGAATGAGTACACATCGTCGTGTCGTGCTACCATCGATTCCGGATAGTCT
+
/9//+0;@BBACBBBBBCCCCB?AA<A@=;@0/////4=89??///;69969344444333&35:;;555=====5:7:5;::'477(7-788*09/0*/9(/////89939333,3336==::<=CCDCHCCCCBB@CCCC@B@@?BBBB?C@CBB?BCCCCCCC=AACCBC>AA?BBF>@@BBB<BAA@BCCCC2CC?DAABBBA@A=A?BB@?=B=AAAAC?BBCCBBB?@>@CF>CBAACCCAAABBBABBBBBABCCDCBDBBCB@BBBBBB?C?B?BBBBAAA
@ATNG8:04323:07331
GATGGTAGTATATCGCGTCGCTATCCAGAAGATCAGGAACTCTAGAAGAATTCAGATTTTTAAGCACAGAGAGTAAACGTAAAAAGAAGGTTTTACAAGACTCTCGTTAACAATATTGCTAGGCAGTACGCACACAATCGAAGCGCAGTAAGGATGGCTAGTGTAACTAGCAAGAATACCACGAAAGCAAGAAAAGAAGTACGCTATTAACTATTAACGTACCTGTCTCTTCCGAAACGAATGAGTACTATAGACTATCTGAGACTACCATCGATTCCGGATAGTCT
+
--8838-0/<<<?<<554445566>:>::7::////)/)----//<7<8891/---5555'2(,*,,,,-559<<;.9955555$5<9>:A@?1;65./;//////8.4.48389;-33333-5999:::=<555:58888-33837333,45;:;8;555<<<<7==<<>?;9843:;6::888133347888-8A6><==<9==;38588//)/)/500/279///77276999/8//)////88:;::334:9;;;;;<<:::53-333///)/(/(//68===
@ATNG8:04326:07312
GATGGTAGTATATCGCGTCGCTATCCAGAAGATCAGGAACTCTAGAAGAATTCAGATTTTTAACACGAGAGTAAACGTAAAAAGAAGGTTTTACAAGACTCACGTTAACAATATTGCAGCAGTACGCACACAATCGAAGCGCAGTAAGGATGGCTAGTGTAACTAGCAAGAATACCACGAAAGCAAGAAAAAGAAGTACGCTATTAACTATTAACGTACCTGTCTCTTCCGAAACGAATGAGTACACACTCTCATATGACACTACTATCGATTCCGGATAGTCT
+
;;??6;?CCCBCCBBBCCBBBCCCC@CCD?CCCB???@@CCCCEEG?CC?C@DGDAAAAA2A@DCBABCCC;::.:B9::;;';@<<499906@?A@JBCCCCCD?B>BD?CBB?BBBBBBDFEDBBBCCBB@B@@@?@@@BBBBB?C@CAA?ACCDCCAC?BCABBA?CD?AAB=??BBA8??A>ABBBB3BB?BAAACBA??:>;@@BA<A=A@CCC?BBBCBCB?B?BBB>BBB?BBCCCBBBBBBCCCB?@?ACCCCBBBBBBABBBG@C@A?BBBB999
@ATNG8:04330:07309
GATGGTAGCGCATATCAGCGCAGCCCAGAAGATCAGGAACTCTAGAAGAATTCAGATTTTTAACACGAGAGTAAACGTAAAAAGAAGGTTTTACAAGACTCACGTTAACAATATTGCAGCAGTACGCACACAATCGAAGCGCAGTAAGGATGGCTAGTGTAACTAGCAAGAATACCACGAAAGCAAGAAAAAGAAGTACGCTATTAACTATTAACGTCCTGTCTCTTCCGAAACGAATGAGTACGATGAGATCTCGTGTGCTAATCGATTCCGGATAGTCT
+
=<BB?C:59A@ABBCCCCCCBBBBB=CDG@BBBCBB@BADFEBBBB?CC@B@BCB@@@@@,>?BAAACCCHHCF=BB;;;;;*;A>B=BBB;BCC@CBBCCCGAA?AAJJ@BAB@DCCCCCCBBBBCCBBBB@CCDE@BBBCCCBB?B@CCC@CCDECCBB?BCCBBB@CC@BBD?ADCCC>99:?BBDCC2CC=AACCCBAAA4879BCC?B?BC::9;CBAA@@=@=ABB=BCC@AA;;;CBCCCCBBBBBAAACCBBBBB?BBCCC?C?B>AA?@B?>
@ATNG8:04284:07371
ATGGTAGGAGACACGTCGCACACGTACTCATTCTGTTTCTTGAAGAGACAGGTACGTTAATAGTTAATAGCGTACTTCTTTTCTTGTCTTTCTGTGGTATTCTTGCTAGTTACACTAGCCATCCTTACTGCGCTTCGATTGTGTGCGTACTGCTGCAATATTGTTAACGTGAGTCTTGTAAAACCTTCTTTTTACGTTTACTCTCGTGTTAAAAATCTGAATTCTTCTAGAGTTCCTGATCTTCTGGATACACTCATGTGCACCTACCATCGATTCCGGATAGTCT
+
388-438-498877///77///=<;<=<;9;4///77)//)5549;95555.59444397<<;A=@;>>9444:44.44::+::.33///(////6166717713333369?=;;;;><8=AA8A@BCBB;::C>BBAA=?@A;;;:@BBBBB999B=BBC?CCAD?BBBCB?@@@499999&93=899999'9@B>?8@BB999B:99@DD?D+<996A9B@BC?BAAA0008<*0/:<BB8AAB<?@BBDCMCI;<=CCBB?C<<5<;;;BB?C?@=@AB@ABB
@ATNG8:04286:07359
GATGGTAGTCTCAGATAGTCTATAGTACTCATTCGTTTCGGAAGAGACAGGTACGTTAATAGTTAATAGCGTACTTCTTTTTCTTGCTTTCGTGGTATTCTTGCTAGTTACACTAGCCATCCTTACTGCGCTTCGATTGTGTGCGTACTGCTGCAATATTTGTTAACGTGAGTCTTAAAACCTTCTTTTTACGTTTACTCTCGTGTTAAAAATCTGAATTCTTCTAGAGTTCCTGATCTTCTGGAGATACACATGATACTCTACCATCGATTCCGGATAGTCT
+
;<BDACAA@A@::95=A=@;;;CCCEBABCBB=@BBB=BC>A@BB@B@AA:@>:59.9.5;44.549556=@>AB=;;;;;*;C5;<CG9<9>?6>;:::=-00=>0646>>=>=BB?BBB?C@DCBAB>>>;>>AB7<<BCC;;;BA@@@A:;:;@999)9@7@5?;A<?<<;<.555&549.59595(5595>6=655:9444:5::::$9666>9:499)/////9<8=8666A=<7<99295::<:;;=5444445559<6995555.55:5<<<<=<:
@ATNG8:04289:07372
ATGGTAGCGCACACATAGATACAGTACTCATTCGTTTCGGAAGAGACAGGTACGTTAATAGTTAATAGTCGTACTTCTTTTTCTTGTCTTTCTGTGGTATTCTTGCTAGTTACACTAGCCATCCTTACTGCGCTTCGATTGTGTGCGTACTGCTGCAATATTGTTAACGTGAGTCTTGTAAAACCTTCTTTTTACGTTTACTCTCGTGTTAAAAATCTGAATTCTTCTAGAGTTCCTGATCTTCTGGTATGACTAGTGTACTACTACCATCGATTCCGGATAGTCT
+
///)////845455=595@<@??@@>9;<991955>2:;04.44;;;;;5;<;9;7<5:<5545699566=555;.55555$5<.4//::1////73::<9<<8:;;?A@=@CAA?@9949>@=C@CDCJ=;;C@DCCC?@@@@BBCBCBBBBBBAA=CAA?CB=A?@C@@@CBAA;>::99&96?7><<<@(99949,59:==B?CCC?CAGG+@:96@7@=BA?BCBBBBB@D@CCABBC@CBB@BF@A@BBAAADCCCCCAAAB=@@BAAA?A<A<ABBB@AA
@ATNG8:04290:07350
GATGGTAGAGTACAGTGTAGTAGACCAGAAGATCAGGAACTCTAGAAGAATTCAGATTTTTAACACGAGAGTAAACGTAAAAAGAAGGTTTTACAAGACTCACGTTAACAATATTGCAGCAGTACGCACACAATCGAAGCGCAGTAAGGATGGCTAGTGTAACTAGCAAGAATACCACGAAAGCAAGAAAAAGAAGTACGCTATTAACTATTAACGTACCTGTCTCTTCCGAAACGAATGAGTACTATAGACTATCTGAGACTGCCAAGGCACACAGGGGGATAGG
+
=BBC?ABACCCCCBBBCBCCCCB997:BB>CCCCBB@B@CCCCCCC@CB?A@CCCBBBBB1?<@AAAABCBAA@=?9::>@@0@D@C@CCD<DCC@BBCCDDCCC?B?BC@CCC?AA@CCDCCCCCCCAAAC@CBCC?BBBBCCCA?C?B@A>ADBBACCC?CAAAAC?CC@BBB;??99929@@@@AAAA2@A=ABBBCBBB@:=:=???9=:=?BBB?BBBAACA;=;9::5:DCDCBBBCBBBCCBBBBBBBBBA:::DA??=@?B@CDCA@99999(9@@?A
@ATNG8:04295:07348
ATGGTAGTCTCAGATAGTCTATAGTACTCATTCGTTTCGGAAGAGACAGGTACGTTAATAGTTAATAGCGTACTTCTTTTTCTTGCTTTCGTGGTATTCTTGCTAGTTACACTAGCCATCCTTACTGCGCTTCGATTGTGTGCGTACTGCTGCAATATTGTTAACGTGAGTCTTGTAAAACCTTCTTTTTACGTTTACTCTCGTGTTAAAAATCTGAATTCTTCTAGAGTTCCTGATCTTCTGGAGATATCATCAGCGAGCTACCATCGATTCCGGATAGTCT
+
///)///9=>><:::?AA<ABCCCBBBAA9;4;>@><@A>@<A<AB?CC@CBBBD?CACEBB?B@CCBBCCCBB>;;;;;*;C>@<B>6B=>>:C??==E@AA@C@A?BCDCCCCC@BBB@C?CCCCCCBB>AABA>BCDCCCCCDBBBBBBBB?CCC?CC?B?BCDDCCBCC?C::::.:>B<;;:;:*;ABBB>AADCCCCCCB?BBBC5CCCCCAC@CC@BBBBBBA?A@AAACCC@CBC@CCCCCCCBCDCEECAABDBB?B9::BB?B@C@DDCCBBB
@ATNG8:04302:07341
GATGGTAGTACAGTGATAGACGACACCAGAAGACTCAAGGAACGTCATATAAGAATTACAATGATTTTTTAACACGAGAGTAAACGTAAAAAGAAGGTTTTACAAGACTCACGTTAACAATATTGCAGCAGTACGCACACAATCGAAGCGCAGTAAGTATGGCTAGTGTAACTAGCAAGAATACCACGAAAGCAAGAAAAAGAAGTACGCTATTAACTATTAACGTACCTGTCTCTTCCGAAACGAATGAGTACGAGAGTCAGAGCAGAGCTACCATCGATTCCGGATAGTCT
+
/6//)/788884444444499:89993944.55/::;27)/)//777:/55644./)///)/--59999#-(/66668:377;3;>ABBBB+BC9=1773&39:7;=<<<?=AB=B>BA>B??=>BBCFDAAABBBBBB??=@CBB>AACCCCBB?CBBBB?BDBBAAAD@BBBBBB?BD?BBA?BCBBB>B@@988888(9>9=888@@BA@<@<=>=?<>;>ACAA?ACBBBCC@DABBB>BCC?B@DDDCCBAAAAABBCBAAAABBCC>><>>>>CC?D?C?AABDBBB
@ATNG8:04302:07343
ATGGTAGCTCACGTACGTCACACGTACTCATTCGTTTCGGAATGAGACAGGTACGTTAATAGTTAATAGCGTACTTCTTTTTCTTGCTTTTCGTGGTATTCTTGCTAGTTACACTAGCCATCCTTACTGCGCTTCGATTGTGTGCGTACTGCTGCAATATTGTTAACGTGAGTCTTGTAAAACCTTTCTTTTTACGTTTAACTCTTCGTGTTTAAAAATCTGAATTCTTACTAGAGTTCCTGATCTTCTGGTATGACTAGTGTACTACTACCATCGATTCCGGATAGTCT
+
///)/9<=A?;555<555=<969BAA@@;:;>@>>>9==:=+////;:<<:=>>@A<@;@@@@<@:??<<<<<<<8?@@@@.>?273888+7;44.449.3?=CA?>@A79388:;7754?B?B?BA?>>899;;<9=9=>=CAB===>>@>>>9918889::5;5:;===>??<696657'5-76(68878)65=:;*/(//57389<89:(8888(8888:5:9:;5;;===B@@<><>>?=<=;?>>:>======?@@BDBBAA>;;;5;;;;=>:?7;5;?;:;??
@ATNG8:04302:07374
GATGGTAGTATAGAGCTCTACATAGTACTCATTCGTTTCGGAAGAGACAGGTACGTTAATAGTTAATAGCGTACTTCTTTTTCTTGCTTTCGTGGTATTCTTGCTAGTTACACTAGCCATCCTTACTGCGCTTCGATTGTGTGCGTACTGCTGCAATATTGTTAACGTGAGTCTTGTAAAACCTTCTTTTTACGTTTACTCTCGTGTTAAAAATCTGAATTCTTCTAGAGTTCCTGATCTTCTGGGTGCGCTACAGTCTCTCTACCATCGATTCCGATAGTCGT
+
9<??>BB@AAC@@:<=:>>;<<<<;;;<<<?B;A@B@69:49;99:>>CC@?@ABB@B@CCAA@B>@@CCBBBBB?AA@@@.@@8@?@=7;?==:==?8==;:9788;6;88;8?=>8;;;0705C<::8<<8=>;<6///;88:===996:252/559257/5.28;<:9>;;695556&53;176666(6<>AE:BB?>?=99//-/<<<+77=>>9>;=><>@::8>?<@<>=>>=B:A898*9::::>>@;;:@AAAAAA=7:////-(-03---;;;95
@ATNG8:04304:07348
ATGGTAGTGTGTCTCTGAGAGTAGTACTCATTCGTTTCGGAAGAGACAGGTACGTTAATAGTTAATAGCGTACTTCTTTTTCTTGCTTTCGTGGTATTCTTGCTAGTTACACTAGCCATCCTTACTGCGCTTCGATTGTGTGCGTACTGCTGCAATATTGTTAACGTGGGTCTTGTAAAACCTTCTTTTTACGTTTACTCTCGTGTTAAAAATCTGAATTCTTCTAGAGTTCCTGATCTTCTGGGTCTCTCTCTCACGCACTACCATCGATTCCGGATAGTCT
+
/776::@BC<<<<555;99;;=??@55/9//)////(/:7;7<CCCBCC@CCC@@=A@CDCC?B?CEDDCABCDACCCBD0;;89BBD>BCDC?AAB?AB=ABBB@A?BGHCCBBBACBB?B?CCHCBBA@>@BEG@DECCDBBBCBBBCDCBA>BDD?BB?A=AA@@@<@CD=A;;;<.<>B@BCCCF5CCGCG?CCCCDCBB@A5;;;;*<:?@A;@=AC?CCCBB?B?BACCCCBC@CBBB=BBBCAAACBBBCBBBBBBB?AAACBC?B?B?AAABBBB
@ATNG8:04304:07373
GATGGTAGTATATCGCTTCGCTATCCAGAAGATCAGGAACTCTAGAAGAATTCAGATTTTTAACACGAGAGTAAACGTAAAAAGAAGGTTTTACAAGACTCACGTTAACAATATTGCAGCAGTACGCACACAATCGAAGCGCAGTAAGGATGGCTAGTGTAACTAGCAAGAATACCACGAAAGCAAGAAAAAGAAGTACGCTATTAACTATTAACGTACCTGTCTCTTCCGAAACGAATGAGTACACACTCTCATATGACACTCCATCGATTCCGGATAGTCT
+
58..*-57:@CECABAD?BCCFHCF@BA@=@@AA@@=A=BDCIJFKABB@B@@@?;;;;;*;<CBABBBDA@@@8@B;;;;;';B>B5999&5<<9>CCCCDC;;6;=;;7;BB?CCBBCBCCCCCCCBB@@<;:;A>AA@@@D::5;>BAA?BCCCBAAAACCBAAA@??<?B@=@A>>=78==8>>?@@2AB?CCBBB@A??<@<@AAA1938?CCE@BBBBAAB<?<?CC>CCB?BAABBBBCBB@@?B@@==<:::888@>@@BBBB?B?C@CC@BBBB
@ATNG8:04308:07366
GATGGTAGATTATGCACGCTCTACCAGAAGATCAGGAACTCTAGAAGAATTCAGATTTTTAACACGAGAGTAAACGTAAAAAGAAGGTTTTACAAGACTCACGTTAACAATATTGCAGCAGTACGCACACAATCGAAGCTCAGTAAGGATGGCTAGTGTAACTAGCAAGAATACCACGAAAGCAAGAAAAAGAAGTACGCTATTAACTATTAACGTACCTGTCTCTTCCGAAACGAATGAGTACTACTCTCAGAGACACACTACCATCGATTCCGGATAGTCT
+
;=:;<;;<AB7@@@;;5<<BBCCMAHBB;;<DBBC@C@;;;DCCB@BC@C6;;;;9999$47>:5659::///(///////$/;5>.66506>?AABAFBBBBB@BACC@BBC@CBDCCCCCCBCCBBCDD@BAAC@CDDACCCC?B@BA@>@AAA@@@A@ECBBBB?AA=@BB>BBBBA278>9??CCC3?@=@BBBDC?@@:>:=@@@;><>@BAA>ABBBBBD@B=@?C>CBA>ADCEBABBBBBBBCCBCCCA>>887?C=@@@ACC7:7;:=<:?9::
@ATNG8:04309:07342
GATGGTAGCTATACGTATATCTATGTACTCATTCGTTTCGGAAGAGACAGGTACGTTAATAGTTAATAGCGTACTTCTTTTTCTTGCTTTCGTGGTATTCTTGCTAGTTACACTAGCCATCCTTACTGCGCTTCGATTGTGTGCGTACTGCTGCAATATTGTTAACGTGAGTCTTGTAAACCTTCTTTTTACGTTTACTCTCTTGTTAAAAATCTGAATTCTTCTAGAGTTCCTGATCTTCTGGGTCTCTCTCTCACGCACTACCATCGATTCCGGATAGTCT
+
33992:>;;;<<=55666??@@@<;<666:=@8@ABC>BBAC@DHCCCHEADCCCC9;6:===5:8<=BBCCBBB?AA<<<+@?=@@@=8BBCC@@@@?@?9???>=?9>???@@AA<>?><A9887777;;6;=:=8>==@A=>>>G@?>>=8818:;:=:160/--7---;936.22'2+2+25555$22225)5888833...(/777*769<A;?;?C7:;;:;;<3919;<7789;==C:B:::=786>@@@?A9999;-//<9<<:=;<6<///5./
@ATNG8:04318:07362
GATGGTAGCGCATATCAGCGCAGCCCAGAAGATCAGGAACTCTAGAAGAATTCAGATTTTTAACACGAGAGTAAACGTAAAAGAAGGTTTTACAAGACTCACGTTAACAATATTGCAGCAGTACGCACACAATCGAAGCGCAGTAAGGATGGCTAGTGTAACTAGCAAGAATACCGCGAAAGCAAGAAAAAGAAGTACGCTATTAACTATTAACGTACCTGTCTCTTCCGAAACGAATGAGTACGAGAGTCAGAGCAGAGCTACATCGATTCCGGATAGTCT
+
;;@@?@059<AB@@@CBBBCBDCCC<BBD@ECCCBB?B@EBBBBCD@CD@C@AAD::::;*;@BBCCFCBBCB@8@@::;;.;C>C4;;;-;@A>BCEECECCC@C?BB?BCD@BBBCAAABCDDCCBCAB>AB@@;99;ABBBC@C@CCC?CCCCCCCC?BCCAAA@CC@BBB@BBBBA<???=@AABB3BFAC???BCCBB?C?BBBB?B?BBFCC@CCCCCBB;<;;FE>DCC@ABAACDDCA@@BBCCCBBBBB>>>B@BBB@@AC>B>B?BB?CBBB
@ATNG8:04319:07366
GATGGTAGCGCATATCAGCGCAGCCCAGAAGATCAGGAACTCTAGAAGAATTCAGATTTTTAACACGAGAGTAAACGTAAAAAGAATGTTTTACAAGACTCACGTTAACAATATTGCAGCAGTACGCACACAATCGAAGCGCAGTAAGGATGGCTAGTGTAACTAGCAAGAATACCACGAAAGCAAGAAAAAGAAGTACGCTATTAACTATTAACGTACCTGTCTCTTCCGAAACGAATGAGTACAGAGAGTCGATATGTCTACATCGATTCCGGATAGTCT
+
BCBB?B@@@BBBCCCCBBBA@BBBB=CCC@CCCD::8;?CBCCCCC@CC@C@FCB:::;;*;@CCGCEFHKCB@8@A:::::);B=>4;5;&;><?<CBCCCCCCAC@BB?BBB?CBBCCCABCCDAABE@@>ACCC>A@BBBBBD?CBCAA?BCCCCCCC@CBBBCD@AA>ACC?BABBD=B??<?ACAB3BB?BBBBBBCAA;>;?AAA4959ACBC@CCBBCBB?B@BBC=CEC@BBBBBBBBBBCBAABBBBBBBBBBBBBBBABC?C?C=BBB>>==
@ATNG8:04326:07369
GATGGTAGCATCATGCATATCTCACCAGAAGATCAGGAACTCTAGAAGAATTCAGATTTTTAACACGAGAGTAAACGTAAAAAGAAGGTTTTACAAGACTCACGTTAACAATATTGCAGCAGTACGCACACAATCGAAGCGCAGTAAGGATGGCTAGTGTAACTAGCAAGAATACCACGAAAGCAAGAAAAAGAAGTACGCTATTAACTATTAACGTACCTGTCTCTTCCGAAACGAGTGAGTACCTCTCAGACGCTCGTCCTACCATCGATTCCGGATAGTCT
+
/:99;@<@@CCCB@@@DCAACCBCCADEJ>BADCBB<@<@ABA@AA=?@=@?ACBBBDDD3A>ABBCBAABBB@9?@;;;;;';@=<5999&5?==>BBBDDCCC@C@BB@BDE@BBBBCBBBCDDCCCCCC@CBBB?AAA@CCBD?C@C9:::D@@@CCC@AACAA@?CC?ABC>??AAA9???<@BBBB3BB@CAAABBBCC?B?BBAA<A<?>BBBACBBBCBB?B?AAC>AAABBBAAABB?CCCAAABBBCCDB@@<@@@=@>>>AA=D=C:??@@;::
@ATNG8:04332:07349
GATGGTAGAGAGAGCTCTCTCATCGTACTCATTCGTTTCGGAAGAGACAGGTACGTTAATAGTTAATAGCGTACTTCTTTTTCTTGCTTTCGTGGTATTCTTGCTAGTTACACTAGCCATCCTTACTGCGCTTCGATTGTGTGCGTACTGCTGCAATATTGTTAACGTGAGTCTTGTAAAACCTTCTTTTTACGTTTACTCTCGTGTTAAAAATCTGAATTCTTCTAGAGTTCCTGATCTCTGGGTCTACGCTCGTCGCGCTACCATCGATTCCGGATAGTCT
+
:=A<@BCCDDACCBB:;;CIDECCC@BBBC@@?@CCC?CC@CAECCCECC?BBBBD@C?B@BC@D@CBBBBCDDA=77777)9>>@8772:BBC@CCC@CB<@@@C@@>@BBBBBBC>BA@?B?BCBBBBB@;@AAA<A@@>>>>==>?A>=>=?;;999@><A;>??A@@@AB=A::::2:9=99:999.9ADFD9@>>767A@@@<AAAA/@:::D>F<=>;>AA@;;;<@<@ABAD@???@:@BB>>=@@@AA@@@@>>>@;@@AAAA9>9>:?AAA<;;
@ATNG8:04298:07417
GATGGTAGTATCTGCACACTCTGTCCAGAAGATCAGGAACTCTAGAAGAATTCAGATTTTTAACACGAGAGTAAACGTAAAAAGAAGGTTTTACAAGACTCACGTTAACAATATTGCAGCAGTACGCACACAATCGAAGCGCAGTAAGGATGGCTAGTGTAACTAGCAAGAATACCACGAAAGCAAGAAAAAGAAGTACGCTATTAACTATTAACGTACCTGTCTCTTCCGAAACGAATGAGATACATCATCGTCGTGTCGTGCATCGATTCCGGATAGTCT
+
88==9<6>?:55:<<@;;5555<;;6;BB>BCCAAA=>,000//:;7=<:B=?>=9;;;;'::B?;@?:@=<?@9?9:::::$9:5:2555&5;;6<;;@BBA;;6;?B@>BA@=@AAADLCCH;;;CCB==8<55505<<<>>AB?C@CAA?BCECCCCC@AAABAA=::88@?=@====5=8;6;8>>>1BB>BC@BB=;>;15.29:<8>=A?D@@=@;988??9;8;=B<BBB<:::0--:7--///777766////633888898/5/5,2269888
@ATNG8:04298:07418
GATGGTAGCGCACACATAGATACAGTACTCATTCGTTTCGGTAAGAAGACAGGTACGGTTTAAATAGTTAATAGACGTAACTTCTTTTTCTTTGCTTTCGTGGTATTCTTGCTAGTTACACTAGCCATCCTTACTGCGCTTCGATTGTGTGCGTACTGCTGCAATATTGTTAACGTGAGTCTTGTAAAAACCTTCTTTTTTACGTTTACTCTCGTGTTAAAAATCTGAATTCTTCTAGAGTTCCTGATCTTCTGGAGATACACATGATACTCTACCATCGATTCCGGATAGTCT
+
//99187@@<<B=A@@@A@@<:@=95555<551655;3<<0//)//)///772///5.5>)55)5999.5.55559;;;7;>666@@@+??@6655=399<<5;;<6;;9>;;;=A>@9:9?B@@=@BC?B=BB;;;B=>9@>>>;@@@966==>;;;;=;9=89955:=8=7<?@5966<<8<55999$55:4555555#59<<=4;6569999;;8<??@+===?>:><C@:;@@;;99.9.9;:=94459@7@BCBBCBBBBB=BA@?@@@@=@:99AA=?>B=?>>>>99
@ATNG8:04299:07401
GATGTAGTGTCGTAGTATGAGATGGTGTAGCTCATTCTGTTTTGGAAGAGACAGGTACGTTAATAGTTAATAGCGTACTTCTTTTTCTTGCTTTCGTGGTATTCTTGCTAGTTACACTAGCCATCCTTACTGCGCTTCGATTGTGTGCGTACTGCTGCAATATTGTTAACGTGAGTCTTGTAAAACCTTCTTTTTACGTTTACTCTCGTGTTAAAAATCTGAATTCTTCTAGAGTTCCTGATCTTCTGGGAGTGTGCGCAGTGCCTACCATCGATTCCGGATAGTCT
+
//////58:9//////99777///2779/555:55.594444&4.439778=00-/88;@:A<>:;=7=9<==AAA==;633333$3718;==688;;8<6646C?@BB@AA>BBCCCBAA?ACCAD@EDDDDCAA=@B@@?ADDGCBBCBBBCCCCCD?B;:8;B?B?AA@CCDCB@=A;;;;.;;A=;;;;<*;A@@@=BDGDFDCCBA>ABBB1BBBCC?B@BC?BCCBBBC@C@CCCCBC?A;;<8<CCCCCBBBCCCCB?B;;7;AAABB@B@B@DDCDAAB
@ATNG8:04310:07406
GATGGTAGTAGTACACTAGTCATACCAGAAGATCAGGAACTCTAGAAGAATTCAGATTTTTAACACGAGAGTAAACGTAAAAAGAAGGTTTTACAAGACTCACGTTAACAATATTGCAGCAGTACGCACACAATCGAAGCGCAGTAAGGATGGCTAGTGTAACTAGCAAGAATACCACGAAAGCAAGAAAAAGAAGTACGCTATTAACTATTAACGTACCTGTCTCTTCCGAAACGAATGAGTACTGTATCTATGTGTGCGCTACCATCGATTCCGGATAGTCT
+
3999<@CCBBAACBCCCCCCBBB@@=ADC@CC@?9;7;>BBCBBBC?BB@B?BB@;;;;;*;=AABCBBBC?@@9@@====9)=A=A=BBB;BCIFBAACCCCCCACABB?ADD@CCCABCCCBCBCDCCBB?BD@@>AAAABBBB?C?CCC@CAABCBBA?BBBBBB?BB?BBB>AABCF>AAA?BBCCC/AB?B>>>DCA@@7>:=>??3717>A??=?BBBBCC?A?BCC?CBB?BBBBBBBBBBBBBBA@ABAAABB@AAA<ADA?@@<@;>7;;>@:::
@ATNG8:04314:07408
ATGGTAGGCGAGAGTGAGACGCAGTACTCATTCGTTTCGGAAGAGACAGGTACGTTAATAGTTAATAGCGTACTTCTTTTTCTTGCTTTTCGTGGTATTCTTGCTAGTTACACTAGCCATCCTTACTGCGCTTCGATTGTGTGCGTACTGCTGCAATATTGTTAACGTGAGTCTTGTAAAACCTTCTTTTTACGTTTACTCTCGTGTTTAAAAATCTGAATTCTTACTAGAGTTCCTGATCTTCTGGCGCTCTGTCACGTCTGCTACCATCGATTCCGGATAGTCT
+
833-48829B@@;C=BBDBBBAA@;>AAA;;6;@@A8@@:?:666=>>>:??>>=:>9666?:>9======<<?:;;;;;$395:8989&3;983::<7<A?AAAAAA=??A??>>>98:?6B6?>@<744;6;B<>:=>;>::7;;<><99:771555278395:<==;;;A=175555&5-6079989*99799*--3---67.22'299:*::>>;5:956/5<;;?>>A;A<@888<<89;<7///999<?BB@@;;;A@@;;7;=>@;;5;5:9;;;;:::
@ATNG8:04315:07404
GATGGTAGCAGACGTGACAGAGCGCCAGAAGATCAGGAACTCTAGAAGAATTCAGATTTTTAACATCGAGAGTAAACGATAAAAAGAAGGTTTTACAAGACTCACGTTAACAATATTGCAGCAGTACGCACACAATCGAAGCGCAGTAAGGATGGCTAGTGTAACTAGCAAGAATACCACGAAAGCAAGAAAAAGAAGTACGCTATTAACTATTAACGTACCTGTCTCTTCCGAAACGAATGAGTACAGAGAGTACGATATGTCTACCATCGATTCCGGATAGTCT
+
38884:;;<<<54444444::955616<=7;;;666:@:@==556:0547<755554<;<'8-3333388:998:(////::::+:;/444==/:<:6::333<;;:7<>AA?:884<>>=BBBBDBBBBCD;;7;AAC?BA@?DCBB>B>ABC@CCCCBBBB?DDCCBB@BC?@>?<??=AA9@9949AAAB3BA?B???BA>>>1816:<:.808=A;;6;A@BAAA>A?BCC<CA@=?@ABBBBCCBBBBAA?>?@ABBA@@9:4:888?A<@=D:>?@@;;;
@ATNG8:04315:07415
GATGGTAGAGTACAGTGTAGTAGACCAGAAGATCAGGAACTCTAGAAGAATTCAGATTTTAACACGAGAGTAAACGTAAAAGAAGGTTTACAAGACTCACGTTAACAATATTGCAGCAGTACGCACACAATCGAAGCGCAGTAGGGATGGCTAGTGTAACTAGCAAGAATACCACGAAAGCAAGAAAAAGAAGTACGCTATTAACTATTAACGTACCTGTCTCTTCCGAAACGAATGAGTACGAGAGAGCACACGTGTCTACATCGATTCCGGATAGTCT
+
;<BB@CBA@DCBB??ABCCDCCCA@>A@B?BBBBBB@B?AADCCCC@CE@C?A@?::::5:>ABBBB??;879/:@AAAA8@A<?2;:.5<A;?AA@@@@9;:;ADE@CCC@BBBBBBCCCBCCBCCDD@BBAA>@AAAAACBDE>CBB@CAAADB=B?CCACDDAAB>AB@;?:??:;@CC?BBBCC2AA?AAAACA=>>5;5:>?@<A=@?A::7:A@@?::78;@AC>BAB>AAADBCCBBBCBBAABBBBAAAB?>=>A>>=@@:=:>=====:;:
@ATNG8:04316:07412
GATGGTAGTCTCAGATAGTCTATAGTACTCATTCGTTTCGGAAGAGACAGGTACGTTAATAGTTAATAGCGTACTTCTTTTTCTTGCTTTCGTGGTATTCTTGCTAGTTACACTAGCCATCCTTACTGCGCTTCGATTGTGTGCGTAACTGCTTGCAATATTGTTAACGTGAGTCTTGTAAAACCTTCTTTTACGTTTACTCTCGTGTTAAAAATCTGAATTCTTCTAGAGTTCCTGATCTTCTGGTAGAGCGTGCATATATCTACCATCGATTCCTGATAGTCT
+
<?@?;C;;@DBBDC@@@CCCCCA:96;;>;;9AC@??6>B?CACCBA@>A46/=<<7<,//7729155==556=>466?>>+<<7;;>>4@;6616>=9>C969?@?@=ABBABBBB:;;MAL@CCBBBCCC@CCBB?CCCB>@=..(-.---(-7:3///)4;3:3:5////<;;555555&5.565555&5555=4<<><<;<@99.9494$499>;<;<@@869??>>@;@:;::;:9?@AB>BBBAAA;;999BAA@@BA?>=?978==<?>BABBBBBBA
@ATNG8:04328:07405
GATGGTAGCTCGCTGATGATATCTCCAGAAGATCAGGAACTCTAGAAGAATTCAGAATTTTTAACACGAGAGTAAACGTAAAAAGAAGGTTTTACAAGACTCACGTTACAATATTGCAGCAGTACGCACACAATCGAAGCGCAGTAAGGATGGCTAGTGTAACTAGCAAGAATACCACGAAAGCAAGAAAAAGAAGTACGCTATTAACTATTAACGTACCTGTCTCTTCCGAAACGAATGAGTACTACTCTCAGAGACACACTACCATCGATTCCGGATAGTCT
+
//67489;<::<5544:999::;;=8===1559555.5./;<///;7;;68279//)////$/16:;<=:::<<?<==44444$4:5:.555&/;;2///<99;??:>>><@CB@BBBAA@@;;:9AB@BCC@CBCCAD<;;@@;:3;@@;;49=945;<B?BBA=9<;00+/993:===>5889433777'8?;@CCCBA>?>9;489:;3:887;AA?A@??>;?9:6:;C>?>>?BBBC<@@===BBB8=8B>CB747>>9:8<>>==><A;=17787978
@ATNG8:04340:07042
ATGGTAGTGTCATAGAGAGTGTGTACTCATTCGTTTCGGAAGAGACAGGTACGTTAATAGTTAATAGCGTACTTCTTTTTCTTGCTTTCTTGGTATTCTTGCTAGTTACACTAGCCATCCTTACTGCGCTTCGATTGTGTGCGTACTGCTGCAATATTGTTAACGTGAGTCTTGTAAAACCTTCTTTTTACGTTTACTCTCGTGTTAAAAATCTGAATTCTTCTAGAGTTCCTGATCTTCTGGGTCTCTCTCTCACGCACTACCATCGATTCCGGATAGTCT
+
33328455:?A:;;==>>@@<<<><<;;9949888044.43:9====>8<<;;;7;7;>><1925559;;<>>6;;;99(9;5;<;>155056;9748;+//887;499;:3333-333,3/38333888288884??@AABAAACCCDEBBB>BBA?BA?C?;;;BBBBBC?C@A@@4>;@;99999(5@>>?<<@@AC:::@@?BEDD3CCABA?B8:;=@<@0000+0+00:>>?:??@@:@9:9DDDB999BBBCBBBB?CCCCCC@E?C@CCCEA<<
@ATNG8:04344:07045
ATGGTAGTGTCAGTGCGCGTCGTCCAGAAGATCAGGAACTCTAGAAGAATTCAGATTTTTAACATCGAGAGTAAACGATAAAAAGAAGGTTTTACAAGACTCACGTTAACAATATTGCAGCAGTACGCACACAATCGAAGCGCAGTAAGGATGGCTAGTTTAACTAGCAAGAATACCACGAAAAGCAAGAAAAAGAAGTACGCTATTAACTATTAACGTACCTGTCTCTTCCGAACGAATGAGTACTATAGACTATCTGAGACTACCATCGATTCCGGATAGTCT
+
38:4::CAAAA;;;;==BABABBA:?@@;9000/;)/*//:555949939744455;:;);7:;<;<@A?<<;;3/00//666'//)3-333&333,39888;;33.34:;6<@@=@@@BCCCCEDGGGCCCB@CCCC?BBBABBAB>C@BAA?ADBBBB>BACCBCCC?CD?CCC?@@9999-9<<899::9(7>9?@BBB@@>A5:49@AA?B>@@CFE>BAA@???=A?AA?BA@=@AAAAABBCCBBAAACBBBCABACCBB>BBBBBA?A?A?CC@@?==
@ATNG8:04345:07080
GATGGTAGTATATCGCGTCGCTATCCAGAAGATCAGGAACTCTAAGAAGAATTCAAGATTTTTAACACGAGAGTACACGTAAAAGGAAGGTTTATCAAGATCACGTTAACAATATTGCAGCAGTACGCACACAATCGAAGCGCAGTAAGGATGGCTAGTGTAACTAGCAAGAATACCACGAAAGCAAGAAAAAGAAGTACGCTATTAACTATTAACGTACCTGTCTCTTCCGAAACGAATGAGTACTGTATCTATGTGTGCGCTACCATCGATTCCGGATAGTCT
+
/9:;<AAA@::665::;;:95555/)/--(---///2:379;//,/;5;8050//)//////$/3/56<<>>>665:88>>==3=*0+0277.66696///::;;;4504<74847=B=<=>C>BBCCCCCCC@CCCF<;;CACCBD?GAGBB?AC;;;C@@>ABCBED?CB=??@<??ACD>C@?>?AAAB2BE@BBBBBCCBB?B>A@BA4948ABBB@CFCCCCC>B>BBB=ABB?@A@CCBCBCBBBBBBBBCBBB@@>BBC@BCCCBB?A=@=A@@A;;;
@ATNG8:04360:07046
GATGGTAGGTGCACATGAGTGTATCCAGAAGATCAGGAACTCTAGAAGAATTCAGATTTTTAACACGAGAGTAAACGTAAAAAGAAGGTTTACAAGACTCACGTAACAATATTGCAGCAGTACGCACACAATCGAAGCGCAGTAAGGATGGCTAGTGTAACTAGCAAGAATACCACGAAAGCAAGAAAAGAAGTACGCTATTAACTATTAACGTACCTGTCTCTTCCGAAACGAATGAGTCGATGAGAGAGCTCTCTCTACCATCGATTCCGGATAGTCT
+
;;A@=@AC@BBBB<;;BBCBBBCCCACDDADA@@CC?C@BCCCCBB@CC@C?BBA???@@0@=BBCJCBBAAA@8CB;;;;;$;949255)555.6==ABBBBBB>@??@@A>AABCCBBBDCCCCCCBB@BBCC>BBBBBCCC@C@D@@?@CCCCCCC@CCC@AA?CD?ABB?BAA@C8?=>99988*9?>BBAACCCBB=A?CCCC>?<@@B@@?@CCCCBC@C?BBC>BBA@CCCCCABBBCCBBBABBCBABBCC>><>BBBCC?D?C>B?@A===
@ATNG8:04360:07053
GATGGTAGTGATACAGATCAGACACCAGAAGTTCAGGAACTCTAGAAGAATTCAGATTTTTAACACGAGAGTAAACGTAAAAGAAGGTTTTACAAGACTCACGTTAACAATATTGCAGCAGTACGCACACAATCGAAGCGCAGTAAGGATGGCTAGTGTAACTAGCAAGAATACCACGAAAAGCAAGAAAAAGAAGTACGCTATTAACTATTAACGTACCTGTCTCTTCCGAAACGAATGAGTACATGAGAGAGCTCTCTCTACCATCGATTCCGGATAGTCT
+
;<?A>;;>CCCE=<@B?@;<>==<B266>9=D=AAB=C?@@@CCAA744.45:::44444$45<;<B@@@A:9:.983333&33,3,333&388188@@CCBBB=A=>>;?=>7>@@@@@;;;AAEB???A=A>>><?>=>>=:;6;;?@B@DBAAADCC?????BB>BB?>=<6993333&333,3;==>+7737A<<:7///*/*/<>=;A;555<=39;DD=:;88;@AA9A>>:>==>787@?BBC=;;888>?AA??>A=?>8768184;6://///.
@ATNG8:04375:07076
GATGGTAGCTCGCTGATGATATCTCCAGAAGATCAGGAACTCTAGAAGAATTCAGATTTTTAACACGAGAGTAAACTGTTAAAAAGAATGGTTTTACAAGACTTCACGTTTAACAATATTGCAGCAGTACGCACACAATCGAAGCTCAGTAAGGATGGCTAGTGTAACTAGCAAGAATACCACGAAAATGCAAGAAAAAAGAAGTACGTCTATTAACTATTAACTGTACCTGTCTCTTCCGAAAACGAATGAGTACTATAGACTATCTGAGACTACCATCGATTCCGGATAGTCT
+
6;77489:::<;<<=:4449955594555.5999<=1915999:;;8==9=899///;;:'94766///9///:/6///16999'33,3459::.:;;+////69<888;*-*--3---+-;;;>=====;:;;;996<5554999;;;;@<@:?>>79995@595:==>@==9=;487:)--5555&---61//////#/71333833383/(/38---053---699488.....372-...&...(.55.229999999;;;7<888<ABCBA>>;;;BB=B<A9@@ACBBB
@ATNG8:04377:07079
GATGTTAGCAGACGTGACAGAGCGCCAGAAGATCAGGAACTCTAGAAGAATTCAGATTTTTAACACGAGAGTAAACGTAAAAAGAAGGTTTTACAAGACTCACGTTAACAATATTGCAGCAGTACGCACACAATCGAAGCGCAGTAAGGATGGCTAGTGTAACTAGCAAGAATACCACGAAAGCAAGAAAAAGAAGTACGCTATTAACTATTAACGTACCTGTCTCTTCCGAAACGAATAGTACGAGAGTCAGAGCAGAGCTACCATCGATTCCGGATAGTCT
+
3<455:>==BCBB;;6=BCDCCCEC;;<C@CBBBCB=@?@BBBC@@=@A?B@BA@@@@?@.@=AACCCCCDABA;@@;;;;;*;C5;5;;;-;BB?BCCCCECDC@D@CB@BCB?BBBCBBBCCCCCBBBAB?BAAB@CBBB@@?A9@;@AB?BCCBBBEB?BBBBCB?AA=9:949:=??8????BBCCD3BB>B@BBCDB>9597:::@,/,/7<<@;@@AAA@@=@=@@@<?AB=AABBBCBBBBBBAAA??@BB?@@BBA>?788;A;A=@<A@AA999
@ATNG8:04382:07087
GATGGTAGATATATGCACGCTCTACCAGAAGATCAGGAACTCTAAGAAGAATTCAGATTTTTAACATCGAGAGTAAACGTAAAAAGAAGGTTTTACAAGAATCACGTTAACAATATTGCAGCAGTACGCACACAATCGAAGCGCAGTAAGGATGGCTAGTGTAACTAGCAAGAATACCACGAAAGCAAGAAAAAGAAGTACGCTATTAACTATTAACGTACCTGTCTCTTCCGAACGAATGAGTACGTGTGACGTACGTGAGCTACCATCGATTCCGGATAGTCT
+
38:=7<<>;::;;;=;@;?CCCHCC?BAB69<@9;9492/@@00)0/)/7173494;8888'86::45;<:::===33333333$38297<<=1;::74314:::<=8=8<@<===>BBBBCBBCCCCCCBBCC@BBBB?BBCCBBAA>BABBB@CCCBBBCD?BAABBB?AA=A@A:??AAA;::9<@@ABB2AC?@>@BBBCBB@C?B>>>:>;;8;;A<<<000AA@D?AA>BBB?ABAADCBCBBAA@BCBB???E?>?A@>9>000=@7;8??DA@A:::
@ATNG8:04336:07129
GATGGTAGTCTCAGATAGTCTATAGTACTCATTCGTTTCGGAAGAGACAGGTACGTTAATAGTTAATAGCGTACTTCTTTTTCTTTGCTTTCGTGGTATTCTTGCTAGTTACACTAGCCATCCTTACTGCGCTTCGATTGTGTGCGTACTGCTGCAATATTGTTAACGTGAGTCTTGTAAAACCTTCTTTTTACGTTTACTCTCGTGTTAAAAATCTGAATTCTTCTAGAGTTCCTGATCTTCTGGTCTACTACACTGTACTCTACCATCGATTCCGGATAGTCT
+
399;9D<B:;9;;=<;;@;99BBC@A@99595.599;299.4.59>@BBB:BBB<9458@9567;6>@@0////;)//999(///(4:;<4<<;;6;6646A49:>A?A>BBBBBBBB?@@B?B?AAABBBCD@CDCD?C;;;B@@@BBAB;<;BB?;;;?BC?C?BB@@@?>@@<=9999*5;@<>>BBB*;:?AA6B:;::9@??>8@@@B1@>??@=@?CD=;;;;;:B;@;;::AAA=@@A9@A;;;:AABEBBBCCBCBBB@B;<;@@=@?B?BA@A@@@
@ATNG8:04337:07138
GATGGTAGATATATGCACGCTCTACCAGAAGATCAGGAACTCTAGAAGAATTCAGATTTTTAACATCGAGAGTAAACGATAAAAAAGTAGGTTTTACAAGACTCACGTTAACAATATTGCAGCAGTACGCACACAATCGAAGCGCAGTAAGGATGGCTAGTGTAACTAGCAAGAATACCACGAAAGCAAGAAAAAGAAGTACGCTATTAACTATTAACGTACCTGTCTCTTCCGAAACGAATGAGTACGTGTGACGTACGTGAGCTACCATCGATTCCGGATAGTCT
+
/9;;;@@@AABA@=?;@;;;<<@AA;@>B=BB=6:57;5;CB:;6=8:85859933399:);7<;;::9966668/6////////#/9/3,333&3773::==<=;882549915556999:@CBCBDBCCCC@@=@BAA=@:::@=@B4:5;;;5<DBBBD@@=@BBA@@<??9>==8<?<<<5<99299999(9@;A?>?DBBBB?B=@@=<6;8<@CBB?BBBBBBA=A?ACC>CCC?BAABCDCAAABBBCBBCBBBBBBBBCB?B?>>AB?B@C@BAAC:::
@ATNG8:04340:07108
GATGGTAGCGCGACGAGCGTAGACCCAGAAGATCAGGAACTCTAGAAGAATTCAGATTTTTAACACGAGAGTAAACGTAAAAAGAAGGTTTTACAAGACTCACGTTAACAATATTGCAGCAGTACGCACACAATCGAAGCGCAGTAATGATGGCTAGTGTAACTAGCAAGAATACCACGAAAAGCAAGAAAAAGAAGTACGCTATTAACTATTAACGTACCTGTCTCTTCCGAAACGAATGAGACAGAGAGTACGATATGTCTACTATCGATTCCGGATAGTCT
+
>CCC?CCBBCCBBABBBBBKFCCDC>CFEFBBBCCC@CACCCBBBD?AA>A@BBCCCCCC3C@CBBBA?@A?<<9>9:5>??+?A:=:=CA7B;;8;CCBCCEA@?@@CC@CBB@BABCCCCICBBDCCCBBALEBC?AADCCCBB?BBBBB?BBBBBBBB>BBCCCC@BB@:::?@=8889)888188888(7=8<567BBBAA<@<<<=>5;5;>A@@=@BAABBB>A>???9?AA;??AABBBCBBBBCCBBBABBBBBCCCBBB@ABB@C?B?BBBBBBB
@ATNG8:04340:07117
GATGGTAGATATATGCACGCTCTACCAGAAGATCAGGAACTCTAGAAGAATTCAGATTTTTAACACGAGAGTAAACGTAAAAAGAAGGTTTTACAAGACTCACGTTAACAATATTGCAGCAGTACGCACACAATCGAAGCGCAGTAAGGATGGCTAGTGTAACTAGCAAGAATACCACGAAAGCAAGAAAAGAGGTACGCTATTAACTATTAACGTACCTGTCTCTTCCGAAACGAATGAGTACTACTCTCAGAGACACACTACATCGATTCCGGATAGTCT
+
9;<B;;;=<<<BB@?@<;;;>>><<7<69169=B;;6::>>?DCCC@BC?A=ABA:9999)76A555BAA@<=>7==::999'44.4.444&59;5;??>>>>6;2:<;;4:99.4;@596@?==BAAA@@@=B:9:6::@ADBBC?B?B@@;999>?@@@@CBCCBC>A@=?A?;@=<<@500050000(//318=999933,3,3375.5166<<>:>====<<9<9<<=<:;?>ACCCCBCBA?@>BCBBB>><AA>>=@BBB===@=A;?<>;6<000
@ATNG8:04341:07110
GATGGTAGCGCACACATAATACAGTACTCATTCGTTTCGGAAGAGACAGGTACGTTAATAGTTAATAGCGTACTTCTTTTTCTTGCTTTCGTGGTATTCTTGCTAGTTACACTAGCCATCCTTACTGCGCTTCGATTGTGTGCGTACTGCTGCAATATTGTTAACGTGAGTCTTGTAAAACCTTCTTTTTACGTTTTACTCTCGTGTTAAAAATCTGAATTCTTCTAGAGTTCCTGATCTTCTGGAGATACACATGATACTCTACCATCGATTCCGGATAGTCT
+
334<5<<;:;;>==569675<<A@@?AAA;;6;A@C=BC@C@CBDBBBE@BBAAAAC?BABB@C@CCBBAAAA<:BB@@@+>B=B;;;0;@@B?BCGADD?BAB@BC?BBCCBBBD@BBCAC?BAACDCCD?BBBB?CCCCCCBBBB;<<@@BC@CCC@DF@E@CCCDBBBAA?ABABA3A>B=AABBC,AB;;;<.<;;:??B:99;@>>@,995>;7;;?@:=BCBB>><A?BAAC@@<@AB>BCBA@ABBBBCBCCAACC@><>000==5:7;7=??ABBB
@ATNG8:04344:07139
GATGCATATCAGCGCAGCCCAGAAGATCAGGAACTCTAGAAGAATTCAGATTTTAACACGAGAGTTAAACGTAAAAAGAAGGTTTTACAAGACTTCACGTTAACTAATATTGCAGCAGTACGCACACAATCGAAGCGCAGTAAGGATGGCTAGTGTAACTAGCAAGAATACCACGAAGCAAGAAAAAGAAGTACGACTATTAACTATTAACGTACCTGTCTACTTCCGAACGAATGAGTACGTGTGCGACGTGTCTCCTACCATCGATTCCGGACTAGTCT
+
;?0////9444::44555<4<==;666@<>8>9<<==954794.42/////::+74999:>9=00)/7.7745555$596;.444&497)////)/75-/)/)///389;:<<455444398777833.3;;;.555:::::9<8;<;0/////8885:<;8<<:>=4555.5554.499344444$485::<=433333-328888-3,/8///(///////8490//(/77)/4:87///////86633383338287;6;3333/(/(-3-------7
@ATNG8:04356:07132
GATGGTAGCAGACGTGACAGAGCGCCAGAAGATCAGGAACTCTAGAAGAATTCAGATTTTTACATCGAGAGTAAACGATAAAAAGAAAGGTTTTTACAAAGACTCACGTTAACAATATTGCAGCAGTACGCACACAATCGAAGCGCAGTAAGGATGGCTAGTGTAACTAGCAAGAAATACCACGAAAGCAAGAAAAAGAAGTACGCTATTAACTATTAACGTACCTGTCTCTTCCGAAACGAATGAGTACTATGTAGAGCTCTATACTACCATCGATTCCGGATAGTCT
+
3334.48::;>C66655:9::;555.59<45666<>8<8<;:89//)//)/5/-///:::$/////93445/;;19////888'///(/(3;;;'8333(33339977713.330...05568<=AAC@DBAA@;;4;???;@;;0<<00,09=<?<@AAABB::8:AA@@?;889,:=<188?==5?9939BBAB3AA=A999DC@=>1818=>@:>;>=BAA7;;@@@CA=@=AAA9AAA8:9>>@888BAAABBA<<<?9978888C4==9=<;-5-5/69<????
@ATNG8:04361:07136
GATCTATACGTATATCTATGTACTCATTCGTTTCGGAAGAGACAGGTACGTTAATAGTTAATAGCGTACTTACTTTTTCTTAGCTTTCGTGGTATTCTTGCTAGTTACACTAGCCATCCTTACTGCGCTTCGATTGTGTGCCGTACTGCTGCAATATTGTTAACGTGAGTCTTGTAAAACCTTCTTTTTACGGTTTACTCTCGTGTTAAAAATCTGAATTCTTCTAGAGTTCCTGATCTTCTGGGATGTGTGCGCAGTGCCTACCATCGATTCCGGATAGTCT
+
BB?::<::@@AABDEDCDBBB;;:>??7?A=>6<<8<8>>?@<@@=AABBB=B6;9@@7@8<B?>@00/7)------$--(-/::;1:55505=;8<C;69>B=B<??CDBB;:6>?>8=<@@@>?>>=6=;??47066//(/<6/765529>9=>>799276;<<:<9977.55???2?:>277:::(57727A39887;78/..(/./.$.35593927826222:;=5:588899>6535808.////=AAA@@A=<8<=<6:656<=18186;;?@AAA
@ATNG8:04364:07131
GATGGTAGGCGTGTGAGAGTCTGCCCAGAAGATCAGGAACTCTAGAAGAATTCAGATTTTTAACACGAGAGTAAAGTAAAAAGAAGGTTTTACAAGACTCACGTTAACAATATTGCAGCAGTACGCACACAATCGAAGCGCAGTAAGGATGGCTAGTGTAACTAGCAAGAATACCACGAAAGCAAGAAAAAGAAGTACGCTATTAACTATTAACGTACCTGTCTCTTCCGAAACGAATGAGTACGATGAGAGAGCTCTCTCTACCATCGATTCCGGATAGTCT
+
::?@@AAA?CDCBBBCDCC@AACCD>ECC@CCBBBC@CBEEDDCFC?CC@CACCDCCCCC5C@CBBCBCBBBDB;@99888)8@<@1:::5:BC?BCBBBBBBB?B?CD?AAA?BCBBBBB<>AAA<=;AA<>>>@;???C??>>:>=AAC@CCCBBBDD?CCBBCC?CC@CDC?BB@>>6;;;5;@@@@,@@=@CCCEFBAA>A?BCAA>A?BBBBB@B@??A8879@CDF=BCB?BEEEAA@CBBBBCCCCCCAAABBBBBB@BAAABB?B@C@BBBBBBA
@ATNG8:04365:07131
GATGGTAGACACGTGTGCTCTCTCGTACTCATTCGTTTCGGAAGAGACAGGTACGTTAATAGTTAATAGCGTACTTCTTGTTCTTGCTTTCGTGGTATTCTTGCTAGTTACACTAGCCATCCTTACTGCGCTTCGATTGTGTGCGTACTGCTGCAATATTGTTAACGTGAGTCTTGTAAAACCTTCTTTTTACGTTTACTCTCGTGTTAAAAATCTGAATTCTTCTAGAGTTCCTGATCTTCTGGGTCTCTCTCTCGCACTACATCGATTTCCGGATAGTCT
+
::?A<?05;:;:;<<6666@@?DCCABABBBA>BCCC<AA8<:B:9:@DE?BBC;959;955<8=5655::;;<<8<<85804;7@B>>8>>>>:?;>8BA255:::;8777CBBBC>@@B=@98<;7779917955-2225988977979=>>A=A8816<371757999555699898+6/5,2.;;;)22222'----225755+2222$2998839466266552225:3855588/557707:997777<;:;=;;7899-----(-(-(-9987;;
@ATNG8:04366:07090
GATGGTAGTGATACAGATCAGACACCAGAAGATCAGGAACTCTAGAAGAATTCAGATTTTTAACACGAGAGTAAACTGTTAAAAAAGATGGTTTTACAAGGACTTCACGTTTAACAATATTGCAGCACGTACGCACACAATCGAAGCGCAGTAAGGATGGCTAGTGTAACTAGCAAGAATACCAACGAAAATGCAAGAAAAAAGAAGTACGCATATTAACTATTAACTGTACCTGTCTCTTCCGAAACGAATGAGTACCTCTCAATCGATTCCGGATAGTCT
+
99;;@E@BB@?555;=>@:55=<:@=@95.5<@@BB;@99:::;;>9BC@>:<<988888'86334:::?9:7;17;37,38888$33358;;;/988(-(---(-88777(3,3363334888;;///89;<<<=<;:49BAA8==>=>??@?C@CBA49995:5557;>===<<:8)//:)0)/////&/8;;4666666$693///683////)/4888738600/::5/655//..270./.'222+277897737;;:;375222+2+2+2655533
@ATNG8:04381:07108
GATGGTAGATACTCGCTGATACACCCAGAAGATCAGGAACTCTAGAAGAATTCAGATTTTTAACATCGAGAGTAAACGATAAAAAGAAGGTTTTACAAGACTCACGTTAACAATATTGCAGCAGTACGCACACAATCGAAGCGCAGTAAGGATGGCTAGTGTAACTAGCAAGAATACCACGAAAAGCAAGAAAAAAGAAGTACGCTATTAACTATTAACGTACCTGTCTCTTCCGAAACGAATGAGTACATAGATATACGTATAGCTACCATCGATTCCGGATAGTCT
+
3333-4<;A>BBA:;;@ABFFCCDC>BBC?A@@B@@<@?CBCBBBB?CD?C@CB@@AAAA2A?BBBCB??:??=;3;///6666'6:(3,333&377179;;;;833.3:<:48875;9;9ADCDCGCCBBBBF@BB:98;AAABBCC@D@CCC@BB@@?BBC@CAACAA?BB>BBA<>>9999+9>>;998888%8>8<?>?BCCCC>A>A>@@1839>CBBACCCCBCC@C?ACD>BBB?BBCCBBABBCCABAACCCCC@@@BBBA=A>>>>>=B<A;>>@=887
@ATNG8:04342:07142
GATGGTAGTAGTACACTAGTCATACCAGAAGATCAGGAACTCTAGAAGAATTCAGATTTTTTAACACGAGAGTAATCGTAAAAAAGAAAGGTTTTACAAGACTCACGTTAACAATATTGCAGCAGTACGCACACAATCGAAGCGCAGTAAGGATTGCTAGTGTAACTAGCAAGAATACCACGAAAAGCAAGAAAAAAGAAGTACGCTATTAACTATTAACGTACCTGTCTCTTCCGAAAACGAATGAGTACTGTATCTATGTGTGCGCTACCATCGATTCCGGATAGTCT
+
//9:6?@?BBCB@?<=?@DECB@;;:>>E@BBAAA@6;5;;C?AAB@BB:B?BA>:499::%;;@A?BAABA:;5;<7955555#555)56;;</===8;;;;>><@@>?<00,000,0?==BBCCDDBCCCB;0+0>00+0>@>@A;;7;5;C5<;BBCCCBB@BBB@@@:00,00/38988883==?=BDDDED)>@=@BBBAAA993939@??4949@BBC?BB@@???4;5:;;;-:<=;@AACCBBBCCCCCCBBBBBAA???BAA>BBCCBB@B>A>AB>DBA@
@ATNG8:04343:07171
GATAGACATATCGTACTCTCTGTATTCATTCGTTTCGGAAGAGACAGGTACGTTAATTAGTTAATAGCGTACTTCTTTTTCTTGCTTTCTGTGGTATTCTTGCTAGTTACACTAGCCATCCTTACTGCGCTTCGATTGTGTGCGTACTGCTGCAATATTGTTAACGTGAGTCTTGTAAAACCTTCTTTTTACGTTTAACTCTCGTGTTAAAAATCTGAATTCTTCTAGAGTTCCTGATCTTCTGGTGAGATATGCATGATGCTACCATCGATTCCGGATAGTCT
+
55<<<:569=@AABBBBCBDDGCCC@BBB?BBCD>DD>@<@@@@@A@>ABAA@@@,0*0:=:@=@?BBBAAAB?@@@@@2@A?=:;;5;;:BB>A@@8@A<???A981/::///7938AB=B==<<88888<A::;<?@@@@@??AABAAA878188;8=A;?<??>>>@BBB:==DDD5A=A5;7777)7;;;9)/)///89;>>><:@@@,@///<0609=:??@?@@A<?<>>>@AA<??A8;;=BBKBA;;;AAB;;;@==8=999<<16169;966:=>
@ATNG8:04354:07179
GATGGTAGACATATCGTACTCTCTGTACTCATTCGTTTCGGAAGAGACAGGTACGTTAATAGTTAATAGCTTACTTCTTTTTCTTGCTTTCGTGGTATTCTTGCTAGTTACACTAGCCATCCTTACTGCGCTTCGATTGTGTGCGTACTGCTGCAATATTGTTAACGTGAGTCTTGTAAAACCTTCTTTTTACGTTTACTCTCGTGTTTAAAAATCTGAATTCTTCTAGAGTTCCTGATCTTCTGGCGCGTATGTATGTCGCCTACCATCGATTCCGGATAGTCT
+
33;<7>CBBBBCDCCCCBBBBCCCECBBBA@@8ABCC>BC@C@@@@@ACC?BBDCB?B@DECB?B?@??:>9:<A=@BDCC1BB=A900)000/279:6==:>CEBCC@CCBBDCBC@BCD@D@CBB@@@AA@DCCC@???BABBBCCCBB:::A:??A?AB?C@???CBAAAB?BBCCC:C<;8;AEEH.;;:::1999///::/77(7:<:*:=>==8=;??:;=@@>>@<@====?8918>>9;;;@ABBA???>>B@@;@==8=:;;@@=@:=:=>>=;;;
@ATNG8:04358:07164
GATGGTAGCTCGCTGATGATATCTCCAGAAGATCAGGAACTCTAGAAGAATTCAGATTTTTAACACGAGAGTAAACGTAAAAGAAGGTTTTACAAGACTCACGTTAACAATATTGCAGCAGTACGCACACAATCGAAGCGCAGTAAGGATGGCTAGTGTAACTAGCAAGAATACCACGAAAGCAAGAAAAGAAGTACGCTATTAACTATTAACGTACCTGTCTCTTCCGAAACGATGAGTACTATAGACTATCTGAGACTACCATCGATTCCGGATAGTCT
+
:::;<?<A;;4444444:>=455555555.55599;7<7<9/////)//)/4:<<<<<<<)4-3889773;773(379999+9;5:5<::+:996;=@@@CC:;6;@AA>BBB6;;@=@>=?A;:::;:;:4::99459<>>>9810:@00)/987:<>>9;<<;9814;5789,37733(3994:<>=1?>8474:<8725-22555;7>:55:BA?A?888BB?A=@<</8,,,,*,,,799:3339888=<=<;;=88<<;;;;885:7<8888:933
@ATNG8:04360:07140
ATGGTAGTCTCAGATAGTCTATAGTACTCATTCTGTTTTCGGAAGAGACAGGTACGTTAATAGTTAATAGCGTACTTCTTTTTCTTGCTTTCGTGGTATTCTTGCTAGTTACACTAGCCATCCTTACTGCGCTTCGATTGTGTGCGTACTGCTGCAATATTGTTAACGTGAGTCTTGTAAAACCTTCTTTTTACGTTTACTCTCGTGTTAAAAATCTGAATTCTTCTAGAGTTCCTGATCTTCTGGACGACGCGCACTGACACTACCATCGATTCCGGATAGTCT
+
//938//0<=89///9<999>66///7--,,(,-----&-74:56669<>C465<:=9=4>9<=7B?BBC?77977+//;;;+;;//4==19855.59;.55155<<<=7<<955954.44=7=8>>@;>;==9==44.5>?>?AA@CA???AABC?C;;7:A<?<@A@@@BCBC??A@@@0A:@:?BCBC5CCCCF>BAA:::BBBB@CEEE5BAA::8:=BB?AAABAAA7:9:CACBB>?@F@BB;::::B@@:;:9?>>>@@:>?>>>A?B?B@BBBBB99
@ATNG8:04365:07187
GATGGTAGTACATGATAGACGACACCAGAAGATCAGGAACTCTAGAAGAATTCAGATTTTTAACACGAGAGTAAACGTAAAAAGAAGGTTTTACAAGACTCACGTTAACAATATTGCAGCAGTACGCACACAATCGAAGCGCAGTAAGGATGGCTAGTGTAACTAGCAAGAATACCACGAAAGCAAGAAAAAGAAGTACGCTATTAACTATTAACGTACCTGTCTCTTCCGAAACGAATGAGTACAGAGAGTACGATATGTCTACATCGATTCCGGATAGTCT
+
/43;5:::8455444<=449:44996;:;59:68--(-(--6-/5<7<=8<8<<==>@@@+;7;?6666;:::<4:545;;;'44.4399;0;==8=;;665999.5.5:5944.599:;???=BB=BDCBB=BA;;4::9?<554.5799;7A@<>=BCC=B:99>>;95.488-55<<=254;433333$3969888::33/(/(///9(/(////<7;;;<:9;)/)///(/::6:;::;;;==:87;///00/===??BBB@BB=??;?,0*/665777
@ATNG8:04367:07175
GATGGTAGTGATACAGATCAGACACCAGAAGATCAGGAACTCTAGAAGAATTCAGATTTTTAACATCGAGAGTAAACGTAAAAAGAAGGTTTTACAAGACTCACGTTAACAATATTGCAGCAGTACGCACACAATCGAAGCGCAGTAAGGATGGCTAGTGTAACTAGCAAGAATACCACGAAAGCAAGAAAAAGAAGTACGCTATTAACTATTAACGTACCTGTCTCTTCCGAAACGAATGAGTACTGCGTCTCACTCTCGCCTACCATCGATTCCGGATAGTCT
+
/8;;=D??A@BBFDGEBBA@CCFBCACCH@ICC;;67?5;AA<:;C@CC?E@;;997333$349>>;A::8:;::88;33333$33-3-333&38;6<?<;866//(/)/84>:848::8=;;@BCCCCCCCC?CCCC>@@BBBBBA>B?CCC@BABCCCCC@CBBBA@=995:BA<@AA@@;>>>9?>BAB3BC?BBBBDCFBC>>:>>DC7;8<BBBB?BBAAA@?=??BBB>BAA>ACCDCBBBBCBBBBBBCBDBBBB@CCC?BAAABB?C?C?CDBB999
@ATNG8:04383:07170
GATGGTATATCTGTCTACGAGAGCCAGAAGATCAGGAACTCTAGAAGAATTCAGATTTTTAACATCGAGAGTAAACGATAAAAAAGAAGGTTTTTACAGACTCACGTTAACAATATTGCAGCAGTACGCACACAATCGAAGCGCAGTAAGGATGGCTAGCGTAACTAGCAAGAATACCACGAAAGCAAGAAAAAGAAGTACGCTATTAACTATTAACGTACCTGTCTCTTCCGAAACGAATGAGTACTACTCTCAGAGACACACTACCATCGATTCCGGATAGTCT
+
----(-8::955::555=556<;;66657:55559.4.4;;9844.44.4533333:::';-443343;:;777.333333333#3716(////$////86668887154::3::93999=B@ABBBBBBBA;;7;A@@=A;;;AAA@;@<@@A<@AAA@@@@=@AAA::49A=999=?@999+99939999:(:@;A???CCABA?B@B;::<A=@@CCB@DD<;;AA:@=?@@;>DE?AAACCCBBBBBCBBBCBBBB9::CCCF>BADAAB<?<?8;;@CB@C
@ATNG8:04335:07203
ATGGTAGCTCTGCTCTGACTCTCGTACTCATTCTGTTTCGGAAGAGACAGGTACGTTAATAGTTAATAGCGTACTTCTTTTTTCTTGCTTTCGTGGTATTCTTGCTAGTTACACTAGCCATCCTTACTGCGCTTCGATTGTGTGCGTACTGCTGCAATATTGTTAACGTGAGTCTTGTAAAACCTTCTTTTTACGTTTTACTCTCGTGTTAAAAATCTGAATTCTTCTAGAGTTCCTGATCTTCTGGTGAGATATGCATGATGCTACCATCGATTCCGGATAGTCT
+
///)//////5=<<CE<655///////88,-(---551593:+665<;??9A@>>><??CCBB?B@ABABB??<?:777733#3;4:;<=6;8;;166=9=?7;;BBBB@BCCDDCBC?CCC@C@DCBBBCCC?@@CB>ABCCCCCCCBBCDBBBB@BBB@BC@C?BCCCCCGBC?BGEJD;DAE?CCDCD0CC;:;:.;AAABBBC;;5:;;;*;@@@A?B?AB?BBCBBBB@C@BBBBDD@AAD@CCCCDDCBBBBCCCBBBCCC?A@BBCB?C?C?CBBCB::
@ATNG8:04336:07224
GATGGTAGTGCGTGAGAGAGAGACCCAGAAGATCAGGAACTCTAGAAGAATTCAGATTTTTAACATCGAGAGTAAACGTAAAAAGAAGGTTTTACAAGACTCACGTTAACAATATTGCAGCAGTACGCACACAATCGAAGCGCAGTAAGGATGGCTAGTGTAACTAGCAAGAATACCACGAAAGCAAGAAAAAGAAGTACGCTATTAACTATTAACGTACCTGTCTCTTCCGAAACGAATGAGTACACATCGTCGTGTCGTGCTACCATCGATTCCGGATAGTCT
+
3;9:<@<ABA@@996==BBBBB9:9)9B@6@B<;;;=@=BCB;:9C?BB@C@::;;5<<<);7;:45<999;;?=5855====+98-3-333&3884:<<;:::87278<;9???=:@@BCBCCCFFBBBCBB?CCAA?BABBABAB>B?CCC?BBADCCCB?BBCCCB?CC@>>?999AAA8@==999999(:@>ABBBDBBBD:>:=>?@1838?BAA?BCBBABB?B?BBC>CCC?DAAAAACCCCAACAAACCBBBBBBBAA>ABBBBC?B?B>BCC>999
@ATNG8:04337:07216
ATGGTAGAGTATCATGTGTATCTCCACGAAGATCAGGAACTCTAGAAGAATTCAGATTTTTAACACGAGAGTAAACGTAAAAAGAAGGTTTTACAAGACTCACGTTAACAATATTGCAGCAGTACGCACACAATCGAAGCGCAGTAAGGATGGCTAGTGTAACTAGCAAGAATACCACGAAAGCAAGAAAAAAGAAGTACGCTATTAACTATTAACGTACCTGTCTCTTCCGAAACGAATGAGTACACATCGTCGTGTCGTGCTACCATCGATTCCGGATAGTCT
+
,,,(,,,-/44999;::55555/7)////4::5555057;;ACBBB@CC?B?B@@@ABAB2B@BCCBCBAA;;;/<B@A=A=(=<<<:;;;0;A=7;ABBCBB@@<@?AA=ACC?CAAACBBBCDCCCBBBB?BBBB?BBBA@@@@<B?BBB@BCBBBCCD?BBBBBB@BB?BBA@CCCCC>AA@;999999%9<9;AAABCCCC>@;;7:93:4:>BBD?CCGEECC@B@BCC?BBB@AAACCBBABBBBBBCBBBAAC;;:A??;?AAABD@B?C@BAAB@<;
@ATNG8:04351:07191
GATGGTAGGACGAGCGTCTGAGAGGTACTCATTCGTTTCGGAAGAGACAGGTACGTTAATAGTTAATAGCGTACTTCTTTTTCTTGCTTTCGTGGTATTCTTGCTAGTTACACTAGCCATCCTTACTGCGCTTCGATTGTGTGCGTACTGCTGCAATATTGTTAACGTGAGTCTTGTAAACCTTCTTTTTACGTTTACTCTCGTGTTAAAAATCTGAATTCTTCTAGAGTTCCTGATCTTCTGGGCTGCGCTGATATGCGCTACCATCGATTCCGGATAGTCT
+
3334.449.444448<;;;<<<<@<@@@>>:;29??=8>>;><@<<@:?@:@=9@@;A=AAAC@D@CCCEFGDDEABBBBB2BA?ABBC=BBAA<ABA>AA5;;@@@@=ABCBAABB>AAA=A=@;;;@AA@=@AAA?BBBBBCCDFBCC<<;BB@B@@=@A=A?@@@BBA;;;5;;95)55;555555$9:;;A49:A???@<@@;@@@@*?599C<A<AB?@ABBBBB?B=AAAABB5:;;@8@AABB;;;BCCCCBBABCD>A@@CCC?C@C?ABBBBAB
@ATNG8:04354:07192
GATGGTAGATATATGCACGCTCTACCAGAAGATCAGGAACTCTAGAAGAATTCCAGATTTTTAACATCGAGAGTAAACGATAAAAAGAAGGTTTTACAAGACTCACGTTAACAATATTGCAGCAGTACGCACACAATCGAAGCGCAGTAAGGATGGCTAGTGTAACTAGCAAGAATACCACGTAAGCAAGAAAAAGAAGTACGCTATTAACTATTAACGTACCTGTCTCTTCCGAAACTAATGAGTACACATCGTCGTGTCGTGCTACCATCGATTCCGGATAGTCT
+
4;<>@CCBBBDECCBBBBBBCCCBB=BBC?BCB@A@?B>ADD@AAC@BC@C?B>@>:99:9)7<>AABB??7?A@@8=0//6666'66(3,333&333,3933386//(..3303672888:CBBBCFCCCBBBC@DBCB@BAABBBAB?D?CCC?CCCCCCCC?CAAACA?BC>AAA<>>BBB?BBB?>>>>=1?C?BBAACBBBC??<??AA7;8;ACBB@BCCBBAB?A?ABE>BBA?BBBBCCBBBBBCBBAACDCCDCAAABB?BAAABC?B>A?BBCB@??
@ATNG8:04354:07223
ATGGTAGCTCATGTACGTCACACGTATTCATTCGTTTCGGAAGAGACTAGGTACGTTAATAGTTAATAGCGTACTTCTTTTTCTTGCTTTCGTTGGTATTCTTGCTAGTTACACTAGCCATCCTTACTGCGCTTCGATTGTGTGCGTACTGCTGCAATATTGTTAATCGTGAGTCTTGTAAAACCTTCTTTTTACGTTTAACTCTTCGTGTTTAAAAATCTGAATTCTTACTAGAGTTCCTGATCTTCTGGTAGAGCGTGCATATATCTACCATCGATTCCGGATAGTCT
+
3996:@@@@::<599@<:::;<>;<<B;@>@9@;;;0:C4;6/566----(---7:7=8<6558<056;::<;::7;;=;=)43-3373(398.9294423;9=AAABB8:9@@AA??<>CC?B>@@?893;>;<97A:665>997:9;;;98779-65945706-5525968:55.2699:+9+5-2.../$/<:::18,//56279@>AA:ABBB/@@>>>:>:==8;;;@A???=B<888?@@<@??<???>>;;;===;;;@@@@?<7<///66590607;;;555
@ATNG8:04359:07192
GATGGTAGCAGACGTGACAGAGCGCCAGAAGATCAGGAACTCTAGAAGAATTCAGATTTTTAACATCGAGAGTAAACGTAAAAAGAAGGTTTTACAAGACTCACGTTTAACAATATTGCAGCAGTACGCACACAATCGAAGCGCAGTAAGGATGGCTAGTGTAACTAGCAAGAATACCACGAAAGCAAGAAAAAGAAGTACGCTATTAACTATTAACGTACCTGTCTCTTCCGAAACGAATGAGTACTGCGTCTCACTCTCGCCTACCATCGATTCCGGATAGTCT
+
59;<<A@BB:54444449955@BCD@CBC@CCECCC@DACB@@@@@<<?2924934<>>>+=8BA?AA::99899.9=88888)8828-333&37939::9;;3333(35;=5;782333:==@>>CDCCBCCB@BBBC>@@B@@@@A?D@;;;<@BAAACBC>????AA?BB??@@?B@EA@7@00*0==@@0@A?B??@BBCBB?@:==@@;@<AACBB?BGBBCBB?A?ACD=B??<?@BABBDBBBCBAA@@@@BBBBC@CDC@B@:;:C?B?B@CB9::::
@ATNG8:04366:07226
GATGGTAGGTGCACATGAGTGTATCCAGAAGATCAGGAACTCTAGAAGAATTCAGATTTTTAACACGAGAGTAAACGTAAAAGGAAGGTTTTACAAGACTCACGTTAACAATATTGCAGCAGTACGCACACAATCGAAGCGCAGTAAGGATGGCTAGTGTAACTAGCAAGAATACCACGAAAGCAAGAAAAAGAAGTACGCTATTAACTATTAACGTACCTGTCTCTTCCGAAACGAATGAGTACGATGAGAGAGCTCTCTCTACCATCGATTCCGGATAGTCT
+
==BC@CCB?CAABBCCEDCBBBCCG@CCD@@@ABBD>A=AABABAA<AA5;7;BBBCCCC2C@ECDCCBAACDB=BCCCCC<C@C?B?BCC<CDC@CBBBCCDCC?C?BD@CCC>@ABBCBBBCCCCCCCBCBCD@@>?B@@@B??=@ACDD@CCCDCABB?CAAACB@BB>BBB>AABB@9@?@:??@@@2@B@B>>>CCBBC<>>?BCC5868CCCC?BBCCCEE@B?AAA<AAA?BBBBCBBBB???BBBB?@?BBBABABB?B??<>>=A=B=A=>>???
@ATNG8:04368:07220
GATGGTAGCGCGACGAGCGTAGACCCAGAAGATCAGGAACTCTAGAAGAATTCAGATTTTTAACACGAGAGTAAACGTAAAAAGAAGGTTTTACAAGACTCACGTTAACAATATTGCAGCAGTACGCACACTATCGAAGCGCAGTAAGGATGGCTAGTGTAACTAGCAAGAATACCACGAAAGCAAGAAAAAGAAGTACGCTATTAACTATTAACGTACCTGTCTCTTCCGAAACGAATGAGTACTATGTAGAGCTCTATACTAATCGATTCCGGATAGTCT
+
AB?@;?<@ABC;;<CBBBBBBBBCC>CFF@BBCCCC@CACBBBBBB@DD?B?CDCBBBBB3B?B@??BBBAAAC9??;;;;;*;@<=4555&5>>:ABABCDCCC?C?AB?BBB@BBBBCCCCCCCCDBCCDDBBA@<@@@?BBBB?C@CBC?CCDCCCCC?BBBB:97:G?BBB>A@ABA;@@@=@@@@@2@C?BAAADB?7:6:9==DE:=:=@@@??ACBAADC=?=?DE>BBB@??@BBBBCBBBBBBB@???BCB@====BCAAA=A<@<@?>>;<;
@ATNG8:04371:07192
GATGGTAGTGATAGCAGAGTCAGACACCAGAAGATCAGGAACTCTAAGAAGAATTCAAGATTTTTAACACGAGAGTAAACGTAAAAAGAAGGTTTTACAAGACTCACGTTAACAATATTGCAGCAGTACGCACACAATCGAAGCGCAGTAAGGATGGCTAGTGTAACTAGCAAGAATACCACGAAAGCAAGAAAAAAGAAGTACGCTATTAACTATTAACGTACCTGTCTCTTCCGAAACGAATGAGTACTGCGTCTCACTCTCGCCTACCATCGACTTCCGGATAGTCT
+
49::6::@B.----,,6,,-//966;;)///)/;<55549444444.4838717:/0)//8888'8)/08///66///(/;99999'9<6;.999*599.9B@B@GB9;69?>@;A@@49:A>?@@BABAAACCCDBBBBC:;;BCBBCB?@:@00-0@@@ACDC?AAAA=@;@?;?AB899CCA=?7819999:9%9<8793C??ABB@C=>>A@:?>AACBC@BBBBBCD@C?BCK=BAA;??@::9A@988AAAA@?998>?;=BBA88000///)/)/0688:434
@ATNG8:04374:07217
GATTAGTGCGTGAGAGAGAGACCCAGAAGATCAGGAACTCTAGAAGAATTCAGATTTTTAACACGAGAGTAAACGTAAAAAGAAGGTTTTACAAGACTCACGTTAACAATATTGCAGCAGTACGCACACAATCGAAGCGCAGTAAGGATGGCTAGTGTAACTAGCAAGAATACCACGAAAGCAAGAAAAAGAAGTACGCTATTAACTATTAACGTACCTGTCTCTTCCGAAACGAATGAGTACATAGATATACGTATAGCTACCATCGATTCCGGATAGTCT
+
5<<8=ABBBBBAABCCCDBBCCC>CCD?CCCDCC@CACCBDDDC@CC>@<@@A???@@2@?CCBBBBBBBBA8??:;;;;*;C=B?CCD;BED@IDDCCBDBB@C@DC@DCC?CBCCCCCCCECCCCCCD@CCCC???BBBBCC@C@C@A?ACCCCCCD?AABCDD@AA>ABB<?@BBA;???;?AABB3BB?B@??BBBBB@C>AAA@;><>=BBB?BCDEBAD=?<@AA=BCC@BBBBBBBBBBBBCCABACCAAA@@???;?677AA=A<A<@@@>>>>
@ATNG8:04375:07238
GATGGTAGGCACTGCGTACACATCCCAGAAGACTCAGGAACTCTAAGAAGAATTCAAGATTTTTAACATCAGAGAGTAAACGATAAAAAAGAAGGTTTTACAAGACTCACGTTAACAATATTGCAGCAGTACGCACACAATCGAAGCGCAGTAAGGATGGCTAGTGTAACTAGCAAGAATACCACGAAAGCAAGAAAAAGAAGTACGCTATTAACTATTAACGTACCTGTCTCTTCCGAAACGAATGAGTACTACTCTCAGAGACACACTACCATCGATTCCGGATAGTCT
+
//88+//:47://////4<<<:;;=2:99.4//----(-(-77/5.59.5/4:4//)///999'727444844439888////--9999%77(,(---&---(-8888=<@A@B?AB799A?BCBABBBCBCBBBAAAB@CBBB@C>><?@@@=A?DAA>ABBBBBBB?BBBBBA?==:=?A9==78815>==AABBB/>>:==>>?>=@?3838>==1818>BAB?BBBBCCC>@<?@@9?BC?;;:BBBBBBBABDCDBBBBBBBBBCCB??<;:AB:>:>:=A@A@@@
@ATNG8:04376:07200
ATGGTAGCACACGAGATCTCATCGTACTCATTCGTTTCGGAAGAGACAGGTACGTTAATAGTTAATAGCGTACTTCTTTTCTTGCTTTCGTGGTATTCTTGCTAGTTACACTAGCCATCCTTACTGCGCTTCGATTGTGTGCGTACTGCTGCAATATTGTTAACGTGAGTCTTGTAAACCTTCTTTTACGTTTAACTCTTCGTGTTAAAATCTTGAATTCTTACTAGAGTTCCTGATCTTCTGGATACACTCATGTGCACCTACCATCGATTCCGGATAGTCT
+
:33-5988<<<<=>>>@;<<@?;;;;:8944.49:<2=<050599<=AB;??@@@6;49@>;7;:>>@@<<<54.4888+:@8AAAC=C<??2:498=?2::=99?:@;;;>;?>8;?A=A>B@C??>??9=@??<;==AAA>;;;;??==8818>959<*/+/;;9=?@<;4;76615;=<=>>>3=<?>@3;4;:8918??=>::@@2=//-/=9>9AA<>>>?AAA@<@8;;??=<9<//*/:::<===A;;8888838@A<@BBAAA7;6;5;;=:;:8
@ATNG8:04335:07284
ATGGTAGTCTCAGATAGTCTATATGTACTCATTCGTTTCGGAAGAGACAGGTACGTTAATAGTTAATAGCTGTACTTCTTTTTCTTGTCTTTCGTGGTATTCTTGCTAGTTACACTAGCCATCCTTACTGCGCTTCGATTGTGTGCGTACTGCTGCAATAATTGTTAACGTGAGTCTTGTAAAAACCTTCTTTTTACGTTTACTCTCGTGTTAAAAATCTGAATTCTTCTAGAGTTCCTGATCTTCTGGAGATATCATCAGCGAGCTACCATCGATTCCGGATAGTCT
+
/8817<@@@@;<><<<=95/<<///<99/56<8=>>>6==:=:<>=<<65.59;;=8=:D99;?C:<9:////755(-----$--(---891//6>;>>B?AA7899@9:49@@>>???=@AC>B>CDCB@@00-0B@@=CCCCFCCBB@@A000@@:00*0*00*0)5533344::5:44444$45:789999$44944(4<?44959495::::(:994959;@@499??969;C@CDC999<;@@<??@@AAAABAAAAB@@ACCC@DABCBB7;8;?ABCBBBC
@ATNG8:04338:07268
GATGGTAGGCGACATACATACGCGCCAGAAGAATCAGGAACTCTAGAAGAATTCAGATTTTTAACACGAGAGTAAACGTAAAAGAAGGTTTTACAAGACTCACGTTAACAATATTGCAGCAGTACGCACACAATCGAAGCGCAGTAAGGATGGCTAGTGTAACTAGCAAGAATACCACGAAAGCAAGAAAAAGAAGTACGCTATTACTATTAACGTACCTGTCTCTTCCGAAACGAATGAGTACCTCTCAGACGCTCGTCCTACCATCGATTCCGGATAGTCT
+
//884::;+/5:89;@995<984443944.55.599A4;495555493995:8<<=>????+>8=AA996=>=@@8@@::;;.5;499@>>4@=@??999@@<@B?B@CC@BBB?BBABBCDDCCCCCDCBB>B@@@;@;;0<@00,0:=0949A@@BCCC?CBB@@@=::69?A=AB><;3777/77;;;,;>7<=CBBBBBB:<<8<=8>=?<AAB@B@@@A@?:?:=>=9===9???@?>?<?BBBBCDBBBBA?=>@BBA?;:656949696;:67552
@ATNG8:04341:07264
GATGGTAGTATATCGCGTCGCTATCCAGAAGATCAGGAACTCTAGAAGAATTCAGATTTTTAACACGAGAGTAAACGTAAAAAGAAGGTTTTACAAGACTCACGTTAACAATATTGCAGCAGTACGCACACAATCGAAGCGCAGTAAGGATGGCTAGTGTAACTAGCAAGAATACCACGAAAGCAAGAAAAAGAAGTACGCTATTAACTATTAACGTACCTGTCTCTTCCGAAACGAATGAGTACATAGATATACGTATAGCTTCCATCGATTCCGGATAGTCT
+
<:?A@CCDBCABBCCBBBBMD@AAC@B@A@CDCCCC?C@CCCCCCC@CC@B@BBBBDDDD3B?BCDBAA@@;;;0;@;;999$9<=?@CDD:CCGACBCBCFCBB@D@BB?A::7;ACABBDGGCCAA@CCC@CCDD=@@CCCE@?<A@BAC@BCCBCBBB?BCCCCC?CC?BBB>??CCE>C??;?@?@@2BB?AAABBCCFB:>:=>?C5;8;BCCD@CCAAACC?A>ABB>CCC?BBBBCCCBBBCAAABBBB???AABC7;7;;;;;;5:;?7::C@;;;
@ATNG8:04347:07286
GATGGTAGCATCATGCATATCTCACCAGAAGATCAGGAACTCTAGAAGAATTCAGATTTTTAACACGAGAGTAAACGTAAAAAGAAGGTTTTACAAGACTCACGTTAACAATATTGCAGCAGTACGCACACAATCGAAGCGCAGTAAGGATGGCTAGTGTAACTAGCAAGAATACCACGAAAGCAAGAAAAAGAAGTACGCTATTAACTATTAACGTACCTGTCTCTTCCGAAACGAATGAGTACTGCGTCTCACTCTCGCCTACCATCGATTCCGGATAGTCT
+
3;9::>;<55:<<:9:;9;6<@=>>?BBC9;;A;;9>B>ABB@?AG?@@@D?AA@?8888';2==><<>>:<BA9=<94444$4:::8>::.>@@>?B@BBCBBB@B@BC>BAB?BBBBBDCEBBBCCCCBB>BBBB?BBBCCB@@=B=@@B?BBBBCBCH@CCBCBB?::8:CC;@@?>=69:98;;<>?.??:??:::AABD<?<>>=>4;5;;BAA>ABABBBC@C?BAB;@::9:CCDCCCA@ABDDFCBBBBBELD@AAA=??BBBA?C5979C@@AAA
@ATNG8:04351:07279
GATGGTGCACATGCATATCTCACCAGAGATCAGGAACTCTAGAAGAATTCAGATTTTTAACACGAGAGTAAACTGTAAAAAGAAGGTTTTACAAGACTCACGTTAACAATATTGCAGCAGTACGCACACAATCGAAGCGCAGTAAGGATGGCTAGTGTAACTAGCAAGAATACCACGAAAGCAAGAAAAAGAAGTACGCTATTAACTATTAACGTACCTGTCTCTTCCGAAACGAATGAGTACGATGAGAGAGCTCTCTCTACCATCGATTCCGGATAGTCT
+
BBCD?ABCCCBBCBCCCCCCCBC?CDCBBBCCC?B?BEHFCCG@BB?B@DCFCCCCC2C?BBCCD@@@000+00000000$/3-3-333&333,4;98888//(/068487858==?@>>>>CCDDBB@>8;@00-0@==@C:;:;@JHD@CCCCCCAA=BCCCDCABB@BB@:@@?>?8889<73777'3=;A<@@DCAAB3815<==5;7;BCBC?CFAAAAA<?=?AA<BBB?BCCBABBBBBAAABCBBB====>>>@@<A???BB<A<A<BF>=;;;
@ATNG8:04355:07245
GATGTAGCTCTGCTCTGACTCTCGTACTCATTCGTTTCGGAAGAGACAGGTACGTTAACAGTTAATAGCGTACTTCTTTTTCTTGCTTTCGTGGTATTCTTGCTAGTTACACTAGCCATCCTTACTGCGCTTCGATTGTGTGCGTACTGCTGCAATATTGTTAACGTGAGTCTTGTAAACCTTCTTTTTACGTTTACTCTCGTGTTAAAAATCTGAATTCTTCTAGAGTTCCTGATCTTCTGGATACACTCATGTGCACCTACCATCGATTCCGGATAGTCT
+
BCBBB=BCB=BCBCCCBBACDDDDBCCCCCC?CBBD=BB?C@BBBCCCCBBCBCCACABBBC?CACCCCBBBCA=:9999':C?C@BA=AABB?BCB>BB=@@@BCD@CCCCCCCD@DBB?B?BFCCCAAA>??BA?CBBBCCCBBBBBDCAAC?BBB@CC?A?BBCCCCCCC=A;<<0;>B><;;;;*<BCCJ>CBCCDCBBA@5;;;;*;BBCB@C@BE@CCCAABC@D@BBBBBC@CCCBCCCBBBCCC@??CCBB?BCC?@@AABB@B>A?CCCCBAB
@ATNG8:04355:07253
GATGGTAGTACATGATAGACGACACCAGAAGATCAGGAACTCTAGAAGAATTCAGATTTTTAACACGATAGTAAACGTAAAAAGAAGGTTTTACAAGACTCACGTTAACAATATTGCAGCAGTACGCACACAATCGAAGCGCAGTAAGGATGGCTAGTGTAACTAGCAAGAATACCACGAAAGCAAGAAAAAGAAGTACGCTATTAACTATTAACGTACCTGTCTCTTCCGAAACGAATGAGTACGATGAGATCTCGTGTGCTACCATCGATTCCGGATAGTCT
+
BBBB@CCBCCCCAAAB@BAB:;;CC@CCCACFF<;97A=ABBBDCE@CD>@?@CCBCCCD5C=C@@;;;BBBCC<BC;;<;;';C>B:@@@8@CB?BBBCCCDCB?B@CC@C@?>@CCCBBBCBBBBBBCBC@CCAA;A@B@@BBB?B@DDDACCBCBCCC@BBBBBB?CC?BBC@BBBBB;A??;=@@@@2@A>BAAADDBBB?B?BBBB?B?BBBCC?CB@@@BB?A?BBB<BDD@CBBCCCCBCBBBBBBB>>>CBAAABBB=A<@?<<9<:?;>>AA999
@ATNG8:04356:07262
GATGTGCGTGAGAGAGAGACCCAGAAGATCAGGAACTCTAGAAGAATTCAGATTTTTAACACGAGAGTAAACGTAAAAAGAAGGTTTTACAAGACTCACGTTAACAATATTGCAGCAGTACGCACACAATCGTAGCGCAGTAAGGATGGCTAGTGTAACTAGCAAGAATACCACGAAAGCAAGAAAAAGAAGTACGCTATTAACTATTAACGTACCTGTCTCTTCCGAAACGAATGAGTACTACTCTCAGAGACACACTACCATCGATTCCGGATAGTCT
+
97789;;@BB@A;ABBBBBEG>;;;=@999@@=@=A<<9BA@=AA>B?BBBAABBB2B@CBB;;;B@@@A9>=@@@AA0AD@CACCC7C;;69@@A@@@@B?B@<<5;@@<@@CCGGCCBBBCCBB@A=@AABBCBBBBBBB?B@B@@=?BA@@B<=:===ABB>BB;<<=:=>BBB:>=<788888(/958///88;;97836222/5.55;9:4:=;<<<<9;8>CC;@@?=A888AB???CCAAAB>>:=///;99894==>8559=495999?=88
@ATNG8:04364:07262
GATGGTAGGTGCACATGAGTGTATCCAGAAGATCAGGAACTCTAGAAGAATTCAGATTTTTAACACGAGAGTAAACGTAAAAAGAAGGTTTTACAGACTCACGTTAACAATATTGCAGCAGTACGCACACAATCGAAGCGCAGTAAGGATGGCTAGTGTAACTAGCAAGAATACACGGAAAGCAAGGAAAAAGAAGTACTGCTATTAACTATTAACGTACCTGTCTCTTCCGAAACGAATGAGTACTGGTCTCACTCTCGCCTAACATCGATTCCGGATAGTCT
+
;;@A;88@<959@>>;6555<56578>00)//::787:7555<555;@@;@494>>>???1@;@@A000>>000*0@@=>>>+>>9<.555&5555555<<:;;:=75505::5::;;:655=<<==>>>>:666=:599?>@=@8=9=:9.5:;;;=5924444:97896;-----(-9,6671718===+446888///6978286;885/5397::=7;:;9987171555,566.3....66550577::::87779277,222:88;;A271795//--
@ATNG8:04370:07281
GATTAGTCTCAGATAGTCTATAGTACTCATTCGTTTCGGAAGAGACAGGTACGTTAATAGTTAATAGCGTACTTCTTTTTCTTGCTTTCGTGGTATTCTTCTAGTTACACTAGCCATCCTTACTGCGCTTCGATTGTGTGCGTACTGCTGCAATATTGTTAACGTGAGTCTTGTAAAACCTTCTTTTTACGTTTACTCTCGTGTTAAAAATCTGAATTCTTCTAGAGTTCCTAATCTTCTGGATAGCGACGCGATATACTACCATCGATTCCGGATAGTCT
+
@???B@ABB?A?CBBBBABBCA@ACCCCBB?B@AA=BB?B?BBBBBCCACDCCC@B?AABC?C@AAACCCCDD@CBDCC5B@=A@@@:?@AA9;9D@CC@BAB;;7;BAAAAAA@BBC?B?CCDDA@>?@BBBB?CBBBBCBBBBDDBBBA@=@@@=@C@D@DBBBBBBDC@BCCCC9B;A5;;;<;*;@AAH@DCCCCBBAAA?AAAB2BBBCD@D?BB@CCEBBBC?C@CD?::;ABAB@BBBBBAABBABBCCBADBCF@BBBBAB@C@C?C@?AB??
@ATNG8:04373:07256
GATTAGTATAGAGCTCTACATAGTACTCATTCGTTTCGGAAGAGACAGGTACGTTAATAGTTAATAGCGTACTTCTTTTTCTTGCTTTCGTGGTATTCTTGCTAGTTACACTAGCCATCCTTACTGCGCTTCGATTGTGTGCGTACTGCTGCAATATTGTTAACGTGAGTCTTTGTAAAACCTTCTTTTTACGTTTACTCTCGTGTTAAAAATCTGAATTCTTCTAGAGTTCCTGATCTTCTGGGTGCGCTACAGTCTCTCTACCATCGATTCCGGATAGTCT
+
:;<4555<@@AAC>;;;><<<=<>>>;@;A<ACFD=BB<@<AA;;;@@<@@@BC7;7;@BA?B;A<<::9:9:4:<===+==6=773/3>>?<@@A=@?970/999(//6669??.33369422255887.33..).55599999588>>99;9655;>@<@:>>?BAA=888-6<<@@2@<>877776(5:775.555699::78+2222$29:894969948897666-.*.723..).3770795559755599999755926...550505.5555<>>
@ATNG8:04378:07286
GATGTAGAGAGACTGTAGCGACCCAGAAGATCAGGAACTCTAGAAGAATTCAGATTTTTAACACGAGAGTAAACGTAAAAAGAAGGTTTTACAAGACTCACGTTAACAATATTGCAGCAGTACGCACACAATCGAAGCGCAGTAAGGATGGCTAGTGTAACTAGCAAGAATACCACGAAAGCAAGAAAAAGAAGTACGCTATTAACTATTAACTTACCTGTCTCTTCCGAAACGAATGAGTACTATGTAGAGCTCTATACTAATCGATTCCGGATAGTCT
+
;>BBBBBBCBCCB?@@BBBBBBB>CCC@CEGD99;:>BBCCCCEAAA?A@CCCCDCCC5C@DCCBBBCCBB@9@?;;;;;*;C@C6;;;6;BB?BICCAAACD@C@BC@BBC@CCBABBBCFCCDBC@@A@CCCC?CCCBCBBB?C@B@A>AC@@@BDC?CCCCAA>AB@CBB>AABCC<B@@;@@AA@2BC@BBCBBB>==<?<?BCC:>:=A89:7:@>>>@A=C=>>>9>:;77//.///55>>>@BBBBBBBBBBBBB?@BBBB:=<>>ACBBBBC
@ATNG8:04336:07294
GATGGTAGGCGACATACATACGCGCCAGAAGATCAGGAACTCTAGAAGAATTACAGATTTTTTAACACGAGAGTAAACGTAAAAAGAAGGTTTTACAAGACTCACGTTAACAATATTGCAGCAGTACGCACACAATCGAAGCGCAGTAAGGATGGCTAGTGTAACTAGCAAGAATACCACGAAAGCAAGAAAAAGAAGTACGCTATTAACTATTAACGTACCTGTCTCTTCCGAAACGAATGAGTACGATGAGATCTCGTGTGCTACCATCGATTCCGGATAGTCT
+
3:<<8;:F@CC;66<<<;<@0//8:6:;>:?<@@::2925=<<<==69:27)////499999#4.4:;;<>>>>==<A?<AEJL5A@>@>ADE;BBB@CBBAAAB@@;@<?A?DBB@BBBCBBCCFC@@ACCCDBDDBB@BBCCCCBB?CBCAA?ADCBCBBB?BCDFCC@??<@AA=@@:99,998:>@@@A2AB>BBBBCEBBC?B?BBCF@B?B@CDC>BBDEJFC=@=;::5;AA>DBBBABBBBBBBBCBBBBCBBBBAAFE=B===>@=B=A6==AC999
@ATNG8:04336:07323
ATGGTAGAGTATCATGTGTATCTCCACGAAGATCAGGAACTCTAGAAGAATTCAGATTTTTAACACGAGAGTAAACGTAAAAAGAAGGTTTTACAAGACTCACGTTAACAATATTGCAGCAGTACGCACACAATCGAAGCGCAGTAAGGATGGCTAGTGTAACTAGCAAGAATACCACGAAAGCAAGAAAAAGAAGTACGCTATTAACTATTAACGTACCTGTCTCTTCCGAAACGAATGAGTACTACTCTCAGAGACACACTACCATCGATTCCGGATAGTCT
+
---(--34?<B@;;665=9555594////)///77;7<9>BBBB@@<@B=B=@@DECGDD5B?BCCCCCCEEDD>B@99999*;B>B4;::*:A>:;CCCCBBBB@B@CB?BCF@BBBBBBDDBCBCCCCCB@CAAA@CAA@BCBC?CADBB>BBCEEDAA?BCCCCC@BB@CBB=@@>==7?AA?CDDGC2BB?BAAADCCBB997:BAB?B@C?CCC@CCBCBCC=@=@BB=BCC@AAADDCCAABCBBBCBBBBBBBBBB@@=@ABBBC?C?C=BBDC@A@
@ATNG8:04337:07314
GTGGTAGCTCACGTACGTCACACGTACTCATTCGTTTCGGAAGAGACAGGTACGTTAATAGTTAATAGCGTACTTCTTTTTCTTGCTTTCGTGGTATTCTTGCTAGTTACACTAGCCATCCTTACTGCGCTTCGATTGTGTGCGTACTGCTGCAATATTGTTAACGTGAGTCTTGTAAAACCTTCTTTTTACGTTTACTCTCGTGTTAAAAATCTGAATCTTCTAGAGTTCCTGATCTTCTGGTAGAGCGTGCATATATCTACCATCGATTCCGGATAGTCT
+
CBB?BDCDABBCECC@A@BCBBCCCCBCDCC?DDCC<BB?D@CBBBDEEADCCBB?BBCCCC@C?BCBBCCCCC?CCCCC1AB?ABBA=ACCD@CBB?BB@A@ACCC?B@@@BDCC>A??<A?DCAB@AAA?BBB@;@@A@<=<@@@@AD?<9<=@@@=AA<A<AAAACA???:??AAA5@;?;?ACCC/??AAA9@@@?==>>>>9>>>@/@??>D=??=<AABA>>>;?;@??A@@<@=>9=??AAA@;<<?AAAAA@@@@=?=?>CD;A9A9AAAAAAA
@ATNG8:04339:07338
GATGGTAGCAGACGTGACAGAGCGCCAGAAGATCAGGAACTCTAGAAGAATTCAGATTTTTAACACGAGAGTAAACGTAAAAAGAAGGTTTTACAAGACTCACGTTAACAATATTGCAGCAGTACGCACACAATCGAAGCGCAGTAAGGATGGCTAGTGTAACTAGCAAGAATACCACGAAAGCAAGAAAAAGAAGTACGCTATTAACTATTAACGTACCTGTCTCTTCCGAAACGAATGAGTACTGCGTCTCACTCTCGCCTACCATCGATTCCGGATAGTCT
+
34<<7<ABBCDCDB:;5<<=<A=DC@CBC@CBBBCC@C@IHI;;<@<@@>A?@@??:BBB1B@BBBBCBCCBBA8<=;;;;;*;B@B=A@@7AA?;?BBBDCEAA?@@AA?BBA?BBCCCCCCCDDDECC@?>@CCC@BBBBCCBC@C@CBA>ABCCCCCD?CCCCCB?BB?BBB?BBCCB=??>9=>?@@2@A=AA@@BBBA=:=;?>>=<?>B@CCD?BDDBBCC@B@AAA<@AA?CCBEBCBBBCCCCCCCBBBCBBB?BCC@C??@BB>A>A?BABBB@@
@ATNG8:04343:07332
ATGGTAGGACGAGCGTCTGAGAGTTACTCATTCGTTTCGAAGAGACAGGTACGTTAATAGTTAATAGCGTACTTCTTTTTCTTGCTTTCGTGGTATTCTTGCTAGTTACACTAGCCATCCTTACTGCGCTTCGATTGTGTGCGTACTGCTGCAATATTGTTAATGTGAGTCTTGTAAAACCTTCTTTTTACGTTTACTCTCGTGTTAAAAATCTGAATTCTTCTAGAGTTCCTGATCTTCTGGTATACACACTCGCTCGCTACCATCGATTCCGGATAGTCT
+
38828:@<@CB@@>CCCCCA??@B8;;BB<<7;BBC?BBB@DDBBBCC@CCBCC@C@CCCC@D?BCGCIBABGAFCCCC5BA>ABCC>CCGD@CCB>BC8;;;CBC@DCAACCBB;;;DAEAEDCCB;;;ABBDC?AACBCBCBBBBBB@@@@>@CCAHH@B@;;<CBBBBB=@@@@@8@?C=;;:::'9:@=C499><<<>?>96==;;+;=AA@<?9??9<@BCBBB?A>@@?@??;?AA?AA888?CB@@>>===A==;;6;@@>??8<8;=AAAABAA
@ATNG8:04349:07312
GATGGTAGATATATGCACGCTCTACCAGAAGATCAGGACTCTAGAAGAATTCAGATTTTTAACACGAGAGTAAACGTAAAAAGAAGGTTTTACAAGACTCACGTTAACAATATTGCAGCAGTACGCACACAATCGAAGCGCAGTAAGGATGGCTAGTGTAACTAGCAAGAATACCACGAAAGCAAGAAAAAGAAGTACGCTATTAACTATTAACGTACCTGTCTCTTCCGAAACGAATGAGTACGAGAGAGCACACGTGTCGTGCTACCATCGATTCCGGATAGTCT
+
/:;;@@@CCCCBDA@ADCCC;;;BB>BCC?CCC<;;@CCDDBBBC?BB@E@A@>9:999):9=?>BABC@?AA<:9;CEFG5BB@B@CCC;CBB>BABBCCCDG@C@BB@CEE?BBBBBBBCCCDGCCCBB?BBCC?C???AAAB?BBCCB>BDCCCCCC@CCBBBB?BB?BBB?BAAAA;@@>;9:999.:A>BBABBCC@@<><?B?C:=:>@CBB@BBBCCCB>A>ACC?BCB@AAA@DDCCCBBB@AABBBAAABABBBBBBDD<???===:=8A@@@?@@@@
@ATNG8:04350:07294
GATGGTAGCTCTGCTCTGACTCTCGTACTCATTCGTTTCGGAAGAGACAGGTACGTTAATAGTTAATAGCGTACTTCTTTTTCTTGCTTTCGTGGTATTCTTGCTAGTTACACTAGCCATCCTTACTGCGCTTCGATTGTGTGCGTACTGCTGCAATATTGTTAACGTGAGTCTTGTAAAACCTTCTTTTTACGTTTACTCTCGTGTTAAAAATCTGAATTCTTCTAGAGTTCCTGATCTTCTGGCGCGTATGTATGTCGCCTACCATCGATTCCGGATAGTCT
+
4==A@C@@ACCCBBBCCBABBBBBCCCCCB@@=@@@>;?@=@>A@@BCBB@CDC;;7;?BB@A?C@CAAAA@@9=:=@@@@,/0)/99:3AACDA>BA=<@;@ABABBACCEEBBBC>@@B?B?BCBBBBBB?@@AC?CCDDCCCCBCDBCCCAA?BBB@CC@C8;;D;;;BCCADCCCC8B;A;AAABB2BCFDD?C=;;;:>>=?29999':==>@?B=BA@;;;BAAA?A?BB@A;:7:BC?CBB;;;@@AAA@@@@@?BCC@DAAACB?C9:9;CABBCA
@ATNG8:04351:07334
GATGGTAGTAGTACACTAGTCATACCAGAAGATCAGGAACTCTAGAAGAATTCAGATTTTTAACATCGAGAGTAAACGATAAAAAGAAGGTTTTACAAGACTCACGTTAACAATATTGCAGCAGTACGCACACAATCGAAGCGCAGTAAGGATGGCTAGTGTAACTAGCAAGAATACCACGAAAGCAAGAAAAAGAAGTACGCTATTAACTATTAACGTACCTGTCTCTTCCGAAACGAATGAGTACTATAGACTATCTGAGACTACCATCGATTCCGGATAGTCT
+
49;>9ABBAAA@;?>>====<<;:93::>5:@@??B6;59:C9:6;8<<7<;999:4===,=:?>=::<<9::9;3//000///$//)3-3::+88:49454;;?;>9=:??=????CCCCCBBBGCFDCBB@?=@ACB?@:;:BDBB?BACAA>ADCCCCCC?BC@@@C?A@>BB@=BBA@?8;9839@@@@2AC?BBBBBBBA>3838=??=A:=>BCC@DCAAABB=A?A@B=A??<::9ABBBBCBBBBBABACCBBABBBCC?BCBCBA?A>A>@AAA?99
@ATNG8:04355:07321
GATGGTAGCGCATTTCAGCGCAGCCCAGAAGATCAGGAACTCTAGAAGAAATTCAGATTTTTAACACGAGAGTAAACGTAAAAAGAAGGTTTTACAAGACTCACGTTAACAATATTGCAGCAGTACGCACACAATCGAAGCGCAGTAAGGATGGCTAGTGTAACTAGCAAGAATACCACGAAAGCAAGAAAAAGAAGTACGCTATTAACTATTAACGTACCTGTCTCTTCCGAAACGAATGAGTACGATGAGAGAGCTCTCTCTACCATCGATTCCGGATAGTCT
+
==AB@B@@@BBBAB=BBBBBCB;<<9<BD@AAACCB=@=A@@??9:4944(48;::;::99)94:;??BCBBBBD=>>=@@>>,00,0)///&/:A7><A<==>;;7;>@A7:;@8;;ECFCCDDD@;;9>;;4:;:;@C@??DDBB>A?A::49>?@AB=B?BBAAA@799>AA><>>777.887<?@@@@.@A:??AAB=>>A6;78::=17377><=:??A>>>C=B:==A9>>>8777>>;;<>;;<?75/7///;;;=79748-----(-(-(/66A>>>
@ATNG8:04358:07316
GATGGTAGTGTCATATGAGAGTGTGTATCATTCGTTTCGGAAGAGACAGGCACGTTAATAGTTAATAGCGTACTTCTTTTTCTTTGTCTTTCGTGGTATTCTTGCTAGTTACACTAGCCATCCTTACTGCGCTTCGATTGTGTGCGTACTGCTGCAATATTGTTAACGTGAGTCTTGTAAAACCTTCTTTTTACGTTTACTCTCGTGTTAAAAATCTGAATTCTTCTAGAGTTCCTGATCTTCTGGTAGAGCGTGCATATATCTACCATCGATTCCGGATAGTCT
+
4;=>=?;@<;;;<555555599966B@AB:;.9?@=6==25059:;@0.(-5-.-(/499:B6;59@A9;;;<<.55555$555)555;>0;;;;6;=B7<<86;:CCCABCCCCCCC:;:CAC@BBCCBBBC@CHDC@BBBBDCCEBCCCCCCCC@DDD?AA@C@CCBBCCCBB:;;CEE;C@C:<;BBA,@B;;;0;@ABBCBBAA5;;;;*;BBA@?A@BB@BBBCCCDBD?AABCCC@BBB@BBBB@@@AAAABCBCCCCEC@C;;;CE>B@B@BBECAAA
@ATNG8:04364:07326
GATGGTAGCGAGCGAGTGTGTATACCAGAAGATCAGGAACTCTAGAAGAATTCAGATTTTTTAACACGAGAGTAAACGTAAAAAGAAGGTTTTACAAGACTCACGTTAACAATATTGCAGCAGTACGCACACAATCGAAGCGCAGTAAGGATGGCTAGTGTAACTAGCAAGAATACCACGAAAGCAAGAAAAAGAAGTACGCTATTAACTATTAACGTACCTGTCTCTTCCGAAACGAATGAGTACTATGTAGAGCTCTATACTACCATCGATTCCGGATAGTCT
+
**22/5--0@<A@ABCCABA@@;;;?A@A<<<;;==6;69>><>:A>;;6:277://0000#0)/9:><<BA;::.;@?@BBB0BB?B>BCD;CCC@CCCCBDB996;>AA>BCD?ABCBABBBBBCCC999F?@@@@6;:@@:;;B@BAGCC@CDFCCBBB@DB@@@@=@B@BA@6:9===6:::?CCHDD3@@>?BBBBCAAA797:ABA=A>BBBBDGHCBBCCB>A?ABB<;;;>;::BBBCBBBBBBBBCBBBBBBB@@@?;<<<<>=15.68<>?C9:9
@ATNG8:04366:07303
ATGTAGAGTATCATGTGTATCTCCACGAAGATCAGGAACTCTAGAAGAATTCAGATTTTTAACACGAGAGTAAACGTAAAAAGAAGGTTTTACAAGACTCACGTTAACAATATTGCAGCAGTACGCACACAATCGAAGCGCAGTAAGGATGGCTAGTGTAACTAGCAAGAATACCACGAAAGCAAGAAAAAGAAGTACGCTATTAACTATTAACGTACCTGTCTCTTCCGAAACGAATGAGTACACACTCTCATATGACACTACCATCGATTCCGGATAGTCT
+
///////>@A:65554:5555/7)----(--/77>5;7;ABBC;;7;B@B@BBGBABBB2A?BCCBCDDDCCC9@@99:::*:C@J6;;;6;BB?CBBBEDDBB?B@BB?AAC@CCAABBBBBBBCBCECC@CCCC?BBBABBAB?B?B@@>@CCCCBBC?BCCDDD?@@>ABB<>>???8A@A?BCDDC2BA=ACCBBBBBA=A=@@CC?B?BACDDBBBBBBBB?B?BBB=BDD@CCCDAAAAAACAACA@ABBCBACCCCC?BBCCBB?B>B>BBB@998
@ATNG8:04367:07318
GATGGTAGTGTGTCTCTGAGAGTAGTACTCATTCGTTTCGGAAGAGACAGGTACGTTAATAGTTAATAGCGTACTTCTTTTTCTTGCTTTCGTGGTATTCTTGCTAGTTACACTAGCCATCCTTACTGCGCTTCGATTGTGTGCGTACTGCTGCAATATTGTTAACGTGAGTCTTGTAAAACCTTCTTTTTACGTTTACTCTCGTGTTAAAAATCTGAATTCTTCTAGAGTTCCTGATCTTCTGGAGATATCATCAGCGAGCTACTTCGATTCCGGATAGTCT
+
BBBC@CCCCCCCCBBBBBBDCCCEBBBECCCB=BACD=AA?C@DCCCBCC@CCB@A=AABCCCBE@CBCCCCCII@CCCEC2BB>@@AB=BBCC@BCC@CD?AAACCC@CCCCCCCC@BBA@D@GCCBCBBA?BBBB?BBECCCCCDCBBBC@@A@CCC?CC?B>BBDDCECAA=@;;;;.;>A>ABBBB0BBBBB=CBCBBBBBCC@BBBB2BCBCCACACC@CCBBBBB?B@BBBBCB@BBB@CFCDCCCCCCCCCDAAABBBCACBBB?C?C?BBCDDAA
@ATNG8:04367:07330
GATGGTAGAGAGACTGTAGCGCACCCAGAAGATCAGGAACTCTAGAAGAATTCAGATTTTTAACACGAGAGTAAACGTAAAAAGGAGGTTTTACAAGACTCACGTTAACAATATTGCAGCAGTACGCACACAATCGAAGCGCAGTAAGGATGGCTAGTGTAACTAGCAAGAATACCACGAAAGCAAGAAAAAGAAGTACGCTATTAACTATTAACGTACCTGTCTCTTCCGAAACGAATGAGTACGATGAGATCTCGTGTGCTACCATCGATTCCGGATAGTCT
+
/:999<<A@AA@B@BAABCCDKCBB>CBB?BA>000*0*/;@/:5>:44.9;:;9?:==?+=8@@BABABB?@@9=A??@@@0?=CB4;;;*;BB?BBDDCBBFD@E@BB@CCC?CCCCCBBBCGDGDA@@B@DECC@CCBBAABC@C@CAA@ABFEBAAC?CCBBCC@??<?BB@BBCCD>AA@>::999(9?:?CFCAABCB:>:>>>A=A=A>BCB?CBAAA??=?@CEF>CBB?BBBCBBBBBAAABBBCB>>>?;;;=9918====@<@=A<>>>B@@>
@ATNG8:04368:07299
GATGGTAGTGCGTGAGAGAGAGACCCAGAAGATCAGGAACTCTAGAAGAATTCAGATTTTTAACACGAGAGTAAACGTAAAAAGAAGGTTTTACAAGACTCACGTTAACAATATTGCAGCATTACGCACACAATCGAAGCGCAGTAAGGATGGCTAGTGTAACTAGCAAGAATACCACGAAAGCAAGAAATAGAAGTACGCTATTAACTATTAACGTACCTTTCTCTTCCGAAACGAATGAGTACGAGAGAGCACACGTGTCTACCATCGATTCCGGATAGTCT
+
38<<=@BDCCAAABCCCCCBBB:994:AB=BB>666@B@CDD:9;B?BC?A?BA;;9@<A+B:BC=CB?@?999/9?;;;;:$9:::5999&9@<?BIDCCCCCCACACD?DDC?BBCBBBD?BCCCCCCCCACCCC?BBBCCCBB@D?BAA@CBBACCCC?AABABA?BB>BBB?BCABB>>?@?BBE>CABB@BBBBCCCCCAC@ECCDAC@CCEBB@BB=BABB?B?BCC=BCD@DDCCBBBBCCCBAAACBBBA@??CDBB>@>??BB?B?B@BCCBB;:
@ATNG8:04371:07306
GATTAGTATCTGTCTACGAGAGCCAGAAGATCAGGAACTTCTAGAAGAATTCAGATTTTAACACGAGAGTAAACGTAAAAAGAATGGTTTTACAAGTACTCACGTTTAACAATATTGCAGCAGTACGCACACAATCGAAGCGCAGTAAGGATGGCTAGTGTAACTAGCTAGAATACCACGAAAGCAAGAAAAAAGAAGTTACGCTATTAACTATTAACGATACCTGTCTCTTCCGAAAACGATGAGTACTATAGACTATCTGAGACTACCATCGATTCCGGATAGTCT
+
<<<?<C@:;9999=:?@ABCDAA?ACC>B@@B9:29500)////81776:6;9999==&/)/87///89///(/344999(990555;;905557666><@C<555)57;<7=6604:;4999900///<///6;>:>:?;<CC<@A:C?BAA>BBBBDDCC?;;9==<<?@=@A?6;8;8817883778899%7;89@<>?<=A?A?B<@<:76;875///.(....2260622222&255557222:5555==8777558BABBBCC?BBAA::3:9>9=:98???
@ATNG8:04371:07333
GATGGTAGCAGACGTGACAGAGCGCCAGAAGATCAGGAACTCTAGAAGAATTCAGATTTTTAACACGAGAGTAAACGTAAAAAGAAGGTTTTACAAGACTCACGTTAACAATATTGCAGCAGTACGCACACAATCGAAGCGCAGTAAGGATGGCTAGTGCAACTAGCAAGAATACCACAAAAGCAAGAAAAAGAAGTACGCTATTAACTATTAACGTACCTGTCTCTTCCGAAACGAATGAGTACGATGAGAGAGCTCTCTCTACCATCGATTCCGGATAGTCT
+
;;CC<??BCBBACBCBBCBCDDCCC>BBFACBBBBB?B>BBCA@@CGCC@C?@@@AADED3B?BBBCDCCBBB?6<<;;;;;*;B>B5;;:49CAACCCCCCCBB?B?CE@BBB?BCCCCBCCCCBBCCBBA@CCCC?BBBBBBBB>C?BBB?ACCDCCCC?AAABDC?BC?BCB?A899:+9@@?BBFED3BD?BBBBBBABB?B?BADD=@=@BBCC@BBBBBBB?A?CDD>BBB@999BA@@BB>>>B>>?CCBBBCBABCD?BA>@:9598?;?@?@?AA
@ATNG8:04374:07307
GATAGAGTACAGTGTAGTAGACCAGAAGATCAGGAACTCTAGAAGAATTCAGATTTTTAACACGAGAGTAAACGTAAAAAGAAGGTTTTACAAGACTCACGTTAACAATATTGCAGCAGTACGCACACAATCGAAGCGCAGTAAGGATGGCTAGTGTAACTAGCAAGAATACCACGAAAGCAAGAAAAAGAAGTACGCTATTAACTATTAACGTACCTGTCTCTTCCGAAACGAATGAGTACACATCGTCGTGTCGTGCTACCATCGATTCCGGATAGTCT
+
<ACCC;;9BBAAADEECBBBBD@CCCACDCCAB?A?AADDCCB?AA<@<@A@;;;;;.77?<<A?=?=;;;5;79:995$5<7<.555&5;;7<C@CBC@:;4;4;@=AAB>AABBCBBDHCCBBB@@@?BBBD8;;DBBBCC@EACBA?AC@@@A?B?CCCBBB@??:>?<7=@CAA9:4718?AAA29958@A>?A?AA<A6;;;;5;:88;CC@CBBBAAC5958A?9>@@>ABBBBDCFBBBAAABAAABCCBAAABE?BAA9:9:@8>;?A@><98
@ATNG8:04377:07313
ATGGTAGCTCACGTACGTCACACGTACTCATTCGTTTCGGAATGAGACAGGTACGTTAATAGTTAATAGCGTACTTCTTTTTCTTGTCTTTTCTGTGGTATTCTTGCTAGTTTACACTAGCCATCCTTACTGCTGCTTCGATGTTGTGCGTACTCTGCAATATTGTTAACGTGAGTCTTGTAAAACCTTCTTTTTACGTTTACTCTTCGTGTTTAAAAATCTTGAATTCTTACTAGAGTTCCTGATCTTCTGGACGACGTGCACTGACACTACCATCGATTCCGGATACG
+
--505-00>::455;5545:555;;<<<44434//;1;;)/)////77;;9>=<<<5>5>?@@;A<?@==;::8:54////$/61///999*75-//)///(/907373333(38333555576626463/....775;;2525058:9:99888:777177718=5;57;??>>@>>5;8878+8(/(/8878*88<<<0;:967.6=>688-/=<<+=//,-7070--,--;;9=@@<@6865>>>=@@@<@>;;;:::9::==>AC@====B:::@>:;13-33---
@ATNG8:04336:07383
GATGGTAGCGAGCGAGTGTGTATACCAGAAGATCAGGAACTCTAGAAGAATTCAGATTTTTAACACGAGAGTAAACGTAAAAAGAAGGTTTTACAAGACTCACGTTAACAATATTGCAGCAGTACGCACACAATCGAAGCGCAGTAAGGATGGCTAGTGTAACTAGCAAGAATACCACGAAAGCAAGAAAAAGAAGTACGCTATTAACTATTAACGTACCTGTCTCTTCCGAAACGAATGAGTACGATGAGAGAGCTCTCTCTACATCGATTCCGGATAGTCT
+
:;;><@;CBBC;:<CCABBCDCAAB@BBDBCA;;;B>A?BBCBBBC@BD@E>?@DCCBB=+B;AAACEGDBBBJ=BA;<<<<';B>B5;99&9@=9?BBACCCBB>A<@@>@?@8@@>?ABCDBCBBCCCDF@;:<B?B;;;BAAA5;4;;;4;BCCCBCB?@@B@@@>AB?B@@8::DDD<AA@<====?.?=:=@???@BBB@B?BBBB<?<?BCBB@AAAC@B@0000@@<AAA@0;;BBBBBAA@AA???BECBBBBAAACCCBABA>A4947?>=<=:
@ATNG8:04337:07388
GATGGTAGGCGACATACATACGCGCCAGAAGATCAGGAACTCTAGAAGAATTCAGATTTTTAACACGAGAGTAAACGTAAAAGAAGGTTTTACAAGACTCACGTTAACAATATTGCAGCAGTACGCACACAATCGAAGCGCAGTAAGGATGGCTAGTGTAACTAGCAAGAATACCATGAAAGCAAGAAAAAGAAGTACGCTATTAACTATTAACGTACCTGTCTCTTCCGAAACGTATGAGTACGATGAGAGAGCTCTCTCTACCATCGATTCCGGATAGTCT
+
33::5<@@<@;59BBCCCBBBAB?@;??C@D:::BB;B=ABCCBA@?@C?B::;@CBBCC1;::CCCCCCC;;;0;A;;;;.9B=A2;;:&9@@=CBCBCBBBLAE@BC?BCC@CCCCCDBBCBBCCFCCC?;;;B=ADC@@B00+09>@B@BBBB@@@A>ABBABC@CCABBC?CBAAC>::9;99:9:(:?;ABBBACA995:;??FC?C@CCBA@?ADCBCBB@B?ADG>C@@ACBBBBAAAB999CBBA@??ABABBBBB?BAAACB=B<A7:;??==>
@ATNG8:04342:07378
GATGGTAGCACGACACGACGATGTGTACTCATTCGTTTCGGAAGAGACAGGTACGTTAATAGTTAATAGCGTACTTCTTTTTCTTGCTTTCTGTTGGTATTTCTTGCTAGTTACTCTAGCCATCCTTACTCGCGCTTCGATTGTGTGCGTACTGCTGCAATATTGTTAACGTGAGTCTTGTAAAACCTTCTTTTTACGTTTAACTCTCGTGTTAAAATCTGAATTCTTACTAGAGTTCCTGATCTTCTGGGATGTGTGCGCAGTGCCTACCATCGATTCCGGATAGTCT
+
///:5:@<<:5549444995554499<:<:4;2999<4<<8<:=>??@>>8==;;;7;7<;55057<599<::44.4:::;+;;6<773(33376<3>3::*:71779:393798;87>>:8;737274-----..0679959>?@@>;=;=<==>8880///3796;6::;>A?CAA45:EDD1=5:167AAA/??>>>-818::>>A???=DDD5B;:;94:9==6:8<<=@AA;A5859::;6888;48/..35599@>;;9:5:99497779;3:5:<@AAAA==
@ATNG8:04344:07362
GATGGTAGCATCATGCATATCTCACCAGAAGATCAGGAACTCTAGAAGAATTCAGATTTTTAACATCGAGAGTAAACGTAAAAAGAAGGTTTTACAAGACTCACGTTAACAATATTGCAGCAGTACGCACACAATCGAAGCGCAGTAAGGATGGCTAGTGTAACTAGCAAGAATACCACGAAAGCAAGAAAAAGAAGTACGCTATTAACTATTAACGTACCTGTCTCTTCCGAAACGAATGAGTACAGAGAGTACGATATGTCTACCATCGATTCCGGATAGTCT
+
--9908000;;??;=CDDCCCBAB;8;;;79>700/)/)/994:5<7::9=755555===+=7:444<83349991335===<+44-32777+79949933333;938<9939@@=AAA>CBBAABBBBBB;;5;@@@=@@@@AACB=B@A;<7;BCBCBAA@ABBC@?=?B?BBC@BA:::,:::3:===?.?B?BBBCCAAA?<?;?@?>;><>>BCC@@A@BDCC>A=??B;A@@=:::EBEEBAAABCBBBBBBBCBBBBBC@BB>>>>=@=C:=>@@@=>
@ATNG8:04348:07365
ATGGTAGTCTCAGATAGTCTATAGTACTCATTCGTTTCGGAAGAGACAGGTACGTTAATAGTTAATAGCGTACTTCTTTTTCTTGTCTTTCGTGGTATTCTTGCTAGTTACACTAGCCATCCTTACTGCGCTTCGATTGTGTGCGTACTGCTGCAATATTGTTAACGTGAGTCTTGTAAAACCTTCTTTTTACGTTTACTCTCGTGTTAAAAATCTGAATTCTTCTAGAGTTCCTGATCTTCTGGACAGAGTGTGCAGATACTACCATCGATTCCGGATAGTCT
+
/6617/5;@@<=<<<==666>>>BCCBB@?A<A;;>=>B9<9<=@@=AA?@CBBB?A=AB;;594>@=>>><@@;90000*0<8000@>8?<>@:=<<7<A=;;:BAC@CECCCCCD@CBB?B?CDFDCBBB>AABC=CAAAABCCCCBBBBBBC?CCD@CC?C@CCBBBBBED=B;;;;.;>C?CCCEC5CCBCD?GEBBBBCDBB>BBBB0B@@AB=A=AB?BCD@@A@?B?BBBBFE@CBC@CCCCCCCBBCBCCDDCBBBC?BBBBCD?C?C?BBBBB@@
@ATNG8:04350:07377
ATGGTAGCACACGAGATCTCATCGTACTCATTCGTTTCGGAAGAGACAGGTACGTTAATAGTTAATAGCGTACTTCTTTTTCTTGCTTTTCGTGGTATTCTTGCTAGTTACACTAGCCATCCTTACTGCTGCTTCGATTGTGTGCGTACTGCTGCAATATTGTTAACGTGAGTCTTGTAAAACCTTCTTTTTACGTTTACTCTCGTGTTTAAAAAATCTGAATTCTTCTAGAGTTCCTGATCTTCTGGATACACTCATGTGCACTACCATCGACTTCCGGATAGTCT
+
39:8>@<<@@>/////0?<556;:><==??@=BA@@;@C;@:9:9CDMJACCCCD@C@BCBB>A?BAA<<B=<>9>@??>0=@:?3777&3;;;8===?BFACBAAAA5::997?<>9>AB9?;<>=;000;8688//(/538555><888><;<;5<;?<AA<@=@@@;889;>49:;9:-9/8067>>C.65/65.599///99596'/////#..//9262550599>>9>6A68888;;:?;;6;??==>>?A>>===>:;;959998///59386=9:888A
@ATNG8:04356:07388
GATGGTAGATATATGCACGCTCTACCAGAAGATCAGGAACTCTAGAAGAATTCAAGAATTTTTAACACGAGAGTAAACGTAAAAAGAAGGTTTTACAAGACTCACGTTAACAATATTGCAGCAGTACGCACACAATCGAAGCGCAGTAAGGATGGCTAGTGTAACTAGCAAGAATACCACGAAAGCAAGAAAAAGAAGTACGCTATTAACTATTAACGTACCTGTCTCTTCCGAAACGATTTGAGTACGTGTGACGTACGTGAGCTACCATGAATTCCGGATAGTCT
+
/999:>/0:/977////999>??==:=<>7;;;;;;8<7:9;////)/7373--(--(-999+8388800/979:>)/344444$44.4.4;;.<<<8<:69@@>:;4;?;;6;BB?@@@BBB@@BBABBAAAB?CA;;8;@@A?@?A5:4:99.5=>:?<;?;????>B=??<>894;7333(377133333$3;6;<;<===::4:/22773<3;8?>@;@995?;;?=8<<=4:9333(39777:333:>??@=>;73333333338://*/384>;?:88333
@ATNG8:04370:07345
GATGGTAGGAGACACGTCGCACACGTACTCATTCGTTTCGGAATGAGACAGGTACGTTAATAGTTATAGCGTACTTCTTTTTCTTGCTTTTCGTGGTATTCTTGCTAGTTACACTAGCCTATCCTTACTGCGCTTCGATTGTGTGCGTACTGCTGCAATATTGTTAACGTGAGTCTTGTAAAACCTTTCTTTTTACGTTTAACTCTTCGTGTTTAAAAATCTGAATTCTTACTAGAGTTCCTGATCTTCTGGTGTCTGATCTGTTCACTACCATCGATTCCGGATAGTCTC
+
33:<8=AD@CCAB<<=<<>>@@<BDBAB=A@@8>;=:86606(----888<69;?=@8=0549;6455;;;:::<8AB?>=+@?999:::.:;88.44828<7<@=9=?;=8778999*//::;>5==8///65377782222:==;;887;:55521//.../(/2667555=99495977)7+52'2////'/599;.9+//896=9@>@?7@@?@/>:;;@<A<@@<@A=>>@@@<A<;;:AAA=A;;6;:;:=;::====5;776//(///9995;494>A=<6///
@ATNG8:04372:07351
ATGGTAGTCTCAGATAGTCTATAGTACTCATTCGTTTCGGAAGAGACAGGTACGTTAATAGTTAATAGCGTACTTCTTTTTCTTGTCTTTCGTGGTATTCTTGCTAGTTACACTAGCCATCCTTACTGCGCTTCGATTGTGTGCGTACTGCTGCAATATTGTTAACGTGAGTCTTGTAAAACCTTCTTTTTACGTTTACTCTCGTGTTAAAAATCTGAATTCTTCTAGAGTTCCTGATCTTCTGGACAGAGTGTGCAGATACTACCATCGATTCCGGATAGTCT
+
--50557@@>:;655>?;;;;;=<@@@A??@7@::><AB<=:BBBCCBB@BCCBDADBCCA@6;8;@A=>B@BC@;;;;;*;@<;;;AA:?;>C?B>B?BB?@@@CBC@BFEFCCCC@CCC@C?CCCCBB@?>?CDB@CBBBBBCCBCCCDAAAC=BBD?BB?B?CCCCCCCBA=@@@@@7@<A<;;;;;*;ABCD=CCCCCCICCC=A@A@0@BBCC@B@CF@DCCCCBB?B@CCCCCC<@?B@DDCCCCCCBBBBCCCCDDDD@DBAAAB@B@D@DCCB???
@ATNG8:04372:07370
GATGGTAGAGTACAGTGTAGTAGACCAGAAGATCAGGAACTCTAGAAGAATTCAGATTTTTAACACGAGAGTAAACGTAAAAAGAAGGTTTTACAAGACTCACGTTAACAATATTGCAGCAGTACGCACACAATCGAAGCGCAGTAAGGATGGCTAGTGTAACTAGCAAGAATACCACGAAAGCAAGAAAAAGAAGTACGCTATTAACTATTAACGTACCTGTCCCTTCCGAAACGAATGAGTACATAGATATGCGTATAGCTACCTTCGATTCCGGATAGTCT
+
;;??<?@ACCCBBACCCCCCCCCCG>CBC@CDCCCC@BADBDCCCB?AA>A@DDE@@@@?2@?BBCCBBBBBBA9>>;;;;;*;@=@599906DA<@CBCCDFDD?C@BB@BCC?BBBABBBCCCCCCCCAB?BDCC?BABBBBBB>C@BCB?ABBBCCCC?CCCCCC@BB?BBB?CBBBB=@@@;::999(9?=A>>>BCA@?:><ABAA=A<A?BBC?BBBBD=B>A?BDC<BBB@BBBBBCDCBBBBCBBBBBBBA??>=>@<@<>==A=D=A9@@B@>>=
@ATNG8:04373:07364
GATGGTAGTGTGTCTCTGAGAGTAGTACTCATTCGTTTCGGAAGAGACAGGTACGTTTAATAGTTAATAGCGTAACTTCTTTTTCTTTGCTTTCGTGGTATTCTTGCTAGTTACACTAGCCATCCTTACTGCGCTTCGATTGTGTGCGTACTGCTGCAATATTGTTAACGTGAGTCTTGTAAAACCTTCTTTTTACGTTTACTCTCGTGTTAAAAATCTGAATTCTTCTAGAGTTCCTGATCTTCTGGTCTACGCTCGTCGCGCTACCATCGATTCCGGATAGTCT
+
383405<;?@DCCA9655:::99995555555.59::2;A?B?CCDBBBB=@@A;;;,:9>9;@=@?BBABB;9.5<.55:::(555)5;;;099995;<?:??7<@999B6:;BBBBBB=A@B8;7;BAA@CBB=@@CB@BFGHCCCBA@@A;;;;<7;A@>AA?B<;;;;;9>::6;BBBB:B>B49::::*;B@CD8;;;:@?@>==.9999'9;?:92929?;?>>?>992::>>=@9949::29A@@999@A@ABBB@@@@@<@@B????B?C>AABCBCC
@ATNG8:04381:07379
ATGGTAGTGTGTCTCTGAGAGTAGTACTCATTCGTTTCGGAAGAGACAGGTACGTTAATAGTTAATAGCGTACTTCTTTTTCTTGCTTTCGTGGTATTCTTGCTAGTTACACTAGCCATCCTTACTGCGCTTCGATTGTGTGCGTACTGCTGCAATATTGTTAACGTGAGTCTTGTAAAACCTTCTTTTTACGTTTACTCTCGTGTTAAAAATCTGAATTCTTCTAGAGTTCCTGATCTTCTGGAGATACACATGATACTCTACCATCGATTCCGGATAGTCT
+
///)////><@44499555<<566<655;59.9<??<BB?B?@@@BBBB?BCDCC?B?BCCC@D>BBDCCECCDABBBBB2@B=B?@@:>C@A<@;;5<C=BABCCIACCCCCCCC@CCE@B@BCCBBBBB@CCBB?CCCCBBBCBBBBEEAAA?BCC@CC@B?BBCCBBBBB>B;;;;.;>C@@AAA@0ABBBB=CCBCHCCBBB?BBBB0BBACC?A?AC?BCCBBCC@C@CCCCCC@CBCACGCBBCCCBBBCBBC@@@BB=@999AA=@>A<??BCBBB
@ATNG8:04336:07391
GATGGTAGTCTCAGATAGTCTATAGTACTCATTCGTTTCGGAAGAGACAGGTACGTTAATAGTTAATAGACGTACTTCTTTTCTTGTCTTTCTGTGGTATTCTTTGCTAGTTACACTAGTCCATCCTTACTGCGCTTCGATTGTGTGCGTACTGTGCAATATTGTTAACGTGAGTCTTGTAAAACCTTCTTTTTAACTGTTTACTCTCGTGTTAAAAATCTGAATTCTTCTAGAGTTCCTGATCTTCTGGGTCTCTCTCTCACGCACTACCATCGATTCCGGATAGTCT
+
33346888944444::;<5559<;:95555594545<2=;05.5555///)////:)/)//448>79;555/////)/-66+681-,-99/---//36661///(//698<8<=:77////3///7;7555:555=8=<;:5;;999955554449//)/--(--(-(-56334444.344<<.<5:344444$4.4444;(/////7799:.4444$59999;@;??7;;;;;;=8>9@>><<<6;98804//7///////544566=>:>55655.5.5.5995555
@ATNG8:04384:07062
GATGGTAGGACGAGCGTCTGAGAGGTACTCATTCGTTTCGGAAGAGACAGGTACGTTAATAGTTAATAGCGTACTTCTTTTTCTTGCTTTCGTGGTATTCTTGCTAGTTACACTAGCCATCCTTACTGCGCTTCGATTGTGTGCGTACTGCTGCAATATTGTTAACGTGAGTCTTGTAAAGCCTTCTTTTTACGTTTACTCTCGTGTTAAAAATCTGAATTCTTCTAGAGTTCCTGATCTTCTGGGTGCGCTACAGTCTCTCTACCATCGATTCCGGATAGTCT
+
49==?@@@?AA@@@?@AABCCBAA@BBBCB@@=@@@@<AB@D@CCCCCCC@CCBBAAE@CCCD@D@BBBCCCCBB@BBFEF5A@?ABBC?CBAA?BDEACB@BBCCCC?BCELCCBB?CBG@B@CC@@@BAA?BCBC?CCDDDBBBBCDCEBBBB?CCC@CC@B>AA@@@BBCB@BBBB>BJAC?AABBB0CBAAA>AECBCBB<;;?CEGE5CCBBCAGAGEACBBCBBB?B@DCBBBB?BABB>BBAAABDCCCBBCBBBCDDACCCCBB?B>A=AAAAA@@
@ATNG8:04401:07075
GATGGTAGTGCGTGAGAGAGAGACCCAGAAGATCAGGAACTCTAGAAGAATTCAGATTTTTAACATCGAGAGTAAACGTAAAAAGAAGGTTTTACAAGACTCACGTTAACAATATTGCAGCAGTACGCACACAATCGAAGCGCAGTAAGGATGGCTAGTGTAACTAGCAAGAATACCACGAAAGCAAGAAAAAAGAAGTACGCTATTAACTATTAACGTACCTGTCTCTTCCGAAACGAATGAGTACGAGAGAGCACACGTGTCTACCATCGATTCCGGATAGTCT
+
33994:BCCBBABBA@?ADDDCBBB>BBBGKDDBBA@C@BCC;;9=8==8=?;;:A<>>>+=9<BBBBBB??9:8.7;33333$33-32888+8886;::988733,39<<88778BBBBBBBBBBBCCBBCB?BCBB@BBBBAA@C>B@CAA?ACCCBAAC@CCCCCC@AA>AAA<@@99929>><::9999%9A@C?>?BBBA>;>:=;?@5;6;ABAB@BCCCCCB?C?DCC=BBB?DDBBCCCBBBBB>>>BBBBBBCBBB>>;?998==8=:=:=A@@;<;
@ATNG8:04389:07091
GATTAGCGCATATCAGCGCAGCCCAGAAGATCAGGAACTCTAGAAGAATTCAGATTTTTAACACGAGAGTAAACGTAAAAAGAAGGTTTTACAAGACTCACGTTACAATATTGCAGCAGTACGCACACAATCGAAGCGCAGTAAGGATGGCTAGTGTAACTAGCAGAATACCACGAAAGCAAGAAAAAGAAGTACGCTATTAACTATTAACGTACCTGTCTCTTCCGAAACGAATGAGTACGATGAGATCTCGTGTGCTACCATCGATTCCGGATAGTCT
+
::A:<@@@BBBCCCCCCCCBBBB>BCC@CCBBCCBDACBBBCBDACG?C>A@A;;;;;*;>CBDGIBABCCC=CBAAAAA0@@>A=BBB7BBC@CCCCCBBBE@BBB@CDD>AABCAADCCBCCDCCCC@BBAA=@BCCCBBB@C@B:;7;BA@@CCB?BCBBBB@@=?BB>@?CCF>A??<>BAAA3??>????ABAAA>@>ABBB?B@BBCCD@BBCBA@@7:69CC>CCD?>?>CCCCBBCCCCDCB9:9CC???A??<;AA@BC=B:=:>@@C@??
@ATNG8:04393:07124
GATGGTAGGAGACACGTCGCACACGTACTCATTCGTTTCGGAAGAGACAGGTACGTTAATAGTTAATAGCGTACTTCTTTTTCTTGCTTTCGTGGTATTCTTGCTAGTTACACTAGCCATCCTTACTGCGCTTCGATTGTGTGCGTACTGCTGCAATATTGTTAACGTGAGTCTTGTAAAACCTTCTTTTTACGTTTACTCTCGTGTTAAAAATCTGAATTCTTCTAGAGTTCCTGATCTTCTGGCGCTCTGTCACGTCTGCTAATCGATTCCGGATAGTCT
+
<=BD?BBC?BBDCDEDC@@@CBBBCCBCBCCC@CCCC=CD@E@BBBCCGC@CCB@@=@?CCBC@CACBBBCDCBB?AA@@@2@B79:BB9BCBC?BBB?CB=??ACCB>AABBDBAA?CCC>A>ACCCD@@@?CC??7::A@=;=??A@@@:::>;>@@=AA<><>A@@@@@>>:>====2=:><>ADDD.:;BBB6<;;;>>A=<<18888(8===>:>>DD=B????>>;>=>>>@AA6:;=9===?A>=>@@@@A;;;@@C:==>>>=B<A<ADDB?==
@ATNG8:04395:07125
GATGGTAGGCGAATACATACGCGCCAGAAGATCAGGAACTCTAGAAGAATTCAGATTTTTAACACGAGAGTAAACGTAAAAAGAAGGTTTTACAAGACTCACGTTAACAATATTGCAGCAGTACGCACACAATCGAAGCGCAGTAAGGATGGCTAGTGTAACTAGCAAGAATACCACGAAAGCAAGAAAAAGAAGTACGCTATTAACTATTAACGTACCTGTCTCTTCCGAAACGAATGAGTACTATGTAGAGCTCTATACTAATCGATTCCGGATAGTCT
+
BBBC?BAA>ABB?ABABBCBBBCD@CCC=CCDCCC@C?BBCCCCC@CC?C?CCCCCCCC2C@ABBBDCCBBBB>BBBBBBB3BC?D>BBB8AAB@CBABBBBAA>A@BA<?>>8<<=>@@@@A?A?A><<>:>>>>9==@AAAA?;A=D<@>BBBBBCBC>B???CB@@@<@BB;@@777.8???CCCCC3AA>ABBB>==?A=A;@@?A9@9>??AA;@@@A<<<9=:>CC7>BB@>>>BBBBBBBBCCCBBBBBBBCA@BB>BBBBB>A>B?C@@?===
@ATNG8:04402:07095
GATGGTAGCGCATATCAGCGCAGCCCAGCAAGATCAGGAACTCTAGAAGAATTCAGATTTTTTAACACGAGAGTAAACGTAAAAAGAAGGTTTTACAAGACTCACATTAACAATATTGCAGCAGTACGCACACAATCGAAGCGCAGTAAGGATGGCTAGTGTAACTAGCAAGAATACCACGAAAGCAAGAAAAAGAAGTACGCTATTAACTATTAACGTACCTGTCTCTTCCGAAACGAATGAGTACTATGTAGAGCTCTATACTACCATCGATTCCGGATAGTCT
+
::4;85:;>BBB;;;=<:::88777.5---0---;99)616=><<<<8:9393889444444#9.9=?C>>C>CHGIED;;;;;*;@;@5;;;6;AB?BCBCCCCCB?B?CD@CBC?CCBBACCC@@@DCCCBC@CC9999BBAAB@@?@ADBB?CCCCDDDC?CCCCDD@@?<ACE?AA9993:?@<99898)9>=AA@ADDCAA>A<?<AA4949@B;;9;BBAACC?BACCB=BCC@BAACBBB@@@CCCCBBBBB@@AAA@AC@C>>:?A<A;?;@AAB:99
@ATNG8:04406:07118
GATGGTAGTACATGATAGACGACACCAGAAGATAGGAACTCTAAGAAGAATTCAGATTTTTTAACACGAGAGTAAACGTAAAAAAGAAGGTTTTACAAGTACTCACGTTTAACAATATTGCAGCAGTACGCACACAATCGAAGCGCAGTAAGGATGGCTAGTGTAACTAGCAAGAATACCACGAAAAGCAAGAAAAAAGAAGTACGCTATTAACTATTAACGTACCTGTCTCTTCCGAAACGAATAGTACGTGTGCGACGTGTCTCCTACCATCGATTCCGGATAGTCT
+
399:7;AA@BA<565889?>::9995449:;9@@@:?9/////)/:577496<;;8<@??>%>.933444;;333(33555555#5<7<:===/<<<4////0/;<444)46;;7::85::;;AD@CCBEDBBA@@=AB;;8:BABDCCCAD@A@B?BC@@@BAB?BBAAAA990*0;:*000000(0;=9999999$791733396:9645358991;4:9@@C>ABBAAAA=?89:9,9?>8=<B?>?@@@@ABBBAB>>@788<AAB=@AAA??<@;><>?>>888
@ATNG8:04422:07124
GATGGAGCTATACGTATATCTATGTACTCATTCGTTTCGGAAGAGACAGGTACGTTAATAGTTAATAGCGTACTTCTTTTTCTTGCTTTCGTGGTATTCTTGCTAGTTACACTAGCCATCCTTACTGCGCTTCGATTGTGTGCGTACTGCTGCAATATTGTTAACGTGAGTCTTGTAAAACCTTCTTTTTACGTTTACTCTCGTGTTAAAAATCTGAATTCTTCTAGAGTTCCTGATCTTCTGGTCTACTACACTGTACTCTACCATCGATTCCGGATAGTCT
+
=CED=ACBCABBBDCCCCDBBBCBEEBCCCC@C@@@<AB@CACCCCBBB@CCC:9;;ACCDC?C?CCCCDBBBC@CCCCC3CC?ABCC=CCCC@BBC@CD9::BBBC?BBBBBBAA>@@@>A>BCBBBBBB>BB?>7=;AA==<<=@BB?????=???<AA:?:?AAAAA@@@:>>?DD5@;?;@BAAA/@?=<<5<<<:;;AAAD:>>>>/?=>=@=B=AA<A@A@>>=:>====A?>5::<8===@@BA@@????AAAA@@@<@;;:AB<A;@<>>>@@==
@ATNG8:04425:07131
GATGGTAGACACGTGTGCTCTCTCGTACTCATTCGTTTCGGAAGAGACAGGTACGTTAATAGTTAATAGCGTACTTCTTTTTCTTGCTTTCGTGGTATTCTTGCTAGTTACACTAGCCATCCTTACTGCGCTTCGATTGTGTGCGTACTGCTGCAATATTGTTAACGTGAGTCTTGTAAAACCTTCTTTTTACGTTTACTCTCGTGTTAAAAATCTGAATTCTTACTAGAGTTCCTGATCTTCTGGGATGTGTGGCGCAGTGCCTACCATCGATTCCGGTACTAG
+
,,22026.44944444//;7////99:;;;<:49555)558A:<<<@><@>B?A:;5;9?AAA<A=??CBBB@;<:B<<<<+9969==?:><<?7?@?9=?9=::7;<077;8>>>=9>@@?B?BCB?;:>><@@=>9=>;;;=A;;;?;;::88189:9::4;5:9:A===BE:9=>>=,=8>7;:BBB.;;=@@2:::///73-/*/:::+96:8726499.55:;;899394855625./99=4;//-3--(/3393///48896665323,3,3(----22
@ATNG8:04426:07106
ATGGTAGGACGAGCGTCTGAGAGGTACTCATTCGTTTCGGAAGAGACAGGTACGTTAATAGTTAATAGCGTACTTCTTTTTCTTGCTTTCGTGGTATTCTTGCTAGTTACACTAGCCATCCTTACTGCGCTTCGATTGTGTGCGTACTGCTGCAATATTGTTAACGTGAGTCTTGTAAAACCTTCTTTTTACGTTTACTCTCGTGTTTAAAATCTGAATTCTTCTAGAGTTCCTGATCTTCTGGGTCTACGCTCGTCGCGCTACCATCGATTCCGGGATAGTCT
+
3::7<;A=A@@99388:545;<=8<955?;;:>BBC<AA<@;>>@>@@@<@AA;;4;5:/=;)/)/7//5666;6;<<;<+;;499;909;9916=<6:@155;;CE@CCCCBBAA6:;@<@?CC@@A@AA=;;;A6:;:@BB@@@A@@?===>6<00*/::>:=>;556<<<495555&5498AAAAA+@@;;;3;;;;<<<:555)599+44455.5;94.4;<:<;;7;5:554559556?7<;@;<<<AA?>>0000<<6(-0//8837(--(//89944
@ATNG8:04426:07128
GATGGTAGGCGACATACATACGCGCCAGAATATCAGGAACTCTAGAAGAATTCAGATTTTTAACACGAGAGTAAACGTAAAAAGAAGGTTTTACAAGACTCACGTTAACAATATTGCAGCAGTACGCACACAATCGAAGCGCAGTAAGGATGGCTAGTGTAACTAGCAAGAATACCACGAAAGCAAGAAAAAGAAGTACGCTATTAACTATTAACGTACCTGTCTCTTCCGAAACGAATGAGTACAGAGAGTACGATATGTCTACCATCGATTCCGGATAGTCT
+
//8839@@;A?@@BA=<CDC;<<BB?AB@;655<??:A8@=CAAAB=AA=A=??:999::*9;@CCDGBABCCG=CC::9::*:C=A;BAA9BCHAGCCCCCCCB?B?BD@CBB=BBBBBDCDCCCDCBBCC@CCCD?BBCCAAAC?C@BBC?CDDDC@A@?CCCCDD@A@>ACB<???>>7=>>;9:9:9(9@;A?@@CBBBC=?>?AAA5979?CBC@CBCCBCC:;;<EE?DBB?BBCCCCCCCABABCDDBBBBBB@ABBB>BBBBBA?A<A<@A>@998
@ATNG8:04385:07164
GATAGTGTCATATGAGAGTGTGTACTCATTCGTTTCGGAAGAGACAGGTACGTTAATAGTTAATAGCGTACTTCTTTTTCTTGCTTTCGTGGTATTCTTGCTAGTTACACTAGCCATCCTTACTGCGCTTCGATTGTGTGCGTACTGCTGCAATATTGTTAACGTGAGTCTTGTAAAACCTTCTTTTTACGTTTACTCTCGTGTTAAAAATCTGAATTCTTCTAGAGTTCCTGATCTTCTGGAGATACACATGATACTCTACCATCGATTCCGGATAGTCT
+
DBBBCAABCDBBB@AADDCCBBCCCCC@><>ABB=BD@D?AABBBCB?CCCCC?C@BBCBAD?BBBCDDDCC@CCCCC5CC@CCCE?DCBB@B@@=@C>AAACCC@CCBCCCCDACBB?C@CCBCBCCC@CCCC?BBBBBCCCCCBBCCCCC?BBD?BB?C>AABBCCCCB=A::::6:@D@CDDDE5CC@@@;@BBCCCCBBB=BBBB0BBBBB=A=ABACCCCBBB?C?BCBCBB?BBC@CCCCBCCCCCCCCCAAABCD@D?>>BB?B=??BCBDBA@
@ATNG8:04385:07176
GATGGTAGCGCATATCAGCGCAGCCCAGAAGATCAGGAACTCTAGAAGAATTCAGATTTTTAACACGAGAGTAAACGTAAAAAGAAGGTTTTACAAGACTCACGTTAACAATATTGCAGCAGTACGCACACAATCGAAGCGCAGTAAGGATGGCTAGTGTAACTAGCAAGAATACCACGAAAGCAAGAAAAAGAAGTACGCTATTAACTATTAACGTACCTGTCTCTTCCGAAACGAATGAGTACGATGATAGAGCTCTCTCTACCATCGATTCCGGATAGTCT
+
/9::<@@CBCCDBBBBBAABBBBCC=CCE@AABC;;9<?BBCBBBC?BB@D@AAACCDBB2B>BBCBB;;99;C=BB@?EDD1:9292959&5<@=B:;:BA@BB?B?AB>BBB?BCCA@@BCDGCBBBCCD?CB::8;BBBCBDBAD@BBB?ACDCCCBB?A@A@??;@A?BCC=@?999/9998?AFDD/CC?CABBBBDBB?B?DDBB<>;?AB@@<AB@@@BB?B?BBC?BCCAA@ACCCBBBBCAAACBBBAAABBBBBC?BAAABB?B?D?BB@@@@@
@ATNG8:04390:07157
ATGGTAGTGTCATATGAGAGTGTGTACTCATTCGTTTCGGAAGAGACAGGTACGTTAATAGTTAATAGCGTACTTCTTTTTCTTGCTTTCGTGGTATTCTTGCTAGTTACACTAGCCATCCTTACTGCGCTTCGATTGTGTGCGTACTGCTGCAATATTGTTAACGTGAGTCTTGTAAAACCTTCTTTTTACGTTTACTCTCGTGTTAAAAATCTGAATTCTTCTAGAGTTCCTGATCTTCTGGTCTACTACACTGTACTCTACCATCGATTCCGGATAGTCT
+
833-4339@>::666<<>>@;;==6666<;;63333(395:7<<<??@A=@A:;9<>=@BCC=@<@@A<<;99:455555$55.55<>2;;;<8<==9>D;;;BCCB@BCCCBBCC@FCC@B@CBBBBCCC@CBCC@CCBBCBBBCBBBBCBCD@CCC@CC@C@CCBA@ACCC@CCCCC;C@C?BBDDD5@ACCC=@ACBBBBAAA<AAAA0AABAA=A=BC>;;;@@@C?B?BBBBBA8;;C@BBBCBDDCDDCDECCCCCCC@CCFBBB?B?C@CCCCBAA
@ATNG8:04397:07141
GATGGTAGATACTCGCTGATACACCCAGAAGATCAGGAACTCTAGAAGAATTCAGATTTTTAACACGAGAGTAAACGTAAAAAGAAGGTTTTACAAGATTCACGTTAACAATATTGCAGCAGTACGCACACAATCGAAGCGCAGTAAGGATGGCTAGTGTAACTAGCAAGAATACCACGAAAGCAAGAAAAAGAAGTACGCTATTAACTATTAACGTACCTGTCTCTTCCGAAACGAATGAGTACATAGATATACGTATAGCTACCATCGATTCCGGATAGTCT
+
--7738=@?A<=<?;?@??AABGFF>;9:;?==>:945?>>@AA@A?BC@C?@????BBB3B?BA>:>@A;:::588;@@@@+=C?C:BCC;BBCACCCACCCDE?@=AB?ABB?BBECCCCECCCCCCAAA@CCCC@BBBB@@@B@D@CCC@CDBCCCCB@BBBBBC???;???59:BAD=B??<?CDED2BB?BBBCDCD??<?<>>@A;?:==AAA>AABAABB8:8:CC>FBC?AAACBBBCBBA@ACCCABBBB===>@?<A777AA=A=A=AA;;;;;
@ATNG8:04405:07182
ATGGTAGCGAGCGAGTGTGTATACCAGAAGATCAGGAACTCTAGAAGAATTCAGTTTTTTTAACACGAGAGTAAACGTAAAAAGAAGGTTTTACAAGACTCACGTTAACAATATTGCAGCAGTACGCACACAATCGAAGCGCAGTAAGGATGGCTAGTGTAACTAGCAAGAATACCACGAAAGCAGGAAAAAGAAGTACGCTATTAACTATTAACGTACCTGTCTCTTCCGAAACGAATAGTACCTCTCAGACGCTCGTCCTACCATCGATTCCGGATAGTCT
+
38828:;>@:<;;;?<::944455.5<<7<<<955.5.599445=388583894444444"439;<>::CEAAA9A@99999):=;<3:99&:BA?CBBBBCBA@=@=>=9ABB?CCCCCCBBBCCCCAABD@DCCC?A@A@BBBE?C@CCFBCEECDCBB@BCCBBB@?@=@CC=@C:993::9:3::::.9A=ABAABBB??<??AABB<@=?BFBB>BCCGCBC?B?CDE?CCC@CBBBBB?BBBBCCCCACACAAA?BBC?BAAAAA=D=C9?@>>8:8
@ATNG8:04408:07159
GATGGTAGTGATACAGATCAGACACCAGAAGACTCAGGAACTCTAGAAGAATTCAGATTTTTAACACGAGAGTAAACGTAAAAAGAAGGTTTTACAAGACTCACGTTAACAATATTGCAGCAGTACGCACACAATCGAAGCGCAGTAAGGATGGCTAGTGTAACTAGCAAGAATACCACGAAAGCAAGAAAAAGAAGTACGCTATTAACTATTAACGTACCTGTCTCTTCCGAAACGAATGAGTACGATGAGAGAGCTCTCTCTACCATCGATTCCGGATAGTCT
+
//:;6:94444444:<=;;9997//)/9935-//:::8;7??@===>8;;05.44333333$35:897;///:9818844444$446;.444&5:<7<CD@ABCC>9>?9679@=5:;;;<>==666A>=@@?=>>::8@>@@@@@@=B?BBB@BBDDCBBB@BAA@9817813347;334=/339333333$3;39:=8776-,(,(,,,,0202.66=8<=655;>59-44909<=8<<<==@A===<;>>>////9:<78687/5569<<7;,5.5555555
@ATNG8:04408:07165
ATGGTAGCGCACACATAGATACAGTACTCATTCGTTTCGGTAAGAGACAGGTACGTTAATAGTTAATAGCGTACTTCTTTTCTTGTCTTTCTGTGGTATTCTTGCTAGTTACACTAGCCATCCTTACTGCGCTTCGATTGTGTGCGTACTGCTGCAATATTGTTAACGTGAGTCTTGTAAAACCTTCTTTTTACGTTTACTCTCGTGTTAAAAATCTGAATTCTTCTATAGTTCCTGATCTTCTGGTCTACTACACTGTACTCTACCATCGATTCCGGATAGTCT
+
///)////=;?;69AAABBBA@@@;966<@A;@>@>6<>244.444;;==5;<6669>45555.5.5<:;55555.5555&5;.45==>4666?@7@<A<?@<998BBCACCDDEDDC?C@B@D@DCCCABACACCCC9:9C@@@CCCDDDCCCBB?BBB?BD@B@BCCBCBBCB;>;:;:.;>A?BBDED2AA:;;6;ABCEEFBBB?BBBB2BBBBC@B@CCACCCCCCC@C@BBBCCC>BBB?AABBCCDCCCCCCCBBDBCCAD:::DE@C@C@CCCCBBC
@ATNG8:04409:07175
GATGGTAGCTCTGCTCTGACTCTCGTACTCATTCGTTTCGGAAGAGACAGGTACGTTAATAGTTAATAGCGTACTTCTTTTTCTTGCTTTCGTGGTATTCTTGCTAGTTACACTAGCCATCCTTACTGCGCTTCGATTGTGTGCGTACTGCTGCAATATTGTTAACGTGAGTCTTGTAAAACCTTCTTTTTACGTTTACTCTCGTGTTAAAAATCTGAATTCTTCTAGAGTTCCTGATCTTCTGGATACACTCATTGCACCTACCATCGATTCCGGATAGTCT
+
,,66067<<<;;@AABB@?>@996;A<;>A9;4;>?>:@B@C@BBCDCCCAABBDDBDACBBB?C@EFEEDDDDD@BBBBC5CC?CBCD>CCCC?ABA=AF>@@BDBB?BAAABCCB@BBB?B@CCDDBBBC@BBBA?BBBBBAAACCBBBBBBB?BBB@BB@B@CCCCCFCCC@BAAAA7A>A>;;;;:*;ABBC>AACCCCCBAA@DEEE5BCBCB?A?AGACCCCCAA?A@BBBBBD?BBCADCCCCBBAAB@CCBB?BCD@C9::BE@D?B?BCCC@??
@ATNG8:04411:07178
ATGGTAGCTCTGCTCTGACTCTCGTACTCATTCGTTTCGGAAGAGACAGGTACGTTAATAGTTAATAGCGTACTTCTTTTTTCTTGCTTTCGTGGTATTCTTGCTAGTTACACTAGCCATCCTTACTGCGCTTCGATTGTGTGCGTACTGCTGCAATATTGTTAACGTGAGTCTTGTAAAACCTTCTTTTTACGTTTACTCTCGTGTTAAAAATCTGAATTCTTCTAGAGTTCCTGATCTTCTGGGCTGCGCTGATATGCGCTACCATCGATTCCGGATAGTCT
+
//6177:<@:@@>@BA;9995556655<<5515:::4;<9>;;CACBCB@CCBBCAD@ECCC@C?CCCCCC@@C=;;;;;;%;;>=>BB<@;;A4;6?@>C@BBBCCCACCCCCCBBACBE@D?CCCDBBBB@CDJC;;:EBBBBBDBBBCBBBC@@;;:;C@F@CEEDCDBBB5:;:9:*:=B?CCFIH3CC;;;7;CBBBBCCBB?CBCB2@BABB@C@BC@BBDCBBC@C@CBCDCC@CACD=CABBBCCCCCCBCCGBCBC@BBDBCF@C?B?BBBBAAA
@ATNG8:04414:07175
GATGGTAGCGCGACGAGCGTAGACCCAGAAGATCAGGAACTCTAGAAGAATTCAGATTTTTAACACGAGAGTAAACGTAAAAAGAAGGTTTTACAAGACTCACGTTAACAATATTGCAGCAGTACGCACACAATCGAAGCGCAGTAAGGATGGCTAGTGTAACTAGCAAGAATACCACGAAAGCAAGAAAAAGAAGTACGCTATTAACTATTAACGTACCTGTCTCTTCCGAAACGAATGAGTACGATGAGAGAGCTCTCTCTACCATCGATTCCGGATAGTCT
+
9>?@?BCBBCBBBBBBBCBBBAAAA>CBFBGCECBB?ABCCCCCCD?CC?C?CBBAAAAB2B@CCCCBBBBBBB<A>@@??@0@?;@@CCD;CCC@CECCDCCCD@B@BC?DCC?CDCCBBCCCCCCCBBBC?CBCC@BBBB???B@C@CBA?BDEDCBAA>ACCBBB@AA>AA@=AABBD>AAA=@@@@@2AB?BBBBBAA@@=<5:;AA:=:=?BBB@BC@@?BB<?<?AA<BCCAAAABBBBBBBBDD@AAFBAA>>:;;AA=A;;;>A<A=A<>>>?=>=
@ATNG8:04415:07155
GATGGTAGTGCGTGAGAGAGAGACCCAGAAGATCAGGAACTCTAGAAGAATTCAGATTTTTAACACGAGAGTAAATGTAAAAAGAAGGTTTTACAAGACTCACGTTAACAATATTGCAGCAGTACGCACACAATCGAAGCGCAGTAAGGATGGCTAGTGTAACTAGCAAGAATACCACGAAAGCAAGAAAAAGAAGTACGCTATTAACTATTAACGTACCTGTCTCTTCCAAAACGAATGAGTACACATCGTCGTGTCGTGCTACCATCGACCTCTAGAAGTCT
+
A@@B@CDDDBAAABBCCCCCCFBBB>BBB?BCCCAC?A?@@CCCED@BB@B@CDCCCCCC3C?AABBBBCB@@@:@??@?@?2@C?A9>>>5>?C?@@ABBB@@@=@=AB?BAA<A?@@DBBCCCDBBBCCC@CCCF?BBBB@@@B<A=@@@>@DDDBAAA@BBB@@@?CC??>?<@@==?8===;::::9(9A?BBB9::CCA=B=CA;;3819ABCC@CB@@AA@=A>BBB9BEF@@@?BBBBBBCCBBBBBBAAABABBBBB?B????>9>AAABB?BAAA
@ATNG8:04415:07187
ATGGTAGATACTCGCTGATACACCCAGCAAGATCAGGAACTCTAGAAGAATTCATATTTTTAATCACGAGAGTAAACGTAAAAAGAAGGTTTTACAAGACTCACGTTAACAATATTGCAGCAGTACGCACACAATCGAAGCGCAGTAAGGATGGCTAGTGTAACTAGCAAGAATACCACGAAAGCAAGAAAAAGAAGTACGCTATTAACTATTAACGTACCTGTCTCTTCCGAAACGAGTGAGTACGAGAGAGCACACGTGTCTACCATCGATTCCGGATAGTCT
+
/661769@B955566:;==99>AA80///4///:55.55545;::<:5545777/0/999'747///:999:::<4<;8:888'49.45::</?AB?:99BCDHFD?B?BB@CCC?CC@@BBBBCBCCCCCCD@CC??>@AA@BBBD?C?CCC?CCCCCCCC@AAACCC?BB?BBB?BBCBB=A@@;<=<<=.?A?CB@@DBBBB=@;?;>>1839ACBB?BCAA@AA=?=@GG>EBBBAAACCCBBBBBBBBBCAAACCDBBAA@=?>:::@<@<@=<==@776
@ATNG8:04421:07155
GATGGTAGCGCATATCAGCGCAGCCCAGCAAGATCAGGAACTCTAGAAGAATTCAGATTTTTTAACACGAGAGTAAACGTAAAAAGAAGGTTTTACAAGACTCACGCTAACAATATTGCAGCAGTACGCACACAATCGAAGCGCAGTAAGGATGGCTAGTGTAACTAGCAAGAATACCACGAAAGCAAGAAAAAGAAGTACGCTATTAACTATTAACGTACCTGTCTCTTCCGAAACGAATGAGTACTATGTAGAGCTCTATACTACCATCGATTCCGGATAGTCT
+
68-.(--44:;<:;;>:::<666>>6>6668566<<<8=8<<=555>8:95>;<<;9999==$=8A@ACAACABBB9AB;;;;;*;B@A5;;;6;CCABBCCCCCCCCC@CC?CCC@BBBBBBBBDAAACBBBB>AA>>:?@ABAA@C?D?CAA=ABBCBABB>BBBBBB@BB?BBB588?::3<<<6<@BCB/AA;@???@>>>@<><>@AC:=:<ABA@?ACBCBCC?C?BBB=BBC@CCCBBBC@?@BBCC@AABBBBBBBBBB?C@???>9>9==CAAC999
@ATNG8:04431:07175
GATGTAGGCGACATACATACGCGCCAGAAGATCAGGAACTCTAGAAGAATTCAGATTTTTAACACGAGAGTAAACGTAAAAAGAAGGTTTTACAAGACTCACGTTAACAATATTGCAGCAGTACGCACACAATCGAAGCGCAGTAAGGATGGCTAGTGTAACTAGCAAGAATACCACGAAAGCAAGAAAAAAGAAGTACGCTATTAACTATTAACGTACCTGTCTCTTCCGAAACGAATGAGTACGAGAGTCAGAGCAGAGCTACCATCGATTCCGGATAGTCT
+
666888A?A@@@>;;;>BBA@@==466@:;;;;6916:=@@==AA=@@?A?CB;;;DDF1C@ABBCCCCBCCC>BBCDEDD3CD@D@DDD9CGIABABCCBB;;6;?CB@DGGACBAAAABBBCCCCCCCCBCAA@=@;;;@@@B?CACAA?CDCDDBCC@CCCCBB>@?>AAA8::A@A9@:9299999:%:><;?8>B@CCC?B?>=?C?B?B>BBB@BDBBCCD?B?@@@6@@>6::BABB@??BBABBCCAAAFC???B@@=A99:CC@B<B;>>?A@::
@ATNG8:04387:07237
GATGGTAGCATATGCATATCTCACCAGAAGATCAGGAACTCTAGAAGAATTCAGATTTTTAACACGAGAGTAAACGTAAAAAGAAGGTTTTACAAGACTCACGTTAACAAATTGCAGCAGTACGCACACAATCGAAGCGCAGTAAGGATGGCTAGTGTAACTAGCAAGAATACCACGAAAGCAAGAAAAAGAAGTACGCTATTAACTATTAACGTACCTGTCTCTTCCGAAAACGAATGAGTACCTGATAGAGACGCTCTCTCTACCATCGATTCCGGATGAGTCT
+
/8::<:=;:-------//;555556;<<9<BBBBB@C@CBCCCCC@CCAC@BB;;;AAA2B>AACBBAAB9::-;<;:999$9@=C@D@@0@CC@CCGHCBC@@5;5;@?0;65=>>CBCCCCCBCBCBA=AA@@=AAAA@@??<@>A@@=@ABCDCCC=AACCBB?AA@CDD<>?BBB=BBB@CCCCD3AA>ABCBC@@C@,/-/666*/,/=@A?=BBBCAB>5;88899*8<<178>;:-.)-------8333999.....99.356678+2+2+22226666
@ATNG8:04388:07211
GATGGTAGGCGACATACATACGCGCCAGAAGATCAGGAACTCTAGAAGAATTCAGATTTTTAACACGAGAGTAGACGTAAAAAGAAGGTTTTACAAGACTCACGTTAACAATATTGCAGCAGTACGCACACAATCGAAGCGCAGTAAGGATGGCTAGTGTAACTAGCAAGAATACCACGAAAGCAAGAAAAAGAAGTACGCTATTAACTATTAACGTACCTGTCTCTTCCGAAACGAATGAGTACCTCTCAGACGCTCGTCCTACCATCGATTCCGGATAGTCT
+
//883900-0:::=====><956;>7::>8555999.5.59<====9=<8<844499999(95;@@>CCCCCCGDCBBAEEG5@@<@<@@@8@CC?BCBBCBBBC@B@CC@CCC@BBBCCCCCCDDBBBBBC?CBBB?B??>BB>><@?B@@=@CCCCABB?BCBBBB>BB>BBB?BBDCC<@@A>ABDCC3BB?BAAABB?<=:=:=A@@:>:>BCCC@CCGCCCC?B@CDD>CCC>ABBBCCC@BBABAABAAABBBCC?BBB??899@@=A@C?BBABBBB
@ATNG8:04388:07239
GATGGTAGCTATACGTATATCTATGTACTCATTCGTTTCGGAAGAGACAGGTACGTTAATAGTTAATAGCGTACTTCTTTTTCTTGCTTTCGTGGTATTCTTGCTAGTTACACTAGCCATCCTTACTGCGCTTCGATTGTGTGCGTACTGCTGCAATATTGTTAACGTGAGTCTTGTAAAACCTTCTTTTTACGTTTACTCTCGTGTTAAAATCTGAATTCTTCTAGAGTTCCTGATCTTCTGGGTGTATCAGCGAGTATCTACCATCTATTCCGGATAGTCT
+
BBBD@D?@?CCCCBBBCCBCCCCCCCDHCBBB@BCDD>DD@CACCCCCCC?CCCCD@C?BBDD@C@CAAADC>>C:CCCCC1CB<B99425AAB@CCC?BB9::?A@A?ABBDCBCC?BBB?B@BCBBBBAA>AB?D577>>>>@@@@@@@A>>>=?AA<AA<?<?@AAAB@@@=>>>AB5B=@<?;:::*::666)--6---9<<=0877'29888383772688;8550526===>F9==BD:>>>@B???A>====A=;;94;///99591617A??;;<
@ATNG8:04402:07219
GATGGTAGGACGAGCGTCTGAGAGGTACTCATTCGTTTCGGAAGAGACAGGTACGTTAATAGTTAATAGCGTACTTCTTTTTCTTGCTTTCGTGGTATTCTTGCTAGTTACACTAGCCATCCTTACTGCGCTTCGATTGTGTGCGTACTGCTGCAATATTGTTAACGTGAGTCTTGTAAAACCTTCTTTTTACATTTACTCTCGTGTTAAAAATCTGAATTCTTCTAGAGTTCCTGATCTTCTGGGCTGCGCTGATATGCGCTACCATCGATTCCGGATAGTCT
+
33;<9<CD?9:9;<::::<<<?@A?BAA@@9:4::5>6BB@C?BBBBBBC?BBBCBBIAGCCC@B?BCCBCCDBCABBBB@,@@=BCCIGCBAA@CGIACC;;;@DBCACCCEDDCC@CCC@C@CCCCCCCC?BBCC?CCCCCBBBDBBBB@CCC@DBA?BC@C@B99:BBBCC@CBBBB<BAF@CCJJJ3BCCCC?CCCCBBDB@A5;;;;*:ACCD@C?BBACBBCBCB>B=AAABBA<AACC=C;;;BCCCCDBBBBDBCCC@BBBCCF@D?B>BCCCBBB
@ATNG8:04404:07211
GATGGTAGTACATGATAGACGACACCAGAAGATCAGGAACTCTAGAAGAATTCAGATTTTTTAACTCGAGAGTAAACGTAAAAAGAAGGTTTTACAAGACTCACGTTAACAATATTGCAGCAGTACGCACACAATCGAAGCGCAGTAAGGATGGCTAGTGTAACTAGCAAGAATACCACGAAAGCAAGAAAAAGAAGTACGCTATTAACTATTAACGTACCTGTCTCTTCCGAAACGAATGAGTACGATGAGAGAGCTCTCTCTACCATCGATTCCGGATAGTCT
+
8:>A7<?<;;;666:;>>CFAAAB>9<::5;995561616>==<<;.44395:::455555#549>>C>>FBAAA<@BBBCCC2B@?A?ABB:BBBACDCBCCCDD@C?BB?BCC>CBCCCCCCCBBAABBBD@DCCC@BBB@BB@@<A?CAA?BCGDCCCC?CDDCCC?AC?BCC;:9CDD>AAA?AAABB3BD?CCCCDBA??4939>AA=A>ADBBB@CDCCDBB?D?BAB=BDD@BAABBBBBB??>CCCBAA@@?@>>>CC?B>>>@@>A?B???@@888
@ATNG8:04407:07235
GATGGTAGCTCTGCTCTGACTCTCGTACTCATTCGTTTCGGAAGAGACAGGTACGTTAATAGTTAATAGCGTACTTCTTTTTCTTGCTTTCGTGGTATTCTTGCTAGTTACACTAGCCATCCTTACTGCGCTTCGATTGTGTGCGTACTGCTGCAATATTGTTAACGTGAGTCTTGTAAAACCTTCTTTTTACGTTTACTCTCGTGTTAAAATTCTGAATTCTTCTAGAGTTCCTGATCTTCTGGGTGCGCTACAGTCTCTCTACCATCGATTCCGGATAGTCT
+
BBBB@CCDDCCAA@HCBBCDGCCACABBCC;;;;ECK=BB?C@CBBBABA>BCCED@C@CCCC@C>CDFHHCBAAACCDCC3CD?BBCF>BBBB:;;C?BB@@@AECC@CCC@A@CB@BCC@D@CCBA@@@B>BBCC>AABBBABBCA@@DCCCC@BBB?BC@D@CABBCCCHF?E;;<;.;>D>ABBBB2BBCCM>CCDCBBD;;;=@@@3?<@@AA=B@CB@CCDECCCACA;;:<CC>A@BB>BCCCBBDECAAACBBBBBD>B@@@BB@C@C@BCCCC@?
@ATNG8:04416:07227
ATGGTAGGACGAGCGTCTGAGAGGTACTCATTCGTTTGGAAGAGACAGGTACGTTAATAGTTAATAGCGTACTTCTTTTTCTTGCTTTCGTGGTATTCTTGCTAGTTACACTAGCCATCCTTACTGCGCTTCGATTGTGTGCGTACTGCTGCAATATTGTTAACGTGAGTCTTGTAAAACCTTCTTTTTACGTTTACTCTCGTGTTAAAAATCTGAATTCTTCTAGAGTTCCTGATCTTCTGGCGCTCTGTCACGTCTGCTACCATCGATTCCGGATAGTCT
+
---(---(---//3898:99:;;8<=BBCBB<A@@@9@>A?BDDCCCF@CCCCC@B?BC;:6;=@DDCBBDHC@CCCCC5CCACCEF>CBBB?AAA?AEABBCDBC@BCCCCDCC@BCC@C@CDCCBBAB>BBCC@CCDBBBBBCBCBCCCCC?CCC?CD@D?@ABCCCCDE@BA@@@7?>B=BBBB@0@B@@A<ABCCCBCCCC>AAAA2AAA@A?@>BD@BBBCBBB@C@BBBBCB>CACBCCCBBBCCDCBBCBB@@@BB?BCDCAA@C?D@BCCBBBC
@ATNG8:04426:07218
GATGTAGGACGAGCGTCTGAGAGGTACTCATTCGTTTCGGAAGAGACAGGTACGTTAATAGTTAATAGCGTACTTCTTTTTCTTGCTTTCGTGGTATTCTTGCTAGTTACACTAGCCATCCTTACTGCGCTTCGATTGTGTGCGTACTGCTGCAATATTGTTAACGTGAGTCTTGTAAAACCTTCTTTTTACGTTTACTCTCGTGTTAAAAATCTGAATTCTTCTAGAGTTCCTGATCTTCTGGGCTGCGCTGATATGCGCTACCATCGATTCCGGATAGTCT
+
BBBCB>B@BC??<<ACCC@?@CC?BCBCECCABCCC>BB@C@CBBCCCC?BBCCC@CBAAAB>B>BCBCCDBBB>;;;;;*9B;ABDC>CB<<:;CD?CG;;;CCBCABBBCCDCC@BBB@B?CBCAA@@@>AACD>AACCCCCCE@@@AAB@@<ADD>BB>@=@BCCBCBCC@BCCCC<C@C?CBBBB0BDDCC:<=BGGIIA@@?CHMG5DAAAHGEABBACBBCBBB?C?BCCCDD@CABB<BB;;;DCDEBBBBBBBBCC@CEBDDD>A>A@BCCCA@A
@ATNG8:04429:07238
GATGGTAGTCTCAGATAGTCTATAGTACTCATTCGTTTCGGAAGAGACAGGTACGTTAATAGTTAATAGCGTACTTCTTTTTCTTGCTTTCGTGGTATTCTTGCTAGTTACACTAGCCATCCTTACTGCGCTTCGATTGTGTGCGTACTGCTGCAATATTGTTAACGTGAGTCTTGTAAAACCTTCTTTTTACGTTTACTCTCGTGTTAAAAATCTGAATTCTTCTAGAGTTCCTGATCTTCTGGGTCTCTCTCTCACGCACTACCATCGATTCCGGATAGTCT
+
33:<7=BCBBBBBCDCCBBCCCDEDDDDCCBB@BBBF<BB?C@CCBCBCC@CBCCC@C@BBBD?CACCDCBCDCE?AABBA2BC?BBCB>BDBB?CBB>BC>BBBCBB@BCCCCCBB?CCC@C?CCGCCB??<?@BC@CCBBCCCCCABBCBBBA?BBD@DD=B?BBCCCCCCCBCBCCB<B@C@CCCCC2BBAAA<CCEBBCCBBCAECDC5DBCBBAB@CD@BBCCBBB?B?CCBBBB@BBCD?CCCCBBBCCCCCBBBBAAA@BCBCCD?B?B@CCBB@@@
@ATNG8:04388:07259
GATGGTAGGACGAGCGTCTGAGAGGTACTCATTCGTTTCGGAAGAGACAGGTACGTTAATAGTTAATAGCCTACTTCTTTTTCTTGCTTTCGTGGTATTCTTGCTAGTTACACTAGCCATCCTTACTGCGCTTCGATTGTGTGCGTACTGCTGCAATATTGTTAACGTGAGTCTTGTAAAACCTTCTTTTTACGTTTACTCTCGTGTTAAAAATCTGAATTCTTCTAGAGTTCCTGATCTTCTGGCGCGTATGTATGTCGCCACCATCGATTCCGGATAGTCT
+
/9::<A@D?BBCCBBBDDBABAAA@BBBEE@@?ACCC=AA@D@CCCCBBB@CCDCC@C@CCED@C@CCCC@BBBB>;;;;;*;A>A@AA<ACBCADBC@CD?;;;BBB@CCBBCCBB?BBB>B>BBCBABBB?BBBB?BBCBBBBBBCBBCAAAB?BBB?BC@C?A>>>DDC@@:>9888,89>:>@AA@/@?===1;;>888;;>><ADDD.A<<>@;A=??;?AAA>;;6;;?@@@@A;>>B=A@@?@???@ABAA@@@<??<@A??@?;?:?<@@@@???
@ATNG8:04389:07286
GATGGTAGATACTCGCTGATACACCCAGAAGATCAGGAACTCTAGAAGAATTCAGATTTTTAACATCGAGAGTAAACGATAAAAAGAAGGTTTTACAAGACTCACGTTAACAATATTGCAGCAGTACGCACACAATCGAAGCGCAGTAAGGATGGCTAGTGTACTAGCAAGAATACCACGAAAGCAAGAAAAAGAAGTACGCTATTAACTATTAACGTACCTGTCTCTTCCGAAACGAATGAGTACACATCGTCGTGTCGTGCTACCATCGATTCCGGATAGTCT
+
33:;7<BCAAAB<666===;@AABC;B@;755599<8=7;;=996A>AA?B>@@=:9:::)9<@=>>99;;:<<<3437/==99'//(/(///&///(/9778;999288;:69:8377::CCBBBBBFCCB@@;@@??=A@@@BABA=@=@:96:AAA@AAABBABBB?AC?@AA=@@:::,9<>;>@@@@2?A=BBBBBBB??<;:>>??<?=AACBB@BCBBBBB>?=@GC>FAA>ABBBBBBCCBABBBBCCCCBBBBBBBC?BBBBBB@B?B?BCCC:::
@ATNG8:04391:07255
GATGGTAGCTCGCTGATGATATCTCCAGAAGATCAGGAACTCTAGAAGAATTCAGATTTTTAACACGAGAGTAAACGTAAATAGAAGGTTTTACAAGACTCACGTTAACAATATTGCAGCAGTACGCACACAATCGAAGCGCAGTAAGGATGGCTAGTGTAACTAGCAAGAGTACCACGAAAGCAAGAAAAAGAAGTACGCTATTAACTATTATCGTAACCTGTCTCTCCGAAACGAATGAGTACTATAGACTATCTGAGACTACCATCGATTCCGGATAGTCT
+
9<@A=A@@@CCC@@@@CCBBBBDCC@CBC@CDCCCC@B?CBBBDDC?BD@EACBB:;:::)9=@@BBBBAA@@?<@@BA?7BA99.5.555&5<>:?==>@DBBB?C?CHACAA?ABBBBABBGCCBCA@@B?AA;;7;AA@ACAA?B@DBB?CCBBBCCC?DBCCBC?B???CC9::CBK@BBA@:9999'8A=BBBBBB>>>:>8<>><:6669//)/6;99A??@@;:::37>>9878;=;;:==@@BBBB=BACCDCCCCC?CAAACC?B?B?CCCC::9
@ATNG8:04400:07283
GATGGTAGAGTATCATGTGTATCTCCACGAAGATCAGGAACTCTAGAAGAATTCAGATTTTTAACACGAGAGTAAACGTAAAAAGAAGGTTTTACAAGACTCACGTTAACAATATTGCAGCAGTACGCACACAATCGAAGCGCAGTAAGGATGGCTAGTGTAACTAGCAAGAATACCACGAAAGCAAGAAAAAGAAGTACGCTATTAACTATTAACGTACCTGTCTCTTCCGAAACGAATGAGTACTGTATCTATGTGTGCGCTACCATCGATTCCGGATAGTCT
+
//66188ABCBA;;;555;5555//)----0--/;;<.925BCAB@@=@CAC?BAC@@@@@0@?BCDCCCBBBB@:AB::;:;*;E@DAHJJ;CBC@GCDCBBBAA?A@DDACAC?BBCCCCCCCCBBBEGED@CCBB?@?DABBBB@C@CA@>@GBBCCCC@BAAADD?BA?BBC@BB?>>;?BC@CCCCC2BA<@AADCBBBB>B<@@CC>B>B?CCB?BB@@@BB@C@CCC=CCC?CCCCBBBBCBBBB@@@??@>>>>>CBB?ACAAAA>A<A?CDCA999
@ATNG8:04408:07261
ATGGTAGAGAGACTGTAGCGCACCCAGAAGACTCAGGAACTCTAGTAGAATTCAGATTTTTAACACGAGAGTAAACGTAAAAAGAAGGTTTTACAAGACTCACGTTAACAATATTGCAGCAGTACGCACACAATCGAAGCGCAGTAGGATGGCTAGTGTAACTAGCAAGAATACCACGAAAGCAAGAAAAAGAAGTACGCTATTAACTATTAACGTACCTGTCTCTTCCGAAACGAATGAGTACTGCGTCTCACTCTCGCCTACCATCGATTCCGGATAGTCT
+
3397>=CBC@@@BBBABBDCAAAD=BBB>B;999969?8=CC555::;:7<=98499999(97<@A=CCCCICC;CC;;;;;';C>B=AAA4@BB?ABBBCCCBB@B@BC?CBC?CCCCCCCCCCCCCCCCB@BBBC?BBBBBBBBB?BAA>ABCCCBBB@CCCCCC?BB@BBB9:9BBA=AAA?BBBBB3AA>AAAABBBBB?B?BCBA:>:>BMEE?CCBAACB>A>ADD>CDD?BBBCCDCBBBBBBBCBCCCBBBC?CBC@DDBBBB>B?A@BBBB???
@ATNG8:04408:07271
GATGGTAGTGATACAGATCAGACACCAGAAGATAGGAACTCTAGAAGAATTCAGATTTTTAACACGAGAGTAAACGTAAAAATAAGGTTTTACAAGACTCACGTTAACAATATTGCAGCAGTACGCACACAATCGAAGCGCAGTAAGGATGGCTAGTGTAACTAGCAAGAATACCACGAAAGCAAGAAAAAGAAGTACGCTATTAACTATTAACGTACCTGTCTCTTCCGAAACGAATGAGTACAGAGAGTACGATATGTCTAATCGATTCCGGATAGTCT
+
;CBD@BBBCBBBBBBBDDBBCCCCB@BCBACDKDD@C@BBBCBCE@DC@B@CEAAAABC2B?BBBBCBCBCCB9??:9999':>;@9?=>5>BB>BBAACCCCD?B?BB?@@@:?>>>@<<;>>=?>????:???A:>=@@=<<>7>=>AA?@A?@@BBB>@@ABBB>BB?BBB>A@@?@8??@;=?<=<,9827A???>CBB=A<><<>;@;<=;;;<>>@@@>?<?=@@@9@BB@BBBD99:BBBBABBAAAAA>>>AAAA=A>>;949495<>ACCA=
@ATNG8:04408:07276
ATGGTAGTGTCAGTGCGCGTGTCCAGAAGATCAGGAACTCTAGAAGAATTCAGATTTTTAACATCGAGAGTAAACGATAAAAAGAAAGGGTTTTACAAAGACTCACGTTAACAATATTGCAGCAGTACGCACACAATCGAAGCGCAGTAAGGATGGCTAGTGTAACTAGCAAGAATACCACGAAAGCAAGAAAAGAAGTACGCTATTAACTATTAACGTACCTGTCTCTTCCGAAACGAATGAGTACGAGAGAGCACACGTGTCTACCATCGATTCCGGATAGTCT
+
333-49:<?;95=>CA?@BBA;;69?:69;9995.5./::///7277273/////;;;+;:;;:::::9:;;;444399999'333(33(333&3333(39778;<::5:6::6:::7=BBADCCCCCCDCBBBB?BBBC?B@@?@??A9?=@::5:B@@@CAA>ABBBBB?AA=@@A4:9AAA8=<<88889*:@<ABBBCC?>?6;5;>=>9=:=ACDB@BBCBABB@D?BCC>BCC?ABBABBBCBBBBAAABCAAACBBBBBB?@777AB<A<A=AAA@:;;
@ATNG8:04422:07265
GATTAGTATAGAGCTCTACATAGTACTCATTCGTTTCGGAAGAGACAGGTACGTTAATAGTTAATAGCGTACTTCTTTTTCTTGCTTTCGTGGTATTCTTGCTAGTTACACTAGCCATCCTTACTGCGCTTCGATTGTGTGCGTACTGCTGCAATATTGTTAACGTGAGTCTTGTAAAACCTTCTTTTTACGTTTACTCTCGTGTTAAAAATCTGAATTCTTCTAGAGTTCCTGATCTTCTGGATAGCGACGCGATATACTACCATCGATTCCGGATAGTCT
+
<>?=@AAACABBBBA@@C>CBBBBCCBBAB=ABCC=CJ=B>B@B@BBC@BBB@@=@<@>>@:@;??AA?@@BB>AADDF3@?==:97(39=<<A@D<AA59979=?8?=@=AACC>BAB?B?>>@@>>>@>@@@A<@@@@?@??AAAAA>>>@<@@@<@@<A<AAA=>>A??:>=@AA5A=B:>>@@@/;;776.6-----587919777)5565;7=79929>>>?>>:>=BBBA>>8;;@>C@@@==>>>>@>>>@@===A<@>>>?A=D=C:>@AA??>
@ATNG8:04428:07278
GATGGTAGATACTCGCTGATACACCCAGAAGATCAGGAACATCTAGAAGAATTCAGAATTTTTAACATCGAGAGTAAACTGATAAAAAGAAGGTTTTACAAGACTCACGTTAACAATATTGCAGCAGTACGCACACAATCGAAGCGCAGTAAGGATGGCTAGTGTAACTAGCAAGAATACCACGAAATGCAAGAAAAAGAAGTACGCTATTAACTATTAACGTACCTGTCTCTTCCGAAACGAATGAGTACATAGATATACGTATAGCTACCATCGATTCCGGATAGTCT
+
38;:=BBBBA=BA<;;@;99559<<299955559:9496///9///;6>>:<<>>00+/>;>,=6///683333//6.68////888'/-(-0699&//60669877733,349=1737/3333A@;@CB??>???@?AABB=@BBBBBAA<@<@AC>A@BBAAAA@BBC@@@=AB:==>8///89*..79499999)78,222589558;;5922205059CCCACCC@@AE@D?AAD=CBC=@@BAAABBBBBBBBBBCCAAABBCBBB?BA???=;?:?:>==9555
@ATNG8:04429:07278
ATGGTAGCTCACGTACGTCACACGTACTCATTCGTTTCGGAATGAGACAGGTACGTTAATAGTTAATAGCGTACTTCTTTTTCTTGCTTTTCGTGGTATTCTTGCTAGTTACACTAGCCATCCTTACTGCGCTTCGATTGTGTGCGTACTGCTGCAATATTGTTAACGTGAGTCTTGTAAAACCTTCTTTTTACGTTTACTCTTCGTGTTTAAAAATCTGAATTCTTACTAGAGTTCCTGATCTTCTGGTATGACTAGTGTACTACTACCATCGATTCCGGATAGTCT
+
/693:<<<A@<455::;:=<;<@??;<<>>@4;00/*/:2<)////<<>>:@@>BB>B8;;AA;A=BA@@BAA@B@BBCCC1??>@7888&7<:=3849.4?<?AA???<???@@A??==BB@B?BAB997<;<A>:;6;=<=<>A;;;A@?;76:5///5:;1719AAA?>?>@.55556'5-7079>>>,99<;=*//8//)/8;566(7888(7886<8<9<=8=====>?=<?::::?>>;>>><>@@@>>>;;;>??AAA@;;;188;;;A>D=D=BBBA673
@ATNG8:04384:07322
GATGGTAGTCTCAGATAGTCTATAGTCTCATTCGTTTCGGAAGAGACGAGTACGTTAATTAGTTAATAGCGTACTTCTTTTTCTTGTCTTTCGTGGTATTCTTGCTAGTTACACTAGCCATCCTTACTGCGCTTCGATTGTGTGCGTACTCTGCAATATTGTTAACGTGAGTCTTGTAAAACCTTCTTTTTTACGTTTACTCTCGTGTTAAAAATCTGAATTCTTCTAGAGTTCCTGATCTTCTGGATAGCGACGCGATATACTACCATCGATTCCGGATAGTCT
+
33332:9:BAB@@69:>:;;;;:;:555555.5:<<5=B?B?A<<000///////)5494955.5.55999;955.55555$49.444990989969995<;3:::9>@?B@=====>465=5:055;45444.4499.555555;:;;=555;:7;>=9<<.4.4444<977;)/////&/272555555#5999;065<<=><<<><@@@@+?;;;;6;6;=7;>@999><A=@@?BBB?BBB?BAB;::B:::B999994=993444::<7<6;6:=====6
@ATNG8:04385:07310
GATGGTAGGCGAGAGTGAGACGCGTACTCATTCGTTTCGGAAGAGACTGGTACGTTAATAGTTAATAGCGTACTTCTTTTTCTTGCTTTTCGTGGTATTCTTGCTAGTTACACTAGCCATCCTTACTGCGCTTCGATTGTGTGCGTACTGCTGCAATATTGTTAACGTGAGTCTTGTAAAACCTTCTTTTTACGTTACTCTCGTGTTAAAAATCTGAATTCTTCTAGAGTTCCTGATCTTCTGGGCTGCGCTGATATGCGCTACCATCGATTCCGGATAGTCT
+
33;<7>DB?AAA@;B=BBCC>>@ABCCBBAA?ACCD>BB?B?A@@BCCDAAAACD@C@DCBB@B?BCBCCCBCC?CBCCC3AA<?:9::&7@?A<BBB?BB?@@@AA@;????CBBB?ECD?B?BBB>>@@@<A>>=<===@@@A>>>?@@?>==9;;;=@@7;7;AA@A@@@@;>====/=4:4:7676+6;::9///::97<////>>>,86;;@<@=@B=AAAB=>>=A<??@@@@=;99919///;888>>>>@@@A@@@;>?CCCA=C<@;@???A>>
@ATNG8:04391:07326
GATGCTGATGATATCTCCAGAAGATCAGGAACTCTAGAAGAAATCAGATTTTTAACACGAGAGTAAACGTAAAAAGAAGGTTTTACAAGATCTCACGTTTAACAATATTTGCAGCAGCACGCACACAATCGAATCGCAGTAAGGATGGCTAGTGGTAACTAGCAAGAATAACCACGAAAGCAAGAAAAGAAGTACGCTATTAACTATTAACGTACCTGTCTCTTCCGAAACGATGAGTAACTACTCTCAGAGACACACTACCATCGATTCCGGATAGTCT
+
8<<@@:::8=A@;;:CE@B=;6/0/<772;.5595///)///)//;;44444$4.4:88:;<<:::08373377'794:6;==+733,33333787778/8,331////(/-2522-..33356622+2775/5947/9996;-/.;38666./(.3.378;;;6;;+/0)/3;;///(377,33;;+347=;;<===<<6@7@768;@:@@=8718;;:;;:=A9:66(////5---/(/666//3::;;:888=888::4877733.78>8>:<:@BB
@ATNG8:04396:07320
GATGGTAGCGCATATCAGCGCAGCCCAGTAGATCAGGAACTCTAGAAGAATTCAGATTTTTAACACGAGAGTAAACGTAAAAAGAAGGTTTTACAAGACTCACGTTAACAATATTGCAGCAGTACGCACACAATCGAAGCGCAGTAAGGATGGCTAGTGTAACTAGCAAGAATACCACGAAAGCAAGAAAAAGAAGTACGCTATTAACTATTAACGTACCTGTCTCTTCCGAAACGAATGAGTACCTCTCAGACGCTCGTCCTACCATCGATTCCGGATAGTCT
+
::AA<A<@@@AABBBB@@@B@A?@<6ACCCCFCCAA@C?BADLDCB=BG6:5;@=;;999$:;@=9:96;>>>>9@A;;;;;$9<:;4555&5<>9@CCAABBAA=@@BA=ABB@CC@@@CABABAAAB@A@=A<;;?CCBDCCBB>BAC;;:;BBBAC@@=ABBBCC?AA?AAA>AA:995:@@=ADCCC2CC?BBAABCCCC?B?@??D?C???BBFAFDFCBBC>A=;;;09??498>=?>@=@@???AA@AAB999939?@299?9:<18187=?@@@AA
@ATNG8:04400:07327
GATGGTAGGTGCACATGAGTGTATCCAGAAGATCAGGAACTCTAGAAGAATTCAGATTTTTAACACGAGAGTAAACGTAAAAAGAAGGTTTTACAAGACTCACGTTAACAATATTGCAGCAGTACGCACACAATCGAAGCGCAGTAAGGATGGCTAGTGTAACTAGCAAGAATACCACGAAAGCAAGAAAAAGAAGTACGCTATTAACTATTAACGTACCTGTCTCTTCCGAAACGAATGAGTACGATGAGAGAGCTCTCTCTACCATCGATTCCGGATAGTCT
+
::AA<?CB@@@@AAA@DFFDDBBBC>CCC@CBBBBB?B@BCCCCCC@BB?B@CCB??>??0>?CCBBBDCCCCB:AC:9:9:*:F>F4<;;.;BA>BBBBCEECB?C?BB?CBD?BCBBC?@@CCCCBBCCC@CCCC>AACBBBAC?C@CCC?CCCCDDBB@CBBAAA@AC?ABC=@@CCC;@@A@BCBBB1BB>B?@@CDBBB=B?BBBB?B?@ACCC@CCBCBCB?A?BBB=CDD@AABBCCCCAAABCBBBBB@@AB@@@BC?CBBB@@?B?C<<>>>>>@
@ATNG8:04400:07333
GATGGTAGCTATACGTATATCTATGTACTCATTCGTTTCGGAAGAGACAGGTACGTTAATAGTTAACAGCGTACTTCTTTTTCTTGCTTTCGTGGTATTCTTGCTAGTTACACTAGCCATCCTTACTGCGCTTCGATTGTGTGCGTACTGCTGCAATATTGTTAACGTGAGTCTTGTAAAACCTTCTTTTTACGTTTAACTCTCGTGTTTAAAAATCTGAATTCTTACTAGAGTTCCTGATCTTCTGGCTCTCGTAGACAGATACTACCATCGATTCCGGATAGTCT
+
339;5:@CBB=>>>>>BBBMECC@;;65499909AAC=BB9;4665:<6626<@=@1:09===;?;C=<<<A;;@7>?:::);:5=344/3<;@696B@BC?BBA@AA898??ABAA>ABC@C@CBB998>?<A988;==<A><>===A==;;;;88888::5:37;<<;>@@>785?::.<2:46////'/999=,-+-3---7;9<<1<<<<(76;;>9>=<>;>A>==?996<8;9;=<=:=A@<@@AAAB@;;<>>>@88/:<<9:///9:6:9=9=AAAAAA
@ATNG8:04402:07298
GATGGTAGCATCATGCATATCTCACCAGAAGATCAGGAACTCTAGAAGAATTCAGATTTTTAACACGAGAGTAAACGTAAAAAGAAGGTTTTACAAGACTCACGTTAACAATATTGCAGCAGTACGCACACAATCAAGCGCAGTAAGGATGGCTAGTGTAACTAGCAAGAATACCACGAAAGCAAGAAAAAGAAGTACGCTATTAACTATTAACGTACCTGTCTCTTCCGAAACGAATGAGTACTATGTAGAGCTCTATACTAATCGATTCCGGATAGTCT
+
BABC?CAAABCBBBBBBCDDCCCEE>BBCACECC@@?ABCCDBBBB?BC@C@CCC::899.:7CABADCAB??<6<?9:;;;$:<8<5444&5::7<C@CECECC@C@BB?BCC?CCBBACBBEEBBEDCBB?BCC?BBAAABBD@D?CBB=ADDCCCAA?BBBAAB>BB@BBB<>>CCC=AAA?BBBBB3BC?C@@ACBB=>;>>@@AA;A<@@BBB?CCCBCCC>A>ADD>BAA?>>>CCCCAAACCAAAABA?AAA????<AAAAA<A;A;A>>>;::
@ATNG8:04414:07320
ATGGTAGCGCACACATAGATACAGTACTCATTCGTTTCGGTAAGAGACAGGTACGGTTAATAGTTTAAATAGTCGTACTTCTTTTTCTTGTCTTTCTGTGGTATTCTTGCTAGTTACACTAGCCATCCTTACTGCGCTTCGATTGTGTGCGTACTGCTGCAATATTGTTAACGTGAGTCTTGTAAAACCTTCTTTTTACGTTTACTCTCGTGTTAAAAATCTGAATTCTTCTAGAGTTCCTGATCTTCTGGGTGTATCAGCGAGTACTACCATCGATTCCGGATAGTCT
+
///1768=?:@@<<::;;;;;;;<<=<<<<=86//;1;;)//)///////)/7//)/494::799)//)/////777772/////$//)//;;;.5444:.44:5882333835.5<;;@<;;6;>>=B<AABCCIHHACBA@>@@BBBCCCBCCCCCCDD@CCB@BB>B>BBCBABB@@<@@ACC8@=@?A@@@@,@CAA@;@BBBBCCAAA>BBBB0BA@>@>A>BB?BBBBC@A?@?AAB::;=AAAA6;:;BBBBCCCCCCCCFDC:;<;;BC@CAB@BBB@;;;
@ATNG8:04415:07317
GATGGTAGTACATGATAGACGACACCAGAAGATCAGGAACTCTAGAAGAATTCAGATTTTTAACACGAGAGTAAACGTAAAAAGAAGGTTTTACAAGACTCACGTTAACAATATTGCAGCAGTACGCACACAATCGAAGCGCAGTAAGGATGGCTAGTGTAACTAGCAATAATACCACGAAAGCAAGAAAAAGAAGTACGCTATTAACTATTAACGTACCTGTCTCTTCCGAAACGAATGAGTACTGCGTCTCACTCTCGCCTACCATCGATTCCGGATAGTCT
+
4==<<BBBA@@@@BBBACBB;;<A?:?9:45=7///)/)/:;;<:@<;;7;=@A=BBCCC5DAFCCCCDDCDCD<BB<<<<<*;;59=@CD9CCC@BCBBCCMBB@BACCACDD@CBCCDAABBCBBDDDBB=BBBB?BBCEBCCC?B@CCC@CDEDBBBC?CCCCCC@CE?AAA899@>>8@??=?BCCF3BB?BBBCBBBAB>B<??BB?B?BA;;;@CCCCCBB>B?ABB=AAA@AAABCCDBDDCBBCBBBBBBBBC@EED?BAAABB?B@B?AABAAAA
@ATNG8:04424:07317
GATGGTAGCGCATATCAGCGCAGCCCAGCAAGATCAGGAACTCTAGAAGAATTCAGATTTTTAACACGAGAGTAAACGTAAAAAGAAGGTTTTACAAGACTCACGTTAACAATATTGCAGCAGTACGCACACAATCGAAGCGCAGTAAGGATGGCTAGTGTAACTAGCAAGAATACCACGAAAGCAAGAAAAAGAAGTACGCTATTAACTATTAACGTACCTGTCTCTTCCGAAACGAATGAGTACTATGTAGAGCTCTATACTACCATCGATTCCGGATAGTCT
+
99/0)//44;>A<===<BC>666>@6;///5///9//)549;=666B@BC;G?99444999'9;@BBCCCICCCC>;;;BBBB5BC>A<@@@7ADC9;;CCCBCHD@D?BB@CCD?A@BBDBABCBBBCCCCD@DAAA?BABBCCBD@GACCCABCBCAA@DACCBBCB@CC?@@?=AABCC?BCB@BBBBB3BB@B@??BBBBB?B?BBDD?C?CBBBC@BCCDCCC@D@ABA<ABB?BBBABAA???CCB???B??????BBBF?B==888;?;?<?@@BBAA
@ATNG8:04426:07330
GATGGTAGTATCTGCACACTCTGTCCAGAAGATCAGGAACTCTAGAAGAATTCAGATTTTTAACACGAGAGTAAACGTAAAAAGAAGGTTTTACAAGACTCACGTTAACAATATTGCAGCAGTACGCACACAATCGAAGCGCAGTAAGGATGGCTAGTGTAACTAGCAAGAATACCACGAAAGCAAGAAAAAGAAGTACGCTATTAACTATTAACGTACCTGTCTCTTCCGAAACGAATGAGTACTACTCTCAGAGACACACTAATCGATTCCGGATAGTCT
+
<CBB?BCCCBBBBBBBBBBCCDCCD=ABC@BBBCAA?AADGBACCC@AB>B?@>?:999:);>ACBBBBBBAA@9>?::9::*;?=?599909BA=CCCCCDFCC@C??@=@BB=ABBCCCCDFCCCCCBBB@CBBB?BBBBBCCB?D@CBB?BCDCCCCC?BBCAAA?BB@BBC>AABBB=AA@;99998.8A?C>??BBB9736<A>>>;>;?=AAB?BDCCFCD=A>?DD>CCC?BBBABBBBBBBBCBBBAAABBBBA@@<@@@??<?<@>@@@B@@@
@ATNG8:04429:07334
GATGGTAGCTCTGCTCTGATCCTCATCGTACTCATTCTCGTTTCGGAAAGAGACAGGTACTGATTAATAGTAATAAGACGTTACTTCTTTTTCTTGCTTTCGATGGTATTCTTGCTAGTTACACTAGCCATCCTTACTCGCGCTTCGATTGTGTGCGTACTGCTGCAATATTGTTAACGTGAGTCTTGTAAAACCTTCTTTTACGTTTACTCTCGTGTTAAAAATCTGAATTCTTCTAGAGTTCCTGATCTTCTGGCGCTCTGTCACGTCTGCTACCATCGATTCCGGATAGTCT
+
/79937////7::444/////)///-5686-----(/445;;)//277.///////)4843333-3-3////)/93///33-33:5;;<;;+3314;<=5C988</33<6;?5744==@;>>>595555::<./)/7//////;5;<<<6;;9777//////7/554.5;;3//)/)////::<<=394444&4.4.5555&4:;;;155555<<955.5555$5;;56267<<6;655;;?7A:CB>A@A6:;57555:;95695<<;9;;95554544:::8=8B?B>AB;66
@ATNG8:04430:07327
GATGGTTGAGTATCATGTGTATCTCCAGAAGATCAGGAACTCTAGAAGAATTCAGATTTTTAACACGAGAGTAAACGTAAAAAGAAGGTTTTACAAGACTCACGTTAACAATATTGCAGCAGTACGCACACAATCGAAGCGCAGTAAGGATGGCTAGTGTAACTAGCAAGAATACCACGAAAGCAAGAAAAAGAAGTACGCTATTAACTATTAACGTACCTGTCTCTTCCGAAACGAATGAGTACTGTATCTATGTGTGCGCTACCATCGATTCCTGATAGTCT
+
<=CC@D=@ACBBCBBBCBBCFCCBBACBB?BBABBEAD>@ABB@@@?BC<A<BBB;;;;;*;>BABCBCEDDED=@@;;;;;*;C>D?CCC9BAA<ACCCDDCBB>B?@@<;;;?BBC@AA@@DCAAACCCEACBBB>AABBBDCE?B<@::6;BCCCDDDAAACBBB?BB?CCC9;:BBA<BAA;99999(9@;999BBBABA?B@C????D@B?CCEGCCCBCBD@C@CBB>BCE=@@@A@AAABBAAAA????ABBBBBFBB?BBBCBB?B>B???BB@@@
@ATNG8:04385:07357
GATGGTAGCATCATGCATATCTCACCAGAAGATCAGGAACTCTAGAAGAATTCAGAATTTTAACATCGAGAGTAAACGTAAAAAGAAGGTTTTACAAGACTCACGTTAACAATATTGCAGCAGTACGCACACAATCGAAGCGCAGTAAGGATGGCTAGTGTAACTAGCAAGAATACCACGAAAGCAAGAAAAAGAAGTACGCTATAACTATTAACGTACCTGTCTCTTCCGAAACGAATGAGTACGATGAGAGAGCTCTCTCTACCATCGATTCCGGATAGTCT
+
555535-344444455<:<:;995516:<9=;;;<:49.//7///:5::)/)/7//)///&/58///:::;999;18788889)8;6;-333&33;,34<<66///593883998.33335<@B;AAABBBCCADCDC@BCBCBCCB@D@@@A@BDBCCCCD>??B???;=>;??=9>>777)8;=/78787'7;;;<8;:3///.4866649288@99.94444558=8<<A<<<=7;747BCCCAAADBBBBCAAA=888==9)////6546264<///555
@ATNG8:04398:07347
GATGGTAGGCGAGAGTGAGACGCAGTACTCATTCGTTTCGGAAGAGACAGGTACGTTAATAGTTAATAGCGTACTTCTTTTTCTTGCTTTCGTGGTATTCTTGCTAGTTACACTAGCCATCCTTACTGCGCTTCGATTGTGTGCGTACTGCTGTAATATTGTTAACGTGAGTCTTGTAAAACCTTCTTTTTACGTTTACTCTCGTGTTAAAAATCTGAATTCTTCTAGGTTCTGATCTTCTGGCGCTCTGTCACGTCTGCTACCATCGATCCGGATAGTCT
+
3333-44/)/////99::==;;;=666>===B?BBBB>BD?D:;96CADD@CBBBC:;6;A>><@<??BBBBA;?:99999$8:5:=<838B?A6;5=9=@>BBBACC@CAAABBBB?BBB@D?BABAA?@@=<==>=;;;@>@<>=>>?>><==:888;??=B<@>>;;:AAA9=6778'74<788888(8:<:<5==>??<:<;918;;;+;=?>>;>=BB<==7717)//9776<1:7966///>>8>>>>?;<;==@;;,/-----//6/6689977
@ATNG8:04399:07370
GATTAGTGTGTCTCTGAGAGTAGTACTCATTCGTTTCGGAAGAGACAGGTACGTTAATAGTTAATAGCGTACTTCTTTTTCTTGCTTTCGTGGTATTCTTGCTAGTTACACTAGCCATCCTTACTGCGCTTCGATTGTGTGCGTACTGCTGCAATATTGTTAACGTGAGTCTTGTAAACCTTCTTTTTACGTTTACTCTCGTGTTAAAAATCTGAATTCTTCTAGAGTTCCTGATCTTCTGGAGATATCATCAGCGAGCTACCATCGATTCCGGATAGTCT
+
9:@:ACBCDCBBBBCBCDCCBBBBBCCBBCACBBF>BB?B@BDDDDCB@B;;;B@D@CDHD@B@CBCBCDCCCACCBBB0@@;A@@@8ABAB>A;;5;A5:;BBCCACCDCBBBB?BDC@D@DCC@AA@@=AAAA<AABAAABCCAABB@@@B@CBB@BB?B?B@@@@=A00+0099,56;<99:::(9=BBD9;;BBBCCCBB=ABAB1ABABB>B>BC?BBBBBBB?B?BCCCBB?BAB?BBCCCFEEBBBBBCBAAAB>9@000>><><@@CBCBBBC
@ATNG8:04399:07383
GATGGTAGGAGACACGTCGCACACGTACTCATTCGTTTCGGAAGAGACAGGTACGTTAATAGTTAATAGCGTACTTCTTTTTCTTGCTTTCGTGGTATTCTTCTAGTTACACTAGCCATCCTTACTGCGCTTCGATTGTGTGCGTACTGCTGCAATATTGTTAACGTGAGTCTTGTAAAACCTTCTTTTTACGTTTACTCTCGTGTTAAAATCTGAATTCTTCTAGAGTTCCTGATCTTCTGGTATACACACTCGCTCGCTTACCATCGATTCCGAATAGTCT
+
///849>><BBABBAA?@@@AABBBECCCB?@;@:;;.;A=@=CCBBCCE@CBB@@<?;@@BB@B?BGCCCCDDC<AABBC3@?6<993(3:::5;?>:90,00;00)//66::<;?BAA=A>@>??A99:?>>7838A>>>>=>>@=>>C;;;:;;;<@@<@6::>88599A255999-96A6<<<<<.89799(------56.2+222&2999916122,278:5556:49999@@055;37@;>>?@@@@A>>>:;//)-;2---9,,)-4--*-689;8
@ATNG8:04401:07386
ATGGTAGCACGAGTCACTCATATCCAGAAGATCAGGAACTCTAGAAGAATTCAGATTTTTAACACGAGAGTAAACGTAAAAAGAAGGTTTTACAAGACTCACGTTAACAATATTGCAGCAGTACGCACACAATCGAAGCGCAGTAAGGATGGCTAGTGTAACTAGCAAGAATACCACGAAAAGCAAGAAAAAGAAGTACGCTATTAACTATTAACGTACCTGTCTCTTCCGAAACGAATGAGTACGATGAGAGAGCTCTCTCTACCATCGATTCCGGATAGTCT
+
/8869:BBCCB=BBBBBCCC:66?;=<=:????@;5;5;=@9:6B9<@7@;9:995DDD1986AAA@@?A=@@8;;;:999$9:5:2555&5:<7>C>BCCBCD@D?BB@BBB?BABCDBBBCBBBC;:;B?AA@@=@AAAAA@?=@?BAB@CBCBEDBB?DBDEEB=AA=:999<<9999+9==;?@@BA2BB@CB@ABCCBB>>:=>?A:=:=@AAA@CLBBBAA?BACDD>BAA>:::ECEBBB:::FCBBCCA>>>AABBC<>898AC=B=B<>>>@@@B
@ATNG8:04411:07350
GATGGTAGGCGACATACATACGCGCCAGAAGATCAGGAACTCTAGAAGAATTCAGATTTTTAACACGAGAGTAAACGTAAAAAGAAGGTTTTACAAGACTCACGTTAACAATATTGCAGCAGTACGCACACAATCGAAGCGCAGTAAGGATGGCTAGTGTAACTAGCAAGAATCCACGAAAGCAAGAAAAAGAAGTACGCTATTAACTATTAACGTACCTGTCTCTTCCGAAACGAATGAGTACAGAGAGTACGATATGTCTACCATCGATTCCGGATAGTCT
+
//993:;;68;;;<<<:;556=@BA@AAA<00/=>>8A@CCCCDCE@DB?B@CCDBCCCB.;6:;59B??@CCC<BB;;;;;*;A>C=BBB<CCEACCICAAAA@=@@BC@BDDABBABACCCDCCCCCAAA@BCCCABBBBBCCB@CBCAA=@BBCCCFD@CCCBBBACD>AA:;:BEF>AAA?CCCCC3BB?BBBBBBBBC>B>A999?B?BCDDE@CBBBBCC@C@BBA<A;:5:??A??>BBBBBBBBBBBAAABBBCBB>AA@@AA=@==<??DD>>>
@ATNG8:04425:07366
GATGGTAGTATATCGCGTCGCTATCCAGAAGATCAGGAACTCTAGAAGAATTCAGATTTTTAACACGAGAGTAAACGTAAAAAGAAGGTTTTACAAGACTCACGTTAACAATATTGCAGCAGTACGCACACAATCGAAAGCGCAGTAAGGATGGCTAGTGTAACTAGCAAGAATACCACGAAAGCAAGAAAAAAGAAGTACGCTATTAAACTATTAACGTACCTGTCTCTTCCGAAACGATGAGTACTGTATCTATGTGTGCGCTACCATCGATTCCGGATAGTCT
+
////5;;?BBA<ACCDBCBB==>>=9>00+///777)50599995546516?BBAB=CCC1B=AAA;<9=4444(444><<>*55058=>@2?>>>BACB;;9::4;=@@=;;;=ABBBBBACGDAA@000=:<0999)4?<<<;;:7<=@==9=>;;@BCB?BBC?=@:00)///066666.///3//////#/9073338;>>9-25'68::4946=:99?AABBBBB@?:?=?8<000<<<=?AABBCCBBBBBCABAA@@@><188=<<<;@<@:==ACCCC
@ATNG8:04430:07341
GATGGTAGTACATGATAAACGACACCAGAAGATCAGGAACTCTAGAAGAATTCAGATTTTAACACGAGAGTAAACGTAAAAAGAAGGTTTTACAAGACTCACGTTAACAATATTGCAGCAGTACGCACACAATCGAAGCGCAGTAAGGATGGCTAGTGTAACTAGCAAGAATACCACGAAAGCAAGAAAAAGAAGTACGCTATTAACTATTAACGTACCTGTCTCTTCCGAAACGAATGAGTACCTCTCAGACGCTCGTCCTACCATCGATTCCGGATAGTCT
+
3:34.5;;ACBA;9::::(4;4444.5;;5:@A@@@=C966ADCCCABB@B@CB?;:;;.9:=<454::<444(3899999(9:5:.555&5<<6<B>@@BB@B=A>@@<@@@=BBBBCFFHCCDCDBBBB?AA@@=@@DDHECC?C?C@@<@AB:;9DC@CDCBBBABB>9:3289:::3;==8BBCCC3CC>AACCBB@A@=B<?>>><?:=>@:979BABBBC?B?BBG=CCD?CABBDBB?BBCBBFBA>>??A<=8;>?8=:;:>>;><@<@BAAAA?
@ATNG8:04431:07350
ATGGTAGGCGAGAGTTAGACGCAGTACTCATTCGTTTCGGAAGAGACAGGTACGTTAATAGTTAATAGCGTACTTCTTTTTCTTGCTTTCGTGGTATTCTTGCTAGTTACACTAGCCATCCTTACTGCGCTTCGATTGTGTGCGTACTGCTGCAATATTGTTAACGTGAGTCTTGTAAAACCTTCTTTTTACGTTTACTCTCGTGTTAAAAATCTGAATTCTTCTAGAGTTCCTGATCTTCTGGGTCTACGCTCGTCGCGCTACCATCGATTCCGGATAGTCT
+
///388<;<@9:5==9=>==<@=<;;=<=9:.::;9,9@6<6;;@@>BC@BBCCC@D?BBCD@C?BCBDDCCCB=;:999$7928=?>9=B@@=@@A>@A?BCBBAA=A???ACAA>ABB>B?BCB??=BB@EA@?;?@@B@@@>>>@9::=:;5888:==8=;?>>???FBA:=8888,8:@988888(8<>>@:@@BBDBA???:>>>?/>AAAB<><>><??AA>>>=A=AAAACD=DAAA9AA@@===@>=>><<<==><6<<878<4:5;:=>==;;;
@ATNG8:04432:07350
GATGGTAGATATATGCACGCTCTACCAGAAGATCAGGAACTCTAGAAGAATTCAGATTTTTAACACGAGAGTAAACGTAAAAGAAGGTTTTACAAGACTCACGTTAACAATATTGCAGCAGTACGCACACAATCGAAGCGCAGTAAGGATGGCTAGTGTAACTAGCAAGAATACCACGAAAGCAAGAAAAAGAAGTACGCTATTAACTATTAACGTACCTGTCTCTTCCGAAACGAATGAGTACACATCGTCGTGTCGTGCTACCATCGATTCCGGATAGTCT
+
3:99;:99;:@996<=CBCCJFBABALHG@BBBCAB?B?BAB@@@B>AB@C?BB?9:9:9):=BBBBBA@A::8.9=@@??4:C<?2:;:*:>@=@:::6C==B@E@CC@CCB@CCCCCFCDC;<=CCCBC@CCCC@CBAADCCC?C@CCC?BBBCBBAC@CDADCC?BB?AAA@ABAAD>EFH<??AAA2AB?BABBA@ABA=A>=??A<A;?@CCC?BCBDBAA?A?A@@:AAA>ABBBBCBBBBBBCBDBCDBBB@999>?9?B???D?C?C?CC?@::9
@ATNG8:04436:07052
GATGGTAGTGTGTCTCTGAGAGTAGTACTCATTCGTTTCGGAAGAGACAGGTACGTTAATAGTTAATAGCGTACTTCTTTTTCTTGCTTTCGTGGTATTCTTGCTAGTTACACTAGCCATCCTTACTGCGCTTCGATTGTGTGCGTACTGCTGCAATATTGTTAACGTGAGTCTTGTAAAACCTTCTTTTTACGTTTACTCTCGTGTTAAAATCTGAATTCTTCTAGAGTTCCTGATCTTCTGGTCTACTACACTGTACTCTACCATCGATTCCGGATAGTCT
+
-577388=@@>@44444::::<:59@<??><@8?:;=7BD?D>AAAA??C@CCCBC=A<ACA@=A@BBCB@@@55.59599*59.5<<B8B@B@796?9=A499>>@@>@BCB@@@?=@@@=A6;:::;@@B5:955399@655;999;:;;;>?:<==>;?<@09555:>?@@=?9555&57=8==>>>+==<;;4;=<;;;995/)///&////:4:)/69556655=7:5;:;<<?;>=>:>699ABBBCCCCCCCA@@@@5;;;;;;;?5;5:@A@B@@
@ATNG8:04439:07049
GATGGTAGTGTCAGTGCGCGTCGTCCAGAAGATCAGGAACTCTAGAAGAATTCAGATTTTTAACACGAGAGTAAACGTAAAAAAGAAGGTTTTACAAGACTCACGTTAACAATATTGCAGCAGTACGCACACAATCGAAGCGCAGTAAGGATGGCTAGTGTAACTAGCAAGAATACCACGAAAGCAAGAAAAAGAAGTACGCTATTAACTATTAACGTACCTGTCTCTTCCGAAACGAATGAGTACTATAGACTATCTGAGACTACCATCGATTCCGGATAGTCT
+
33<>7<ABAAABB;?<B=CDCCCDC@CBB?CCAAAB6;7;BBBABB?AA>A?ABACCCCC3C?AABBBBBBBBA9<=99::::#9;;<?=@@2@C?<>C>B>>AAA@C@CC@CCC@CCCCCCCCCCBDDCCBB?CCBB@BBA@BBBB?D?BAA>BCBBBCDC?BBBBBB?BB?ABB5::@@@9ABB?BBBBC3BB?BBBABB?8838;>==B3818@;;;>AA???@@9=;999/8??<999@@@BBBBBB???B>BCBAAABCBB?B:::CF?C@B>??AB999
@ATNG8:04448:07058
GATGGTAGGCGACATACATACGCGCCAGAAGATCAGGAACTCTAGAAGAATTCAGATTTTTAACACGAGAGTAAACGTAAAAAGAAGGTTTTACAAGACTCACGTTAACAATATTGCAGCAGTACGCACACAATCGAAGCGCAGTAAGGATGGCTAGTGTAACTAGCAAGAATACCACGAAAGCAAGAAAAAGAAGTACGCTATTAACTATTAACGTACCTGTCTCTTCCGAAACGAATGAGTACTATGTAGAGCTCTATACTAATCGATTCCGGATAGTCT
+
:5@C;>>C?CCCCCCCBBBBBBACC?CCD?C99;CC@CFCCCCCCD@CC?B@BCDAABBA2B?CCDCCCCBBCC>@@@DDDD2BC@C@CCC<CBB?CCIBCBCCC@B@CC@DBB?BCCCCCBBCCCCCCBEB@CCCC=@@CCBBBA?B@CAB?BBAACCCC?BBCCBB?AA=ACD>??:9929>>;=?==?.?@>ACCBABCCC799:BCB>A>A@B@@>@A@A@;;9;@AAB>BBA?BBCCCCBBBBBBBBBBBBAAAAAACB<>>>AA<A=C=B@778>>
@ATNG8:04448:07075
GATGGTAGCACACGAGATCTCATCGTACTCATTCGTTTCGGAATGAGACAGGTACGTTAATAGTTAATAGCGTACTTCTTTTTCTTGCTTTTCGTGGTATTCTTGCTAGTTACACTAGCCTATCCTTACTGCTGCTTCGATTGTGTGCGTACTGCTGCAATATTGTTAACGTGAGTCTTGTAAAACCTTTCTTTTTACGTTTACTCTTCGTGTTTAAAAATCTGAATTCTTACTAGAGTTCCTTGATCTTCTGGGCAGACTCTGCACACGCCTACCATCGATTCCGGATAGTCT
+
:??A>A@A@@>@00/<<ABBBB==BA;;;::=7:;;;09949.56;<=?FC>B@@00)/6:;<=:?7<==><<<==9<<<<<+99288898+8;985::?7:C8A98598283337833,33;=6<6;86////694=822,22299;?>>?@;;////)/:;6:>1805:;9556==176656&5+55'2797:)//99;08////(/59777'////'////95965816;;:;56638)/(/89:=6;787,6877997888??AA<;49996<979<=0838<@@==<CA
@ATNG8:04449:07053
GATGGTAGCTCGCTGATGATATCTCCAGAAGATCAGGAACTCTAGAAGAATTCAGATTTTTAACACGAGAGTAAACGTAAAAAGAAGGTTTTACAAGACTCACGTTAACAATATTGAGCAGTACGCACACAATCGAAGCGCAGTAAGGATGGCTAGTGTAACTAGCAAGAATACCACGAAAGCAAGAAAAAGAAGTACGCTATTAATTATTAACGTACCTGTCTCTTCCGAAACGAATGAGTACTATAGACTATCTGAGACTACCATCGATTCCGGATAGTCT
+
;=DD?CAAABDCCBCBBCCCCDCCC@BBB@DDCCCC@C@CCDDCCC?CC?C@DDC@@@@@2@@DCBABBBBBBB<B>=>>>?,?A<A>AAA9BCDADECCCCCCC@C@CC@CDD?AABBBCCCCBBBBBAA>ABAB?BBBBAA?B=?;??@>ABBDBBBA?ACCBAA?CC?BBB@BD:99.3884:=A=A+=?<>BCCBBBA=8<8>;>B<B=DDBBB?BBBBBBB?B?BBD>FBB>;;;@@@ABCDBBBBBBBBBBAAABDCC?B>??@@<@?A=ABCA999
@ATNG8:04468:07087
GATGGTAGTAGTACACTAGTACATACCAGAAGATCAGGAAACTCTAGAAGAATTCAGAATTTTTTAACATTCAGAGAGTAAAACGATTAAAAAAAGAAGGGTTTTTACGAGACTCACGTTAAACAATATTGCAGCAGTACGCACACAATCGAAGCGCAGTAAGGATAGCTAGTGTAACTAGCAAGAATACCACGAAAGACAAGAAAAAGAGTACGCTATTAACTATTAACGTACCTGTCTCTTCCGAAACGAATGAGTACATAGATATACGTATAGCTACCATCGATTCCGGATAGTCT
+
399<7@CBAB@ABB///:://////97;;?=AA;;:?299)59>556;7:<6;5////)/////#/39::5/4444444333&3:33-333333"38-33(3888'333;;:::;9;9:499)98.44<7::::==<BBABBBBCBC@BCCC?BBBBBB7719=A>????>>@?::58:8;3834;:::=433399/33383/////$///98:==0.-380---/)/)/7<<<8>>?666D@C@CBB=BDCABBBBCCCCCCCBBBBBBBCBBA@@>>?>A@>>?@=A;?;?AAA===
@ATNG8:04468:07088
GATGGTAGATACTCGCTGATACACCCAGAAGATCAGGAACTCTAGAAGAATTCAGATTTTTAACACGAGAGTAAACGTAAAAAGAAGGTTTTACAAGACTCACGTTAACAATATTGCAGCAGTACGCACACAATCGAAGCGCAGTAAGGATGGCTAGTGTAACTAGCAAGAATACCACGAAAGCAAGAAAAAGAAGTACGCTATTAACTATTAACGTACCTGTCTCTTCCGAAACGAATGAGTACATAGATATACGTATAGCATCGATTCCGGATAGTCT
+
77AC@A@CACCBCBBBBCCDCCCCC>CBC@BCCDCC@C?@@BCBCB@LF?B@CBBBCCCC3B?B???ABCBAA@8?=<;;;;*;C>C?CCC;CCCACCECD@B:96:>@@<BBB?A@BCCCCAAACCCBBBCACBBB@CCCCAA@?=@?BBC@EDCCBBBC@EBBCCB?BB?999<??BDF:::E?AAAAA2AB?B:::AABA>:=:==FC=A<BACAA?ABACA??8:8:AA=A@A<999?ABABBBAAACCBC?D>>>@@@>=ADB>D;>;@AA;;;>
@ATNG8:04469:07056
GATTAGTATAGAGCTCTACATAGTACTTATTCGTTTCGGAAGAGACAGGTACGTTAATAGTTAATAGCGTACTTCTTTTTCTTGCTTTCGTGGTATTCTTGCTAGTTACACTAGCCATCCTTACTGCGCTTCGATTGTGTGCGTACTGCTGCAATATTGTTAACGTGAGTCTTGTAAAACCTTCTTTTTACGTTTACTCTCGTGTTAAAAATCTGAATTCTTCTAGAGTTCCTGATCTTCTGGGTGCGCTACAGTCTCTCTACCATCGATTCCGGATAGTCT
+
DCA;@@AAACBBBCCCCDBBBCDDCCC@CC@CECG?CC@D?BAADABB@DCC@A>A@CBBB@C@BBCDDDECC@CFFED2CC@BCBC=BCCC@CCC?BC=:9;CCC?@@BCBBBB>BCB>B>CCBBBBBB?BBBB>BCBBBBBCCBBBCBAAA?BAA>>C=B;??ACBBA>?;?CBBB5A=A:88776(8==AA7>==<<<A<=<6<===.<???@=A<AA=AAAA>>>:>;>?@B==:>@@A8;;;>>>AA@@@BA@@A>==16///==6=383=??@>>>
@ATNG8:04471:07052
GATGGTAGATACGTCGCTGATACACCCAGAAGATCAGGAACTCTAGAAGAATTCAGATTTTTAACACGAGAGTAAAACGTAAAAAGAAAGGTTTTACAAGACTCACGTTAACAATATTGCAGCAGTACGCACACAATCAAGCGCAGATAAGGATGGCTAGTGTAACTAGCAAGAATACCACGAAGCAAGAAAAAGAAGTAACGCTATTAACGTATTAACGTACCTGTCTCGTTCCGAAACGAATGAGTACATAGATATACGTATAGCTACCATCGATTCCGGATAGTCT
+
/6895:/0/7////////59566>?A4<6626>==?@<@;=;>==494498<3985?<===+<04/6/////6666*6799:::'444)4.555&59<.5//////--(/4//)///2784559556<<<;;<==?B@@=?>><=///;6@7?6625<<;<<;<5844333-344:9:26///(///(//666)684://(//83//5:1///66050564443444::5557;8===75558;:88===88://0//==?@BCA@997515777=>9>=C;A666///
@ATNG8:04436:07139
ATGGTAGCTCTGCTCTGACTCTCGTACTCATTCGTTTCGGAAGAGACAGGTACGTTAATAGTTAATAGCGTACTTCTTTTTCTTGCTTTCGTGGTATTCTTGCTAGTTACATTAGCCATCCTTACTGCGCTTCGATTGTGTGCGTACTGCTGCAATATTGTTAACGTGAGTCTTGTAAAACCTTCTTTTTACGTTTACTCTCGTGTTAAAAATCTGAATTCTTCTAGAGTTCCTGATCTTCTGGGTCTACGCTCGTCGCGCTACCATCGATTCCGGATAGTCT
+
---(--//;<<=<CAA;45555555559:5515<==7==:=:<<A?>BB?BAABB>B?BFDD@D@HCBCABABB?BBBBB5BB@DCDE>BBBB9<;A?AC@CCBAAB@CDCCACCC@CCC@C@DCAAABBD@BBDD@HCCBBBCEC@@ACBBBC@A<<7;A>A@CBCCCDCCC7;;;;;-;4;4:BDDD2B;;::.99;:@@@@@@?CDED1??@;A<<=BB@CCBBBBBAD?AABCCD@BBCG@CBBBECCBCCDDCCAAA@@<?BBAAA?B?C?BBBC@@@
@ATNG8:04440:07097
GATGGTAGCTCTGCTCTGACTCTCGTACTCATTCGTTTCGGAAGAGACAGGTACGTTAATAGTTAATAGCGTACTTCTTTTTCTTGCTTTCGTGGTATTCTTGCTAGTTACACTAGCCATCCTTACTGCGCTTCGATTGTGTGCGTACTGCTGCAATATTGTTAACGTGAGTCTTGTAAAAACCTTCTTTTTACGTTTACTCTCGTGTTAAAAATCTGAATTCTTCTAGAGTTCCTGATCTTCTGGGTGCGCTACAGTCTCTCTACATCGATTCCGGATAGTCT
+
=CBB?BCCBBBCDBBBCBBBBBCCDICBBA;;8;BDE?CC>B?CBBBBBA<>=@00,/)///59=AICCCC:96@<AA@??+5925;;@2@A@=9???9>B69;@?AC@DCCCDCCC?@AB>B@BBBCCCEE>BACE@CCBBCBBBBCCBBBCCC@CCC?BB@C@CCBA@AAAA>B;;;;;*;;B;BCCCC0AA;:;/99:9@@595925555$5?;5515=@C>AAA@@?A=B>BCCCBB?A@AA8@A<;;;BBABBBBBB@ADECCBBBB?B8;8;BBCCBB
@ATNG8:04443:07108
GATGGTAGATACTCGCTGATACACCCAGAAGATCAGGAACTCTAGAAGAATTCTGATTTTTAACACGAGAGTAAACGTAAAAAGAAGGTTTTACAAGACTCACGTTAACAATATTGCAGCAGTACGCACACAATCGAAGCGCAGTAAAGGATGGCTAGTGTAACTAGCAAGAATACCACGAAAGCAAGAAAAAGAAGTACGACTATTAACTATTAACGTAACCTGTCTCTTCCGAAACGAATGTAGTAACATAGATATACGTATAGCTACCATCGATTCCGGATAGTCT
+
//8:4;@?BCAAB@@@BBCCDB:;;6;B@8;<<=CC>B@BBBBBBC@@@>@@BCABBDDD1;;5<;;<<<<===7=<<<AAA2BC>A?C@@,0//*/66:6:<BC8B@BB?BBC<;:>>?>;;;A@@?;:;A<>>==5685:<;888,8;>=B?B?::9AA?>@@><79/7348886;=;;;5:00*/9999,964:799=>99;=1818@@A=A:<///)/17666;;;/7.5>A7@?>5:///6683//33333377998::///8660336222/5183////-22
@ATNG8:04443:07126
GATGGTAGTGCGTGAGAGAGAGACCCAGAAGATCAGGAACTCTAGAAGAATTCAGATTTTAAACACGAGAGTAAACGTAAAAAGAAGGTTTTACAAGACTCACGTTAACAATATTGCAGCAGTACGCACACAATCGAAGCGCAGTAAGGATGGCTAGTGTAACTAGCAAGAATACCACGAAAGCAAGAAAAAGAAGTACGCTATTAACTATTAACGTACCTGTCTCTTCCGAAACGAATGAGTACGAGAGAGCACACGTGTCTACCATCGATTCCGGATAGTCT
+
339;7@B<<:::555<<=<<@@995)5::7<?;6665:5:=>595;7::.4.4444:>>2==8==<54499333(3889999'44.4.444&5;;9696=>@>>>:A=@<8;:9.49=456;;=B@AACBBB?;;9?499?B@@@D?B=@@B>AAAAA;::?BBCA@@?BB>;;:8;<377)777/7<<<<.=;8=@>>?9;<>,0)/99759058B@C<B999@@A:>9=??8?9949?>>>>???>>=>BBDAAA999?A?>>;>>>>B>=A<A<@@888??
@ATNG8:04450:07114
GATGGTAGATATATGCACGCTCTACCAGAAGATCAGGAACTCTAGAAGAATTCAGATTTTTAACATCGAGAGTAAACGTAAAAAGAAGGTTTTACAAGACTCACGTTAACAATATTGCAGCAGTACGCACACAATCGAAGCGCAGTAAGGATGGCTAGTGTAACTAGCAAGAATACCACGAAAGCAAGAAAAAGAAGTACGCTATTAACTATTAACGTACCTGTCTCTTCCGAAACGAATGAGTACACATCGTCGTGTCGTGCCCATCGATTCCGGATAGTCT
+
9:00+/:555;::////7///99994777)///9//)57<:<?@?@;@@?@=?@:;:???,@=0.--,,,--889/5633333$33-3-333&3886;8883/---(-(-8386717::5;<?>CGEGCBB@@<@;;<5;@?>@>>=;@<A;;6:AAABCCCA???BBBA@?=>A?9>>877)8893:@CCD3BB?AA@BBCCCA:>:<>;;1818<@AB@BB:::BB?A>BBB<@AB8:9>AA@A>>?B>=<AB@?>==:88818?:>>?<>8><??AB988
@ATNG8:04455:07105
GATGGTAGATACTCGCTGATACACCCAGAAGATCAGGAACTCTAGAAGAATTCAGATTTTTAACACGAGAGTAAACGTAAAAAGAAGGTTTTACAAGACTCACGTTAACAATATTGCAGCAGTACGCACACAATCGAAGCGCAGTAAGGATGGCTAGTGTAACTAGCAAGAATACCACGAAAGCAAGAAAAAGAAGTACGCTATTAACTATTAACTTACCTGTCTCTTCCGAAACTAATGAGTACTATAGACTATCTGAGACTACCATCGATTCCGGATAGTCT
+
443:58;:5?B?CBC;;6<<>BCCG?BCD@<;9BBA?B?@ABBCBD@AA?B?A@A?====,=;?CCBAA>>999,9<;;;;;*;@5:5999&9@B=CCCICCGA@<@?BA>CCD?BBDBB;;;CCBCBBBBC@BCCC;;;BBDCAB?D@BAB@BBBCCCBB?BBAABB@BC?BBB>BA?>>7;88189::9(9D;BABA??=9816177<<3957:5:;5;==:>@@<?=DDF7AAA<<;@AAABBBBBCBBBCCCA>A>??>>>8:::;===B=A<@????9:
@ATNG8:04479:07127
GATGGTAGACACGTGTGCTCTCTCGTACTCATTCGTTTCGGAAGAGACAGGTACGTTAATAGTTAATAGCGTACTTCTTTTTCTTGCTTTCTGTGGTATTTCTTGCTAGTTACACTAGCCATCCTTACTGCGCTTCGATTGTGTGCGTACTGCTGCTAATATTGTTAACGTGAGTCTTGTAAAACCTTCTTTTTACGTTTACTCTCGTGTTAAAAATCTGAATTCTTCTAGAGTTCCGATCTTTCTGGAGATACACATGATACTTTACCATCGATTCCGGATAGTCT
+
/:;;?AAC955;:@=;55<;556=@9666>=A9BAAB;;;7;?BCBBCA@5;9=44.439955057<;?@C?@9>733333$3848333(3338917388(37,333;=B=BBA878::1787:?;>AA886555>>AA;>@@>>>>A@@???A////7///06:/3-...-22227)-.666+6).*2399;)88<<>-/.33388><<48888*8///9483<<6<?><<?A4<4777555'2::6;<;>=D>>;;;AA?;;;1;=8=====><A=A=?@>==>>
@ATNG8:04480:07093
ATGGTAGGACGAGCGTCTGAGAGGTACTCATTCGTTTCGGAAGAGACAGGTACGTTAATAGTTAATAGCGTACTTCTTTTTCTTGCTTTCGTGGTATTCTTGCTAGTTACACTAGCCATCCTTACTGCGCTTCGATTGTGTGCGTACTGCTGCAATATTGTTAACGTGAGTCTTGTAAAACCTTCTTTTTACGTTTACTCTCGTGTTAAAAATCTGAATTCTTCTAGAGTTCCTGATCTTCTGGGCAGACTCTCACACGCCTACCATCGATTCCGGATAGTCT
+
3887<5509<:9;448888==>?9?A?<<00*0==<3<@;@=ABBCBBEABBBAA?AAECBB>A=AA?;>>;;<9=>@@?+==4656>29555.599799.66<@AC>BBAA@B@@=@CC?C@CCCB;;;B?BCCC@CICBBBCBBC;;;B@@@@CCC?BB?B:<;CCBBB;;7;;@@@0A4946=@@@1@@@@D<ABA@C@@:9929999'9>@=?<@:00-00>>@CC@C>@?@@@?:::99,9>==9999@>>>ABB9;;@=B;::B@=A?A?BC@@?DC
@ATNG8:04434:07185
GATGGTAGCGCGACGAGCGTAGACCCAGAAGATCAGGAACTCTAGAAGAATTCAGATTTTTAACACGAGAGTAAACGTAAAAAGAAGGTTTTACAAGACTCACGTTAACAATATTGCAGCAGTACGCACACAATCGAAGCGCAGTAAGGATGGCTAGTGTAACTAGCATGAATACCACGAAAGCAAGAAAAAGAAGTACGCTATTAACTATTAACGTACCTGTCTCTTCCGAAACGAATGAGTACGATGAGAGAGCTCTCTCTACCATCGATTCCGGATAGTCT
+
4==>@CBBB@?@BBBCBCDCCCAAA>ACC@CCCCCB?B@DDCABBB@CD>@>BAACBBBB3B?BBCCCBBB?>>6<9::>>?,?@;@>BBB<BCC@CCCCCCDDD=A?BC@CCC?CCBBBBBBBCCCCBBBC@DDBB?BBBBBB@@>BADBB?BCCCCACC@DBCAABBBC@@@@AFDCBB>BCB?CBCBA3A@>ABBCCBBBC@B@BCCC@C?CBBCC?BBAAABB?A?BBB=BCC?BBBCCCCCCCCBBABBCB?>==<=>AA;A<<<?A<A=C=?A>@998
@ATNG8:04441:07164
GATGGTAGCATCATGCATATCTCACCAGAAGATCAGGAACTCTAGAAGAATTCAGATTTTTAACACGAGAGTAAACGTAAAAAGAAGGTTTTACAAGACTCACGTTAACAATATTGCAGCAGTACGCACACAATCGAAGCGCAGTAAGGATGGCTAGTGTAACTAGCAAGAATACCACGAAAGCAAGAAAAAGAAGTACGCTATTATCTATTAACGTACCTGTCTCTTCCGAAACGAATGAGTACGATGAGAGAGCTCTCTCTACCATCGATTCCGGATAGTCT
+
3334.4:8:<<669=;@;@=<;;B@;>9:45>95968=8=<<696<8<;38.49444==>+=9<:::;;;:88803344444$4;7<.554,5==:@C@DECB;;5;=@@=BCB?BBBCC;;;BBICICBBC@DB@A=A;;;@@::6:;@@@><AABBCCC@BBCBAA=AA=??=9>???@9?>>877889(9818>?>@=<>B?888<>:-5/5;<98358///<<5?:>?C7;;;;?A8:8>;<<9<678;;;;;:866=752,5777;;5;*/*//9775;
@ATNG8:04446:07172
GATGTAGAGAGACTGTAGCGCACCAGAAGGATCAGGAACTCTAGAAGAATTCTACGATTTTTAACACGAGAGTAAACGTAAAAAGCAAGGTTTTACAATACTCACGTTAACAATATTGCAGCAGTAGCGCACACAATCGAAGCGCAGTAAGGATGGCTAGTGTAACTAGCAAGAATACCACGAAAGCAAGAAAAAGAACGTACGCTATTAACTATTAACGTACCTGTCTCTTCCGAAACGAATGAGTACGAGAGTCAGAGCAGACGCTACCATCGATTCCGGATAGTCT
+
333;;<BBBBDBBAAAB;;9;;>97<>+0)//<;=;@7;<@BBBC@@@:=<000//66666$/)39989:<<<;=54//=<<<)///)/)/77+7;95;<9:;@@A@=@:9949:949::;@@A@::;AAAAB;;69?>;79988=<>>19.49929@?=?;;A>BBBBBC@DC@BBB>BAACC>999<>@@@=,0.*..7--/;8<9:;:?<<849488>@@;996BBBC>B>BBC<BBB9===B==<;;:8<;<<<?<=?>///<>>@=BB>><<9>595;=CD988
@ATNG8:04450:07167
ATGGTAGCTCTGCTCTGACTCTCGTACTCATTCTGTTTCGGAAGAGACAGGTACGTTAATAGTTAATAGCGTACTTCTTTTTCTTGCTTTCGTGGTATTCTTGCTAGTTACACTAGCCATCCTTACTGCGCTTCGATTGTGTGCGTACTGCTGCAATATTGTTAACGTGAGTCTTGTAAAACCTTCTTTTTACGTTTACTCTCGTGTTAAAAATCTGAATTCTTCTAGAGTTCCTGATCTTCTGGTGAGATATGCATGATGCTACCATCGATTCCGGATAGTCT
+
---(----//4<;<@@;5//-------65,-(---55,5:27244488::7>C>???B@AAAC@D>AABAAC???:77773$3;6===B<?@A@496;7=A;@?@BAB?BCBBCBBC@BCC@E@HCGBBBDE@CCCB@CCCCCBBBEBBBDCCBB@CCC@DC@C@CBAACBBBB@CCCDE<D@B?BBBBB0BCBBC>CDE;;;CBBB=A@@A,AABBB=B@DB?AA@BDCB@C?AAACCC?CCC@GGCCBECCBBBCCDCBCBCC?CBBABC@C@D@CCCCA@A
@ATNG8:04451:07143
ATGTAGCGCACACATAGATACAGTACTCATTCGTTTCGGTAAGAGACAGGTACGTTAATAGTTAATAGCGTACTTCTTTTCTTGTCTTTCTGTGGTATTCTTGCTAGTTACACTAGCCATCCTTACTGCGCTTCGATTGTGTGCGTACTGCTTCAATATTGTTAACGTGAGTCTTGTAAAACCTTCTTTTTACGTTTACTCTCGTGTTAAAAATCTGAATTCTTCTAGAGTTCCTGATCTTCTGGTATGACTAGTGTACTACTACCATCGATTCCGGATAGTCT
+
-------78?@>?;9:99><9696:55;996955>5=@444344455//)/7///5;499=:.525::;<=<=<45555&44.49;;<09555;7;;=8==9<<<?AB@BBBCECCB@CCC@B@CCCABACC@CCCC@BBBCGCCCCBBCCDABB@BBB@CC@C@BB@@@C@@@>ABBBB;BAGACCCDC5BBEEF=D@A;;;B;;;@CEJF2BCBAA?AAJGACCBCAB@ACACCDCCDABBB@BBBBE@@ABBBBBCCCCCCL@CBBBBB@B?C@CBA@CBB
@ATNG8:04453:07189
GATGTAGAGAGACTGTAGCTCACCCAGAAGATCAGGAACTCTAGAAGAATTCAGATTTTTAACACGAGAGTAAACGTAAAAAGAAGGTTTTACAAGACTCACGTTAACAATATTGCAGCAGTACGCACACAATCGAAGTGCAGTAAGGATGGCTAGTGTAACTAGCAAGAATACCACGAAAGCAAGAAAAAAGAAGTACGCTATTAACTATTAACGTACCTGTCTCTTCCGAAACGAATGAGTACAGAGAGTACGATATGTCTACCATCGATTCCGGATAGTCT
+
8::;;;>==ACCCA?@DCCEBACA4BAB?CFDEDCAC@CCCGCCCA;;;;AEFGCBBBB1@=@BC@@@BA99:,:=:9944$5;7;8???2=>><<A<CCCBBB@B?DC@A@A@BBBCCBDCDCCBBBBBA>AA;;8:CCBCBCC@C@C;;9;BA@@@::6:AAABB?BD?BBB=@>;;;37773778899%9<;7938AB@@A=A<AA>>:><A?BCG?BBAAABB?B?ABA;@@@499@@ACCC:::BBA@AABCBBBBB@@@<?5567818/807=::79;
@ATNG8:04457:07170
GATGGTAGGAGACACGTCGCACACGTACTCATTCGTTTCGGAATGAGACAGGTACGTTAATAGTTAATAGCGTACTTCTTTTTCTTGCTTTTCGTGGTATTCTTGCTAGCTATCACTAGCCATCCTTACTGCGCTTCGATTGTGTGCGTACTGCTGCAATATTGTTTAACGTGAGTCTTGTAAAACCTTTCTTTTTACGTTTAACTCTTCGTGTTTAAAAATCTGAATTCTTACTAGAGTTCCTGATCTTCTGGGCTCGTCTGGATATGCGCTACCATCGATTCCGGACTAGTCTA
+
//;;6;?C@DBDB=;;;;>=====?===<;;<79/--(,,(,(,,,,557<8;=;;:8;.4449393:;<<>555@7?ABBB/@A=A::==1:;<<055969>4>994=<<8338;8:@C@AAA<?8;;9///55476550222>:?7887<;;779715251555)5499966::::058A==,7-66(6////(/8::;1:*//7:3:69788.9877(7577<8<<<<:>@@@A?>>9=4<<9>>>;<<=<1<=88///-),9,,,-22668088<95505496///973229
@ATNG8:04458:07140
GATGGTAGATATATGCACGCTCTACCAGAAGATCAGGAACTCTAGAAGAATTCAGATTTTTAACACGAGAGTAAACGTAAAAAGAAGGTTTTACAAGACTCACGTTAACAATATTGCAGCAGTACGCACACAATCGAAGCGCAGTAAGGATGGCTAGTGTAACTAGCAAGAATACCACGAAAGCAAGAAAAAGAAGTACGCTATTAACTATTAACGTACCTGTCTCTTCCGAAACGAATGAGTACTATAGACTATCTGAGACTACCATCGATTCCGGATAGTCT
+
2666178?<BCCCBBBB;965555515<B==;;:CCACACCC:::C=@@=>:>A885B=B+B>:::<;=:8373(3799444$4;7;3::9+999499695==<<=@:BB>??C>BBBBB@?>@@@999=99.5>@@<@ACBBBBD@D<@@@<@@@?@@@@@BBBBBB=??=??87<899=,33848<==B1?@:777C?::=B>B>B>>>:>;?9@?B<@<DBBAB?B>BAC=???<?@@ACCBBBCBBA???BAAAD?>>B==6=///99(/*/6;;;B?@:
@ATNG8:04460:07150
ATGTAGCTCTGCTCTGACTCTCGTACTCATTCGTTTCGGAAGAGACAGGTACGTTAATAGTTAATAGCGTACTTCTTTTTCTTGCTTTCGTGGTATTCTTGCTAGTTACACTAGCCATCCTTACTGCGCTTCGATTGTGTGCGTACTGCTGCAATATTGTTAACGTGAGTCTTGTAAAACCTTCTTTTTACGTTTACTCTCGTGTTAAAAATCTGAATTCTTCTAGAGTTCCTGATCTTCTGGATATGAGTGACTCGTGCTACCATCGATTCCGGATAGTCT
+
-----55//5<??CBABA@>;;;655;A//,/:::3;<<A@ABCBBCC@CDCAA>A?BFEE@D@BBBGCCCCC?;9999'9D<ABBB=@ABC7;6>:>C?@@@CBC@BBCBCCBB?BEE@C@CDBB@A@B@BBCC>B@@@@@CBCCBBCB@@@@BBB@BD@C@CDCCCGHCC?CBABA9A@C@CCCCC5CBBBC:;<HGDCCCCC@CDCC5@@@BBAD@CC>AABCBBB@D@@@?BCC@CCC?BBCCDCBCCCBABBABACCC@CCBBCB?B?B@CCDD@@@
@ATNG8:04461:07141
GATGGTAGTAGTACACTAGTCATACCAGAAGATCAGGAACTCTAGAAGAATTCAGATTTTTAACATCAGAGAGTAAACGATAAAAAAGAAGGTTTTACAAGACTCACGTTAACAATATTGCAGCAGTACGCACACAATCGAAGCGCAGTAAGTATGGCTAGTGTAACTAGCAAGAATACCACGAAAGCAAGAAAAAGAAGTACGCTATTAACTATTAACGTACCTGTCTCTTCCGAAACGAATGAGTACGTGTGACGTACGTGAGCTACCATCGATTCCGGATAGTCT
+
/9//)/8:=ACBBA<==@A@>0///)///)/44///)/)//77/55.597<7/////777'53775-/////89::1333333333#3;28-333&333,3<;;=CAAA?B?AB>=>>?CBB?CCCCABBCC@@?B?BBBB>BBBCBB>><?BB@A>ABBBA@@B>CDBAA@=B>;@>@7::=>=6>@@<??DDD/AA<A>>????DB:=:>?@@=D<C?BBC@CCBAABB?B?ABB=BBB@AAABBBBBBBBAAABFECAAABBBBBC?BAAAAA?B@B@CD@A999
@ATNG8:04462:07183
GATGGTAGAGAGAGCTCTCTCATCGTACTCATTCGTTTCGGAAGAGACAGGTACGTTAATAGTTAATAGCGTACTTCTTTTTCTTGCTTTCGTGGTATTCTTGCTAGTTACACTAGCCATCCTTACTGCGCTTCGATTGTGTGCGTACTGCTGCAATATTGTTAACGTGAGTCTTGTAAAACCTTCTTTTTACGTTTAACTCTTCGTGTTTAAAAATCTTGAATTCTTACTAGAGTTCCTGATCTTCTGGCGTCTCTGTCACGTCTGCTACCATCGATTCCGGATCAGGT
+
38<<?BCA@?:<9::556<<>??>>>;;;;;;5?BBC?GE@CABAACBA@:;9BCD@C@DDCD@C>?@CCB@@;;8ABBBB2AA>ABDF>BCCA7;9:6:;6000/6616/3388??=?AA?B?ABB?>@?>=AB>>;;;;@@::;;;@>=;;8819:::::1816=@@<<=??16/:98+8(/)/8889*87998.90668717==688)8888(88818?9=:?>:>>?>=>==:>5:9>@??<;6656///=977/-----37999883777888595:1.---,(,
@ATNG8:04462:07187
ATGTAGTGTCATATGAGAGTGTGTACTCATTCGTTTCGGAAGAGACAGGTACGTTAATAGTTTAATAGCGTACTTCTTTTTCTTGTCTTTCTGTGGTATTCTTGCTAGTTACACTAGCCATCCTTACTGCGCTTCGATTGTGTGCGTACTGCTGCAATATTGTTAACGTGAGTCTTGTAAAACCTTCTTTTTACGTTTACTCTCGTGTTAAAAATCTGAATTCTTCTAGAGTTCCTGATCTTCTGGACGACGCGCACTGACACTACCATCGATTCCGGATAGTCT
+
3338888=555555455;55/77//////3-3333(38::.55:::@B=AA9:5257<<9::)5.5;9;;====8<>=<<(5525//;;3///::)//=7::055:9:;<@AFCBB:;:;CIBH@CBCBBDAA>AACC?@ACCBCBBBBGCCCBDDICICBGEADACCCDCBDDG@;;;;;.<>C=;<<<<*;BBCD=AACBBB@@@B<@@@@,AA@@@6;6;B=BCCECCEAG?BBAAA@?BAA=AAAA;;;B@@@BA@A;;;::?BCCAA@>@@C@DCCB@AA
@ATNG8:04482:07147
GATGTAGGACGAGCGTCTGAGAGGTACTCATTCGTTTCGGAAGAGACAGGTACGTTAATAGTTAATAGCGTACTTCTTTTTCTTGCTTTCGTGGTATTCTTGCTAGTTACACTAGCCATCCTTACTGCGTTTCGATTGTGTGCGTACTGCTGCAATATTGTTAACGTGAGTCTTGTAAAACCTTCTTTTTACGTTTACTCTCGTGTTAAAAATCTGAATTCTTCTAGAGTTCCTGATCTTCTGGTGAGATATGCATGATGCTACCATCGATTCCGGATAGTCT
+
::A@ACC?AA9;;AABBFBBBCC?BBBBB?@?@BBE>BC?B?BCCCCCC@BBC9:8<?BCDD@C@DGGFC;;<D>;;;;;*:;4:@@A;BCCB?CCCICB:;;BBAB?BBCCBCBD?BBB?C@CCCBBBCD=BBDD@CCCBBBAACBBBC???B>CBC?BB?B@BBEDBCBCDBDDFDD<CAB@BCGGD5CCCCC>ABCBCCCBBB5;;;;*;AABCAD@CC@AAABCCC?C@BBBCCC@CCC@CBBCCCCBBBBBBCBEBBBC?AAAAAC?A=A?CCBBBBA
@ATNG8:04446:07195
GATGGTAGCGCGACGAGCGTAGACCAGAAGATCAGGAACTCTAGAAGAATTCAGATTTTTAACACGAGAGTAAACGTAAAAAGAAGGTTTTACAAGACTCACGTTAACAATATTGCAGCAGTACGCACACAATCGAAGCGCAGTAAGGATGGCTAGTGTAACTAGCAAGAATACCACGAAAGCAAGAAAAAGAAGTACGCTATTAACTATTAACGTACCTGTCTCTTCCGAAACGAATGAGTACGATGAGAGAGCTCTCTCTACCATCGATTCCGGATAGTCT
+
:B=D@CCBBDBBBDDAABCECCCC@BBCACCCD::9;>BCCDDBB@CH@C?BBAA@@@@.A>BBBCCCBBBBB<A?;;;;;*;B>DACCC=BBB@BCHCCCDBB>B?BB?CCB@BBCCDCCCCCCBBBBCC@CEBB>A@BBBCBB=B@DBB?BDCBABDD?BBBCCC?CB@DBB<??AAB;@?=999999.9A?BBBBBB@@@0/*/<::6:7=BCBB?AAACBBC?B?BAA<ACF@BBBBEBBBBBCCCCCCBBBB@@?????=>=>=>?;>>D<??@@;<;
@ATNG8:04446:07235
GATGGTAGCAGACGTGACAGAGCGCCAGAAGATCAGGAACTCTAGAAGAATTCAGATTTTTAACACGAGAGTAAACGTAAAAAGAAGGTTTTACAAGACTCACGTTAACAATATTGCAGCAGTACGCACACAATCGAAGCGCAGTAAGGATGGCTAGTGTAACTAGCAAGAATACCACGAAAGCAAGAAAAAGAAGTACGACTATTAACTATTAACGTACCTGTCTCTTCCGAAACGAATGAGTACGATGAGAGCAGCTCTCTCTACCATCGATTCCGGATAGTCT
+
:;<B;??AB>=<=>55555<<<?CC?BBC?BAAABB?B@DBBBBBB>AA?B?@@?@@>>@.?9>??988=<377*7>99944$4?252555&5<<8==><<<65:9>8@@:@BC?@AA@BBBBCCCBBBBEC@CCAA?ABCBCBAA>B>ABB?BBAABAAA?AAA@??@BA=@@:28899<67732<BBCC3AA?@A>=///;971538755/516698828888655/535/.(...(../557775336.....7722256555526...55052725559>>9
@ATNG8:04447:07193
GATGGTAGCTCTGCTCTGACTCTCGTACTCATTCGTTTCGGAAGAGACAGGTACGTTAATAGTTAATAGCGTACTTCTTTTTCTTGCTTTCGTGGTATTCTTGCTAGTTACACTAGCCATCCTTACTGCGCTTCGATTGTGTGCGTACTGCTGCAATATTGTTAACGTGAGTCTTGTAAAACCTTCTTTTTACGTTTTACTCTCGTGTTTAAAAATCTGAATTCTTCTAGAGTTCCTGATCTTCTGGGCTGACTCTCACACGCCTACCATCGATTCCGGATAGTCT
+
/9//+/8::::;<;<555<=666>>@@@=BBD<B;;?3>=5<7<::;=;;5;>;;;8<69;;;598<=;;;==;;.55555$4<8<56625@@>@@>838:*,,,,,/)///5444:39<>0646=<:<=5506999@BBBDCCBBAA@??BAAA>@@@<>@=@=AAB;99A<B<:0//0&0*/49<<<<(795555'5599::55555)4444$444>>8=:==899:44445;7;<<>==:=;=<5<9//0===@BB@A@?=?:949;<<8850;=::0---88
@ATNG8:04452:07228
GATGGTAGCGCATATCAGCGCAGCCCAGAAGATCAGGAACTCTAGAAGAATTCAGATTTTTAACACGAGAGTAAACGTAAAAAGAAGGTTTACAAGACTCACGTTAACAATATTGCAGCAGTACGCACACAATCGAAGCGCAGTAAGGATGGCTAGTGTAACTAGCAAGAATACCACGAAAGCAAGAAAAAGAAGTACGCTATTAACTATTAACGTACCTGTCTCTTCCGAAACGAATGAGTACGATGAGAGAGCTCTCTCTACCATCGATTCCGGATAGTCT
+
;;??@@0:;BBCAAACCCCB@BBCD<BBB?CCDDBC?B@CCCCCCC@CD?B@ABC;;;::*;<ACCDCDCDCCC>BD>>>?>0>D;@?BB>BCC@BBBCCCCCD@B?BC?CCC?BBBBBAAABCDCBCCCC@CC@@<@B@@CCBC=B@DDD?DCCDCCCC?CCCDBB?BB@CBC?BBAA@:??=<99999(9A?BBBBB@??D=A>AABB?B?BDCCC@CBCCCBB?B@@@@<@CD@BBCBCCBBAAAACBBBBB@@@AAAABB@CAA>@@<A<@=???>>>>
@ATNG8:04453:07222
GATGGTAGGAGACAGCGTCGCACACGTACTCATTCGTTTCGGAATGAGACAGGTACGTTAATAGTTAATAGCGTACTTCTTTTTCTTGCTTTTCGTGGTATTCTTGCTAGTTACACTAGCCATCCTTACTGCGCTTCGATTGTGTGCGTACTGCTGCAATATTGTTAATCGTGAGTCTTGTAAAACCTTCTTTTTACGTTTAACTCTTCGTGTTTAAAAATCTTGAATTCTTACTAGAGTTCCTGATCTTCTGGTGTCTGATCTGTATCACTACATCGATTCCGGATAGTCT
+
33:<7<BD?BB@@555<<<>=<<=<=<<:6559.9<<=5<<:=)////::==:===@?5>:>>==5:458;;;;;;?:8:898'33493333&3999493717><AAB????BA@AAB::99CB=B=BA;;;676=D@@@<>>>@??;;;;;===:<<+///58816)55999=><77-22556'518155555'6<>==3<18652.588577.5988'8//(/905/7D:988;@;5503*/.368837573/./786:;>;;;>=763----77:;=081707><=<??
@ATNG8:04457:07215
GATGGTAAGCTCACGTACGTCACACGTACTCATTCGTTTCGGAAGAGACAGGTACGTTAATAGTTAATAGCGTACTTCTTTTTCTTGCTTTCGTGGTATTCTTGCTAGTTACACTAGCCATCCTTACTGCGCTTCGATTGTGTGCTTACTGCTGCAATATTGTTAACGTGAGTCTTGTAAAACCTTCTTTTTACGTTTACTCTCGTGTTAAAAATCTGAATTCTTCTAGAGTTCCTGATCTTCTGGCTCTCGTAGACAGATACTACCATCGATTCCGGATAGTCT
+
9=AA<AA@;:5<999:555=:??BBBBB@@;;;4;;;B9@@;>6>@??ACC@CDECC@D@CAAB@C@CBBCC99;C?CCDED3AA=@?AC>FBBA@CDC?@@6::?>>?9@@@@??9939AA3999@??@>>>>A>>A;;;;>>>A<>>;;;A;;;8=<?5:::=:>BBBA>>:;69=>AA5A=A078:::*:===A5=;::==>>>?<BCCC/D>>>=9=:;;5;>?=;;;8=:>>>?==:=>B=B>>>>>@@@@889BBB@??D;>>@A>>:>=E=>>>@???
@ATNG8:04468:07237
GATGGTAGCGCATATCAGCGCAGCCCAGAAGATCAGGAACTCTAGAAGAATTCAGATTTTTAACACGAGAGTAAACGTAAAAAGAAGGTTTTACAAGACTCACGTTAACAATATTGCAGCAGTACGCACACAATCGAAGCGCAGTAAGGATGGCTAGTGTAACTAGCAAGAATACCACGAAAGCAAGAAAAAGAAGTACGCTATTAACTATTAACGTACCTGTCTCTTCCGAAACGAATGAGTACGATGAGATCTCGTGTGCTACATCGATTCCGGATAGTCT
+
;<AC?A965==BABCCCAAADBBBE=BBC@CCCCAA?A8;;BBAAB?BB@C@BACBEEDD5D@CBBBCCBBCCC;;;;<<<<$;;:;4555&5994;=>CCJCCC@E?@@@BBB?@@ADBBCCCCCBCBBBE@EFCJACCCAABED@C@CHHACCDCDGCC@BBBBAB?;;89;:@EAAAD79:@=@AAAB3BC@AA@@ABFCC<?<?????B@BCBBD@CCCCCCF@C?;<<6;AA?BCBBBBBCBBCCBBBCBBBC>999CC???A@@@<A:=:=@@CCBC
@ATNG8:04469:07213
GATGGTAGATATATGCACGCTCTACCAGAAGATCAGGAACTCTAGAAGAATTCAGATTTTTAACACGAGAGTAAACGTAAAAAGAAGGTTTTACAAGACTCACGTTAACAATATTGCAGCAGTACGCACACAATCGAAGCGCAGTAAGGATGGCTAGTGTAACTAGCAAGAATACCACGAAAGCAAGAAAAAGAAGTACGTCTATTAACTATTAACGTACCTGTCTCTTCCGAAAACGATGAGTACTATAGACTATCTGAGACTACCATCGATTCCGGATAGTCT
+
//6:)//8889<<=:;;;;;666<<9;;;155////)/)/99/56;9<>7<7<:545===+=9::::999=8;<59744444$4:39.444&599.56;>><<;:492/0)/99279555<==<9;:00000*0>:;,69<<@>>D@F@C@@?@BBA@A9:59433=>99;84448=888=13384/////'/:6//-6-//667188222828267:8828;///..(-2----&---.6;8:9922255522224=998888886=8888;6<2848:::=><
@ATNG8:04474:07216
GATGGTAGTAGTACACTAGTCATACCAGAAGATCAGGAACTCTAGAAGAATTCAGATTTTTAACATCGAGAGTAAACGTAAAAAGAAGGTTTTACAAGACTCACGTTAACAATATTGCAGCAGTACGCACACAATCGAAGCGCAGTAAGGATGGCTAGTGTAACTAGCAAGAATACCACGAAAGCAAGAAAAAAGAAGTACGCTATTAACTATTAACGTACCTGTCCCTTCCGAAACGAATGAGTACTGTATCTATGTGTGCGCTACCATCGATTCCGGATAGTCT
+
4:=<@CBBBAAAC>======><<5626<=7;??@;;8;=@@C;;9CABBAD@BB;;9@@@,@:?:55::9;;494,9444>>>+<<7:.444&4884:<=<?>;//*/38;;@;><=BBABDEBBBC@@@;;<>ABAB?AABBD???@C?B;;8;BBBBCBB@BBBBCB?BB?::9;??BEE@A@@;::9999%:>;@BBBDAAAA<B8==>C=D=@ACAA?AABCE>B?A>AAD=BBB?:::BBCCBBBDCCBBAAAAAB:99BBB?BCCBCB=B:>;@ACB999
@ATNG8:04475:07196
GATGGTAGCGCGACGAGCGTAGACCCAGAAGATCAGGAACTCTAGAAGAATTCAGATTTTTAACACGAGAGTAAACGTAAAAAGAAGGTTTTACAAGACTCACGTTAACAATATTGCAGCAGTACGCACACAATCGAAGCGCAGTAAGGATGGCTAGTGTAACTAGCAAGAATACCACGAAAGCAAGAAAAAGAAGTACGCTATTAACTATTAACGTACCTGTCTCTTCCGAAACGAATGAGTACTATAGACTATCTGAGACTACCATCGATTCCGGATAGTCT
+
<CCC@@;;5C;;9>><<;;999556)5<>9=;;;66259>=@??;@:;:<@;=?::3333$34<:;;<;<<>=B8?=>:999(9=9=:>>@8ADLAHCCCCCCED@B?BC@CDD@BBCABBCCCCCCCCBBB?CB;;6;A@@AAAB@C?CCB@BCCFBBBC@BAAAAA???<?BA>BB@??677717@CDC2CC?CBAACCDBB?>7::>A:?;;;@@@>@BCCBCE@B??@@:?AA????CBBCBBCBBABBBBCCBB???BCC?C?>>AA=@=@=@@AA9::
@ATNG8:04482:07229
GATGGTAGCGCATATCAGCGCAGCCCAGAAGATCAGGAACTCTAGAAGAATTCAGATTTTTAACACGAGAGTAAACGTAAAAAGAAGGTTTTACAAGACTCACGTTAACAATATTGCAGCAGTACTCACACAATCGAAGCGCAGTAAGGTTGGCTAGTGTAACTAGCAAGAATACCACGAAAGCAAGAAAAAGAAGTACGCTATTAACTATTAACGTACCTGTCTCTTCCGAAACGAATGAGTACTGCGTCTCACTCTCGCCTACCATCGATTCCGGATAGTCT
+
3::<?B::;CCD@@@CCCCBBBBBC=CB>:;;<>@C<C:CCCCBBC>BA=@=@@>AABBC2B@CCBBCCCCDDG=BB:::::*:E=B;A@@9@CD@CBCCDEDDD?B?BB?BBB?BCBB@ACCCCCCCCCCC@CCBB?BBCCBBBD@C@C?@?@CGGCBBD@CCCCCC@CC?BBB@CCCCE?BA@=>>>>>0@B?BABBCBBBC@C?BBBB?CACBCCC@BBBBBBB@B@CCC?CCCACCCDBBBCCCCBBBCBBBCCCBB=?AB?BBAAAA?A?C?CCCB@AA
@ATNG8:04442:07277
GATGGTAGCTCGCTGATGATATCTCCAGAAGATCAGGAACTCTAGAAGAATTCAGATTTTTAACACGAGAGTAAACGTAAAAAGAAGGTTTTACAAGACTCACGTTAACAATATTGCAGCAGTACGCACACAATCGAAGCGCAGTAAGGATGGCTAGTGTAACTAGCAAGAATACCACGAAAGCAAGAAAAAGAAGTACGCTATTAACTATTAACGTACCTGTCTCTTCCGAAACGAATGAGTACATAGATATACGTATAGCTACCATCTATTCCGGATAGTCT
+
;;??<??@ABBCCCCABBCCCCADD?CCD@CCCCBB?C@CCDCEEEA@A?AAEBC@@@@@1?>BBBBCBCBBBA9@@::;;;*;A>?5;;:49BA@CCBBGCCCC@D?BB?BBB?BBCCCCCCCCDDD@@@@=AA@@<@AAAAAAA<@>@DC@CCBBCCAA?BBDCBD@@?<>@=6;;<==877799899:(9A?AAABBBCBB??=BC;;7;8=>B@@>@ACDA??;?<9::5:@@>ACDBDBBDBBBBBBCCCC>==ABBB@@<@888??;@<@<@???AAA
@ATNG8:04444:07250
GATGGTAGGACGAGCGTCTGAGAGGTACTCATTCGTTTCGGAAGAGACAGGTACGTTAATAGTTAATAGCGTACTTCTTTTTCTTGCTTTCGTGGTATTCTTGCTAGTTACACTAGCCATCCTTACTGCGCTTCGATTGTGTGCGTACTGCTGCAATATTGTTAACGTGAGTCTTGTAAAACCTTCTTTTTACGTTTACTCTCGTGTTAAAAATCTGAATTCTTCTAGAGTTCCTGATCTTCTGGTATACACACTCACTCGCTACCATCGATTCCGGATAGTCT
+
33=>7<BB?@;;554:<<<>>>CC@BBBCCBB?BAAA=AB?C@BDDCCCC?AAACC@CACCCCAD@CCCCCCCEF@@@@@@0@B?BBBC=B@AA?AAC@BB=;;CBBC@CCDCCBBC@AAB7;8;BBA@AAC?BBBB@BBBBBBBCC@@ADDCAA?B;;6;C?B@BCBCABACC?BBBCB9B@C?BBBBB2BCCCC?CDDCFGBBBB?BBBB0BAA@@?@@EE?CBBBBCC@C@CCCBBB?BBCACCCCAA@C@@@CAAACBBBF?AAAAAA>A>A?BBBBBBB
@ATNG8:04452:07257
GATGGTAGCTCTGCTCTGACTCTCGACTCATTCGTTTCGGAAGAGACAGGTACGTTAATAGTTAATAGCGTACTTCTTTTTCTTGCTTTCGTGGTATTCTTGCTAGTTACACTAGCCATCCTTACTGCGCTTCGATTGTGTGCGTACTGCTGCAATATTGTTAACGTGAGTCTTGTAAAACCTTCTTTTTACGTTTACTCTCGTGTTAAAAATCTGAATTCTTCTAGAGTTCCTGATCTTCTGGCGCGTATGTATGTCGCCTACCATCGATTCCGGATAGTCT
+
5<=>@CCBBC:;;@BBBBBBCBCC;;<FE@@?@EDD>CC@C?CCBBCCCACEEED@C>BBDC@F@CCCCCCCCD?DCDDD1CB@CBCC>BBCC@CCB?BC9::@EGL@CCCBBBCCACBB?B@CFBBBBBB?BBEE?BABBCCCCDBBBBBBBB?CCB?BC@C<@@CCCCCCC@EBBCA9AAE@CCCCC0BC;;;6<FFBBABA@@<??@?,@A@@C@CADGABBBCCCC@C@CDCC@@>@CDDFCC@AACCCDCCCCCC?CCC?BBBBBB?A?A?AAAAAAA
@ATNG8:04453:07275
GATGGTAGCATCTGCATATCTCACCAGAGATCAGGAACTCTAGAAGAATTCAGATTTTTAACACGAGAGTAAACGTAAAAAGAAGGTTTTACAAGACTCACGTTAACAATATTGCAGCAGTACGCACACAATCGAAGCGCAGTAAGGATGGCTAGTGTAACTAGCAAGAATACCACGAAAGCAAGAAAAAGAAGTACGCTATTAACTATTAACGTACCTGTCTCTTCCGAAACGAATGAGTACGATGAGAGAGCTCTCTCTACCATCGATTCCGGATAGTCT
+
/:==;>ACCCCCBBBBBBBCBCAA?BCCCCCBBB?CADCCBAAB@CC@C@CCCCCCCC3D?BCCBCCCD@?>5<<9;;;;*;C>@=BBB9BBB@BCIECDDCC?C?BB?BCE@CBBBCCCCCCDCCCBBB@CCBB?AAAAADCC?D?BBB?CDDDDCCC?BBBBBB@BB?AAB=??CCC>A@@;99888.9A?BBAACCAAA;>9??DC9>9>ACCC=ABCCBAA?B?BBB>BAB?>>>ABBABBAAABCDC@@???@???BD=A;;;BB<A;@<ADDB888
@ATNG8:04455:07246
GATGGTAGCACACGAGATCTCATCGTACTCATTCGTTTCGGAAGAGACAGGTACGTTAATAGTTAATAGCGTACTTCTTTTTCTTGCTTTTCGTGGTATTCTTGCTAGTTACACTAGCCATCCTTACTGCGCTTCGATTGTGTGCGTACTGCTGCAATATTGTTAACGTGAGTCTTGTAAAACCTTCTTTTTACGTTTACTCTCGTGTTAAAAATCTGAATTCTTCTAGAGTTCCTGATCTTCTGGGCAGACTCTGCACACGCCTACCATCGATTCCGGATAGTCT
+
9;;>?CBBBDB@9:5::>=;=<555<:9::::7>>?=8<>:>5666>?CC>B?>BB5;7;;;98=056:::=<;;844444$485:3333&3:<<3>:>:?A>@@@@@?698=;>@@@=:BB=@>?@@@@>>>?BBB@=@@@A>>=;;;>A@;;;;5;;;:=>5;5:<<;<<=<<6<<?>?.;2858;<<<)55;==*/.3...795505888*87777377=D;>>@@>;7378888>@@=>9::2:///99966;???====???>A866<<2949=A@>==AA
@ATNG8:04455:07288
GATGGTAGCGCATATCAGCGCAGCCCAGCAAGATCAGGAACTCTAGAAGAATTACAGATTTTTTAAACACGAGAGTAAACGTAAAAAGAAGGTTTTACAAGACTCACGTTAACAATATTGCAGCAGTACGCACACAATCGAAGCGCAGTAAGGATGGCTAGTGTAACTAGCAAGAATACCACGAAAGCAAGAAAAAGAAGTACGCTATTAACTATTAACGTACCTGTCTCTTCCGAAACGAATGAGTACGTGTGCGACGTGTCTCCTACCATCGATTCCGGATAGTCT
+
3:883:::?AAB;;;=:::<:::<:19///2///;;;)616==;;:<6//)/)////99::::#44)44444::8433(3999>>>,=@;@8??>0>?A:C>CBCBB??;?>?>;?AA;@AB>AACCFECBBBCCC@CCCC?BBBBCCCC?C@CCC?CCCCCACC@DAABBB@@@<ABB?BBBBB>CBB?BBBBB3BC?AB@AAAAAC?A>@@BC>B>BBCCCBBBBBCCC?B?@@@<@CC@CCBBBBBAAABBBCCCCBA@@@B?CDC?AAAAAB>C>B>@B=@;::
@ATNG8:04460:07249
GATGGTAGTATATCGCGTCGCTATCCAGAAGATCAAGGAACTCTAAGAAGAATTCAGATTTTTAACATCGAGAGTAAACGATAAAAAAGAAGGTTTTTACAAGACTCACGTTAAAATATTGCAGCAGTACGCACACAATCGAAGCGCAGTAAGGATGGCTAGTGTAACTAGCAAGAATACCACGAAAGCAAGAAAAAGAAGTACGCTATTAACTATTAACGTACCTGTCTCTTCCGAAACGAATGAGTACTGTATCTATGTGTGCGCTACCATCGATTCCGGATAGTCT
+
4=<<?BCBCCBBB@??@;;>@BBBD769924////)/)/)/:;5516;7<<494////////$/3777:445//99:1/////////#//)3-3333$333288343997;/799*3<=8BCBCCCDCCCCCBBCBB@BBBC>A@AAACBC@G@CA@>ABBBCCCC@BBBBAA=AA?ABA=@@@AA;>??=@@@AA2@B?CBBCBBCBB?>;>==@<@<@ACCB?BCECBBB?A?CCC=BBB??@@BBBCBCCAAABB??>ECCAAABBC?B;;;?A=C=A<;;;B:::
@ATNG8:04467:07263
ATGGTAGCACACGAGATCTCATCGTACTCATTCGTTTCGGAAGAGACAGGTACGTTAATAGTTAATAGCGTACTTCTTTTTCTTGCTTTCGTGGTATTCTTGCTAGTTACACTAGCCATCCTTACTGCGCTTCGATTGTGTGCGTACTGCTGCAATATTGTTAACGCGTGAGTCTTGTAAAACCTTCTTTTTACGTTTACTCTCGTGTTAAAAATCTGAATTCTTCTAGAGTTCCTGATCTTCTGGATACACTCATGTGCACCTACCATCGATTCCGGATAGTCT
+
89;8>:@>AAA:;;A@@@@C<<=B=>>>>;?7@BBA:@>4905;9:<?A7;=A?A7?8@===9=:>>==;?;==744999$;=:>@A@;@C;;7;?A=;;5;A?=??<?889@@??;>AC?C?>>000/9;;?>>?;788;;:A>>>>?AA6//)///)/<7<9=9:8BAA@BAA;@;;;;6<>F>;;;;;*<CCEC>AAHBABCBAB5;;;;*;@A;;9;@CC@AAABBCD@E?@;:<CB?CCGGCCBBBBBBCBBBBBCC@BCC8;;;;DD?B?B@BCCA???
@ATNG8:04471:07244
GATGGTAGGCGTGTGAGAGTCTGCCCAGAAGATCAGGAACTCTAGAAGAATTCAGATTTTAACACGAGAGTAAACGTAAAAGAAGGTTTTACAAGACTCACGTTAACAATATTGCAGCAGTACGCACACAATCGAAGCGCAGTAAGGATGGCTAGTGTAACTAGCAAGAATACCACGAAAGCAAGAAAAAGAAGTACGCTTTTAACTATTAACGTACCTGTCTCTTCCGAAACGATTGAGTACGATGAGAGAGCTCTCTCTACCATCGATTCCGGATAGTCT
+
6679;=@B?BBABACBBBCCCDC>>7>B>;CC@AAF@C@BBFCDCC@BB?B=A@A;;;;.4<;=>;?><@:9969AAABC9?@:=3:::3:>A?BBBBBBBCB@C>??>B@B@BBBBBBA>>>>>====>;>AAA=@>>?>>@A;<7</0,0>>=@???=@B@@::4:@=@AA?ABAA@9>::399999(9A>BBBA?99::+99><?>;A?A=>=B?BCBB@AA;?;?CC=>;:;<AA??@BBB888==<888>>>AAAAAB<?;;;>B=B;B?ADBBBBA
@ATNG8:04473:07241
GATTAGACATATCGTACTCTCTGTACTCATTCGTTTCGGAAGAGACAGGTACGTTAATAGTTAATAGCGTACTTCTTTTTCTTGCTTTCGTGGTATTCTTGCTAGTTACACTAGCCATCCTTACTGCGCTTCGATTGTGTGCGTACTGCTGCAATATTGTTAACGTGAGTCTTGTAAAACCTTCTTTTTACGTTTACTCTCGTGTTAAAAATCTGAATTCTTCTAGAGTTCCTGATCTCTGATATGAGTGACTCGTGCTACATCGATTCCGGACTAGTCTATCACCG
+
88=6855599999;:545=555=<@@=BBB?CA@A<BG@D@CDCBBCC>@?@@A;?8==::497>:>B??;=>9=====+?:4:777,39=A?CBC<??488;99</43<<AABC>AAA<@:=>AAA;;;=@AAA<ABA:::;;;AA??8887085618;1:4977;;<<=<6:5556,69A5;<AAA/==:::1:===>>;;;:4::<:)7997>:>:@D:???A@@@<@<?>>>??;;;>?BAB///3------5689:9<><<@;@=D;A9;9;---,,)22,2
@ATNG8:04475:07289
GATGGTAGCGCATATCAGCGCAGCCCAGAAGATCAGGAACTCTAGAAGAATTCAGATTTTTAACACGAGAGTAAACGTAAAAAGAAGGTTTTACAAGACTCACGTTAACAATATTGCAGCAGTACGCACACAATCGAAGCGCAGTAAGGATGGCTAGTGTAACTAGCAAGAATACCACGAAAGCAAGAAAAAGAAGTACGCTATTAACTATTAACGTACCTGTCTCTTCCGAAACGAATGAGTACGATGAGAGAGCTCTCTCTACCATCGATTCCGGATAGTCT
+
9:7<48/5459::99CCABBBBBBD>BBC@CCCCCC>A=ACBBB::7;@<@?CBCBDDDD5C@CAAABBBBA@A8@C;;;<;);B;:.555&555.5=>>BBBAB?AACC?B@@=@ACBBCCCEBBBBCBBC@CCCCAAAACCCBB@CACCC@CFCBBBCC@BBBCCC>AA?BBB?AAACA9@99299999(:?;99:AEBBBB?B?BBDC@C???ACC=@@BBBAB@C?CCD>CCC@BBAB???AB@AABAABBAAAAA???AB?B??;==:>=A=AA@@>>>
@ATNG8:04481:07265
GATGGTAGTATCTGCACACTCTGTCCAGAAGATCAGGAACTCTAGAAGAATTCAGATTTTTAACACGAGAGTAAACGTAAAAAGAAGGTTTTACAAGACTCACGTTAACAATATTGCAGCAGTACGCACACAATCGAAGCGCAGTAAGGATGGCTAGTGTAACTAGCAAGAATACCACGAAAGCAAGAAAAAGAAGTACGCTATTAACTATTAACGTACCTGTCTCTTCCGAAACGAATGAGTACACATCGTCGTGTCGTGCTACCGTCGATTCCGGATAGTCT
+
;;A@=C@BA@@?BCCCCDDDCB?<@7;AB?BAABBC@CABBCBBBC>BB=@;?@?:9994$4389<>>=A<488-97:<;;;':;8<.55505BB@CCCCDCB;;:;@CD=A:;7<@@ABCFCDCCCA@@@@<@AAA>BBCBBBEC?C@BCC>BCBA@A;:39>=;=?<??=?@?6;;;;;3;@@<ACCCC3CB?ABAAAAA?;6;;@@@?;?=AACCC@BCBAABB?A?@AA=AAB@CBBBCBBABBAABABBBA@@?=7738;8==777;<@6<:<???@A?
@ATNG8:04483:07286
GATGGTAGGAGACACGTCGCACTCGTACTCATTCGTTTCGGAAGAGACAGGTACGTTAATAATTTAATAGCGTACTTCTTTTTCTTGCTTTCGTGGTATTCTTGCTAGTTACACTAGCCATCCTTACTGCGCTTCGATTGTGTGCGTACTGCTGCAATATTGTTAACGTGAGTCTTGTAAAACCTCCTTTTTACGTTTACTCTCGTGTTAAAAATCTGAATTCTTCTAGAGTTCCTGATCTTCTGGGTCTACGCTCGTCGCGCTACCATCGATTCCGGATAGTCT
+
>>=B@DDE?B@AAB@AAAABDFCCBBBBCB;;:;CBC=CB?B=;:;CCGDADHHCB=?<>A7;;7;?BBBBCDCBA=@?==>,9:339;?4B>BB@CBB>AA=;:;CCCABCCCBCLD@BAB@D@DCCAA@@A@CBBA?BBCBAAACCBAAACBBB=AAC?CC?C?BABACCBBB?BBBCC8B?@A8????.;>ABD>AAB898@;;;<CDEE/=;;;@<A;;;8;ADB@??;?=AA@A??<????:???AAA@@@D@::;?888A=AA@@>>;><?=@@A?=;;
@ATNG8:04441:07294
GATGGTAGCTCACGTACGTCACACGTACTCATTCGTTTCCGGAAGAGACAGGTACGTTAATAGTTAATAGCGTACTTCTTTTTCTTGCTTTCGTGGTATTCTTGCTAGTTACACTAGCCATCCTTACTGCGCTTCGATTGTGTGCGTACTGCTGCAATATTGTTAACGTGAGTCTTGTAAAACCTTCTTTTTACGTTTACTCTCGTGTTAAAAATCTGAATCCTTCTAGAGTTCCTGATCTTCTGGTAGAGCGTGCATATATCTACCATCGATTCCGGATAGTCT
+
/8::9>>@>:::9@BA99;?>@@AA@BBBBAA>@@AC;B5;5:999><>>C9CC::;@D@BDCC?C@;;;@?@?:;:ABBBB3BC?CBCF>BBA@>@AC?BB>A@A:::<@==@??9947AB?B@C@??:9:>9:98;4886;99555777////..2232..(..375...7..).7888.807055999*7;;AA6=8A555>;:917777(7:<;;4991917789666392885>@@;A@@:=<><<98899?@>>>???>=,////88386>5??>>===
@ATNG8:04457:07298
GTTGGTAGCTATACGTATATCTATGTACTCATTCGTTTCGGAAGAGACAGGTACGTTAATAGTTAATAGCGTACTTCTTTTTCTTGCTTTCGTGGTATTCTTGCTAGTTACACTAGCCATCCTTACTGCGCTTCGATTGTGTGCGTACTGCTGCAATATTGTTAACGTGAGTCTTGTAAAACCTTCTTTTTACGTTTACTCTCGTGTTAAAAATCTGAATTCTTCTAGAGTTTCTGATCTTCTGGATAGCGACGCGATATACTACCATCGATTCCGGATAGTCT
+
??=@@CCBAABBBBBBCBDCCCCBBBGECB;;9;BBB=CC?B@CCDCCCC@CCBCC?C?BBBD@C@CCCBCCFBB?;;;;;)9?>@>??7?BBI@CBD@CC=?>?BBC@CBAABABC=@?A>A>BDC?@ABB?BBB@:>>@::8?AAAAAAA?><:<==:>><><A@@?AAAAD8==?CC6@;?;@ADDD/@?;;;/:88988><8838BBB/@>>>A<A<??=A@@A>>>@:@A@@@@@<>>><@@AA=>=@@@AA@@A@A>>><@@?@??=A=B:==:::@B
@ATNG8:04458:07292
GATGGTAGTCTCAGATAGTCTATAGTACTCATTCGTTTCGGAAGAGACAGGTACGTTAATAGTTAATAGCGTACTTCTTTTTTCTTGCTTTCGTGGTATTCTTGCTAGTTACACTAGCCATCCTTACTGCGCTTCGATTGTGTGCGTACTGCTGCAATATTGTTAACGTGAGTCTTGTAAAACCTTCTTTTTACGTTTACTCTCGTGTTAAAAAATCTGAATTCTTCTAGAGTTCCTGATCTTCTGGGTCTCTCTCTCACGCACTACCATCGATTCCGGATAGTCT
+
4:<<@FCAABBCBB@@@B@@@CCCCECCCDCC=@ABB=CG@C?BCDDCCC@CCBAAADAA@AB@FADHCAAACCC<;;;;;;%<><9<??8=;;@7@<===C;;;BCBB@BCCCBBCE@CCB?C@CCCA@@;;6;BAA>BBBBD@AACCCBCBBCA=AAA>BA?B>;;;;;CCCC@CBBBB7A=A;;;<;;*:AABC;;;CBBCC@@?5;;;;;%;@?;989=BB?BBBB@?@<A?ACBEBB?BCCC?CDCCBCCCCCCCDCCBBBC?CDDCCC>A>B@CBBBBBB
@ATNG8:04463:07352
GATGGTAGTAGTACACTAGTCATACCAGAAGATCAGGAACTCTAGAAGAATTCAGATTTTTAACACGAGAGTAAACGTAAAAGAAGGTTTTACAAGACTCACGTTAACAATATTGCAGCAGTACGCACACAATCGAAGCGCAGTAAGGATGGCTAGTGTAACTAGCAAGAATACCACGAAAGCAAGAAAAAGAAGTACGCTATTAACTATTAACGTACCTGTTTCTTCCGAAACGAATGAGTACGAGAGAGCACACGTGTCTAATCGATTCCGGATAGTCT
+
CFBB@BBB?A;;6=CCCB@CFCC??>@DC@CBBC998:@CCCDECB@BC?C@CC@99999*;@CCCBCEDCA@@;@A@ACC;DC@C?AAB9ACC@CCCCDDCCC@B?BC@CDD<@@BBCCCCCCCCCCCCC?CCCC?CBBBBBBB?B@BAA?BCCCCCCC?AAAACC@BB?BBB<@@BDE>AA@;99998(8@=C>?>DFB==:>9@AAA:>8;;@:;5;@>>9::8:@FDD=BBB?BAABCBBBBBBB?AABBBBBBBAAAE?CBBBB?B@B?BBBBB?;
@ATNG8:04490:07070
GATGGTAGTATCTGCACACTCTGTCCAGAAGATCAGGAACTCTAGAAGAATTCAGATTTTTAACACGAGAGTAAACGTAAAAGAAGGTTTTACAAGACTCACGTTAACAATATTGCAGCAGTACGCACACAATCGAAGCGCAGTAAGGATGGCTAGTGTAACTAGCAAGAATACCACGAAAGCAAGAAAAAGAAGTACGCTATTAACTATTAACGTACCTGTCTCTTCCGAAACGAATGAGTACTACTCTCAGACGACACACTAATCGATCCGATAGTCT
+
=AAB@CC:;;555>=AAA:65=>==9<AC=AABCBC?B@@<<666@:==:?:<@494449$4388:;::;9666.0/////&/;)4.555&555.5655==<<A=A=:;6;AA5;:@>>@??<@??A?>@A=@@@A=ACCAB@@@6;5;AB=A;;9@@@A@BBBBBB?BB?>?>;;99;<*//;5::?;?0=@=B@BBBBBBB@?<=:8907188;;:5:BBB???=A178<6;77173@?@B=BBCCBA@?00//<;;>;>65/3-----(--..2226
@ATNG8:04507:07076
GATGGTAGAGTACAGTGTAGTAGACCAGAAGATCAGGAACTCTAGAAGAATTCAGATTTTTAACACGAGAGTAACGTAAAAAGAAGGTTTTACAAGATCACGTTAACAATATTGCAGCAGTACGCACACAATCGAAGCGCAGTAAGGATGGCTAGTGTAACTAGCAAGAATACCTCGAAAGCAAGAAAAAGAAGTACGCTATTAACTATTAACGTACCTGTCTCTTCCGAAACAAATGAGTACTATAGACTATGTGTGCGCTACCATCGATTCCGGATAGTCT
+
----(--::::;;666<<=<;;>0/)//;4:;5555./)///////)/-(/6///;;;;;+;6:<;;;:738723344444$49.5.555&59:5:<;;;;;<5:7440555?ABAAC@@>999>>9@<>266==:>668B<>>:A29::29??9:9958::::::2773333177333/387678888'794888:9:;85056:99999057@@@?@?:<<=B7?9=;;6788*9:::98>><::8---,,,,--...66784888877376:422.6///
@ATNG8:04508:07089
GATGGTAGTATAGAGCTCTACATAGTACTCATTCGTTTCGGAATGGAAGACAGGTACGTTAATAGTTAATAGACGTACTTCTTTTCTTAGCTTTCTGTGGTATTCTTGCTAGTTACACTAGCCATCCTTACTGCGCTTCGATTGTGTGCGTACTGCTGCAATATTGTTAACGTGAGTCTTGTAAAACCTTCTTTTTACGTTTAACTCTCGTGTTAAAAATCTGAATTCTTACTAGAGTTCCTGATCTTCTGGGTGCGCTACAGTCTCTCTACCATCGACTTCCGGATAGTCT
+
5;=D@CA@ABB<;6>>;:;;;;;;<<;;;A?>5@0..*-839(--(-0569;>:6;/9805(---8(-(-5///;454:7@BAB299233333(37733,33:3:=>?@=<9818;85527=779?;F9=<=675797;;=?=::8>@B>=>>@?=:776)---(--(.279;77799=022;AA2@7=:==AAA/>>>BD:B<B@====<881////(////;6;5@@7888>9=:>:>:=8=?@=7:565(59999>>>>>@ABBB???<6;:::///6;6;9=@B>>>>
@ATNG8:04517:07050
GATGGTAGAGAGAGCTCTCTCATCGTACTCATTCGTTTCGGAAGAGACAGGTACGTTAATAGTTAATAGCGTACTTCTTTTTCTTGCTTTCTGTGGTATTTCTTGCTTAGTTACACTAGCCATCCTTACTGCGCTTCGATTGTGTGCGTACTGCTGCAATATTGTTAACGTGAGTCTTGTAAAACCTTTCTTTTTACGTTTAACTCTTCGTGTTTAAAAATCTTGAATTTCTTACTAGAGTTCCTGATCTTCTGGTGTCGTCTATCATGTACTACCATCGATTCCGGATAGTCTTC
+
999:;@:@@A:;499445:;;<=<;555555@8BBCC>CBAD?AA=A<:>,//:::7=<CBBA<B>?@BCCAA;@9;;>>;.9>99;>>7///9;*//9;300(/0/(/8838:;>:5..4...27277:5522259>:?6885;;;>==>>@@>9990///69:5:6>>AA>>?BB<@?@>>/=4::/:::;:*:@889-81888:5:AD@@@:@AAA.:;>:=>188)8:4:=@@>99=6=///78575888:?>=@AA;>;@>>>?>>>??B;?===>>6;7;=@@=<99:,-
@ATNG8:04517:07071
GATAGTGTCATATGAGAGTGTGTACTCATTCGTTTCGGAAGAGACAGGTACGTTAATAGTTAATAGCGTACTTCTTTTTCTTGCTTTCGTGGTATTCTTGCTAGTTACACTAGCCATCCTTACTGCGCTTCGATTGTGTGCGTACTGCTGCAATATTGTTAACGTGAGTCTTGTAAAACCTTCTTTTTACGTTTACTCTCGTGTTAAAAATCTGAATTCTTCTAGAGTTCCTGATCTTCTGGACAGATTGTGCAGATACTACCATCGATTCCGGATAGTCT
+
=ACBBBBBBCBBBCCCCDBBBEEDECE9899BBB=BB@C@CCBBBDD?CAABD@D@DCCB?D?DDDCBBBCC@CCCCC1CDACCCC>BBBD@BBB?BC?AABDBB@BCCCCDCC?BBE?B?BCCCCCBA>ACBB?CCCCCBBBCCCCECCBB?BCC@CC?C@CCCCBBBCE@D:9::6:=B?BBCCC5CCBBD=BBCCCCDCCC@CCCC5CCDGHAC?CC@CBCCBBB?C@CCBBBB?BAB?BCCCCCBCCBBBDDBBBCCD@AABABCAD?A?CCBC???
@ATNG8:04521:07059
GATGGTAGAGAGAGCTCTCTCATCGTACTCATTCGTTTCGGAAGAGACAGGTACGTTAATAGTTAATAGCGTACTTCTTTTTCTTGCTTTCGTTATTCTTGCTAGTTTACACTAGCCATCCTTACTGCGCTTCGATTGTGTGCGTACTGCTGCAATATTGTTAACGTGAGTCTTGTAAAACCTTCTTTTTACGTTTACTCTCGTGTTAAAAAATCTGAATTCTTCTAGAGTTCCTGATCTTCTGGGCTGCGCTGATATGCGCTACCATCGATTCCGGATAGTCT
+
:?BC@DCCCCAAACCAA@CCCCCCEA@ADCCC@BBDE=CC@DBCCBBCDE@BBBBC@C?BBCC@B>CCBBBBCCB@CCDDD3??=?DDD>CCC?BB?AB889<?777(3989>=B=8<BC?F@BB:8:CBC?CBBB:>>BBB@AA>><=====B<>>>;AA3638??>>AA<<8=;;;;.;6>8>>@@@.;7;AA68755@@=>>>066578$6227;2948828?@@BBC@C?CBBBAA599@?8?989=;=;@AABBBBBBBB9::BAAA?D?F?BBBAAAA
@ATNG8:04524:07085
GATGGTAGTGATACAGATCAGACACCAGAAGATCAGGAATCATCTAGAAGAATTCATGATTTTTAATCACGAGAGTAAACGTTAAAAAGAAGGTTTTACAAGACTCACGTTAACAATATTGCAGCAGTACGCACACAATCGAAGCGCAGTAAGGATGGCTAGTGTAACTAGCAAGAATACCACGAAAGCAAGAAAAAAGAAGTACGCTATTAACTATTAACGTACCTGTCTCTTCCGAAACGAATGAGTACGATGAGAGAGCTCTCTCTACCATCGATTCCGGATAGTCT
+
5227068<BBB@==00/////::<<7??9255/---38(----6--/7299393<0//77777'6)//---//77:9;2/34.4;;;*<:5:49990;;C?DC<;:=@59255::9;?;5:@@>?@<BBBAAA:;;A=@@;;59<====?=192994.4A::????<?ACA??=;>900/(/667717994333333$394334=;;<=845;88<A3?8:9@@A=A????>@=A<@@C>A@A=??@@AAB:9:???>?><<?@BCBBCBA>@7422;;A9>9;9<<777
@ATNG8:04525:07049
GATGGTAGGCGTGTGAGAGTCTGCCCAGAAGATCAGGAACTCTAGAAGAATTCAGATTTTTAACACGAGAGTAAACGTAAAAAGAAGGTTTTACAAGACTCACGTTAACAATATTGCAGCAGTACGCACACAATCGAAGCGCAGTAAGGATGGCTAGTGTAACTAGCAAGAATACCACGAAAGCAAGAAAAAGAAGTACGCTATTAACTATTAACGTACCTGTCTCTTCCGAACGAATGAGTACGATGAGAGAGCTCTCTCTACCATCGATTCCGGATAGTCT
+
<=BC=ABL@CA:;6AABBCABA@@@6?BB@BB@@AC=C?ABCBBCB?;;49?DAA@@?>=(=5>:<>??A@AA?;?;89:::'9=::1333&3896:?:AAA@??AE>AB?ABB?BBBBA>==<=AAAA@>@=AA?>;<=<@@@886:<A@B@??@BBCBC?CCCCCC?BC?BBB?BB@@@7;00*00000(0>9ACBBBBBEB788:=@>6<6<<99;:=B@A?>>;>;>@<=AA?BBAAABBAAAAABA@AAA????>>>AA=A888?@<@=C?BBBBBBB
@ATNG8:04526:07075
GATGGTAGCGCACACATAGATACAGTACTCATTCGTTTCGGTAAGAGACAGGTACGTTAATAGTTAATAGACGTACTTCTTTTCTTGTCTTTCTGTGGTATTCTTGCTAGTTACACTAGCCATCCTTACTGCGCTTCGATTGTGTGCGTACTGCTGCAATATTGTTAACGTGAGTCTGTAAAACCTTCTTTTTACGTTTACTCTCGTGTTAAAATCTGAATTCTTCTAGAGTTCCTGATCTTCTGGCTCTCGTAGACAGATACTACCATCGATTCCGGATAGTCT
+
////)//8459A==<:69;>>555<9556999755/7.7:)//)///99//)595559>69955.5.59555555//)////&//)/7:::3<549>5:;C:?@>>::BBC@BBAACCIC?BBB?@?@DBB;;;C?BBDC@CCCCCABBCCCCCBCDD?CCEABB<@=@@BBBBBBCBBCED;D?@?@ACCC0AA;;;6;BBBB@@@@@<@A@7AAAAB@BACCACCCBCBB@B@CCBCBCACDC@CBBBCDDCBBCCCCDDDEDC?::;@@@?B?C@CCCCB;;
@ATNG8:04529:07045
GATGGTAGCATCATGCATATCTCACCAGAAGATCAGGAACTCTAGAAGAATTCAGATTTTTAACACGAGAGTAAACGTAAAAAGAAGGTTTTACAAGACTCACGTTTAACAATATTGCAGCAGTACGCACACAATCGAAGCGCAGTAAGGATGGCTAGTGTAACTAGCAAGAATACCACGAAAAGCAAGAAAAAAGAAGTACGCTATTAAACTATTAACGTACCTGTCTCTTCCGAAACGAATGAGTACCTCTCAGACGCTCGTCCTACCATCGATTCCGGATAGTCT
+
::?@;;::<<;;55<<:966?;;;<7<=>466BBA>7;7;:=;;:=8<<;?=?:938888)94:>A@????@??8?@ADABA05;799BCC;DCF?A@CCBBA;;;.;>CD@CA@>?BEBCCBBBCCIDGABA>ABBB?BBCCBAADAD@B;;7;<<;BBCD@;;9A@@;@A=@@<8<<7333&3373333333#3763339888//(//(/5554;5226??9==>;;;=8=8;;=7===585=373?9>=98987/96///.94...(....39272728555573
@ATNG8:04529:07062
ATGGTAGGCGACATCATACGCGCCAGAAGATCAGGACTCTAGAAGAATTCAGATTTTTAACACGAGAGTAAACGTAAAAAGAAGGTTTTACAAGACTCACGTTAACAATATTGCAGCAGTACGCACACAATCGAAGCGCAGTAAGGATGGCTAGTGTAACTAGCAAGAATACCACGAAAGCAAGAAAAAGAAGTACGCTATTAACTATTAACGTACCTGTCTCTTCCGAAACGAATGAGTACGTGTGCGACGTGTCTCCTACCATCGATTCCGGATAGTCT
+
3335:3525::><;;;=953@::49@A<@ACBBB@EDBCCCCDACB?C@CEDCDCCC5B>BCCCBBBBDED>CAA@DDD1BB?C@CDC:CDF@CCCCCCCCC?C?CD?BBB@BCBBABBCCCCDDCCAA?ACCC?BBB@CC996;@CBB@BCCCCCCC@CBBCCC@AA<@@@9>><>>7?@@=ACCCC2BB?BBABBBBBC?B?BBBB<?<??@@B?BCCBBBBAD@BBB<CDD@DBBBCCCAAABBBBCCCCBBBAA=BCC@BBBBBB@B?A=AAAA=?=
@ATNG8:04530:07043
GATGGTAGCACACGAGATCTCATCGTACTCATTCGTTTCGGAAGAGACAGGTACGTTAATAGTTAATAGCGTACTTCTTTTTCTTGCTTTCGTGGTATTCTTGCTAGTTACACTAGCCATCCTTACTGCGCTTCGATTGTGTGCGTACTGCTGCAATATTGTTAACGTGAGTCTTGTAAAACCTTCTTTTTACGTTTACTCTCGTGTTAAAAATCTGAATTCTTCTAGAGTTCCTGATCTTCTGGGTGCGCTACAGTCTCTCTACCATCGATTCCGGATAGTCT
+
:?BC@CCACCDE;;9CBBCCDCCDDDBBBCBB@@B@C>CC@D@BBBECCDBDCAAA@C@CCBB>B>BBCBCBBCC@CCBCC3BA=A:::5:BBB=@@B?BA=???A@@=AADBBAAA?BBD?C?CCBB>?>A@DCDC5=;;;BA@>=>@>@>><@:>==;=<:>=@AAA@@@AA=A????2>7;69;9:9+:AAAA:A@@@@@@@;<7;DDE/C::;C=C=CA<@@@D;;;<A=>>>B@?:?>>=7:::>>@@???@AAA?AADE<;:;;@@<@=B=@@;;;AA
@ATNG8:04531:07071
GATGGTAGCTCACGTACGTCACACGTACATTCGTTTCGGAAGAGACAGGTACGTTAATAGTTAATAGCGTACTTCTTTTTCTTGCTTTCGTGGTATTCTTGCTAGTTACACTAGCCATCCTTACTGCGCTTCGATTGTGTGCGTACTGCTGCAATATTGTTTAACGTGAGTCTTGTAAAACCTTCTTTTTACGTTTACTCTCGTGTTAAGAATCTGAATTCTTCTAGAGTTCCTGATCTTCTGGTCTACTACACTGTACTCTACCATCGATTCCGGATAGTCT
+
3<<<<CBA@CBA@@BCA;@CBCCBBBBCAA<@A@?:@B=A?BB;;:BB?BBDDD@C?BA@B>B?ACCCBBB@@>;;;;;'9<<;9>:08<59.95=9==:?BBABB>@@@@AAAB?BBC@C?AAA::7>><AB@A>???CCC??;=ABB???=;=<<9888(88>AAAAAAAA<?==<;-;/706>@@@/AA:::)//6///99/505;??7==AAA<@<?@<??@@@>>;><@@;;;>5;;:5;=>>>?B@?@>>>@>>>??A=<;;B@@=@<A=A?;;;;;
@ATNG8:04532:07049
GATGGTAGATATATGCACGCTCTACCAGAAGATCAGGAACTCTAGAAGAATTCAGATTTTTAACACGAGAGTAAACGTAAAAAGAAGGTTTTACAAGACTCACGTTAACAATATTGCAGCAGTACGCACACAATCGAAGCGCAGTAAGGATGGCTAGTGTAACTAGCAAGAATACCACGAAAGCAAGAAAAAAGAAGTACGCTATTAACTATTAACGTACCTGTCTCTTCCGAAACGAATGAGTACACACTCTCATATGACACTACCTTCGATTCCGGATAGTCT
+
99;<;<ABBBBBBCCDCCCDEBCBBADCB@DBCCCC@B@BAACB??>@C?B@CCC?????1?ABBBBB@??998.9?:;<;;*;@;=4999&5<<5<A=BCC@BB>B>BA>AAB>BCCDBBCBBBCCCCCCC@BBBB?BCBCBAAA>B@CBB@CCBBBBCC@CBBBBB?AA=A?@=?ABBB=A>>;::9999%9@8=999BBCCF<?=>?D@08188<AA>AC@@@CC@C?BBD>BBB?;;:BBCEBBACBBBBBBBBCCBBBCBB;?<?@AA;@9?4:9>A999
@ATNG8:04533:07040
GATTAGTATAGAGCTCTACATAGTACTCATTCTTTTCGGAAGAGACAGGTACGTTAATAGTTAATAGCGTACTTCTTTTTCTTGCTTTCGTGGTATTCTTGCTAGTTACACTAGCCATCCTTACTGCGCTTCGATTGTGTGCGTACTGCTGCAATATTGTTAACGTGAGTCTTGTAAAACCTTCTTTTTACGTTTAACTCTCGTGTTAAAAATCTGAATTCTTCTAGAGTCCTGATACTTCTGGGCAGATCTCTCACACGCCTACCATCGATTCCGGATAGTCT
+
=CC?BDCCACADCCBBBCCFDDBCBBBB?A=;;;:*;@<@<995>BBB?BCBBB?B;;;BC=@=@CAAAA;66755999$99999::4;>>@<CBBAEE>@@BG;;7<BC@@@@@<?BB<A????@@:9:=ACCC@AAABBAA???B???@@>;>99376057<:=:88988*//778'/(/(25525$57799/949625255;;47878'8///3)/)5C;9;;;=5780735...50588<4;977556///9:58856<9627,,,,,(,(,066366<<
@ATNG8:04533:07076
ATGGTAGCGAGCGAGTGTGTATACCAGAACGATCAGGAACTCTAGAAGAATTCAGATTTTTTAACACGAGAGTAAACGTAAAAAGAAGGTTTTACAAGACTCACGTTAACAATATTGCGGCAGTACGCACACAATCGAAGCGCAGTAAGGATGGCTAGTGTAACTAGCAAGAATACCACGAAAAGCAAGAAAAAGAAGTACGCTATTAACTATTAACGTACCTGTCTCTTCCGAAACGAATGAGTACTGCGTCTCACTCTCGCCTACCATCGATTCCGGATAGTCT
+
38828333<<979>>:::=??<@<5:55.5555559.5./77///:5//)47434459999#5.555<<BB?AAA>ACDEGHG5<;8;=AAB9BCB?BBBCDCC;;;;@CB@BBBACCD@CCBBCDDFCB@>?=?BCD@BCDBBB??<??AAC?BBBBBB9979?::<C>AA6<=B;;;3333&33.(.9989(..(..//<<>>A:=:=@@A<@=DBAAA;>>>>>;;5;====8=BB?BBBB???A@@@BEBBBBBBFCCC=AAE?A;??CC?C?CADDF????
@ATNG8:04491:07108
GATGGTAGAGTATCATGTGTATCTCCACGAAGAGATCAGGAACTCTAGAAGAATTCAGATTTTTAACACGAGAGTAAACGTAAAAAGAAGGTTTACAAGACTCACGTTAACAATATTGCAGCAGTACGCACACAATCGAAGCGCAGTAAGGATGGCTAGTGTAACTAGGCAAGAATACCACGAAAGCAAGAAAAAGAAGTACGCTATTAACTATTAACGTACCTGTCTCTTCCGAAACGAATGAGTACACACTCTCATATGACACTACCATCGATTCCGGATAGTCT
+
--55(--:<@<>56655555655/:4,,,60,,,,---72959995999299246<:;>>@@@0@;@@9965<==>>6;@?AAAA3?@;>198(33;5334877733.36;;6?@>488:;=>D>@AAAAAABB?BC??=>BA>>@00,0;?@C?CBBBBBBB?BAAA<==99939>@9??A=<4<==8<<<<</6<496<9>@@>>;>:>;;<1815=CBC?BB@@@CD@D@BBB=BBD?ABCCAAACCCCBEFBBBBBCCBBCCEF?A???@@>@=A=?<?=<00
@ATNG8:04492:07127
GATGGTAGTAGTACACTAGTCATACCAGAAGATCAGGAACTCTAGAAGAATTCAGATTTTTAACATCGAGAGTAAACGATAAAAAGAAGGTTTTACAAGACTCACGTTAACAATATTGCAGCAGTACGCACACAATCGAAGCGCAGTAAGGATGGCTAGTGTAACTAGCAAGAATACCACGAAAGCAAGAAAAAGAAGTACGCTATTAACTATTAACGTACCTGTCTCTTCCGAAACGAATGAGTACTATAGACTATCTGAGACTACCATCGATTCCGGATAGTCT
+
349:5:BDAB:99<<==BBBB@>9;49<?9=A<;;A4;499@;>;A;@@?C?@A;;9A@B1B?AACC?==??=;;3:/0/////$/7)3-333&333-3;::=A?@@<@=AA?BBB?CCCCCCCCCCCCCBBBD@CDBB?A??>???><@@EBB?BCCCCCCC?CCAAAA?BB@BBB;????>8?@@<@@@@@2@B?BAAACCDB><><>?BB7;8;DBAB>ABAAAAA>C=CCC<BBB??@??@@CBBBBCABAABBBBBBBBAAC?CBAABB@B@B@AAA@988
@ATNG8:04496:07112
GATGGTAGACATATCGTACTCTCTGTACTCATTCGTTTCGGAAGAGACAGGTACGTTAATAGTTAATAGCGTACTTCTTTTTCTTGCTTTCGTGGTATTCTTGCTAGTTACACTAGCCATCCTTACTGCGCTTCGATTGTGTGCGTACTGCTGCAATATTGTTAACGTGAGTCTTGTAAAACCTTCTTTTTACGTTTACTCTCGTGTTAAAAATCTGAATTCTTCTAGAGTTCCTGATCTTCTGGGTCTACGCTCGTCGCGCTACCATCGATTCCGGATAGTCT
+
4=<B?BCBBBBCCCCCCCCCCCCCECDCCCBB@BECC>CC@C@ABBDDBB?BDEDE?B?CBBD@C?DBBBGF=:?5999::+:>8FB@?2?000:??=:AB?@A@BAB?BBBBBCAA>AAA<A<AAA<<=?@<A>>>=AAAA===??@DDA??@@<>>><AA<A<??>AABBBD8=;;;;/;9>;?@A@@/@@@@@6=>A;;;A=::8;BBF/A@@@B=A=??<??????>=A=BB@@>=:=??@:?AAAAA@@@A@@@@@?@?C:=<=<;;6;393:==>:::
@ATNG8:04504:07116
GATAGAGAGACTGTAGCGCACCCAGAAGATCAGGAACTCTAGAAGAATTCAGATTTTTAACACGAGAGTAAACGTAAAAAGAAGGTTTTACAAGACTCACGTTAACAATATTGCAGCAGTACGCACACAATCGAAGCGCATTAAGGATGGCTAGTGTAACTAGCAAAGAATACCACGAAAGCAAGAAAAAAGAAGTACGCTATTAACTATTAACGTACCTGTCTCTTCCGAAACGAATGAGTACGTGTGCGACGTGTCTCCTACATCGATTCCGGATAGTCT
+
::@@CBABCBBBBBECBBBBBF>CBC@DCBGCC@B@BCCBB@A>AB?B?AAB97773$328::;;;9>99;5;;;4444$55.56<<=2BBD?BABBCDCDC?B?AA>ADG@DCBBBDICCCAA@CC@@<AB;;9;CBABC9:8:?CDC?BCCBCCAA=?9:9:::.99,388279999(///(/9<===&<?5;/////989-404<;>4>4837372;;;;7378?6:=>6=>>;?CCAAABCCAB???A:898?@?@=@????>?8857>B98877338
@ATNG8:04504:07137
GATGGTAGCATCATGCATATCTCACCAGAAGATCAGGAACTCTAGAAGAATTCAGATTTTTAACACGAGAGTAAACGTAAAAAGAAGGTTTTACAAGACTCACGTTAACAATATTGCAGCAGTACGCACACAATCGAAGCGCAGTAAGGATGGCTAGTGTAACTAGCAAGAATACCACGAAAGCAAGAAAAAGAAGTACGCTATTAACTATTAACGTACCTGTCTCTTCCGAAACGAATGAGTACTATGTAGAGCTCTATACTAATCGATTCCGGATAGTCT
+
DCBB?B@A@BBBCCCCB@@@DDEEE?EDE=CCDD@@?A@CBEBBAD@CC@C=AACCCAAA+C8ACCCCBCB@@?8<=99:::'<<<<7966/6B?ADCBBCFDCC=B?BD@CCC?CBBBBCCCDDBCCCDBB?BCCG>AABBCCBB@B@C@@?@GBBBCCC@CCCBBA?BB?CBC?CB???8?@@=@A@@@2AB?BBABDCC><;<<@ABB<@<@ACBB?BBBBBCC?B=ACC=CAA?AABCCCDABAABABBBBBBBA@@@AA<A???D<A<A<AAA@;::
@ATNG8:04508:07093
GATGGTAGAGTACAGTGTAGTAGACCAGAAGATCAGGAACTCTAGAAGAATTCAGATTTTTAACACGAGAGTAAACGTAAAAAGAAGGTTTTACAAGACTCACGTTAACAATATTGCAGCAGTACGCACACAATCGAAGCGCAGTAAGGATGGCTAGTGTAACTAGCAAGAATACCACGAAAAGCAAGAAAAAGAAGTACGCTATTAACTATTAACGTACCTGTCTCTTCCGAAACGATGAGTACTATAGACTATCTGAGACTACCATCGATTCCGGATAGTCT
+
34<>8>BBBCBBBBCCCBCDDDDAA>BCC@FCCCAA?@@FCBBCBB?CC@C@ABBCCCCC2A>ABBBBCCC998-89;;;;:':?;;;<<<0@BCAGJCICCB;:8;@BB@BDD?BBCCDAACBAABBCDCB@BBAA>@@BBBBBD>A>A::7;CAAACCCABBBBCC>A@=9993999999+9==9=@@@@2=@=@<<B>=BBA=@<??==9=8=?BAB?ACBBAAA@C@BBC<AAAA??@CCCCCBBBCCEBBCBCAA?CCEE@B???BB?A?C?BBBB???
@ATNG8:04512:07110
GATGGTAGCTCTGCTCTGACTCTCGTACTCATTCGTTTCGGAAGAGACAGGTACGTTTAATAGTTAATAGCGTACTTCTTTTTCTTGCTTTCGTGGTATTCTTGCTAGTTACACTAGCCATCCTTACTGCGCTTCGATTGTGTGCGTACTGCTGCAATATTGTTAACGTGAGTCTTGTAAAACCTTCTTTTTACGTTTACTCTCGTGTTAAAAATCTGAATTCTTCTAGAGTTCCTGATCTTCTGGTGTCGTCTATCATGTACTACCATCGATTCCGGATAGTCT
+
3334.4:=:@596:;==669C>>>CAA?A:5906;<>5=B@C@CCCBCCD?AA@995)57<=??:A:B>>DCCB=@?:;::;*5>7<@<C>C000,0/94//*5;<<>>:???=B=CC?BBB?C?DCEBBABB=@@@@>BBCCCCCDCBBBBBCCC@CBB?BB>A>@ABBAAABC@BCFIE<G:;9;BDBB,??;;:/99:9=5955505???+>665;596:>8====49:29:99966@7A@C@CBBBAA@;;;BAAABA@@@B;:;:;@@6;5:=@@?CBBB
@ATNG8:04522:07114
ATGGTAGGAGACACGTCGCACACGTACTTTCGTTTCGGAAGAGACAGGTACGTTAATAGTTAATAGCGTACTTCTTTTTCTTGCTTTCGTGGTATTCTTGCTAGTTACACTAGCCATCCTTACTGCGCTTCGATTGTGTGCGTACTGCTGCAATATTGTTAACGTGAGTCTTGTAAAACCTTCTTTTTACGTTTACTCTCGTGTTAAAAATCTGAATTCTTCTAGAGTTCCTGATCTTCTGGCGCTCTGTCACGTCTGCTACCATCGATTCCGGATAGTCT
+
/996;>@<ACA?<5555;<>CCBBBBBB@9;98;5;<8=6?ABBCCC?CBBBB@C@BBBB?B?BDCCCCHDC@CCCCC5BA=@;;;79BBC6;9A=@B?BBBCBB>ABBBCBBB@CCC?C@CCA:::??>ABBB?AAACBBBBBBBCC???A?AAB??;7;=AA@>>?BBB;?=>==/=5;7;ADED/???@?8:;;988=>88179:9)8<>=>;>=@@=@BBB?>=:=<?>>?==:===<888A@@@@@@?????@@?@@:>=AACC=C<A<>>;;;;;
@ATNG8:04524:07113
ATGGTAGAGTATCATGTGTATCTCCACGAGATCAGGAACTCTAGAAGTATTCAGATTTTTAACACGAGAGTAAACGTAAAAAGAAGGTTTCACAAGACTCACGTTAACAATATTGCAGCAGTACGCACACAATCGAAGCGCAGTAAGGATGGCTAGTGTAACTAGCAAGAATACCACGAAAGCAAGAAAAAGAAGTACGCTATTAACTATTAACGTACCTGTCTCTTCCGAAACGAATGAGTACTACTCTCAGAGACACACTACCATCGATTCCGGATAGTCT
+
///)//88?@A>;;554;0///--(,-----/::>;>9>BCCCBB?BCCCACCCBAAAA0A?CFDBBBDCCDC?CBBBBBB0@A>A=@@5999C:=B<BDCDBB?B@BB?B??<?AABDDDCBAACCED?><?CCC>@@CCBB=><??A99::CEEA@@B?CDCCBB@AA<@BB>AB@<<6===;@@@@@/@@<@>@@AA@@A7;7:>><5>:>>BBC@CGGCCCC@C@BCC>CCC@BBBDCCCBABABDCCA?ABBBBBBBBC<@>AAAA>A?C?BBCCBA@
@ATNG8:04526:07115
GATGGTAGTACATTATAGACGACACCAGAAGATCAGGAACTCTAGAAGAATTCAGATTTTTAACACGAGAGTAAACGTAAAAAGAAGGTTTTACAAGACTCACGTTAACAATATTGCAGCAGTACGCACACAATCGAAGCGCAGTAAGGATGGCTAGTGTAACTAGCAGGAATACCACGAAAGCAAGAAAAAGAAGTACGCTATTAACTATTAACGTACCTGTCTCTTCCGAAACGAATGAGTACCTCTCAGACGCTCGTCCTACCATCGATTCCGGATAGTCT
+
/6;;?@A@CCCCC?CD@AACAAABC?CCGAICCAAB?B?BBBCCCC@BB@B@AAABBCBB3B?BBCCBBBBAAA:@@BBABA1?@=@<BBC=FGC@CCCBCCBBB@D?CB?BBB?BCBCCCCCCBCCCCCCD@CCBB>@?DA@@887;?BDE@CCCCCAAA>ACGDCBB@B>BBA;??@A@:A@@<????>1?A?BBABDCC=>:=:==AA:>:>BCCB?BBABBA@9<;==?9?BB?CBBBCCE@BAAACBAABBDAAAA<A??<?;;;CC<A;@<@AAA@??
@ATNG8:04495:07148
GATGGTAGGCGAGAGTGAGACGCGTACTCATTCGTTTCGGAAGAGACTGGTACGTTAATAGTTAATAGCGTACTTCTTTTTCTTGCTTTCGTGGTATTCTTGCTAGTTACACTAGCCATCCTTACTGCGCTTCGATTGTGTGCGTACTGCTGCAATATTGTTAACGTGAGTCTTGTAAAACCTTCTTTTTACGTTACTCTCGTGTTAAAAATCTGAATTCTTCTAGAGTTCCTGATCTTCTGGGCTGCGCTGATATGCGCTACCATCGATTCCGGATAGTCT
+
338838:A>ABAABDCCCCCCBBBCBBBB;;5<@@A;ADAEACCCBBA@=@@@@@@E@CCBB@C?A@@CCBBBD?BCCCC2@@=@?>?8>BAA=?@C>AB>AAC???;??AAABCB@BDC>A>AB@@@:88:?@;;6888>>?A;;;?A><:8818689==5;7:@@AA@@@?598888(8;A5;;===+=;;;>;<;@E@@???8====+=;:;=5;5;?;@@@BA@@;><>BA>>>;;66606///;666A??>>>>@@@C<?@?AAA=A=A<@@@@;;;
@ATNG8:04497:07157
GATGGTAGTGTCAGTGCGCGTCGTCCAGAAGATCAGGAACTCTATGAAGAATTCAGATTTTAACACGAGAGTAAACGTAAAAGAAGGTTTACAAGACTCACGTTAACAATATTGCAGCAGTACGCACACAATCGAAGCGCAGTAAAGGATGGCTAGTTTAACTAGCAAGAATACCACGAAAGCAAGAAAAAGAAGTACGCTATTAACTATTAAACGTACCTGTCTCTTCCGAAACGAATGAGTACTATAGACTATCTGAGACTACCATCGATTCCGGATAGTCT
+
////)/99=ABBA<<<=CBBCCCAB6?;;.5<5555.55:9;;////)//)/3556==?>2>;;;;<<:::444(4344:;.:<7<.55/5==9>==BBBCCCACACC@CDC@FCCCAA@CBBBCCDDHC@CBBB>ABA@@@;::0;>BCBADDDDBC=B?B@@@BB@;;6:@@?ABBBB>BAA=?====,=@9??ABB@@AB=@=@B??4::0;>>=@=@BCBBBB@C@???8>;;5;;;??@@ACCCCBBBCCCBBCCBAA??<?@A@??;?0000@@@;@A
@ATNG8:04498:07173
GATGGTAGCTCTGCTCTGACTCTCGTACTCATTCGTTTCGGAAGAGACAGGTACGTTAATAGTTAATAGCGTACTTCTTTTTCTTGCTTTCGTGGTATTCTTGCTAGTTACACTAGCCATCCTTACTGCGCTTCGATTGTGTGCGTACTGCTGCAATATTGTTAACGTGAGTCTTGTAAAACCTTCTTTTTACGTTTACTCTCGTGTTAAAAATCTGAATTCTTCTAGAGTTCCTGATCTTCTGGGCTGCGCTATATGCGCTACCATCGATTCCGGATAGTCT
+
--8838=<<:55;:=<<797///7779977//)/:::18:0505;<<<<<7696<>7;7;<;7272///9/65<=8<=>>>+>@:==CC=BA@A496B;>@>@@@@@CACCCCCB@@=@@@@G@BBCC;;;C?BBBC?CCF;;;C;;;ACBBCBB?CCCACDAC@A@BBBBBCC=@;;;;.;>B<<;;;<*<ADCF>CCCBBBCBBB@CFFF5@A@BC?B@BC>BBCCCCE@C@AAACDD@;;;B=B;;;;B@@@BBBCCCBCC?BBA@@B@F@C?AAACC??
@ATNG8:04505:07158
GATGGTAGGCACTGCGCACACATCCCAGAAGATCAGGAACTCTAGAAGAATTCAGATTTTTAACACGAGAGTAAACGTAAAAAGAAGGTTTTACTAGACTCACGTTAACAATATTGCAGCAGCACGCACACAATCGAAGCGCAGTAAGGATGGCTAGTGTAACTAGCAAGAATACCACGAAAGCAAGAAAAAGAAGTACGCTATTAACTATTAACGTACCTGTCTCTTCCGAAACGAATGAGTACTATAGACTATCTGAGACTACCATCGATTCCGGATAGTCT
+
//8969@@;<@;;?:<@A;;;?<==6?BC@CAAA;;4959:AAAAB>BC?C@CCCCJFFF5A>ABCDCCBB999,9@44444$5;7<.555&5>=>>B?CCBB@@6:4:C=CBA?ACCCCDCECCCGCCA;;9<AAB?BBBCAAAA<@<@@@<@BBBCCCC?DDCDCC?BB?AAA<??CCC=A??8<<<<<,<@<@ABA@AB;;6;<@>>?;><?FCCC@CCCBBCC@C@CCC=CCD?:::???AABADABABBCCCCBBBCDAA>AA???D?B?B?BBBC???
@ATNG8:04509:07179
GATGGTAGCTCTGCTCTGACTCTCGTCTCATTCGTTTCGGAAGAGACAGGTACGTTAATAGTTAATAGCGTACTTCTTTTTCTTGCTTTCGTGGTATTCTTGCTAGTTACACTAGCCATCCTTACTGCGCTTCGATTGTGTGCGTACTGCTGCAATATTGTTAACGTGAGTCTTGTAAAACCTTCTTTTTACTTTTACTCCGTGTTAAAAATCTGAATTCTTCTAGAGTTCCTGATCTTCTGGGTGCGCTACAGTCTCTCTACCATCGATTCCGGATAGTCT
+
@CAB<AACAAABAABBCCCCCCB=:;CCBBB?BBCB>CC@B@CBBBCCC@BBBCC@D?BBDD?C@CCDJFEEBB>BCEED2CC@CCCD>ECBB?ABA=@C<@@@BBC@CCCCCCCC?CDD@C?CBBCABAC?BBCC?CCCBBBCABACCCBBBB@CBB@CC?C?CCDDBBBCB=A;<;;.<>C>AB@@A,@<;<;.;BBC@CCBA=AAAA0ABB@@=@=@D@BBBBBAA>A?AABCAA>A@@@<@CBAA@BBBCBBABBBBBC?CC@@>A<@<@;AAAA?>>
@ATNG8:04513:07174
GATGAGAGAGCTCTCTCATCGTACTCATTCGTTTCGGAAGAGACAGGTACGTTAATAGTTAATAGCGTACTTCTTTTTCTTGCTTTCGTGGTATTCTTGCTAGTTACACTAGCCATCCTTACTGCGCTTCGATTGTGTGCGTACTGCTGCAATATTGTTAACGTGAGTCTTGTAAAACCTTCTTTTTACGTTTACTCTCGTGTTAAAAATCTGAATTCTTCTAGAGTTCCTGATCTTCTGGTGAGATATGCATGATGCTACCATCGATTCCGGATAGTCT
+
@ABCECBC?A@ABA@@AAABB;:;CCCE@CBBB<BB=@>ACCCCCC@BBCCD@C@CCCC@C@BDDECCCCB??>>>>08A;AABB=BLED@BBA<@@000<>==:????BBBB?BBB?B?BCABBCBB?BB??<?@==;;;@A:;;@;;;@<@BB<@@<@<>>A>>>@@@9888>>2>9>996666)5;99;*------,--/(///.$.367:6:5:=6:>>99>>;;7;;<;;?055=;>=<<AAB?==>A>>:;<=@B<;;;=>>:>:>5;;>=??B
@ATNG8:04520:07170
GATGGTAGGACGAGCGTCTGAGAGGTACTCATTCGTTTCGGAAGAGACAGGTACGTTAATAGTTAATAGCGTACTTCTTTTTCTTGCTTTCGTGGTATTCTTGCTAGTTACACTAGCCATCCTTACTGCGCTTCGATTGTGTGCGTACTGCTGCAATATTGTTAACGTGAGTCTTGTAAAACCTTCTTTTTACTTTTACTCTCGTGTTAAAAATCTGAATTCTTCTAGAGTTCCTGATCTTCTGGTGTCTGATCTGTATCACTACCATCGATTCCGGATAGTCT
+
////)//83:8<453<<<5444445;555;<;5:444(48397<<<@@?B:CDEBC?CBCDDC@B@CCCCCCCCD>;;;;;*;@9@ABB=BBAA:;9B?CC@CABDCH@CDCDCCCC@CCC@B?BBA@BBBB@BCCC@CBBADDCCCCCBBBBBB?BBC@DD?C=AACC@AACDADA@AA7@=A=@@@@@,AAAAA7ADCBBBBABAADEEC2CCCBC@C@BB?AABB???=A=?@BCCC@BBB?BB@AAFGECBCBBDDCBB@@=@BA@BC=?>A@CDBCAAA
@ATNG8:04527:07162
GATGGTAGCTCTGCTCTGACTCTCGTACTCATCGTTTCGGAAGAGACAGGTACGTTAATAGTTAATAGCGTACTTCTTTTTCTTGCTTTCGTGGTATTCTTGCTAGTTACACTAGCCATCCTTACTGCGCTTCGATTGTGTGCGTACTGCTGCAATATTGTTAACGTGAGTCTTGTAAAACCTTCTTTTTACGTTTACTCTCGTGTTAAAAATCTGATTTCTTCTAGAGTTCCTGATCTTCTGGTGTCGTCTATCATGTACTACCATCGATTCCGGATAGTCT
+
339<7<CFD@;;<<<C;;9@>?>>BCGDDCBCCCCC>CC@B@BCCBBBE@BBCBA?A@CBBB@D@CCCHCDD;;7;BBCB2BC=@ADC<BAAA?AAC=AA=;;;9@B?DBBBBAAA=AAB?B?BDA@@BCC?BBBB7;;A@@@A@BCDCBBCCC?BBB?BB?B?BBBBBCCBB?B<;;;6;>C?AAAAB0BFBCC<;<CEICBBBB=>><<,<000000+0A?CCBBA@@?B@CCCBCB>@@A=B@ACBDDCCD@@@BBBB@@@@B@@@BB?B8;6;A@BBBB
@ATNG8:04528:07185
GATGGTAGATATATGCACGCTCTACCAGAAGATCAGGAACTCTAGAAGAATTCAGATTTTTAACACGAGAGTAAACGTAAAAAGAAGGTTTTACAAGACTCACGTTAACAATATTGCAGCAGTACGCACACAATCGAAGCGCAGTAAGGATGGCTAGTGTAACTAGCAAGAATACCACGAAAAGCAAGAAAAAGAAGTACGCTATTAACTATTAACGTACCTGTCTCTTCCGAAACGAATGAGTACACATCGTCGTGTCGTGCTACCATCGATTCCGGATAGTCT
+
33=>8=BBABCCDCCCCA@ALKGCC?CDHADBC;;;?B?BBBAAAC?BB=@=@@:98=<?.?<CBBB==A=89939?AABBB1?>;=2999*:?B=BBBCCCCCC@C@CB?BCC?BBBBCCDCCCEGECCCC@CCCC?BBCA@B:98;@CBC?BBBDBBCC@CCCCCC???=@CA<??9999+999;>@@AA2AB?BBBCBB@@B5958>A=5;7;AAAA@CBCCBBB=A?ABB>BBB?BBBAAABBBBBBBBAAADCAA@BBBBB?BAABAD@C?CAGFBA:::
@ATNG8:04532:07160
GATGGTAGAGAGAGCTCTCTCATCGTACTCATTCGTTCGGAAGAGACAGGTACGTTAATAGTTAATAGCGTACTTCTTTTTCTTGCTTTCTGTGGTATTTCTTGCTTAGTTACACTAGCCATCCTTACTGCGCTTCGATTGTGTGCGTACTGCTGCAATATTGTTAACGTGAGTCTTGTAAAACCTTTCTTTTTACGTTTAACTCTTCGTGTTTAAAAAATCTGAATTCTTCTAGAGTTCCTTGATCTTCTGGTATACACACTCGCTCGTCTACCATCGATTCCG
+
33:<7<<DBB9;59:445;;<=?;:;655;;>7<BC@DC?B@A;55955.5<<59.9.4;::7<055;<<5548688888'33-/99:2///88(//33(/83///0///(///2:96612226;59998955567757155286668775558877*...286-3-../875767062222&2.56.2....$.5555(/(..86679;9<<)/////$/.//73507;377:>>55/5,5-57:9:5:?><A;::9;<;9::>99=6555220---2760729
@ATNG8:04484:07234
GATGGTAGGTGCACATGAGTGTATCCAGAAGATCAGGAACTCTAGAAGAATTCAGATTTTTAACACGAGAGTAAATGTAAAAAGAAGGTTTTACAAGACTCACGTTAACAATATTGCAGCAGTACGCACACAATCGAAGCGCAGTAAGGATGGCTAGTGTAACTAGCAAGAATACCACGAAAGCAAGAAAAAGAAGTACGCTATTAACTATTAACGTACCTGTCTCTTCCGAAACGAATGAGTACCTCTCAGACGCTCGTCCTACCATCGATTCCGGATAGTCT
+
--55088=@AECB>;;;=BAA;;;C7;6>:;;;BDD=@=@CBBBCB?BD@B@BCC@@A@@2A<CBBCCCCCCCC?CCCCCCC5BC?B>BBB:ABB?BCBBBCCCB@B@AA>A@@=@CBCFBCBCBBBBBBBB?BBBB>AAB@BBBC>B@B@@>@BCC@@AC?BBA@BB>BB@BCC<>=BBA8>>>>A?AAA/==:>>>>BAA??<?;?>??:>:=@CCFADCBBBCC?C?BBD=BBB@BCCCCBB?BBBBBBBACAAAACC?BBB=ABBBBB@B?B?CDBBB>>
@ATNG8:04486:07238
GATGGTAGTGCGTGAGAGAGAGACCAGAAGATCAGGAACTCTAGAAGAATTCAGATTTTTAACACTAGAGTAAACGTAAAAAGAAGGTTTTACAAGACTCACGTTAACAATATTGCAGCAGTACGCACACAATCGAAGCGCAGTAAGGATGGCTAGTGTAACTAGCAAGAATACCACGAAAGCAAGAAAAAGAAGTACGCTATTAACTATAACGTACCTGTCTCTTCCGAAACGATGAGTACTATAGACTATCTGAGACTACCATCGATTCCGGATAGTCT
+
38997<<>????54499545;>5566<=8=B=>>>?A=@@>9:5@:>?8A@@?@>>@@@1?9AB=B@>??>>>-7799999$4439.444&5997<=;<<><<@8;9;C@CBB?BCCCCDFDCCB;<;;;;?AB@@>?BBABB?@=@=@BB@CCBACAAB@CBBB<B<8873?;433333(333,3===>+<<588:===<=;8;5=7//.266=?@;@>858<<9?8???000//88688<==C?;??///99:888:8888=;;///*/5:588;::;8
@ATNG8:04496:07205
GATTAGTATAGAGCTCTACATAGTACTCATTCGTTTCGGAAGAGACAGGTACGTTAATAGTTAATAGCGTACTTCTTTTTCTTGCTTTCGTGGTATTCTTGCTAGTTACACTAGCCATCCTTACTGCGCTTCGATTGTGTGCGTACTGCTGCAATATTGTTAACGTGAGTCTTGTAAAACCTTCTTTTTACGTTTACTCTCGTGTTAAAATCTGAATTCTTCTAGAGTTCCTGATCTTCTGGGTGCGCTACAGTCTCTCTACCATCGATTCCGGATAGTCT
+
5558>@@@BCCBBCBBBDCBCCDCFGCCCC@CAAA<?@=@=BB@@:9:@DCDBB@B?BABB=@7:;;:::==C@CBBBB3BB?BBBB=BBCB@GBB?BC?99:BBB?BBBBBBBB<?@C@B?BCDCA@@@:?=:94:=<<=@>>>??=<><//,/:<7<>:>86569999::572222&5-5+55555)5777<,//95557=::0665'229792<0885;A>?=>=8:5:;85:?;>=>@8==>>AAAB@@>>>>>?:;;17///<<5:5:7??>?>@@
@ATNG8:04500:07210
GATGGTAGTACATGATAGACGACACCAGAAGATCAGGAACTCTAGAAGAATTCAGATTTTTAACACGAGAGTAAACGTAAAAAGAAGGTTTTACAAGACTCACGTTAACAATATTGCAGCAGTACGCACACAATCGAAGCGCAGTAAGGATGGCTAGTGCTAACTAGCAAGAATACCACGAAAGCAAGAAAAGAAGTACGCTATTAACTATTAACGTACCTGTCTCTTCCGAAACGAATGAGTACGTGTGCGACGTGTCATCCATCGATTCGGATAGTCT
+
;<::6;<<<<<<655;;555<=5557:99399////)/)//;<===:=>;?666===@@@+G6666>=<<<599)5544444$446;39::.;<<=?;@@A996><??A@?B5505;;;::88//////:=<.5555.55599;5626:>>>9<:::////:5;/66>>:<<9<<<8<:::=7==?9;;;;0;>??AABBBAAA5948A9758@BBBCC@C@;;===8<7::;5;<<7<<5489;=977488=;<86:///;)//===?.33.333;;==
@ATNG8:04503:07208
ATGGTAGGACGAGCGTCTGAGAGGTACTATTCGTTTCGGAAGAGACAGGTACGTTAATAGTTAATAGCGTACTTCTTTTTCTTGCTTTCGTGGTATTCTTGCTAGTTACACTAGCCATCCTTACTGCGCTTCGATTGTGTGCGTACTGCTGCAATATTGTTAACGTGAGTCTTGTAAAACCTTCTTTTTACGTTTACTCTCGTGTTAAAAATCTGAATTCTTACTAGAGTTCCTGATCTTCTGGGTCTACGCTCGTCGCGCTACCATCGATTCCGGATAGTCT
+
38:5:??;@?@:::;<@ABBBBB?CCCCBB?BBBB=BB@C@CBBCCDC@DCBBC@C@CCBBAC?CCBCCBCCB?;;;;;.;C?CCCD?CCBB@BCE?CC@@@@DCB?BBBABCAA?BAA?B?AA@?????@CBBA?BBBCCBB>>@BBBAA==8;;;;@A<@=>>>A@@AAB:>8888)84:4::::;.;@@AA8>>>AA@@@8838AAA/A??;7175;9+//:::9==<@<@@@???<A;;;6;A@@A@@@@@@@@??>>>A<>>?>>>5:5:<A>??=;;
@ATNG8:04503:07238
GATGGTAGCGCATATCAGCGCAGCCCAGAAGATCAGGAACTCTAGAAGAATTCAGATTTTTAACACGAGAGTAAACGTAAAAAGAAGGTTTTACAAGACTCACGTTAACAATATTGCAGCAGTACGCACACAATCGAAGCGCAGTAAGGATGGCTAGTGTAACTAGCAAGAATACCACGAAAGCAAGAAAAAGAAGTACGCTGTTAACTATTAACGTACCTGTCTCTTCCGAAACGAATGAGTACTATGTAGAGCTCTATACTACCATCGATTCCGGATAGTCT
+
9;:;9<05;BBD@@BC@A@CBBBCC=CBB?966><@=A8<=CBBBB@BB?B@AABCBBBC3B@CCBCGGEICCC>CCBBBBB5BB?B<BBB:BCCACCCCBABCC@C?BB?CBB?BCFCC@@ACBBBBCDBC@CCBB?BBBBCCCC@C@CAA?BCCEDCCC?CBBBBB@CC?CBB>AAAAA<AAC>ABBBB3BB@BBBCCBBBC@C?BBBC?B?BBCCC@CAAABA@>@<BBB>CBB?BB?@?>@@@AAA@BAA@CCBBBAAABB?BBBBBB>B>B>CCBB@AB
@ATNG8:04505:07204
GATGGTAGGCACTGCGCACACATCCCAGAAGCATCAGGAACTCTAAGAAGAATTCAGAATTTTTAACATCAGAGAGTAAACGATAAAAAGAAGGTTTTACAAGACTCACGTTAACAATATTGCAGCAGTACGCACACAATCGAAGCGCAGTAAGGATGGCTAGTGTAACTAGCAAGAATACCACGAAAGCAAGAAAAAGAAGTACGCTATTAACTATTAACGTACCTGTCTCTTCCGAAACGAATGAGTACTACTCTCAGAGACACACTACCATCGATTCCGGATAGTCT
+
/9//+/;?=<@55554444555;;909;;399>9955058;;>00,0=;::8:5////)////$-38---//776::;;3000/////$/9392877+733.3=<<=BBBB?A?BB?BBB?BEC>AACBBBCCB?>>C@CC@@>@@@@??8849>BBB?BDCDBABB?BCBAAA?AA<>>>8;;@@E:A>>:<<<<<.<@<@AAACCB@?;@<@BBB;><>@CCC@CCBBABB@D????<?BB?BBBBECDCA@ABCDBBBBBCCCBBBBC=@A@@>>;>>D;??AC@??
@ATNG8:04508:07208
GATGGTAGCTCGCTGATGATATCTCAGAAGATCAGGAACTCTAGAAGAATTCAGATTTTTAACATCGAGAGTAAACGTAAAAAGAAGGTTTTACAAGACTCACGTTAACAATATTGCAGCAGTACGCACACAATCGAAGCGCAGTAAGGATGGCTAGTGTAACTAGCAAGAATACCACGAAAGCAAGAAAAAGAAGTACGCTATTAACTATTAACGTACCTGTCTCTTCCGAAACGAATGAGTACACATCGTCGTGTCGTGCTACCATCGATTCGGATAGTCT
+
--683870//44444////-5----/:<7:8<///,/)-88/0/=6;:7?=:;9>:@@@1A<@@?:::9;>888.7;33333$33-48==?1===9====<<<=B>B???=@AA@BBEBCCCGCCBBCBCBB?BCCC?BBBBBAAB?C?CBA=BCCCCAAB@BBBBBB?BC@AAA<??CCE>BAA?BCCCC2CC?CAAACBAAB<A:>>@B<A=ACDDC@CCABBBB?B?BCC>CCD@???BBBBBACCCDAAAACDDCCAAABB?A@=:00+00*..8;000
@ATNG8:04514:07209
GATGGTAGAGAGACTGTAGCGCACCCAGAAGATCAGGAACTCTAGAAGAATTCAGATTTTTAACACGAGAGTAAACGTAAAAAGAAGGTTTTACAAGACTCACGTTAACAATATTGCAGCAGTACGCACACAATCGAAGCGCAGTAAGGATGGCTAGTGTAACTAGCAAGAATACCACGAAAGCAATAAAAAGAAGTACGCTATTAACTATTAACGTACCTGTCTCTTCCGAAACGAATGAGTACAGAGAGTACGATATGTCATCGATTCCGGATAGTCT
+
8:AA<@@DCCCCCCCCCDCBCBBCG?CCC@CCEB?@<@?AABECCC@BC@C?AAA@???@.?:ABAAACCA??=6=>;;;;;$995:.55506>?:>CCCCEDDC?A?@B?AAA=@@AABGCCCBBBA@@?@?BDCC>@@BBBCBD@C@BBA?ACCFBBBB@BBDD??<?B>BBB>ABAAB=>>>?BBEBB3BC@BABCCB@@A:=:=CEE=A:;;?EFAAAAABCC?B?BBA<ABB????B@@@B?@?BABBBBAAABBBB@??B@A<><><>>>AA>@
@ATNG8:04517:07226
GATGGTAGACATATCGTACTCTCTGTACTCATTCGTTTCGGAAGAGACAGGTACGTTAATAGTTAATAGCGTACTTCTTTTTCTTGCTTTCGTGGTATTCTTGCTAGTTACACTAGCCATCCTTACTGCGCTTCGATTGTGTGCGTACTGCTGCAATATTGTTAACGTGAGTCTTGTAAAACCTTCTTTTTACGTTTACTCTCGTGTTAAAAATCTGAATTCTTCTAGAGTTCCTGATCTTCTGGGTCTACGCTCGTCGCGCTACCATCGATTCCGGATAGTCT
+
3;<<?BCCC@ABBDDBABDCCABBCDCCBCAA=AABB<BB?C?CBDDCCB@BBABB8:6;@@?=A?B?????==?9:==<=+@A>ABCC=C???=?AC?BB?AABECC;>???BBAB>ACD=D;>>=;;;>>:>???388==BEB>>>A?>888;5;===??<?<?AB??>>;;4:8888,8:@::;;;;+;=>?@:?>>>@@@@??;????/??>>?<?=BC7;;??DDD=A=;;;@@@;@>>>9>BAAA=;;:>>>@??>>>A:=9::<<,/,/7<;::;;;
@ATNG8:04519:07215
GATGGTAGGCACTGCGCACACATCCCAGAAGATCAGGAACTCTAGAAGAATTCAGATTTTTAACACGAGAGTAAACGTAAAAAGAAGGTTTTACAAGACTCACGTTAACAATATTGCAGCATTACGCACACAATCGAAGCGCAGTAAGGATGGCTAGTGTAACTAGCAAGAATACCACGAAAGCAAGAAAAAGAAGTACGCTATTAACTATTAACGTACCTGTCTCTTCCGAAACGAATGAGTACTACTCTCAGAGACACACTACCATCGAATCACGAAAGTCT
+
?<4464::34444:<;===;;;=<<6;;:9>B?@?C<A=BCCCCBB?@>:>=:;;BEEED2D<@@BB@@@@?@@9;:::999'9>==;ABB:BCC@CBBBBBCCC?B@BB>@@B@BA=@000)/9=@D?;;?7><AA>BAA@@A@@=?=A??=?BBBAAAB?BDCBBB?BB?BAB>BB???8?@A@=ACCD3AB?BAAA?999@=@>A???AE9:9B??9?BA@@9949<@@A=BCC?CB@@@@@BBCCCCBBDFDDCCCCCCCCACBCBB@B@@@BBB=@@AD
@ATNG8:04520:07228
GATGGTAGTGCGTGAGAGAGAGACCAAAGATCAGGAACTCTAGAAGAATTCAGATTTTAACACTGAGAGTAAACGTAAAAGAAAGGTTTTACAAGATCTCACGTTAACAATATTGCAGCAGTACGCACACAATCGAAGCGCAGTAAGGATGGCTAGTGTAACTAGCAAGAATACCACGAAGCAAGAAAAAGAAGTACGCTATTAACTATTAACGTACCTGTCTCTTCCGAAACGAATAGTACGAGAGAGCACACGTGTCTACCATCGATTCCGGATAGTCT
+
/7:;<AA@CBBBBBBCBBC@@@00,//)/9/5568<7<==;==@800*08<>>::::*4<;@;99;9@>?;<4:8<666*///(/)///&//6)///33388996;/3/69--(---555/.227667:>B7:;=>8;;98<;//,/49:B??????@@B?BABBBB>BC>AAB=AAAA=>=<9:9::9(:>;?:78>68:89?6<9:84:;=;887;===?>>=1806==3:9929?<<<@998==><778>>>?@?@@>><?AAA??:?<A=A@BA@@@
@ATNG8:04521:07236
ATGGTAGCATCATGCATATCTCACCAGAAGACTCAAGGAACTCTAAGAAGAATTCAGAATTTTTAACACGAGAGTAAACGTAAAAAGAAGGTTTTACAAGACTCACGTTAACAATATTGCAGCAGTACGCACACAATCGAAGCGCAGTAAGGATGGCTAGTGTAACTAGCAAGAATACCACGAAAGCAAGAAAAAGAAGTACGCTATTAACTATTAACGTACCTGTCTCTTCCGAAACGAATGAGTACGATGAGATCTCGTGTGCTACCATCGATTCCGGATAGTCT
+
/663//45>>>C665455555555.59;4/0////)/494:<;44.44.4838:..--(-999+8--/:<;:;;387(3344444$493::@@@2==?<A@<ADCCAA7;6;C@CBE@CCBBBDCCCCABBCBBB>A@;;5:>==B@@@<@=A;;7:BCBBBCC@A??BBB@CCACCC?AAAAA;A9:49@@@@2@A?9:9BBBBBB?B>=>??<?=88;CC>AABCCDE@B?BBB=AAA>AA@ABB?@?BBBBBBAA888<;787==8<><;9:07069<><BA@7
@ATNG8:04523:07208
GATGGTAGTACATGATAGACGACACCAGAAGATCAGGAACTCTAGAAGAATTCAGATTTTTAACACGAGAGTAAACGTAAAAAGAAGGTTTTACTAGACTCACGTTAACAATATTGCAGCAGTACGCACACAATCGAAGCGCAGTAAGGATGGCTAGTGTAACTAGCAAGAATACCACGAAAGCAAGAAAAAGAAGTACGCTATTAACTATTAACGTACCTGTCTCTTCCGAAACGAATGAGTACGATGAGAGAGCTCTCTCTACCATCGATTCCGGATAGTCT
+
==CB>BBBBABBBCCCAABC:;;CJFECC?BCECBC?B?ADCABAC@CC@C@BAA@@@@A,@?BBBECBBBCCG>CB;;;;;.;C@E@CCD;BB??@BBCEDBBB?B@AA?BBB?BBCBBBBBCCBCCCCCC@CDCC@BCCCCCCC?B@CCC@CCCCCCCC?CDDCCA>AA?AAC?ABBBB<BA@<@A@AA3BB@BCBBAAABC?C?CCAB?B@BBCCC@CCECCBB@D?BBB=CCB@BBBCCCBBB@@@BBCBBCBAAABBCCC?@AAABB?C?C?BBBBB>>
@ATNG8:04533:07197
GATGGTAGATACTCGCTGATACACCCAGAAGATCAGGAACTCTAGAAGAATTCAGATTTTTAACACGAGAGTAAACGTAAAAAGAAGGTTTTACAAGACCCACGTTAACAATATTGCAGCAGTACGCACACAATCGAAGCGCAGTAAGGATGGCTAGTGTAACTAGCAAGAATACCACGAAAGCAAGTAAAAGAAGTACGCTATTAACTATTAACGTACCTGTCTCTTCCGAAACGAATGAGTACATAGATATACGTATAGCTACCATCGATTCCGGATAGTCT
+
33;<7BCBBCCCCCCBBBEBCBFDD?ECD?AA>@A@;@?AAAA<:;<>=:?:?@??=>>>.?<?CABBBA@;=;3=<?????0@?<?4::9*9@@=@BBB>DCEGAEAFC@CCBACCCBBBCCCCBBAAAAA?BBCD?CBBA@DCC@C@C@A?@CECCCCC@CCCBBB@CC?BBB?BAAAB<A@@;>9:99*9<8?A@ABA@9959<@AAB>A>@AA??>?BABBBB?BACBB=>CCAECCBBBBDDDCCCAAACCCCCBBBBBB>B=@@BC>?>B?BAABCCC
@ATNG8:04484:07264
ATGGTAGCAGACGTGACAGAGCGCCAGAAGATCAGGAACTCTAGAAGAATTCAGATTTTTTAACACGAGAGTAAACGTAAAAAAGAAGGTTTTACAAGACTCACGTTAACAATATTGCAGCAGTACGCACACAATCGAAGCGCAGTAAGGATGGCTAGTGTAACTAGCAAGAATACCACGAAAAGCAAGAAAAAAGAAGTACGCTATTAACTATTAACGTACCTGTCTCTTCCGAAACGAATGAGTACCTCTCAGACGCTCGTCCTACCATCGATTCCGGATAGTCT
+
//91879;>AD><<<<<?@??>CB;>@A49959?=4545==995:8=<9A>::9944444#35;;<<<<A=9?=6:9;;::::$;;>;5555&5A>:>C>CEECCC@C@BB=BBB=@@BABBCCCFEBBABAB<AA@@<A@@@BCBB@CAD??>@CCBCE;99;CC@>@=00+/0/(/77777(7779889999%9827?:@BBB>>1816:==/706;AAB@CBBAA??:;9000*000*/==>@AA>ABBCCCCA?@@@?AA=A??7:777AA;@:>:>@BA@?@
@ATNG8:04489:07279
GATGGTAGAGAGAGCTCTCTCATCGTACTCATTCGTTTCGGAAGAGACAGGTACGTTAATAGTTAATAGCGTACTTCTTTTTCTTGCTTTCGTGGTATTCTTGCTAGTTACACTTAGCCATCCTTACTGCGCTTCGATTGTGTGCGTACTGCTGCAATATTGTTAACGTGAGTCTTGTAAAACCTTCTTTTTACGTTTACTCTCGTGTTAAAAATCTGAATTCTTACTAGAGTTCCTGATCTTCTGGTTCTGATCTGTATCACTACCATCGATTCCGGATAGTCT
+
:@?@<@BB?@::;A<556><<<>><<<;;;?C?BBCC>BBAE@CCCBCBB6;6?@>9>?BBCC@C@BBBCCBBBB?CCDCD3BB?B???<?C@@:=00,0:6:00/:;4:>:@B?BBBA9:9?B?BAAAA@???B>>>=???@@@?>>=?@A>>==8;;;:9838=????@@@@@;?>?>>/>1819?AAA/AA???8;;;;;;=?8816==</>886<8<;AA7;:=>==>>=B;>>@@@A=A==:><???BA>>;;;B@A>>=>5;;;;>?8=9:5:>///::
@ATNG8:04496:07265
GATGGTAGCACGACACGACGATGTGTACTCATTCGTTTCGGAAGAGACAGGTACGTTAATAGTTAATAGCGTACTTCTTTTTCTTGCTTTCGTTGGTTATTTCTTGCTAGTTACACTAGCCATCCTTACTGCGCTTCGATTGTGTGCGTACTGCTGCAATATTGTTTAACGTGAGTCTTGTAAACCTTCTTTTTACGTTTACTCTCGTGTTTAAAAATCTGAATTCTTCTAGAGTTCCTGATCTTCTGGTAGAGGCGTGCATATATCTACCATCGATTCCGGATAGTCT
+
,,2206866::5444:94455544;=:;;<<:5:555)594;8;;;>==<6:97//)/5;;<<6:49;977:://)/::::+;:6<;@=2@:93=2:.994(4:589:<<B6>>@@@??>8<AC8@<>>?773;@7<><9555599<<>B:;:>===>8=<<9988)89:8769:;9727<<<3<49455555'59555'52599655222'2999(555563928825555558594533../55//(5/...(----.5333556666262227727,2,2888888
@ATNG8:04500:07284
GATGGTAGTGTGTCTCTGAGAGTAGTACTCATTCTGTTTTCGGGAAAGAGACAGGGTACGTTAATAGTTAATAGCGTACTTCTTTTTTCTTGCTTTCGTGGTATTCTTGCTAGTTACACTAGCCATCCTTACTGCGCTTCGATTGTGTGCGTACTGCTGCAATATTGTTAACGTGAGTCTTGTAAAACCTTCTTTTTACGTTTACTCTCGTGTTAAAAAATCTGAATTCTTCTAGAGTTCCTGATCTTCTGGTCTACTACACTGTACTCTACCATCGATTCCGGATAGTCT
+
//884::A@@;954449555;;956<666;<;5////::&///)//(4;:::444(4333:49-45;;6B9==BCAA???8777733#3;4;==>6==;;6959.9925=ACCIGFCCCCGDDABBC@D@FDBBABAC@BBBC@BBCCCCDCCC@@@@@@A?B@@?@C@C?BBBBBBBCC?BAA@@3@5;5;;;;;*:BBBB>CDDCCCGCBB=A@A@A'AAABB@B@CC@CCCBBBC@CHCCBBCD@CAC@CBBBCCCCBBBDCCBBBCBB?B@A@CB@D?C@CFCCB::
@ATNG8:04505:07243
GATGGTAGGAGACACGTCGCACACGTACTCATTCGTTTCTGAAGAGACAGGTACGTTAATAGTTAATAGCGTACTTCTTTTTCTTGCTTTCGTGGTATTCTTGCTAGTTACACTAGCCATCCTTACTGCGCCTCGATTGTGTGCGTACTGCTGCAATATTGTTAACGTGAGTCTTGTAAACCTTCTTTTTACGTTACTCTCGTGTTCAAAATCTGAATTCTTCTAGAGTTCCTGATCTTCTGGGTCTACGCTCGTCGCGCTACCATCGATTCCGGATAGTCT
+
;9996:<<9A=B=CCBBCCBA?::9:=>@<9929BCB69;AB>@ABBBBB<AA?@?:>:959C9B?BBCBBBCBB>AADCB1;;:<9;;.;<;:2959<=>49:9DBB?CCBBCCCC<;;C@D@HFFCBCC@BAABC>BBBBCCCBBA;;;BBBB@BBB@@@>@@DBA@@CDBB?B000+0+0+00000(0877*/0:AA=?>=<75555&5:455.5.5:5<999BBB?C?BBABCA=@:99,9A>>=A@>@ABBBBCA>><000???C=A?B>BBBBBCC
@ATNG8:04512:07269
GATGGTAGACATATGTACTCTCGTACTCATTCGTTTCGGAAGAGACAGGTACGTTAATAGTTAATAGCGTACTTCTTTTTCTTGCTTTCGTGGTATTCTTGCTAGTTACACTAGCCATCCTTACTGCGCTTCGATTGTGTGCGTACTGCTGCAATATTGTTAACGTGAGTCTTGTAAAACCTTCTTTTTACGTTTACTCTCGTGTTAAAAATCTGAATTCTTCTAGATTCCTGATCTTCTGGGTCTACGCTCGTCGCGCTACCATCGATTCCGGATAGTCT
+
3:;=?EBB??@CBBBCBCBBCCBBBCA@;;8;BDD<BC<;;<FCCCCC@FBBBC?C?BBCE@C?BBBBAAACB8=?;;;+;=8<ABB<ACCC?ABA?CC=@@?AAA=????EBCB?BBB=?;?B@AAC>><@@@@<@@>>>ABA;;;AA=:671///9:;6;7??AAB@?@A;>8888(89>7:;::;+;=>AB9>888B?888A8====.==>??=?<@A=B@??;;5;:?=??==8====6=@@@??>==A@@@@@::;>;======8=<@<AAA??@>
@ATNG8:04513:07259
GATGGTAGACATATCGTACTCTCTGTACTCATTCGTTTCGGAAGAGACAGGTACGTTAATAGTTAATAGCGTACTTTCTTTTTCTTGCTTTCGTGGTATTTCTTGCTAGTTACACTAGCCATCCTTACTGCGCTTCGATTGTGTGCGTACTGCTGCAATTATTGTTTAACGTGAGTCTTGATAAACCTTCTTTTTACGTTTACTCTCGTGTTAAAAATCTGAATTCTTCTAGAGTTCCTGATCTTCTGGCGCGTATGTATGTCGCCTACCATCGATTCCGGATAGTCT
+
34::7;>BCBCBBBCAA@CBB;;;=@AB?96:=BACC=@@<@?@@>@@@@:>;>98.4.48883<34438333333(3;;;<+9<8=900(////16///(331333733,388<::??=;;85>59=;552798=AAA=897D@?:;;;;:::752+2.571555(5799;>9988;4/////(/6:3/////'/3559*/.79773555+....$..//.).28<5>977;99595===???<>>>:===>>==>===@@;;;:>>?8=;;;=>8=:=<AA>>?@@
@ATNG8:04488:07305
ATGGTAGCACGAGTCACTCATATCCAGAAGATCAGGAACTCTAGAAGAATTCAGAATTTTTAACATCAGAGAGTAAACGATTAAAAAAGAAGGTTTTACAAGACTCACGTTAACAATATTGCTGCAGTACGCACACAATCGAAGCGCAGTAAGGATGGCTAGTGTAACTAGCAAGAATACCACGAAAGCAAGAAAAAGAAGTACGCTATTAACTATTAACGTACCTGTCTCTTCCGAAACGAATGAGTACGTGTGCGACGTGTCTCCTACCATCGATTCCGGATAGTCT
+
///)/67<@;<<<<>>===<656?:;;;7:9:944.55999///<8<:8<5////)/777'50555-/////4/:;.6//-(-7777$79(-(///&///(/::=;BABA>A<??@BBB?BBBABBAB@@;==;BAA<AACC?B@@A@?>71:4::946;=>>?@@>BBC@>>;>?897=166222)265059999)..*.888;;7775869AAD9=9<898=7=;::<<<273222'233/3=<<=888>?@:;;@AA??>AAA=AAA<<<<?AA<A:=8=<>=;;;
@ATNG8:04495:07307
GATGGTAGGCGTGTGAGAGTCTGCCCAGAAGATCAGGAACTCTAGAAGAATTCAGATTTTAACACGAGAGTAAACGTAAAAGAAGGTTTTACAAGACTCACGTTAACAATATTGCAGCAGTACGCACACAATCGAAGCGCAGTAAGGATGGCTAGTGTAACTAGCAAGAATACCACGAAAGCAAGAAAAAGAAGTACGCTATTAACTATTAACGTACCTGTCTCTTCCGAAACGAATGAGTACAGAGAGTACGATATGTCTAATCGATTCCGGATAGTCT
+
===B?CCC?BBABBDBBBBCAAACC=DCC@CCBBBC@C@CDDDBBB@GGBI?BAC;;;;.9:>>?@@BBBABB<?@CEGD;CC?A5989-:>><??@>?<>=B?B@BB?BA@=A998CBBB@@@>==>7838BAD=<==@@A;;8;;AAC>AAAABBBB@BAA@@@@CCACBB?BBAAA;@@>;99999'9:8:A<ABBBBA?B?CBB?<@<BBB@A;@@@@A=>:=;>>A9?BC?CCCACCAAABBCCBBABBBBBB?AAA<ABBBC>@<><>CCBB??
@ATNG8:04499:07297
GATGGTAGAGAGACTGTAGCGCACCCAGAAGATCAGGAACTCTAGAAGAATTCAGATTTTAACACGAGAGTAAACGTAAAAGAAGGTTTTACAAGACTCACGTTAACAATATTGCAGCAGTACGCACACAATCGAAGCGCAGTAAGGATGGCTAGTGTAACTAGCAAGAATACCACGAAAGCAAGAAAAACGAAGTACGCTATTAACTATTAACGTAACCTGTCTCTTCCGAAACGAATGAGTACGAGAGTCAGAGCAGAGCTACCATCGATTCCTGATAGTCT
+
-99;6;;:5445459=>=666>??@8@@E?AB;;9@5>8=??<;::;@>=@=@@=3333&36::9::===<=<3734444&55.5.555&5<<6;;>><0//9)/,6=:=>?7;;<?@?ABAA;:9?>:A:<@<>?AAA@?@@A=B=A<;5;@A?@@;;7:99;:747;*//9(///33(/8;6;;;;;+//><:0/4;=::?::69755.2+2243-328;9:4558:6:==2:33.388888<==;::33333;;;<<33222,2226695;,225558999
@ATNG8:04499:07328
GATGGTAGGCGTGTGAGAGTCTGCCCAGAAGATCAGGAACTCTAGAAGAATTCAGATTTTAACACGAGAGTAAACGTAAAAGAAGGTTTTACAAGACTCACGTTAACAATATTGCAGCAGTACGCACACAATCGAAGCGCAGTAAGGATGGCTAGTGTAACTAGCAAGAATACCACGAAAGCAAGAAAAAGAAGTACGCTATTAACTATTAACGTACCTGTCTCTTCCGAAACGAATGAGTACGATGAGAGAGCTCTCTCTACCATCGATTCCGGATAGTCT
+
8;::>A?C?BC;;9BECEC@@A::;/5@@?BDBBBC@D@CCCCBAA?AA@C@CEGBBCB;B@@@AA@@BB;;;;;EDHDD:BB?B?CCC9BAA?ABBBACBBB?B?BC?BCB?BBBBBCA=?@AAC<<<>;AAAA;AA>>>???;A<AAC=AAACCCCC?CCBBBC?BB@BA@;@@899,:=>9=@@@@/?>9>BBBBCBAA>A@CB@@<@<BB@<=9<<966//)/59>@6=CB?@@?EBBBBCBBBCAAAAABA@BAA@?A:>;;;?B<>;B@BBBBBBB
@ATNG8:04500:07291
GATGGTAGCAGACGTGACAGAGCGCAGAAGATCAGGAACTCTAGAAGAATTCAGATTTTTAACATCGAGAGTAAACGTAAAAAGAAGGTTTTACAAGACTCACGTTAACAATATTGCAGCAGTACGCACACAATCGAAGCGCAGTAAGGATGGCTAGTGTAACTAGCAAGAATACCACGAAAGCAAGAAAAAGAAGTACGCTATTAACTATTAACGTACCTGTCTCTTCCGAAACGAATGAGTACTATGTAGAGCTCTATACTACCATCGATTCCGGATAGTCT
+
/://*/757999///://4<<;;;;=>=9;?95554949<<::::8<=:>;??<?????0?6:0/////67::;2///9998)9;4:49<<&3382787777733,35;;8??@?CBBBCCBBBCCE@A@CD>@;;;?A@@?CBBB@C@CCB@BD@@ABBA?AAAAAA>AA>AA=?B====5===8;;>>?.?C?CBCBBA==A<@<>>>B:=:=>CBB?BBBAABB<?<<??9?AA??>>?8<<@@??@BB=998775522277277998848392776:;88
@ATNG8:04504:07315
GATGGTAGCTATACGTATATCTATGTACTCATTCGTTTCGGAAGAGACAGGTACGTTAATAGTTAATAGCGTACTTCTTTTTCTTGCTTTCGTGGTATTCTTGCTAGTTACACTAGCCATCCTTACTGCGCTTCGATTGTGTGCGTACTGCTGCAATATTGTTAACGTGAGTCTTGTAAAACCTTCTTTTTACGTTTACTCTCGTGTTAAAAATCTGAATTCTCTAGAGTTCCTGATCTTCTGGGTCTCTCTCTCACGCACTACCATCGATTCCGGTATAGTCT
+
34<<7<A??8889/0/79:9@@@96696;A@@;A;;;7;B?B?CCCEGDE@CCFCCAC@C@@?8@5569@@B@;@=@@@@A1A;9A???9?B@@=@BB>AA6::?>@A999CCCCBB?B??<?>ACAA@?7818<;8.56???CBB???;888A>9=8818<7=7<<==>?>9;5556<>2=9?9??@@@/???AA:>>>@;::>>@<@AAA/>>>99495///;8877737)//58;;9888@7A;>;>?<<<999>979>>?;@>>>>D;>;>5:;;;;;:;
@ATNG8:04507:07329
GATGGTAGCACGACACGACGATGTGTCACTCATTCGTTTCGGAGAGACAGGTACGTTAATAGTTAATAGCGTAACTTTCTTTTTCTTGCTTCTGTTGGTATTCTTGCTAGTTACACTAGCCATCCTTACTGCGCTTCGATTGTGTGCGTACTGCTGCAATTATTGTTAACGTGAGTCTTGTAAAACCTTCTTTTTACGTTACTCTCGTGTTAAAATCTTGAATTCTTCTAGAGTTCCTGATCTTCTGGGATGTGTGCGCAGTGCCTACCATTGATTCCGGATAGTCTG
+
--6936766:5455;::56555845566=====;@?>?0554995555555;5555.5.54595;:@;;@>00)/88//////$/35833-3338593939233,333;380/::///33.3555:6;?>>>=>=5;99;-//96775528752..36(.(.3/56/99?A@?=<<56-25577.8:@9?<ACD/;<//*//////6966//./&...(.7270776??::;7;585;<8<;=48666.6///337///;=8776;993//(/77374608<<///55
@ATNG8:04509:07330
ATGGTAGCACGACACGACGATGTGTACTCATTGTTTCGGAAGAGACAGGTACGTTAATAGTTAATAGCGTACTTCTTTTCTTGCTTTCGTTGGTATTCTTGCTAGTTTACACTAGCCATCCTTACTGCGCTTCGATTGTGTGCGTACTGCTGCAATATTGTTAACGTGAGTCTTGTAAAACCTTCTTTTTACGTTTACTCTCGTGTTAAAAATCTGAATTCTTCTAGAGTTCCTGATCTTCTGGAGATATCATCAGCGACTACCATCGATTCCGGATAGTCT
+
9884:448=::559=00//////=<ABCBBB@CCE?DD<@<@:445==8=<<=C@C?CAAA@D@CCCA><</0)////&/72=;;9)455.5.55:5594494;9;:)4488:94445=>@C?DD999>>@<@@@@9???><<AB=8==>0/0/)//549;6==768??>@>=7:8766&56;677888(88==A9<=;>A?><;918878(8;<9;7;9//-/;;=???<@<@?@BBA;@@A<;;;==?===A9////-99943--/;=7@7<7;D>>>??
@ATNG8:04513:07290
GATGGTAGAGAGAGCTCTCTCATCGTACTCATTCGTTTCGGAAGAGACAGGTACGTTAATAGTTAATAGCGTACTTCTTTTTCTTGCTTTCGTGGTATTCTTGCTAGTTACACTAGCCATCCTTACTGCGCTTCGATTGCGTGCGTACTGCTGCAATATTGTTAACGTGAGTCTTGTAAAACCTTCTTTTTACGTTTACTCTCGTGTTAAAAATCTGAATTCTTCTAGAGTTCCTGATCTTCTGGTGTCGTCTATCATGTACTACCATCGATTCCGGATAGTCTC
+
3:999;;AAA@@@CC:66?;;;;;9=9:::9:0:BCC>CC@C@EB<<<;?7<<<;C8=89;;=8=7;;===A;?@<;;;;;'7:28799/4@?@>A;0,0=,00//9969:::<>?A?????C@DBBA989A?AA==9=;/0/??B>>BCBBBB>;:8;=??:>=??>;:::::+//;9:+:/6198989)97:99/999;=;B@@@;@BBB/==888:>=?>;>?>===?;?=;;;A=>7<//+/66;<;888;;:<:7///9;6;8=<>A4969.5/663---
@ATNG8:04513:07298
GATGGTAGAGAGACTGTAGTGCACCCAGAAGACTCAGGAACTCTAGAAGAATTCAGATTTTTAACATCGAGAGTAAACGATAAAAAGAAGGTTTTACAAGACTCACGTTAACAATATTGCAGCAGTACGCACACAATCGAAGCGCAGTAAGGATGGCTAGTGTAACTAGCAAGAATACCACGAAAGCAAGAAAAAGAAGTACGCTATTAACTATTAACGTACCTGTCTCTTCCGAAACGAATGAGTACTGCGTCTCACTCTCGCCTACCATCGATTCCGGATAGTCT
+
//9;6;C@AAAAA@;96=@:@@:;;)5>A7A0//<<<8=:@CC9:9E?A?<?>9:554><>,><?845<;:9::=93:00/////$/8(3,377+7773:98889;9=5::@@;9965=::;CBCCCCCCCBA??>@ECC?CCBBBBBD?D?BCA?ABBBCCCB?BCCCCC>BA?BDC;>>CCD>AA@;::999(8?>AAA@DDAA?:A;A@@@<@<@CCCC?BBBBBCB?B?ACD>CBA>ACCCCCCAAACCCDBCCCBAACC?CCCADABBBC?C@C?BBBBABB
@ATNG8:04533:07312
GATGGTAGCGCACACATAGATACAGTACTCATTCGTTTCGGAAGAGACAGGTACGTTAATAGTTAATAGCGTACTTCTTTTCTTGCTTTCGTGGTATTCTTGCTAGTTACACTAGCCATCCTTACTGCGCTTCGATTGTGTGCGTACTGCTGCAATATTGTTAACGTGAGTCTTGTAAACCTTCTTTTACGTTTACTCTCGTGTTATAAATCTGAATTCTTCTAGAGTTCCTGATCTTCTGGCTCTCGTAGACAGATACTACCATCGATTCTGGATAGTCT
+
9A?A?B@@@?CDBBBBBBBBBCCCDCCCDE@@4:;;;,:@7@=BBBBCBD@CAACD>B?BBCD@H@CCCDABABB;9:::.9>8>;;;)9?@@;<99.9A=9:9BCCADBBCBBFH@BBB@C?CCCDB::;@BABB?BBAAAAACCCCCDCA@A@BBB@BB?C@BBEEEBB@@=@;;;7;@F@;<<;.;BABB>CCCGGDGCCBACCCD?C;;;H@B@BE@BBBBBBB?C?BBCCCC?BBC@CCCCBBBCCCCCCCAAABBC=??D@@?;?9949AAC;;;
@ATNG8:04537:07046
ATGGTAGGACGAGCGTCTGAGAGGTACTCATTCGTTTCGGAAGAGACAGGTACGTTAATAGTTAATAGCGTACTTCTTTTTCTTGCTTTCGTGGTATTCTTGCTAGTTACACTAGCCATCCTTACTGCGCTTCGATTGTGTGCGTACTGCTGCAATATTGTTAACGTGAGTCTTGTAAAACCTTCTTTTTACGTTTACTCTCGTGTTAAAAATCTGAATTCTTCTAGAGTTCCTGATCTTCTGGATATGAGTGACTCGTGCTACCATCGATTCCGGATAGTCT
+
-5506-0)488444;;;;;;;;;75::>@??;@AAA<ACHE@BBBBBDD?BCCDC@C@CCDDAC@CCCCFCCCC?CCCCC5CD=A:;:8:CCDABCEAFKABBACBC@CCBBCBBB@CCC@D@CCCBBBBD>AAAA7;;BBBBBBBBCCCBBAB@BBC@@A>@@BBBCBEFBB?BBBBC<CAC?AAGGJ5FD;;;7<BDEDDCBBA=@DCD5D@@BA=A?BC>BBBCCCC?B?CCCCCCADCCACBBBBBBBB@@@ABBBBBCF>@@BBAA?A?C@DBCC;;;
@ATNG8:04538:07083
GATGGTAGTACATGATAGACGACACCAGAAGATCAGGAACTCTAGAAGAATTCAGATTTTTAACACGAGAGTTAACGTAAAAAGAAGGTTTTACAAGACTCACGTTAACAATATTGCAGCAGTACGCACACAATCGAAGCGCAGTAAGGATGGCTAGTGTAACTAGCAAGAATACCACGAAAGCAAGAAAAAGAAGTACGCTATTAACTATTAACGTACCTGTCTCTTCCGAAACGAATGAGTACTATGTAGAGCTCTATACTAATCGATTCCGGATAGTCT
+
A@AD@CBACCCDCCBBCCBB?@?@@=@DD?CBBC:::;@CDEBBBB?BC?C@BBCBBBBB2B@CCCBBBBAB=B>B@;:;;;)<C?B<@?>4@B@=BBCAAACAA>B?@@=@BB?BBBBBBCCCCBBBBBBCACCCC999BB@BCB?B?CCCACCCCBBCB@CCCBBB@CC@CCC=?<777*:@@<>@@AA2AD?BBABBDAAA<@>ACCD<><>BCCD@CCCCBBA?A>??@;@BB@:;;BBCCAAACCBBBCCCCCCCBBAA?ABCCD?A;?;@A??>==
@ATNG8:04541:07073
GATGGTAGGCGTGTGAGAGTCTGCCCAGAAGATCAGGATCTCTAGAAGAATTCAGATTTTTAACACGAGAGTAAACGTAAAAAGAAGGTTTTACAAGACTCACGTTAACAATATTGCAGCAGTACGCACACAATCGAAGCGCAGTAAGGATGGCTAGTGTAACTAGCAAGAATACCACGAAAGCAAGAAAAAAGAAGTACGCTATTAACTATTAACGTACCTGTCTCTTCCGAAACGAATGAGTACGATGAGAGAGCTCTCTCTACCATCGATTCCGGATCAGTCT
+
/667189<?>BA==>:::::545=;2;::5566=?@<A;;DCBBBC:CEADACCBBBBBB5BACBBCCCCCCCC=B@@@???,;;6;@DDC;DBB?ACCCCHCBB@B@DD@DBB?BBBCCCCCCCCDDCBBC?BB??<@BBABC@?<@AEBB?BBBCCCCC?BCCCBB@BB?AAB=AAABB=@@@<9:9999%9A;@?>?BBBCB7;79<>>.858ABBC@CC???AA<?=?AA9CAA=AAAAAABAA???AAA@A@:::8888=<7<<::/-)-07)----933:
@ATNG8:04543:07059
GATGGTAGCATCATGCATATCTCACCAGAAGATCAGGAACTCTAGAAGAATTCAGATTTTTAACACGAGAGTAAACGTAAAAAGAAGGTTTTACAAGACTCACGTTAACAATATTGCAGCAGTACGCACACAATCGAAGCGCAGTAAGGATGGCTAGTGTAACTAGCAAGAATACCACGAAAGCAAGAAAAAAGAAGTACGCTATTAACTATTAACGTACCTGTCTCTTCCGAAACGAATGAGTACTGCGTCTCACTCTCGCCTACCATCGATTCCGGATAGTCT
+
3<458:<CCBACBAA?BCCCCAAAB=AAC?BB@;;69=?BBB@@?B?CB?B?AA::8>>=+B>895;BAAC?>>3==;9999$9925=CCC;DFKAB;;=EIEDD?A?AB@BCD@CCBBCBBCDDCCCBBCF@CC@@>ACBABB;:8;?BBB@BDCCCBCC?CCDCCC?CC?AA@;>>ABA<=<=;99::99%9A<AAAAABBCF<@<?AAA7<7;ACBB@AAACCEE?B?BBA<AAA?BBBBBDBBBBABBBC@@?B@?AB?BCGAE:::@B@D?B?CBBCBAA
@ATNG8:04548:07061
GATGGTAGTATATCGCGTCGCTATCCAGAAGATCAGGAACTCTAGAAGAATTCAGATTTTTAACACGAGAGTAAACGTAAAAAGAAGGTTTTACAAGACTCACGTTAACAATATTGCAGCAGTACGCACACAATCGAAGCGCAGTAAGGATTGCTAGTGTAACTAGCAAGAATACCACGAAAGCAAGAAAAAGAAGTACGCTATTAACTATTAACGTACCTGTCTCTTCCGAAACGAATGAGTACGTGTGACGTACGTGAGCTACCATCGATTCCGGTTAGTCT
+
//8;6@??CC?BACBBBCCCDBBBC@DAF?BBBBBB?C@CCCCCCC@CC@C@CC@@@@@@0@ABCCCEBAA;99,9=:;;;;*;B?B?CCC;CGDACCCCCCC:99;@BC@CBB@BBBBBBCCCDCCCCBBDAA@AA?A@AABCB@<A?;;6;;;ABBBBB?BACCCC?CC?BBB?CBBBB=AAA=@@@@?2AB?BBAACDCB?3638>>=1838?CCC@CBBABBB?B@CBC>C:99:BCCBCCABABCCCCCCBBBBAAABBB?BBCBAB?B?D?B?BDAAA
@ATNG8:04549:07061
GATGTACTCTCTGTACTCATTCGTTTCGGAAGAGACAGGTACGTTAATAGATTTAAATAGCGTACTTCTTTTCTTGCTTTCGTGGTATTTCTTGCTAGTTACACTAGCCATCCTTACTGCGCTTCGATTGTGTGCGTACTGCTGCAATATTGTTAACGTGAGTCTTGTAAAACCTTCTTTTTACGTTTACTCTCGTGTTAAAAAATCTTGAATTCTTTCTAGAGTTCCTGATCTTCTGGTATTACACACTCTGCTCGCTACCATCGATTCCGGATAGTCT
+
3;355:;::556<==;==94.4444(4<8>8=:;97//)////5.5.555555)55)4;7///9::5/444&3::?ACC<A@?::4999(33-33433/1668/////(///385333888882899827985,,,,,,,5/44;=7<;;8;<8<8:99<////9)//<<<.=6=9<<@@@+?=>>>5<<<<5559<<./////#///)//272/44)44555;96;5554555.5/;5;--(----///555656>@>>>9;54544.4.5.5;55565
@ATNG8:04549:07067
GATGGTAGCTCTGCTCTGACTCTCGTACTCATTCGTTTCGGAAGAGACAGGTACGTTAATAGTTAATAGCGTACTTCTTTTTCTTGCTTTCGTGGTATTCTTGCTAGTTACACTAGCCATCCTTACTGCGCTTCGATTGTGTGCGTACTGCTGCAATATTGTTAACGTGAGTCTTGTAAAACCTTCTTTTTACGTTTACTCTCGTGTTAAAAATCTGAATTCTTCTAGAGTTCCTGATCTTCTGGGTGCGCTACAGTCTCTCTACCATCGATTCCGGATAGTCT
+
;;9:7:<>?;;;;=BBDDCCDCBABFCDCCA@<AAA@<@B7;:9BBCCBBABBC;<4;;A;9:?DACCEFHAAAA@ACC@@,00*/0>@4CC;:9:BA=CC89;BBBCABCCCCBCC;:;E@D@BBCC;;;B>AA;;7;ABBFDA@@@@@AAAAA6;;A>AB?C=@@BBBBCBB>B;<;;.<>B?CCIGG5CGCCC>BBGCFFEBBB@DDEE5BBB;;9;@BBADDBBBBB@D@BBA<<;?AACJ>CBB;;;ABABBCCDCCBFC?A@BBBC?B?B?BAAA@@@
@ATNG8:04549:07082
GATGGTAGATATATGCACGCTCTACCAGAAGATCAGGAACTCTAGAAGAATTCAGATTTTTAACATCGAGAGTAAACGACAAAAGAAAGGTTTAATAGACTCACGTTTAACAATATTGCAGCAGTACGCACACAATCGAAGCGCAGTAAGGATGGCTAGTGTAACTAGCAAGAATACCACGAAAGCAAGAAAAAGAAGTACGCTATTAACTATTAACGTACCTGTCTCTTCCGAAACGAATGAGTACACATCGTCGTGTCTGCTACCATCGATTCCGGATAGTCT
+
399<7BCCABBBBBBECA@BCGICC@CCD?ABA:;9=A=@BB?@@D@CB>A>;;:AABEC3B@CBA??::9?A??7;333333&37;1;,33(3,339::9989333(3,220555/5;=:?BBBBCDGGCCBD@CCBB>@?@?BDAA>B@CBB@BAA@CCDD?ABABBC@AA>AAA<@@:::,8>>;99:9:(9A?B??@CCBAB<><;>BC:=:>ACBB?BBCCAAA?A>AFF>CBB?BBCCCCBBBBABBCDBBBAAAAAABB?BBBABB?C?C?CDCB???
@ATNG8:04551:07049
ATGGTAGCTCTGCTCTGACTCTCGTACTCATTCGTTTCGGAAGAGACAGGTACGTTAATAGTTAATAGCGTACTTCTTTTTCTTGCTTTCGTGGTATTCTTGCTAGTTACACTAGCCATCCTTACTGCGCTTCGATTGTGTGCGTACTGCTGCAATATTGTTAACGTGAGTCTTGTAAAACCTTCTTTTTACGTTTACTCTCGTGTTAAAAATCTGAATTCTTCTAGAGTTCCTGTTCTTCTGGCGTCTGTCACGTCTGCTACCATCGATTCCGGATAGTCT
+
3382888>;55?@ABB::9?;;;;;69>B??9@AA>7BA@C?BBBCCDC?CCCCCAC@CCCC=B=CCCDCCCBB?BCBBB5BB@BBDB=BB@B?ACC@CCBA@AGBB@BCCCBBBD@CBB@B?CDBAABB@;@@@@<ACCCCBBBEBBBBBBBC@CBB@BC@C@CCDCCCBCDBD;;;;6;?FACBDDD5DCCCC?CCCCCCGBBA4;;;;*;?@@B@C?CD?CCCEBBB?B@BBC?BB?BBC@CBBBBABABBBBBBBBBCC?BAABBC@C?B?CCCFBAA
@ATNG8:04552:07058
GATGTAGCGCGACGAGCGTAGACCCAGAAGATCAGGAACTCTAGAAGAATTCAGATTTTTAACACGAGAGTAAACGTAAAAAGAAGGTTTTACAAGACTCACGTTAACAATATTGCAGCAGTACGCACACAATCGAAGCGCAGTAAGGATGGCTAGTGTAACTAGCAAGAATACCACGAAAGCAAGAAAAAAGAAGTACGCTATTAACTATTAACGTACCTGTCTCTTCCGAAACGAATGAGTACGATGAGAGAGCTCTCTCTACCATCGATTCCGGATAGTCT
+
;<A<CDBCCBBBBBC;;;CCCBCC<CCCACCCDAA?@?BCDCBBC@CC?C?BBBBBDDD3B?BCCCBCCB:9:.9?99::;*;@>?=@??7@BCADECCCCC996;?BB?CCC>AAABBBDCCCCCCB@@@@CCCE>@?BCBBBB>B?B?@>@BCBCCCD?BBBBCB@BC@AAA>????=5<<=9=>==<=&=@?@98:BBACA=A<B@@@;@<@ACCC@BBBBBBB?B@CCC>C??<?BAABBCCBBBBCABB??>>>?>>>BB<A::;@@<@;@=A@===>>
@ATNG8:04555:07087
TATGGTAGTGATACAGATCAGACACCAGAAGATCAGGAACTCTAGAAGAATTCAGATTTTTAACACGAGAGTAAACGTAAAAAGAAGGTTTTACAAGACTCACGTTAACAATATTGCAGCAGTACGCACACAATCGAAGCGCAGTAAGGATGGCTAGTGTAACTAGCAAGAATACCACGAAAGCAAGAAAAAGAAGTACGCTATTAACTATTAACGTACCTGTCTCTTCCGAAACGAATGAGTACAGAGAGTACGATATGTCTACATCGATTCCGGATAGTCT
+
ABDD?BABCCBBAAAACCCCACCBC?CBB?CCBCBB?B@CCCCBBC?CC?B?BCBBBBBB1C?BBBBCDDCBBC=B@99:9:*:B>C2;<<7;CDACBBBCCCAA?@@BC?CBB?CBB@BBBBDCCBBBBCC@DDCC?BBB@@@@@>B@CCD@CCCCBBBB?BCCCCC@BB?BAA?AAAAA:@@@;<<<?>.?A?CBBBABBBD<?<?BAA;?<?DCCC@CCBBBCC@C@BCC>CCC@CBBBBBBBACAAABBBBAABBBBBAB@@BBBBB>B>B>BBBA<<<
@ATNG8:04556:07043
ATGGTAGTGTGTCTCTGAGAGTAGTACTCATCGTTTCGGAAGAGACAGGTACGTTAATAGTTAATAGCGTACTTCTTTTTCTTGCTTTCGTGGTATTCTTGCTAGTTACACTAGCCATCCTTACTGCGCTTCGATTGTGTGCGTACTGCTGCAATATTGTTAACGTGAGTCTTGTAAAACCTTCTTTTTACGTTTACTCTCGTGTTAAAAATCTGAATTCTTCTAGAGTTCCTGATCTTCTGGCTCTCGTAGACAGATACTACCATCGATTCCGGATAGTCT
+
333-43:8<9:49444555;<556<55/;///666.7;7<9==>@CBB@CCBBB@D@DDDD?C@CCGCCCCCC@CBBBB5CGAGEED>BBBC9;;B?BC?AACCBC@DKCCCCBB>BBB?B@AAAAAABB>BABB?BBCCCBBBCBBBDBBBB@CCC@DC?B@BBBBCCBBB=A;;;;.;@C@BCCCC5CCCCF<==FBBBHBCBAEDED5CCCAB>B=AC?@@@CB@@>@@BBABBA<@@A=ABBBBBBBBBCCCDCCBBBA>BBBBCC?C>A?@@@AAA@
@ATNG8:04556:07074
GATGGTAGCGGAGCGAGTGTGTATACCAGAAGATCAGGAACTCTAGAAGAATTCAGATTTTTAACACGAGAGTAAACGTAAAAAGAAGGTTTTACAAGACTCACGTTAACAATATTGCAGCAGTACGCACACAATCGAAGCGCAGTAAGGATGGCTAGTGTAACTAGCAAGAATACCACGAAAGCAAGAAAAAGAAGTACGCTATTAACTATTAACGTACCTGTCTCTTCCGAAACGAATGAGTACAGAGAGTAGATATTCTACCATTGATTCCGGATAGTCT
+
::::5::///)/889<>>>CA@@BBB:BCCACCBC;;6;=@@@ABBC@BD:999AC@@@@@0A@CCCCBBB@9:;,9@;@BCC+BC@B@=@@2===7;?;;;;;@@9@;;:29:;4;AAABBCBBBBBA@A;;5;CAA=AB@@@@@@?C@CDC@CFCDCCCC@A@@CA@=@@<@@?9<:;;;5773044===+<@<@@@@===BC;@;99:@;A=??BDF?BBBBC@@>@?ABE=D;;6;;:AADAA?:99AA?898;848CCC;>>@BBB>A>A?AB???AA
@ATNG8:04558:07069
GATGGTAGTACATGATAGACGACACCAGAAGATCAGGAACTCTAGAAGAATTCAGATTTTTAACACGAGAGTAAACGTAAAAAGAAGGTTTTACAAGACTCACGTTAACAATATTGCAGCAGTACGCACACAATCGAAGCGCAGTAAGGATGGCTAGTGTAACTAGCAAGAATACCACGAAAGCAAGAAAAAAGAAGTACGCTATTAACTATTAACGTACCTGTCTCTTCCGAAACGAATGAGTACGATGAGATCTCGTGTGCTACCATCGATTCCGGATAGTCT
+
BBBD?CC>555>?@@BA?;9955==8=??;@?==;<7;9<<<0/0@8;?6A9<@::;=<<+<8=A:969::;99)5@9;:;:);=89;===2>FE@CCC;::A@A>B?BA=AAA79:@ACAABB;;;BCB;:79:9B>CBCBB@@@==:@00-0AA@A;==<<<;B>>=;848;;+//999299:6337777$7987737;8??>?B?B?BB7=7==@@?:<=0/0:<:@<@<;2:44.48889;445<::8?;??@@@@987CCC?AAA?>C=A7;7;=:@000
@ATNG8:04563:07080
GATGGTAGCTCGCTGATGATATCTCCAGAAGATCAGGAACTCTAGAAGAATTCAGATTTTTAACACGAGAGTAAACGTAAAAAGAAGGTTTTACAAGACTCACGTTAACAATATTGCAGCAGTACGCACACAATCGAAGCGCAGTAAGGATGGCTAGTGTAACTAGCAAGAATACCACGAAAGCAAGAAAAAGAAGTACGCTATTAACTATTAACGTACCTGTCTCTTCCGAAACGAATGAGTACGAGAGAGCACACGTGTCTACCATCGATTCCGGATAGTCT
+
33=>=BBAAAAAB;;5B@@@@CDCCBCBB?BBBBBB@C@BBBBBBC@BCADABABBACED3C=AACCBBAA@??6=@;<<<;*;A>B<@@@7ABC@DAAACCDDC@C@@@>@CB@CCBBBCCDDFCCCCCCC?CCCC?BBBBAAAB>C@CAB@BCBCCCCC@CDCCDC@AA>ABB>BB???8>>>;99::9(:A?C@??CBBBB>A>>@@@<?;?ACDD?BBBBBEC?B?BBC>CBB@AAACBBBCBBBBAAABBCBCCC>??CD?B;;;@@:@<A<AAAA???
@ATNG8:04565:07081
GATGGTAGCGAGCGAGTGTGTATACCAGAAGATCAGGAACTCTAGAAGAATTCAGATTTTTTAACACGAGAGTAAACGTAAAAAGAAGGTTTTACAAGACTCACGTTAACAATATTGCAGCAGTACGCACACAATCGAAGCGCAGTAAGGATGGCTAGTGTAACTAGCAAGAATACCACGAAAGCAAGAAAAAGAAGTACGCTATTAACTATTAACGTACCTGTCTCTTCCGAAACGAATGAGTACTGCGTCTCACTCTCGCCTACCATCGATTCCGGATAGTCT
+
,,,,(,59/:5534<:::<;44455.5::6565<55.5.59;555=544.43334555555#5.5555=>C=BBC=B@;<<<<*;@=A>BBB;BBD@AABBCCCCD@B?CB?A::7;?@@AAAACBCCCDCCC@CAAA?BBBABBBB@E@C==;;DDDCCBC@CCCBBC?BD@CCC9;:BBF>;::=A@@BB2AB@DCAAAC@?@4928<<<3948CDDD?BBCCBBB?B>ABA=@;;6;;:BCCCAADCECCCCCBCDBBB?BBE@C@A@AA=A>A?AA@B@@@
@ATNG8:04566:07064
GATGGTAGAGTATCATGTGTATCTCCAGAAGATCAGGAACTCTAGAAGAATTCAGATTTTTAACACGAGAGTAAACGTAAAAAGAAGGTTTTACAAGACTCACGTTAGCAATATTGCAGCAGTACGCACACAATCGAAGCGCAGTAAGGATGGCTAGTGTAACTAGCAAGAATACCACGAAAGCAAGAAAAAGAAGTACGCTATTAACTATTAACGTACCTGTCTCTTCCGAAACGAATGAGTACATAGATATACGTATAGCTAATCGATTCCGGATAGTCT
+
;;A@<??CCCCBBB@@@BBA@AAAB@BBD@:;;A@@<@?BBCBBBD?CC?A=@??:::::*;>ABBCBBBBB@A9AA;;;;;*;C>A?BBB7BBB?BCBBBCB@@=?@@@=@@A;@@BBCBDDDEFFDCCCC@BBBA<@@@@ACBC@C?C@@>@@BBCCCC@BABCAA<BB?AAB<@?<<;3?>>9?CCCC2CC?B?@@BBAAB<>>?BBB;>:>@ECC@EECDCCC>?>?DD=BBC?BCBDCCCAAABBBCBBBBBBAAA@AA???@AA@D?C??>>>==;
@ATNG8:04569:07083
GATGGTAGCGCGATATCAGCGCAGCCCAGAAGATCAGGAACTCTAGAAGAATTCAGATTTTTAACACGAGAGTAAACGTAAAAAGAAGGTTTTACAAGACTCACGTTAACAATATTGCAGCAGTACGCACACAATCGAAGCGCAGTAAGGATGGCTAGTGTAACTAGCAAGAATACCACGAAAGCAAGAAAAAGAAGTACGCTATTAACTATTAACGTACCTGTCTCTTCCGAAACGAATGAGTACTGCGTCTCACTCTCGCCTACCATCGATTCCGGATAGTCT
+
44;<7<5//:////7798::::54::14455;>=@<@8@>;;9994:544.4.99444:::$5.555<9;;665<25594444$44.4.5;;+;;;4555999;99299>><?CB<>@@;::@ABB:;:@A9949:9@5:<599@@B=B>BCA?B@ABCB==<?@=@@A<@<<>@@000@>=5@0:4:AAAB2?A=>=>BBBBBC>A>ABBB@D?CBCCEADFCCD@@=@?BCA=A;;6;A@@AABAAABBDDCCEEEBBBB@CCC@BBCCDD8:8:?AA@BB@@
@ATNG8:04570:07042
GATGGTAGTATAGAGCTCTACATAGTACTCATTCGTTTCGGAAGAGACAGGTACGTTAATAGTTAATAGCGTACTTCTTTTTCTTGCTTTCGTGGTATTCTTGCTAGTTACACTAGCCATCCTTACTGCGCTTCGATTGTGTGCGTACTGCTGCAATATTGTTAGCGTGAGTCTTGTAAAACCTTCTTTTTACGTTTACTCTCGTGTTAAAAATCTGAATTCTTCTAGAGTTCCTGATCTTCTGGGTGCGCTACAGTCTCTCTACATCGATTCCGGATAGTCT
+
BAAB?AAA@AABDCC@@@@@ABBBBGCCCDCB@BBBD<AA=A=;;;BDLFADFDBB>A?ABBC?C@BBBBBBBAC=??;=;.>@;B88829A@A?ACA=@?000;@?@=ADBAABBB>A=@=A=CDA@;==><?<<=:==>>@>>>@=<:::888=A@@=@B====AB>?>@>?:=>AAA5A=D=@@@@@/>>;;;1;==888>>>@=@@@@.>@>AA:@9??8>>AA@@@;A;AAAA9:39899.9<;=====<A@@@@A?@?>>>???=9>560-----62
@ATNG8:04573:07082
GATGGTAGAGTACAGTGTAGTAGACCAGAAGATCAGGAACTCGTAGAATAATTCAGATTTTTAACATCGAGAGTAAACGATAAAAAGAAGGTTTTACAAGACTCACGTTAACAATATTGCAGCAGTACGCACACAATCGAAGCGCAGTAAGGATGGCTAGTGTAACTAGCAAGAATACCACGAAAGCAAGAAAAAGAAGTACGCTATTAACTATTAACGTACCTGTCTCTTCCGTAACGAATGAGTACACATCGTCGTGTCGTGCTACCATCGATTCCGGATAGTCT
+
/8//)/89<@;<<<==@??===@65.5994955565594///////:6;;8>859555@@@0?>A?>>?558<???8=484;999)33./3888*6//(/66669<33,3/73,737499;:=@@BCCCDBBBCC@CBBB>A@BABB@?9@=@AA=BCBCBECC@BBBAAD?BB@BA@=BBBBD>AAA>ABGEF3AA>ABABBBBAA5818=>>9=:=BC@@>@BAADCC>?=?CFACCB?BBCBBCBBBBBBBCDCBB?@?B??@CB@CBBABE@E?B?CDCAA;;
@ATNG8:04576:07073
GATGGTAGTACATGATAGACGACCCAGAAGATCAGGAACTCTAGAAGAATTCAGATTTTTAACACGAGAGTAAACGTAAAAAGAAGGTTTTACAAGACTCACGTTAACAATATTGCAGCAGTACGCACACAATCGAAGCGCAGTAAGGATGGCTAGTGTAACTAGCAAGAATACCACGAAAAGCAAGAAAAAGAAGTACGCTATTAACTATTAACGTACCTGTCTCTTCCGAAACGAATGAGTACTGCGTCTCACTCTCGCCTACCATCGATTCCGGATAGTCT
+
/77;6?A@@@?B995<@59<;:;A8=9C066;<<@?B?@@AAAAB?CC=@=@@@BBDCC2C>@@?;>@@@9994:<@@AA@2AB?BADEE;CAA?ACBBBEC;;9;<@>=B;;79ABABAACCCCBCBBBB@BAAA?BBBCCCCC?C@CBB@BBCCCCCC@BCCAAAACC@ABA;??:9::+:==9=AAAB3AC?C???CDCBC?@7;:==5;5;>A@A>ACBBBBB?C?CCB=C:979ACBBBBCBBBBABDDBDDBB??=??B?BBBBBB?B?C?BBBB;::
@ATNG8:04581:07088
ATGGTAGCACGAGTCACTCATATCCAGACTGATCAGGAACTCTAAGAAGAATTCAGATTTTTAACATCGAGAGTAAACGATAAAAAAGAAAGGTTTTACAAGACTCACGTTTAACAATATTCAGCAGTACGCACACAATCGAAGCGCAGTAAGGATGGCTAGTGTAACTAGCAAGAATACCACGAAAGCAAGAAAAAAGAAGTACGCTATTAACTATTAACGTACCTGTCTCTTCCGAAACGAATGAGTACTGCGTCTCACTCTCGCCTACCATCGATTCCGGATAGTCT
+
///)/8::;54:::555;<;555;8:////88::A@:?;<<<//,/<5;8150////////$/)/444;;9;554;2;44444444#444(4.333&333-3988333777.74883:88288;=699B=CCCBBBB@BDCB@BBBBBB;;6;?D;;:;BABCCCC@@@@?=>8==:<><377@<=6:::7=>BBBB'8<4<377A@>AC<?<>BAA1636?BBC?BDBBAAA:?:9;;0:::3:@@DBAAACCCCCDBBBAACBCCHDCC?EBBABB@B@B@EBBB@AA
@ATNG8:04582:07062
GATGGTAGCTCGCTGATGATATCTCCAGAAGATCAGTAACTCTAGAAGAATCAGATTTTTAACACGAGAGTAAACGTAAAAAGAAGGTTTTACAAGACTCACGTTAACAATATTGCAGCAGTACGCACACAATCGAAGCGCAGTAAGGATGGCTAGTGTAACTAGCAAGAATACCACGAAAGCGAGAAAAAGAAGTACGCTATTAACTATTAACGTACCTGTCTCTTCCGAAACGATGAGTACTATAGACTATCTGAGACTACCATCGATTCCGGATAGTCT
+
999=34444448;4455:9:=;6669666266;;;>==9=?B@@9905>5::=:99999$4.555;<<<9555)59:::<<*:<;@.999&9959>CCCCCBBB@DAAA<>==+//::>><<:;566;?><4:;//)/////<<<8A7<66.59:::5658<:44483882833-4//;;2///6/////$391733333555496555:.4.5<=<::=///<996<9;;<3//////:>?=?>?777;;88@<<55655;;.45559<8<8>8;:>?>95
@ATNG8:04536:07100
GATGGTAGCTCGCTGATGATATCTCCAGAAGATCAGGAACTCTAGAAGAATTCAGATTTTTAACACGAGAGTAAACGTAAAAAGAAGGTTTTACAAGACTCACGTTAACAATATTGCAGCAGTACGCACACAATCGAAGCGCAGTAAGGATGGCTAGTGTAACTAGCAAGAATACCACGAAAGCAAGAAAAAGAAGTACGCTATTAACTATTAACGTACCTGTCTCTTCCGAAACGAATGAGTACTATAGACTATCTGAGACTACCATCGATTCCGGATAGTCT
+
5<<>9B<@A>>==BBBBBBBDBBBC@CCC@CCCCAB7;69@CBCCC?BB@C?CBBBBBBB3B@BBA@ABA@???9??@AABB2BA=?5:::*9B@>BCCHCCBGC=A=;:7;CC?BBBCCCCBBDDCCBBBD@CCBB@BBBB@@:83;=A@@=ADDCBCCD@CBBBBF@??=???=ABBBB<???<??BBB2AA>BBBBAAA@<07/8=>>5;6;?BAB@CBAABAA=@=@==6=>>;???999AAAAFCCC@AACFB?@@BBBB@BAAABB?B?C?BBC@989
@ATNG8:04547:07101
GATGGTAGTATAGAGCTCTACATAGTACTCATTCGTTTCGGAAGAGACAGGTACGTTAATAGTTAATAGCGTACTTCTTTTTCTTGCTTTCGTGGTATTCTTGCTAGTTACACTAGCCATCCTTACTGCGCTTCGATTGTGTGCGTACTGCTGCAATATTGTTAACGTGAGTCTTGTAAAACCTTCTTTTTACGTTTACTCTCGTGTAAAAATCTGAATTCTTCTAGAGTTCCTGATCTTCTGGGCTGCGCTGATATGCGCTACCATCGATTTCCGGATAGTCT
+
558C:>CCCCC:::==<ABADCCCCCECCC;<5;;;;0;C=@?ACDEDBD?BBBBC?A=@@AA=A?@AABBCB=C8AA=>=+33,3333(3;;?<?:>?BB@CBBBBB=??AABBBB>A=@=B=B=;;;;;?=B==>:=@??;;;>>>@@@==;;5;;;:?@5;6;>>@>>=AA:<8888,65=;>?DDD/>?@BB:>>>>>>AA;::::9)8>C;8656<<:<=AAA@@;@=@@@=>=5777707///===@BB===AA@>>><@?>>877-79=<::;=666
@ATNG8:04555:07111
ATGGTAGTGTGTCTCTGAGAGTAGTACTCATTCGTTTCGGAAGAGACAGGTACGTTAATAGTTAATAGCGTACTTCTTTTTCTTGCTTTCGTGGTATTCTTGCTAGTTACACTAGCCATCCTTACTGCGCTTCGATTGTGTGCGTACTGCTGCAATATTGTTAACGTGATTCTTGTAAAACCTTCTTTTTACGTTTACTCTCGTGTTAAAAATCTGAATTCTTCTAGAGTTCCTGATCTTCTGGCTCTCGTAGACAGATACTACCATCGATTCCGGATAGTCT
+
///)///4?<?=<555;;;<@A@AC:99@9:19<A=<BC?B?BEBBBBC@BBBCC@CACCCC?C@DCCCCCDBC@CDDDD3EDACBCC>BBAB<AAA=AC=AABCCC@CFDDCCBB@BBB@C?CCCCGBBB@BCCC?AAECCCBBDDDCCBBBB@BBB@BC?B@BBBDCD?CA;@::;;.;>C>;;;;;*;CBBC>CBKCECCDFCADCCC5CCCCC@C@CC@CCCCCBC?B@BBADCC@CAC@CDBBBCCCCCAAACDDDCBB?C??@BB@B?B?BCCD@@@
@ATNG8:04560:07127
GATGGTAGACATATCGTACTCTCTGTACTGTTCGTTTCGGAAGAGTACAGGTACGTTAATAGTTAATAGCGTACTTCTTTTTCTTGCTTTCTGTTGGTATTCTTGCTAGTTACACTAGCCATCCTTACTGCGCTTCGATTGTGTGCGTACTGCTGCAATATTGTTAACGTGAGTCTTGTAAAACCTTCTTTTTACGTTTACTCTCGTGTTAAAAATCTGAATTCTTCTAGAGTTCCTGATCTTCTGGTGTCTGATCTGTATCACTACCATCGATTCCGGATAGTCT
+
/9;;=A@AC@;?=>BBBCBB>?<<<<66666.5<<:19:)/)/////44439::;<9<9==<A?B>@@BEFEB=B7<8888);<4=<>>30///(/38/3,383666557455....7749;;7;;<;://///5=<<<<AA??>>>B@@A@??;;;188:<AA<@;@BBB===??<?@AA@6@=@;?????/==<==5=;>=====@@;?BBB/@===D=C=@@<>>>B>>>=C=AADB@@<>>><@BBBAAAABA>>>B@@@>>><@B>>>><>;@;====>>>
@ATNG8:04564:07123
GATGGTAGTGCGTGAGAGAGAGACCCAGAAGACTCAGGAACTCTAGAAGAATTCAAGATTTTTTAACATCGAGAGTAAACGATAAAAAAGAAGGGTTTTTACAAGACTCACGTTAACAATATTGCAGCAGTACGCACACAATCGAAGCGCAGTAAGGATGGCTAGTGTAACTAGCAAGAATACCACGAAAGCAAGAAAAAGAAGTACGCTATTAACTATTAACGTACCTGTCTCTTCCGAAACGAATGAGTACGTGTGACGTACGTGAGCTACCATCGATTCCGGATAGTCT
+
/988<@@=;@@>5555<<>>>DABA:>=B;:<55555.5./::/0/:6:8(-(//)///////#/3899;;44/7;9;2:///;;;;;%//(//(/666'6//(/66667933,3,3748;559777CCCCGICCB@@::6;AAA6;;@@@@@A;@<@;;7<CDABBBB?BAAABA>AA;@@@599AAA9@99299999(9A;@ABBBBBBB?B?B>==5;5;>BCD@DBBCBBB?A>ACC>BBB@BBBBBCBBBBBBCCCCCBBBBBBCDDD>@AABBC?B?A?BBBCAAA
@ATNG8:04571:07106
GATGGTAGAGTACAGTGTAGTAGACCAGAAGATCAGGAACTCTAGAAGAATTCAGATTTTTAACATCGAGAGTAAACGATAAAAAGAAGGTTTTACAAGACTCACGTTAACAATATTGCAGCAGTACGCACACAATCGAAGCGCAGTAAGGATGGCTAGTGTAACTAGCAAGAATACCACGAAAGCAAGAAAAAGAAGTACGCTATTAACTATTAACGTACCTGTCTCTTCCGAAACGAATGAGTACTACTCTCAGAGACACACTACCATCGATTCCGGATAGTCT
+
44<<7<BCCCCA<<@666;;;9;55.6;<8<>>9;9=@;=>>00/;69618300-77999+=3:0//8889;;::133737777'33,3,333&333,383338937/35;;8@=>;A;;;DCCCCCCDCBBCB@BAAA?A@@@@@@?=A>B;;7;CAABCBB?CDBB??=?B?BCD@CC???8;==:@BBBC3??<?BBBBB@<;-/,/=::1616>BBB@BBCBAAA=@=@?=6>::6:CC@BBB@??BBBBBB????A?888;;6=<:88C9>:?799=@?89
@ATNG8:04574:07116
GATGGTAGAGTACAGTGTAGTAGACCAGAAGATCAGGAACTCTAGAAGAATTCAGATTTTTTAACACGAGAGTAAACGTAAAAAAGAAGGTTTTACAAGACTCACGTTAACAATATTGCAGCAGTACGCACACAATCGAAGCGCAGTAAGGATGGCTAGTGTAACTAGCAAGAATACCACGAAAGCAAGAAAAAAGAAGTACGCTATTAACTATTAAACGTACCTGTCTCTTCCGAAACGAATGAGTACACATCGTCGTGTCGTGCACCATCGATTCCGGATAGTCT
+
BBAB?BCBCCCCC??ADCEDBBBBA>BCCACCCCDDAC?@@BCBBG?@@?@@BBBAA@@@@'?<?CCBBBDD::9.9?9;;;;;$;;;;4555&5@;7<C@CCBBBB@B@FD@C::8;BBBCCCCCCCBBBBBE@BBAA>@@CA@@A@<B?BBB?BCCCCBAA>ABBCAA=9819:98<<<<>88<<9999999%9<;>>=>B@B>B:=:<:@@/98-9>BBC?CCAAABA?C?CCC>C9999BBBCBBBBBCCB???CCBCCBEBCC?CE:99A=@;?;?BA@:::
@ATNG8:04575:07118
GATGGTAGTGTCGTATATGAGAGATGTGTACTCATTCGTTTCGGAAGAGACAGGTACGTTAATAGTTAATAGACGTACTTCTTTTTCTTGCTTTCGTGGTATTCTTGCTAGTTACACTAGCCATCCTTACTGCGCTTCGATTGTGTGCGTACTGCTGCAATATTGTTAACGTGAGTCTTGTAAAACCTTCTTTTTACGTTTACTCTCGTGTTAAAAATCTGAATTCTTCTAGAGTTCCTGATCTTCTGGCTCTCGTAGACAGATACTACCATCGATTCCGGATAGTCT
+
////)//7784444444;99955555555559;9;:@A?A7@?;A=<:55===266;;<8<8<<@@9>900////44::7:<<::'88688::1:355.55949;4559<9929A?;:965499D;@<@BA@A@CC@CCCC?@@BBBBBBBGBABBAA@=B@A=@B?B@CCBCBBBBB8;;AAA3A@B?CCEDD2CCCGD=C@@@BBBABCACHGH5GBBBCACAGE?AACCBDD?@=@BA@@@7;;;7;CAAACCGCDCAAAAA??BB<AAA:;;=A=B?CCCCGCD
@ATNG8:04579:07110
GATGGTAGCTCTGCTCTGACTCTCGTACTCATTCGTTTCGGAAGAGACAGGTACGTTAATAGTTAATAGCTGTACTTCTTTTTCTTGCTTTCGTGGTATTCTTGCTAGTTACACTAGCCATCCTTACTGCGCTTCGATTGTGTGCGTACTGCTGCAATATTGTTAACGTGAGTCTTGTAAAACCTTCTTTTTACGTTTTACTCTCGTGTTAAAAACCTGAATTCTTCTAGAGTTCCTGATCTTCTGGATACACTCATGTGCACCTACATCGATTCCGGATAGTCT
+
DBBA@BDBAB<BBACCB@@@BBBAAABB>000)077:5;<9A9B@@AC@A=ACEB>>B;@><<8A=C9:666=<<<7<<<<<*;@>@CBD>@9;69@:787>+/0/;;>:>C@@?;>>9<AC<A=BBCAB>BB@BBBB@BBACCCAA@CBBBAAA@:@00-0><@=ADCBBB@@<;;;>>>2@<@:>CGGJ0BB:::;-;5@@<>@?6625>>>+;5>>:8>8>@;>??BBAA@D:::?A>@=@@@@B@@ABAA@A;:;A@@??ABABCCBBB@C=?=>AAA;8=
@ATNG8:04580:07112
GATGGTAGCTCTGCTCTGACTCTCGTACTCATTCGTTTCGGAAGAGACAGGTACGTTAATAGTTAATAGCGTACTTCTTTTTCTTGCTTTCGTGGTATTCTTGCTAGTTACACTAGCCATCCTTACTGCGCTTCGATTGTGTGCGTACTGCTGCAATATTGTTAACGTGAGTCTTGTAAAACCTTCTTTTTACGTTTACTCTCGTGTTAAAAATCTGAATTCTTCTAGAGTTCCTGATCTTCTGGGTGCGCTACAGTCTCTCTACATCGATTCCGGATAGTCT
+
//?B=A?@:555=<@<<<;?@=A96666><;;69944(4:7<:?<<;?BB<;69557<1666=9A:?<<A<<<;;499999*9;7;555)99=96;;?7<@=@@@@?@7<@;99<5506>C>A69999?;<<=>>>?6;;B@@@B@@@;:;:::?=;99:>>4929==>><;99.55555&5496;>>>>+<;999)5599999:55.5999(999;<8<9=@;>>>A???@C?ABAA@@:??AA9A@@@BA@@@BBBBBBBBBBBBBCCC@D:;:;BCBBCB
@ATNG8:04538:07151
GATGGTAGTAGTTACACTAGTCATACCAGAAGATCAGGAACTCTAGAAGAATTCAGATTTTTAACACGAGAGTAAACGTAAAAAGAAGGTTTTACAAGACTCACGTTAACAATATTGCAGCAGTACGCACACAATCGAAGCGCAGTAAGGATGGCTAGTGTAACTAGCAAGAATACCACGAAAGCAAGAAAAAGAAGTACGCTATTAACTATTAACGTACCTGTCTCTTCCGAAACGAATGAGTACTGTATCTATGTGTGCGCTACCATCGATTCCGGATAGTCT
+
3;;:5;800///)/::;<;=<;8845.44>056=<?@2;25559;;>:<<8<7;?9;6>@@+=:CB665:::444(4:44444$4:5:.555&5;<7<AAA@AC@@<A>;;5;@@:@CCACBBABAAC;;;9D@CCCC>@@@@@@?B?B?C:;:;CCCCBCC@CBBB::9:C?BBA<@@AAB9BBB?@@AAA2@B?BBBBBBBBA9=:===<<A;??C;;8;B@@??@=?@CCC>BAA>BBBCCBBBBBBBBC@??CBBCBBAB<>8;9///;49061;==????
@ATNG8:04552:07145
GATGGTAGACATATCGTACTCTCTGTACTCATTCGTTTCGGAAGAGACAGGTACGTTAATAGTTAATAGCGTACTTTCTTTTTCTTGCTTTCGTTGGTATTCTTGCTAGTTACACTAGCCATCCTTACTGCGCTTCGATTGTGTGCGTACTGCTGCAATATTTGTTAACGTGAGTCTTGTAAAACCTTCTTTTTACGTTTACTCTTCGTGTTTAAAAATCTGAATTCTTCTAGAGTTCCTGATCTTCTGGCTGCGTATGTATGTCGCCTACCATCGATTCCGGATAGTCT
+
339<.4559<>955<<<<=CCDDBCBBBAA@A=;9;9/55.506@@==BD<669AB9=:=BBC@C??943889333(33333$3;4<>;8.78616)///(/849;;/33.3388=;::;:77/5357:9858A;@>>@=765975598<<<<857637576(5;19389::<887;6:5555&23;088A@@.8898<+/.5..).7957866>>>+//////67>?:=>>::99:?;>?@@?<7733-----666:6;;:::::<6<;=9=>>@:;7;;@:<889/-,
@ATNG8:04559:07162
GATGGTAGTATAGAGCTCTACATAGTACTCATTCGTTTCGGAAGAGACAGGTACGTTAATAGTTAATAGCGTACTTCTTTTTCTTGCTTTCGTGGTATTCTTGCTAGTTACACTAGCCATCCTTACTGCGCTTCGATTGTGTGCGTACTGCTGCAATATTGTTAACGTGAGTCTTGTAAAACCTTCTTTTTACGTTTACTCTCGTGTTAAAAATCTGAATTCTTCTAGAGTTCCTGATCTTCTGGCGCTCTGTCACGTCTGCTACCATCGATTCCTGATAGTCT
+
55<>9CBBBBBCCBCCCCCBBB@AACCDDCAA?ABBB>CC?C?CDBBBCC?CBBBB?B@BB@@>@@CBBAAACBD?>>>>>.?A>@@AA=ABCC@BBB?BB<>>@CCC@BBBBBBCD<>>?;A>DD@>=><<;?@::6:=====879???AA@??:;;;:>@<A=AA@@@AA>>:=??ED5@<@988888(8@99:*//7///<9:<18886)2=>?A;C59::@@BB>>><@<@ABE@@<>>>:>>>>===>=BA@@>>;;;AA9=>==>>:>;;;;BACBBB
@ATNG8:04562:07167
GATGGTAGCGCATATCAGCGCAGCCCAGCAAGATCAGGAACTCTAGAAGAATTCAGATTTTTAACACGAGAGTAAACGTAAAAGAAGGTTTTACAAGACTCACGTTAACAATATTGCAGCAGTACGCACACAATCGAAGCGCAGTAAGGATGGCTAGTGTAACTAGCAAGAATACCACGAAAGCAAGAAAAAGAAGTACGCTATTAACTATTAACGTACCTGTCTCTTCCGAAACGAATGAGTACTATGTAGAGCTCTATACATCGATTCCGGATAGTCT
+
89/0)//////<:4444//;---9916---3;;8///)/49;;/55504;7=5::<<<<<<+<8=>BBBAAAAAA8A;;:99*4939.555&5<<7<666<;;59257;<655505<>=BBCB=CBCDCDAB@CBBD@CBCCBBAA<A;A<<4:CA=@;;@7>@@BBC?BA?ABB?B??>>300/+/:;;;+;?<===@>==7828>?==C9?9??AAA=;;:AAAA?B>??C=@9969@;?@BBBBBBBBBBBB>?>ABA???ABA>=B<@;@@A??>>
@ATNG8:04563:07158
ATGGTAGCGCGACGAGCGTAGACCCAGAAGCATCAGGAACTCTAGAAGAATTCAGATTTTTAACATCGAGAGTAAACGTAAAAAGAAGGTTTTACAAGACTCACGTTAACAATATTGCAGCAGTACGCACACAATCGAAGCGCAGTAAGGATGGCTAGTGTAACTAGCAAGAATACCACAGAAAGCAAGAAAAAGAAGTACGCTATTAACTATTAACGTACCTGTCTCTTCCGAAACGAATGAGTACTGCGTCTCACTCTCGACCTACCATCGATTCCGGATAGTCT
+
---38-55::::<<<565;::555)/7;5///9755159<<<4444.4838777///666'61667698833333(3338888'33-328:;.3331668///::;170660///39886;566;999;>?>;8=AAB@CCBBBBBC?C?BBB8;:A>???>9=??>98233,33;4;33387.733,33333$393::77/////385...7/5/529?<8<=<<@@:481888/.--(--78:<=====>;<///:<;:=44294:6<555<;6;13.3<=9=85
@ATNG8:04567:07174
ATGGTAGGCGAGAGTGAGACGCAGTACTCATTCGTTTCGGAAGAGACTGGTACGTTAATAGTTAATAGCGTACTTCTTTTTCTTGCTTTTCGTGGTATTCTTGCTAGTTACACTAGCCATCCTTACTGCGCTTCGATTGTGTGCGTACTGCTGCAATATTGTTAACGTGAGTCTTGTAAAACCTTCTTTTTACGTTTACTCTCGTGTTTAAAAATCTGAATTCTTACTAGAGTTCCTGATCTTCTGGCGTCTCTGTCACGTCTGCTACCATCGATTCCGGATCAGGTAT
+
///)//:37@9;5<;AAA@:;666=BBAABA;A;;;0:D=C>966>>>@<CBBBB=@:>>9969<?@<>?;;==9=B===+=<7<3333&3::=8?:@=@AAAAAAAA8:777>@>?<8BB?B?BBA883>:6@<<><665F>A;====A>8776/789768183556=<<>@=6:6656&5295<>AAA.88;88.555./.88567/9=;;.8:>8858<@@<?>???@@@:>:>@A@@@<>::9:///:777/-----99>A><;8:77777276;6//---(-,*
@ATNG8:04577:07176
ATGGTAGTGTGTCTCTGAGAGTAGTACTCATTCTGTTTCGGAAGAGACAGGTACGTTAATAGTTAATAGCGTACTTCTTTTTCTTGCTTTCGTGGTATTCTTGCTAGTTACACTAGCCATCCTTACTGCGCTTCGATTGTGTGCGTACTGCTGCAATATTGTTAACGTGAGTCTTGTAAAACCTTCTTTTTACGTTTACTCTCGTGTTAAAAATCTGAATTCTTCTAGAGTTCCTGATCTTCTGGACGACGCGCACTGACACTACCATCGATTCCGGATAGTCT
+
///)////8:?4444445555555<55/9//)/////)/9.4.499::4505;<AB?C@BBBC?C?BBBBBBCA@<::998$394;BBC<>?@=295919C@CCBBCCACGGECCBB@BCE@C?CDCCCAAA<A@BC@CCCCCCECDDDDBABAC?BBB@BC?B?BBCDCCBCD=A;;;;.;<@=ACJML5CDCBB=BBDCBBCCCE@CCCC5CBBDEAC@CDABBBCCCC?C@CCCDBB@BAB@CCCCDCCCBBABBCCCCCCC@CBBBCC?B?B@DDCCB@@
@ATNG8:04578:07147
GATGGTAGCGCATATCAGCGCAGCCCAGAAGATCAGGAACTCTAGAAGAATTCAGATTTTTAACACGAGAGTAAACGTAAAAAGAAGGTTTTACAAGACTCACGTTAACAATATTGCAGCAGTACGCACACAATCGAAGCGCAGTAAGGATGGCTAGTGTAACTAGCAAGAATACCACGAAAGCAAGAAAAAGAAGTACGCTATTAACTATTAACGTACCTGTCTCTTCCGAAACGAATGAGTACCTCTCAGACGCTCGTCCTACCATCGATTCCGGATAGTCT
+
;;??@?0:;BBBBCBCCBBBBCCCC=BBC@CDCDDD@C@BCCDBAD?CC?C?BACDDDCC1D?CBBBCEBBAA?:?@>??@@,@C=?=@@@4@BB@BCCCCDDCC@C@BB>ACC>BBCCBAABCBBCCCDAA?ACCC<AABBBBBC?C@CCC@CCBCCFBB?BCCCCC?BC@CBC@BC???7@??;?CBBB3BC?BAAACCBBB<><?@BA=A=@ABBB@BCCCCBB@C?BBD=CCC?AAAACCC?AABBAABCCCAABCC?BBB?B99:BC?C?A=AAAA===
@ATNG8:04582:07142
GATGGTAGAGAGACTGTAGCGCACCCAGAAGATCAGGAACTCTAGAAGAATTCAGATTTTTAACACGAGAGTAAACGTAAAAAGAAGGTTTTACAAGACTCACGTTAACAATATTGCAGCAGTACGCACACAATCGAAGCGCAGTAAGGATGGCTAGTGTAACTAGCAAGAATACCACGAAAGCAAGAAAAAGAAGTACGCTATTAACTATTAACGTACCTGTCTCTTCCGAAACGAATGAGTACTATGTAGAGCTCTATACTAATCGATTCCGGATATTCT
+
==CC?CBB@@@DDDBBBBBBBCBBB>BBC?;;9B;;4:?BBBBBBC@CD@DACA?89888)9<AAFCBBBB@??9<?@?>@>0@D?D<AAA7ACC@CDCCCCDCD>A=@@<?AA?BBBBBCCHFECCC@@;;7<C@@<@AABBBBC?BAC@A>ACDDCCCC=@@CCCC>AA@BBB>??BBB;@==899998(:?;@ACBBEB>>:=:>@@D<?<==ACA?AC:::AB?B?BBE>BBC?DF@?@BBCB:::BBB?;;AAA@=??D=A@8889>;A;DA?A7=>
@ATNG8:04541:07193
GATGGTAGTATATCGCGTCGCTATCCAGAAGATCAGGAACTCTAGAAGAATTCAGATTTTTAACACGAGAGTAAACGTAAAAAGAAGGTTTTACAAGACTCACGTTAACAATATTGCAGCAGTACGCACACAATCGAAGCGCAGTAAGGATGGCTAGTGTAACTAGCAAGAATACCACGAAAGCAAGAAAAAGAAGTACGCTATTAACTATTAACGTACCTGTCTCTTCCGAAACGAATGAGTACTATAGACTATCTGAGACTACCATCGATTCCGGATAGTCT
+
33883:;BAAA@@<BB>>BBCBCCC?>@A=?=;00/,/)-87///<6<:8<8;;666@@B1B@BBA=BBBC???69949999)9<7<5;;;0;@<:=CCBDDDCC>B?BB?BBC@CEAABBBBCBBCCCCBB=AA::7;ABBBCCCAD@CBB?BDCCCBCB@CCC?@??9949A?;>?===63334=@ABB3BB?BBBBBBD;;8;<@@?@<><>ABBB@CBBABCC?C@ADD>C??;??????BCBBBBBBBBCCBBBBBBCCF?B@AACD?B=B?BBBB>>>
@ATNG8:04550:07229
ATGTAGAGTATCATGTGTATCTCCACGAAGATCAGGAACTCTAGAAGAATTCAGATTTTTAACACGAGAGTAAACGTAAAAAGAAGGTTTTACAAGACTCACGTTAACAATATTGCAGCAGTACGCACACAATCGAAGCGCAGTAAGGATGGCTAGTGTAACTAGCAAGAATACCACGAAAGCAAGAAAAAGAAGTACGCTATTAACTATTAACGTACCTGTCTCTTCCGAAACGAATGAGTACTATAGACTATCTGAGACTACCATCGATTCCGGATAGTCT
+
//////4444444444777//-6(-/772//5;;=7<9<=@@@9969>:;8==>BB@AA1B?BCHCCBBCCDF>CCBBBAA0AA>A5<;;*;A?:;DCCA@A;:4<=;;4:BC<@AAAEECCCCCBBCCCDACCCB>AAAABCCC?CADFD@CBBACCCC@BAACCD@?:7;;;+00;;;5;;?;@>EED1>@<?BBBBBEBB;?>??AA;?=?BCBB@CB@@ABC?C@BBB>AAA@;::ABCBBBBBDCA@??CBBBBBCCCC?BCCABA?D?C?CCDCA@@
@ATNG8:04561:07203
ATGGTAGTGTCATATGAGAGTGTGTACTCATTCGTTTCGGAAGAGACAGGTACGTTAATAGTTAATAGCGTACTTCTTTTTCTTGCTTTCGTGGTATTCTTGCTAGTTACACTAGCCATCCTTACTGCGCTTCGATTGTGTGCGTTCTGCTGCAATATTGTTAACGTGAGTCTTGTAAAACCTTCTTTTCACGTTTACTCTCGTGTTAAAAATCTGAATTCTTCTAGAGTTCCTGATCTTCTGGCTCTCGTAGACAGATACTACCATCGATTCCGGATAGTCT
+
333-499=A44444449<<==?@@696>>=:58333(33283::88999.445459?8<<BB<@=@C@@:999A.55555$5;.55AA)665505;;8<@;ABA?CCACCCBBCCC?ABD@C?C<<;@;;:9@@@@8=ACBCABA=@;::AAAB?BBB?@@<@;@@ABBBBBB>A@@@@7@>C>;;;;6;CCCCC=BB@A@BABACADCCD1AAAAB?CGIFA;=;AABB?B?@@@@CC=@A>=AA000A>>@ABCBBCAA@?@?@><<00*06>:000?99;
@ATNG8:04562:07208
GATTGTAGTATAGAGCTCTACATAGTACTCATTGTTTCGGAAGAGACAGGTACGTTAATAGTTAATAGCGTACTTCTTTTTCTTGCTTTCGTGGTATTCTTGCTAGTTACACTAGCCATCCTTACTGCGCTTCGATTGTGTGCGTACTGCTGCAATATTGTTAACGTGAGTCTTGTAAAACCTTCTTTTTACGTTTACTCTCGTGTTAAAAATCTGAATTCTTCTAGAGTTCCTGATCTTCTGGTGAGATATGCATGATGCTACCATCGATTCCGGATAGTCT
+
=CC7:;DCCC@@BCCCCCCCCCCDCCCCCCCC@CCF=CB?B?CCCDDBB?BBAAA?B@CCBB?B@DDD@BBCCC@DDDDD2BB?BBBD<BCCC@CCD=@@7:9;BDB@BBBCCCBC?CA??A?ABBBB@?@?CCBB=AACBAAAAACCCABAAB?BBA==<9=;??@@A>>>G=?????6@=B=??@@?/?A?>>8?877:;A=>=07777(8;<=B=A:>>=AAAA==><?=?A@A@@9==A;A><<>?>@AAA>>>;=;AA?9>8::BB=@<@<@@@?@>>
@ATNG8:04567:07236
GATGGTAGCACACGAGATCTCATCGTACTCATTCGTTTCGGTAGAGACAGGTACGTTAATAGTTAATAGCGTACTTCTTTTTCTTGTCTTTTCTGTGGTATTCTTGCTAGTTACACTAGCCTATCCTTACTGCGCTTCGATTGTGTGCGTACTGCTGCAATATTGTTAACGTGAGTCTTGTAAAACCTTCTTTTTACGTTTACTCTCGTGTTAAAAATCTGAATTCTTCTAGAGTTCCTGATCTTCTGGGCAGACTCTCACACGCCTTCCATCGATTCCGGACTAAGTCTT
+
;==B?BB?>>@<00/7//9=99;<:8:<<5493:///)/7)////<<=DDACCCBB2:16<==8B;?>999>?:<9BA?@?,<;+//////&///:<8>3:3:@<;00///)/8697785-2296061679//.585<=9>687:79;==;;;AA>>=<88789;;5;:;;;B>>>BA<>6676-717)//;;<*9866606@>>?>;==<19:::)::;;>9>;AA=B@@>:8:6<6:998897///<6<333-//69::>><;6:4:1897:;;7;29279;;3::::3
@ATNG8:04568:07226
GATGGTATAGAGACTGTAGCGCACCCAGAAGATCAGGAACTCTAGAAGAATTCAGATTTTTAACACGAGAGTAAACGTAAAAAGAAGGTTTTACAAGACTCACGTTAACAATATTGCAGCAGTACGCACACAATCGAAGCGCAGTAAGGATGGCTAGTGTAACTAGCAAGAATACCACGAAAGCAAGAAAAAGAAGTACGCTATTAACTTTTACGTACCTGTCTCTTCCGAAACGAATGAGTACAGAGAGTACGATATGTCTACCATCGATTCCGGATAGTCT
+
3;99<;=BAB@@@<;;;>>>AAA@@3?><7<@<;;;8==@AA9;9A<@?<@<@A996DED3C>AA@>A?>?898.7<44444$5:7<9@@@2CBB?BCDBBCC@@=A@BA>BBB?BCAABBDCFGAAAF@@BAMC@@>ABABBCBB@C@BBB@BCCAAA@?=?BBABD???=?B=8==??>6433433778(8A=?>=@C=733.3(....&/.557948@222::5939;=3::A:;;;;;>@ABCBBAA@@@AA???@@@??<?@887A=C<?;?@B@;;;
@ATNG8:04571:07202
GATGGTAGCATCATGCATATCTCACCAGAAGATCAGGAACTCTAGAAGAATTCAGATTTTTTAACACGAGAGTAAACGTAAAAAGAAGGTTTTACAAGACTCACGTTAACAATATTGCAGCAGTACGCACACAATCGAAGCGCAGTAAGGATGGCTAGTGTAACTAGCAAGAATACCACGAAAAGCAAGAAAAAAGAAGTACGCTATTAACTATTAACGTACCTGTCTCTTCCGAAAACGAATGAGTCGATGAGAGAGCTCTCTCTACCATCGATTCCGGATAGTCT
+
88:?>B@@@CDCB9;;BCCCBCDDE@CBE>BACCAB@B?CCCAAAB?BB?B=A?A;99999#76>;<A;:AA878/9<@A@AA1<B>A;DCE;DBB@BCCCDDCCC@B@AA>ACC@CBBBBCCDDCCAA@BBC=BC996;@@??@@?5;8;CD@CCDB@@A@?BBBBAA?::39@</799999+9@@>@AA@@@'??<>?=?CBCBB?B===?B:>:>@CBC@BDBA@@>+0+0000+0::5:@@BC@A@BBBBAABBBCBAABBCCA;A@@>>><?<?<@BBB>>>
@ATNG8:04579:07195
GATGGTAGAGTATCATGTGTATCTCCACGAAGATCAGGAACTCTAGAAGAATTCAGATTTTTAACACGAGAGTAAACGTAAAAAGAAGGTTTTACAAGACTCACGTTAACAATATTGCAGCAGTACGCACACAATCGAAGCGCAGTAAGGATGGCTAGTGTAACTAGCAAGAATACCACGAAAAGCAAGAAAAAGAAGTACGCTATTAACTATTAACGTACCTGTCTCTTCCGAAACGAATGAGTACTATAGACTATCTGAGACTACCATCGATTCCGGATAGTCT
+
----(-57:@A@666:;98----*((*,,,(,,-<>>:>9CCCCCA@?@C?B?ABC;;<<<*;?CBCDCBBBBCB<BC;;;;;*;B>I;ACC9BBCAFBBBFCBAA>A?CC@DBC?BBBBBBCBBBBCCCCBB?BDCC?BBBBBBBB?C@CBB?BCCCBBBC?CCCCCC?CC@AA@9;;7888*8<<8?BCDF3BB?BAAABBBBB=?=?CCC?C?>?BBB@CCCBCCD@C?BBB<A@@<:;;CABGCCCCCCBBBBCCCCCCDDBB?B???CC?C?C?BBBCBAA
@ATNG8:04537:07276
GATGGTAGTACATGATAGACGACACCAGAAGATCAGGAACTCTAGAAGAATTCAGATTTTTAACACGAGAGTAAACGTAAAAAGAAGGTTTTACAAGACTCACGTTAACAATATTGCAGCAGTACGCACACAATCGAAGCGCAGTAAGGATGGCTAGTGTAACTAGCAAGAATACCACGAAAGCAAGAAAAAGAAGTACGCTATTAACTATTAACGTACCTGTCTCTTCCGAAACGAATGAGTACTATGTAGAGCTCTATACTAATCGATTCCGGATAGTCT
+
?>==9>=<<<<<<=AA<BBBCCA@@>A=@;;@;?66166;;=;;;B?A@<A@CBABBCC?)916;;;<>>>>BB8@=9=999'9;::=<<<.<<>:>CB@@?><;20;00)0//)/;;;CAAB;;;BBCCBB>A<;<=B@BBBBCE?B?BCA=ACBBDCBB@BBBD@A=@@=@CA=@@???9@AA?@@?@@2@B?AA@A==873/7/33734;9;8?@@8;965:>>9=9=CD=@::799:AACCBBB988@@@@@A@@?BAAA>?;;;;5;;=:<=/////
@ATNG8:04555:07247
GATGGTAGCATCATGCATATCTCACCAGAAGATCAGGAACTCTAGAAGAATTCAGATTTTTAACACGAGAGTAAACGTAAAAAGAAGGTTTTACAAGACTCACGTTAACAATATTGCAGCAGTACGCACACAATCGAAGCGCAGTAAGGATGGCTAGTGTAACTAGCAAGAATACCACGAAAGCAAGAAAAAGAAGTACGCTATTAACTATTAACGTACCTGTCTCTTCCGAAACGAATGAGTACTGCGTCTCACTCTCGCCTACCATCGATTCCGGATAGTCT
+
3:<<?CBBBBABBA@ACCCCCCCCEACBB?BCBBBA?B9BBBDBBB@CC?A?@??;9444$37?ABBCCCC???6=>;:999'9>::=BBB;BCC@;;;CDCCBB@B@BB@BBC@BCCCCBBBCCABACBB@?@?@A?AAAAB@@@@D?BCC@CBBCBCCD>AABCBB?AA?BBB?BA>>>8;;;<ABBCC3BB@ABCCDBBBB>A>AAAB<A<A>BBE@BBBB@AA8:8:CC>CBB@BCCDBBBBBCCBBACCCBBBBCD@CBB?BBBBBB?C?D?CCBB???
@ATNG8:04565:07269
GATGGTAGCGCACACATAGATACAGTACTCATTCGTTTCGGTAAGAGACAGGTACGTTAATAGTTTAATAGCGTACTTCTTTTTCTTGTCTTTCTGTGGTATTCTTGCTAGTTACACTAGCCATCCTTACTGCGCTTCGATTGTGTGCGTACTGCTGCAATATTGTTAACGTGAGTCTTGTAAAACCTTCTTTTTACGTTTACTCTCGTGTTAAAAATCTGAATTCTTCTAGAGTTCCTGATCTTCTGGATAGCGACGCGATATACTACCATCGATTCCGGATAGTCT
+
////)/9445<<<::665<<<666;>66666=7555>(44.44.444999945555549455555)5499556655<755555$4<.44<<<25555<3::<7;<73333354;;;<>>6646C@=A@B;<0>000;@@>@00:@AAABBAAACCABADGI;=:;B@B@BBAABA@;;5:::9:4:?C?CBFCC5@@CCD=CBBBBAAA:;59>?>,9:9?@=@>AB?AABB@@@@D?@??ACC?;;:?BBCDCCDCDECDCCBCCB@@<@;<<AA5;6;<@@@BAAA
@ATNG8:04582:07243
GATGGTAGCTACGTACGTCACACGTACTCATCGTTTCGGAAGAGACAGGTACGTTAATAGTTAATAGCGTACTTCTTTTTCTTGCTTTCGTGGTATTCTTGCTAGTTACACTAGCCATCCTTACTGCGCTTCGATTGTGTGCGTATTGCTGCAATATTGTTAACGTGAGTCTTGTAAAACCTTCTTTTTACGTTTACTCTCGTGTTAAAAATCTGAATTCTTCTAGAGTTCCTGATCTTCTGGTAGAGCGTGCATATATCTACCATCGATTCCGGATAGTCT
+
4<??=BCCCB<AC>>666===C??==BDCBBCBBB=BB?B?BA<AC:;7:@AAB@B?BBBB>B<???:=BCC?@?@@>>,00,/7::3<><:7;;:6:?38:?>?B;>?BBBAAA?AAB?A;:::??9978>=77.7>?999BDAA@A9988707=;6>B3;:=AA?BBC@<8<8999&33<6=====+:===<58=<<;;;:::>A?A?+C@@??:>;?><?AACB=B8=9AA;;;=6;;;498>:>>;A=???A@@AA@@A9::ABDD@D>@?@BACB;;
@ATNG8:04586:07084
GATGGTAGCTATACGTATATCTATGTACTCATTCGTTTCGGAAGAGACAGGTACGTTAATAGTTAATAGCGTACTTCTTTTTCTTGCTTTCGTGGTATTCTTGCTAGTTACACTAGCCATCCTTACTGCGCTTCGATTGTGTGCGTACTGCTGCAATATTGTTAACGTGAGTCTTGTAAAACCTTCTTTTTACGTTTACTCTCGTGTTTAAAAATCTGAATTCTTACTAGAGTTCCTGATCTTCTGGTATGACTAGTGTACTACTACCATCGATTCCGGATAGTCT
+
//:;<@@??B>BCAA;DDDCDCBA@@AA@AAB>A;;;0;B=B;;96@=CC@CCCCB@C?@@CC?BABBCBCCCBB?CBAAA2@?<@:::.7@=@;@?@=@C?CBBBBC>AAAACCBB>BCC@C@B@@999???BAAA====AAA?;;;?>>:::=8888:>>8=:>AAAAAB>=8==<==2=8=:==@@@,@=;<<,//:///:=565(7===/?>>>?:=9;;5;;??AA@@=B;?>=CBB>A==:=AA<:;;:;:@?>AAAA>==9=<?>>><@<@<AB>>>==
@ATNG8:04590:07064
GATGGTAGCGAGCGAGTGTGTATACCAGAAGATCAGGAACTCTAGAAGAATTCAGATTTTTAACACGAGAGTAAACGTAAAAAGAAGGTTTTACAAGACTCACGTTAACAATATTGCAGCAGTACGCACACAATCGAAGCGCAGTAAGGATGGCTAGTGTAACTAGCAAGAATACCACGAAAGCAAGAAAAGAAGTAACAGCTATTAACTATTAACGTACCTGTCTCTTCCAAACGAATGAGTACGAGAGTCAGAGCAGAGCTACCATTGATTCCGGATAGTCT
+
::@@<@C@@@B??@BACCCDBBBBB@BBCACDCCBB@B?CBC@ACF@CC?B?C@@@@@@@0A?CBCCCCCCCBC=C@@@BBB3BC@B6;;;4;BB?BFDCCBCCC@C@BB@BCCABBBCBBBBBBCCCBCCCACCCCACBBBBBBB?B@CFC@CCCCBBBD@CCCDDD@AA>@CC?=<BBB7A8808=88.8:46--(---7677171733317178;;;9;;;<=<<7;7;>5><<9<><;@BBCBBCCBBCCBBCCCAAACCB?A@8=9939=B?CCDCAAB
@ATNG8:04594:07049
GATGGTAGCGCATATCAGCGCAGCCCAGAAGATCAGGAACTCTAGAAGAATTCAGATTTTTAACACGAGAGTAAACGTAAAAAGAAGGTTTTACAAGACTCACGTTAACAATATTGCAGCAGTACGCACACAATCGAAGCGCAGTAAGGATGGCTAGTGTAACTAGCAAGAATACCACGAAAGCAAGAAAAAGAAGTACGCTATTAACTATTAACGTACCTGTCTCTTCGAAACGAATGAGTACGAGAGTCAGAGCAGAGCTACTATCGATTCCGGATAGTCT
+
AAAC@B959><A@DCDCCBBBBBDD=BBB@CCCCDJ>B>BAC@@@C@BD?B?BBBAAAAA2B?BBBCFDCICFD:A@;:;;;*;C@G4;;;7;CC@DCDBBBCBC?C?DC@?@@?BABCBBBCDCCBBBCCC@BAAA?A@B@BB@@>A>BBCACCCCCCCEADBBB@@>@B?BCC?BBBCE>A@@<98888)9?;>?>BBBBBA4849AA@?B@ABBCCAAAABBBC@B;;;8;AA@CCCCCCCCABBCBBB???BDAAAA@@@@@@AA@A=A3939?@AABB
@ATNG8:04594:07080
GATGGTAGAGAGACTGTAGCCACCCAGAAGATCAGGAACTCTAGAAGAATTCAGATTTTTAACACGAGAGTAAACGTAAAAAGAAGGTTTTACAAGACTCACGTTAACAATATTGCAGCAGTACGCACACAATCGAAGCGCAGTAAGGATGGCTGTGTAACTAGCAAGAATACCACGAAAGCAAGAAAAAGAAGTACGCTATTAACTATTAACGTACCTGTCTCTTCCGAAACGAATGAGTACGATGAGATCTCGTGTGCTACCATCGATTCCGGATACGTCT
+
49=>9BCCCCCBB@@;?>:@.5;;/5:<9=<<<>;5;599::@@A=AC?B@BB?:::::);>BAAAAADC???7=?:9:::'97/33777&73;4:@=@@A@??;?=???8885;;;;;AA?@?@@B==>><>A?@:======8838=A@C?BBBAAADABBB>BB@BB?AAB59:===4<::49::::+:=8=;;;?>>>><@;??>>:=:>=;;;5;>B@@@B=B9;;;3;==:==::///====?AA???A@@@===@@@<A@?>7717<@9=?000>;;
@ATNG8:04596:07042
GATGGTAGTGCGTGAGAGAGAGACCCAGAAGATCAGGAACTCTAGAAGAATTCAGATTTTTAACACAGAGAGTAAACGTAAAAAGAAGGTTTTACAAGACTCACGTTAACAATATTGCAGCAGTACGCACACAATCGAAGCGCAGTAAGGATGGCTAGTGTAACTAGCAAGAATACCACGAAAGCAAGAAAAAGAAGTACGCTATTAACTATTAACGTACCTGTCTCTTCCGAAACGAATGAGTACGAGAGAGCACACGTGTCTACCATCGATTCCGGATAGTCT
+
//676<<<>B@@@;;><=ACCCAAA>ACC?BB>;;;=@=@@<566<7<<:<>BB@@?>>A+;:@@0-----/9991//38888'8828-333&39;6;<;;766//(/3884//36;334===A@EFCCBBBB@BC;;:<BBBBC;97;?A?@=@@@@CCBB@BFBCCB@BB?CBB?BBBBA;>8928899:.9A@EBAAACDCC>;7;=>@1858ADDD@BBAA@CD>@=:99/9@@;??BBBEEBAAACABACBBBBBB??99:=A??;==9=;>;?=>>@@A
@ATNG8:04597:07064
GATGGTAGATATATGCACGCTCTACCAGAAGATCAGGAACTCTAGAAGAATTCAGATTTTTAACACGAGAGTAACGTAAAAAGAAGGTTTTACAAGACTCACGTTAACAATATTGCAGCAGTACGCACACAATCGAAGCGCAGTAAGGATGGCTAGTGTAACTAGCAAGAATACCACGAAAGCAAGAAAAAGAAGTACGCTATTAACTATTAACGTACCTGTCTCTTCCGAAACGAATGAGTACGTGTGACGTACGTGAGCTACCATCGATTCCGGATAGTCT
+
3<;:>A;@@@@<<==>C?CBDCCBB>BBB=BACCBB@B?BBC;;;B?AB@B?BBAAAEDD3C?BBBBA@@=00+/6/////$4<393999+;=>8=AAADCC;:6;?CC?CDDADDBBBBBDCCCCCCBBB@CDBB?BBCBCCCC?C@CCC?CCCCCBBB?BCCCCC?CC?BBA?BBBBF>BAA<@@@@@2@C@BBBBDCCAA?B?C>>;7:5:AC@A>@DECCCC?C>ABD>C::8:@AABBBBBBAAACCBBAABBCBCCBB?B???BB>A>A@CBBBBBB
@ATNG8:04610:07083
GATGGTAGCTATACGTATATCTATGTACTCATTCGTTTCGGAAGAGACAGGTACGTTAATAGTTAATAGCGTACTTCTTTTTCTTGCTTTTCGTGGTATTCTTGCTAGTTACACTAGCCATCCTTACTGCGCTTCGATTGTGTGCGTACTGCTGCAATATTGTTAACGTGAGTCTTGTAAAACCTTCTTTTTACGTTTACTCTCGTGTTAAAAATCTGAATTCTTCTAGAGTTCCTGATCTTCTGGATAGCGACGCGATATACTACCATCGATTCCGGATAGTCT
+
--6618C@?BBBE@A?CDCCBBDA;;965<@>;@;;;0;A5;49BCCLCD@CCCCC?B?@;595>.56<<BB><<9CC>>>+=;583333&3<:>;@AB?BB@BBB?@?=A???BABB?BDD?C@BBA??>??9?AA=;>>>>?D?>>>>>>;;;;5;:::88189<=>?>>>==8<8888)87<8==>=>.==?@A9@@A888EE??;?AAA/@@@@@<@=AA;??@A@@@<C:>>AB;;7;>>;A====>?===;;;?=<=>==:>:::>?3838>>;;==//
@ATNG8:04612:07054
GATGGTAGAGTACAGGTGTAGTAGACCAGAAGATCAGGAACTCTAAGAAGAATTCAGATTTTTAACACGAGAGTAAACGTAAAAAGAAGGTTTTACAAGACTCACGTTAACAATATTGCAGCAGTACGCACACAATCGAAGCGCTGTAAGGATGGCTAGTGTAACTAGCAAGAATACCACGAAAGCAAGAAAAAAGAAGTTACGCTATTAACTATTAACGTACCTGTCTCTTCCGAAACGAATGAGTACTGTATCTATGTGTGCGCTACCATCGATTCCGGATAGTCT
+
8999284:///////)///:;=:<66.55;5;566569=7:<<5505@5>>=A;45488888'8-33889:::333(3344444$4:5:5:::+99;7596<::>6626:>>:>CC=?@A@?>;<?<;;;595<269=<@?;?;:B<A9>;>994:A><=>>?199=::::CC:==;499899.3337=BCCCC)A@>??8????>==5917779498;=@AA@BBBBBAA?B<??A<AA@?A@ABBBBBBBBBCCB???A999CC85548887775;,2,22239;4
@ATNG8:04614:07049
GATGGTAGCTCTGCTCTGACTCTCGTACTCATTCGTTTCGGAAGAGACAGGTACGTTAATAGTTAATAGCGTACTTCTTTTTCTTGCTTTCGTGGTATTCTTGCTAGTTACACTAGCCATCCTTACTGCGCTTCGATTGTGTGCGTACTGCTGCAATATTGTTAACGTGAGTCTTGTAAAACCTTCTTTTTACGTTTACTCTCGTGTTAAAAATCTGAATTCTTCTAGAGTTCCTGATCTTCTGGGCTGCGCTGATATGCGCTACCATCGATTCCGGATAGTCT
+
////)/8:><:665=CC;:9B?;;=;99AB6646>>>8>A;B9?@@@@A@?BBBBB?A=AB@@?BGJCCBCCBBB@CCDCD1DC?BAB@<@AAB9<;C?CD?;;;BBB@BCDCCBCCABBB?@>AFCB@AAB?BBBB?CBCCBBBCCCCBCBBBBA@A@@BB?B@CCBBBCCCC=ABAAB7CAH@DCCCC3CDAAA>CCCBBCCCCD@DHHH5BA@AC@D@BB@BCCECCB@C@DCCCBB>@@AA;ABBBBEDCCABBCCCDCDC@DBBCCC@C?B@CCCBAAA
@ATNG8:04626:07071
GATGGTAGCTCTGCTCTGACTCTCGTACTCATTCGTTTCGGAAGAGACAGGTTCGTTAATAGTTAATAGCGTACTTCTTTTTCTTGCTTTCGTGGTATTCTTGCTAGTTACACTAGCCATCCTTACTGCGCTTCGATTGTGTGCGTACTGCTGCAATATTGTTAACGTGAGTCTTGTAAAACCTTCTTTTTACGTTTACTCTCGTGTTAAAAATCTGAATTCTTCTAGAGTTCCTGATCTTCTGGGTGCGCTACAGTCTCTCTACCATCGATTCCGGATAGTCT
+
;????ACCC@@BBACCCCCCCCCCCBCCCBBB@BCCC>CC>B?BCBBBCC@DACCC@C?CCDD@C?CCBBBCCCDABCCCC5CJADBBB=@CAA9;;B@BC?=;;CBB?CBBB@@BDACCC@C@CDDC@@AB?AA@@=ABBBBBCDCBABEBCCB?BBB@CB@B?BBCCCCCCC>C<<;;.<=B?CHEEG5CCAAA<BCC;;;BA@@<????,?;;;@<@?BB?BBDCBBA?A?AABBBB?A@AA;ABABBBFEDCBBBCCCCDC@BBBCCB?B@C?BCCBBCC
@ATNG8:04628:07081
GATGGTAGCGCACACATAGATACAGTACTCATTCGTTTCGGAAGAGACAGGTACGTTAATAGTTAATAGTCGTACTTCTTTTCTTGTCTTTCTGTGGTATTCTTGCTAGTTACACTAGCCATCCTTACTGCGCTTCGATTGTGTGCGTACTCTGCAATATTGTTAACGTGAGTCTTGTAAAACCTTCTTTTTACGTTTACTCTCGTGTTAAAAATCTGAATTCTTCTAGAGTTCCTGATCTTCTGGGATGTGTGCGCAGTGCCTACCATCGATTCCGGATAGTCT
+
--56(----77;:556ABBBCC966>=<<<<@8955<2;<.4.44555;;5:555549.55;;25<BB9555555<45555&5<.4/777.///7:+//>9<=6555=CCAAAABBBBB>BCC@C@CCCFCECD@CCAB@AECCBDDDBCDIICAA=ABB=BB?B?BA@@@A@CC>B;;;;.;=A=ABDCD5@@EDD>CCEAAACCCC@CCGC5BBBBB?B@CC@DCCAA@B?B?;;;ECC@B@@@:@;;;CBCABCDCC;<8<<<7;BBBCC@C@C@CCCCDCC
@ATNG8:04631:07054
GATGGTAGACACGTGTGCTCTCTCGTACTCATTCGTTTCGGAAGAGACAGGTACGTTAATAGTTAATAGCGTAACTTCTTTTTCTTGCTTTCGTGGTATTTCTTTGCTTAGTTACACTAGCCATCCTTACTGCGCTTCGATTGTGTGCGTACTGCTGCAATATTGTTAACGTGAGTCTTGTAAAACCTTCTTTTTACGTTTACTCTCGTGTTAAAAATCTTGAATTCTTCTAGAGTTCCTGATCTTCTGGCTCTTCGTAGACAGATATACCATCGATTCCGGATAGTCT
+
6:/0+/9<@@@;95<655>=5555555595555<<@B=CE@C@CB<:::=)//7773:599::3989000:0/)/96;;;;;+9A=@>=?1;@@@8859:1000(00/1688389888999377717179><>85616;99456255589;<?==;999.5296:<+/,/9;=788=;157779,73;173666)8879;*--6---777936666'6//)/5054@@6@AA=;;<:>:;:9?>=:;7717;//)/776999==@@999<599<@8868<A<@@==>;;
@ATNG8:04632:07065
GATGGTATAGAGAGCTCTCTCATCGTACTCATTCTTTCGGAAGAGACAGGTACGTTAATAGTTAATAGCGTACTTCTTTTTCTTGCTTTCGTGGTATTCTTGCTAGTTACACTAGCCATCCTTACTGCGCTTCGATTGTGTGCGTACTGCTGCAATATTGTTAACGTGAGTCTTGTAAAACCTTCTTTTTACGTTTACTCTCGTGTTAAAAATCTGAATTCTTCTAGAGTTCCTGATCTTCTGGGCTGCGCTGATATGCGCTACCATCGATTCCGGATAGTCT
+
<ACD@D>CCABBBECABACDCCEDEDBCCCBC@BBB>BDAE@@ABCCBB?BCBBA?B@CCCC@C@DCCCCCC@B;==99;*@=?CCCM?BBAA?ABC@CC@BBBBBB>A@BBCBAA>AED?B?ACC>>????BBBB?BBBCABB>??@BA>??@<8887;;5;:?@?????DC<@@@@@2?<?<??DDC/=>ADD9>>>:;;AA==5;;;;+;;:;@<A=AA<@@BBBAB<@<???BBA<999=4=///:==<@>>>>>@@AAA<>>>@@A<A=A;@@??@>;
@ATNG8:04588:07102
GATGGTAGCTATACGTATATCTATGTACTCATTCGTTTCGGAAGAGACAGGTACGTTAATAGTTAATAGCGTACTTCTTTTTCTTGCTTTCGTGGTATTCTTGCTAGTTACACTAGCCATCCTTACTGCGCTTCGATTGTGTTCGTACTGCTGCAATATTGTTAACGTGAGTCTTGTAAAACCTTCTTTTTACGTTTACTCTCGTGTTAAAAATCTGAATTCTTCTAGAGTTCCTGATCTTCTGGTCTACTACACTGTACTCTACCATGATTCCGGATAGTCT
+
/99;?A?<<@CBBBBBCCBBEECBBB;;;B;;6;BBD=BB=A?BCCCEDDACCBBD@D@DBCC@C?BBBCCCC=A9A<===+?=7CCCA:ABCC@CCH@AA>@??CCC@BBECDBBA<?>D?C?ABBCCABB?BA>>7;:??;?@>>=BCBCB??<?BB?BB?C?BBBBB?BBB?AACCC:C?B>AABBB3@?BBF>>>>>A???;;8;CCF/C>>>A=B=AA:==>=;;;8=:??@@@A<B8858B???BB@A;;;@@A??@BB=888==8<57178/////
@ATNG8:04588:07133
ATGGTAGCTATACGTATATCTATGTACTCATTCGTTTCGGAAGAGACAGGTACGTTAATAGTTAATAGCGTACTTCTTTTTCTTGCTTTCGTGGTATTCTTGCTAGTTACACTAGCCATCCTTACTGCGCTTCGATTGTGTGCGTACTGCTCAATATTGTTAACGTGAGTCTTGTAAAACCTTCTTTTTACGTTTACTCTCGTGTTAAAAATCTGAATTCTTACTAGAGTTCCTGATCTTCTGGGTGTATCAGCGAGTATCTACCATCGATTCGGATAGTCT
+
/66177<<E>DCBB=>CCC??B666654;5506>@A;@@;@7;;?BA:;99@@AB=B:@@@@>A?A@@BBAA@B=@@CCC1??:=333(3:44.444.4?8?AA=AB799?@@@??;=@@?C?ABB8978B?BBB@<@>>>@@>>>A;;;<//(///388/6/555@888;:496555&56=677888(8==AB9>>>67577//+/<99);9755076;=165:??>AA9>:?F8;:><>;;;3888CB@>>=;;;>>D677:6:,,,22),,),9666>@
@ATNG8:04604:07119
GATTAGATATATGCACGCTCTACCAGAAGATCAGGAACTCTAGAAGAATTCAGATTTTTAACACGTGAGTAAACGTAAAAAGAAGGTTTTACAAGACTCACGTTAACAATATTGCAGCAGTACGCACACAATCGAAGCGCAGTAAGGATGGTTAGTGTAACTAGCAAGAATACCACGAAAGCAAGAAAAAGAAGTACGCTATTAACTATTAACGTACCTGTCTCTTCCGAAACGAATGAGTACACATCGTCGTGTCGTGCTACCATCGATTCCGGATAGTCT
+
:;D?BBCBBBBCCCCCCCCCCAB?BECACEHFAA?A@BCCCDBB?BB>B@CCCBBAAA1?<?ABBBCCDCCC=A@:;;;;*;B;@;@A@9@CEFIBBBBCCCC?B@BB@BCC@CBBBDCCBBBECB@A@=8<@00-0@@>>@::69=AAB@B@CDGDCD?BAA@AB?AB?BBA>@??>>89>>8??@@A2AC?BBBBCCAAA<>;?ABA=A<?>D@@>@AACABB?B?BBC<??C?BBCCBBBACCCDDBBBBBCBBBDC????AA999A?C?C?CCCA:::
@ATNG8:04607:07125
GATGGTAGACATATCGTACTCTCTGTACTCATTCGTTTCGGAAGTAGACAGGTACGTTAATAGTTAATAGCGTACTTCTTTTTCTTGCTTTCGTGGTATTCTTGCTAGTTACACTAGCCATCCTTACTGCGCTTCGATTGTGTACGTACTGCTGCAATATTGTTAACGTGAGTCTTGTAAACCTTCTTTTTACGTTTAACTCTCGTGTTTAAAAATCTGAATTCTTACTAGAGTTCCTGATCTTCTGGCGTCTCTGTCACGTCTGCTACCATCGATTCCGGATCAGTATCT
+
//:;6;?BCCA;;;=666<<<<?>>>>>>6669<:::099496444555=>8<@@@@9@:>?886?49>;=??;::49999:+9;6>866.6---(--73::8==<:@A474==??98/5:<5<:>=;9:5;>;:<8:6:<<CBA=>>BAA@:6673//.28;4948889557::17555,27:868878(768=>6<166///68/55(6655'65756466772599?:>==496888A@@;;:70----,99,,--323>?:=>5505585555:5:698332--,*2
@ATNG8:04609:07128
GATGGTAGCGCATATCAGCGCAGCCCAGCAAGATCAGGAAACTCTAGAAGAATTCAGATTTTTTAACACGAGAGTAAACGTAAAAAGAAGGTTTTACAAGACTCACGTTAACAATATTGCAGCAGTACGCACACAATCGAAGCGCAGTAAGGATGGCTAGTGTAACTAGCAAGAATACCACGAAAGCAAGAAAAAGAAGTACGCTATTAACTATTAACGTACCTGTCTCTTCCGAAACGAATGAGTACGTGTGCGACGTGTCTCCTACCATCGATTCCGGATAGTCT
+
3=:<>?554::::<<<<<<??;==>2<955.5555<<.55)5:::555844.4.444444444#55:<9666<556@4@=BCFDD1CC@C=@@@8@BB?BCCKHIIBB@C?BB>BBC>A@CCBCBCDFCCCCBBB@ECCC@BBCCCCCC?C@CCC@CCCCCCBC@BBBABB@BA?A@@?@CCBD>A??>?DFFG3BB>ABAAFCBBB<?<?BBBAD@AAB:;:;C@@@BC@B?CBD>CCC>@@CBCBAAAA???BBBBBBBBCC?B??<?AAAAA@E?B?BCA>;;;
@ATNG8:04612:07134
GATGGTAGCTCTGCTCTGACTCTCGTACTCATTCGTTTCGGAAGAGACAGGTACGTTAATAGTTAATAGCGTACTTCTTTTTTCTTGCTTTCGTGGTATTCTTGCTAGTTACACTAGCCATCCTTACTGCGCTTCGATTGTGTGCGTACTGCTGCAATATTGTTAACGTGAGTCTTGTAAAACCTTCTTTTTACGTTTACTCTCGTGTTAAAAATCTGAATTCTTCTAGAGTTCCTGATCTTCTGGATACACTCATGTGCACCTACCATCGATTCCGGATAGTCT
+
34;<7<>=<=;;;::=?@;;;==;;A??==00)/7:>9?A?A<@AABBDDACCC<A7AABBAF@JADBBCBA@BB=:;;;;;%;A>BBCC=BAAA7<9A=@B@@@@@@B?BBBBAAAB<@@B?B?BBDCCA@CALBBB@CBAACDCCDBBBCCGAB?CCB>AA7;6;BCB@ACBB9=::::*:<C=BCCCC3CCAAA;@BBA@AB;9:4:9:9*:@@>><>@AB@CBEGBAA@C@BAABBF@CBC@BBBAA@BAB;;<BCCC@A@@<@;::>@<@?A>ABBBBBB
@ATNG8:04614:07129
GATGGTAGCTCTGCTCTGACTCTCGTACTCATTCGTTTCGGAAGAGACAGGTACGTTAATAGTTAATAGCGTACTTCTTTTTCTTGCTTTCGTGGTATTCTTGCTAGCTACACTAGCCATCCTTACTGCGCTTCGATTGTGTGCGTACTGCTGCAATATTGTTAACGTGAGTCTTGTAAACCTTCTTTTTACGTTTACTCTCGTGTTAAAAATCTGAATTCTTCTAGAGTTCCTGATCTTCTGGATATGAGTGACTCGTGCTATCGATTCCGGATAGTCT
+
>ACC@CBBBBBBAABBBCCCCCC>@A@>><6909@@<6=C@D@CDBBBBC@CBCCGAGABBBC9;9;CCCCCBBC@CCCBC3AB<@ABB<CDBB?AAA?BC@BBCCCCDCDAA@AAD@CDC@C9;;@BA@@B?@@CC?BCC;;;B@@@ABBBBBB?;;;5:>;@<@@CCBBADC;9666057<755999(99@@C=CCAAB@@===29999':==@>:>>@@<AABBA@@@F@BBCCCC>?@A@CBBCBBAA@BAABB;;<BBB;:9A?B?C?BBBCB@@
@ATNG8:04631:07133
GATGGTAGAGTACAGTGTAGTAGACCAGAAGATCAGGAACTCTAGAAGAATTCAAGAATTTTTAACATTCAGAGGAGTAAACGATTAAAAAAGAAGGGTTTTTACCAAGACTCACGTTTAACATTATTGCAGCAGTACGCACACAATCGAAGCGCAGTAAGGATGGCTATTGTAACTAGCAAGAATACCACGAAAGCAAGAAAAAGAAGTACGCTATTAACTATTAACGTACCTGTCTCTTCCGAAACGAATGAGTACTACTCTCAGAGACACACTACCATCGATTCCGGATAGTCT
+
//8839:=AAA;66BBCCLEFDA;;169<7>;6666:=8;::///96;9:;6//)//)/>>>0?6::;5-/---(---77/666839:999$77,//(/:::'//(/38888822222'5+555.55.5888?BBB@??CCBBAC?AACC?CAB@B>>?;A>ABB>AAAA<:;A<A???@@==>8998188===4=<<988888(8=6;555=;<==:=:9>?D5:47<B;:7:A@ABBB?A<??A=ABA@BCCBBBCBBBABBBBCAAABCBCBBAA>AA???A<A<B;AABDB::
@ATNG8:04587:07148
GATGGTAGACATATCGTACTCTCTGTACTCATTCGTTTCGGAAGTAGACAGGTACGTTAATAGTTAATAGCGTACTTCTTTTTCTTGCTTTCGTGGTATTCTTGCTAGTTACACTAGCCTATCCTTACTGCGCTTCGATTGTGTTCGTATCTGCTGCAATATTGTTAATCGTGAGTCTTGTAAACCTTCTTTTACGTTTAACTCTTCGTGTTTAAAATCTGAATTCTTACTAGAGTTCCTGATCTTCTGGTGTCGTCTATCATGTACTACCATCGATTCCGGATAGTCT
+
--8838AACCB@AACCBCBCBCBB=<<;999949979///)/2------8:79=9BB@>7<;<<7:8;?::33333,39:::+8=<?3//(/---(--50683:;;8=?493339;::0/.8;7=5;97...56278884222=288;555:999953...-04404*..78;79=A=46688*56:65888)28888,2,26883888565(525&28=<<8=:;:5:>@>A@AA=A=@@?AAD=H??<;;;AF>>=?A@@@@>>>@>>:>:;:BA<A=C<@@@;666
@ATNG8:04591:07184
ATGGTAGGCGAGAGTGAGACGCAGTACTCATTCGTTTCGGAATGAGACAGGTACGTTAATAGTTAATAGCGTACTTCTTTTTCTTGCTTTTCGTGGTATTCTTGCTAGTTACACTAGCCATCCTTACTGCGCTTCGATTGTGTGCGTACTGCTGCAATATTGTTAACGTGAGTCTTGTAAAACCTTCTTTTTACGTTTACTCTCGTGTTTAAAAATCTGAATTCTTACTAGAGTTCCTGATCTTCTGGCGCTCTGTCACGTCTGCTACCATCGATTCCGGATCAGTAT
+
/664::><<@595==BCEB==665;;<@@@@9A>>>5>>:>*////<<>??CDCCB9A8?@:=8=7;;=<<<<;?7@@==:.:@4?<BBA1A@?@5;7818?<A??>AB>B><<C???<=CC?C?BB?99459;8:8@<675AA;;=>>==<877;66663//)//59=998=<<8;6756'5-6/68>>>,99===0//////9<777(6777(6<<;<6<:>=:=>==>AAA=A7:8;AAA=:995///666;???><>ACA>8//*//58=D<@;?878//-,,,
@ATNG8:04592:07152
GATTAGTGTGTCTCTGAGAGTAGTACTCATTCGTTTCGGAAGAGACAGGTACGTTAATAGTTAATAGCGTACTTCTTTTTCTTGCTTTCGTGGTATTCTTGCTAGTTACACTAGCCATCCTTACTGCGCTTCGATTGTGTGCGTACTGCTGCAATATTGTTAACGTGAGTCTTGTAAAACCTTCTTTTTACGTTTACTCTCGTGTTAAAAATCTGAATTCTTCTAGAGTTCCTGATCTTCTGGCTCTCGTAGACAGATACTACCATCGATTCCGGATAGTCT
+
3:?>ADCCBBBBCCFCCCCB;<;CCCECAA?CBBF?BB@C?CBBBB@A?ADCCC@B=AACC@C@CCCFCDCCB?@@AA@,9;2;BBC9BB;;7<BC?CC@AAAAAA>@@@@@@@@6;;B@C@CBABABAB>BBBB?CAAAAA@AABBAABBBB@CCB>BB>B?BBBABBB@@=@;;;;.;=A=AAAAA0@BAAA>ABBBB;;;@@=@@@>,@;:9C@C@BB@BCBBBCB?B?AAABBC?BCEBBDCBAB@CCCCBBCCBBAAA@CCBACC@D@C@CCCCCBB
@ATNG8:04598:07176
GATGGTAGCATCATGCATATCTCACCAGAAGATCAGGAACTCTAGAAGAATTCAGATTTTTAACACGAGAGTAAACGTAAAAAGAAGGTTTTACAAGACTCACGTTAACAATATTGCAGCAGTACGCACACAATCGAAGCGCAGTAAGGATGGCTAGTGTAACTAGCAAGAATACCACGAAAGCAAGAAAAAGAAGTACGCTATTAACTATTAACGTACCTGTCTCTTCGAAACGAATGAGTACTGCGTCTCACTCTCGCCTACCATCGATTCCGGATAGTCT
+
////)/8<::>?<;66=BBBBBBCD999C=CCC;;9;@9=::>?;>:=<9<9?;;:>>=>+=7;;@:::@A987*79;;??>,?A>A<A@@6@>C@:;;EJGJAA?@?AB?BBB?BABBBABADCCHJGCCCADBBB@BCFCCBBB@C@BCC?CDDDCCCC@CCBCBB?BB=@@A?CCEEG<?=>;:9:::(9>;>ABBCBB??=??AA@@=?=?@BBB?@ABBBBC@CBBA;A::6:AABBCDBDCCCDBBDBBBBBCC@BBB?B???BB?B?B?A@@A???
@ATNG8:04602:07160
GATGGTAGCGAGCGAGTGTGTATACCAGAAGATCAGGAACTCTAGAAGAATTCAGATTTTTTAACACGAGAGTAAACGTAAAAAAGAATGTTTTTTACAAGACTCACGTTTAACAATATTGCAGCAGTACGCACACAATCGAAGCGCAGTAAGGATGGCTAGTGTAACTAGCAAGAATACCACGAAAAGCAAGAAAAAAGAAGTTACGCTATTAACTATTAAACGTACCTGTCTCTTCCGAAACGAATGAGTACGATGAGATATGTCTACCATCGACGAATAGAAGTCT
+
<<:;95<;;AA@@;::@@BBCCCCCACBB?B;;;>@=B:@@>BB@@=>@9=193;55:999#:4=><B@AAAAA@8<=000000$0:+//<7777$///4;>>>>>;5;;,;;@@<=;;249<9998?;<;;5<@@@=BB@A=;;;DCCCB@C?C<;9;BBBCCCC>;;:@@?<@A=B@<1788899-99939:9999%3;133,3378:<=>B>=<4714B5>?ABA=B@AAAAA=@;>?A6:9=;:99<=>000??==?@?????@@@<@899??<?9>>?@=;;;0
@ATNG8:04603:07179
GATGGTAGTATAGAGCTCTACATAGTACTCATTCGTTTCGGAAGAGACAGGTACGTTAATTTAATAGCGTACTTCTTTTTCTTGCTTTCGTGGTATTCTTGCTAGTTACACTAGCCATCCTTACTGCGCTTCGATTGTGTGCGTACTGCTGCAATATTGTTAACGTGAGTCTTGTAAAACCTTCTTTTTACGTTTACTCTCGTGTTAAAAAATCTGAATTCTTCTAGAGTTCCTGATCTTCTGGGTGCGCTACAGTCTCTCTACCATCGATTCCGGATAGTCT
+
5?B>@CCCCBA@@?=<966@>CCC?>>>>>>B>BBBB=BB?B?@@?@@@@<@@BA@;@4;:.488;9<BBBFD===<;;,0/)/:992=@@B<A>@=AA0/0===<7==BAAAAA>BBB@C@BB???A@A=AAAB?BB>588AA@>>>@@AAA=;;;=AB<@<A==>@@?;;5;;;==1<7?;AA???.?@AAA7ACBE:;;=77+.....#.../;9<6:;6;ABBBBB@F>AABDCA37999)8777;>;@?>>@@AAA>?A5;888AA;A:>9=>?=;;;
@ATNG8:04604:07147
GACGGTAGCTCACGTACGTCACACGTACTCATTCGTTTCGGAAGAGACAGGTACGTTAATAGTTAATAGCGTACTTCTTTTTCTTGCTTTCGTGGTATTCTTGCTAGTTACACTAGCCATCCTTACTGCGCTTCGATTGTGTGCGTACTCTGCAATATTGTTAAACGTGAGTCTTGTAAAACCTTCTTTTTACGTTTTACTCTCGTGTAAAAATCTGAATTCTTTCTAGAGTTCCTGATCTTCTGGCTCTCGTAGACAGAGTACATCCGATTCCGGATAGTCT
+
;;:?6><;??;::995::99:556;=>>>>CC;;:CC=BB?A;@@@AAA@<@>==<2505:::7<25555<:::=6:8<<<+<<6;:::/34<<8;<@;@A;997A=?7887:?ABB<>>B7:78@?>>===8;7674:;;;;;:===@@A@@?<===7//)//(/89966522+22222&238,22:;:(662222&22555566668888)89898/5.555(599977>59-..778;155957>77///7>6668/./35533.57=6>6:69888:88
@ATNG8:04610:07183
GATGGTAGGCGTGTGAGAGTCTGCCCAGAAGATCAGGAACTCTAGAAGAATTCAGATTTTAACACGAGAGTATACGTAAAAAGAAGGTTTTACAAGACTCACGTTAACAATATTGCAGCAGTACGCACACAATCGAAGCGCAGTAAGGATGGCTAGTGTAACTAGCAAGAATACCACGAAAGCAAGAAAAAGAAGTACGCTATTAACTATTAACGTACCTGTCTCTTCCGAAACGAATGAGTACGATGAGAGAGCTCTCTCTACCATCGATTCCGGATAGTCT
+
9:??@AAC?ABCCCCCCCB9;;;;9/5CB@;;;BCC@IAIHCCCCDACC?A<@AB;;;;.9<?@ABBDDCCBBA??:9:9:*;C>C4;;;*:BA;@CBCCBBBB@D@DC@CDB?BBBDCCCBBCCCCCCCC@CCBB?BBBBCBBD?C@BBB?BBCCCDAB?BDCBBB@BC@BBB>??AAA999939>>>@2@C?BBABBCBBB7979ACB>@=@=BBD@CCBBBCC@C@CBB=BGFA@?@BBBABA999AAABDDBBBBBBBBB?A888AA<A;@=DDAA???
@ATNG8:04611:07146
GATGGTAGGTGCGACATGAGTGTATCCAGAAGATCAGGAACTCTAGAAGAATTCAGATTTTTAACACGAGAGTAAACGTAAAAAGAAGGTTTTACAAGACTCACGTTAACAATATTGCAGCAGTACGCACACAATCGAAGCGCAGTAAGGATGGCTAGTGTAACTAGCAAGAATACCACGAAAAGCAAGAAAAAAGAAGTACGCTATTAACTATTAACGTACCTGTCTCTTCCGAAACGAATGAGTACCTCTCAGACGCTCGTCCTACCATCGATTCCGGATAGTCT
+
//996:@=<=A0//;:9<<<<:9955.5599<<<A>>9B=??CCCBB?BD?C?BCCBBBBB1C?CCCBBBBB@AA:@CBBBBB5BC@CBDDD;BBB@CBBBLDE<<;;@BC?BCC@ECB?@ABBBC::;CBBB@BBBB>BABCCBBB@IIF@@?@CECBBCC@BBCBBB?BB>ABA;>>9999+9::3:99999%:;<394=<=AB;?@?BBBB=?=??BBB?BCCCCCC@C?BBD=BBC?BBCCBBC?BBBBBBBCAAABBBB=ACD?CAAAAC?C<A<CA@@9;;
@ATNG8:04614:07153
GATGGTAGCTATACGTATATCTATGTACTCATTCGTTTCGGAAGAGACAGGTACGTTAATAGTTAATAGCGTACTTCTTTTTCTTGCTTTCGTGGTATTCTTGCTAGTTACACTAGCCATCCTTACTGCGCTTCGATTGTGTGCCTACTGCTGCAATATTGTTAACGTGAGTCTTGTAAAACCTTCTTTTTACTTTTACTCTCGTGTTAAAAATCTGAATTCTTCTAGAGTTCCTGATCTTCTGGAGATATCATCAGCGAGCTACCATCTATTCCGGATAGTCT
+
ACBC@CBBBCCBBCCCCBBBCCCCCCAA@B:::;GCF>CC@C@CBBBDDDAGCCA@<@>AABD>@?ACCCECBCB?BCCCC3DC=C::8/4<?B?BCFADE9::?A?@<@AACBBBC?BBB?B?BBBBBBCC@CC?<176::==:>@??@@888@=C??;?@<@=AA@@?@@@@:==AAA6@<@;>:@@@,==777+--7---796:18887'2::;=5>5>>4>AA>>=?;?=>@@@@?8>>>;?@?AAAAAAAAAA>>>@===7=///:<6:6:7@===?;;
@ATNG8:04615:07173
ATGGTAGACACGTGTGCTCTCTCGTACTCATTCGTTTCGGAAGAGACAGGTACGTTAATATTTAATAGCGTACTTCTTTTTCTTTGCTTTCGTGGTATTTCTTGCTTAGTTACACTAGCCATCCTTACTGCGCTTCGATTGTGTGCGTACTGCTGCAATATTGTTAACGTGAGTCTTGTAAAACCTTCTTTTTACGTTTACTCTCGTGTTAAAAATCTGAATTCTTCTAGAGTTCCTGATCTTCTGGAGATACACATGATACTCTACCATCGATTCCGGATAGTCT
+
,22026<?@<555>5555=5559955555555<<;>46:798@B==?;;4:55;;39399??6@;?@@?B?@;A9?C==;'3:9(3;;=2:?A?4;999)94.555.5:<.55;665;<:666<A:><@@:55B9<<AA=??===;;??@@A?=;=;6877<@A>A>999@??@@?:>=>=<0<8=888:::+97<<A8>>=676<:671/<<<+7///8484=?499;777;7=7555;;;7:::<A=888><</////9=>888C;8:8;?A:><@=::::9<>
@ATNG8:04623:07152
GATGGTAGAGAGAGCTCTCTCATCGTACTCATTCGTTTCGGAAGAGACAGGTACGTTAATAGTTAATAGCGTACTTCTTTTTCTTGCTTTCGTGGTATTCTTGCTAGTTACACTAGCCATCCTTACTGCGCTTCGATTGTGTGCGTACTGCTGCAATATTGTTAACGTGAGTCTTGTAAAACCTTCTTTTTACGTTTACTCTCGTGTTAAAAATCTGAATTCTTCTAGAGTTCCTGATCTTCTGGGTCTACGCTCGTCGCGCTACCATCGATTCCGGATAGTCT
+
=CBB?CCAACBBBBB;::BBBBCIBBBCGC@@?ABAB=BC=C?AFCCHEC@CCCCD@C?A@@B?B?CBCCDDCA?>@@=@=.==<=998,3@@A?CBA=A@4:::A@B?BBCAAABB?BBB>A>ABBBBACC?A??@:>=>>A>>>>>AAAAA??8<==;>A<B388====???;@=>>>3>:=:;;;;;*:>9:91:::///777=8====.9<=>@;A;??9@BBB?>>:><@D@?@B;>==>8=@@AA@>>=??<;89///=9777=@C=A<><>@@@???
@ATNG8:04625:07159
GATGGTAGCTCTGCTCTGACTCTCGTACTCATTCGTTTCGGAAGAGACAGGTACGTTAATAGTTAATAGCGTACTTCTTTTTCTTGCTTTCGTGGTATTCTTGCTAGTTACACTAGCCATCCTTACTGCGCTTCGATTGTGTGCGTACTGCTGCAATATTGTTAACGTGAGTCTTGTAAAACCTTCTTTTTACGTTTACTCTCGTGTTAAAAATCTGAATTCTTCTAGAGTTCCTGATCTTCTGGTGTCGTCTATCATGTACTACCATCGATTCCGGATAGTCT
+
////)/::98;;>@<@@9559559=?;;;??A:B<>C9::697:??@>??:>@AAB;A@CCCB:C;CCCCABBBBACDDDD1>D:BBBC=BBCB7<9A49:699?@?@8=??@@@CC?CBB@B?BGFD@B@B>A;<;>BCCCDDCCCCCCCEC@@=;;;@CCHE@CCDCCBBBA5;;;;;*:2;4<AAAA,AA;;;/9>>?====55.5:::(99:55.5;>@<?@??@@@?B@CCCB;;7:AB?C;;;CF;;;B;;;@@BA@@@5;;;;=>9>9>9==?@>>>
@ATNG8:04584:07196
GATGGTAGATATATGCACCTCTACCAGAAGATCAGGAACTCTAGAAGAATTCAGATTTTTAACACGAGAGTAAACGTAAAAAGAAGGTTTTACAAGACTCACGTTATCAATATTGCAGCAGTACGCACACAATCGAAGCGCAGTAAGGATGGCTAGTGTAACTAGCAAGAATACCACGAAAGCAAGAAAAAGAAGTACGCTATTAACTATTAACGTACCTGTCTCTTCCGAAACGAATGAGTACTACTCTCAGAGACACACTACCATCGATTCCGGATAGTCT
+
9;?@@@@CCCHGBBBBDF@CCCGC?CBC?BBCCBB@C@CDGCCBB?CD?C?A?====>=,=<@B???BAA:::,:955555$5<7<.555&5<<7;<>CAA==BACCBB@CCC@BBBBBBBCCBCCDCCCD?B@@@;@@@?CCCC@D@BA@=@BBBBBBB@CAABCB?BB?CBB<>>BBC=BBB?BCCCC3BC@B???CB>==6<5;;>>:><@AABB=@@CB???@C@CBB>BCC?::9BBBBCBBBBBCDCCBABB>>@@@?<>?=A>><>=B:==8::::
@ATNG8:04585:07236
GATGGTAGTAGTACACTAGTCATACCAGAAGATCAGGAACTCTAGAAGAATTCAGATTTTTAACATCGAGAGTAAACGATAAAAAGAAGGTTTTACAAGACTCACGTTAACAATATTGCAGCAGTACGCACACAATCGAAGCGCAGTAAGGATGGCTAGTGTAACTAGCAAGAATACCACGAGAGCAAGAAAAAGAAGTACGCTATTAACTATTAACGTACCTGTCTCTTCCGAAACGAATGAGTACGTGTGACGTACGTGAGCTACCATCGATTCCGGATAGTCTA
+
88::;?A<<<5;5>>666=<<45443944.4=>=9:29.59<<;;A7?>5:459554;;<*=7;;==>==;::99(////8:::'//+57;==1=<<9<<<<@?A@@3938?8?AB8==BABCDBBBCCBDCBA=@@@?=@AAABCEBAD@CBC?CCCBCCBB?BCCBBC?BB?BBB@B=<;8<<>?:<?>==.?@<A@@CCABBC@G?@@BB8;8:@CAB?BCCAAAB;>;::9.9AA?ABABAA@?>=BBBBB=CBBAB?@>BBC>AABBBB@C?B?A@=>0000
@ATNG8:04587:07231
GATGGTAGTGCGTGAGAGAGAGACCCAGAAGATCAGGAACTCTAGAAGAATTCAGATTTTTAACACGAGAGTAAACGTAAAAAGAAGGTTTTACAAGACTCACGTTAACAATATTGCAGCAGTACGCACACAATCGAAGCGCAGTAAGGATGGCTAGTGTAACTAGCAAGAATACCACGAAAAGCAAGAAAAAGAAGTACGCTATTAACTATTAACGTACCTGTCTCTTCCGAAACGAATGAGTACGAGAGAGCACACGTGTCTACCATCGATTCCGGATAGTCT
+
/::96;;:55=;445544;=>>@??7>;;7;>>CBC?B=A@@@;@?<??@C@BB@??>>A+C=??<B@?AA::9/9=94444$4:5:.444&55525@;@CBBAB?A>BB@EDD@CCCFECBBCCCCCBDKHAAA@E@BBBCBAAC?B?BAA>@<;;ABAC?CBBBBB@AA>A9718>7778(8<<9<=<=?.>A>BBBBBA@<B?C=@=@@>D;>>ACCAFD998AB?B@BBB=BAA>ABBBCBAB@@?@99:9@@@@AA787776;A<77936(/(/////./
@ATNG8:04594:07231
GATGGTAGTGATACAGATCAGACACCAGAAGATCAGGAACTCTAGAAGAATTCAGATTTTTAACATCGAGAGTAAACGATAAAAAGAAGGTTTTACAAGACTCACGTTAACAATATTGCAGCAGTACGCACACAATCGAAGCGCAGTAAGGATGGCTAGTGTAACTAGCAAGAATACCACGAAAGCAAGAAAAGAAGTACGCTATTAACTATTAACGTACCTGTCTCTTCCGAAACGAATGAGTACGATGAGATCTCGTGTGCTACCATCGATTCCGGATAGTCT
+
----(--/;ACAB;;;665<<<<5616;;8=B@A@;8<:;;;;<<B?BB@C:@A::5===+=<:?::;::9;7::370//=>;;)66(3,333&3993::8878833,39?=8@<>3;78ACABACECCCAAAC?BABB=A@@AAA@A=A=AAA=BBBA@BAA=ACCCBB?AB?A9:490;;;5;00+0000+0>;ABBBCCCBB?@<@>?=9>9=>BBB?BBA@@@B?D?CBC>CAA?:::BBBBCBB??@CCBAAABC876A==8=?A::9:>5:5:==@@98
@ATNG8:04599:07220
GATTAGTATAGAGCTCTACATAGTACTCATTCGTTTCGGAAGAGACAGGTACGTTAATAGTTAATAGCGTACTTCTTTTTCTTGCTTTCGTGGTATTCTTGCTAGTTACACTAGCCATCCTTACTGCGCTTCGATTGTGTGCGTACTGCTGCAATATTGTTAACGTGAGTCTTGTAAAACCTTCTTTTTACGTTTACTCTCGTGTTAAAAATCTAGAATTCTTCTAGAGTTCCTGATCTTCTGGTATACACACTCGCTCGCTACCATCGATTCCGGATAGTCT
+
=:@6AAAAAACBBABBBCCBBBC;99;;BB@CCCC?CC@C@CBAABCDABBACC@E;99?C:>55;9>?<ABB@BBBBB3B=9==??6<===9===9<<9=BBBBA>A???@@==9<9927/738?==>>:>>>=:==>==8988<<<::99749?A:<<=C=A85587///).77;;.729555557(79522(--6----9697;CCC.89/..72627;49=?=?=>9=588>>>@687>29558@555=<<@===>AABB:::8>>@<@=A:==;;:==
@ATNG8:04602:07193
GATGGTAGTGATACAGATCAGACACCAGAAGATCTGGAACTCTAGAAGAATTCAGATTTTTAACACGAGAGTAAACGTAAAAAGAAGGTTTTACAAGACTCACGTTAACAATATTGCAGCAGTACGCACACAATCGAAGCGCAGTAAGGATGGCTAGTGTAACTAGCAAGAATACCACGAAAGCAAGAAAAAGAAGTACGCTATTAATTATTAAACGTACCTGTCTCTTCCGAAACGAATGAGTACGATGAGAGAGCTCTCTCTACCATCGATTCCGGATAGTCT
+
6777688::<DCCCBC>=====?>@:==>9>>;<<>:@<@>>>B>C@BB?B?BBCBCCCC2A>:89?AA@998?6>;:;;;;*;:59:??</;?B:BCCCAAA;:6;>@A<;;;:>ABCBCBBCCCGHCBCFADE;;:;@@@BBBB?B@;;;5;?C>@@?@<@A@?BC<????@?589=AA8??>:99999(9@9?>BB@>??>*0*/(/3(..'.3:<=8<<>565=9=:==<5<871777;=;99=0///999>;;<:666//.49..2;;9>9>7>;>>>>>
@ATNG8:04606:07196
GATGGTAGATACTCGCTGATACACCCAGAAGATCAGGAAACTCTAGAAGAATTCAGATTTTTTAACATCGAGAGTAAACGTAAAAAGAAGGTTTTACAAGACTCACGTTAACAATATTGCAGCTGTACGCACACAATCGAAGCGCAGTAAGGATGGCTAGTGTAACTAGCAAGAATACCACGAAAGCAAGAAAAAGAAGTACGCTATTAACTATTAACGTACCTGTCTCTTCCGAACGAATGAGTACACATCGTCGTGTCGTGCTACCATCGATTCCGGATAGTCT
+
//886;ADBBBBBBBBABAA=ACCC>CBB<>>>@C?<@C=BBB;;9B?AA?A=?>9937777#36<333=4445;;;177/////$/9)/(///&///(/777788;;6;5780888;<<8AEBBBCFGCBAF@@>@CCC@CBBB@@@A?B?BBC?BBCBAABB@BCBBBB@AA>ABB?BBAAB<889;7799:(8?;@:::D>??C=?<@B@A>B?BBBBB>AACCBBB?B?BB?BA@>ACCFCBBAAACCDDFFCCCDDBBBBBB?BBCBDD@C?D?CCBBBBB
@ATNG8:04608:07221
GATGGTAGCTCTGCTCTGACTCTCGTACTCATTCGTTTCGGAAGAGACAGGTACGTTAATAGTTAATAGCGTACTTCTTTTTCTTGCTTTCGTGGTATTCTTGCTAGTTACACTAGCCATCCTTACTGCGCTTCGATTGTGTGCGTACTGCTGCAATATTGTTAACGTGAGTCTTGTAAAACCTTCTTTTTACGTTTACTCTCGTGTTAAAAATCTGAATTCTTCTAGAGTTCCTGATCTTCTGGATACACTCATGTGCACCTACCATCGATTCCGGATAGTCT
+
::<=8>>@0/////:880//77//6<<99;5505<<<3==7?7;A<<??>7;;=65.67;;;>:C?CBBDCCCCC?=BCCC5=B=?99:,:?@;=<<<7<?;9:9499.5544=5669=>>:A?BB?;;;;;8;>>@2999955;;;566:;<<<8><<9<>:=95566>@@9>995555'549455555$5;;;;090////7779(----$////:6:5:<8665::<<9<9<<565=:==G<??B=A@>>=99949==489<?C>>B??:=9=000?:::?
@ATNG8:04612:07222
GATGGTAGCGAGCGAGTGTGTATACCAGAAGATCAGGAACTCTAGAAGAATTCATGAATTTTTTAACACGAGAGTAAACGTAAAAAGAAGGTTTTACAAGACTCACGTTAACAATATTCAGCAGTACGCACACAATCGAAGCGCAGTAAGGATGGCTAGTGTAACTAGCAAGAATACCACGAAAGCAAGAAAAAGAAGTACGCTATTAACTATTAACGTACCTGTCTCTTCCGAAACGAATGAGTACTGCGTCTCACTCTCGCCTACCATCGATTCCGGATAGTCT
+
////)//7/44::445<::9:;;5/)///)//77/5.5.54::444.4458)/----(-9999%,*-8-//69668818=>A>>>+<A:@2873&33828843388=<4=8=:;<>=8BBBBCCCCCCD;;;CC@CD;<9;BCCCBBBADEGBB@BDDBCBCC@CBBBBD@EE@BAA>AAACD>AAA?AA@A@.@A>ABBBCBBBB?D?CCBB?C?CBAAAAEFA@@CC@D@CDD>BBB?AABCAAB???@CBABDCAA@@@B=A?@9?;78834=498=<55555
@ATNG8:04613:07195
GATGGTAGGTGCACTGAGTGTATCCAGAAGATCAGGAACTTCTAGAAGAATTCGAGATTTTTTAACACGAGAGTAAACGTAAAAAGTAAGGTTTTTCAAGACTCACGTTTAACAATATTGCAGCAGTACGCACACAATCGAAGCGCAGTAAGGATGGCTAGTGTAACTAGCAAGAATACCACGAAGCAAGAAAAAGAAGTACGCCTATTAACTATTAAACGTACCTGTCTCTTCCGAAACGATGAGTACGTGTGCGACGTGTCTCCTACCATCTATTCCGGATAGTCT
+
;;;;8;;>9;555::::;<::;55.59:5;<<<<<5:744.444996;;3934448888888#4.3;;345::::=/3444<<<+4446:7=>?=+8828333377333(3,38389:48555:8662..6//./.(.3<:75557777717366@000>:>;?>;>?557:5881///3886718;9433333$25.2223..(.332627622+26.555784:77222:.2-29=3588447;333333;;88=97525555:<<<;<<<?=<3:5919=A776A
@ATNG8:04617:07191
GATGGTAGTATATCGCGTCGCTATCCAGAAGATCAGGAACTCTAGAAGAATTCAGATTTTTAACACGAGAGTAAACGTAAAAAGAAGGTTTTACAGACTCACGTTAACAATATTGCAGCAGTACGCACACAATCAAGCGCAGTAAGGATGGCTAGTGTAACTAGCAAGAATACCACGAAGCAAGAAAAAGAAGTACGCTATTAACTATTAACGTACCTGTCTCTTCCGAAACGAATGAGTACATAGATATACGTATAGCTACATCGATTCCGGATAGTCAT
+
899>;;;<=>@==665<<:;;;;;>6;:<055<:9905./::/0/<8<<:=8=<=;:>>>,?;90/////////(/844444$4959)///&////779<=755(-(--(-8838;:56565<666;<<::8;44.48:::<<>7:4://)/8;::;>=8;;=<<<8?:4>;828;8??><<988889(9?9=@@@;;4555;588AA8<4<9999:>>?885:?B<>?D>C@?187;777777;88<:888;52255995559555727.5.5866----
@ATNG8:04617:07233
GATGGTAGTACATGATAGACGACACCAGAAGATCAGGAACTCTAGAAGAATTCAGATTTTTAACACGAGAGTAAACGTAAAAGAAGGTTTTACAAGACTCACGTTAACAATATTGCAGCAGTACGCACACAATCGAAGCGCAGTAAGGATGGCTAGTGTAACTAGCAAGAATACCACGAAAGCAAGAAAAAGAAGTACGCTATTAACTATTAACGTACCTGTCTCTTCCGAAACGAATGAGTACGTGTGCGACGTGTCTCCTACCATCGATTCCGGATAGTCT
+
3;::=BCCACBA@<<<@:@A@@B@A<BBB=BBA9;67<=@BB@DBB>@@<@?AA:===@@0A=DCCCCBCC;;;0;A<<<<.9C<@2;;;&5;;6<=B=>DGCC@C@CCACCC@CCCBBCCCCCCCBBC:9:;ECCACBBBCCCC@B?BCC@CCCCCBCB@CCCDDD@AB?BBB@BCBCB=@=>:9:::9)9B@D???CCCBB>B?BCBA>B@CCCBB@BDBBBCC?C@DCC>CCC@BBBCCCCABABBBBCCCBDBBBC?BBB?BB???B?B?B?BBB???A
@ATNG8:04630:07230
GATGGTAGCTCACGTACGTCACACGTACTCATTCGTTTCTGAAGAGACAGGTACGTTAATAGTTAATAGACGTACTTCTTTTTCTTGTCTTTCGTGGTATTCTTGCTAGTTACACTAGCCATCCTTACTGCGCTTCGATTGTGTGCGTACTGCTGCAATATTGTTAACGTGAGTCTTGTAAAACCTTCTTTTTACGTTTACTCTCGTGTTAAAAATCTGAATTCTTCTAGAGTTCCTGATCTTCTGGTCTACTACACTGTACTCTACCATCGATTCCGGATAGTCT
+
//;;6;;BB<;:::544;:556D@??AA@@AB@BBDD>966<8<>===?=7;//0/5;+///;193::445:<::<34////$//)///88/89::384404:589:3369>A?;@@996;@@<@?BBBBAAAC>BBBB>BA;;;CCEDBBB;;:>?9?@@9=@:=:>@@@B@A?@299999&93=899959$9@>??<@?>@@A>>9949;;;'////949)/68<<<>999.5.49999<7;9;5;666><>999BBCCCCCBBB?@@@AAA=A?C?AAACCBB
@ATNG8:04631:07195
ATGGTAGCACGAGTCACTCATATCCAGAAGATCAGGAACTCTAGAAGAATTCAGATTTTTAACATCGAGAGTAAACGATAAAAAGAAGGTTTTACAAGACTCACGTTAACAATATTGCAGCAGTACGCACACAATCGAAGCGCAGTAAGGATGGCTAGTGTAACTAGCAAGAATACCACGAAAGCAAGAAAAAGAAGTACGCTTTAACTATTAACGTACCTGTCTCTTCCGAAACGAATGAGTACGATGAGAGAGCTCTCTCTACCATCGATCCGGATAGTCT
+
4<=6;A@@@;;BABB@A?;:::<=8<;C45:>:>:7<6::A00/<7<8050-----555'506///444//:::1////////$//)3-3::+99949;:99;;;;286;86<887444=>CDDCCCBB;::@;@A;;7;@@@ACCD@C@B@@=@BBACCBC?BBBBCC?CC@BBB?BBBAA:<98299:9:(:?<?A@A?88;3;3<37315.57566:>>>===:5:4255,2;;9<<=>:;:??@B>>>@@@;:;;;?>?>=59666///6>6;<<>;99
@ATNG8:04631:07217
GATGGTATAGTACAGTGTAGTAGACCAGAAGATCAGGAACTCTAGAAGAATTCAGATTTTTAACACGAGAGTAAACGTAAAAAGAAGGTTTTACAAGACTCACGTTAACAATATTGCAGCAGTACGCACACAATCGAAGCGCAGTAAGGATGGCTAGTGTAACTAGCAAGAATACCACGAAAGCAAGAAAAAGAAGTACGCTATTAACTATTAACGTACCTGTCTCTTCCGAAACGAATGAGTACGAGAGAGCACACGTGTCTACCATCGATTCCGGATAGTCT
+
3<::=BDCDCCCCCBBBBCCCCCCC@CDD@CCCCCC@B?BCCBBBC?CC@D?B@AACCCC0A=ACCCCBCB@@=679:;;;;*;A=@>BBB<BFLACBCCCCCCC?C?CC@C??>@BBEFCCCCBBBCCCBB?AC:98;BCDAAAD>A?ACD@DCCCCCCC?CAABDD@AA>BBB@BBBBC=B>?=?CCCC2DD?D899AA979496<=>><>=AACAA?AFBB?@@?B?BCC?CCC>BBBFCBBBBBCCBBBBAAABBBB@@@C=A888>?<A=?;?AAC>>>
@ATNG8:04588:07256
GATGGTAGTGATACAGATCAGACACCAGGAAGATCAGGAACTCTAGAAGAATTCAGATTTTTAACACGAGAGTAAACGTAAAAAGAAGGTTTTACAAGACTCACGTTAACAATATTGCAGCAGTACGCACACAATCGAAGCGCAGTAAGGATGGCTAGTGTAACTAGCAAGAATACCACGAAAGCAAGAAAAAGAAGTACGCTATTAACTATTAACGTACCTGTCTCTTCCGAAACGAATGAGTACTGCGTCTCACTCTCGCCTACCATCGATTCCGGATAGTCT
+
//996=@@BC><>=>::954477775//)/)/9;5:56;479;///<:<888<00///:::'936;8444:;<@=4<A::999'49259>>@2@=B@BBBBACCBB@BADD@BBB@BBBBBCCCCCCCCCCCC@BBBB;;;CBBBBB@E@CAA?AGEECBCC@CBBBBC???<?A94>=:::5:==8=BBBB3BB?BBBBBBBBB?B@B?BB<@<@@@@A@CC??@AA>A?BCF>BBB?BBBBBBDBBBBABCB:::AA????CBB?BAAABB?A7<8<:;<877
@ATNG8:04593:07255
GATGGTAGTATATCGCGTCGCTATCCAGAAGATAGGAACTCTAGAAGAATTCAGATTTCTAACACGAGAGTAAACGTAAAAAGAAAGGTTTTACAAGACTCACGTTAACAATATTGCAGCAGTACGCACACAATCGAAGCGCAGTAAGGATGGCTAGTGTAACTAGCAAGAATACCACGAAAGCAAGAAAAAGAAGTACGCTATTAACTATTAACGTACCTGTCTCTTCCGAAACGAATGAGTACTATAGACTATCTGAGACTACCATCGATTCCGGATAGTCT
+
45<=8>CCBCBBBCABBC;9:CDDCADCC@BBBBB?B?AA@@A@??BC@C?CC;;;;6:>?<<A<;;;;@@CC>@@@CB@@,::;)92949&5;;6566;AA?=<:@@CC@CDC?@@BCCCCCBBBCCCFFC@DDBB?B?@?CBBD@E@BBB@BCCCBBBD?BCCCBB?BB@BBC?BBBAA;AAA>ABDDC3BB?BA@BBCC=><=<@@BB@C>B>A?@=@CAAABB@C@CCC>CBB>999@@BBBBBCBBAABBBBCAABCCCC?BBBBBB?B?B@BBBB988
@ATNG8:04594:07264
GATGGTAGCTATACGTATATCTATGTACTCATTCGTTTCGGAAGAGACAGGTACGTTAATAGTTAATAGCGTACTTCTTTTTCTTGCTTTCGTGGTATTCTTGCTAGTTACACTAGCCATCCTTACTGCGCTTCGATTGTGTGCGTACTGCTGCAATATTGTTAACGTGAGTCTTGTAAAACCTTCTTTTTACGTTTACTCTCGTGTTAAAAATCTGAATTCTTCTAGAGTTCCTGATCTTCTGGGTGATCAGCGAGTATCTACCATCGATTCCGGATAGTCT
+
--5506=@A@CCBBBCCBBBDDGAAABBAA;;7;A@C<BB>B>AACCCCGEGCFCB@B?BCCC@B@BCCCBB@:=7:;;:;$9:8<BBC=CCBB?BBA?AA?ABBBBB?BBCDBA??<????C?BBBCBAAB?BBBC@@@@A@@???AA@@===?;>>?<@E=B<;;;AAAAAA=@@@CB5A=A:::;::+:>>>@:@C???>>==<18888(8>>>@<A=AA<@@@@>>><@<@A???D:>=>>9=>=BAA???@>>>?<=::6:---79*-,-4====:>>
@ATNG8:04614:07244
TATGGTAGCGCGACGAGCGTAGACCCAGAAGATCAGGAACTCTAGAAGAATTCAGATTTTTAACACGAGAGTAAACGTAAAAGAAGGTTTATCAAGACTCACGTTAACAATATTGCAGCAGTACGCACACAATCGAAGCGCAGTAAGGATGGCTAGTGTAACTAGCAAGAATACCACGAAAGCAAGAAAAAGAAGTACGCTATTAACTATTAACGTACCTGTCTCTTCCGAAACGAATGAGTACTGCGTCTCACTCTCGCCTACCATCGATTCCGGATAGTCT
+
=ABC@BBBAA@CCBBBBBBB@@9998;CC?BBBBA@>A?CBBBCCD@CC?A<?B?99999);<BA?A<?DAABC=CC;;;;.:@9=+00*---83---7<;=>><B9=D?@A@:::BBBCBGCCCBCCCCD@CBBC@BCCCCCBA=B?CCC?CBBBCCCC?ABCCCC?BB?A@@>@@BBC>CBB?BCDCC3CC?C>??CBBBC?B?BBCC@B>B@CBB?BB@@@BB@C@BBB>BBB?CBBCDBBBBBBBBCC@@@BAABB?BCC?BAAAAB>A@C@CBBB<;;
@ATNG8:04626:07259
ATGGTAGCTCTGCTCTGACTCTCGTACTCATTCGTTTCGGAAGAGACAGGTACGTTAATAGTTAATAGCGTACTTCTTTTTCTTGCTTTCGTGGTATTCTTGCTAGTTACACTAGCCATCCTTACTGCGCTTCGATTGTGTGCGTACTGCTGCAATATTGTTAACGTGAGTCTTGTAAAACCTTCTTTTTACGTTACTCTCGTGTTAAAAAATCTGAATTCTTCTAGAGTTCCTGATCTTCTGGGCTGCGCTGATATGCGCTACCATCGATTCCGGATAGTCT
+
///)/63344498:;::=<=9/0//;;::652:44<244.9.444@<@@<>CC;<9;AAA@B?CBCCFDC;;9>959999$94.445;2;=65.597*/0*//;;:=<>=A<====8<??:>:@A;;;BBB>BA@@6:;;;:>>;::;9==8<<59:><9949299=@?;BBC255999*:2:2:@@@@,@C;;499555<<:::.44444#444?=9=8<@5:::>?>?:><:88BAA??AAD=B>;;;???;;::9:@@@><*00//7:5:+/+554:<<<
@ATNG8:04639:07041
GATAGCTCGCTGATGATATCTCCAGAAGATCAGGAACTCTAGAAGAATTCAGATTTTTAACACGAGAGTAAACGTAAAAAGAAGGTTTTACAAGACTCACAGTTAACAATATTGCAGCAGTACGCACACAATCGAAAGCGCAGTAAGGATGGCTAGTTTAACTAGCAAGAATACCACGAAAGCAAGAAAAAGAAGTACGCTATTAACTATTAAACGTACCTGTCTACTTCCGAAACGAATGAGTACTGTATCTATGTGTGCGCTACATCGATTCCGGATAGTCT
+
5;;<:::::::>@AABBBAAAB=A@A5595595.5155<:///)//)/399444444$459<:::<<555=1;3/////$/7)/)/77+7//)/;9;9:///7)/)//)5==:===<>>9995<::5555.49444)4;<777//)/577:9<=>>>>7>7;:::<<7;;6:;<4554:;1333133333$33,39:889744.438333-33(3399903488333817,33818<<7;;;::<;;<::9???896??99959@<<A=AA<@>@?A999@=99
@ATNG8:04640:07068
GATGGTAGTACATGATAGACGACACCAGAAGATCAGGAACTCTAGAAGAATTCAGATTTTTAACACGAGAGTAAACGTAAAAAGAAGGTTTTACAAGACTCACGTTAACAATATTGCAGCAGTACGCACACAATCGAAGCGCAGTAAGGATGGCTAGTGTAACTAGCAAGAGTACCACGAAAGCAAGAAAAAGAAGTACGCTATTAACTATTAACGTACCTGTCTCTTCCGAAACGAATGAGTACGATGAGAGAGCTCTCTCTACCATCGATTCCGGATAGTCT
+
:;;<;<;DABABBBBCABCFBBBBE?BBC@CCC;<9:A:9=A;69:<??;CACCCCBCCC5D@EBCCCCCDBBB=@B?>???0?A@B4;:;*;@>=<FCCCCC;;9;@CB@CCC@CECCB@@ABBCCCBBCB?BCAA=ABBBBC;;8;?BCCACDCCCBBB?BBCCBB?BAAACC?BBBBB=AAA@ABABB2BC?CCCCBBBAB9>7?@AA;?>?CCAA?ACBB@@A@B?BAA;B@@=@CDCBBBBBBBBBBBBCBAABA999BB?B@??BB@E?F@>==>>??
@ATNG8:04646:07075
GATAGCGCACACATAGATACAGTACTCATTCGTTTCGGAAGAGACAGGTACGTTTAATAGTTAATAGCGTACTTCTTTTTCTTTGCTTTCGTGGTATTCTTGCTAGTTACACTAGCCATCCTTACTGCGCTTCGATTGTGTGCGTACTGCTGCAATATTGTTAACGTGAGTCTTGTAAAACCTTCTTTTTACGTTTACTCTCGTGTTAAAAATCTGAATTCTTCTAGAGTTCCTGATCTTCTGGACAGAGTGTGCAGATACTACCATCGATTCCTGATAGTCT
+
;;?@CBBBBBBBABABBBAAACAA?@C;;9;@@B<BA>B>BBBBABC?BAB;;;)549:9A:C@BBBAA00/G8;;=<<(/0/)4:;;4>B@@<@CB?BC7:;CBAB?BBCCCDCCAJDD@B>BBBABB@@=@ABA@CAAACAAACBBCCBDDC@BBB@BB=@=@ABBABCCC?CB@AA9A@F?AACCC1@@BBB<BAA@BBAAAA=CCCC5C@@AC@B@CH@@@@;;<B?B@CCCBCB;;<DAEDCCCCCBBBBBBBDBBABB@DBBABB?B@CCCCBBBBA
@ATNG8:04638:07099
GATGGTAGGCGACATACATACGCGCCAGAAGATCAGGAACTCTAGAAGAATTCAGATTTTTAACACGAGAGTAAACGTAAAAAGAAGGTTTTACAAGACTCACGTTAACAATATTGCAGCAGTACGCACACAATCGAAGCGCAGTAAGGATGGCTAGTGTAACTAGCAAGAATACCACGAAAGCAAGAAAAAGAAGTACGCTATTAACTATTAACGTACCTGTCTCTTCCGAAACGAATGAGTACAGAGAGTACGATATGTCTACCATCGATTCCGGATAGTCT
+
//99699@=;BA=====>=B699EG@BCC@;;;E;<9;AICC>A@D7;;7:59:999;;;*>=BECCCCBBBCB=BB?????,?A4;5;AA3ABD?BDCCBBC;::;GEC@DBB@BCBBBBBBCCCFCBBBC>BCAA=A@AABCCB?C@CCC@CCDDCCCC?BBCCCC?@@=?BB?BC???9?@?;::9:9(:A=ACCDCCBBB5949=?>:?<?CB@@?ABBBBBB@B?BCD?DBB@BBCCCBBBDAAABBBCBBBBBB@@@9939AA@@@=@<A==>>>;;;
@ATNG8:04639:07105
GATGCTCTGCTCTGACTCTCGTACTCATTCGTTTCGGAAGAGACAGGTATGTTAATAGTTAATAGCGTACTTCTTTTTCTTGCTTTCGTGGTATTCTTGCTAGTTACACTAGCCATCCTTACTGCGCTTCGATTGTGTGCGTACTGCTGCAATATTGTTAACGTGAGTCTTGTAAAACCTTCTTTTTACGTTTACTCTCGTGTTAAAAATCTGAATTCTTCTAGAGTTCCTGATCTTCTGGTGTCGTCTATCATGTACTACCATCGATTCCGGATAGTCT
+
348594??@@@:95::>:A<=666>;;;7;<>>4<@6;6:>>ACCC@BCCEGBG@BBBB>B?BCCC>>>CB@BCDBB5?A<A@>=5=>:96:BD=BB:9;BBBB@@?@996==<@@@:?4::;99;<=<B=BB@CBBBBA;;9????A:::?:9:@BB;?<@?@@@CCCB769999*99?9@BBBB1AACCI>D;<:ABA@>>4;;;;*;??;:4:;@>;@@@EBAA@A<@>995;:;>A8AACCBAAA@@@A@@@BBBBDAA>>>00+0+06<<=BB@A
@ATNG8:04644:07117
GATGGTAGTACATGATAGACGACACCAGAAGATCAGGAACTCTAGAAGAATTCAGATTTTTAACACGAGAGTAAACGTAAAAAGAAGGTTTTACAAGACTCACGTTAACAATATTGCAGCAGTACGCACACAATCGAAGCGCAGTAAGGATGGCTAGTGTAACTAGCAAGAATACCACGAAAGCAAGAAAAAGAAGTACGCTATTAACTATTAACGTACCTGTCTCTTCCGAAACGAATGAGTACAGAGAGTACGATATGTCTACATCGATTCCGGATAGTCT
+
;;DE<?ACBCAB@@@BAAAD@@@BB?BCE@DCCCBB@B@FCCCDAA?@A=@@DCBBADEL5D?BBABDCCCCCJ=A@;<<<<*<?<=<>==4=@@7@BBCB@@00-0;@@@AAB@BCBB@ABBBCBBBDCCB?BBB@=AACABB@@<@?CBCACCCCCDCB@BBBBBC?AA>ABC?AB???:?@@<::9:9)9@<??@CCCBDB999:ADA<?<?ACBB@CDBBBCC@B?BBD?CCC?CCCCBBCBBBCAA@CBBBBBB@BBB=>>BCBAA>A?B?BBDB;::
@ATNG8:04636:07157
GATGGTAGTGATACAGATCAGACACCAGAAGATCAGGAACTCTAGAAGAATTCAGATTTTTAACACGAGAGTAAACGTAAAAAGAAGGTTTTACAAGACTCACGTTAACAATATTGCAGCAGTACGCACACAATCGAAGCGCAGTAAGGATGGCTGTGTAACTAGCAAGAATACCACGAAAAGCAAGAAAAAGAAGTACGCTATTAACTATTAACGTACCTGTCTCTTCCGAAACGAATGAGTACGATGAGAGAGCTCTCTCTACCATCGATTCCGGATAGTCT
+
:;@@;?@BACCCCCCCCBBBCCCCC@CCC>CBDD::;;@CAB;;6=9AA?B?;;:?>===+?<>BBBAA?A:98.8;9;::9$9;7<599:4:DC@CCCCCCCA@<@?BB?BCG@BBBBBCBBCEDDFEBBCBCC?@>@AAAABCB?B@C@A?ACBBCCC@DCBABB@BB@BBE>A@::::+:AB;99999(:@;ABBBCBBBB>A>AABA6;5;>AAA?ADBBBCB@F?BBB=BAB?BCBBBBCCCAAACAAABBA@=A:9:==8<888>>=A=B=>>>>;;;
@ATNG8:04643:07146
GATGTAGATACTCGCTGATACACCCAGAAGATCAGGAACTCTAGAAGAATTCAGATTTTTAACACGAGAGTAAACGTAAAAAGAAGGTTTTACAAGACTCACGTTAACAATATTGCAGCAGTACGCACACAATCGAAGCGCAGTAAGGATGGCTAGTGTAACTAGCAAGAATACCACGAAAGCAAGAAAAAGAAGTACGCTATTAACTATTAACGTACCTGTCTCTTCCGAAACGAATGAGTACACATCGTCGTGTCGTGCTACCATCGATTCCGGATAGTCT
+
788888;?;<<=<<?@;>;<@AAC>BCCADCCC;;:;@BBCCCBC?BB6;6;AAAADDC2A?AAABBBBBBBA899;;;;;*;?59559;+;D@7;@>CCCCCC?B?;;:;CC@DCCCCDDBCCBCDC;;;6;??@>@@@ABBBC?D@BCB?DCDBAABD@CEBCBC?BB?BB?9>=877)7;75;=?@@2@A?897>@@ABB@C>;;;A=D<;:@@@<@AA;:8@>;6;>B<BAB>>>>BBBCBBBB977=?>@?=>>=;;;<8<977?A>B?C@B@@A888
@ATNG8:04646:07161
GATGGTAGACATATCGTACTCTCTGTACTCATTCGTTTCGGAAGAGACAGGTACGTTAATAGTTAATATGTACTTCTTTTTCTTGCTTTCGTGGTATTCTTGCTAGTTACACTAGCCATCCTTACTGCGCTTCGATTGTGTGCGTACTGCTGCAATATTGTTAACGTGAGTCTTGTAAAACCTTCTTTTTACGTTTACTCTCGTGTTAAAAATCTTGAATTCTTTTAGAGTTCCTGATCTTCTGGCGCGTATGTATGTCGCCTACCATCGATTCCGGATAGTCT
+
//6748?ABDDBBBCCBBBDCCCCCCCCCDCC@CGEE>BB@C@DCCBBBB@GDCBB6;49=<<+0)////88896=BC=C+=>8=>??,9333288>889033379:6:;BB?9=@:=<@6>8<<??@@@@<A@=A06827<<<>@@?=<<>==38554=A:?3;>9522226276666+606.55555'5767707...777;88+2222$222+392617;;;///;;@;B?BBBA@A;>>B?BBAAC8975=555>::4:=>)/0//88)0,57<<==B==
@ATNG8:04638:07248
ATGGTAGCTCTGCTCTGACTCTCGTACTCATTCGTTTCGGAAGAGACAGGTACGTTAATAGTTAATAGCGTACTTCTTTTTCTTGCTTTCGTGGTATTCTTGCTAGTTACACTAGCCATCCTTACTGCGCTTCGATTGTGTGCGTACTGCTGCAATATTGTTAACGTGAGTCTTGTAAACCTCTTTTACGTTTACTCTCGTGTTAAAAATCTGAATTCTTCTAGAGTTCCTGATCTTCTGGAGATATCATCAGCGAGCTACCATCGACACTCCAAAGTCT
+
///)/::?C>CCC@ABCCDCCE@@@CCCD:9::BBB?BD@B?BCCCCCC>ABB;<6;?BABC?CACBBCDBBBCA?@@@@+==;====6<<<<6;;727=,//9;;@:===?@CBB=@@@=@@BBBCCCCD?BBBB>AAABCCCAAADBBBABB8;:C@CC@B?BCBGBCCDC5;000,0+0////&/9555)5599<<<:::.4444$444==;@:=A>?@B@@@C?B?@@>BA?<?@A@CDEBCCBBCCCCCCFECCCB9<000<@@BBC6::5;BBB
@ATNG8:02702:06442
GATGGTAGCGCACACATAGATACAGTACTCATTCGTTTCGGTAAGAGACTGGTGACGTTAATAGTTAATAGCGTACTTCTTTTTCTTGCTTTCGTGGTATTCTTGCTAGTTACACTAGCCATCCTTACTGCGCTTCGATTGTGTGCGTACTGCTGCATTATTGTTAACGTGAGTCTTGTAAAACCTTCTTTTTACGTTTACTCTCGTGTTAAAAATCTGAATTCTTCTAGAGTTCCTGATCTTCTGGTATGACTAGTGTACTACTACCATCGATTCCGGATAGTCT
+
////3877<>9:9:;;;;;;<<955656;;;;0555<099544.4555559.555555.5.5555.47=>>=>DA@@@:99::*;A?CCCC=CCBB>BCD@DE>@@BCDD?CCDCBBAA?ACCACBCCCCBBBB@BCCC@CCCCCCCCCEDBCDCCBB?@B?999:?BB@@@CDDD?BBBDE;B?B>BBDDE5DCBBB>BCCCDCBBBB>BBAB0BAAAC@CACC@CCBCCBB>A?@@@CCC@CCC@CCCCBCCCDBBBCCDCCCAA<@@ABCC@C@C@AAABCCE
@ATNG8:02658:06473
GATGGTAGATACTCGCTGATACACCCAGAAGATCAGGAACTCTAGAAGAATTCAGATTTTTAACACGAGAGTAAACGTAAAAAGAAGGTTTTACAAGACTCACGTTAACAATATTGCAGCAGTACGCACACAATCGAAGCGCAGTAAGGATGGCTAGTGTAACTAGCAAGAATACCACGAAAGCAAGAAAAAGAAGTACGCTATTAACTATTAACGTACCTGTCTCTTCCGAAACGAATGAGTACTATAGACTATCTGAGACACACTACCATCGATTCCGGATAGTCT
+
45<<8=BCAB@B=<<=;;<@@CCCC=CCCAB@;;;;49>CBABBBB>AA?B???>A@BBC1B>BB===;@;==>688?AB@@,9924.555&59;6;BBCCC>CC@C?BC@CBC?CCCBBCBCCCDDCCCBB?BB@@<@AAACCCC?B@BBB?BBBGBBBA@CBBCBB?BF@BBB?AAA@@;@9949ABBB3BD@B?@?FC?;;<A<>>??7;5;>C<<7;AABBBB?B?AAA<@@B>AAABBBCCCBBBCBAABBBCGFBBAAA?998278;;=?>B>B@B@@@=00
@ATNG8:02664:06465
GATGTAGCGCGCGAGCGTAGACCCAGAAGATCAGGAACTCTAGAAGAATTCAGATTTTTAACACGAGAGTAAACGTAAAAAGAAGGTTTTACAAGACGCACGTTAACAATATTGCAGCAGTACGCACACAATCGAAGCGCAGTAAGGATGGCTAGTGTAACTAGCAAGAATACCACGAAAGCAAGAAAAAAGAAGTACGCTATTAACTATTAACGTACCTGTTCTCTTCCTAAACGAATGAGTACGATGAGAGAGCTCTCTCTACCATCGATTCCGGATAGTCT
+
=CCCCCCBBBBBBC@@@CCDCCC>CBDBCCCCAA>A?BCBBBBC@CC?C@ABBCCCCC3C?BBBCCCCCBB@8@<9;;;;*;<7<065506<;7<A0//::/546:>>:==D@>@@@CCDCCCBBBCBBC?BCBC?BBBBBBAA?B?BBB@BBBDCBBA?AABAAB@CC?889?BBABA<@@@;::9999%9A;999:CCFBC<A:>=CD=A=BBD@@<@;;6:@CA?B@BBB>CBB?BBBBCBBBACCCCBBAAA?:::@?@@@<?;::@A:><><@??@>==
@ATNG8:02692:06538
ATGGTAGCGGACGTGACAGAGCGCCAGAAGATCAGGAACTCTAGAAGAATTCAGATTTTTAACATCGAGAGTAAACGATAAAAAGAAGGTTTTTACAAGACTCACGTTAACAATATTGCAGCAGTACGCACACAATCGAAGCGCAGTAAGGATGGCTAGTGTAACTAGCAAGAATACCACGAAAGCAAGAAAAAAGAAGTACGCTATTAACTATTAACGTACCTGTCTCTTCCGAAACGAATGAGTACCTCTCAGACGCTCGTCCTACCATCGATTCCGGATAGTCT
+
38838444=5:444;;9;;;>A;<59994=9;;<<8<6:;=00/:4866:333333333$327898::86:;::59///////$//(3,3777'733,38::99955058=<;;;;7;A>>CCDDGCBBDBBBB?BD??<@A??AB?@>A?BAA?ACCCCCCC?@@ACCC@AA=AAA;????<5==?:?CCCDC)BB??888BBAAA<@<@>===B>AACBB@BCCBACCAD@BAA=BBC?BACBBBC?ABABBAAADBBACAA=AAA;@999?C;A;A=@???>>>
@ATNG8:02696:06531
GATGGTAGTATATCGCGTCGCTATCCAGAAGATCAGGAACTCTAGAAGAATTCAGATTTTTAACATCGAGAGTAAACGTAAAAAGAAGGTTTTACAAGACTCACGTTAACAATATTGCAGCAGTACGCACACAATCGAAGCGCAGTAAGGATGGCTAGTGTAACTAGCAAGAATACCACGAAAGCAAGAAAAAAGAAGTACGCTATTAACTATTAACGTACCTGTCTCTTCCGAAACGAATGAGTACTATAGACTATCTGAGACTACCATCGATTCCGGATAGTCT
+
59BB:BBCCCC:66=<556565<95.544.4;;445.5./::///<8;:8<799444949$45:><=>;;;=>B@9<;44444$4:5:.444&3992344:::988288>>;ABB?BBBBEFCCCCCBBBCCC?@@@@<ABBBBCBB?B@CBB?BCBCBCBB@AAABBB@BB?BCC=@@???5<<<999::9:%9A?CBAACBAAB3818>==8=8=ACBB?BCBBBCC?B???>7?<?9???@AACDCCAAAAACCCCCCBBBBCC?CBBBBB?B?B?BDCB???
@ATNG8:02697:06544
GATGGTAGTACATGATAGACGACACCAGAAGATCAGGAACTCTAGAAGAATTCAGATTTTTAACACGAGAGTAAACGTAAAAAGAAGGTTTTACAAGACTCACGTTAACAATATTGCAGCAGTAGCACACAATCGAAGCGCAGTAAGGATGGCTAGTGTAACTAGCAAGAATACCACGAAAGCAAGAAAAAGAAGTACGCTATTAACTATTAACGTACCTGTCTCTTCCGATACGAATGAGTACTGCGTCTCACTCTCGCCTACCATCGATTCCGGATAGTCT
+
4=:?=?:@BBBC;96===@CA?;::599;4799///)/)/979999644.4344444444$55:ABCCCCCCCD>DD??>>>0=?;?9@@>3?@B>BCCCDDDCC?B?BC?CCD?CBBBBBBBBBBCCBBB?CDDD?BBBBBBBB?B@GDF@BBBD?@@B@CDDBBB?CC@ABB@BBAAA<BAA?@@@@@.@@>BABCB@?@B7:8;BCA=A>ABBBC?BBBB@BB@C=AABBBBB?BBBBCBBBBBB>>>A<;;BCAAA:>>?9>@<<=A<A;A>BBBB?>>
@ATNG8:02661:06557
GATTAGTCTCAGATAGTCTATAGTACTCATTCGTTTCGGAAGAGACAGGTACGTTAATAGTTAATAGCGTACTTCTTTTTCTTGCTTTCGTTGGTTATTCTTGCTAGTTTACACTAGCCATCCTTACTGCGCTTCGATTGTGTGCGTACTGCTGCAATTATTGTTAACTGTGAGTCTTGTAATAACCTTCTTTTTAACGTTTACTCTCGTGTTAAAAATCTTGAATTCTTCTAGAGTTCCTGATCTTCTGGACAGAGTGTTCAGATACTACCATCGATTCCGGATAGTCT
+
:;@<?BCCCCC@@@>9555//-------7949444(4<3729:////9499/66:?:=;;;7;6;<<<666;?9<<@@?)669;;;@7=<<6602(,*(**(,,,-/55)59;;5559.44;3:5;;<:5555.4:<<5;;;<<9/////////9:)/)48588585-------::;2///25537(/)//777$/)////)5<<566;99939999(9//)//5;6:=266<;::>4525>9::839//)/:////999.5555=<<::73-----83:+//5;;;///
@ATNG8:02681:06570
GATGAGAGAGCTCTCTCATCGTACTCATTCGTTTCGGAAGAGACAGGTACGTTAATAGTTAATAGCGTACTTCTTTTTCTTGCTTTCGTGGTATTCTTGCTAGTTACACTAGCCATCCTTACTGCGCTTCGATTGTGTGCGTACTGCTGCAATATTGTTAACGTGAGTCTTGTAAAACCTTCTTTTTACGTTTACTCTCGGGTTAAAAAATCTGAATTCTTCTGAGTTCCTGATCTTCTTGGTAATACACACTCGCTCGCTACCATCGATTCCGGATAGTCT
+
;;??;CC@@@AABBBBBCCCCCABADBB?BAA@9A@<@=@CBBBIHACCBBA>A8:;AB>B@DDCBACBBA?@@???+@A?=@<<5<@>>?CCD@BB>:9:A@@????AAABC?BBD?B@BBB@@867<@BAA;???C?@?=>>BDDB;:::>==:=D=B=@@@>>>B@@;>>???5?<B;>>@@@/::99;46-----99.:(65555#567783937737;9<<<-/+/376-/*/-(-2--)-679;588>>>>;>=A@@<@?????<?<@<A@@==;<
@ATNG8:02681:06573
GATGGTAGCGCATATCAGCGCAGCCCAGAAGATCAGGAACTCTAGAAGAATTCAGATTTTTAACACGAGAGTAAACGTAAAAAGAAGGTTTTACAAGACTCACGTTAACAATATTGCAGCAGTACGCACACAATCGAAGCGCAGTAAGGATGGCTAGTGTAACTAGCAAGAATACCACGAAAGCAAGAAAAAAGAAGTACGCTATTAACTATTAACGTACCTGTCTCTTCCGAAACGAATGAGTACGATGAGATCTCGTGTGCTACATCGATTCCGGATAGTCT
+
<<CC@B@@?BBBBBBBAABBBBBAA8@:;69@CCCC?B?A@BCC@@=@@<@=@ABCCCCC5C>BBAA@?B@9::,9>99999$9?;>4:9909@DAAFDCCCCCC?B?@?;@@@<@ABBBAABCDCCCBBBB@CCCB=AABBCCCE?B?@9946>=<@@9;:;C@@@B?BB@C??8==9:9,9992000000#/94///88;;;?8>?49787;;>7>==9>@@<<<A:=:=BB<BBB?;;:???AAAAA999BBA@A?????A???@@BAA;?=@<AAACCA@
@ATNG8:02689:06580
GATGGTAGTACATGATAGACGACACCAGAAGATCAGGAACTCTAGAAGAATTCAGATTTTTAACACGAGAGTAAACGTAAAAAGAAGGTTTTACAAGACTCACGTTAACAATATTGCAGCAGTACGCACACAATCGAAGCGCAGTAAGGATGGCTAGTGTAACTAGCATGAATACCACGAAAGCAAGAAAAAGAAGTACGCTATTAACTATTAACGTACCTGTCTCTTCCGAAACGAATGAGTACTATGTAGAGCTCTATACTAATCGATTCCGGATAGTCT
+
@ABC@BBBCCBBBBBBBBCC@A@CD?BBD@DCCCAB?BGDCCBCBG@BB@B?BBBACDDD2C=BBFDCCCBCCC;BB::;:;*;C>C=BBB:BCCFHCECCCCCC@D@BB@BCC?BAAABAAACCCBBBCAA=ABBC?A@BBCCCC@G?AAC?BBFBCCCC@CDECBABCFAECD@CCGFD?BBB?AA@@@2AB?BCCCBCCDE@C@CGCC@C@BBCDC@BBBBBBB@D@BBB<A??<@BBBDDBB>>>C>????DBCBBBBBB?@????<?<A<AAAAA>>
@ATNG8:02690:06588
ATGTAGTGTCGATATGAGAGTGTGTACTCATTCGTTTCGGTAAGAGACAGGTACGTTAATAGTTAATAGCGTACTTCTTTTTCTTGTCTTTCTGTGGTATTCTTGCTAGTTACACTAGCCATCCTTACTGCGCTTCGATTGTGTGCGTACTGCTGCAATATTGTTAACGTGAGTCTTGTAAAACCTTCTTTTTACGTTTACTCTCGTGTTAAAAATCTGAATTCTTCTAGAGTTCCTGATCTTCTGGCTCTCGTAGACAGATACTACCATCGATTCCGGATAGTCT
+
/////556///////99;:65-56----5586;99808:-44.4449999.455569>699;925.5::::<:;<455555$55.59;;;4545=<.95:5:<7484889;<ABBBBBB@CFGEGADDCBABBC?BBCE@BABACBBBDBCCCCCCC@CBB>BD@C@BCBBBBBCC@CCCCC;C@C>AABBB3CC???:@@???@@@@B>BEDE5CBBA@=A@CCACCCCCCC@C@BCCCCC@CBA>AB??@CBBBCBECCCCCCCC@BBBCCC?C?C?BCCDCBA
@ATNG8:02661:06624
GATGGTAGGCGACATACATACGCGCCAGAAGATCAGGAACTCTAGAAGAATTCAGATTTTTAACACGAGAGTAAACGTAAAAGAAGGTTTTACAAGACTCACGTTAACAATATTGCAGCAGTACGCACACAATCGAAGCGCAGTAAGGATGGCTAGTGTAACTAGCTAGAATACCACGAAAGCAAGAATAAGAAGTACGCTATTACTATTAACGTACCTGTCTCTTCCGAAACGAATGAGTACAGAGAGTACGATATGTCTACCATCGATTCCGGATAGTCT
+
////)//8388:::==<<=<64454.45;5555555.5.5559:;=7<=05.4::44444$549<;;;>>><<@6>@;;;;.9B=C2::9&5997>AA@CBB9<8;>BB?CCC@CCCCCCCCBBBCCCDBB9<;BB>BBBBCCCD=C?CAA?AA@D@@AD@BBA@@ECCC?BBC@@@?BA8?:949@?CC?CC?BAA@B@AAB>BBBBB@GGHCECF@AA@ACAA=A?BBD=@A@6;;:????BDDCAAABBBECCCBABBBA?B???::384:7<<<8766
@ATNG8:02669:06640
GATGGTAGCTCTGCTCTGACTCTCGTACTCTTTCGTTTCGGAAGAGACAGGTACGTTAATAGTTAATAGCGTACTTCTTTTTCTTGCTTTCTGTGGTATTCTTGCTAGTTACACTAGCCATCCTTACTGCGCTTCGATTGTGTGCGTACTGCTGCAATTATTGTTAACGTGAGTCTTTGTAAAACCTTCTTTTTACGTTTAACTCTCGTGTTAAAATCTGAATTCTTCTAGAGTTCCTGATCTTCTGGGCTGCGCTGATATGCGCTACCATCGATTCCGGATAGTCT
+
33::3:;59<:<<<:;:>;995555555;555)4444)4<.4.5::445:5:=;:?:>9<<BB5958?;88833367;===,=;16666./////(/.8399699?>7<2:855555836..).26335889<;@8:;=@??@>955599999996,5.5797868;A>@@>8:676(55:::,<3:5:6::9,;====-/+/99;67;==89;<-7///>5;7@@=?@>>>@A;><>>@AAA=>@@@6<///;9:9>999///====59>@@??;?=D=AA@?>99
@ATNG8:02677:06636
GATGGTAGCTCTGCTCTGACTCTCGTATTCATTCGTTTCGGAAGAGACAGGTACGTTAATAGTTAATAGCGTACTTCTTTTTCTTGCTTTCGTGGTATTCTTGCTAGTTACACTAGCCATCCTTACTGCGCTTCGATTGTGTGCGTACTGCTGCAATATTGTTAACGTGAGTCTTGTAAAACCTTCTTTTTACGTTTACTCTCGTGTTAAAAATCTGAATTCTTCTAGAGTTCCTGATCTTCTGGGTGCGCTACAGTCTCTCTACCATCGATTCCGGATAGTCT
+
=A?A8:5<@A?@A@BAB;;;BCBCCBAA?@BA?A@@@;@@?B?CBCCFDC@BBBCEAD?DDDD@J?CCEEGLABBACCCCC5BB?BBBC=BCBB?ABFBLK;;=CDDE<;;BBBA@@=@AB<@=AB@@:;;B?BCCE@CAAACBCCCBCCBBCCC@C;;;;C?C@CCCCBBBBC?BBBCB7B?B<AACBB2BBBBD>CBBBDCBAAA5;;;;*;BB;;:;?BB@BBBBBBC@E@CCCCCC;@:;;/<@A@ABCBBCDCCBAA@CC@A@@ABB?B@C@DBBBB::
@ATNG8:02678:06623
GATGGTAGCTCTGCTCTGACTCTCGTACTCATTCGTTTTCGGAAGAGACAGGTACGTTAATAGTTAATAGCGTACTTCTTTTTCTTGCTTTCGTGGTATTCTTGCTAGTTACACTAGCCATCCTTACTGCGCTTCGATTGTGTGCGTACTGCTGCAATATTGTTAACGTGAGTCTTGTAAAACCTTCTTTTTACGTCTACTCTCGTGTTAAAAATCTGAATTCTTCTAGAGTTCCTGATCTTCTGGTGTCTGATCTGTATCACTACCATCGATTCGAGGAAGTCT
+
ABBC@CCBBBCCCBBDDBBBCCCDCAA@CBAA>@::::5;C?B@BBBDDCC@CDCHEAC@CDDC?CBFCCCCDCBB?BAABC5BC@BBCF>CBBC?ACC@BC9;;@CDC@CCCCCCCG?BBB@B?CDBBBCCCABBBB@CCBBCCCCCCBAACCDDAAAB?BC<A>ABBBBCBBB>BBBBB7B>B?BDCCC5CCBBBBDCBCCC<;;A5;;;;*;@@A@?A@CC@CDCBB@@=@?ACACBC?BBDACCDCBBCICCCCDCDBBBBC@BCBCCD@BBBD@C?BCBB
@ATNG8:02687:06629
ATGGTAGGAGACGAGCGTCGCACACGTACATTCGTTTCGGAATGAGACAGGTACGTTAATAGTTAATAGCGTACTTCTTTTTCTTGCTTTTCGTGGTATTCTTGCTAGTTACACTATCCATCCTTACTGCGCTTCGATTGTGTGCGTACTGCTGCAATATTGTTAACGTGAGTCTTGTAAAACCTTCTTTTTACGTTTAACTCTTCGTGTTTAAAAATCTGAATTCTTACTAGAGTTCCTGATCTTCTGGATATGAGTGACTCGTGCTACCATCGATTCCGGATAGTCT
+
334.44717><///////5:<<<<><99;55.5988/68).(----/4::3:@=4;2;4;59=:>7<<@>>?=<?7;;;;;$9<694444&4<99.65:5<=9=<<<CC>@655<<@;8:=??E@?>>88::=6;988288888<:;9:?=;:9::487/6::*/+/77:@==<;277<9;,;4:47////'/:;;;+/)/9//(/9<::<)////(////7374;<:>>99897:5:277:>9<5;?=:>=::7?9:9:===@@@??>?9==??>>=A<A<AB??>>>
@ATNG8:02689:06613
GATGGTAGACACGTGTGCTCTCTCGTACTCATTCGTTTCGGAAGAGACAGGTACGTTAATAGTTAATAGCGTACTTCTTTTTCTTGCTTTCGTGGTATTCTTGCTAGTTACACTAGCCATCCTTACTGCGCTTCGATTGTGTGCGTACTGCTGCAATATTGTTAACGTGAGTCTTGTAAAACCTTCTTTTTACGTCTACTCTCGTGTTAAAATCTGAATTCTTCTAGAGTTCCTGATCTTCTGGTAGAGCGTGCATATATCTACCATCTATTCCGGATAGTCT
+
:::@=;<;<>>AB<=666>>;;<;=;;;<<@@7@AA@<@D@C@BCCBBBB>BBBCB?B?A?@?9>4:BBBAB=8=5=B==?+446?;;>1<<AB?CBA;>?=@@?=;>7<@AAAA;;5:::8<8>B=<=@::5:9;>:???===A;;;@@A>=>@:;;;:==5;5:=>===>BD=;8877,75<5<?AAA/A@=6669///899>?;:<<<-9:868:?;?@;>>>;;;A=B<@@====8==>;?@@=:9///;56577999:<6555<;@<A=B=??::://
@ATNG8:02693:06636
ATGGTAGCTCTGCTCTGACTCTCGTACTCATTCGTTTCGGAAGAGACAGGTACGTTAATAGTTAATAGCGTACTTCTTTTTCTTGCTTTCGTGGTATTCTTGTAGTTACACTAGCCATCCTTACTGCGCTTCGATTGTGTGCGTACTGCTGCAATATTGTTAACGTGAGTCTTGTAAAACCTTCTTTTTACGTTTACTCTCGTGTTAAAAATCTGAATTCTTCTAGAGTTCCTGATCTTCTGGATATGAGTGACTCGTGCTACCATCGATTCCGGATAGTCT
+
334.4444445::>DE;66;5556555<:5526>>>7>>9=9;@@B@@@=BA@@A4;7;BCD@C@CGGCCCCB@=:9999*;@=AABB;@C;;7;9B>BBABDDCB@BBCCBBCD@CBB@B@AAAB@AAB?BBBB?CBBBCCCCC@@@CCCBB?CCC?CD?A?BCDBBABBC@DCCCC;B?B>AAAAA,@AAAA;B@AAABDCCB?BBBB5BBBBC@CBCC@BBBCBBB@B?AAACEE?@?BADFFCCCCBDBCBBCCBBBBC?C@@@BB?B?C@DDDD@@@
@ATNG8:02694:06624
GATTAGTAGTACACTAGTCATACCAGAAGTATCTAGGAACTCTAGAATGAATTCTAGATTTTTAACACGAGAGTAAACGTAAAAAGAAGGTTTTACAAGACTCACGATTAACAATATTGCAGCAGTACGCACAACCAATTCGAAGTCGCAGTAAGGAATGGCTAGTAGTTAACTAGCAAGAATACCACGAAAGGCAAGAAAAAGAAGTACGCTATTAACTATTAACGTACCTCGATCTCTTCCGAAACGAATGAGTACGAGAGAGCACACGTGATCGTACCATC
+
888.//77////7///5554:893:<;7:9/0//7;272//5777;)//:3:2//49999::':+////::98333(3:44444$48387>>>2>==6:::9899/--05066(-/64///:555<5555555.4.469)//71////888<<59.5.596:<999;44.438:99997;;7:;<433333(3,3;6=>===+==6433:::99==D9=;==5:;>/0.86.------/8)4.39919994:<<<<444<==<BBC@>>00..-------)->9
@ATNG8:02704:06605
ATGGTAGCGCACACATAGATACAGTACTCATTCGTTTCGGAAGAGACAGGTACGTTAATAGTTAATAGCGTACTTCTTTTTCTTGTCTTTCTGTGGTATTCTTGCTAGTTACACTAGCCATCCTTACTGCGCTTCGATTGTGTGCGTACTGCTGCAATATTGTTAACGTGAGTCTTGTAAAACCTTCTTTTTACGTTTACTCTCGTGTTAAAAATCTGAATTCTTCTAGAGTTCCTGATCTTCTGGACGACGCGCACTGACACTACCATCGATTCCGGATAGTCT
+
4<<7<<;5955555<=BBBB;99;<999@:;0;A@A<BB?B<@:;9995.5599;7<:CDCC@DGCBB<<<:772/////$//)///;;35555:5:9=49>999:AAB@BFHFEB;;9;BB?B@BCCCBCAA=ABBB@BBCCDAAAAIIBBBCBB>B@@=@C@DACCAABBBCC?D<<<;.;<@5;;DDE5DBCCC=BBBAAA;;:?2::::*;>?;:6:;BE?<<;;;;@<@>BAABBA=@AA<@@???@@;:::::99999??=@@@@<>?=?B:=@?@>??
@ATNG8:02683:06655
GATGGTAGAGAGACTGTAGCGCACCCAGAAGATCAGGAACTCTAGAAGAATTCAGATTTTTAACACGAGAGTAAACGTAAAAAGAAGGTTTTACAAGACTCACGTTACAATATTGCAGCAGTACGCACACAATCGAAGCGCAGTAAGGATGGCTAGTGTAACTAGCAAGAATACCACTAAAGCAAGAAAAAGAAGTACGCTATTAACTATTAACGTACCTGTCTCTTCCAAACGAATGAGTACTGTATATATGTGTGCGCTACCATCGATTCCGGATAGTCT
+
=CBB?@?A@;:?A=666<<>;<;;;3;=B>@B5959.4.49:455<79949533333333$3278:;888=<<<988;>??>+<<8<9?CE9CCCADGCDBBABA?B<;7;A@>BCDCDCCCCCECCC@@A=A?@@;::9@ACBC?C@E@@>AC<;;@@??CB????9?@<@A@589BCF>BAA<9:999(9A?CBDBB??>>18188888>:>ACBB?AA@@?9949=@A;CAA9:8ABBBBBCCC??>BBB?>>@@A@<<<:>@>;===C=B;>>BBAA:
@ATNG8:02702:06688
GATGGTAGCTCTGCTCTGACTCTCGTACTCATTCGTTTCGGAAGAGACAGGTACGTTAATAGTTAATAGCGTACTTCTTTTTCTTGCTTTCGTGGTATTCTTGCTAGTTACACTAGCCATCCTTACTGCGCTTCGATTGTGTGCGTACTGCTGCAATATTTTAACGTGAGTCTTGTAAAACCTTCTTTTTACGTTTACTCTCGTGTTAAAAATCTGAATTCTTCTAGAGTTCCTGATCTTCTGGGCTGCGCTGATATGCGCTACCATCGATTCCGGATAGTCT
+
////)/7=?;55:9<@A;559555<655:<4405;;=5>><><=CBCBBB@BCBGGBC@CCCE@CACBBGDBBBC@EDDDD5@@>@DCC>C@A@4:6@=@A>BB@@@CBCBBCBBBC@@@@AF@CBBBA@@C@BCCC?CECEDBBBCBBBCCCCC@BBABB8@>@BBAABD@@>@BBED;C@C@CCCCC3D?@@D;@??@AAABAA@CCB=+=444=7=68858<<;:<<8=8==<988,228808225BB@@?DBB???@A??<?????A=A=?<?:::?77
@ATNG8:02656:06707
GATGGTAGCGCATATCAGCGCAGCCCAGAAGATCAGGAACTCTAGAAGAATTCAGATTTTTAACACGAGAGTAAACGTAAAAGAAGGTTTTACAAGACTCACGTTAACAATATTGCAGCAGTACGCACACTATCGAAGCGCAGTAAGGATGGCTAGTGTAACTAGCAAGAATACCACGAAAGCAAGAAAAAGAAGTACGCTATTAACTATTAACGTACCTGTCTCTTCCGAAACGAATGAGTACGATGAGATCTCGTGTGCTACCATCGACCTCTATGAAGTCT
+
;;<>@C@@@:66>===@:99555<<4<>>7<<@@?=9B<@@=@A;;69<7@:?=;44444$4399=<;;55555)554444&5<5:5<<:+<;96;;699@@?C:C?9949<<:>@@?@C@@@CBBBCCCFCDCGC9;;;99=@C:>9=9:4:?=9:5;:8:;:??:<?>;?==9>>>??9<<<9<?@?@1;A44339<7788171;;;;8=:=7?@@=??;996C;@:@AD;?;94948=999;833333:>===?>=9=:>>9>?<6521789656;49<::
@ATNG8:02658:06727
GATGGTAGGTGCGAGCATAGAGTGTATCAGAAGATCAGGAAACTCTAGAAAAATTCAGATTTTTAACACGAGAGTAAACGTAAAAGAAGGTTTTACAAGACTCACGTTAACAATATTGCAGCAGTACGCACACAATCGAAGCGCAGTAAGGATGGCTAGTGTAACTAGCAAGAATACCACGAAAGCAAGAAAAAGAAGTACGCTATTAACTATTAAACGTACCTGTCTCTTCCGAAACGAATGAGTACCTCTCAGACGCTCGTCCTACCATCGATTCCGGATAGTCT
+
3388.44:74444///:///:775////---0-//:::-44(3::4444444$4.44:44444$4.449:;@==ACJ8;<9:;:.5<6;.555&555.59959=?9:6:?BB@A;;6:CAABBBBB;;::@A<@;@=9925=;?@<?@=A?CAA>@C@@B59946=AB>B?@@=?:717;;;;37771;8A=B1BB<@?@334<<B7C<?=>>/55'52995.5;<=6658<3494,44:5:<<<544583337333::8889=9773497856606+2+2622222
@ATNG8:02660:06704
GATGGTAGCTATACGTATATCTATGTACTCATTCGTTTCGGAAGAGACAGGTACGTTGATAGTTAATAGCGTACTTCTTTTTCTTGCTTTTCGTGGTATTCTTGCTAGTTACACTAGCCATCCTTACTGCGCTTCGATTGTGTGCGTACTGCTGCAATATTGTTAACGTGAGTCTTGTAAAACCTTCTTTTTACGTTTACTCTCGTGTTAAAAATCTGAATTCTTCTAGAGTTCCTGATCTTCTGGGTCTCTCTCTCACGCACTACCATCGATTCCGGATATCT
+
33<<7<BCBC>DBBB=CCCCCDJB?=;;;<<@=AABB8AB=A=A@@DDCD@BEDCB?BBCCDC@C@CCCBAA;==9===>=+;:4=3333&3:;?>BBB@BB@AAAABB<??AABABB?B@@=D>>>>;:;>>;==>?=AAAAAA???A???=<<=8888:@@:=:>BBB?>?AA<>::;;2;=C;=>>>>/>BAAA7AAAAAB@;>><>AAA/A===A=B<AA<AA@>===<@<AAAAAA;AAAA:AA?A>@@@@@???AA;;;A<>>>>>A=B<A;>;;6::
@ATNG8:02661:06700
GATTAGTATAGAGCTCTACATAGTACTCATTCGTTTCGGAAGAGACAGGTACGTTAATAGTTAATAGCGTACTTCTTTTTCTTGCTTTCGTGGTATTCTTGCTAGTTACACTAGCCATCCTTACTGCGCTTCGATTGTGTGCGTACTGCTGCAATATTGTTAACGTGAGTCTTGTAAAACCTTCTTTTTACGTTTACTCTCGTGTTAAAAATCTGAATTCTTCTAGAGTTCCTGATCTTCTGGGTGCGCTACAGTCTCTCTACCATGATTCCGGATAGTCT
+
??@:CFCABBBBBBBBFDCCCCCCCCCCBB@BEDF=BB?C@CBBBBBB?BBCBB@B?AACC?C?CBBBBBB@A<?????.>B>BAAB=BBAA?BAB?BD<879CBCABAABA==A;AAA:>:?@>>>?>>9==?A9>>AA>>>@AA@A>>>>><>>>===:><>>E@@@AAA<?====3=:>987888(/;333-3-----69/606CDC.9555@:@;@@<@@?@?BB:>:>BE>?>:>>BD;===A>9666///<<=A@>>6/--66-3-32;8779//
@ATNG8:02661:06737
GATGGTAGTCTCAGATAGTCTATAGTACTCATTCGTTTCGGAAGAGACAGGTACGTTAATAGTTAATAGCGTACTTCTTTTTCTTGCTTTCGTGGTATTCTTGCTAGTTACACTAGCCATCCTTACTGCGCTTCGATTGTGTGCGTACTGCTGCAATATTGTTAACGTGAGTCTTGTAAAACCTTCTTTTTACGTTTACTCTCGTGTTAAAAATCTGAATTCTTCTAGAGTTCCTGATCTTCTGGGTGTATCAGCGAGTATCTACCATCGATTCCGGATAGTCT
+
9:>>795:<<@@665=B@AAABBBCECB;9:;095:C;AA<;7;=<<<AC?CBBB=:@=A?49067<:===>=<<.44444$4:3::@D>966><>>@@>B=?@@A@B=ACCCCCCD@CCD?B?CCCCDCCC@BB@@>ACDCCBCBCBBBCBBCC@AAA@DE?A>ABA@@BCCC?B;;;;.;9A>@BBBB,AA@@@8@AA;;;CCBB@CDED3CBCCC@B?CC?BBBCDBB?B?BBBBBB>@@DE>ABCB;;;CBCCDDHCCB;;9;B@ACD@D@D@CACAABA
@ATNG8:02666:06744
GATGGTAGTCTCAGATAGTCTATAGTACTCATTCGTTTCGGAAGAGACAGGTACGTTAATAGTTAATAGCGTACTTCTTTTTCTTGCTTTCGTGGTATTCTTGCTAGTTACACTAGCCATCCTTACTGCGCTTCGATTGTGTGCGTACTGCTGCAATATTGTTAACGTGAGTCTTGTAAAACCTTCTTTTTACGTTTACTCTCGTGTTAAAAATCTGAATTCTTCTAGAGTTCCTGATCTTCTGGTCTACTACACTGTACTCTACCATCGATTCCGGATAGTCT
+
5;>>655@?@@?;@CABBAB<ADCDCBBA?@@5@@AA<BA?B?@@@A<>@?BCBBB@D?BCCB@C@CDDCCCCCD@BBBBB1?@>?>EG>B=BC>AABACCAAAADDGIGIECCCCB>@@C?B?CBAACBBBABBBD@CCBCBCBCCBCBBCBBB?@@@=BA?B?AABA@ABBB@CDILE9A5;5;A@AA,@BCDG>CCCCBB;;;C@CDEG5DABBC@C@CC;;;BCABB7<7;AB@@@>@@A@CCCDFEGBBBEGFCCGDC@@=@@@@BB?B?C@BBBC;;;
@ATNG8:02682:06700
GATGGTAGTGATACAGATCAGACACCAGAAGATCAGGAACTCTAGAAGAATTCAGATTTTTAACACGAGAGTAAACGTAAAAAGAAGGTTTTACAAGACTCACGTTAACAATATTGCAGCAGTACGCACACAATCGAAGCGCAGTAAGGATGGCTAGTGTAACTAGCAAGAATACCACGAAAGCAAGAAAAAGAAGTACGCTATTAACTATTAACGTACCTGTCTCTTCCGAAACGAATGAGTACTATGTAGAGCTCTATACTAATCGATTCCGGATAGTCT
+
CBBC?CDAABCCBBBCBBBDDDCCC@CCC@CDCCBC@B@CBBCCCB>A@?B?BECAAAAA1??BBBCCBBBBBB=BA@BBBB2@@<>4;;;6;CC@CCBFGGDCB?B?BB?BCE@CCBBBBBBFDDDFCCBB?BCCD?B@@@CCBB?@=@9969BBCBCBA@CBCAAC?CB@AA@<>>???8??=;99999.9A?C???CCCB>:>;AAAA<@<@ACBB?ABBBBBB@D@AAB<BBB?BBBBBBBBBBBBBBBBBDBB?@@@>><>>>;;7;9==A>>>;;;
@ATNG8:02687:06745
GATGGTAGTAGTACACTAGTCATACCAGAAGATCAGGAACTCTAGAAGAATTCAGATTTTTAACATTCAGAGAGTAAACGATAAAAAAGAAGGTTTTTACAAGACTCACGTTAACAATATTGCAGCAGTACGCACACAATTGAAGCGCAGTAAGGATGGCTAGTGTAACTAGCAAGAATACCACGAAAGCAAGAAAAAGAAGTACGCTATTAACTATTAACGTACCTGTCTCTTCCGAAACGAATGAGTACTGTATCTATGTGTGCGCTACCATCGATTCCGGATAGTCT
+
//89)//?CBBCBA<<<<=<94444.4<;39=90/0)/)//9979;7;94945400/:::':27//)///6633/::177///9999%88(/(3777'8:96<<<8;A@99389<<7=8805<<=BCBCBDBBBBCBB>B@BB@BBB@@A@B>A?BBB?BCCCBAAB?CBB@>>8=94666)/////*/<?=CDDAA/AA;:555AA=;<-/-/:<:*/,/:A@@<@A@@@CC@D@CCC>CBB@BCCCCACCCC@@?BBBBBBBBBBBCBB?BA>>>@;?:=:=>>B;::
@ATNG8:02692:06742
GATGGTAGGCGACATACATACGCGCCAGAAGATCAGGAACTCTAGAAGAATTCAGATTTTTAACACGAGAGTAAACGTAAAAAGAAGGTTTTACAAGACTCACGTTAACAATATTGCAGCAGTACGCACACAATCGAAGCGCAGTAAGGATGGCTAGTGTAACTAGCAAGAATACCACGAAAGCAAGAAAAAAAGAAGTTACGCTATTAACTATTTAAACGTACCTGTCTCTTCCGAAACGAATGAGTACGTGTGCGACGTGTCTCATCGATTCCGGATAGTCT
+
?CCC?CBB?B@@ABBCBBBB;;;AA>AAA>BABA<;7;?BBBBBBB?BB?C?BBAAAAAA0A?BBBCCCCCBBF>BBBABBB2BB><.555&5999>@665>>6646:==7<;?5:<=855:;49995<<@@@AA@B>BBBDE@A@@E?A;;9;@@@CCCB?;;:AAB?BD@BBC<?>><<3;;<89999999#0996;(0088<8=8<373322'25,55@<@;>===??@?A=>@@:>>?<9999::???AA@????>?BBBABA@@@@@4:49?A==;0//
@ATNG8:02703:06715
GATGGTAGTGTCAGTGCGCGTCGTCCAGAAGATCAGGAACTCTAGAAGAATTCAGAATTTTTAACACGAGAGTAAACGTAAAAAGAAGGTTTTACAAGACTCACGTTAACAATATTGCAGCAGTACGCACACAATCGAAGCTCAGTAAGGATGGCTAGTGTAACTAGCAAGAATACCACGAAAGCAAGAAAAAAGAAGTACGCTATTAACTATTAACGTACCTTCTCTTCCGAAACGAATGAGTACTATAGACTATCTGAGACTACCATCGATTCCGGATAGTCT
+
34<A9<BA@BBA;96<@AABCCAABABBB;959959694;945444.45097<@8999DDC3C5899=;8;8333(735;@@@+<<9<:?@@2>>C<CCCCBCBAB?C@CBAFBB?BBA@AADCCBBAA@BAB?BBBC@CCCCCCBB?B?B;;;;CCCCCCC@AAABBB?BB?BBB?BB???8<99399:9::%9?;9:89DA??>=D=@@@@<@=>>BAA>A6;;AA?A@BBB=B??=9::CBBCBBBBCB@??CCBBBBBBA@@=@A@@AC9>;>;>><=:87
@ATNG8:02673:06767
GATGGTAGCTATACGTATATCTATGTACTCATTCGTTTCGGAAGAGACGGGTACGTTAATAGTTAATAGCGTACTTCTTTTTCTTGCTTTCGTGGTATTCTTGCTAGTTACACTAGCCATCCTTACCGCGCTTCGATTGTGTGCGTACTGCTGCAATATTGTTAACGTGAGTCTTGTAAAACCTTCTTTTTACGTTTACTCTCGTGTTAAAAAATCTGAATTCTTCTAGAGTTCCTGATCTTCTGGTATGACTAGTGTACTACTACCATCGATTCCGGATAGTCT
+
/889+//<79;:5566>>>?@?;////////5.6<B@;==4:2559?555)3;;<<9>?BBBB?B?BBBBCC@5516<;<<+>>8@@B=7=B@A=@@B>BC?CCCCBB?BBBBBBBB?BCC@B?CC?CCDBC?ABBB@BBB@AABCCBBAABB??;?A@<@@>A>A>BAA???A=>>>@@6@=A=AAABD/???>?8>>?>>>988:(////.#..76626268599:::884837<?B@?:=>>;??@CDA?>?@AA>>>A<=>@;>;=<?A:><><A>??===
@ATNG8:02693:06776
GATGTAGAGAGACTGTAGCGCACCCAGAAGATCAGGAACTCTAGAAGAATTCAGATTTTTAACACGAGAGTAAACGTAAAAAGAAGGTTTTACAAGACTCACGTTAACAATATTGCAGCAGTACGCACACAATCGAAGCGCAGTAAGGATGGCTAGTGTAACTAGCAAGAATACCACGAAAGCAAGAAAAAAGAAGTACGCTATTAACTATTAACGTACCTGTCTCTTCCGAAACGAATGAGTACCTCTCAGACGCTCGTCCTACCATCGATTCCGGATAGTCT
+
::<88844444444<<=<<<<@@<3;;;8<;>9:57?;?@B;;9C?BB>A=::885AAC1>:<;898::;=BB9;?44444$4<.5.555&5<<49666<<==C?B?BB=@@B?@@@CDBCF;;;BCCCBC@BBBB>AAA@@@??<@?BBB?BCCCCCBB?BAAABC?BC@ABA?A>==<+77;5<<<<??'?A=@?@?BA<=<,/,/799/605;@@?;>A>??<;7:6378*3997<<;CB@A<?>C@A??>A@A>@9:79>>::666//*/5:6878?<99
@ATNG8:02697:06753
GATGGTAGTGTCAGTGCGCGTCGTCCAGAAGATCCAGGAACTCTAGAAGAATTCAGATTTTTAACACGAGAGTAAACGTAAAAAGAAGGTTTTACAAGACTCACGTTAACAATATTGCAGCAGTACGCACACAATCGAAGCGCAGTAAGGATGGCTAGTGTAACTAGCAAGATTACCACGAAAGCAAGAAAAAGAAGTACGCTATTAACTATTAACGTACCTGTCTCTTCCGAAACGATGAGTACTATAGACTATCTGAGACTACCATCGATTCCGGATAGTCT
+
334837//00/9999:??C:66;;<999;.5//.(-606(--9//4;8<:6:5--------$-(-//33333333(334>@@@+55.549::0<>=9;;666@569;?;9;6;AA?BBCCCBBBCCCCCCCBB@C@@@@;;;A@@@B?B?B@@=@BBAAAAA>AABBCC=??A5:76;;<==6787<;=>??.=?<??>ABB@?@:>7;:=>4;587;AA=AACCCCC@@<@>>5;0000/;<?=?ABBBBBB??@BB??????>?@878CB<A?B?A?@@@??
@ATNG8:02676:06829
GATGGTAGCGCATATCAGCGCAGCCCAGAAGATCAGGAACTCTAGAAGAATTCAGATTTTTAACACGAGAGTAAACGTAAAAAGAAGGTTTTACAAGACTCACGTTAACAATATTGCAGCAGTACGCACACAATCGAAGCGCAGTAAGGATGGCTAGTGTAACTAGCAAGAATACCACGAAAGCAAGAAAAAGAAGTACGCTATTAACTATTAACGTACCTGTCTCTTCCGAAACGAATGAGTACGATGAGAGAGCTCTCTCTACCATCGATTCCGGATAGTCT
+
788808-//99AAAADCDCBBCCCD>CCCABCCI;<:;>BBB@@@C@@@>@?BDCCDDEE5B?AADFFCCCDCB;BC;::::*;@>@5;::&595.5<<@CDBBB@B@BC@BBC@BBCCCCCBBBBBCCCCC@CCCDACCCCEAAA?C@CAA?ACCDCCDD@BBBCCC@CD@BBB?AAAAC;@??999:::.9A?D??>BBAAA7979ABC=A=<?;;;?BBBBABA?B@BBB=ABB?;<;BCBFBBAAADBBBBBB???BBBAB?B??;AA=A;?;@AAD>>>
@ATNG8:02680:06820
GATGGTAGCTCTGCTCTGACTCTCGTACTCATTCGTTTCGGAAGAGACAGGTACGTTTAATAGTTAATAGCGTAACTTCTTTTTCTTGCTTTCGTGGTATTCTTGCTAGTTACACTAGCCATCCTTACTGCGCTTCGATTGTGTGCGTACTGCTGCAATATTGTTAACCGTGAGTCTTGTAAAACCTTCTTTTTACGTTTACTCTCGCGTTAAAAATCTGAATTCTTCTAGAGTTCCTGATCTTCTGGTGTCTGATCTGTATCACTACCATCGATTCCGGATAGTCT
+
33:>7;<BB;;<>=<<:9555555;;<>;9//,/;::38;9;9=BCBCBB=AAC;;<,;>A><=7A?BCB=?6615<759595$5:4445>29955.555499165;;:>9><=>><<@;99929.9@@@9555.5949.6<<<>=BBB999?@?>A?AAA>>=:=*0*0=<>>B;=995999*9;@79999:(:===C9@996==>6667;;;;(;99<<6;6;=8<ABBBBC@C@B??@@C=@@A<ABBBCBCKFDDC;<;B;;;C?B;;;FH@C@C@CA@ACCA
@ATNG8:02682:06846
GATAGAGAGACTGTAGCGCACCCAGAAGATCAGGAACTCTAGAAGAATTCAGATTTTTAACACGAGAGTAAACGTAAAAAGAAGGTTTTACAAGACTCACGTTAACAATATTGCAGCAGTACGCACACAATCGAAGCGCAGTAAGGATGGCTAGTGTAACTAGCAAGAATACCACGAAAAGCAAGAAAAAAGAAGTACGCTATTAACTATTAACGTACCTGTCTCTTCCGAAACGAATGAGTACGATGAGATCTCGTGTGCTACCATCGATTCCGGATAGTCT
+
::@ABBABBCCCCCBBBCBCDG?ECC>BACDBB?B?BBCAAAC@DC=B?CCDBBBBB3B?BBBAABBBDDC>AA;;;;;*;E>C5;;;.;?@<@AAABBABB@D@BB?A;;6;AA@BCCCCCCCDCDBB?AABB@CCCBCA??<@?AAB?BCCBBBCD?BBBBCC@BB@999;@D::::+9>>9999899%9A;A98:DA==>:=:<;>>1818=AAB?@@@CBBBADABBC>BAB>ABCCBCCBBBBAAABB>>:@@>>>?@@<@===;;7;=B=A>>A?::
@ATNG8:02686:06816
GATGGTAGGTGCAACATGAGTGTATCCAGAAGATCAGGAACTCTAGAAGAATTTCAGATTTTTAACACGAGAGTAAACGTAAAAAGAAGGTTTTACAAGACTCACGTTAACAATATTTGCAGCAGTACGCACACAATCGAAGCGCAGTAAGGATGGCTAGTGTAACTAGCAAGAATACCACGAAAGCAAGAAAAAAGAAGTACGCTATTAACTATTAACGTACCTGTCTCTTCCGAAACGAATGAGTACGATGAGAGAGCTCTCTCTACCATCGATTCCGGATAGTC
+
88:>;;;;4////)/<;9;;<<5555.55554445:94:7<<555<<.44.55)5=>>@@@@+949;///////55)6<>?@@?+>>:?:>@@2@6666CC@BBAAA>@?@?;>:87(3:;;=;@;666@?>?;;4:>;969@@@A9:9494=9=8?;;=;;;@>ACBAAB>BA<@A@000@@@7==@:><@<;;%::.3399=988725/5556+2+25955.555<=;;7:9:;;6;BB?BBBA><0///6////3//---7----63678889).(.....33.
@ATNG8:02700:06838
GATGGTAGTACATGATAGACGACACCAGAAGATCAGGAACTCTAGAAGAATTCAGTTTTTTAACACGAGAGTAAACGTAAAAAGAAGGTTTTACAAGACTCACGTTAACAATATTGCAGCAGTACGCACACAATCGAAGCGCAGTAAGGATGGCTAGTGTAACTAGCAAGAATACCACGAAAGCAAGAAAAAGAAGTACGCTATTAACTATTAACGTACCTGTCTCTTCCGAAACGAATGAGTACTATGTAGAGCTCTATACTAATCGATTCCGGATAGTCT
+
668;688;==<<@<::99:>9495?8<<@=BA;<;B?@?CCBCBCE?BB?@=@A??>?>?%>=ABB8;9<@<=>7=BCCFHE2AA@C@CBC8A;<9;BBBBC;;;=AAAB?ADJADCCBBCBAAB@@@BB;;7<<<B@BBBCCEDD@B?B<<4;AA@AAAA=BBC@@@?BB@CBC?BBBCC>B:959AA@@/=<:???ABECDD@C?@??A>A=@=BAA=ACBBCBCAA;?<=48..*...:=>AFB???BBB>==@BB@AB??<???<=9=6;,//98//8
@ATNG8:02674:06899
GATGGTAGTCTCAGATAGTCTATAGTACTCATTCGTTTCGGAAGAGACAGGTACGTTAATAGTTAATAGCGTACTTCTTTTTCTTGCTTTCGTGGTATTCTTGCTAGTTACACTAGCCATCCTTACTGCGCTTCGATTGTGTGCGTACTGCTTGCAATATTGTTAATCGTGAGTCTTGTAAAACCTTCTTTTTACGTTTACTCTCGTGTTAAAAATCTGAATTCTTCTAGAGTTCCTGATCTTCTGGAGATACACATGATACTCTACCATCGATTCCGGATAGTCT
+
/888399=:;;:9;9;<<666<>=B??9:9995:::>6==;?;?>>666;49999;4939:44.5.55:955599)//;::'//)/7::14455.55<8<=2665<:;7<<@?A=95259A7?<AC@AB@@@;>@@@<@AACC@=65444//)/771///278)/)/4344443:;545599&5.5455555$45455)5/////777;47777'9555;.5.55.55;;99:393455:::==?>;>;???BAA@@BAB@@@@B@@<??><?@<?<><=?>B;;;
@ATNG8:02679:06886
GATGGTAGACATATCGTACTCTCTGTACTCATTCGTTTCGGAAGAGACAGGTACGTTAATAGTTAATAGCGTACTTCTTTTTCTTGCTTTCGTTGGTATTTCTTGCTAGTTACACTAGCCATCCTTACTGCGCTTCGATTGTGTGCGTACTGCTGCAATATTGTTAACGTGAGTCTTGTAAAACCTTCTTTTTACGTTTAACTCTCGTGTTAAAAATCTGAATTCTTCTAGAGTTCCTGATCTTCTGGGTCTACGCTCGTCGCGCTACCATCGATTCCGGATAGTCT
+
5<>B?BCBBBBBBBBCBCCCJICCCBBBB@?@<B@AD<??<??B<;;;==8;;BBB=A=@ABA>B?BB@>>=9/0(/6666'664;79:.:33,3,7333(371377:6949;=;;;BB=CAA<B=>99///667D@A@<>>>@@AA;;;@?>>:9:5///799171;A@???AAA;>?BBB5A7:7;9@@@,>@===-/,/:::<<=::18888(8::;@=A<@@:>>A@???>D<???A??<???D;@;::=<:::>>>??@:;;C=???A>>;>;><==;6666
@ATNG8:02685:06895
GATGGTAGTGATACAGATCAGACACCAGAAGATCAGGAACTCTAGAAGAATTCAGATTTTTAACACGAGAGTAAACGTAAAAAGAAGGTTTTACAAGACTCACGTTAACAATATTGCAGCAGTACGCACACAATCGAAGCGCAGTAAGGATGGCTAGTGTAACTAGCAAGAATACCACGAAAGCAAGAAAAAGAAGTACGCTATTAACTATTAACGTACCTGTCTCTTCCGAAACGAATGAGTACGATGAGAGAGCTCTCTCTACCATCGATTCCGGATAGTCT
+
=>@?>@@ADAAACCBCCCFCFCCCC@CCC@CAB@@@9A9ACCABAB?BB?B?BBABAA@@1B@CBBABCCBBBB=B:;4999'=>;<;@@A9BCCADBBBCDCBB?B?CD@CAB@BCBBBBCDDDEBBBCCC@BCBC@CBAAC@??=A@DCC?BCBBCCCC@AAAAAC?CC?BBB<>>BA?9?<=899999(:@?B???DCAAA7:8;?AD5868BEBB?BCCCBCCAD@CCC>BBB?BBBBBBBBCBBBCAABCCD>>:>>>@B=?>>??A<@;@<>??@@??
@ATNG8:02688:06853
GATGGTAGCAGACGTGACAGAGCGCCAGAAGATCAGGAACTTTAGAAGAATTCAGATTTTTAACACGAGAGTAAACGTAAAAAGAAGGTTTTACAAGGCTCACGTTAACAATATTGCAGCAGTACGCACACAATCGAAGCGCAGTAAGGATGGCTAGTGTAACTAGCAAGTATACCACGAAAGCAAGAAAAAGAAGTACGCTATTAACTATTAACGTACCTGTCTCTTCCGAAACGAATGAGTACAGAGAGTACGATATGTCTACCATCGATTCCTGATAGTCT
+
9<4:0555:BBAA;599;;;ABBBBBDBB?BBABBB@C@;;;6;AA@BB@BADCCCCCCC3D?BBBBBBBBBCB999AAAAB3BB@B?BBB547@6?6=<8AA971468=3558025>9@?>???>>=>A8838>=@<888>FAAA:A;AAA<A@@@????=????BB?CCCCCD@CDBBB<AAA=AAABB0AB@BBBDABACD@C?CCCC>B>B@@AB=@@CBBBB>B?ACB=ABBFDCCCELCCBBBBCCBB???:9:AAABB?BBBBBB?B?BBBBD;;;A
@ATNG8:02690:06890
GATGGTAGCATCATGCATATCTACCAGAAGATCAGGAACTCTAGAAGAATTCAGATTTTTAACACGAGAGTAAACGTAAAAAGAAGGTTTTACGAGACTCACGTTAACAATATTGCAGCAGTACGCACACAATCGAAGCGCAGTAAGGATGGCTAGTGTAACTAGCAAGAATACCACGAAAGCAAGAAAAAGAAGTACGCTATTAACTATTAACGTACCTGTCTCTTCCGAAACGAATGAGTACGATGAGAGAGCTCTCTCTACCATCGATTCCGGATAGTCT
+
:<@B?BCBBBB?@;669<<BCCBA?ACF?C@@@AA8@=AAB;;9A>BA9C@::9BBCCC1B>B@@ACDCCCAA;@@BCCCC5BB>A=AAA7ABBBBBBBAAABB@D@CC@BBB8;<A;;;CCGCCCDBBBD@BBBB?@@??DCAA=A>A;<8;BBAAAAB?CCBBCD?AA?CDE?AA??<5:9:9=@@@A2A@;?;;;?>>==8=:=>>>=B=AAGDCACCBBBDD@C>@@B=BCC@BBBBBDBBB798A999??>@A@@A@?>;>==>>E=D:=:;;;====
@ATNG8:02657:06949
GATGGTAGGAGACACGTCGCACACGTACTCATTCGTTTCTGAAGAGACAGGTACGTTAATAGTTAATAGCGTACTTCTTTTTCTTGTCTTTCTGTGGTATTCTTGCTAGTTACACTAGCCATCCTTACTGCGCTTCGATTGTGTGCGTACTGCTGCAATATTGTTAACGTGAGTCTTGTAAAACCTTCTTTTTACGTTTACTCTCGTGTTAAAAATCTGAATTCTTCTAGAGTTCCTGATCTTCTGGGTCTACGCTCGTCGCGCTACCATCGATTCCGGATAGTCT
+
:DCC?DBC@DC@@@;656<>>>?=<666==<A79555)5554.4;;::55.44:992=4>?@C@FGEB@?>:87=177;==,;?<8979?6<=?;;178949963332258>==>>>A>=ACD?C@DDCEABAC@DHDD?AAADDDCBBCCCC@@@C?C::8;C?B@BBBBECCBB>ACEFM;C>B>@@A@A,@A;;;0;@@A@CCABB<AAAA,AAABB?B@CC@CCMBBBDAC@CCCCDC?BBBA=BBBBBFDBBAAADBBBBBB?BBDCAA>A?A?ABBD;=;
@ATNG8:02676:06929
GATGGTAGCTATACGTATATCTATGTACTCATTCGTTTCGGAAGAGACAGGTACGTTAATAGTTAATAGCGTACTTCTTTTTCTTGCTTTCGTGGTATTCTTGCTAGTTACACTAGCCATCCTTACTGCGCTTCGATTGTGTGCGTACTGCTGCAATATTGTTAACGTGAGTCTTGTAAAACCTTCTTTTTACGTTTACTCTCGTGTTAAAAATCTGAATTCTTCTAGAGTTCCTGATCTTCTGGGATGTGTGCGCAGTGCCTACCATCGATTCCGGATAGTCT
+
<A@@>@=DBB=DDA@;@@DDDCCC>?==ACBB=B;;;0;E5;8;;9ACCC@CCCBB?C@CCCC?C@AAABBBBBB?CCCCC1??<@999,7><?=@AD?BB?B@AABB<>?BAABAA>>AA=B<@@@879;;7;A@A=BAA?>>>@???=>:;:>8888=>><>=@@?DAAA>>:==AED;D;?;?@AAA/??ACC7>@@A>?99;;6;<;<+=778@<@<@@=AAAAA>A=D=@@@@<;86=>>4>///:=@;;;@@@AB<@?B8=;;;==8=:>=BB>=;;;
@ATNG8:02695:06924
GATGGTAGCGCATATCAGCGCAGCCCAGAAGATCAGGAACTCTAGAAGAATTCAGATTTTTAACACGAGAGTAAACGTAAAAAGAAGGTTTTACAAGACTCACGTTAACAATATTGCAGCAGTACGCACACAATCGAAGCGCAGTAAGGATGGCTAGTGTAACTAGCAAGAATACCACGAAAGCAAGAAAAAAGAAGTACGCTATTAACTATTAACGTACCTGTCTCTTCCGAAACGAATGAGTACGATGAGAGAGCTCTCTCTACCATCGATTCCGGATAGTCT
+
9:8>9>/55<<BAABBB@@@DAA@A8AB@=A@BB@A<A<@@B@@@B@BCAH@C@A;<<<<*;<@CBBCCCIBBB>BCCCGDD5BB@C?BBB7BBB?BAEDDDABBAE@BB?BCC?BBC@@@BB@@@CBBBBB@AAAC?BABBCCBB>B>A;;8<BB@BDCC?BBBBAA@CC@BBB999AA>88993:?>>@@'@;6:744==@A@?B@>BCB?A=>>BCC@CCCBBBA=@;???8@@@7;:@BC@::8999@AA>A@@898@@A??=9:9?==5;7::>A???@?
@ATNG8:02698:06926
GATGGTAGAGAGAGCTCTCTCATCGTACTCATTCGTTTCGGAAGAGACAGGTACGTTAATAGTTAATAGCGTACTTCTTTTTCTTGCTTTCGTGGTATTTCTTGCTTAGTTACACTAGCCATCCTTACTGCGCTTCGATTGTGTGCGTACTGCTGCTAATATTGTTACGTGAGTCTTGTAAAACCTTCTTTTTACGTTTAACTCTTCGTGTTTAAAAATCTTGAATTCTTACTAGAGTTCCTGATCTTCTGGTGTCGTCTATCATGTACTACCATCGATTCCGGATAGTCTT
+
9>::5::@@A9;9;;556;;;9==;556;;;<6?ABB=BC?B?B@777//)/////396=:>>4=048:7?;88:5:>;;;)8828:@@8@<;;0//77/--(---3688+/33392..4...38499@66222487550//.777988=98876---(---254,2-------9;055555)5.5.2....$.378:*/).:55.387277(7866'557153,22--(--22268979585788=:>9:7:<<====>>>:;;>;;;>==8=>=@BB<A7;6;777333-
@ATNG8:02676:06958
GATGTAGTAGTACACTAGTCATACCAGAAGATCAGGAACTCTAGAAGAATTCAGATTTTTAACACGAGAGTAAACGTAAAAAGAAGGTTTTACAAGACTCACGTTAACAATATTGCAGCAGTACGCACACAATCGAAGCGCAGTAAGGATGGCTAGTGTAACTAGCAAGAATACCACGAAAGCAAGAAAAAAGAAGTACGCTATTAACTATTAACGTACCTGTCTCTTCGAAACGAATGAGTACTGTACTATGTGTGCGCTACCATCGATTCCGGATAGTCT
+
BCBBCBBBBBDEBBBCCCCCCCCC?BBB@BBBB@@?AACCCGCCC?CC@EACCCDCDBB5BACCCCDCCCBBB=BCCCCCC5CC@DACCC;CCG@CAABECCCC?B?@@>ADC@DBBBCBCBCCCCCCCCCAEBBB?BBCCCC@@>B@GCB?BBBCDDCC?ACBBBC?CD@AAA<?99:B;==<8999999%0>;>///=;AAA=B=A@A@:>:=@B;<9<BAAABB@BBBD>BBA?BBCBCBBBBBCCCCAAABCD@@<@@@<??A@@A<?<?=@@@B===
@ATNG8:02676:06982
GATGGTAGCACACGGAGATCTCATCGTACTCATTCGTTTCGGAATGAGACAGGTACGTTAATAGTTAATAGCGTACTTCTTTTTCTTGCTTTTCGTGGTATTCTTGCTAGTTACACTAGCCATCCTTACTGCGCTTCGATTGTGTGCGTACTGCTGCAATATTGTTAACGTGAGTCTTGTAAAACCTTTCTTTTTACGTTTACTCTCGTGTTTAAAAATCTTGAATTCTTACTAGAGTTCCTTGATCTTCTGGTGTCTGATCTTATCACTACCATCGATTCCGGATAGTCT
+
/999<BB?>>>@00)/7779;;99;<:<<<55579555)5549.5555<<>?7;B>=<7:055:<7;8;B<===<:>4<==??);9488888+7;9:4::=9<@=>00/==5:788887725996;6@>?::5564=A9:5:>:;9><;;:=A><=8818;::=>;><>>>????@A;>>AA@/>088-8;@AB/<<666)------78.55)/888+8//+-7272//)//86775:5:(/(.77773///56558>;=>BF;>>>>;;;A=????@A6;7;;>>@;;<>
@ATNG8:02702:06994
GATGGTAGAGTATCATGTGTATCTCCAGAAGATCAGGAACTCTAGAAGAATTCAGATTTTTAACACGAGATTAAACGTAAAAAGAAGGTTTTACAAGACTCACGTTAACAATATTGCAGCAGTACGCACACAATCGAAGCGCAGTAAGGATGGCTAGTGTAACTAGCAAGAATACCACGAAAGCAAGAAAAAAGAAGTACGCTATTAACTATTAACGTACCTGTCTCTTCCGAAACGAAATGAGTACTATAGACTATCTGAGACTTCCATCGATTCCGGATAGTCT
+
989>6;;<BBBCDCCAAABBBAAAB?@AD@BBCBBB?C?AABBBCB@CD@D?CCCCCCCC5C@CDCCCCBB?BB9@@:::::*:B>C=ABA3@;;6;ABABBB:97:=AA=ACC899ABBABBCCBBCCCCC@@@AB@BCCCC@@A?B?C;;7;CA@@BCCAAAABBB>AA@CBB799?A?+99=99:::::%9887<8<=:<>><=98;;;8=<;;BCC@CC;;;@@?B@CBC;B;<<0;:::?@@A???BA@@@BCCCCCBBB@D@BAAAAB?B?C=@?CBBAA
@ATNG8:02704:06980
ATGGTAGGACGAGGCGTCTGAGAGGTACTCATTCTGTTTTCGGGAAAGAGACAGGTACGTTAATAGTTAATAGCGTACTTCTTTTTTCTTGCTTTCGTGGTATTCTTGCTAGTTACACTAGCCATCCTTACTGCGCTTCGATTGTGTGCGTACTGCTGCAATATTGTTAACGTGAGTCTTGTAAAACCTTCTTTTTACGTTTACTCTCGTGTTAAAAATCTGAATTCTTCTAGAGTTCCTGATCTTCTGGGCAGACTCTCACACGCCTACCATCGATTCCGGATAGTCT
+
///17/9.4;;44.44448999::4555<>=;8////;;+///)//)/<55555.4;9//)/)///93;5::<<555;:5888888$9;8==BB=A/0/,0/;5994665<=<7>66666<:7<<<8=:=<>?<<<>:==CC@BDC;;;:D@:;:@:::?294924<6<7<:;:::://)//444&5.5.6@@@@+:;555)5/0///77//)/;;;(55556169>?:?@?<<;B;C<A<<<>B>?@CD>DDCCCBBBBBBBCAA=A@B=@;;;DEHG?B?CBBBBCB
@ATNG8:02675:07001
GATGTAGCGCACACATAGATACAGTACTCATTCGTTTCGGAAGAGACAGGTACGTTAATAGTTAATAGCGTACTTCTTTTTCTTGCTTTCGTGGTATTCTTGCTAGTTACACTAGCCCATCCTTACTGCGCTTCGATTGTGTGCGTACTGCTGCAATATTGTTAACGTGAGTCTTGTAAAACCTTCTTTTTACGTTTGCTCTCGTGTTAAAAATCTGAATTCTTCTAGAGTTCCTGATCTTCTGGTAGAGCGTGCATATATCTACCATCGATTCCGGATAGTCT
+
<<555<<<9::<<;;;<>=BB;9:9559;9:066>>8>@:@?BBCFBCC@B=DCC@B@BBBA@C@AAACCCCCC?BBHED5;<:9BCC;B?;:295999>.55999:7<<:;<9555)5556;4;9;666669=;<;<@>>@666==;;<CCCBC@A;;7:?;>>@@@@@B@>>:55499+98=8<<<<<+::7;;*///555:<<<:>AAA+==<;;9;79946@@@@AA=A>;00000+00:6.00000885///9///9:993944488282829443966
@ATNG8:02679:07035
GATGGTAGGACGAGCGTCTGAGAGGTACTCGATTCGTTTCGGAAGAGACAGGTACGTTAATAGTTAATAGCGTACTTCTTTTTCTTGCTTTCGTGGTATTCTTGCTAGTTACACTAGCCATCCTTACTGCGCTTCGATTGTGTGCGTACTGCTGCAATATTGTTAACGTGAGTCTTGTAAAACCTTCTTTTTACGTTTACTCTCGTGTTAAAAATCTGAATTCTTCTAGAGTTCCTGATCTTCTGGGCTGCGCTGATATGCGCTACCATCGATTCCGGATAGTCT
+
3444.444.44449:444<555;;:;<:<0//<7<ABB<BD>B?BBBBCCC@BCFDD?B@BCBB?C@BBBDFCCCC?DCCBB0::6;?AA;AA@@=AAE@DE;;;ABBCAFGCCCCCE@BBC@B@BCCC;<;C>BBBA>BBBBC;;;D;;<BBC;;9;BA>AB@C@BBBCBBBCC@BBBBB7B>B=AAEEC5CBBBK>CC;=;CCBABAFCCC2BBA;;9;?CC=AAABBBC?C@CBBCBB=@@BB=AAAAAAAC@@ACCDBBBCF@BBBDCC=@=@?@@@CAAA
@ATNG8:02708:06407
GATGGTAGCTCGCTGATGATATCTCCAGAAGATCAGGAACTCTAGAAGAATTCAGATTTTTAACACGAGAGTAAACGTAAAAAGAAGGTTTTACAAGACTCACGTTAACAATATTGCAGCAGTACGCACACAATCGAAGCGCAGTAAGGATGGCTAGTGTAACTAGCAAGAATACCACGAAAGCAAGAAAAAAGAAGTACGCTATTAACTATTAACGTACCTGTCTCTTCCGAAACGAATGAGTACTATAGACTATCTGAGACTACCATCGATTCCGGATAGTCT
+
:<AD<@ABBCBBB;;6DBCBCAAAB@CBB?CBBBBB@B>ABB;;;C?BB@C@?@993<;<,<;>?8<<;::;??9<;@BABB0A@<?5;;;6;CC@GAABGCDA@?@@BB?B@@>ACCCBBBCCCCBBBCBB@B@@@?A9::BBBB?D@CBB?BCCDDDBB?CBBBCC@BB?CBB<@@99:,7=>:99:9::%:??A:89CCBBA;>;<;>>2:29>BA@>AFBBBBC@B????9>??9999??@CDDCCBBBBBCCBBBBBABBG?BAAA??<??B@BBBCA99
@ATNG8:02708:06418
GATGGTAGCGAGCGAGTGTGATACCAGAAGATCAGGAACTCTAGAAGAATTCAGATTTTTAACACGAGAGTAAACGTAAAAAGAAGGTTTTACAAGACTCACGTTAACAATTTTGCAGCAGTACGCACACAATCGAAGCGCAGTAAGGATGGCTAGTGTAACTAGCAAGAATACCACGAAAGCAAGAAAAAGAAGTACGCTATTAACTATTAACGTACCTGTCTCTTCCGAAACGAATGAGTACAAGAGAGCACACGTGTCTACCATCGATAACCTCGAGTCT
+
@@BB@BCCCCCBAABBBDCBBABB?CCC?BBCB<<9;?BBBBBBC@CC@C=@@BBBDCC3C?ABBCDAACAAC=@@@@@@?,@B?A?DAA7B@A=@BBBBBB;;5;<A@5;;;.;@@BBBBBBCBCBCC;;8;BAB?BAAAECCB@C?B;;8;@@@@CCC@CCCAAA?CC@BBB>AAA@@:AAA=ACCCC3CC>A899CC>=<=A=>=>B=B<>>BBC@CCCCCBB@B@AAA;???<?>?>AA9979AB@AAAACAAABBCB@?;;889===8=;>AAFB@?>
@ATNG8:02715:06400
GATGGTAGAGTACAGTGTAGTAGACCAGAAGATCAGGAACTCTAGAAGAATTCAGATTTTTAACACGAGAGTAAACGTAAAAAGAAGGTTTTACAAGACTCACGTTAACAATATTGCAGCAGTACGCACACAATCGAAGCGCAGTAGGGATGGCTAGTGTAACTAGCAAGAATACCACTAAAGCAAGAAAAAAGAAGTACGCTATTAACTATTAACGTACCTGTCTCTTCCGAAACGAATGAGTACGAGAGAGCACACGTGTCTAATCGATTCCGGATAGTCT
+
BBBC@CCCCDBBBCGBBBDCCDCCCABCCBECCCCC@B>ACBBCCC?CC@C?BBB?????1??CAAACCCBBBA;A=;;;;;*;@=@4;;;.;BA?BEDCDCEAA?AADEADCD?BBCCCBBBEDCCBBBCBABBAC@B:::C@>?BB=AAB>BCDAAA;;7:BCBBD@CE????9::DBB>C??;?@@@@@(@B?C98:CBBBA=@<@>>?:@<A@BBB@BCCCCCC>A=AAA;ABB?BBAABBBBBBBBBBBCDBB???AAAA???@>>;><A=AAA@@?@
@ATNG8:02727:06438
GATGGTAGCTCTGCTCTGACTCTCGTACTCATTCGTTTCGAAAGAGACAGGTACGTTAATAGTTAATAGCGTACTTCTTTTTCTTGCTTTCGTGGTATTCTTGCTAGTTACACTAGCCATCCTTACTGCGCTTCGATTGTGTGCGTACTGCTGCAATATTGTTAACGTGAGTCTTGTAAAACCTTCTTTTTACGTTTACTCTCGTGTTAAAATCTGAATTCTTCTAGAGTTCCTGATCTTCTGGTGTCGTCTATCATGTACTACATCGATTCCGGATAGTCT
+
::@@<<8@@B<CBBBBBBA@ACCCCCCCCC;;29?=83:=AA<AD@@@AA@>>=B=7;7?@;@8C=:96A<0//98=====+//,5::<3;;=>9=<<1666>>@A@B:AABBB@BB=@@A?A>AAABC@@@>ABBB:<<DBBB;;999>:<5957@CC=@?<?;???@@BBBB@BA@DB-:4:49;;;;*;@AAC=AABBBBB@@>2999*5>>9949=@D>BB@@;;;6;6;CB@@<9=00+0>>AABAAABC;;;BCBBBCBABB@@?@@CA@A?CCBB
@ATNG8:02738:06407
GATGGTAGCGCATATCAGCGCAGCCCAGAAGATCAGGAACTCTAGAAGAATTCAGATTTTTAACACGAGAGTAAACGTAAAAAGAAGGTTTTACAAGACTCACGTTAACAATATTGCAGCAGTACGCACACAATCGAAGCGCAGTAAGGATGGCTAGTGTAACTAGCAAGAATACCACGAAGCAAGAAAAAGAAGTACGCTATTAACTATTAACGTACCTGTCTCTTCCGAAACGAATGAGTACGAGAGTCAGAGCAGAGCTACCTTCGATTCCGGATAGTCT
+
////)//44<@@?;B=A@;9;;>::1@<@8999959.69=<<666>7;86:5////////$47:;;;>>>>>>@466ACDCD5;;6;<@@@4@@@=@AA@@B@@?9?=;<7;CC?CBEBBB;;;BAC@BABB=;;:@?BB@A@CBB?B@C<;:;GFCCBBB?CCCCCC>@@>@@A;0000,/;95;;;;?0:?6?8==CBBCC>A>ABCC?B??8AAC:CC<<<==<@:>??8>00,000;;=C@??=/0//??ABBBB>>>BB@D589BD?B>A=@@@?888
@ATNG8:02744:06425
GATGGTAGTATAGAGCTCTACATAGTACTCATTCGTTTCGGAATGAGACAGGTACGTTAATAGTTAATAGCGTACTTCTTTTTCTTGCTTTTCGTGGTATTCTTGCTAGTTACACTAGCCTATCCTTACTGCGCTTCGATGTTGTGCGTACTGCTGCAATATTGTTAACGTGAGTCTTGTAAAACCTTTCTTTTTACGTTTAACTCTTCGTGTTTAAAATCTGAATTCTTAACTAGTGTTCCTGATCTTTCTGGGTGCGCTGACAGTCTCTCTACCATCGATTCCGGATAGTCGT
+
398::?BBACA:95<:5559;;;;;;=@;;;:5=99:/9@9>44944<<<<9<?<??4?9?>:=8=68>8:888:;6?BAAA1;84>::::.:97;.7384=?7;87379233553333)..785;6<98...32255....(.56:55566666333.---0--(-,335555888289>==+9296/79<<<+9;>@@6@-//7<7<=??>?3777-6///=4849:39056679884848788222'.5670...66369<=;;>>>>>9:<6///:87376;4887---22
@ATNG8:02720:06453
GATGGTAGTCTCATATAGTCTATAGTACTCATTCGTTTCGGAAGAGACAGGTACGTTAATAGTTAATAGCGTACTTCTTTTTCTTGCTTTCGTGGTATTCTTGCTAGTTACACTAGCCATCCTTACTGCGCTTCGATTGTGTGCGTACTGCTGCAATATTGTTAACGTGAGTCTTGTAAAACCTTCTTTTTACGTTTACTCTCATGTTAAAAATCTGAATTCTTCTAGAGTTCCTGATCTTCTGGATAGCGACGCGATATACACCATCGATTCCGGATAGTCT
+
<BCB?BBCCCBBCDDCCCBBCCDBCBCCCB@@=@BAC?DC?C@DDDBCBB?ABCCC@C@BB@@;A?BBCCCCCCE>AA@@@0AA=BACD?CCBB?BCKFIC@;;;CCGACCCECBBB@DBC@B?CDDDBB:99:BDD?BBCBCBBCCCCCCBBCB?BCC@CC?C?CBBBBCFFD?DDEFF;@=A;:::::*:A@AC>B@CAAACBBB5;;;;*;BBBD@B@BC@CBBCCCC@C@BABCCF?BBCACCAAACCBAA@A@DBBBBB>AAACCC>A?B?BCCDA@@
@ATNG8:02727:06499
GATGGTAGTGTGTCTCTGAGAGTAGTACTCATTCGTTTCGGAAGAGACAGGTACGTTAATAGTTAATAGCGTACTTCTTTTTCTTGCTTTCGTGGTATTCTTGCTAGTTACACTAGCCATCCTTACTGCGCTTCGATTGTGTGCGTACTGCTGCAATATTGTTAACGTGAGTCTTGTAAAACCTTCTTTTTACGTTTACTCTCGTGTTAAAAATCTGAATTCTTCTAGAGTTCCTGATCTTCTGGTCTACTACACTGTACTCTACCATCGATTCCGGATAGTCT
+
3344.448:;??=94555559;656<555544.4333(4<5:7;====>>:BCCCF@B?BCCB?B>CBBAHEKFJ?<;;;;*5=4;>>D=CBB>996>@CG>BBBBCC:;;FBBBBB?BCCACAFIICCCCB?AACC@GCCCCBBBCBBBBBBBB?BBB>BC@D@BCCCCCCDD@C;;;;.;<A>BCBBB5CDMLF=AACAAAAAAA=@AAA0@ICAB?BABB?BCBBBEC@C@@A@CBB?A@A@CAAACCCAAACCCCCCCCBC>B;;;BB?B?B?BBBCC;;
@ATNG8:02745:06478
GATGGTAGAGTACAGTGTAGTAGACCAGAAGATCAGGAACTCTAGAAGAATCAGATTTTTAACACGAGAGTAAACGTAAAAAGAAGGTTTTACAAGACTCACGTTAACAATATTGCAGCAGTACGCACACAATCGAAGCGCAGTAAGGATGGCTAGTGTAACTAGCAAGAATACCACGAAAGCAAGAAAAAGAAGTACGCTATTAACTATTAACGTACCTGTCTCTTCCGAAACGAATGAGTACTATAGACTATCTGAGACTACCATCGATTCCGGATAGTCT
+
5BDD?CCCCBBBCCBBCCECCB@AA?ABEFHCBBBB@C?CCC99;C@BC=@??::8BAB2B?ABAABACC???8=>@@???,?A=@;BBB:BCC@BCCDCCC@@?@@CE@BBB?BCBCBCCCCCDBBBCDD?CCCC?BAAABBAB?C@C?@>@CCCCCCC?ACCAAA?CD>BAB?BAA@@;@>>;99998.9A?CAAACC@@@:<:<>>>8=:=BBBB?BBAAABB?B?AAA;@@@=?@AABCDCBBBDCBBBBCBC???BBBB?BABBDD>B>@?CCCB999
@ATNG8:02751:06481
GATGGTAGTATCTGCACACTCTGTCCAGAAGATCAGGAACTCTAGAAGAATTCAGATTTTTAACACGAGAGTAAACGTAAAAAGAAGGTTTTACAAGACTCACGTTAACAATATTGCAGCAGTACGCACACAATCGAAGCGCAGTAAGGATGGCTAGTGTAACTAGCAAGAATACCACGAAAGCAAGAAAAAAGAAGTACGCTATTAACTATTAACGTACCTGTCTCTTCCGAAACGAATGAGTACACACTCTCATATGACACTACATCGATTCCGGATAGTCT
+
;<BD@AAABBBBBBBBBBBBACBCBADBC@BBBBAA?A@CBBBAAA>@@>@?BA?9::::)9=AABBDCCC?>=3<>?@?@@0@C>B?CED:CBB?BBBBCCCAA8;8;B?BCD@CCCCCDDCCCCCCDCBB>ACBB@BBBBBBBB@B@B??>?BCCCBBB@BBBCBB?BC?BBB>A@A@@9>??;:99999%9@;@98:DCBA@;A<AAAA:A=>>CBB?BCCDCCB?B?ABB;BAA?BBBBBBBBBBAAAAAA??;BCC@?@BBBDCCBB?B@B?DDFD:::
@ATNG8:02706:06507
ATGTAGTCTCTAGATAGTCATATAGTACTCATTCTGTTTCGGAAGAGACAGGTACGTTAATAGTTTAATTAGCTGTACTTCTTTTTCTTGTCTTTCGTGGTATTCTTGCCTAGTTACACTAGCCATCCTTACTGCGCTTCGATTGTGTGCGTACTGCTGCAATATTGTTAACGTTGAGTCTTGTAAAAACCTTCTTTTTACGTTTACTCTCGTGTTAAAAATCTGAATTCTTCTAGAGTTCCTGATCTTCTGGACAGAGTGTGCAGATACTACCATCGATTCCGGATAGTCT
+
/////-,,,---82669////::///99----(-////)/;5:5977////)/6///)3287333(3-3-3;3333:::/44===)88/3366;*///94//-(-5(--(-55728;=888<<6:?@6?>BBBBBB;;69@<<:=A;AA@C@?;>>00/>>600/27<4939//)/778875/--555$-(,(,6666$--///(48;445555<9>@@?+=6655497996;999?;@:C@CCCICC@?A;7?<??;>=<<666;999;;;96;<566><@<@:>;::0//
@ATNG8:02708:06542
GATGGTAGGAGACAGCGTCGCACACGTACTCATTCGTTTTCGGAATGAGACAGGTACGTTAATAGTTAATAGCGTACTTCTTTTTCTTGCTTTTTCTGTGGTATTCTTGCTAGTTATCACTAGCCATCCTTACTGCGCTTCGATTGTGTGCGTACTGCTGCAATATTGTTAACGTGAGTCTTGTAAAACCTTCTTTTTACGTTTAACTCTCGTGTTAAAATCTGAATTCTTACTAGAGTTCCTGATCTTCTTGGCTGCGCTGATATGCGCTACCATCGATTCCGGATAGTCT
+
4<::;@?A>A@::555<<==666<;9999999;155;;;,--050----668::;>9996;)////)/)/6799333;177777'771733333$32269.726.5;,52552/(......3332553.3.......555:::;6::8=<@==9;:;998//(///3773739>>=;;;AA<?<;@>2>-/-/9;=;,999;;-/-/:::==??@<@AA5?;9:>:=8<<8=@@AAAAB<@<@AA@@@;AA=B<><;;A>>>AAA=<<==AAA;>>>=CC;A7=7=;;;555
@ATNG8:02727:06504
GATGGTAGACACGTGTGCTCTCTCGTACTCATTCGTTTCGGAAGAGACAGGTACGTTAATAGTTAATAGCGTACTTCTTTTTCTTGCTTTCGTGGTATTCTTGCTAGTTACACTAGCCATCCTTACTGCGCTTCGATTGTGTGCGTACGCTGCAATATTGTTAACGTGAGTCTTGTAAAACCTTCTTTTTACGTTTACTCTCGTGTTAAAAATCTGAATTCTTCTAGAGTTCCTGATCTTCTGGGTGTATCAGCGAGTATCTAATCGATTCCGGATAGTCT
+
?DCB=BCCCCABAB@B?A;@CCEDCCECBECC@AAAC=BC@EACCCCBBB?BBAAA=A6;8>?7>9B=BCABAAA?BCCAC2BB?;333,3<<<8<<;6;>07:8BBB?BBB???BB;>>@:=8==;;:???=>>>@<>>>?@???ABBA@=>=;===;>@=B=;;;;;::9<9;6767,67=69:887(55665,2-----776846999)8///7374>><>BBB<;;<?=A@@???388==6=>>?>>>;:<<767<7676====D5;7;;>CB@=;:
@ATNG8:02750:06542
GATGGTAGCTCACGTACGTCACACGTACTCATTCGTTTTCGGAATGAAGACAGGTACGTTAATAGTTAATAGCGTACTTCTTTTTCTTGCTTTTCTGTGGTATTCTTGCTAGTTACACTAGCCATCCTTACTGCGCTTCGATTGTGTGCGTACTGCTGCAATATTGTTTAACGTGAGTCTTGTAAAAACCTTTCTTTTTTACGTTTTAACTCTCGTGTTTAAAAATCTTGAATTCTTACTAGAGTTCCTGATCTTCTGGGATGTGTGGCGCAGTGCCTACCATCGATTCCGGATAGTCT
+
//9:6:@?>=<5445:555<<556>===>;==;99000&-5(-(---(-855749<:::7;+///:1748:;;;555<7::===+8848:;;<1888:>493<6=@79;:7//)..66775878AA=C==<=8522=;????:;;;AAB??>===<<===08651566(64;;?>?>>=<4955555'54;<6@@AAAA);;----)-)-----99/77(/887'7//)/;7=6::677999:79496<9A>::5666919//-222,-,,55---06660222356060649=>>@>?
@ATNG8:02707:06596
GATGTAGTGTCATATTAGAGTGTGTACTCATTCGTTTCGGAAGAGACAGGTACGTTAATAGTTAATAGCGTAACTTCTTTTTCTTTGCTTTCGTGGTATTCTTGCTAGTTACACTAGCCATCCTTACTGCGCTTCGATTGTGTGCGTACTGCTGCAATATTGTTAACGTGAGTCTTGTAAAACCTTCTTTTTACGTTTACTCTCGTGTTAAAAATCTGAATTCTTCTAGAGTTCCTGATCTTCTGGGATGTGTCGCAGTGCCTACCATCGATTCCGGATAGTCT
+
;;AACABB@@AEDDC@CCCCCCCAAA@<<?A5?::9)9@:@=BBCCDCC@DECCC@C?BBBB7A?A@@<@00)/;577977'///+5;;D6BBBBABCB?BE9<;BBCC?BBCCCCCG@BBB@CADCCCBB::6:BBB?CCCAAAA@BCCCBBDCC@AAA@DD@D>BACCBBBCD@G;;;;.;=C<AACCC5CBCCD=A@AAAABACGBGFGD5CAABB?ABEF@AA@@@AB?B?CEEBBB?BBCD>DFBBCCCC:;;BBB?BCG@C@@@@?;?=@=@AAC??@
@ATNG8:02715:06572
GATTAGTACATGATAGACGACACCAGAAGATCAGGAACTCTAGAAGAATTCAGATTTTTAACACGAGAGTAAACGTAAAAAGAAGGTTTTACAAGACTCACGTTAACAATATTGCAGCAGTACGCACACAATCGAAGCGCAGTAAGGATGGCTAGTGTAACTAGCAAGAATACCACGAAAGCAAGAAAAAGAAGTACGCTATTAACTATTAACGTACCTGTCTCTTCCGAAACGAATGAGTACTGCGTCTCACTCTCGCCTACCATCGATTCCGGATAGTCT
+
=CD<@?BBBFDDBABBCD:;;@@?CCDACCCAAA?A@BBCBBBB?BC@C?BCCBBBBB5B@CCCCCAAABBB;BA;;;;;';<<<?CCC9BCC@BCBBDCCCB?B?CC@CBB=@@CAAACBCCA@@BBA@=AABC@BBBCCCCC@D?B9999BCCDCCC@CCCBCC@BB@@A@<>?BB?9?8848CAAC3??:?:::@BBAA>B@CCBB?C?AACCC@CCCBBDD@C?CCE>CBA>ACBABBBBBBABBCCCCCEBBBB@CCC@CBAABC@D@C?BBBC@@@
@ATNG8:02744:06575
GATGGTAGAGTATCATGTGTATCTCCAGAAGATCAGGAACTCTAGAAGAATTCAGATTTTTAACACGAGAGTAAACGTAAAAGAAGGTTTTACAAGACTCACGTTAACAATATTGCAGCAGTACGCACACAATCGAAGCGCAGTAAGGATGGCTAGTGTAACTAGCAAGAATACCACGAAAGCAAGAAAAAAGAAGTACGCTATTAACTATTAACGTACCTGTCTCTTCCGAAACGAATGAGTACGAGAGAGCACACGTGTCTACCATCGATGGATCTGAGTCT
+
9:;:=AAA:;9949@@>ABBC<:;E?DCB?BA@?>?;@=AACBCDD?BB@C@CBB@@@A@0@?CBBBACA?999,599>;;1AC@E@BB@4@9;49A@@@DC@@==;993:99=?AABBCCCCCBBBBBBA=@A;;6;ABABBCD?C@C;;9;CBBBCDC@CCCBBA=@B=@??;>>===5<=>9::::9:$08680//77<>;8:<:<<=;A:>>CCCACBBBBCC<@=@AC;B;<9;AAABBCBBB@@??@?B:99AABBBBB?C999?@A<BBB>>>====
@ATNG8:02709:06619
GATGTAGATACTCGCTGATACACCCAGAAGATCAGGAACTCTAGAAGAATTCAGATTTTTAACACGAGAGTAAACGTAAAAAGAAGGTTTTACAAGACTCACGTTAACAATATTGCAGCAGTACGCACACAATCGAAGCGCAGTAAGGATGGCTAGTTTAACTAGCAAGAATACCACGAAAGCAAGAAAAAGAAGTACGCTATTAACTATTAACGTACCTGTACTCTTCCGAAACGAATGAGTACATAGATATACGTATAGCTACCATCGATTCCGGATAGTCT
+
::;<CA@ACAB@A;@@?BCJCCBC>CCC?BBAB@@;?<@BA@@?A?AB@C?BCCCCCCC3B>AABB@;=;777)7;@===='=;6;7<<<0<@<8<@699<<>>;??BC?CAA<@@@@ABBBCC<;;B@@@<AAAC>A@ADCBBB=B>@A@<@BBBBB?B?AAAB@@=?@<@AA?BCCCF?99898/000(0=9;..-:--/:;A655<?9@=AAAAA?BB:9:???:?<?AD;@@@6;:?<:77;;;;83337777=>789@A@=AAAABB?B@F@ECBA???
@ATNG8:02732:06648
GATGGTAGGAGACACGTCGCACACGTACTCATTCGTTTCGGAAGAGACAGGTACGTTAATAGTTAATAGCGTACTTCTTTTTCTTGCTTTTCGTGGTATTCTTGCTAGTTACACTAGCCATCCTTACTGCGCTTCGATTGTGTGCGTACTGCTGCAATATTGTTAACGTGAGTCTTGTAAAACCTTCTTTTTACGTTTACTCTCGTGTTAAAAATCTGAATTCTTCTAGAGTTCCTGATCTTCTGGGCAGACTCTCACACGCCATCGATTCCGGATAGTCT
+
;CBB@BCF@BBBBCCCBCBBBCCCCBCCCCCC?BABA<AB?C==;;BBBC@DDBBB@B@BBCCAE?BABBBFA@A>BBDDD2B@>A9:99&8;=A?CBB?BB>@@@BCC?BBBBBCBB?B@@<@<@@@;;;>>=BA@@;@AAAAA@>>=@@?<<<>:===<@@<><>BD@??@@@:==ABC6C:>:>>ABA/@A>@>8@@AA@@@?>>;>CBC/@;;;@<@=AA=BBAA====D;??AAA@:@AAA9A;;;>=?AA@>@A?A8<<AAAA=A<A<@@:::@B
@ATNG8:02734:06613
GATGGTAGCGCATATCAGCGCAGCCCAGCAAGATCAGGAACTCTAGAAGAATTACAGATTTTTTAACACGAGAGTAAAACGTAAAAAGAAGGTTTTACAAGACTCACGTTAACAATATTGCAGCAGTACGCACACAATCGAAGCGCAGTAAGGATGGCTTGTGTAACTAGCAAGAATACCACGAAAGCAAGAAAAAGAAGTACGCTATTAACTATTAACGTACCTGTCTCTTCCGAAACGAATGAGTACTATGTAGAGCTCTATACTACCATCGATTCCGGATAGTCT
+
58-.(--::A@@:55589:=666=>27///2////77294999::=:77717)///-//::::#/)/////38:3333&3:;;=>>+;;5:.444&333-3::9<>>;=6<<@A?CFD@>??BBBBDDCCCCCCCC@CCA@>@BCAABBB?B>C;;5;;=@AACG@CCCCDC@CC@BBB?BCCBB;A??<?ACCC3CC@B???CCBCC<><?CCD=B=;:AAB?BCBBCDC@C@BBC>BBB@BBBABDBBBBBBBBBBB???BBAABED?B=@ABB<A<A<AC?B@@@
@ATNG8:02749:06639
GATGGTAGTGTCATATGAGAGTGTGTACTCATTCGTTTCGGTAAGAGACAGGTACGTTAATAGTTAATAGCGTACTTCTTTTCTTGTCTTCTGTGGTATTCTTGCTAGTTACACTAGCCATCCTTACTGCGCTTCGATTGTGTGCGTACTGCTGCAATATTGTTAACGTGAGTCTTGTAAAACCTTCTTTTTACGTTTACTCTCGTGTTAAAAATCTGAATTCTTCTAGAGTTCCTGATCTTCTGGTAGAGCGTGCATATATCTACCATCGATTCCGGATAGTCT
+
/6//)//78>;45555;;;;66599555554;8555808;.44.4459977)/////59066-/)/)/9799999945444&4<.44::84445<7<<=8<<8>?>ABC@CBCCCEBB@CCDAC@CCCCBBBC?BBDE@BBBCCCCCCCCCCC@BD@DB@?BD@C@CBBBBCBBB=@??@?5?>A=ABBBB3ABAAA=BBBBCBBBBB?BBBB3CCCBC>B@DF?BBCCEBB@D@@ABCCC?BBC@BBBCCCCCBBCBDCDCCCDD@BBBBCC@C@C?BCBC@@@
@ATNG8:02706:06680
GATGGTAGCTCGCTGATGATATCTCCAGAAGATCAGGAACTCTAGAAGAATTCAGATTTTTAACACGAGAGTAAACGTAAAAAGAAGGTTTTACAAGACTCACGTTAACAATATTGCTGCAGTACGCACACAATCGAAGCGCAGTAAGGATGGCTAGTGTAACTAGCAAGAATACCACGAAAGCAAGAAAAAGAGTACGCTATTAACTATTAACGTACCTGTACTCTTCCGAAACGATGAGTACTATAGACTATCTGAGACTACCATCGATTCCGGATAGTCT
+
3344.44489777///:79=?@@@=9=?A:?B@@@?8@8<<<<<<B:>>:>:585:9999$3-4<?=??>443<7>844444$44.59>==0=65.59595555<5:5;B8@@C8:;@@@@??@AA9::@?B=BBBB>A?DBCDCB?B>@::37:>>?:<=8=====?8==5=8:499333(353.37777(......677573:39:>>4:5:::?@=B?855>@@<A9777.79:3:6/////669/3377333789888<<7<<@A<<:>;A>AAAB@?:
@ATNG8:02712:06683
GATGGTAGTACATGATAGACGACACCAGAAGATCAGGAACTCTAGAAGAATTCAGATTTTTAACACGAGAGTAAACGTAAAAAGAAGGTTTTACAAGACTCACGTTAACAATATTGCAGCAGTACGCACACAATCGAAGCGCAGTAAGGATGGCTAGTGTAACTAGCAAGAATACCACGAAAGCAAGAAAAAGAAGTTCGCTATTAACTATTAACGTACCTGTCTCTTCCGAAACGAATGAGTACGTGTGCGACGTGTCTCCTAATCGATTCCGGATAGTCT
+
BBDD@CABCCEDBBBBBBBBBCBBB@BCD@CCCCAB@B?A@>AA9;:6D=A?ACCCCCFC5B>BBBBBCCCCCC;BC;;;;;';;;:4955&9@<9<;;9DCBCC>A=@B?BBC@BBBBBCCCBBBBCCCBB=AB@@<A@BBDDBB@B@C;;;;DBBBDCC@AABDDD@BB?BBB?AA?>>6??=:?ACCC3BB?BC@CCBCBB?B?BAAB?B@BCBBB?BA???@@=D;BBB<ABA78::CAAAAAA666AA>=<A<=>>=@@=>=B@@<A=A;;==?8:9
@ATNG8:02713:06663
GATGGTAGCATCATGCATATCTCACCAGAAGATCAGGAACTCTAGAAGAATTCAGATTTTTAACACGAGAGTAAACGTAAAAAGAAGGTTTTACAAGACTCACGTTAACAATATTGCAGCAGTACGCACACAATCGAAGCGCAGTAAGGATGGCTAGTGTAACTAGCAAGAATACCACGAAAGCAAGAAAAAGAAGTACGCTATTAACTATTAACGTACCTGTCTCTTCCGAAACGAATGAGTACCTCTCAGACGCTCGTCCTACCATCGATTCCGGATAGTCT
+
;;?C?CBBBBCBCBA;6:A;BBBCC?@AA?BA;;;?=@:BBABABB@=B9>9BBBBB=<;+<588=?BBAA:::,9=@BBBB1AA>?5;;;-;BB?B=;;ICCDDAC@BD@CCC@CBBBCDBBCGCICCCCB@BBBC@BBCCCCCC?C@C@@?@CCBBBCB@BCCFCB@BB=???9>=999+9:93:?@@A2AC?B>??BABAA8=6;;>>1918;D;;:<CCBCCD@C@AAA;AAA>ABBBBBB@BAABCCCACCBCB??<===7;;>??B;@7;7;?>@;;;
@ATNG8:02735:06662
GATGGTAGGTGCACATGAGTGTATCCAGAAGATCAGGAACTCTAGAAGAATTCAGATTTTTAACACGAGAGTAAACGTAAAAAGAAGGTTTTACAAGACTCACGTTAACAATATTGCAGCAGTACGCACACAATCGAAGCGCAGTAAGGATGGCTAGTGTAACTAGCAAGAATACCACGAAAGCAAGAAAAAAGAAGTACGCTATTAACTATTAACGTACCTGTCTCTTCCGAAACGAATGAGTACGATGAGAGAGCTCTCTCTACCATCGATTCCGGATAGTCT
+
?ACC<A@C?ABBC@@ACCCCCAA;;6;BC@BBBDBA>B>@@@DDBB@BC@D@CDCCCCCC5C@CBCCDCCCCCB;A@@A@@@0BB@CACCC;CCC@CCABADC;:8:?AA>ADF>AABABBCDCCBBBCCCD@BBBD<@?CDCCBB?B>B@@?@CCCBBBD@BBBBBB?BB?CBC=?@899+:??;=EEDA@)@A=00/0?@BBB??=@@@C;><>@CAA?ABBBAAB?A=BAA;BBA>AADAAABBBABBBBBBBBBAAAAAAAA?CBB?@A;@;@=@@>>>?>
@ATNG8:02740:06652
GATGCATATCAGCGCAGCCCAGAGATCAGGAACTCTAGAAGAATTTCAGATTTTTAACACGAGAGTAAACGTAAAAAGAAGGTTTTACTAAGACTCACGTTAACAATATTGCAGCATGTACGCACACAATCGAAGCGCAGTAAGGATGGCTAGTGTAACTAGCAAGAATACCACGAAAGCAAGAAAAAGAAGTACGACTATTAACTATTAACGTACCTGTCTCTTCCGAAACGAATGAGTAACCTCTCAGACGCTCGTCCTACCATCGATTCCGGATAGTCT
+
<BBBBBBDDCDDBAAA@AA8@<<=B<<<<8<8<=996<@5::294(44555555$47<<5666>555>38834444$4;5:7<==2<<@A<9:55:===>:>8;;498=6<;;;6///669;99:=3707?@@<9:9??@?@3949CC?AA???@@A<>=>>CB@CF:;;B?AC@@@;@@B;:::::):<178=>888CBB?B?>;==).).-..95:007=<=:?;?@B8?@=49/:://)/16///99<<<;<<:=?8BBB@BBAA@?495:=@A@????
@ATNG8:02745:06688
GATGGTAGGCGTGTGAGAGTCTGCCCAGAAGATCAGGAACTCTAGAAGAATTCAGATTTTTAACACGAGAGTAAACGTAAAAAGAAGGTTTTACAAGACTCACGTTAACAATATTGCAGCAGTACGCACACAATCGAAGCGCAGTAAGGATGGCTAGTGTAACTAGCAAGAATACCACGAAGCAAGAAAAAGAAGTACGCTATTAACTATTAACGTACCTGTCTCTTCCGAAACGAATGAGTACTGTATCTATGTGTGCGCTACCATCGAGGTTGTAAAGTCT
+
3:<<?DCC@CCBCBBBBCB;;;AA=6=BB@BBCC<;7;>AAA@AA@8<<+0)0@@@@@@@0@=AAABGBB@@@A9@>99999(9=:<>B>>1B<848?:@@AA??<?>A?:;;;6;?>B?????B@@@>>>A:99994::;;=>>?:>8==A=ABA??@CC@D@>900*00+0>>9>>@@:==<968888(8817<;><==?A:=:=>>?;;6;///=9=99888A;@7;7<6900)000:/77=>?>?BA658AB899BBBBE=?@B???8=188=>7?BA>
@ATNG8:02749:06682
GATGGTAGCGCACACATAGATACAGTACTCATTCGTTTCGGAAGAGACAGGTACGTTAATAGTTAATAGCGTACTTCTTTTTCTTGCTTTCGTGGTATTCTTGCTAGTTACACTAGCCATCCTTACTGCGCTTCGATTGTGTGCGTACTTCTGCAATATTGTTAACGTGAGTCTTGTAAAACCTTCTTTTTACGTTTACTCTCGTGTTAAAAATCTGAATTCTTCTAGAGTTCCTGATCTTCTGGCTCTCGTAGACAGATACTACATCGATTCCGGATAGTCT
+
585<5.-5;@BC@A@CCCCHICCBCC>===@@9<;@>7==9=9<<==<9:16<<CCAC@BBBD?C:;:B=>?;@@=>AAAA0A@=@AAB9;6AB7?;B=BB<AACCCC@CCCFICEG@CCC?@=ABBBABBCACDCC:;=AACDBBBDCACBBCB>BBE?DC@B?BBBBCDCBC?BBBBA9B=A=;;;;;*;BCCG;;;C@AAAACC@CECE5C;;;C@C@CB@BFECB@@?@?BBBB;;8;BB?DCCCAAABFCCCCCABBHBBBBBBBA@C<A?ABBBD;;
@ATNG8:02707:06719
GATGGTAGAGAGATCTCTCTCATCGTACTCATTCGTTTCGGAAGAGACAGGTACGTTAATAGTTAATAGCGTACTTCTTTTTCTTGCTTTCGTGGTATTTCTTGCTAGTTACACTAGCCATCCTTACTGCGCTTCGATTGTGTGCGTACTGCTGCAATATTGTTAACGTGAGTCTTGTAAAACCTTCTTTTTACTTACTCTCGTGTTTAAAAAATCTTGAATTCTTCTAGAGTTCCTGATCTTCTGGGCAGACTCTCACCGCCTACCATCGATTCCGGATAGTCT
+
:<<<?BACBBBBB;:6<<=><;;?>><;;=@B?CBBD@FE@C?BA;:889-439::7<>>???=??CABBCBAAB?BBCCC1??>A@@@8<=9919888(7>5;87333,3388555;6252.5.5:>=;88;;CC;;8;>>>BCCA;;;>A==;;5888:>>5;7;BAAAABBB688??>/=1818::::)9=</666///5537909@@@@'=8:3:=4:5;=9===??;;6;5;;AA??;;;;B:B>>>>>>>>@@=@@<@A@<@??>>>:=:><@??@A>=
@ATNG8:02721:06744
GATGGTAGAGAGACTGTAGCGCACCCAGAAGATCAGGAACTCTAGAAGAATTCAGATTTTTAACACGAGAGTAAACGTAAAAAGAAGGTTTTACAAGACTCACGTTAACAATATTGCAGCAGTACGCACACAATCGAAGCGCAGTAAGGATGGCTAGTGTAACTAGCAAGAATACCACGAAAGCAAGAAAAAGAAGTACGCTATTAACTATTAACGTACCTGTCTCTTCCGAAACGAATGAGTACTATGTAGAGCTCTATACTAATCGATTCCGGATAGTCT
+
BCBB?BCCCBBBCCBBBBCBBBBDD=BBC@DCCBBB@B?CBBDCDB?BB?C@CCCCCCAC2C@BBBDBCCCBBB=BCCCCCC2CCAE=AA@9ACCACCCCCCCCB?C@BD?BBD@CCAABBFCCCCCCAAAC@DBBD?BBBBBBBB>B?C?@>@CCDDAAA@CAAAAA?BB@AAA>??BBA;A?<8<<<<=.?A?D@>?BB@@@<A:>>BB;>;>CBBB?CCBBBBB?B?BCC=???ACCCCCCAAACCCCAABD@=>@AA??><AAA@A;A;A;AACC;;:
@ATNG8:02724:06737
GATGGTACTCTGCTCTGACTCTCGTACTCATTCGTTTCGGAAGAGACAGGTACGTTAATAGTTAATAGCGTACTTCTTTTCTTGCTTTCGTGGTATTCTTGCTAGTTACACTAGCCATCCTTACTGCGCTTCGATTGTGTGCGTACTGCTGCAATATTGTTAACGTGAGTCTTGTAAAACCTTCTTTTTACGTTTACTCTCGTGTTAAAAATCTGAATTCTTCTAGAGTTCCTGATCTTCTGGATATGAGTGACTCGTGCTACATCGATTCCGGATAGTCT
+
<=CC?CCCCCB::;BDDCBBCDDHCCCCA;;8;ABB<DC>A=B@A@BBC@BBCFC@C@CBBA<B?CAABBBBFF@BBCC;BDACCDC=BBCC?ABG?AA?AA@CCF@EFCCCB;;6;CC=A>CBBBCCDC?B@@A?CBCBCBBBBBBECCBAB<@@@>@B@D@BCBBCDBBB@CCCCC7@<A=BBCCC2CCAAA<ABBBBBBBBC=BBBB0ABB@A=A?BB@BBBCA@@=@>ADCFDD?A@A=AABBCCHCEDBBBC@AACCCCCCCCC?C?DACCCCCBA
@ATNG8:02727:06707
GATGGTAGCGCACACATAGATACAGTACTCATTCGTTTCGGAAGAGACAGGTACGTTAATAGTTAATAGCGTACTTCTTTTTCTTGCTTTCGTGGTATTCTTGCTAGTTACACTAGCCATCCTTACTGCGCTTCGATTGTGTGCGTACTGCTGCAATATTGTTAACGTGAGTCTTGTAAAACCTTCTTTTTACGTTTACTCTCGTGTTAAAAATCTGAATTCTTCTAGAGTTCCTGATCTTCTGGTAGAGCGTGCATATATCTAATCGATTCCGGATAGTCT
+
=>CD?CBCBAB@CCDDCBCCCCAAADCCCDBB@BBBC=BB@D@DBBBCDDACCCCC@C@DCDC@C@CFCCBBBBB?BDDGG5A@=A@@@:@B@@?ACC?AA?ABBBBF@CEBCCCCC@CCC>B@BBBACCCC?CCDD@CBBCCBBBBBBBBBBBB@CCC?BC@D?BBBBBBCCD@BBCCC8B?A8;;BBB0AB@@@:@@BBBBBBAA;AAAA0ABBBCAC?BC@BBCCCCB@C@BCCCCF>AAC=AACCCCCBBA@@CCBBBCB@CDCBB>A=C?CDBB?98
@ATNG8:02731:06737
GATGGTAGTGGCGTGAGAGAGAGACCCAGAAGATCAGGAACTCTAGAAGAATTCAGATTTTTAACACGAGAGTAAACGTAAAAAGAAGGTTTTACAAGACTCACGTTAACAATATTGCAGCAGTACGCACACAATCGAAGCGCAGTAAGGATGGCTAGTGTAACTAGCAAGAATACCACGAAAGCAAGAAAAAAGAAGTACGCTATTAACTATTAACGTACCTGTCTCTTCCGAAACGAATGAGTACTGTATCTATGTGTGCGCTACATCGATTCCGGATAGTCT
+
555>388844.49444;;==;:;BCB3;;;9>ABBA?:>8:959@>?<@C?C?B??=9:::);8<==BBCCB?@=63344449$4<6;.444&555.5=>969BBBBC@CC@CCD::;DDDLEDD;:9CCB@<8<000+/<>>>@A@;A;>@>:@???BBAC@BA@?BB9=>;><<>B??>>4;//)/00000%0957<8>::=A<.5328;=4<6=:;:9:>999=<>:>:=A?6=88389=::<B>==7787737;>99///:66/22225.7391589<<<<
@ATNG8:02746:06709
ATGGTAGCTCTGCTCTGACTCTCGTACTCATTCTGTTTGGAAGAGACAGGTACGTTAATAGTTAATAGCGTACTTCTTTTTCTTGCTTTCGTGGTATTCTTGCTAGTTACACTAGCCATCCTTACTGCGCTTCGATTGTGTGCGTACTGCTGCAATATTGTTAACGTGAGTCTTGTAAAACCCTCTTTTTACGTTTACTCTCGTGTTAAAAATCTGAATTCTTCTAGAGTTCCTGATCTTCTGGGTCTACGCTCGTCGCGCTACCATCGATTCCGGATAGTCT
+
334.4488445=@@AA0//////6655;@//)///::3>7;7::9;;::6:=?AB>B?BBBB?B?CCCCBBA@@=<<=;8)8=6====3;@>;:;;<7<A=AABCCJ@CDECBBBC?BAB?B?CDCCCCCC?BBCD@DBBBBCCCCBB@CCCCC?CCC?CC?C?AACCBBBCC@CCCCC;CD>B;::::*:@BB@>BBBBCCCBAA4:;:;*;@@AC@CACD@BBBCCCC?B?BBCBBC@C99:8:BBCDCCDDCBBDBBBBBA<?>BBBA?A?B?BBBFCCC
@ATNG8:02747:06747
GATGGTAGCGCGACGAGCGTAGACCCAGAAGATCAGGAACTCTAGAAGAATTCAGATTTTTAACACGAGAGTAAACGTAAAAAGAAGGTTTTACAAGACTCACGTTAACAATATTGCAGCAGTACGCACACAATCGAAGCGCAGTAAGGATGGCTAGTGTAACTAGCAAGAATACCACGAAAGCAAGAAAAAAGAAGTACGCTATTAACTATTAACGTACCTGTCTCTTCCGAAACGAATGAGTACCTCTCAGACGCTCGTCATCGATTCCGGATAGTCT
+
<=CC@DBCBBBCEBBBBBCBBB;99):;;29BBB;:7;=A@@BAAE@BA>@;=@A99989):<@@AA?>A>789+9@;;;;:$9<99.555&59;6<@@CCCCBB>C><<5;AA9@@BABBBCCC;;;ABCB?BBAB=@@ADDAAA?B?C;;;;CCAAABA>:::AAA>@@@BBA7::@@@8=;<8::;;;;&:><00/:?=AAB=D<???A;?<?AC@@=@BBAAACAC>BAA=@AA=@@@8:9A=AAAACBBBBA?;;;;;><<=?<?<A<CCAC@@@
@ATNG8:02749:06746
GATGGTAGCACGAGTCACTCATATCCAGAAGATCAGGAACTCTAGAAGAATTCAGATTTTTAACACGAGAGTAAACGTAAAAAAGAAGGTTTTACAAGACTCACGTTAACAATATTGCAGCAGTGCACACAATCGAAGCGCAGTAAGGATGGCTAGTGTAACTAGCAAGAATACCACGAAAGCAAGAAAAAGAAGTAACGCTATTAACTATTAAACGTACCTGTCTCTTCCGAAACGAATGAGCGAAAGTCAGAGCAGACTACATCGATTCCGGATAGTCT
+
99@@@@?AA<44549<<@@BC:96?:=?A>?CBB@@?A?AADBBBD@DE@C@BBB@A@@@2??BBBABBCCBB?8@@;<;<<<$;9892555&5::7<A<ACGCCC?CACC@CAB?BCBBBBCCCCDCCCD>A@@@7::>=><;;7:7<9=49:::===?9??@?;?=9947;<8<?99817<C@===>C17754<<7<B=5856<8<;//)//(////6066333;;28288:3:==8<;;5549=1=?:?=B>==BCBBBBBCBBBB?B>A=@@@>=99
@ATNG8:02751:06704
ATGGTAGTGTGTCTCTGAGAGTAGTATCATTCGTTTCGGAAGAGACAGGTACGTTAATAGTTAATAGCGTACTTCTTTTTCTTGCTTTCGTGGTATTCTTGCTAGTTACACTAGCCATCCTTACTGCGCTTCGATTGTGTGCGTACTGCTGCAATATTGTTAACGTGAGTCTTGTAAAACCTTCTTTTTACGTTTACTCTCGTGTTAAAAATCTGAATTCTTCTAGAGTTCCTGATCTTCTGGCTCTCGTAGACAGATACTACCATCGATTCCGGATAGTCT
+
334.4444:4;9445555/77///;;7744.48891::9>;><>>>>C@CC@AA@BAEDBB?B@BCBJCBCCCACCCCC2BB>BACC<ABCC:;9C@CEAEDCBBEAEDCCBBBB>@@B@C?BB@A@A::69BCC?CCCCIAB@BBBBCBCBB@CCC@DD?B@BBBBCBCDD>A;;;;.;<@5;;;;;*;ABBC8;;ABCBBBCDACCGC5CAAAA?C@CBACBBCDDD@B@BBBBCA>B;;7;BAAAB@@ABBBBBBBCBBBA;;;CCB?C?CAC;;;;;;
@ATNG8:02753:06748
GATGGTAGCTCTGCTCTGACTCTCGTACTCATTCGTTTCGGAAGAGACAGGTACGTTAATAGTTAATAGCGTACTTCTTTTTCTTGCTTTCGTGGTATTCTTGCTAGTTACACTAGCCATCCTTACTGCGCTTCGATTGTGTGCGTACTGCTGCAATATTGTTAACGTGAGTCTTGTAAAACCTTCTTTTTACGTTTACTCTCGTGTTAAAAATCTGAATTCTTCTAGAGTTCCTGATCTTCTGGGTGCGCTACAGTCTCTCTACCATCGATTCCGGATAGTCT
+
;?@A?BB?ABA;;:BCCCCCCDCHCBBBBA@@=@AAB>BC@C?BBBCCAA>ACBCC@C@CCCC@C@CCCCCCCGD@BBAAA2AC?CDCD=B@@A?AAC?DC?BAADEM?BBDCCCBC@CBB@C@DDBBBBCB?BBCC?CCDDDEBBB::;BBBAB?B@@>@C@C?BBCCDDDCB@CDDDD<D@C@CBCCC5CCCCC=BAA::<BBBB5;;;;*;@@AB@B?BB>BABB@@A@DACBBCBB>AACC>CCCCBDCCDCCCCBBBBBB@CBCBED?B?B?ABCAB@@
@ATNG8:02707:06763
GATGGTAGCACACGAGATCTCATCGTACTCATTCGTTTCGGAAGAGACAGGTACGTTAATAGTTAATAGCGTACTTCTTTTTCTTGCTTTCGTGGTATTCTTGCTAGTTACACTAGCCATCCTTACTGCGCTTCGATTGTGTGCGCACTGCTGCAATATTGTTAACGTGAGTCTTGTAAAACCTTCTTTTTCACGTTTACTCTGTGTTAAAAATCTGAATTCTTCTAGAGTTCCTGATCTTCTGGCGCGTATGTATGTCGCCCTACCATGATTCCGGATGAGTCT
+
3::<455;:@9<44455995555549445;<<6;@>;3;;8<8><77700,/;;99,;.499<5<3::8433988299;;;)<<144?=5<>5:2733-3979:8<<A/44:@??>>9///060335888892679>7;<<7555<<666::::9:966277272::=98///83///56)349-33333(//98;;4999@;9:5707888(7996506/67/76;765=1916/////2855/5557::555;566////(--3----7406272///53332
@ATNG8:02726:06788
GATGGTAGCGCACACATAGATACAGTACTCATTCGTTTCGGAAGAGACAGGTACGTTAATAGTTAATAGACGTACTTCTTTTTCTTTGTCTTTCTGTGGTATTCTTGCTAGTTACACTAGCCATCCTTACTGCGCTTCGATTGTGTGCGTACTGCTGCATTATTGTTAACGTGAGTCTTGTAAAACCTTCTTTTTACGTTTACTCTCGTGTTAAAAATCTGAATTCTTCTAGAGTTCCTGATCTTCTGGACGACGCGCACTGACACTACCATCGATTCCGGATAGTCT
+
//7:38@@>@AA@>@;:;BBB??;?<?99@;;4;?@D>CC@>7665;;9;25599:8=7;@BC:B?BB;5599999.54444$444)4449<)45:894933-394898<=CACDDHGCDB?BBB?C?BDC@@@9969@AB>B@@@BBBBBBBCCCDCBB@BC@CD@C@CCBAACCBB?B@@@@8@@C>CBDCC5ABDDD=BBBBBB@@ABAFFDF5CBB;;9;?BC?BBCAAAD@B@BEDCCC?@@C@BBA@AA@CCCBBBCCCDBBBAFBBBDD?B?B@CCBBBDC
@ATNG8:02744:06774
GATGGTAGGCGAGAGTGAGACGCAGTACTCATTCGTTTCGGAAGAGACAGGTACGTTAATAGTTAATAGCGTACTTCTTTTTCTTGCTTTCGTGGTATTCTTGCTAGTTACACTAGCCATCCTTACTGCGCTTCGATTGTGTGCGTACTGCTGCAATATTGTTAACGTGAGTCTTGTAAAACCTTCTTTTTACGTTTACTCTCGTGTTAAAAATCTGAATTCTTCTAGAGTTCCTGATCTTCTGGATTCACTCATGTGCACCATCGATTCCGGATAGTCT
+
;@AA?ABC?ACA<ABBCDDBCFBACHCBCC;;7;AAA:BB?B@BCBCDCB?BCCBB?B?BBBB@D?AACCCCCBD>BBB@@1AA8A:9:27AAA=AAB?BA>>>?BBB?BCBBBBBB?AAA=A<AA@>>>??=BBBA<@@@???>>>????E@@@<==><AD<A<AAAAA@@@A<@???@6?<A;>><=:*<=9992:>=>?AA??@<@@@A/@===B=B<??;@AAA?>>=A<AA<<;?9>>=9>D=B<<<<@AADA>>>;>===@>;?;?;AAAA>88
@ATNG8:02755:06794
GATGGTAGTGCGTGAGAGAGAGACCCAGAAGATCAGGAACTCTAGAAGAATTCAGATTTTTAACACGAGAGTAAACGTAAAAAGAAGGTTTTACAAGACTCACGTTAACAATATTGCAGCAGTACGCACACAATCGAAGCGCAGTAAGGATGGCTAGTGTAACTAGCAAGAATACCACGAAAGCAAGAAAAAGAAGTACGCTATTAACTATTAACGTACCTGTCTCTTCCGAAACGAATGAGTACATAGATATACGTATAGCTTCCATCGATTCCGGATAGTCT
+
3;<@?B?<;>BA9:9>;;>ACCBCC<AAB99;BC;;:;=BB@<;6>;>>9<9A<;33::9$82<339=A@@??=5=<;9494$4:39.444&5994;@>CGFDDCAE@BB?BBB?BB:;;B@@AC<;<BAA@A@@@B?CBBCCCBB?C=B;;6;@CCBBAB?ABBBBC?BC?BBB=@A999,:>>;@A@@@.??:?AAABBAB==C=DAAA=D=??CCC?AABBAAB@B?BCE>C@@=?A@@>????BBBBBBBBB?>;A@??;?=?;;;AA=A<A=CCAA??>
@ATNG8:02720:06846
GATGGTAGCTCTGCTCTGACTCTCGTACTCATTCGTTTCGGAAGAGACAGGTACGTTAATAGTTAATAGCGTCTTCTTTTTCTTGCTTTCGTGGTATTCTTGCTAGTTACACTAGCCATCCTTACTGCGCTTCGATTTGTGCGTACTGCTGCAATATTGTTAACGTGAGTCTTGTAAAACCTTCTTTTTACGTTTACTCTCGTGTTAAAAATCTGAATTCTTCTAGAGTTCCTGATCTTCTGGGCTGCGCTGATATGCGCTACCATCGATTCCGGATAGTCT
+
3388384449::::=CB;66=;;;<@;=>@5929<<>8<>;C;ABBBBBBBCCFBA?A?CCCD@EACCCDCCCD?CCEDD5BB@BBCB<C@;;7<BC>CC9;;BBBC@CCCCCCCDACCB@C@CCCCCCCD?BBCCC=CCCCCCCBBBBACCC@;;;ACCBEBEECCCCCDBACCCCF;C?B?AAA@@0ACCCD>AAA;;;BBBB@CCDF5C;;:@=@?CC@BBCCCCB@B@BBBBCC>A?@@;@;;;@BBBJDDBBBCBBBC:;;BABBAD?C?BCBCCAA
@ATNG8:02739:06830
GATGGTAGGACGAGGCGTCGTGAGAGGTACTCATTCGTTTGGAAGAGACAGGTACGTTAATAGTTAATAGCGTACTTCTTTTTCTTGCTTTCGTGGTATTCTTGCTAGTTACACTAGCCATCCTTACTGCGCTTCGATTGTGTGCGTACTGCTGCAATATTGTTAACGTGAGTCTTGTAAAACCTTCTTTTTACGTTTACTCTCGTGTTAAAAATCTGAATTCTTCTAGAGTTCCTGATCTTCTGGATACACTCATGTGCACCTACCATCGATTCCGGATAGTCT
+
33::.44/)/////)/77445<<<<<:?666<<<79444(45:5566>===8=B;;6;@:;@@@;C@C@CBCDBB@;;;:::(55.59;<2>;95169<7<@6;>@AAB?BBBBBCCC@C;;:;?CCD@AA;;5;;@@>BBCCCCCBBBBDBBBBB@CBB?BB?A?C@A@A;;;A6:;AA?3@4;599:9:(:@BBB8:;BBCCCBAA5;;;;*;@@@B>B=BB?C@A@BBB?C@BCBDCC@BBCAC<;;BBBBA;;;BBBB?BBB?@@@@A@=A=@=?CCCBBB
@ATNG8:02744:06808
GTGGTAGTATAGAGCTCTACATAGTACTCATTCGTTTCGGAATAGACAGGTACGTTAATAGTTAATAGCGTACTTACTTTTTCTTAGCTTTTCGTGGTATTCTTGCTAGTTACACTAGCCATCCTTACTGCGCTTCGATTGTGTTCGTACTGCTGCAATATTGTTAACGTGAGTCTTGTAAAACCTTCTTTTTACGTTTACTCTCGTGTTAAAAATCTGAATTCTTCTAGAGTTCCTGATCTTCTGGTGTCTGATCTGTATCACTACCATCGATTCCGGATAGTCT
+
9::6:8555<<B?A<555=655999555<5546?AG;;;5;29490///)/:///6<-799;8<6::@@@973916/00/0$//(//8888+6;00*/:>5:<488??:?>BBBBB@@@;>>E=@<@@@@@>==<===A7;;@@=@@@DABAA9:9;4;;@5;;:=:=???;;;AA188888(88@9:;;;;+;=>>A9A@@>A788==<<@@@,9///>6@7@@<??>>;;;;@<@@@@AA;>=?:888=<=;;;;;;>>>>???A=;;;>BC=B<A=>==A>;;
@ATNG8:02747:06826
GATGGTAGCACGACACGACGATGTCGTACTCATTCGTTTCGGAAGAGACAGGTACGTTAATAGTTAATAGCGTACTTCTTTTTCTTGCTTTCGTGGTATTCTTGCTAGTTACACTAGCCATCCTTACTGCGCTTCGATTGTGTGCGTACTGCTGCAATATTGTTAACGTGAGTCTTGTAAAAACCTTCTTTTTACGTTTACTCTCGTGTTAAAAATCTTGAATTTCTTCTAGAGTTCCTGATCTTCTGGGTGTATCACGAGTAATCGATTCCGGCTAGGTTCT
+
<>DD?><?<==5449999;997<0//999<>>C@ABAC<BC@C?CD;;:@@;@@==>=A-0/99696::<A?A?AA?@B<==+<A<A:98,38897;;:4;</37397;1888378BB>B@@<>;>AA==888;?>>><>>>@?>>?AADC==8871967/5@;C;><<522722+267777(5.5222222$25666/65555598;;+2222$255.55+22'25.57766..).37762--(--44.4656788356;//(/66660837(--22,2,33
@ATNG8:02749:06847
GATGGTAGACACGTGTGCTCTCTCGTACTCATTCGTTTCGGAAGAGACAGGTACGTTAATAGTTAATAGCGTACTTCTTTTTCTTGCTTTCGTGGTATTCTTGCTAGTTACACTAGCCATCCTTACTGCGCTTCGATTGTGTGCGTACTGCTGCAATATTGTTAACGTGAGTCTTGTAAAACCTTCTTTTTACGTTTACTCTCGTGTTAAAAATCTGAATTCTTCTAGAGTTCCTGATCTTCTGGGTTGTATCAGCGAGTATCATCGATTCCGGATAGTCT
+
==FC@AAA?<>:55<=;;<ADCCCCAAAAB;<6<CBB9;;4;;@@ABBBB@BBBBB@D?@?ABAC=BAA;;8===6??===+BC6@987,3??A>B??;?A:??=;;;078??BB@A:===:>;?BA@?>::6:;=>:>;;;::9>???????AA<756=?A<A<>@>><A=>;7;5555&5/728<>>>,8876;*--6---788=7>DDC*=88<96;1884>?@A>>>=B<==///7388<<06068///=;;<9>>87779788919196;;;<<9<
@ATNG8:02709:06872
GATGGTAGCATCATGCATATCTCACCAGAAGATCAGGAACTCTAGAAGAATTCAGATTTTTAACACGAGAGTAAACGTAAAAAGAAGGTTTTACAAGACTCACGTTAACAATATTGCAGCAGTACGCACACAATCGAAGCGCAGTAAGGATGGCTAGTGTAACTAGCAAGAATACCACGAAAGCAAGAAAAAAGAAGTACGCTATTAACTATTAACGTACCTGTCTCTTCCGAAACGAATGAGTACCTCTCAGACGCTCGTCCTACCATCGATTCCGGATAGTCT
+
:?DD?CBBCBBCGBBBDEDCBBCBCACCC@CDCB@@?@@CCC@@AB?BB@B>>>?@@@@@.?<@AECBBABDCD<BABBBBB5BC@B=@@@7@BB=BCCCEDDDD?B?BC?CCC@BBCCCCBBDCCCCBBBC@BBBD?BAAABBBB?CACBA?ACCCCCCC?ACBBBB@BC@A@A>@@?@?8>>>;999999%9?<A98:BDD?;7;<@ABC8<6;>A;;7;ABBCDD@DAAA@:A::8:BBBBBC?AAABBBBCCAAAAA?=@==:=;;;@@:=:=<AAAD===
@ATNG8:02710:06886
GATGGTAGTAGTACACTAGTCATACCAGAAGATCAGGAACTCTAGAAGAATTCAGAATTTTTAACATTCAGAGAGTAAACGATTAAAAAAGAAGGGTTTTTACAAGACTCACGTTAACAATATTGCAGCAGTACGCACACAATCGAAGCGCAGTAAGGATGGCTAGTGTAACTAGCAAGAATACCACGAAAGCAAGAAAAAGAAGTACGCTATTAACTATTAACGTACCTGTCTCTTCCGAAACGAATGAGTACGTGTGACGTACGTGAGCTACCATCGATTCCGGATAGTCT
+
8;:8:?AABBA@;<<<<<==<4544.444.494959.5.59;555;5;99<7////)/777'615683-/////339;17733,33333#37,//(/666'///06688833./(-04404-.(.785AABBBCAAA??>C?BBBC?BBBBBB>:6??BAB@BAACBBBC?CAA@??<?B<8765977770;>>;?AAAA/=>59///;;>>@<@<@=<<9@9?ACBA>BB@AACC@D@@@@<@CD?BCBBBCCBBBBBAA@BDCBBBBBBBCC@CABBBB<><A@BBCCBAA
@ATNG8:02715:06857
GATGGTAGCTCTGCTCTGACTCTCGTACTCATTCGTTTCGGAAGAGACAGGTACGTTAATAGTTAATAGCGTACTTCTTTTTCTTGCTTTCGTGGTATTCTTGCTAGTTACACTAGCCATCCTTACTGCGCTTCGATTGTGTGCGTACTGCTGCAATATTGTTAGCGTGAGTCTTGTAAAACCTTCTTTTTACGTTTACTCTCGTGTTAAAAATCTGAATTCTTCTAGAGTTCCTGATCTTCTGGATACACTCATGTGCACCTATCGATTCCGGATAGTCT
+
334:3545<<::;66666?>C>BAB@;?<@:>5>>><5?<:>8<<<@@>A=BABBCAC?AACC@EACCCCCECBB>@AAAA2@B?CABB=@@@C@BBB;AA4:;:99B=@@AB<<<<7;?B?@;@BB@A?@C@BBCC?AAACBBAB@@@??@@AC=@AC?BB?;;;:;:@BBAA=?::::*:9@<AABBB,@@:;;/9=@@BC;<:A5;:;9*:@>:949=AD?CA@@;9;4;4;@@@BC?BBC?AAA<9:B@@@A??@BB>BEA@@AD@C?C?BAAA???
@ATNG8:02719:06891
GATAGAGAGACTGTAGCGCACCCAGAAGATCAGGAACTCTAGAAGAATTCAGATTTTTAACACGAGAGTAAACGTAAAAAGAAGGTTTTACAAGACTCACGTTAACAATATTGCAGCAGTACGCACACAATCGAAGCGCAGTAAGGATGGCTAGTGTAACTAGCAAGAATACCACGAAAGCAAGAAAAAGAAGTACGCTATTAACTATTAACGTACCTGTCTCTTCCGAAACGAATGAGTACGATGAGATCTCGTGTGCTACCATCGATTCCGGATAGTCT
+
355;;BBBCB@;96>>@@>CBD=B9:79@>@:9.4399::<::5:97;7<<:77777'74>>CB???B?=<399;:994$9<>CADDD;CCC?ACAAAAA@@494:?:?@@:???>@@CCCCBBBBCCC>@@@C@DABACBCB>B?B;;8;BBAA;<;?BBBCBB?BB?B?>;>A@@@;@??9?@@AA2@C?A==?>=>AC<A<AD>>;>=?>BBC@CCCCCDG>@<@A@8@00+0=@=??CBBAA?;;@00/;;==:::77277=<>>:?:@<AA;?ACB
@ATNG8:02727:06877
GATTAGTATAGAGCTCTACATAGTACTCATTCGTTTCGGAAGAGACAGGTACGTTAATAGTTAATAGCGTACTTCTTTTTCTTGCTTTCGTGGTATTCTTGCTAGTTACACTAGCCATCCTTACTGCGCTTCGATTGTGTGCGTACTGCTGCAATATTGTTATCGTGAGTCTTGTAAAACCTTCTTTTTACGTTTACTCTCGTGTTAAAAATCTGAATTCTTCTAGAGTTCCTGATCTTCTGGTGTCTGATCTGTATCACTACCATCGATTCCGGATAGTCT
+
CCC@CC???BBCCBBBBBCCDDDBCCCCCC@CBDD<B@?C?CCCCCBB?BCBBA=A>BBBB?B?CCB@?@DDD?BBBBB2BB@BBBB9BABC?CBB@BB599@BBB@BBBBB>>A9<>A;A9>?@@@@@@<AA@@9=>BA=<=<AABAA?::;<>>?<AA<@??????AA>>9==>>>5>=D=;;:::+:>///)/77///;9:<5;;;;+:;;;@<@<??<@AAB>>><@<@@AAAA:>>A<@@@>:;:CA>><A?>@>==A;@>>AAA;A8>:>@@>>><
@ATNG8:02729:06885
GATGTAGAGAGACTGTAGCGCACCCAGAAGATCAGGAACTCTAGAAGAATTCAGATTTTTAACACGAGGGTAAACGTAAAAAGAAGGTTTTACAAGACTCACGTTAACAATATTGCAGCAGTACGCACACAATCGAAGCGCAGTAAGGATGGCTAGTGTAACTAGCAAGAATACCACGAAAGTAAGAAAAAGAAGTACGCTATTAACTATTAACGTACCTGTCTCTTCCGAAACGAATGAGTACTATGTAGAGCTCTATACTACCATCGATTCCGGATAGTCT
+
9<@?@>BBBBDCCCCCCCDBBBCD?DCC@BCCCBB@B?BBCCCCC?CC?B?AAADDDDC3C?BBAAAAB:ABD<A@????>.>@>B?CDC;ACC?C@==@@<::7;=BC>>>>;?===B>>=A?88:>><<:<@AA<:::=;=//-/9>:A<?;@@@@DD<AAA@>><>A<@AA=@?==>7;@?;99999(9@<ABBBBBAAB?B?BEBA?B@FA>???DBAA;::;?:>>A:<9949??A99:BBCB>>BAAABBBBCA>>AA:>>>>@A<?9>9@AAA@>>
@ATNG8:02740:06870
GATGGTAGCGCATATCAGCGCAGCCCAGAAGATCAGGAACTCTAGAAGAATTCAGATTTTTAACACGAGAGTAAACGTAAAAAGAAGGTTTTACAAGACTCACGTTAACAATATTGCAGCAGTACGCACACAATCGAAGCGCAGTAAGGATGGCTAGTGTAACTAGCAAGAATACCACGAAAGCAAGTAAAAGAAGTACGCTATTAACTATTAACGTACCTGTCTCTTCCGAAATGAGTACCTCTCAGACGCTCGTCCTACCATCGATTCCGGATAGTCT
+
8:9929559ABC@@@A@BAB@@AHF?BBAABBBCAA>A@CDCDDBB@BC@B?BAB?@@@@1@@CDCDCCECCBF>D@99999*9C=A:A@@7@BC@GCDCCCF@@?A@CD@CAA?ACCBBACCCCCCCCBBC@CCCC@BBBAECCC@C@CAA@BCCDBCCC@DCBBBB@BB@BBC?BAA@@:@@@:@@A@A8BC?BBBBBBBBC?C?BA@@=B?BBBBB?CCCBCCC?B?AAA<@@@AA@@?@BCFCBBA@@ACCB@>@>>9>>?ACD@D?@;@AAA=<=
@ATNG8:02745:06859
GATGGTAGCACGAGTCACTCATATCCAGAAGATCAGGAACTCTAAGAAGAATTCAGATTTTTAACATCGAGAGTAAACGTAAAAAAGAAGGTTTTACAAGACTCACGTTAACAATATTGCAGCAGTACGCACACAATCGAAGCGCAGTAAGGATGGCTAGTGTAACTAGCAAGAATACCACGAAAGCAAGAAAAAGAAGTACGCTATTAACTATTAACGTACCTGTCTCTTCCGAAACGAATGAGTACGATGAGAGAGCTCTCTCTACCATCGATTCCGGAATCAGTCT
+
--76068/////::<<>>>>;666>9==>8;;;;;;6;7;;<//,/;396150--------$-35///43389<:<4555;<<<<%::28-333&33938::93////(/(/85;9;78888@@@CCCCECBBBC?CCBB@BBAABA>>9@=A:::;DBBBBBB?ACCCCC?AA?BBB>@@999+9=<;@@@BA2BB?CCCAA?CAA=A;>>??<?=@@CBC@BBBCCBB?A??>>7?::7:ADBBAAAA@AAA??<@?>=?6887:;9;52253,306(-(---2--2
@ATNG8:02752:06865
GATGGTAGGCGTGTGAGAGTCTGCCCAGAAGATCAGGAACTCTAGAAGAATTCAGATTTTTAACACGAGAGTAAACGTTAAAAAGAAGGTTTTACAAGACTCACGTTAACAATATTTGCAGCAGTACGCACACAATCGAAGCGCAGTAAGGATGGCTAGTGTAACTAGCAAGAATACCACGAAGCAAGAAAAAAGAAGTACGCTATTTAACTATTTAACGTACCTGTCTCTTCCGAAACGATGAGTACGATGAGATCTCGTGTGCTACCATCTATTCCGGATAGTCT
+
==DC@BBB@ABBBBBABCB@AA@@?3>BB?@BBC;:7;?BBBBB@@>@B@B@BCA;;;;;);>BBBAB@A@@>>6>00)0000'0>597::>.=??7<779??=;;7<;>:78588(6:;==;;;@@@????:;7;A?@:==>>988;5;;??A?BBBBCBBB@A@@>994:A9==@399<<8>8845>AAAA'582779;886278(8-6;778(66===><59:?:;:A<@<@AB:A??:99A998????@=:98?9:9>=<==??;??>=;;5:5=:@@@@AA?
@ATNG8:02731:06949
GATGGTAGCGCGACGAGCGTAGACCCAGAAGATCAGGAACTCTAGAAGAATTCAGATTTTTAACACGAGAGTAAACGTAAAAAGAAGGTTTTACAAGACTCACGTTAACAATATTGCAGCAGTACGCACACAATCGAAGCGCAGTAAGGATGGCTAGTGTAACTAGCAAGAATACCACGAAAGCAAGAAAAAAGAAGTACGCTATTAACTATTAACGTACCTGTCTCTTCCGAAACGAATGAGTACTATGTAGAGCTCTATACTAATCGATTCCGGATAGTCT
+
9=AA<ABBABCCA@:;;AAADDCCC>CBB?BA@@@@=A@DDCBBBB@CC>A>AAAABCCC3B?BCBB@?@CCCA8A@:;;;;';?;;;@@@7ABB?CC::;BB>@<@=AB=@:;6;A@@ABCCCCBCBCC@@<;;<A=@BB?@?AB>B>B;;7;BCBCC@?=@BBBCC899:??@399===5=993999:::%:?9;85699<=@=B=>>>?<@=?>CCC@A@@@@@DAC>BAC=A@A<??>AA??@BCBBBBBAAA==>A@@@A=>>==A<A=B<C@@@=>>
@ATNG8:02732:06949
GATGGTAGCACGAGTCACTCATATCCAGAAGATCAGGAACTCTAGAAGAATTCAGATTTTTAACACGAGAGTAAACGTAAAAAGAAGGTTTTACAAGACTCACGTTAACAATATTGCAGCAGTACGCACACAATCGAAGCGCAGTAAGGATGGCTAGTGTAACTAGCAAGAATACCACGAAAGCAAGAAAAAAGAAGTTACGCTATTAACTATTAACGTACCTGTCTCTTCCGAAACGAATGAGTACGATGAGAGCAGCTCTCTCTCCATCGATTCCGGATCAGTCT
+
9:?;7;<?996==@A=B<@@@955<6:>A65;@@BB=B=<>9/0/<7;<6;6<=555<<:'<7;:9:::8333803344;;;';;.4.5::+:::7=665;<955.4.4:5:9;688///7/56<<<==;;;9599B7:;@@=<:=696:94.5<@==BBC@CB???A;:9599<8;6///(///(/88888#//033,3:;=:::59388552797599>::999?:><@699A58459=8=54377;///8////3389334<<8533...7383827555><;8
@ATNG8:02733:06914
GATGGTAGTGCGTGAGAGAGAGACCCAGAAGATCAGGAACTCTAGAATAATTCAGATTTTTAACACGAGAGTAAACGTAAAAAGAAGGTTTTACAAGACTCACGTTAACAATATTGCAGCAGTACGCACACAATCGAAGCGCAGTAAGGATGGCTAGTGTAACTAGCAAGAATACCACGAAAGCAAGAAAAAAGAAGTACGCTATTAACTATTAACGTACCTGTCTCTTCCGAAACGAATGAGTACTATAGACTATCTGAGACTACCATCGATTCCGGATAGTCT
+
34885;CECCABBCDCCBCCBB9997:<B@CCCBBB?C@CBA??@@=??:??AAAAABBB1B@BBBBBBBB?>?8?9;9EEG1=B?B<AAB:BCC@CBCBFCCBB@CACC@CCC@CBBBBCCCCDBBBBBCC@CDCD?BBBBCBAA@EACAB?BCCCBCCC@@@ABAA?AB@CAA<??@@@9@?>;999999%9@;@999BBBBB?>7;:>=:>;>?BBA>AB@@@BA?@=AAA<ABB??@@@CCBCCBBBBBBBCCCCAAADDCC?B999BC@C?A>BBCC@::
@ATNG8:02734:06910
GATGGTAGCAGACGTGACAGTGCGTCAGAAGATCAGGAACTCTAGAAGAATTCAGATTTTTAACACGAGAGTAAACGTAAAAAGAAGGTTTTACAAGACTCACGTTAACAATATTGCAGCAGTACGCACACAATCGAAGCGCAGTAAGGATGGCTAGTGTAACTAGCAAGAATACCACGAAAGCAAGAAAAAGAAGTACGCTATTAGCTATTAACGTACCTGTCTCTTCCGAAACGAATGAGTACACATCGTCGTGTCGTGCTACCATTGATTCCGGATAGTCT
+
9;@E=@ACCCDABBBCCCCBCBCBBBBCL@CBCA;:8;>BBDDCBD?CF?C?BCCBBDDD2D?BB??@CCA@A@8>?<;;;;';?:?=B@@0@:949<9<CCCBC@B?;<8<BB@CCCCBCCBBCDBDCCCC@CCCC?BBCCCCBB>B=A::6;ABABAAA?@@?AAC>AA=AAB9::BDD;B??<?ACCC3BB>???BB?>@@<>>>F@@<@=>>>A@<@??>;;;=B:==?9?AA=B=>>>>?>==>??ACCC???B????@A=AA>ADE@B?C@GECCB;;
@ATNG8:02740:06913
GATGGTAGCACACGAGATCTCATCGTACTCATTCGTTTCGGAAGAGACAGGTACGTTAATAGTTAATAGCGTACTTCTTTTTCTTGCTTTCGTGGTATTCTTGCTAGTTACACTAGCCATCCTTACTGCGCTTCGATTGTGTGCGTACTGCTGCAATATTGTTAACGTGAGTCTTGTAAAACCTTTCTTTTTACGTTTACTCTCGTGTTTAAAAATCTTGAATTCTTCTAGAGTTCCTGATCTTCTGGCGCGTATGTATGTCGCCTACCATGATTCCGGATAGTCT
+
:<;>=ABBAB@@@@@BBCFFCCC?BA:::@>>;AABB8@C=A;AA>AAA@?@CAAA=@=@CBC@C>AAADDBBCB?BCCBB1???A???8?==@;@?A<@A=B@@AAA79:??@A??=>AA>D=DB@;;;;;<A?>>:>>>@@@?>>=A@A>>==5:;;:>>:><???@@@??A<>>>A@/>189*8>>?A/==;=;*------89/55'/888*7//)/9595=>7;AAA@>@<A<>>>A==:>BE<>==>>>@@AA>>>>>>5::@7::=@@;@<?<??===>>
@ATNG8:02743:06916
GATGTAGACATATCGTACTCTCTGTACTCATTCGTTTCGGAAGAGACAGGTACGTTAATAGTTAATAGCGTACTTCTTTTTCTTGCTTTCGTGGTATTCTTGCTAGTTACACTAGCCATCCTTACTGCGCTTCGATTGTGTGCGTACTGCTGCAATATTGTTAACGTGAGTCTTGTAAAACCTTCTTTTTACGTTTACTCTCGTGTTAAAAATCTGAATTCTTCTAGAGTTCTGATCTTCTGGTGAGATATGCATGATGCTACCATCGATTCCGGATAGTCT
+
ACCB@CCCCCCCCCBBBCDCCCCCBCCCCBA>AEEG=AA?B@CCCCAAC?CCAAA?C=AAAA>A?CCCAAAC=B>=;888)7@<@888'5<<;;B@@:@A59:ABAA<@@@@@>A@9@@?;?<?>>>AAAA<A@@@588A??>==AAAAA>>>>:<=>=@@;@=CAAAA@@>=:===A@5A=C:88888(8=6660777///=99<18888(5=>@B;@;@@<CBAA@@@<@@@@@@A:>>B=A@@>===A???AAA@>>>?>:<:::?@;@;>:>>===@C
@ATNG8:02745:06944
GATAGTGTCATATGAGAGTGTGTACTCATTCGTTTCGGAAGAGACAGGTACGTTAATAGTTAATAGCGTACTTCTTTTTCTTGCTTTCGTGGTATTCTTGCTAGTTACACTAGCCATCCTTACTGCGCTTCGATTGTGTGCGTACTGCTGCAATATTGTTAACGTGAGTCTTGTAAAACCTTCTTTTTACGTTTACTCTCGTGTTAAAAATCTGAATTCTTCTAGAGTTCCTGATCTTCTGGAGATACACATGATACTCTACCATCGATTCCGGATAGTCT
+
<CCCCBBBBCBBBCCCCCCCCCBCCCC:999BBB>CC@C?CCCCCCC=@BDCC@C@CCCC?B@CCDCCBCCD?@@@@@,A@=@CCF>FCBB@BBB?AC<AAACDC@CFDCBBBD?BBB@C@CCCCBAAAACCCC@BCCCCCCCDBBBBBCCC?DDC@CC?C?CCCCCBBBC?CCDDE;B?B>@@DCC5CCBCC=BBCBBABBBB?CDHD5DAABB?B@BB?BCBBB@@>@@CBBCCC?BBD?BBCCCCCCCCBDDDDCCCBA?A988CB>B?B?BBCDBBB
@ATNG8:02755:06935
GATGGTAGTGATACAGATCAGACACCAGAAGATCAGGAACTCTAGAAGAATTCAGATTTTTAACACGAGAGTAAACGTAAAAAGAAGGTTTTACAAGACTCACGTTAACAATATTGCAGCAGTACGCACACAATCGAAGCGCAGTAAGGATGGCTAGTGTAACTAGCAAGAATACCACGAAAGCAAGAAAAAGAAGTACGCTATTAACTATTAACGTACCTGTCTCTTCCGAAACGAATGAGTACGATGAGAGAGCTCTCTCTACCATCGATTCCGGATAGTCT
+
<AAA>ABCCBBBCDDDCCCCCCCCCABBB@DCC;;:>A;@BC::8?>BB8B@??<=9999):7BBCCBBBCBBB=A@AAAAA2@A=@9?@@9@CC@CABACDDCB?B@CC?BBB@CCCCCBBADDDECCBBC?BBCD?BBBBCCBB>C@CDB?ACCCCCCC?AAAACB?AA>BCC?BBAAA9?==;99999.9A?AAAABBABB8;8;??A7;7;@CBB@BCAAABA@C@CCC=CBB?BBDBBBCAAAAACABBBBC>>;>>>@@<=>>>>D<@<@<@@@@==>
@ATNG8:02708:06951
GATGGTAGCTATACGTATATCTATGTACTCATTCGTTTCGGAAGAGACAGGTACGTTAATAGTTAATAGCGTACTTCTTTTTCTTGCTTTTCGTGGTATTCTTGCTAGTTACACTAGCCATCCTTACTGCGCTTCGATTGTGTGCGTACTGCTGCAATTATTGTTTAACGTGAGTCTTGTAAAACCTTTCTTTTTACGTTTAACTCTCGTGTTAAAATCTGAATTCTTACTAGAGTTCCTCGATCTTCTGGTCTACTACACTGTACTCTACCATCGATTCCGGATAGTCT
+
9<<<<@@AECBCC;66?@>>C@@666555:55.55:;09A;@9@>=AA@@=@C@@AAD>AAAA>A=AAACBBB<B?CCCCC1>>8@7777&39996@;A?BE@???AA@:??@@@@BB?>DD:?;@@B552525A><<9;;;?>>:;:=<>=9///)/)//56660:<A>>>=<<7615<<=A1;39:.:::<;,77222),(,,,,,2657-222&29<5518;AD=AA??>>:<7<,///7975/355(**(((*,22268::77799A<;;<;@A=B=@6;<///7=
@ATNG8:02714:06974
GATGGTAGTACATGATAGACGACACCAGAAGATCAGGAACTCTAGAAGAATTCAGATTTTTAACACGAGAGTAAACGTAAAAAGAAGGTTTTACAAGACTCACGTTAACAATATTGCAGCAGTACGCACACAATCGAAGCGCAGTAAGGATGGCTAGTGTAACTAGCAAGAATACCACGAAAGCAAGAAAAAAGAAGTACGCTATTAACTATTAACGTACCTGTCTCTTCCGAAACGAATGAGTACTGCGTCTCACTCTCGCCTACCATCGATTCCGGATAGTCT
+
4><<;@@CCCCCBB<<;;;;;<;;:8<;;47/////2727:::;;=9<<9<<44499999(98<@ABCICCCCB=BB@@@@@0@C>C?CBB<CBB?BBBBBBABB>A>AA?BBB?BABACBBBCCCBBBCCCACCBB?@@CCCCBB@B@CAA?ACCCCCCC@CCCCAB>AG@BBB?@@998*:>=9:::9:9%:=;<:48==BAB?B@@B>>=B<@@CCCACCCCBCB@B?BCD>BBB@BAAABBBBAAABCBCCCCDCCCB?BCC@C@A@CB?B@C@CCC@@@@
@ATNG8:02722:06981
GATGGTAGTGATACAGATCAGACACCAGAAGATCAGGAACTCTAGAAGAATTCAGATTTTTAACACGAGAGTAAACGTAAAAAGAAGGTTTTACAAGACTCACGTTAACAATATTGCAGCAGTACGCACACAATCGAAGCGCAGTAAGGATGGCTAGTGTAACTAGCAAGAATACCACGAAAGCAAGAAAAAGAAGTACGCTATTAACTATTAACGTACCTGTCTCTTCCGAAACGAATGAGTACTATGTAGAGCTCTATACTAATCGATTCCGGATAGTCT
+
BCCC@BBBCCCBBBBCCCBBCCBDD=BBD?CCCCBA?B@DDCBBCC?BBAC?BBCCCCCC+B?CCABABBBA@?8@>9;;;;*<B>@5:99&9>:=<BCBECC@@<@@CC@CDD?BBCCCCCCCCCCCCCCB?BDDD=B@AABBDD?C@CBB?BBCCCCBC?CBCCCA=BA?BBB=@?>==6@8939ACCC3CC@C999CDCBA=<=DDCA<A<AACBB@BCBBABB?C@CBB>BBB?BBBBBBAAC@A@AA?@@CCCCCCAAA;?AAAA:?;?<A@@@???
@ATNG8:02724:06950
GATGGTAGCACGAGTCACTCATATCCAGAAGATCAGGAACTCTAGAAGAATTCAGATTTTTAACACGAGAGTAAACGTAAAAAGAAGGTTTTACAAGACTCACGTTAACAATATTGCAGCAGTACGCACACAATCGAAGCGCAGTAAGGATGGCTAGTGTAACTAGCAAGAATACCACGAAAGCAAGAAAAAGAAGTACGCTATTAACTATTAACGTACCTGTCTCTTCCGAAACGAATGAGTACGTGTGCGACGTGTCTCCTACATCGATTCCGGATAGTCT
+
<=@A?ACCCCBB=DDCBBCEBBBCC?BBD@CDBCCC@E@CFDDCCB?BC@D@CCA;::::.9=ABBDCBBBBBD>BBCCCCC5CC@C@CDD;CDD@BBBCCDFAA6;6;@<@CC?BBC:;;FFCCCCCDCBB@BCCC@CBBBBAAB>B?B99::BBBCBCD@BBBBBB?CC@BBB=??BBD<B??9?@@@@2AC?AAA>AAAAA<A;??@@=D<AAC@@?@CBBBCD?B?BBB>CBB=@@BBBBCBAABBB?????AAA8838A>>?>>>A;>;>=>>>@@@@
@ATNG8:02729:06983
GATGGTAGGCACTGCGCACACATCCCAGAAGATCAGGAACTCTAGAAGAATTCAGATTTTTAACACGAGAGTAAACGTAAAAAGAAGGTTTTACAAGACTCACGTTAACAATATTGCAGCAGTACGCACACAATCGAAGCGCAGTAAGGATGGCTAGTGTAACTAGCAAGAATACCACGAAAGCAAGAAAAAGAAGTACGCTATTAACTATTAACGTACCTGTCTCTTCCGAAACGAATGAGTACTACTCTCAGAGACACAATCGATTCCGGATAGCTCT
+
ABDEACCC?BBBBCBBACCCBBBCE>ECC?CAAAAA=@?BCCCECB?BC@CACBB@@@@@0@?BBCCCCCC:98*7<>@@A@0?@>C5:;;*:BC?BDCHCBBBD?C?CC?BBC?BBBABBDCCCCCCCCBB=A@@@=@BBABCBB@B@C@@>@CCCCCCC?CAAABA?BB?BBB>AAAA@;A@@<>@@@@2@A??;::@BB??;?:>>@D<A<>>C@@=ACAAACD@D@BBB>BBB?BCBBBABBDCAAACCCBBBBB>?<@@@?>8=8=9;;;///9/
@ATNG8:02737:06996
GATGGTAGTCTCAGATAGTCTATAGTACTCATTCGTTTCGGAAGAGACAGGTACGTTAATAGTTAATAGCGTACTTCTTTTTCTTGCTTTCGTGGTATTCTTGCTAGTTACACTAGCCATCCTTACTGCGCTTCGATTGTGTGCGTACTGCTGCAATATTGTTAACGTGAGTCTTGTAAAACCTTCTTTTTACGTTTACTCTCGTGTTAAAAATCTGAATTCTTCTAGAGTTCCTGATCTTCTGGAGATACACATGATACTCTACCATCGATTCCGGATAGTCT
+
95:59==CCCBDCB<AACBB@CB9:9>>?996<<<<>8>?:C@DCDBA>B7@;<;;4939444.5.55<<;;;==5::<::'4945>?A;;559499:5<=1655;>@=AEFEAAAB=A@BAB?CEBBCDCCABBBD@IEBCCDC00000..-883-.-18:4:17/////9;<845444&549699999$45555)599556;;;C<D@D@1B699?9>;@@7<@A>99;4;4;?>@??>B@@;@?@:9;B;99CCCAABABBA=??@@??6939===>CBAA
@ATNG8:02739:06968
GATGTTAGCGCATATCAGCGCAGCCCAGAAGATCAGGAACTCTAGAAGAATTCAGATTTTTAACACGAGAGTAAACGTAAAAAGAAGGTTTTACAAGACTCACGTTAACAATATTGCAGCAGTACGCACACAATCGAAGCGCAGTAAGGATGGCTAGTGTAACTAGCAAGAATACCACGAAAGCAAGAAAAAGAAGTACGCTATTAACTATTAACGTACCTGTCTCTTCCGAAACGAATGAGTACGATGAGAGAGCTCTCTCTACCATCGATTCCGGATAGTCT
+
<>@@@?BBBCCCBCCCCAAABBBDD=BCC?CCDEBB?A@CCCCCCC?CC@C@CCC@AAAA2A@CCCBCCCCCCB=@=:::::*:C=C4;;;6;BC?CDDDCCCAB?B?CC?CCC?CAABBBCCCCCCBCCAA?BCCC@BBBBBBAC@F@CAA>ACCCCCCC@CBCCDD@@@?BCC988?>>6@99289999(:A?B?>?CBBBC?B?BBBB??<??CBC@BCBBBCC?B@CCC>CCC@BBCBBBBBBBBBCBBBBBB@A@AAACC@C@@AAA<A<A=:;:@?@>
@ATNG8:02711:07039
GATGTAGAGAGACTGTAGCGCACCCAGAAGATCAGGAACTCTAGAAGAATTCAGATTTTTAACACGAGAGTAAACGTAAAAAGAAGGTTTTACAAGACTCACGTTAACAATATTGCAGCAGTACGCACACAATCGAAGCGCAGTAAGGATGGCTAGTGTAACTAGCAAGAATACCACGAAAGCAAGAAAAAGAAGTACGCTATTAACTATTAACGTACCTGTCTCTTCCGAAACGAATGAGTACGATGAGATCTCGTGTGCTACCATCGATTCCGGATAGTCT
+
<>BBACCBBBCCCBBBCCEBBBCD>BBB?CCCDBB?B@CCBAACA?AA@A@DBBBBBBB2BADCBABECB>>>8<?9::;;*;B>C5;;;6;DDACCCCCDCBB<A=@@<@CC?BCCBCDDCCCCCCBCBC?BABB?BBBCCBBB?C@D@@?ACCCCCCB?BBBBBB?CC?BBB>@ACDC>B@@<?CCCD3BB?B986BB??>;@<ABBA=A<AADBB@BBBBBBB?B?BCC>BBB@BBBBBCBBBAAACCCC@BBA?>>>=AA<AA???B=A;?:?AACBAA
@ATNG8:02719:07023
ATGGTAGGACGAGCGTCTGAGAGGTACTCATTCGTTTCGGAAGAGACAGGTACGTTAATAGTTAATAGCGTACTTCTTTTTCTTGCTTTCGTGGTATTCTTGCTAGTTACACTAGCCATCCTTACTGCGCTTCGATTGTGTGCGTACTGCTGCAATATTGTTAACGTGAGTCTTGTAAAAACCTTCTTTTTTACGTTTTACTCTCGTGTTAAAAAATCTGAATTCTTCTAGAGTTCCTGATCTTCTGGGTCTACGCTCGTCGCGCTACCATCGATTCCGGATAGTCT
+
/77170;59>>444444:344457><<<CAA=A9;;6:B@C@DCCDCBBACCCCC@C@CCBB?B@CECCCCCCC=:999:*:?;A;;;7;BBB@BCCAJD?BBBAAB?BCBCBBBF@BBD@C@CCCCCCCC@BCCD?CAAABBBBEBBACCCCC@BBB?AA?C?BB;;;CBAB5;;;;;;':6@;@@@@@@&9<0000)//09><>0//*/9999%:</665:655.5549444.589>><=@5??>B6@BBBAA@BBBCBEDECBBB?BABCCC?C?B?BBBFEDC
@ATNG8:02721:07038
GATGGTAGCTATACGTATATCTATGTACTCATTCGTTTCGGAAGAGACAGGTACGTTAATAGTTAATAGCGTACTTCTTTTTCTTGCTTTTCGTGGTATTCTTGCTAGTTACACTAGCCATCCTTACTGCGCTTCGATTGTGTGCGTACTGCTGCAATATTGTTAACGTGAGTCTTGTAAAACCTTCTTTTTACGTTTACTCTCGTGTTAAAAATCTTGAATTCTTCTAGAGTTCCTGATCTTCTGGATGTGTGCGCAGTGCCTACCATCGATTCCGGACTATCTATCATGCGGAC
+
=@;;.488445=::;;<<<B><<;;;;;>>@B?CCEG>BB9;8;;5=999.444445:7<<BB:A?AA??>=:33,37777$33383337&3::?;A@?;?A<???7378=7373399899?9>296=----52896<4==99;<<=>==??>=88088989:07-555<:<>:9156555,5;D=AAAA@.::??>5=<725::9997;;;;.99;58;3=6889>C>>>AD:>;>@>>>A:==A9==;;;>AAA@@;;:90633----22709020-//9666<;;33337(,,
@ATNG8:02722:07003
GATGGTAGTCTCAGATAGTCTATAGTACTCATTCGTTTCGGAAGAGACAGGTACGTTAATAGTTAATAGCGTACTTCTTTTTCTTGCTTTCGTGGTATTCTTGCTAGTTACACTAGCCATCCTTACTGCGCTTCGATTGTGTGCGTACTGCTGCAATATTGTTAACGTGAGTCTTGTAAAACCTTCTTTTTACGTTTACTCTCGTGTTAAAAATCTGAATTCTTCTAGAGTTCCTGATCTTCTGGGTCTCTCTCTCACGCACTACCATCGATTCCGGATAGTCT
+
34;>8=ABBBBBBBBBCABACCCDDBAAA@@@:@ACB=BC?B@BBCCCFF@CBBBB@B?AC;;6;<@BCCCBBCD?BABAA0;97;?BC<B=BC@C>D@CC?BAACBB@CCDDBBBDACBB?B@DCCCCC9999ABD@CCCCCCBBBDDBBABBC?CBB?BD?B?AACCBBBDD@C::::.:<?;:::::*:CCCF=@@CCCCDICC?BBBB2BBBCC?B?BB@BBBCCCC@B?A@ACCC?CBBB=BBACBBBCCBCBCB@@@BA?BBCBBC@C@D@DDCCB:9
@ATNG8:02731:07008
ATGGTAGAGTATCATGTGTATCTCCACGAAGAATCAGGAACTCTAGAAGAATTCAGATTTTTAACACGAGAGTAAACGTAAAAAGAAGGTTTTACAAGACTCACGTTAACAATATTGCAGCAGTACGCACACAATCGAAGCGCAGTAAGGATGGCTAGTGTAACTAGCAAGAATACCACGAAAGCAAGAAAAAAGAAGTACGCTATTAACTATTAACGTACCTGTCTCTTCCGAAACGAATGAGTACTACTCTCAGAGACACACTACCATCGATTCCGGATAGTCT
+
---(---//==:;;555;//////)/554.44.4;<>7;9;AAAA;;6;B@B>BBCBBBBB5A?BBAAAGECCCC>CBBBFDE5CCAC=@@@9@BB?CBAAAAACC?A?AB?BBB@BBBBBBDDDDCCFCAA@@BBBE@BBAAAA?@=A@C@@@@DEECCCC?BBABBB@BB?BBB9>>==<3===9:9:9:9%9>;9?8===BBA<?;?AAE<@<@BECB@CCBBAEC?B?AAB>BEF@CBABBBBCCB@?BBCD?>>BBBBCCCC<>>CCCC?A=A<AACBA@A
@ATNG8:02739:07008
GATGGTAGCGCATATCAGCGCAGCCCAGAAGATCAGGAACTCTAGAAGAATTCAGATTTTTAACACGAGAGTAAACGTAAAAAGAAGGTTTTACAAGACTCACGTTAACAATATTGCAGCAGTACGCACACAATCGAAGCGCAGTAAGGATGGCTAGTGTAACTAGCAAGAATACCACGAAAGCAAGAAAAAAGAAGTACGCTATTAACTATTAACGTACCTGTCTCTTCCGAAACGAATGAGTACCTCTCAGACGCTCGTCCTACCATCGATTCCGGATAGTCT
+
>AAA?A::;DCD@@ACBBBCCCFHE?DCCACBBBDD@C@CBCBBBB?AB?A?BBBBBDFF5D@BBCBCBAC;;<0;B?@=@>0=>=C4;:;*:??;AEECCDCDD=A=@?9?AA6;;BBCCCBCDCBBB@AAABBBD>;9;CBBBC?B@DCC?ABCCCCBB@CDCCBB?BB?BBG=??@?>8:9:3989898$93/3733;;;@<<:?=ABA?A<@BCCC@BDBBBDD@C@CCE>EAA?@ABB@@??BABBBBBAAADCCBB?A@@=????CB=B;@<???A@@A
@ATNG8:02748:07035
GATGGTAGATACTCGCTGATACACCCAGAAGATCAGGAACTCTATAAGAATTCAGATTTTTAACACGAGAGTAAACGTAAAAAGAAGGTTTTACAAGACTCACGTTAACAATATTGCAGCAGTACGCACACAATCGAAGCGCAGTAAGGATGGCTAGTGTAACTAGCAAGAATACCACGAAAGCAAGAAAAAGAAGTACGCTATTAACTATTAACGTACCTGTCTCTTCCGAAACGAATGAGTACTGTATCTATGTGTGCGCTACCATCGATTCCGTATAGTCT
+
45;>9>CACCBBBBBBBCCCCCCHH>CBB?BCDDAA?@@BBCBAAA@CC?C?CCCBBBBB1B>BAAABBBCBBA:>?????@0@B=B<@@@9ABCACCCCDCBBB?B?@@=@BB<@@BBBBCCCCCCCCB@@?@DCF@BBCCBBBB<@>A:97:CBABCBC@CBBBBA?AC?CBB?BBB@A:@9979DCCD3>><>999BB>>==B=BAAA=A<A@CBB?BCCCCCC>A>ACC>CBB?CBBBBBBBCDBBBBBBBBDAAABBBBB???AAAA<A=<==@@@?>>
@ATNG8:02753:07007
GATGGTAGTGATACAGATCAGACACCAGAAGATCAGGAACTCTAGATGAATTCAGATTTTTAACACGAGAGTAAACGTAAAAAGAAGGTTTTACAAGACTCACGTTAACAATATTGCAGCAGTACGCACACAATCGAAGCGCAGTAAGGATGGCTAGTGTAACTAGCAAGAATACCACGAAAGCAAGAAAAAGAAGTACGCTATTAACTATTAACGTACCTGTCTCTTCCGAAACGAATGAGTACCTCTCAGACGCTCGTCCTATCATCTATTCCGGATAGTCT
+
BBBC@CCBBDCCBBBBCCCCBBB@C:BBB@BBCCCC;>;>BBBBB?AA<9B8AB?>:???+:7BB=BBCCB???5=@;;;<<);@=C5;::,9BA@BBBCECCCC=A=AA?ACC@CCCCCBBBDDDCCCCA@?@DBD@BBBBAAAC?B?BBA>BCCCBBCC@AAACCC@BB@BBA=>?988*9==9=@@@@2@C?B???BBBBC8<7;A=<9=;>?CDC@BCCCCFD?A?ADB=ABB>AADBBBB@BBBBBBBBBBA@@>:5:<<<?888@A<A<A<AAAB;::
@ATNG8:02753:07031
GATGGTAGCGAGCGAGTGTGTATACCAGAAGATCAGGAACTCTAGAAGAATTCAGATTTTTAACACGAGAGTAAACGTAAAAAGAAGGTTTTACAAGACTCACGTTAACAATATTGCAGCAGTACGCACACAATCGAAGCGCAGTAAGGATGGCTAGTGTAACTAGCAAGAATACCACGAAAGCAAGAAAAAGAAGTACGCTATTAACTATTAACGTACCTGTCTCTTCCGAAACGAATGAGTACTATGTAGAGCTCTATACTACCATCGATTCCGGATAGTCT
+
//8839<A@A>;9:>@;@<@>>@;6.5<<7<<:999.4.4:<<<;>7==9=<37444444$549===CECCCBE@CB@????1@E>E4;;;*;EC?AAABDCCBE@B?AA>AAB@BCBBBCCCCCDCDDG9999CBB@CBCCCCBC?B?CAA?ACCFBCBB?BCCCCC?CC?CCC<?<888*9==999999(7@<C=?>CCFAA>A999BB=?;?AICC@BBAA@CC?A?@@@;@BB@BBBCCCCCCACCAA@A@BBBDDCAAAB?@@@@@D;?:>:???B@@@
@ATNG8:02755:07000
GATGGTAGATACTCGCTGATACACCCAGAAGATCAGAAACTCTAGAAGAATTCAGATTTTTAACACGAGAGTAAACGTAAAAAGAGGTTTTACAAGACTCACGTTAACAATATTGCAGCAGTACGCACACAATCGAAGCGCAGTAAGGATGGCTAGTGTAACTAGCAAGAATACCACGAAAGCAAGAAAAAGAATTACGCTATTAACTATTAACGTACCTGTCTCTTCCGAAACGAATGAGTACACATCGTCGTGTCGTGCTAATCGATTCCGGATAGTCT
+
BCCE@@@@CCDCCABADCCCBABBB<BBB?BBBBBBCC=BBCCCCDACC?B?BBBAABBB3B?CBBBBECCCCA9@@;:;;;*;CGACCC9CDF@DBBCECCCC@C@BB@ABB?CBBBBBBCCDCCCBB@@>@CCCABBBBBBCB@C@C99;9DBCCCCB?ABBBBB?BB<>>B?BABAA8??A?BDCCC3AA>A?BBCBB@@:=:>AAA:=:=ACBC>BCCCCBB@C@BCB=B??=?BAABBBBBBAAACDCCDCBBBBBCB@BBBBC?C?C?AAAF@??
@ATNG8:02755:07022
GATGGTAGCACGAGTCACTCATATCCAGAAGATCTGGAACTCTAGAAGAATTCAGATTTTTAACACGAGAGTTAACGTAAAAAGAAGGTTTTACAAGACTCACGTTAACAATATTGCAGCAGTACGCACACAATCGAAGCGCAGTAAGGATGGCTAGTGTAACTAGCAATAATACCACGAAAGCAAGAAAAAGAAGTACGCTATTAACTATTAACGTACCTGTCTCTTCCGAAACGAATGAGTACCTCTCAGACGCTCGTCCTACATCGATTCCGGATAGTCT
+
3444.4<@AAA<==>?A@>>666;=9=56255;;;=1615@=996;:>=:>854444445)59>>=<>>==A;@;97;==>>,=@;?2;;;6;BB?CCBCCCCCB?B@DD?A@B@DCCABBCCCDCCCDDCC?CCBB>AACBBB@?<@?BAA?BBBBCCCC?CCCCCC>AA?BBB<??BAA9A??8<>@@@2AC@DA@ACC@@@<@<@@@@<><>BCBB?BBBBBCC?C@CCC=BBB?BBBBBBC?AAABBBBBBA@AA9707;=>A>>>@<@<?<?>><=89
@ATNG8:02778:06405
GATGGTAGCATCATGCATATCTCACCAGAAGATCAGGAACTCTAGAAGAATTCAGATTTTTAACACGAGAGTAAACGTAAAAAGAAGGTTTTACAAGACTCACGTTAACAATATTGCAGCAGTACGCACACAATCGAAGCGCAGTAAGGATGGCTAGTGTAACTAGCAAGAATACCACGAAAGCAAGAAAAAGAAGTACGCTATTAACTATTAACGTACCTGTCTCTTCCGAAACGAATGAGTACGATGAGATCTCGTGTGCTAATCGATTCCGTATAGTCT
+
BBCD>AAAAA<@A@@ADBCCCCCCDBCBA@BCGDCB?C@CCAABCC@BB?B?C9::@???+>7BCBBBBBCBBB9>>;<<<<*<C@C5;;:*9@>=@;;;CFCB@=@@BB@BBB=@@CBBCCCCCCCCABBGABBBC@CBBCCCCC?B?B::8;BBBBBCC@CCCBCB@AB=BBB?BACCD>A??<?BBBB3BB@BBBBBBBBB?@;?@AA<?;??BBD?CCCCCCC?C=?@B;@9949???ABBBBBB???CBBAA???;;;?=CB====B<@@>>>A?;;
@ATNG8:02794:06434
GATGGTAGTGTCAGTGCGCGTCGTCCAGAAGATCAGGAACTCTAGAAGAATTCAGATTTTTAACACGAGAGTAAACGTAAAAAGAAGGTTTTACAAGACTCACGTTAACAATATTGCAGCAGTACGCACACAATCGAAGCGCAGTAAGGATGGCTAGTGTAACTAGCAAGAATACCACGAAAGCAAGAAAAAGAAGTACGCTATTAACTATTAACGTACCTGTCTCTTCCGAAACGAATGAGTACTGCGTCTCACTCTCGCCTACCATCGTAATTGCGAAGTCT
+
@BBC@CCCABBCDCCCCBBBCBCAA?ABBAAAAEBB?BADDDDCBB@AA>A?A@A99889)9?BBBBCBBBBA@8?<;;:;;*;A>A5;;;*9@A=>CCCDBB@@<A>BA>BBB?BBBBBBCCCCCCBBBBC@DCCC?CCCBBBBB?C?C??>?BCCCCBB?BBB???@BD@AAA>AAAAA;A@@=ABBBB3BC@C998B@BBA<@<@@@A<?:==ECC@CCCCDBC@B?BBB>BCC?A@@BCCCBBBABBBBCDBBCCCC?CBC?BAAABB?B=BBBC@CC@?
@ATNG8:02796:06442
GATTAGTGTGTCTCTGAGAGTAGTACTCATTCGTTTCGGAAGAGACAGGTACGTTAATAGTTAATAGCGTACTTCTTTTTCTTGCTTTCGTGGTATTCTTGCTAGTTACACTAGCCATCCTTACTGCGCTTCGATTGTGTGCGTACTGCTGCAATATTGTTAACGTGAGTCTTGTAAAACCTTCTTTTTACGTTTACTCTCGTGTTAAAAATCTGAATTCTTCTAGAGTTCCTGATCTTCTAGGAGATATCATCAGCGAGCTACCATCGATTCCGGATAGTCT
+
==C@BCBBBCBCCD@@ACDICCCCCCCCBB@BBBB<??=@@CCCCCBB@BBB9;:;ACCCC@B@CHCDCBCBE?BBA@@,:;29?@B=DFDC@BCBABB?AABBDFACCCCCCCC@BBB@C@CAA?B@9:8:AAD@CCCBCCECCBBBBBDDD@BAA?BB?C?AACCBBCCCBCBBA@7B;@<@ACCC3BBA@@;ABBBCCCBAA5;;;;*;AAAA=A=A@=@CDEECB?B>BAABB@:=000,0=;;;BBBBDDDCB@@?A::39:9:BC?B?B?BCBCBBB
@ATNG8:02798:06409
GATGGTAGCGCATATCAGCGCAGCCCAGAAGATCAGGAACTCTAGAAGAATTCAGATTTTTAACACGAGAGTAAACGTAAAAAGAAGGTTTTACAAGACTCACGTTAACAATATTGCAGCAGTACGCACACAATCGAAGCGCAGTAAGGATGGCTAGTGTAACTAGCAAGAATACCACGAAAGCAAGAAAAAGAAGTACGCTATTAACTATTAACGTACCTGTCTCTTCCGAAACGAATGAGTACTGCGTCTCACTCTCGCCTACCATCGATTCCGGATAGTCT
+
9@::.44444A@@:?;>>>:;5:;<2555.559<;;7<;>?>@==B:@A;?;:?=@<<=<*@<AAACDCC>CCB/:99::::':?;@@CCC9CCC@CDECCCA@?4:5;;5;@@=@A@?@@@@DBBBCCDCGAIHCC?AB@A@ACC5;5;;;4:@959??D;C??@BB?BB@::;@DAABB=A::49BABB2>@;?;><C=<8==?488?@?B;=8AAA?C;;;@@@@@<@EA<A00,0><;AB???ABCCCBCCCCDEDE@B@@<@@@@AA:?<@;>??@A>=
@ATNG8:02799:06404
ATGGTAGGCGAGAGTGAGACGCAGTACTCTTTCGTTTCTGGAAGATGAACAGGTACGTTAATAGTTAATAGCGTACTTCTTTTTCTTGCTTTTCGTGGTTATTCTTGCTAGTTATCACTAGCCATCCTTACTGCGCTTCGATTGTGTGCGTACTGCTGCAATATTGTTAACTTGAGTCTTGTAAAACCTTCTTTTTACGTTTACTCTCGTGTTAAAAATCTGAATTCTTCTAGAGTTCCTGATCTTCTGGGTGCGCTACAGTCTCTCTACCATCGATTCCGGATAGTCT
+
///)//-(---./777::5556555555555)5///)///)/)----/)/:;7=@>?B=B8;95=8=8<;;<554;;7;CCC?1::8544;;.9///)/)//3884:9788;5///666/3399:92813../....4866732227895556866.---(--,,22(-(...338?>>:>>?GG2>9=1559;;*:>BBC=A@DCEEEBAA<@@>@,@AAAA=A???=@BBDBBB@B?BBBBBC?BBBF@>>>>:AABA>@@AAAAAAA::577>A498:=>=>>>==
@ATNG8:02800:06427
ATGGTAGTCTCAGATAGTCTATAGTACTCATTCGTTTCGGAAGAGACAGGTACGTTAATAGTTAATAGCGTACTTCTTTTTCTTGCTTTCGTGGTATTCTTGCTAGTTACACTAGCCATCCTTACTGCGCTTCGATTGTGTGCGTACTGCTGCAATATTGTTAACGTGAGTCTTGTAAAACCTTCTTTTTACGTTTACTCTCGTGTTAAAAATCTGAATTCTTCTAGAGTTCCTGATCTTCTGGCTCTCGTAGACAGATACTACCATCGATTCCGGATAGTCT
+
334.44448444::9;;566>66/<97////)/8:;2<:04.499999;.5@5<96;29@AA>A:B>@;99955.55555$5<7==@?45555.59=9=?7<<===A:?DHF@A@@<@@B?B@GHCCBBBB@BBCB@CCCCCA@@CCBBBCCCC?AAB@ED@B?BABBCCCCDACDCDD=B@B=B@A@A,@A@@A7;;CAACICCC@BBCB2C;;;B@B>BC@CCCCCCF@B?BBBBBA=A@A?ACA@A@@@ACBBB;;;DCCE@AA@ABA=A>B@BCCFCA@
@ATNG8:02756:06476
GATGGTAGGACGAGCGTCTGAGAGGTACTCATTCGTTTCGGAAGAGACAGGTACGTTAATAGTTAATAGCGTACTTCTTTTTCTTGCTTTCGTGGTATTCTTGCTAGTTACACTAGCCATCCTTACTGCGCTTCGATTGTGTGCGTACTGCTGCAATATTGTTAACGTGAGTCTTGTAAAACCTTCTTTTTACGTTTACTCTCGTGTTAAAAATCTGAATTCTTCTAGAGTTCCTGATCTTCTGGGTGCGCTACAGTCTCTCTACATCGATTCCGGATAGTCT
+
<<CD@CCC@DB:66BCLCBACCCB@DDBBCBA=AAAA>BD?B?BCGGCBB>BEDDD>A>BDCB@C?CCDEDGBBB@CCCCC5CC?AADF?CBBB?BIIBGH?AAABBCACCFCBBBB>BBD@C@CBBBBBBC?BBCC@CCDCCBBBBCCBBABAC?BAB?BCAF?ABCCCCBBL@C@@A@3@=A=AAAAA0@CCCC=CBBBIFDBAA5;;;;*;CBBC@C@DG@CBBBBCB@F@AAABAA<A@AA<ACCCCBCCBCCDBBBBBDCCBBBBD@D>?>@CBB?@@
@ATNG8:02761:06459
GATGGTAGCATCTGCATATCTCACCAGAAGATCAGGAACTCTAGAAGAATTCAGATTTTTAACACGAGAGTAAACGTAAAAAGAAGGTTTTACAAGACTCACGTTAACAATATTGCAGCAGTACGCACACAATCGAAGCGCAGTAAGGATGGCTAGTGTAACTAGCAAGAATACCACGAAAGCAAGAAAAAGAAGTACGCTATTAACTATTAACGTACCTGTCTCTTCCGAAACGAATGAGTACTATGTAGAGCTCTATACTAATCGATTCCGGATAGTCT
+
BBCC@CBBBCCCCCCCBBBCDCCC@CBC?BBCCBB?B@CCDDDBB?BD@C@CCCBBBBB1B?BAAADDAC98858?@BBCC5CDAC@CCC;CDCABCCCCAA;;8;?CD@BCC@BBBCCBDCFCBBBCCCC@BABC@AABBBBBB?C?B@A>@CCCCDCB?BBBCBB@BB>==><?????8@?=9<=<??.?A?A@??FD@?=;A<@@@@<A=AAC?@>?CCBBBB?A?ACC<BAA?BBBBBBBABCCAAAAAA???ACAAAA<A>>>@<@<@<@CAA;::
@ATNG8:02763:06495
GATGCACGACACGACGATGTGTACTCATTCGTTTCGGAAGAGACAGGTACGTTAATAGTTAATAGCGTACTTCTTTTTCTTGCTTTCGTGGTATTCTTGCTAGTTACACTAGCCATCCTTACTGCGCTTCGATTGTGTGCGTACTGCTGCAATATTGTTAACGTGATTCTTGTAAAACCTTCTTTTTACGTTTACTCTCGTGTTAAAAATCTGAATTCTTCTAGAGTTCCTGATCTTCTGGCTCTCGTAGACAGATACTACCATCGATTCCGGATAGTCT
+
9:?@<@@;:;A@@?@;:;@@C@A@B@;;4;BAA9BB=A?BGCCCCB@CCCCC@C?BC??>??ACDBB@AAB?8:999)9::>998.9?@>=A?@;?A<???CED?BBAA@BBC>AAA>A>AAAAA88:<>@@@<:::B@@@?@@AA@@???<:;:<>C=A<?????B;@@:===<<-;3:4:====.8=;==-3-----697<8=>>;*988<C6C7;>9@B>>>>=897=///==3>=A=A@???@CBCAAABA@??=993;9::::491:4;>>>>;;
@ATNG8:02764:06477
GATGGTAGTCTCAGATAGTCTATAGTACTCATTCTGTTTTCGGAAGAGACAGGTACGTTAATAGTTAATAGCGTACTTCTTTTTCTTTGCTTTCGTGGTATTCTTGCTAGTTACACTAGCCATCCTTACTGCGCTTCGATTGTGTGCGTACTGCTGCATATTGTTAACGTGAGTCTTGTAAAAACCTTCTTTTTACGTTTACTCTCGTGTTAAAATCTGATTCTTCTAGAGTTCCTGATCTTCTGGCTCTCGTAGACAGATACTACCATCGATTCCGGATAGTCT
+
3388.45::>><;;9995555555559955//)///---&--060/////6618:373,349989294877989888133333$3<=58669(////)//5.5;)/////;)//<=66/:7<//,/5///;>00/)0/9939/596599=554;44455:95::38344499:9997<55555$549455555$59;;@065;5556666:===05556669==8=6659;;.4.494944398=59959559;556<<<<;;;<<8<=655<9<8>:>656=55
@ATNG8:02766:06484
GATGGTAGCGCGACGAGCGTAGACCAGAAGCATCAGGAACTCTAGAAGAATTCAGATTTTTAACACGAGAGTAAACGTAAAAAGAAGGTTTTACAAGACTCACGTTAACAATATTGCAGCAGTACGCACACAATCGAAGCGCAGTAAGGATGGCTAGTGTAACTAGCAAGAATACCACGAACAAGAAAAAGAGTAACGCTATTAACTATTAACGTACCTGTCTCTTCCGAAACGATGAGTACGATGAGAGAGCTCTCTCTACCAGTCGATTCCGGATCAGTCT
+
44<A7:@AC<<<<<@A<97/////)//;4555<?9;59.444///71//)/566454;;;$3.38;;;988///(///:;;;+:95;)///&///)/7///=<::7;7//+/9<1//5455=666<<:::5/)/0/0*//77:<<=9>9=54.44444:8716/////)/3,//94////(/:(33999'77;33.387555395955526162945058<<99949044?7=88737777<;;8777337322685557;;52222553494927...5225
@ATNG8:02774:06496
GATGGTAGCGCGACGAGCGTAGACCCAGAAGATCAGGAACTCTAGAAGAATTCAGATTTTTAACACGAGAGTAAACGTAAAAAGAAGGTTTTACAAGACTCACGTTAACAATATTGCAGCAGTACGCACACAATCGAAGCGCAGTAAGGATGGCTAGTGTAACTAGCAAGAATACCACGAAAGCAAGAAAAAGAAGTACGCTATTAACTATTAACGTTCCTGTCTCTTCCGAAACGAATGAGTACTATGTAGAGCTCTATACTACATCGATTCCGGATAGTCT
+
:;@B<@=FFED@A@CDCCCDFDCCC>BCCADDBBBB@B?CBDDCBB?BB@B?BA?99999.:?BBBBCCBBBA@8?>;;;;;*;E>C5;;;4:DB@CCDCCBCCC@D@@@>@CC@CCDBCCCCCCDBBBBBB@BBBB?BBABCBCC>A>A@@<@BBCCCCC?AAACCC@BB?AAA>AABBA=BCC?BDDCC/CC?B?>:@@@@@<@<???A<>;>AC@D?BBCCCBB@B@BBB=BBB@BBABBBBBBBBBBBCBBBCAAA====BBC@>>><A<A:=<AB999
@ATNG8:02780:06461
GATGGTTGCTCTGCTCTGACTCTCGTCTCATTCGTTTCGGAAGAGACAGGTACGTTAATAGTTAATAGCGTACTTCTTTTTCTTGCTTTCGTGGTATTCTTGCTAGTTACACTAGCCATCCTTACTGCGCTTCGATTGTGTGCGTACTGCTGCAATATTGTTAACGTGAGTCTTGTAAAACCTTCTTTTTACGTTTACTCTCGTGTTAAAAATCTGAATTCTTCTAGAGTTCCTGATCTTCTGGCGCTCTGTCACGTCTGCTACCATCGATTCCGGATAGTCT
+
;;;?6;6A:56>=9:6CBBBA@B<5999=9:7??;E>CJ@B@BBBBBBEADDGCC@C@BBBB@C?AAAA=====<>>>@C1=<:CBBB:AA;;7<AC?BB@BBAEDC@DCBBA@AA=@@C?CFEBBBDDCC@CBBB@AA;;;B;;;BBBDCBBF@D@A=@C=@>ACCCBBBA@=@;;;;.;>C>BBBBA,AA;;;0;AAA??@A>>;@@BB0@A@@A<@?CB?@@CGBBB@B=@@ABBDA;<=GKICBBAB@ABBCBBCCBB;;7;@@ACDAD?EADCCDCBB
@ATNG8:02788:06499
GATGGTAGCGCGACACATAGATACAGTACTCATTCGTTTCGGTAAGAGACAGGTACGGTTAATAGTTAATAGTACGTACTTCTTTTTCTTGTCTTTCTGTGGTATTCTTGCTAGTTACACTAGCCATCCTTACTGCGCTTCGATTGTGTGCGTACTGCTGCAATATTGTTAACGTGAGTCTTGTAAAACCTTCTTTTTACGTTTACTCTCGTGTTAAAAATCTGAATTCTTCTAGAGTTCCTGATCTTCTGGAGATACACATGATACTCTACCATCGATTCCGGATAGTCT
+
3344.44/////////;><<;;55555555;54.5;<<4=;.44.44;9955.5555.5.5.5544.-057-------:;.54999(44.49///(////96::=8;;7::<@ABADCCCCCDEFDCC@B@BCBBBBCC@CCCA9<;BABCCCCBCBBBABC=A@B?;;6;=@AA@ABB@@;>;;;;.;5;5;@A@A,AA<<;6;BBCBCCBCB@CCCC3CAABC=A=AB=<<;CA@A@MADA@ABA<@;;5:;9::CCCCCCCCCCBBBDD?A@ABBC@B@C@CBBEGCG
@ATNG8:02790:06485
GATGGTAGCTCTGCTCTGACTCTCGTACTCATTCGTTTCGGAAGAGACAGTTACGTTAATAGTTAATAGCGTACTTCTTTTTCTTGCTTTCGTGGTATTCTTGCTAGTTACACTAGCCATCCTTACTGCGCTTCGATTGTGTGCGTACTGCTGCAATACTGTTAACGTGAGTCTTGTAAAACCTTCTTTTTACGTTTACTCTCGTGTTAAAAATCTGAATTCTTCTAGAGTTCCTGATCTTCTGGATACACTCATGTGCACCTACCATCGATTCCGGATAGTCT
+
//8848<@><:9;4:990/////:<<::994405<>>8>>?B?BCBCCABAAFGGD?B@BCCB@GADBBICCDCC@CCDDD2BB=BDDE>CDBB?BAC?BA=BA@@AC@BCHCCCCCGDDE@B?BB@;:;BB>ABCC@CCCCBBBDDBBBDDDBB?CBBA@@;@;@@ABCCBBB=A;;;;.;<A;;;;;;*;@@@D=BBB@A@B@@@9==9=(=@@@A?C>BIGDCCCBBB@C@CBDD@@=@AA=ABBBBBCCC@@ABBBC@:;;@B;;;CC@C@C@BBBC@@@
@ATNG8:02792:06484
GATGGTAGGACGAGCGTCTGAGAGGTACTCATTCGTTTCGGAAGAGACAGGTACGTTAATAGTTAATAGCGTACTTCTTTTTCTTGCTTTCGTGGTATTCTTGCTAGTTACACTAGCCATCCTTACTGCGCTTCGATTGTGTGCGTACTGCTGCAATATTGTTAACGTGAGTCTTGTAAAACCTTCTTTTTACGTTTACTCTCGTGTTAAAAATCTGAATTCTTCTAGAGTTCCTGATCTTCTGGGTGCGCTACAGTCTCTCTACCATCGATTCCGGATAGTCT
+
33:<7;?A?CBD;;5555:;;<>C9=AAABCBACCFG?DC?BABBBCBBC@BBECFBD@BBBC@B?CCCCCCCCC@BAAAA2BC@BBFE>CCBB@BCC>BD@::;ECC@CCDDBBBB@BCC@C?ECBB999C@BBCC?CBCCDCCCCCCBBBCBA?BBC?BC@D@BBBCBCCBBACBBCC;B@C?BBBBB2BCCCE>CBCCCDDBBB?BCBC5BBBCE@C@CC?BBDCCCC?C@CABBBC@BBCC>CCBCBCCCCCCCBCBBCDD@CBBBBC?C?A=BCCC???
@ATNG8:02797:06479
GATGGTAGTGATACAGATCAGACACCAGAAGACTCAGGAACTCTAAGAAGAATTCAAGATTTTTTAACATCAGAGAGTAAACGATTAAAAAAAGAAGGGTTTTTACAGACTCACGTTAACAATATTGCAGCAGTACGCACACAATCGAAGCGCAGTAAGGATGGCTAGTGTAACTAGCAAGAATACCACGAAAGCAAGAAAAAGAAGTACGCTATTAACTATTAACGTACCTGTCTCTTCCGAAACGAATGAGTACTGCGTCTCACTCTCGCCTACCATCGATTCCGGATAGTCT
+
33883::@ABCB====6666<<<56.57:27.-----05077:894:;7;=7:533-0//////#/06//-----///89/6679,333333"26-22'2777)53398...64..(.4..(/57.5555>=BBBBBBAAA?;7;@@B=?@?>:786.5.555399778:;D:@>@7985::5///+//<;;6;8;699875(3749...5788=4726777,2,28=;;7;BAAA;;7;>@AA<@AA?BBCBBCBBAAABBBBBBACBABC?CCC?CCBAAC?C?C?CBCC???
@ATNG8:02760:06519
GATGGTAGTGATACAGATCAGACACCAGAAGATCAGGAACTCTAGAAGAATTCAGATTTTTAACACGAGAGTAAACGTAAAAAGAAGGTTTTACAAGACTCACGTTAACAATATTGCAGCAGTACGCACACAATCGAAGCGCAGTAAGGATGCTAGTGTAACTAGCAAGAATACCACGAAAGCAAGAAAAAGAAGTACGCTATTAACTATTAACGTACCTGTCTCTTCCGAAACGAATGAGTACGATGAGAGAGCTCTCTCTACCATCGATTCCGGATAGTCT
+
:/00+/:<;<AB=?@??@>?>>@>>7<;>?BBBB@@>@9BBC;:48333-37;;;?<=<<+@5@?8>;<><379(7894444$49.4.444&5;<4;;;;;><@A@C@CB@CCB?BBA?BBBCDEGHHABAC@B;;;?B;;;@@@B?B=B;;;9@===>>:BBC>>>:>=;@?>;>???@8997=AACCC3BB?B>>?BBBBB?><@?AB>D<88;AB?BBBA@@A6;59@@9>:949@@@@@AA???ABB@??@>??B>=>==8=888:>:>8=:;99=?<<
@ATNG8:02766:06548
GATGGTAGATACTCGCTGATACACCCAGAAGATCAGGAACTCTAGAATAATTCAGATTTTTAACACGAGAGTAAACGTAAAAAGAAGGTTTTACAAGACTCACGTTAACAATATTGCAGCAGTACGCACACAATCGAAGCGCAGTAAGGATGGCTAGTGTAACTAGCAAGAATACCACGAAAGCAAGAAAAAGAAGTACGCTATTAACTATTAACGTACCTGTCTCTTCCGAAACGAATGAGTACACACTCTCATATGACACTACATCGATTCCGGATAGTCT
+
CCCC@CDDBBCCLCB;;;EBBABBC>DCD@CCBBBB@BHBBBCCCC?BB?B?CCCCCCCC2C?CCAABCDA>??5==:<;;;';?;>=@@A8BBB@BCCCBBB994;>AB?CBB@CCCBBBBCCCFCCBBBB?CCAA?BBBBBBBB>C@C??=@BBBBBBB?BBBCCC@CC?AAA<??CCC=BAA>ACCCC2CC?D999BB@@?;?<@@@@<A=??BBB@CCCCCBB?B?BCC@CBB=??CCCDBBAAABBCCCA@BCBBAAACCCCBBBB?B?B?BBBB???
@ATNG8:02779:06525
GATTGTCATATGAGAGTGTGTACTCATTCGTTTCGGAAGAGACAGGTACGTTAATAGTTAATAGCGTACTTCTTTTTCTTGCTTTCGTGGTATTCTTGCTAGTTACACTAGCCATCCTTACTGCGCTTCGATTGTGTGCGTACTGCTGCAATATTGTTAACGTGAGTCTTGTAAAACCTTCTTTTTACGTTTACTCTCGTGTTAAAAATCTGAATTCTTCTAGAGTTCCTGATCTTCTGGGTCTCTCTCTCACGCACTACCATCGATTCCGGATAGTCTT
+
88:6;9;<>;;;<;;;<<>;;;@@A;;5;;::,99.95@@@@@A@<A@BBC=@>@BBC@D?AADCBBACD@BBBBC2A@<????8?:99?BBA<>><??@AAC@DDBAACBB@9:9@C?BBABA;;:====A7;;==887=B<==@867?5:8=7=>8>:>?>==;999497;@@2@5<69999:+:=>=D8>>>;;;885<;AAAA*;555;5>9>>:><;9;:<8=4::<><=:8;;=0///87=7///;;;:;;@@B=;::>;837595/--3222-
@ATNG8:02782:06544
GATGGTAGCTCTGCTCTGACTCTCGTACTCATTCGTTTCGGAAGAGACAGGTACGTTAATAGTTAATAGCGTACTTCTTTTTCTTGCTTTCGTGGTATTCTTGCTAGTTACACTAGCCATCCTTACTGCGCTTCGATTGTGTGCGTACTGCTGCAATATTGTTAACGTGAGTCTTGTAAAACCTTCTTTTTACGTTTACTCTCGTGTTAAAAATCTGAATTCTTCTAGAGTTCCTGATCTTCTGGTGTCGTCTATCATGTACTACCATCGATTCCGGATAGTCT
+
--55056<=044::;AA;5555556655=<<<:<>>>8>B?A?=BBCCCDACEFFDAC@CCCC@F@CBBBCCBCCADDCBB3@A?@CCG?DCCB>BAA<AC@BBBCBJABCBBCC@@?@CD@C?CCCCCA@A@CBBC@CBCCECBBBCDCCBAAD?BBC@BB@C=@@DDCCCBB>AAAAA9A@B@BEDGF5CCBBB>BCCCGCCBBB@DDDD3CCBBB<@<@B?BBBCBBB?C?BBCCCC?BCC@CCGDDCAA@CCDDBCCCB??;>?A@BC?B@D@CAAFAAB
@ATNG8:02792:06516
GATGGCGAGAGTGAGACGCAGTACTCATTCGTTTCGGAAGAGACAGGTACGTTAATAGTTAATAGCGTACTTCTTTTTCTTGCTTTCGTGGTATTCTTGCTAGTTACACTAGCCATCCTTACTGCGCTTCGATTGTGTGCGTACTGCTGCAATATTGTTAACGTGAGTCTTGTAAAACCTTCTTTTTACGTTTACTCTCGTGTTAAAAATCTGAATTCTTCTAGAGTTCCTGATCTTCTGGTGAGATATGCATGATGCTACCATCGATTCCGGATAGTCT
+
66<=;<CBDEBCBCCBAA@@@?C;;;;;6;CCG?CD@D?CCCCCCC@CCCCC@CACAAA?B?BBBBBB=<<9<<<<<+?;7;;@@:ACBB@BC@=@?:000AA@<@BBCCAAA?ABB?B?BBBBBB>>7;;?@=BBA===>???>>><;;A<>>><AA=A=BA@@???A@<@??BB;A<B<@@@@@/@@@@C7<;===>===@<@CBB/AA?@@:=:=A;??@??>?<>=AAAA@@<@@A=@@;;;BBBBAA@@@;;;;;?:?;;;==;><:9==///<<
@ATNG8:02803:06523
GATGGTAGCGCACACATAGATACAGTACTCATCGTTTCGGAAGAGACAGGTACGTTAATAGTTAATAGCGTACTTCTTTTTCTTGCTTTCGTGGTATTCTTGCTAGTTACACTAGCCATCCTTACTGCGCTTCGATTGTGTGCGTACTTCTGCAATATTGTTAACGTGAGTCTTAGTAAAACCTTCTTTTACGTTTACTCTCGTGTTAAAAATCTGAATTCTTCGTAGAGTTCCTGATCTTTCTGGGATAGCGACGCGATATACTACCATCGTCATCCAGAAGTCT
+
@@:905:::@CAB;:9:566;;?A@@@@=:///<<<5<A?C?=>?>>>>466;;;7<8<===8=:<<<;/////)/::::(/4.44:;4==>@;;;94::)/////;6=;<<>>>>7>@B5;5;A::;?A@<AACC?CAA:::99999254;44.5447::5;8<<<@=7<00+0//0//&/2965555&4445;29555///7//)/999(///;:4:4//)////777<7<8;444444)4///)//////9;;99::////7//)/99355>><:=<<5555:
@ATNG8:02757:06562
GATGGTAGCAGACGTGACAGAGCGCCAGAAGATCAGGAACTCTAGAAGAATTCAGATTTTTAACACGAGAGTAAACGTAAAAAGAAGGTTTTACAAGACTCACGTTAACAATATTGCAGCAGTACGCACACAATCGAAGCGCAGTAAGGATGGCTAGTGTAACTAGCAAGAATACCACGAAAGCAAGAAAAAGAAGTACGCTATTAACTATTAACGTACCTGTCTCTTCCGAAACGAATGAGTACTATGTAGAGCTCTATACATCGATTCCGGATAGTCT
+
:9;A@CCAAACBB@:;:555<<<AA?AAC?@A@A;;6;;AB@;;9C>?=<?6;<;73777$36<;<=<773337)7399444$4;7;4999+9::49>@999555./6:939//+/7:8<<<<ACCJCBBAB>BABB@DC@@@A@?;@@B;;:;ABBBA@@>?AAAAA>@A=@@@<?>==>8<9708ACCD3==6773773857289====5:689@AB?BBAAABB@C?@@@999817<<?>??@@A@@BC?>>AB?:::A><86694::@;>>==<<=
@ATNG8:02764:06566
GATGAGTGTCTATATGAGAGTGTGTACTCATTCGTTTCGGAAGAGACAGGTACGTTAATAGTTAATAGCGTACTTCTTTTTCTTGCTTTCGTGGTATTCTTGCTAGTTACACTAGCCATCCCTTACTGCGCTTCGATTGTGTGCGTACTGCTCATATTGTTAACGTGACGTCTTGTAAAACCTTCTTTTTACGTTTTACGTCTCGTGTTAAAAATCTGAATTCTTCTAGAGTTCCTGGATCTTCTGGTAGAGCGTGCATATATCTACCATCGATTCCGGATAGTCT
+
<A555;:8944445599=<<;;;;;9<;944./9991//)/)/77//5;59?99949.55<<8=:>666<<<;;59::::(993495<2555:595/)/0*///7794;;;;@@><7@;::)549556;;9985555.559;>><<<:///9///:<7::5:79979////77244444&47=8=<>@?*<94444&/////////5516AAA)66955.55;:65555//-38(--(---738:>9=;;6659;5///7////9::69;;>;:7:7;7;888833
@ATNG8:02764:06567
GATGGTAGTATAGAGCTCTACATAGTACTCATTCGTTTCGGAAGAGACAGGTACGTTAATAGTTAATAGCGTACTTCTTTTTCTTGCTTTTCGTGGTATTCTTGCTAGTTACACTAGCCATCCTTACTCGCGCTTCGATTGTATGCGTACTGCTGCAATATTGTTAACGTGAGTCTTGTAAAACCTTTCTTTTTACGTTTAACTCTTCGTGTTTAAAAATCTTGAATTCTTACTAGAGTTTCCTGATCTTCTGGGCTGTCGCTGATATGCGCTACCATCGA
+
<ABE9;:CBB>665::95;6;<9;@BB@?@:;2;;;;0:A=A=@@?@ABC@CCB??;@3:8>>:>6337?8933:6:@?>>+88493333&379968888>B>89:9798>8859;8768>;;A<><//-----,33272...9;988757<<=755-522457.5,277765559,22877+7+22)23999)3399>08-/.3848597:<.6553'3..(.5.3.561666669222)206677>=4999947////5588:88889.--47)----4
@ATNG8:02766:06573
GATGGTAGCTCTGCTCTGACTCTCGTACTCATTCTGTTTCGGAAGAGACAGGTACGTTAATAGTTAATAGCGTACTTCTTTTTCTTGCTTTCGTGGTATTCTTGCTAGTTACACTAGCCATCCTTACTGCGCTTCGATTGTGTGCGTACTGCTGCAATATTGTTAACGTGAGTCTTGTAAATCCTTCTTTTACGTTTACTCTCGTGTTAAAATCTGAATTCTTCTAGAGTTCCTGATCTTCTGGGCTGCGCTGATATGCGCTACCATCGATTCCGGATAGTCT
+
9?>>3::@@@::::::95555555;555:7--(---66/66161///9///8=;::=/3.3;9=4;7::8?8<;::488777'33,3333(3855./994/0)0<<>4616<@@;@5949=@2:499@=B>=B@CC9999AADCCDCCCC@A@B@@<A@@<@@?B>@;;:956=>:==C@>CD=A999::.9BCCD?D@AABDCBAC5;;;.;0=00*0:>@;@@BAAAB=A=A;9:@@;?CCB;A;::99959599ABB?@@A199<<<@?C?C;?999<@B
@ATNG8:02770:06594
GATGGTAGAGAGAGCTCTCTCATCGTACTCATTCGTTTCGGAAGAGACAGGTACGTTAATAGTTAATAGCGTACTTCTTTTTCTTGCTTTCGTGGTATTCTTGCTAGTTACACTAGCCATCCTTACTGCGCTTCGATTGTGTGCGTACTGCTGCAATATTGTTAACGTGAGTCTTGTAAAACCTTCTTTTTACGTTTACTCTCGTGTTAAAAATCTGAATTCTTCTAGAGTTCCTGATCTTCTGGATATGAGTGACTTCGTGCTACCATCGATTCCGGTAGTCT
+
334838><;<9BB@D:66;;<<@:55555;;;8@BBB8@?4916@@@=CB?@?@??7;9<ACC?C?CB:99??9<439773$3889?AA9AA9839==:<<5;=;89=077777;;;88;>:>:@>>:;:::;:;:>5::<;;>7866<>;<9::9;9:59<:=599==65677.2.977.928-..>>>*778880778;;;997958888'5///5384::5;;;;858;?7;;>??C=;;;9===AA@777<//+/777?<<<7///66=4=4=-//9==<
@ATNG8:02771:06560
GATGGTAGCGCACACATAGATACAGTACTCATTCGTTTCGGAAGAGACAGGTACGTTAATAGTTAATAGCGTACTTCTTTTTCTTGCTTTCGTGGTATTCTTGCTAGTTACACTAGCCATCCTTACTGCGCTTCGATTGTGTGCGTACTGCTGCAATATTGTTAACGTGAGTCTTGTAAAACCTTCTTTTTACGTTTACTCTCGTGTTAAAAATCTGAATTCTTCTAGAGTTCCTGATCTTCTGGAGATACACATATACCTAATCGATTCCGGATAGTCT
+
BBCC?CCB;;9BBBCECCCCCCDABBBBCBCB<BBBB?CC@C@BBBDCCC@CCCCC@C@CBBB@B@BCCCCCCBB@BDDDC5BB?A:;:0:B@A<BA@<AC?BBFECC@CGEGGCCC@CBB=@=ACCCCCCC?CBBB?@AAAAAACCCDCCBBBC@CBB?BE@E?@@ABBCCBC:<;BBB;B@E@CCDEE5CB@@@;BBAABBB;<<8;CEC5CDGCB@B?AA=ABBBBCB@E@CBBCBB?CBCADDFDFFCCCB@@@C@BBAHCBCCAC@C@BAAC@@@
@ATNG8:02780:06559
GATGGTAGCACACGAGATCTCATCGTACTCATTCGTTTCGGAAGAGACAGGTACGTTAATAGTTAATAGCGTACTTCTTTTTCTTAGCTTTCGTGGTATTCTTGCTAGTTACACTAGCCATCCTTACTGCGCTTCGATTGTGTGCGTACTGCTGCAATATTGTTAACGTGAGTCTTGTAAAACCTTCTTTTTACGTTTACTCTCGTGTTAAAAATCTGAATTCTTCTAGAGTTCCTGATCTTCTGGGCTGCGCTGATATGCGCTACATCGATTCCGGATAGTCT
+
BCCB@AC@@@??::BB@@ACBB<>BD;?<=CC@CCCF>BB?A=ABBACBB?BB@>@;B-0/9:6:<A@@@@??:A>:;;;;+?@0//;;;5;><<9;>C?BB7:9:A=?9>BB??@BC?BBC>B@B@@<<:::<@AAA;@BAA@??<<<A>>>8:98<==8=A<@<@A@>=>?==7=;;;;/:9>4:::::*:<=<>-6555>>??AA0////(////9596??=A???B>?;?=BAAA@@688?B:@;;;@A>>>B@@@@@>>>?==<AAA<A<A<AAAA<<=
@ATNG8:02788:06586
GATGGTAGTCTCAGATAGTCATATAGTACTCATTCTGTTTCGGAAGAGACAGGTACGTTAATAGTTAATAGCGTACTTCTTTTTCTTGCTTTCGTGGTATTCTTGCTAGTTACACTAGCCATCCTTACTGCGCTTCGATTGTGTGCGTACTGCTGCAAATATTGTTAACGTGAGTCTTGTAAAACCTTCTTTTTACGTTTACTCTCGTGTTAAAAATCTGAATTCTTCTAGAGTTCCTGATCTTCTGGAGATACACATGATACTCTACCATCGATTCCGGATAGTCT
+
;:::7:;<<==5447://////79/55559965.5;444)497=799:>00/1699>=7?::83;6<8;;;<;;<:8/43==?)<85889=3739;6;<@<@B6999:<@;?>B?@;;969BC?C?CCCDCCCB>B;;:4:BBB>@@000==<>:094)4447=>:>8<:::99;;=9>>CCC9C?B;>?BBB2AC>@@7?@BBBCDBCB@CCCE5CCBBB?A=@B>@@@B@@@AC@CA@@BIACCD@AAABBCCCBBBCBBCC@CCC@C:::@@;?;?<AABCBEA
@ATNG8:02792:06578
GATGGTAGCGCATATCAGCGCAGCCCAGAAGATCAGGAACTCTAGAAGAATTCAGATTTTTAACACGAGAGTAAACGTAAAAAGAAGGTTTTACAAGACTCACGTTAACAATATTGCAGCAGTACGCACACAATCGAAGCGCAGTAAGGATGGCTAGTGTAACTAGCAAGAATACCACGAAAGCAAGAAAAAAGAAGTACGCTATTAACTATTAACGTACCTGTCTCTTCCGAAACGAATGGTACGATGAGAGAGCTCTCTCTACCATCGATTCCGGATAGTCT
+
;;??;>0:;DCCBBCCCCCC;;;GG>CCCACCCCBB?B@CCB@@AC=AA8;6;@A;;;;;*;5;;BCCBDCCDE>BABBBBB2BD<A5;;;-;AC9?AAA@AA@@<@=<<6;BE@BBBABBBBBBCBBCCDG@CC@@<@@BBCCCD@F@C:99:CCDDCCC@BCCCCC@BA>AEE>AABAA8?9949AAABB(A@;7:3>@?ABB>A>ABDC?B?A?CBB@BCCB@A@?B=@AD>DCC@CC@BBBBBCBBBAA>>?BBBBBBFBB?BBBBBB@B?@<???;;;>
@ATNG8:02802:06596
GATGGTAGTATATCGCGTCGCTATCCAGAAGATCAGGACTCTAGAAGAATTCAGATTTTTAACACGAGAGTAAACGTAAAAAGAAGGTTTTACAAGACTCACGTTAACAATATTGCAGCAGTACGCACACAATCGAAGCGCAGTAAGGATGGCTAGTGTAACTAGCAAGAATACCACGAAAGCAAGAAAAAGAAGTACGCTATTAACTATTAACGTACCTGTCTCTTCCGAAACGAATGAGTACTGTATCTATGTGTGCGCTATCGAATTCCGGATAGTCT
+
?BCC=@@BAA<66655<;@;66<<<8==C=@@::6B:CBDCCAAA<?>8@7>??@A>>>+><>==BBBBBBBA<@A@@??>,>A=A=ABB;;;;@BBAACCCAA=A=@?<@AB?A;;;@BBBCCBCCCBBC@DCBC@CC;:;AAA?B?A;<8;BBAA@@?=AA>>>?;=?9??A7==>>;7<@@>BBBBE3@A<@0000<===:>=AB??:>8=<A@@<@CBBCCC?C9::D=B:;8:CB@ABBBABAAAA999BB???BA;79://(//6(/(/7;655<
@ATNG8:02758:06604
GATGGTAGCGCACACATAGATACAGTACTCATTCGTTTCGGAAGAGACAGGTACGTTAATAGTTAATAGCGTACTTCTTTTCTTGTCTTTCTGTGGTATTCTTGCTAGTTACACTAGCCATCCTTACTGCGCTTCGATTGTGTGCGTACTGCTGCAATATTGTTAACGTGAGTCTTGTAAAACCTTCTTTTTACGTTTACTCTCGTGTTAAAAATCTGAATTCTTCTAGAGTTCCTGATCTTCTGGTATGACTAGTGTACTACTACCATCGATTCCGGATAGTCT
+
--57(--::@>4545566:<=966655999993555<1::.4.4//99-.(-----07)//=@4949=9555;5/)/7;;+//)///77.74438499=8==9;88ABB@CCBEDDCC?CBB>B?BBBBBAAA?BBDC@BCCCBBBCCCCCCCCBB>BBB@BD?C@CCCCBBCCF@CCCCC;C@C=@@@@@0@BBCE>BAA@BB@@AA5;;;;*<AA;;:;ACEAAAADCCC@D@CCCCCD@DBC@CCBBCBBBBBCCCCBBBECC@CBBBBA?B=B>BAA@CCC
@ATNG8:02769:06616
GATGGTAGTCTCAGATAGTCTATAGTACTCATTCGTTTCGGAAGAGACTGGTACGTTAATAGTTAATAGCGTACTTCTTTTTCTTGCTTTCGTGGTATTCTTGCTAGTTACACTAGCCATCCTTACTGCGCTTCGATTGTGTGCGTACTGCTGCAATATTGTTAACGTGAGTCTTGTAAAACCTTCTTTTTACGTTTACTCTCGTGTTAAAAATCTGAATTCTTCTAGAGTTCCTGATCTTCTGGGTCTCTCTCTCACGCACTACCATCGATTCCGGATAGTCT
+
34::5::?ABB;:;<<556<>>>>DICAA=;>3>>??;@A==7;;A9=@A9?9955.5.44:<8>7;<?===@CC@BBDDF5CG@CCCG>BB;;8<BB?CB;;;EDDF@CDHBBB;;7;CC?B?CHDCCC;;<;CDD@CCCCCCCBB@@@AAADD@AAA?BE6;5:999@<=?C@@@@DD7949<9999:(9>@@D<A@CAAACBBB4;;;;*;::;:?C?DF@BBBBBBCAC@BBBBBB?A@AA;ACBA;;;;;ACBBDD;;;B>BBCBBB8;8;@CBBB@@@
@ATNG8:02772:06643
ATGGTAGGTGCGAGCATGAGTGTATCCACGAAGAATCAGGAACTCTAGAAGAATTCAGATTTTTAACACGAGAGTAAACGTAAAAAGAAGGTTTACAAGACTCACGTTAACAATATTGCAGCAGTACGCACACAATCGAAGCGCAGTAAGGATGGCTAGTGTAACTAGCAAGAATACCACGAAAGCAAGAAAAAAGAAGTACGCTATTAACTATTAACGTACCTGTCTCTTCCGAAACGAATGAGTACCTCTCAGACGCTCGTCCTACCATCGATTCCGGATAGTCT
+
---(---(/744455445:955////)////2/4.5::<4;7:@A@B@@<AB>A>BBBBBBBB5B?BDCCCDCCBAB9AB;;;;;*<B=@5;;/4?A:ABBBCCCCC@B?BB?BBC?BABBDBBBDCCCCBBCFACCAA?AABCCCBA>B@CAB>BCCCDCBC?CCCBAA?AA?ABD>AA@?=6@<<8999999%9@<@?=?B?AAB<:77>??1838>BBB@CBBBBCC@C?@@@;ABB?BBCCCCG?BBABBBCBBB?ABCD?BBB>C899BB?A<A=;;;B>>>
@ATNG8:02789:06621
GATGGTAGCGCGACGAGCGTAGACCCAGAAGATCAGGAACTCTAGAAGAATTCAGATTTTTAACACGAGAGTAAACGTAAAAAGAAGGTTTTACAAGACTCACGTTAACAATATTGCAGCAGTACGCACACAATCGAAGCGCAGTAAGGATGGCTAGTGTAACTAGCAAGAATACCACGAAAGCAAGAAAAAGAAGTACGCTATTAACTATTAGCGTACCTGTCTCTTCCGAAACGAATGAGTACGATGAGATCTCGTGTGCTATCGATTCCGGATAGTCT
+
;?AA=A@AAC@A@BBCBBBBBBBAB>BBB?CBBCCC@B?@ACCCCC?@?4>:>AABBBBB1B>BBAA@AB@AAA:ABDBBBB5BB?A;@@@8ACCAGCBBFGEBB>A>@C@CCC@DCBABBCGCCCCCCCBB@BECC>@@CBBBBB>A?A@@=@ABCBBCC?A9::AA=AC>?@B=@@???8=??:@ABBB3BC@BAAAB@>>><@;>::;;?@@@@@A=BB;:;==1818==4>?>;>>>>ABC>?>AAAA@@@@@@A>>>>BD>>>>:>:><@A@@=>=
@ATNG8:02801:06607
GATGGTAGCGAGCGAGTGTGTATACCAGAAGATCAGGAAACTCTAGAAGAATTACAGATTTTTTAACACGAGAGTAAACGTAAAAAGAAGGTTTTACATGACTCACGTTAACAATATTGCAGCAGTACGCACACAATCGAAGCGCAGTAAGGATGGCTAGTGTAACTAGCAAGAATACCACGAAAGCAAGAAAAAGAAGTACGCTATTAACTATTAACGTACCTGTCTCTTCCGAAACGAATGAGTACTATGTAGAGCTCTATACTACCATCGATTCCGGATAGTCT
+
38:::><:<<::::<>:94455555.5<<6;;::44.44)49;444:58;28-77<7//////#/)/8///;;:377)3844444$485:9==>1::<55565>>>BB?B?BC?BBC?CCDBABCCCCBBBEFBB>BCCC@BAAABC@?<@=A;;:;CCCBBCC@CBBACC?CC?BBC>@@??>8?@@<ABCDC3CD?B:::BBB@A7;7;>DA5;7;>BBB?AACCBBB@C@BBA=BBB@BECBBCCCCCCBBB@@@DDCBAACBBB@BBBBB?<A<A<@@@B;;;
@ATNG8:02805:06616
GATGGTAGTACATGATAGACTACACCAGAAGATCAGGAACTCTAGAAGAATTCAGATTTTTAACACGAGAGTAAACGTAAAAAGAAGGTTTTACAAGACTCACGTTAACAATATTGCAGCGGTACGCACACAATCGAAGCGCAGTAAGGATGGCTAGTGTAACTAGCAAGAATACCACGAAAGCAAGAAAAAGAAGTACGCTATTAACTATTAACGTACCTGTCTCTTCCGAAACGAATGAGTACGATGAGAGAGCTCTCTCTACCATCGATTCCGGATAGTCT
+
9;::;@;ABBCCDEBBA@@BAB@AA;A?A;>?5555.56;=@<<A@=@:-3-33444444$57<<==>BC@A@A;ACAA@A@,=A;@7@EF;CBCACCBAACC@@?A@EE?BBD@AAAB@@>ABBCCCCDCC>BB;;8;ABBBEDD@C?BA@=@CBBDB@@>ACCBCC@@?=>BB?BCCBB=@@?899999'7949355><?>?;?<@>=>+0*/669::98:=BB>??=;;;5:00)0:0//44;;;===BBBCC>@@CBAAAA;???;88078?=A><<:::
@ATNG8:02762:06691
GATGGTAGGACGAGCGTCTGAGAGGTACTCATTCGTTTCGGAAGAGACAGGTACGTTAATAGTTAATAGCGTACTTCTTTTTCTTGCTTTCGTGGTATTCTTGCTAGTTACACTAGCCATCCTACTGCGCTTCGATTGTGTGCGTACTGCTGCAATATTGTCAACGTGAGTCTTGTAAAACCTTCTTTTTACGTTTACTCTCGTGTTAAAAATCTGAATTCTTCTAGAGTTCCTGATCTTCTGGATACACTCATGTGCACCTACCATCGATTCCGGATAGTCT
+
--55055:6<>?555<<<555:<=9;?@BBAB>B@@@;@B?B?CCCDDCC@CCCCCBDACCCC?C@CCCDCCCCC@CDDEF1CB>BACC<ABBD?BACAEE:;;BCDDACIDDCGCC@CBB>BCGCBBBBB=@@CC@CCECBB@@CBCBCCCBB?BBB@CCBC?CBDDDBABE>A@@@@7@=A>;;;;;*;BCCF=BAAAFHIAAA7;;;;*;;;<B@B@DD@CBBDBBB@CAAA@BBB=BCB?BCCCBBCBC@@@CCCC?CCE?B??@CC@C?C@BBBBBAA
@ATNG8:02776:06685
GATTAGCGAGCGAGTGTGTATACCAGAAGATCAGGAACTCTAGAAGAATTCAGATTTTTAACACGAGAGTAAACGTAAAAAGAAGGTTTTACAAGACTCACGTTAACAATATTGCAGCAGTACGCACACAATCGAAGCGCAGTAAGGATGGCTAGTGTAACTAGCAAGAATACCACGAAAGCAAGAAAAAGAAGTACGCTATTAACTATTAACGTACCTGTCTCTTCCGAAACGAATGAGTACCTCTCAGACGCTCGTCCTACCATCGATTCCGGATAGTCT
+
BCD@DBBBCBBBDCCCBBBBBBD=BBG?DDDD9:;;@DBDCBBD@ED>@>ABDABBBB5BACCCCCB@B9990;@;;;;;*;?>?5:99&5<A9@CJCCCDCC?C?BB?BBB?BBBBBDBBBCCBBBBCFBECBB>@@A@BBBB?BAFCC?CCCCCCCC@CBBBCB@BB?BBC>AA?>=5>??:89898.:A?D?>?CBAAB?B?@BBB<?<?@CCCADEEDCCD?B>B@@9AAA=BBCCBBC?AAACCBAA@@ABBBB@C@@=A899FD=A;@<AAA>==@
@ATNG8:02779:06650
GATGGTAGCTCTGCTCTGACTCTCGTACTCATTCGTTTCGGAAGAGACAGGTACGTTAATAGTTAATAGCGTACTTCTTTTTCTTTGCTTTCGTGGTATTCTTGCTAGTTACACTAGCCATCCTTACTGCGCTTCGATTGTGTGCTTACTGCTGCAATATTGTTAACGTGAGTCTTGTAAAACCTTCTTTTTACGTTTACTCTCGTGTTAAAATCTGAATTCTTCTAGAGTTCCTGATCTTCTGGATACACTCATGTGCACCTACCATCGATTCCGGATAGTCT
+
/6886;:@D;;;;<<<@555555555::::44.4:::1;=5:5?<?;;561699;;1919=<<:B?CCDFB;66?:<<<::(544)49<<25455.59;4;;7<<565<:;;;=;955.544.4.59<666AC@DBBB@C99:BAB7;;BBBCBCE@@AC@CC@CABB@@;::??;;>CBB7B2;2;::;:*9=DAC>C@>>@@5955.555&59956469==8699:;44.48;>?A>C@AAD?CCCAA@AAA;;;:@@@=AAB5;;::::48:?;?BB?888
@ATNG8:02780:06660
GATGTAGTACATGATAGACGACACCAGAAGATCAGGAACTCTAGAAGAATTCAGATTTTTAACACGAGAGTAAACGTAAAAAGAAGGTTTTACAAGACTCACGTTAACAATATTGCAGCAGTACGCACACAATCGAAGCGCAGTAAGGATGGCTAGTGTAACTAGCAAGAATACCACGAAAGCAAGAAAAAAGAAGTACGCTATTAACTATTAACGTACCTGTCTCTTCCGAAACGAATGAGTACGATGAGAGAGCTCTCTCTACCATCGATTCCGGATAGTCT
+
9:<@DA956====@A?>>=0//9<6:<?45;<>00)/5;999;CC>BA?A?AA@ABCCC1C=BBCGFJEC<;;7;BABCCF5BC@C7;;;-:BB<ABBBBCCBA;?;;;5;CB@DBCCCCCBBCBBBBBBC>ABBB>BABBAAAA;?9@:;9;ECCBC;;8;BBA@A?;;6:?=<??998-:>=8=>>@@@(@A=A979BBADE>@>=AAA=A===CAA?AAAECDD?B@BCD=B;:8;AAACAAAB::9BBABBB@??BDAAAC@CBA=BC=A=A<AAAD>==
@ATNG8:02781:06657
GATGGTAGCAGACGTGACAGAGCGCCAGAAGATCAGGAACTCTAGAAGAATTCAGATTTTTAACACGAGAGTAAACGTAAAAAGAAGGTTTTACAATACTCACGTTAACAATATTGCAGCAGTACGCACACAATCGAAGCGCAGTAAGGATGGCTAGTGTAACTAGCAAGAATACCACGAAAGCAAGAAAAAGAAGTACGCTATTAACTATTAACGTACCTGTCTCTTCCGAAACGAATGAGTACAGAGAGTACGATATGTCTACCTTCGATTCCGGATAGTCT
+
::LC=AABCDBBBCCCBABECCCCC?CCCACCCDBB@B@CCCCCCC?AD@C?BBBBBBBB3A?BAAABBBA>>>7>???@@@0@B@B5;;;*99929BECDECDC?B?;:7:AC@AAACDECCCCCCCBBBA=@A??<@AACABBB?B@CCB>CCCDCCCCABAABBB@??;?AA=A@@??8;8709CCCC3CC?C???C@@AB;?;?;;;1818>BAB@CBAAA@@;?<?BB>BCF@AAAACDDCCCBBBBBBBB@@AA?@@?B=B:====9=8=;>>>C;:;
@ATNG8:02760:06731
GATGGTAGAGTACAGTGTAGTAGACCAGAAGATCAGGAACTCTAGAAGAATTCAGATTTTTAACACGAGAGTAAACGTAAAAAGAAGGTTTTACAAGACTCACGTTAACAATATTGCAGCAGTACGCACACAATCGAAGCGCAGTAAGGATGGCTAGTGTAACTAGCAAGAATACCACGAAAGCAAGAAAAAAGAAGTACGCTATTAACTATTAACGTACCTGTCTCTTCCGAAACGAATGAGTACACATCGTCGTGTCGTGCATCGATTCCGGATAGTCT
+
:;;:59;BA@BBCBCBCBDCDCCCC;;<E@BBCC;::;@BBBBBCD@CC?C=AAADDCCC3C?ABBBBA?>999+8>9;;;;*;@;?2999&9@@=@CCDEDEA@>@?BA?BBB?AAAABBCCCCABBDBBBABBBB>AABCCCBB?D@B@A>ACBCCCAA?BBBBBA?BC@BAA?BBBBB;???9>?>@@@(@C?B999CCA@@<A<@???<?;>>BBB?BCBBCCB?B?BA@:@??<?ABBBBADBBBBCCCCBBABABBACBCBBB?B?B?CCCCA??
@ATNG8:02772:06730
GATGGTAGCGCATATCAGCGCAGCCCAGAAGATCAGGAACTCTAGAAGAATTCATGATTTTTTAACACGAGAGTAAACGTAAAAAGAAGGTTTTACAAGACTCACGTTAACAATATTGCAGCAGTACGCACACAATCGAAGCGCAGTAAGGATGGCTAGTGTAACTAGCAAGAATACCACGAAAGCAAGAAAAAGAAGTACGCTATTAACTATTAACGTACCTGTCTCTTCCGAAACGAATGAGTACGATGAGAGAGCTCTCTCTACCATCGATTCCGGATAGTCT
+
668=<A=AABBC@@@@@AAA@@@CC=CBB?A?>?;;4:=@ABBCCC8957>:900/666666$6498888====;;5:899A@>,00*03;;8/8;=7<;<:9<937/38<;8=>>8<==ACAABCCCCBBBCC@CCCD?BBBCCDAA<@=BBB?BCCDCCCB?BBBACC?BB>BBB?BBBAA8?<=999999(:?<@???BBBBB799:BED<?=?@BAA?ACCCCBC@C?@@@<@BC?CBDBBBCBBABB@>??ABA???BB???@A@??CC:>7;7:<=@@>>
@ATNG8:02776:06741
GATGGTAGGACGAGCGTCTGAGAGGTACTCATTCGTTTGGAAGAGACAGGTACGTTAATAGTTAATAGCGTACTTCTTTTTTCTTTGTTTTCGTGGTATTCTTGCTAGTTACACTAGCCATCCTTACTGCGCTTCGATTGTGTGCGTACTGCTGCAATATTGTTAACGTGAGTCTTGTAAAACCTTCTTTTTACGTTTACTCTCGTGTTAAAAATCTGAATTCTTCTAGAGTTCCTGATCTTCTGGGCTGCGCTGATATGCGCTACCATCGATTCCGGATAGTCT
+
3344.444.44444444<:555::8===>B9:2:9::0:>@?BFGFFDC000@00+0;ABFF?CACACABA@?B;9999:9$959)9<<<.<:::254:744.55::==9=BBABAAA?BAA?A>:99@=??A:??BB?9::BBCCB@@@>??@883=GF@CD@C@CCCCCCCGF@CBCGF<C@B@BBGDD5CCCCC>CAAABBBBBB@BDBD2B<;;BAB@BB?A@ACCCF?B?ABCECC?AACD=B:;:@BBBCBBBBCCDCCC@CAAADD@F?B?@??CB?@
@ATNG8:02779:06715
GATTAGATACTCGCTGATCACACCAGAAGATCAGGAACTCTAGAAGAATTCAGATTTTTAACACGAGAGTTAAACGTAAAAAGAAGGTTTTACAAGACTCACGTTAACAATATTGCAGCAGTACGCACACAATCGAAGCGCAGTAAGGATGGCTAGTGTAACTAGCAAGAATACCACGAAAGCAAGAAAAAAGAAGTTACGCTATTAACTTATTAACGTACCTGTCTCTTCCGAAACGAATGAGTACACACTCTCATATGACACTACATCGATTCCGGATAGTCT
+
///48:455<<<;97:</////9)//949;99;;.4.4444444.4;38244444===+=44487668//(/9(///////$4<5:.444&555.555555955.5.54.4:;5:::4444995///////)/9:<:<;;>>=<=9=5<55.4:;4958:5:43338-337433499333(333,333333#394;=8888;7--(-(--(--26053///)/77444:7<777;2777)//6//37777888699///;779:::9;888//(/(/4677<<==
@ATNG8:02786:06706
GATTAGAGAGAGCTCTCTCATCGTACTCATTCGTTTCGGAAGAGACAGGTACGTTAATAGTTAATAGCGTACTTCTTTTTCTTGCTTTCGTGGTATTCTTGCTAGTTACACTAGCCATCCTTACTGCGCTTCGATTGTGTGCGTACTGCTGCAATATTGTTAACGTGAGTCTTGTAAAACCTTCTTTTTACGTTTACTCTCGTGTTAAAAATCTGAATTCTTCTAGAGTTCCTGATCTTCTGGTGTCTGATCTGTATCACTACCATCGATTCCGGATAGTCT
+
AAD?BB?@@CCCB?@BBEGCCCBBBBEC@@?@GCF=BB@G@CBBBDCC?CCCAA>B@BBBC?C?CCCBBBCCB?AABBB1BB?BBBB>BCCC>AAD@DD999ABAA>ABBDB@@A>CB@:=:>A@@@===<AAAA<A@@>>>>AAAAAAA>>>;@@@<AA<A;AAA@@AA??;?@BBA;C=E<>?>>>/>?;;;)/////.85373=999*988882845505A>>;;;;>:=<AAAA69:A=A?==>@@B@@@??AAAAA?@<@A>>>A9>9=;??>88:8
@ATNG8:02794:06733
ATGTAGTGTCGATATGAGAGTGTGTGACTCTATTCGTTTCGGAAGAGACAGGTACGTTAATAGTTAATAGCGTACTTCTTTTTCTTGTCTTTCTGTGGTATTCTTGCTAGTTACACTAGCCATCCTTACTGCGCTTCGATTGTGTGCGTACTGCTGCAATATTGTTAACGTGAGTCTTGTAAAACCTTCTTTTTACGTTTACTCTCGTGTTAAAAATCTGAATTCTTCTAGAGTTCCTGATCTTCTGGCTCTCGTAGACAGATACTACCATCGATTCCGGATAGTCT
+
-----,,65.-----779965-77--------97;444)495:3544::33-4<4448<38873,328:;<BBBBF@BBAA@,@@=900>>50//9936675984...33<:>@@?A@@C>ABB@C@DDDCBB::8:BBB6;:AABBBBHGCCCCCBB@CCB@BD@B@BCBBBCCCC?A::::.;=@>?@@@@1@CDEG<@@BCBB;;;C@CJKK5EBCBD@B@CC@CCCCFCC?B@DCCCCD@F@@>AB@@@ABBDCCCCDBCCCCB?BBBBCC@C?C@CCCBBBC
@ATNG8:02761:06774
GATGGTAGCGCATATCAGCGCAGCCCAGAAGATCAGGAACTCTAGAAGAATTCAGATTTTTAACACGAGAGTAAACGTAAAAAGAAGGTTTTACAAGACTCACGTTAACAATATTGCAGCAGTACGCACACAATCGAAGCGCAGTAAGGATGGCTAGTGTAACTAGCAAGAATACCACGAAAGCAAGAAAAAAGAAGTACGCTATTAACTATTAACGTACCTGTCTCTTCCGAAACGAATGAGTACGATGAGAGAGCTCTCTCTACCATCGATTCCGGATAGTCT
+
8788)--//;:AB;;;CBD@@@@@C<BBB@=<<>;;49.55;79<>*//)/)/8944444$5.55>?>;;;5::)9@@????,==;:2555&555.5@@@BCCBB?B><;5;@?;@AAC;;:BBCCCDDDBB>B;<<8;;AAAC@@<@=;<<=BBCBBBBBADCCBAA@CC?CBA<?????9>>=;999999%:98:A=@<;<?8;:<:@@@<@<;:ACC@DCCCCDD?B?BCB=BBA?;;;AAA?@@BBCB???BAABBBBA???99985AA<A=A9=;>?DA;
@ATNG8:02767:06758
GATTAGTGTGTCTCTGAGAGTAGTACTCATTCGTTTCGGAAGAGACAGGTACGTTAATAGTTAATAGCGTACTTCTTTTTCTTGCTTTCGTGGTATTCTTGCTAGTTACACTAGCCATCCTTACTGCGCTTCGATTGTGTGCGTACTGCTGCAATATTGTTAACGTGAGTCTTGTAAAACCTTCTTTTTACGTTTACTCTCGTGTTAAAAATCTGAATTCTTCTAGAGTTCCTGATCTTCTGGACAGAGTGTGCAGATACTACCATCGATTCCGGATAGTT
+
<AB?CBCCCBBCCBB;;;B;;;CCCCCBBC?BDDE=BB?C?CCCCDBC?BBBAA?C@CC;;<;ACEFCCABBCA@@@>@,9B<:;9@4;;@@<@CB=BJ9:;?@@B>BACCCCBB>B@@=@?DCDBCBBB<@@AB>BCCCBBBBBBBBBBBBC@CCC?CH@B@BBBBBBBCCACCCGD;C>B?@A@@A0@BCCE;;;CBBBAABC@CCCC2C;;<B?B=A@=@BBBBCB?B?BBBBBC>AAEAFDCCICCC@@@@BAABCCEG?BBBABC@C@C=ABBBB=
@ATNG8:02767:06765
GATGGTAGTGCGTGAGAGAGAGACCCAGAAGATCAGGAACTCTAGAAGAATTCAGATTTTTAACACGAGAGTAAACGTAAAAAGAAGGTTTTACAAGACTCACGTTAACAATATCGCAGCAGTACGCACACAATCGAAGCGCAGTAAGGATGGCTAGTGTAACTAGCAAGAATACCACGAAGCAAGAAAAAAGAAGTACGCTATAACTATTAACGTACCTGTCTCTTCCGAAACGAATGAGTACTATAGACTATCTGAGACTACCATCGATTCCGGATAGTCT
+
89:;7>@AA@@@@AA;99BAAA:::4;;69>B@B;;898?>99;><8@A?B@???CBBBB1?;?AA>?8==789)8:;5>?>+<<7;7?>C6ABB@BBCCHC;;;?C?BB?BBAA;;;::>?><?00/:///1;;;?8>ABCCCBE;?:???3::A?????????@?;=;;5;>=466//)/55///////%//35/./98=?AA=@88:;E9=>B@@=@CBBBBB?A>A@@9@00+0000>@AABBBBBBAABCCCAA@ABBB<??B@AA<?<??A@CC;;:
@ATNG8:02769:06765
GATGGTAGTGTGTCTCTGAGAGTAGTACTCATTCGTTTCGGAAGAGACAGGTACGTTAATAGTTAATAGCGTACTTCTTTTTCTTGCTTTCGTGGTATTCTTGCTAGTTACACTAGCCATCCTTACTGCGCTTCGATTGTGTGCGTACTGCTGCAATATTGTTAACGTGAGTCTTGTAAAACCTTCTTTTTACGTTTACTCTCGTGTTAAAAATCTGAATTCTTCTAGAGTTCCTGATCTTCTGGTATGACTAGTGTACTACTTCATCGATTCCGGATAGTCT
+
5:;<?CCB;;6B>DCCCCCBBACBBECCCC@@=@AAA=BC@C@BBBBCCC@BCCBC?C@BBCCAD@BBBCBBBCC@CDDDD2IEFDCBB<BC;;:;DE@BC@CAABCC@CCCCCCCC?BBC@C@CDCBBBBB@CCCC?CCCECAA@CCCCBC@@A@BBB?BB?B@CCCCCCCDC>A;;;;6;@D=@@@@@,?B;;;6;BBBBBAABB@CFEE5CAAAI@C@CC@BBBBBBA>B@CCBBCE@B@@=ABAABBBDBCCHFFECCC@DAAACCC@C?C@CDCCA::
@ATNG8:02773:06762
GATTAGTATAGAGCTCTACATAGTACTCATTCGTTTCGGAAGAGACAGGTACGTTAATAGTTAATAGCGTACTTCTTTTTCTTGCTTTCGTGGTATTCTTGCTAGTTACACTAGCCATCCTTACTGCGCTTCGATTGTGTGCGTACTGCTGCAATATTGTTAACGTGAGTCTTGTAAAACCTTCTTTTTACGTTTTACTCTCGTGTAAAAATCTGAATTCTTTCTAGAGTTCCTGATCTTCTGGGTCTACGCTCGTCGCGCTACCATCGATTCCGGGATAGTCT
+
<<A?ACCCCCCBBBBBCDCCCECECCCBAA>ABCB>DG@B@BCB@AAB@BBCCB>A;@?984:<?@AABB==A7:::::+=?6@89714AAC?CAA<@@:::9??A?:::BC@@?7::D;@<@@@AA?>>:>BBC<;;;@@???@>>>@??>><====@@<@<@===>==88167777+54;655555'59/.//&......96322222$2666:490222'255633349-..5569499::188@89///8888===@===9///;<;5;)//(5::3332
@ATNG8:02776:06764
GATGGTAGTAGTACACTAGTCATACCAGAAGATCAGGAACTCTAGAAGAATTCAGATTTTTAACATCAGAGAGTAAACGATAAAAAAGAAGGTTTTACAAGACTCACGTTAACAATATTGCAGCAGTACGCACACAATCGAAGCGCAGTAAGGATGGCTAGTGTAACTAGCAAGAATACCACGAAAGCAAGAAAAAGAAGTACGCTATTAACTATTAACGTACCTGTCTCTTCCGAAACGAATGAGTACTGTATCTATGTGTGCGCTACCATCGATTCCGGATAGTCT
+
/9996<88<>DEDCC==<<<<45493944.4:4445.5499;9955.5:7:8;@::5???0=6<:>0//7769;>93/00--5555$56(-(---&---(-9::9:;<?;:8==888849==>CCBBBDBBB>==B@BBBB?BBBB???B=@<A??<?AAABBBB?BDEE;:5:>188;18/<<>6///7=>>==+<<45225;<<AD<@<=;;@;?9>>DCB?CCDDCCC?B?BCC>CBB?BBBCBBBBCDBAAACCCDBBBBAAA>>;>>>@@C;>;>;>>>BBAA
@ATNG8:02777:06772
GATGGTAGCGAGCGAGTGTGTATACCAGAAGATCAGGAACTCTAGAAGAATTCAGATTCTTAACACGAGAGTAAACGTAAAAAGAAGGTTTTACAAGACTCACGTTAACAATATTGCAGCAGTACGCACACAATCGAAGCGCAGTAAGGATGGCTAGTGTAACTAGCAAGAATACCACGAAAGCAAGAAAAAGAAGTACGCTATTAACTATTAACGTACCTGTCTCTTCCGAAACGAATGAGTACGATGAGAGAGCTCTCTCTAATCGATTCCGGATAGTCT
+
@>CC@CBCCCBA?@CBBBCCBBBAA>BCC@GDBBBB@BADBBBDCD@CC?A?BBCBB?CD@C?BDDCCBCC;<<0;C;;;;;':;6;.555&4995;ABBCCCCD<@<?>;?AA?CCCCCCCCDDDBBBBBB?BBBD?A@@@BBBB?C?BBB?ABCCBBAA?AAA@AA?CC?BAA>AACDD>A??9?<=??.?A??888@A>??8;8;BAA<?;?ADDD@CBBAA@B<@?@CF>CCD@ABBCCCCCC@A@BBBCBBCBABA@@C?CAAAA?B>C>AB===>>
@ATNG8:02785:06768
GATGGTAGCTATACGTATATCTATGTACTCATTCGTTTCGGAAGAGACAGGTACGTTAATAGTTAATAGCGTACTTCTTTTTCTTGCCTTTCTGTGGTATTCTTGCTAGTTACACTAGCCATCCTTACTGCGCTTCGATTGTGTGCGTACTGCTGCAATATTGTTAACGTGAGTCTTGTAAAACCTTCTTTTTACGTTTAACTCTCGTGTTTAAAAATCTTGAATTCTTCTAGAGTTCCTGATCTTCTGGTCTACTACACTGTACTCTACCATCGATTCCGGATAGTCT
+
3:<<=BCAABA@A@<<@@CCCCCA;9555;55.99<;0;A=C4:95;<5949;;9909055=>9>669?@AAA;A9BBCCC3BB>;;(//(///995::=6<<?9:8=881/73/..7727??;@=9;;=;;;;;@@AA=??>>B??>>>==<>6675///38;6;5@AA>=>B;;485768(67<788888(5;887.7/5<><;==9::0;<=</:<9577)/)/6/666:DCD:?:?A???@69:?<>>>AAA@>>>??AAA@@@@@;<<<>>A:@<@<@=;;///
@ATNG8:02790:06753
GATGGTAGGCGACATACATACGCGCCAGAAGATCAGGAACTCTAGAAGAATTCAGATTTTTAACACGAGAGTAAACGTAAAAAGAAGGTTTTACAAGACTCACGTTAACAATATTGCAGCAGTACGCACACAATCGAAGCGCAGTAAGTATGGCTAGTGTAACTAGCAAGAATACCACGAAAGCAAGAAAAAGAAGTACGCTATTAACTATTAACGTACCTGTCTCTTCCGAAACGAGTGAGTACGTGTGCGACGTGTCTCCTATCGATTCCGGATAATCT
+
=BCC@CCB@BABBCBCCKBCBBBBB?BCHACCCCAA?A@BBBBBBD@CC@C@DC@A@@@A2A@GEDCHCCCDFI=C@::9:9*;A>E5;;;*:BB;=:99BBB@@<@<@@<@CA>AA??@CCCCBBBBBCAA>ACCC@B@A@CCBA?BBBAA?ACCDCBBB@CCBABAABA>BBB?BCCCD>???=ABBBB3BD@D@@?BA@A@<@<@>=9)/)/;@<A;@BBBBDDAC@CCD>CCCCCB???????A899?CBBBAAA??;?AABCBB?B?><?A@<@AA
@ATNG8:02791:06798
GATGGTAGAGAGACTGTAGCGCACCCAGAAGATCAGGAACTCTAGAAGAATTCAGATTTTTAACACGAGAGTAAACGTAAAAAGAAGGTTTTACAAGACTCACGTTAACAATATTGCAGCAGTACGCACACAATCGAAGCGCAGTAATGATGGCTAGTGTAACTAGCAAGAATACCACGAAAGCAAGAAAAAGAAGTACGCTATTAACTATTAACGTACCTGTCTCTTCCGAAACGAATGAGTACTATTCTCAGAGACACACTAATCGATTCCGGATAGTCT
+
ACCC?ABABBCBBBBBBDBCCBCBD>DCC@CABB@@=@@CCCDDAA?BB@B@CCCBBBBB3B@BBBB??>A@@>8>>:;;;;$9<7<2559&5@=9>CCCCCCBB?B?BB?CCC@CBBBBCDCCCCBBBBDD@CCCC?BBBBCDBB?BBB>>9<A=>=BBC@BBBBBB?BD@BB@678@BA5>::39;<<<.9>9<///=@@??<?=>;<;=C=@@D<<9<BAAABB@C?BCF>CAB@BCCCBBAABC?CBBBB>>>AAAA>>>=@???@=B<@;@BDB>>?
@ATNG8:02798:06771
GATGGTAGTGATACAGATCAGACACCAGAAGATCAGGAACTCTAGAAGAATTCAGATTTTTAACATCGAGAGTAAACGTAAAAAGAAGGTTTTACAAGACTCACGTTAACAATATTGCAGCAGTACGCACACAATCGAAGCGCAGTAAGGATGGCTAGTGTAACTAGCAAGAATACCACGAAAGCAAGAAAAAGAAGTACGCTATTAACTATTAACGTACCTGTCTCTTCCGAAACGAATGAGTCGATGAGAGAGCTCTCTCTACCATCGATTCCGGATAGTCT
+
BBA@>AAACBCCCCBCCBCCEEJID?BCC?CBC@@?;@;>A@@@@B@BB@B@::99399:):6;934A>;>>;;;7<?:;;;;)//(/(///&/9;6<==<;:://*.598487;59;;=BBBCCGCCCBBCC?CDDD?BABBBB??<@@CCC@DCCCCCCD@AA?ABB@BB>AAA<?@???:@@>;<<<?>.?A?C989CB@@A<><>@AA8;8;BD@@?@CCBCCC?C?AA@<AAA?BBCCBBBBCCCCCCBBBBBAB???<>:>B@@@A<A;?<AAAA@::
@ATNG8:02798:06774
GATGGTAGTATATCGCGTCGCTATCCAGAAGATCAGGAACTCTAGAAGAATTCAGATTTTTAACACGAGAGTAAACGTAAAAAGAAGGTTTTACAAGACTCACGTTAACAATATTGCAGCAGTACGCACACAATCGAAGCGCAGTAAGGATGGCTAGTGTAACTAGCAAGAATACCACGAAAGCAAGAAAAAGAAGTACGCTATTAACTATTAACGTACCTGTCTCTTCCGAAACGAATGAGTACATAGATATACGTATAGCTACCTTCGATTCCGGATAGTCT
+
=BCC9BBBCCCCCCDD@@BDCCCCC?BBB@CBBBBB?C?CCCCCCD=BC@C@DCCBAAAA5A@CCCACCCCAA?8==9:;:;*;C>C=BBA:BBC@CCCCCCCCD?C?CC@BBB?BAAABBCCCFBBBCDDD?BBAB@CBBBBBCB>B?B?@>@CCDCCCC?CCCBBB?BB?BBB=AA???8?@><@@@A@2AB?B@??DCAAA:>;>AAB:=:>BCBB@BCBBBBB?B?BBB=BBC?BCCDCACACB@@?AAAAA>>A@A@AAA;@8>>@A;A;?:?@@A?<;
@ATNG8:02805:06766
GATAGTAGTACACTAGTCATACCAGAAGATCAGGAACTCTAGAAGAATTCAGATTTTTAACACGAGAGTAAACGTAAAAAGAAGGTTTTACAAGACTCACGTTAACAATATTGCAGCAGTACGCACACAATCGAAGCGCAGTAAGGATGGCTAGTGTAACTAGCAAGAATACCACGAAAGCAAGAAAAAAGAAGTACGCTATTAACTATTAACGTACCTGTCTCTTCCGAAACGAATGAGTACTACTCTCAGAGACACACTACATCGATTCCGGATAGTCT
+
:;>@AAAABAA@AC@BBBAA@A?BAB=>?@B;;498@BACCCD@CC?CADDC;;;;;*;>ACBCFCCCBAA<@:;;AAA2AC>C5;;;*9=>9=BBBBBCCC?B?@@=@DB<@@AABBBBBCCBBBBAA>B<;<@CBABDCBB>A>A;;7<B;;;AAA=@??@?A;??<=;;6;<;<<37<<8878898%8<9<879@:;;D;@<;89:5<5:>@@??@@@CBBB>B>AAC>C:998AAACBBBCEDBAABBFBB@@;6///557785>;A9>:>D@BAAA
@ATNG8:02781:06801
GATGGTAGGACGAGCGTCTGAGAGGTACTCATTCGTTTCGGAAGAGACAGGTACGTTAATAGTTAATAGCGTACTTCTTTTTCTTGCTTTCGTGGTATTCTTGCTAGTTACACTAGCCATCCTTACTGCGCTTCGATTGTGTGCGTACTGCTGCAATATTGTTAACGTGAGTCTTGTAAAACCTTCTTTTTACGTTTACTCTCGTGTTAAAAATCTGAATTCTTCTAGAGTTCCTGATCTTCTGGTGAGATATGCATGATGCTACCGTCGATTCCGGATAGTCT
+
:=CE@@@@@ECAAAAAAABCAA@C@CBBBBBB?BDDD>CC@C@DEEC@@A?BBBBFAC@CCCC@D@BBBCCBCBD@CCCCD1CC?@@DC>CDCCADCD?CCACBBCCHACCCCBCAA@ACF@C?CCCCCBAA@CCCC?AAABBBCCDCBBBCBBA@B;:;;D@C@CABBBBBCC@CBBBB9B@BAFDDDD5DC@@@;ABBBCCCAAA?CCCC5CBBCC@C@CC?A@CCCBB?B@BCCCCE>A@B@CCCCCBBBDCCCCCCBBCBB>B@@@@@?A?B@CDCAAAA
@ATNG8:02790:06838
GATGGTAGTGATACAGATCAGACACCAGAAGATCAGGAACTCTAGAAGAATTCAGATTTTTAACACGAGAGTAAACGTAAAAAGAAGGTTTACAAGACTCACGTTAACAATATTGCAGCAGTACGCACACAATCGAAGCGCAGTAAGGTTGGCTAGTGTAACTAGCAAGAATACCACGAAAGCAAGAAAAAGAAGTACGCTATTAACTATTAACGTACCTGTCTCTTCCGAAACGAATGAGTACTATGTAGAGCTCTATACTAATCGATTCCGGATAGTCT
+
ABBB@CBAABBBDCCBBBCDCCCCBAAAA?BBCDCC?B@DCCCAAA?CB?B@C@@9:999(:<CCC?ABBBDBB9@B;;;;;*;B>B599,5<<:@B>CICFCD?B@BC>AAC@DCCABBCCCCCBBBDCC@CBCC@BBCBBBBC?B>B8::;CDDBBBB?BCCCCC@CD@BBB?BBBBC>BA@<99988(8A?CCCCCBACC@D@DBBB>?;@A@?A>@??BAAA?B????8?AB?BAAACBBAAACBBCFDDDCCCCCE@@>@BBAD@C@B@CCCC?@@
@ATNG8:02795:06800
GATGGTAGTATCTGCACACTCTGTCCAGAAGATCAGGAACTCTAGAAGAATTCAGATTTTTAACACGAGAGTAAACGTAAAAAGAAGGTTTTACAAGACTCACGTTAACAATATTGCAGCAGTACGCACACAATCGAAGCGCAGTAAGGATGGCTAGTGTAACTAGCAAGAATACCACGATAGCAAGAAAAAGAAGTACGCTATTAACTATTAACGTACCTGTCTCTTCCGAAACGAATGAGTACTATAGACTATCTGAGACTATCGATTCCGGATAGTCT
+
AABC?BBBACBBBBCCBBBCCCCCC?CBD@CCCDBB@B@CCCBBBC@DE@C?BBBABDDD2C?BCCCCAAABBB=BA:;;;;*;C>C5;;;.;AA>BAAABBBBA=A>@@=@BB?CBBBBBBBBBBAAAAAB@C@@A?BAAABCBB?BACCC@BBCDDCCC>AABBBB?BC?BA@;??999ABBB?BBCCC3BB?B??CDCCCC?C@BBCB>A>ACBCB@CCCBBBB@C@CBB>BBB?999?CCCBBAAADBA?ACCCBBBCAABABBD?B?A>BBCCBBB
@ATNG8:02757:06886
GATGGTAGATACTCGCTGATACACCCAGAAGATCAGGAACTCTAGAAGAATTCAGATTTTTAACACGAGAGTAAACGTAAAAAGAAGGTTTTACAAGACTCACGTTAACAATATTGCAGCAGTACGCACACAATCGAAGCGCAGTAAGGATGGCTAGTGTAACTAGCAAGAATACCACGAAAGCAAGAATAAGAAGTACGCTATTAACTATTAACGTACCTGTCTCTTCCGAAACGAATGAGTACATAGATATACGTATAGCATCGATTCCGGATAGTCT
+
6688@@ABCB@@@;9;BB@<@CBBB=BBB:66<<>>;?5>AC9:8B;?>4949@>>:CCF3C>===BBBDCA@?8>9;5>>>+;;7;:>>>2;;;6;669@>0/0)/59969=;8=A>999<A;;<<<@=A@=A;;;=@@?@A@@?=A=B9905:999=:?;?>A??@<>=;>7718ACCD=AAA4:99<<89949AA=9;BCC?C>@@CC@C?@@@@@;@BBCCCD@E>ABA;@::8:@CABBBBBBBBBBAABBCBA@@@>>=<==8=5:7:=>>=;;
@ATNG8:02766:06852
GATGGTAGCGCATATCAGCGCAGCCCAGAAGATCAGGAACTCTAGAAGAATTCAGATTTTTAACACGAGAGTAAACGTAAAAAGAAGGTTTTACAATACTCACGTTAACAATATTGCAGCAGTACGCACACAATCGAAGCGCAGTAAGGATGGCTAGTGTAACTAGCAAGAATACCACGAAAAGCAAGAAAAAAGAAGTACGCTATTAACTATTAACGTACCTGTCTCTTCCGAAACGAATGAGTACCTCTCAGACGCTCGTCCTACCATCGATTCCGGATAGTCT
+
<=@C?A555<=C;;;CCBBBBBBEE>CBC@CCCBBB?C?CBB@@@B@BB@B@A?@?@???,?<@ABBHDCCCCB;BA:;;;;*;A=?5:::*:?>6;>BC@>>00-0;>>;C@A>AC@?@AABBC@AACCCCACCCG@BBCCDCBC=@=AAA=@BCCCCCC?BABBBC?BBACBA5900000*000+000000$0:48>8<==BB@@C?BAAB?C@>>B:96:B@@@BB?C@CCG=AAB>@@BBBAD?BBBBBBBBBBBBBCC?CBB?AA@AAA=>:A<AA@@<;;
@ATNG8:02766:06875
GATGTAGAGTACAGTGTAGTAGACCAGAAGATCAGGAACTCTAGAAGAATTCAGATTTTTAACACGAGAGTAAACGTAAAAAGAAGGTTTTACAAGACTCACGTTAACAATATTGCAGCAGTACGCACACAATCGAAGCGCAGTAAGGATGGCTAGTGTAACTAGCAAGAATACCACGAAAGCAAGAAAAAGAAGTACGCTATTAACTATTAACGTACCTGTCTCTTCCGAAACGAATGAGTACGTGTGACGTACGTGAGCTACCATCGATTCCGGATAGTCT
+
9;:C?@CCCCCCCBBBBCDDCCCB?BCFAEDCC9:;;@CCBBB@@?@C@C@BBC::9::)9?BBBBBBBBAAA:@@ABBCC5BA@D5;;;.;AA<BCCDCCCCB@C@BB>BBB?CCCBBBCCCCCCBDBBB?BABC<@@AABA??<@?BAB?BBBCDCCC?CBBBBC@BB?CCC=@@BBB;9:9:=?@@@2@B?A???BA???<A<AAAB<A<?@BBB?CBCCCCC?B>BBB<CCC?BAAABCCCCCBB@@?BBBCABBBBBAA>AAAABB?B?B?BBCB@??
@ATNG8:02775:06870
GATGGTAGCGCACACATAGATACAGTACTCATTCGTTTCGGTAAGAGACAGGTACGTTAATAGTTAATAGTCTGTACTTCTTTTTCTTGTCTTTCTGTGGTATTCTTGCTAGTTACACTAGCCATCCTTACTGCGCTTCGATTGTGTGCGTACTGCTGCAATATTTGTTAACGTGAGTCTTGTAAAACCTTCTTTTTACGTTTACTCTCGTGTTAAAAATCTGAATTCTTCTAGAGTTCCTGATCTTCTGGAGATACACATGATACTCTACCATCGATTCCGGATAGTCT
+
3344.44<4;4=945555:;;;5559566==?:<89;17;)//)///::55.55555.549777)/)-----////99)/4444$44.443;;14444:6:::59;6////8<8=<<<=CCC?BCB?C=BBCCCDCD@CCBA>BBAAA@;;9@?><?:@8<=944(394:8<BCCCCAB<<CCCCC9>9<755959$5<59546;@BDDBBB@;?>>?0<?A@B?B?CC?BABBBDD>@>@BB<AA?@@A<?@AA::9BBBCBBBBBFDDDA<;;A@@;?=A=AABCB;;
@ATNG8:02777:06872
GATGGTAGTAGTACACTAGTCATACCAGAAGATCAGGAACTCTAGAAGAATTCAGATTTTTAACACGAGAGTAAACGTAAAAAGAAGGTTTTACAAGACTCACGTTAACAATATTGCAGCAGTACGCACACAATCGAAGCGCAGTAAGGATGGCTAGTGTAACTAGCAAGAATACCACGAAAGCAAGAAAAAGAAGTACGCTATTAACTATTAACGTACCTGTCTCTTCCGAAACGAATGAGTACGAGAGAGCACACGTGTCACCATCGATTCCGGATAGTCT
+
6668<==AABA@A>DBBBCB=@@49.444.4B@@;;49;@@?995=4=9=A;@@AA@AAA1@299>?=494449-834::<<+<;7<.595&59:;@BCBCCCAD=A=AB?BCGABBA@ACCCHCCBBBC@@>ABBB?C@@@AA@@=A@C;;:;BCBBBCDACC@@@C?CF?AAA?BBBBE>A?=99:999(:@?BBAAB>>?A<@=A>?><?<==BBB@;;:@@A@591999.7;;6;>>ABBCBBBBBBBBBBC9::CC@?;7;:>>;;7;=B<??AAAAA
@ATNG8:02783:06892
ATGGTAGTGTCGAGTATGAGAGTGTGTATCTATTCGTTTCGGAAGAGACAGGTACGTTAATAGTTAATAGCGTACTTCTTTTTCTTGCTTTCGTGGTATTCTTGCTAGTTACACTAGCCATCCTTACTGCGCTTCGATTGTGTGCGTACTGCTGCAATATTGTTAACGTGAGTCTTGTAAAACCTTCTTTTTACGTTTACTCTCGTGTTAAAAATCTGAATTCTTCTAGAGTTCCTGATCTTCTGGCTCTCGTAGACAGATACTACCATCGATTCCGGATAGTCT
+
344.4444/////////9777///99-/////93979979>9>:=====<<8<?===8=6::==8A9=B8?=A@@A?AAAAB3AA>A@@A9?<>?095>7==7<;;?CC?CCCCCBCC@BFD@C@BBA@@@BB@BBCFABCCCBBCCGCBBBBBBB@BCC@CC@CACCCCCAA@B>@@@AA7B=A<<;;;;*;A@@@;A@@@A@BACC=AAAA0ABB@@<A5;;?AAAICCC?A?@BABCD?@@@=;;;@ABBBBCGBBCFCCCBB?B;;;BB?B?B@BCCDBBB
@ATNG8:02796:06856
GATGGTAGCTCGGCTGGATGATATCTCCAGAAGATCAGGAACTCTAGAAGAATTCAGATTTTTAACACGAGAGTAAACGTAAAAGAAGGTTTTACAAGACTCACGTTAACAATATTGCAGCGGTACGCACACAATCGAAGCGCAGTAAGGATGGCTAGTGTAACTAGCAAGAATACCACGAAAGCAAGAAAAAGAAGTACGCTATTAACTATTAACGTACCTGTCTCTTCCGAAACGAATGAGTACACACTCTCATATGACACTACCATCGATTCCGTATAGTCT
+
33483884559:59//)/77456666;9>=>:=;;>:9195<;;00/>6::6;6:;773333$343333349:9991334444&44.4.555&///)//////79<5<95505:=8:::>@@>;;9@ABBAAA@CCCC6;;994:885:9<<<9=CCAAB??<???>?A<8848;<7;<===6===6:::::)::288999:3444868:7;8>9>>BBB>AA@A999;?7=FD>D:;9:?@<=<;?>>=433888<==:<<<<@:6=8;;;;9<9;;;;;@@<;
@ATNG8:02804:06898
GATGGTAGGTGCGACATGAGTGTATCACGAAGATCAGGAACTCTAGAAGAATTCAGATTTTTAACACGAGAGTAAACGTAAAAAGAAGGTTTTACAAGACTCACGTTAACAATATTGCAGCAGTACGCACACAATCGAAGCGCAGTAAGGATGGCTAGTGTAACTAGCAAGAATACCACGAAAGCAAGAAAAAAGAAGTACGCTATTAACTATTAACGTACCTGTCTCTTCCGAAACGAATGAGTACCTCTCAGACGCTCGTCCTACCATCGATTCCGGATAGTCT
+
3488.55:6::///7//55:::--,,**,,(,-///32:5:<=:::=859695:>9;9:9:'99=B@@@CF:;9D9@=;;999':?;;3:99+=?<=AACBBDA:97:?BB?BBC?CBBBCCCCCCCBCCCCC@CCBE>AACCCCBB=B?AAB?BBBCBAAA@CCDCCC?CC>@@B?CBBBA:@<=9999999%0=;:0/0;<AAA:=:;AAA6;5;=BAA?ABCCBBB@C?BBC=CCC>ABCCBAA=999@ABBBCA@@@993:=>;@??:>><A<A<@@=<778
@ATNG8:02771:06923
ATGTAGCTCTGCTCTGCACTCTCGTACTCATTCTGTTTCGGAAGAGACAGGTACGTTAATAGTTAATAGCGTACTTCTTTTTCTTGCTTTCGTGGTTCTTGCTAGTTACACTAGCCATCCTTACTGCGCTTCGATTGTGTGCGTACTGCTGCAATATTGTTAACGTGAGTCTTGTAAAACCTTCTTTTTACGTTTACTCTCGTGTTAAAAATCTGAATTCTTCTAGAGTTCCTGATCTTCTGGGTCTACGCTCGTCGCGCTACCATCGATTCCGGATAGTCT
+
//--------:9:::.------/5555;7--(---7717917)349:>??:CB>>@?B=A?;=2<6<>>?>?;8=433333$3:4:<=;398//)/)/:279;@<C?CCCBBABB>A@B8:8:CAAABBB?ABBB?BCFDBBBBCBBACCA@A?ADD@CB@C?CBECCBBBGADEDED=C?B>;;;;;*;BBBC>AAAABBDBB@5;;;;*;@@@A>B?CDA;;;DJCC@C@BBBBBD?AABB<BAAACCCCCCCCBBCAAAC>AABCCC@B?B?B@BCC@@
@ATNG8:02779:06931
GATGGTAGCGCATATCAGCGCAGCCCAGCAAGAATCAGGAACTCATAGAAGAATTCAGATTTTTTAACACGAGAGTAAACGTAAAAAGAAGGTTTTACAAGACTCACGTTAACAATATTGCAGCAGTACGCACACAATCGAAGCGCAGTAAGGATGGCTAGTGTAACTAGCAAGAATACCACGAAAGCAAGAAAAAAGAAGTACGCTATTAACTATTAACGTACCTGTCTCTTCCGAAACGAATGAGTACGTGTGCGACGTGTCTCCTACCATCGATTCCGGATAGTCT
+
/;779</55<@=;;;;::9944499077772//)/9:7(/)/:///:993/3-3-335=??>??%505533:;889:919944444$4;<@1:99-99:29?999????<?<@@<@::48===@@BBCCABABB@?<?AAA>ABABBC999;@CCC?BBCCCCBB?BBCBAB@BA9997088888*5974522222#.626...66789,2-288805059CGGACEBBBCC@C@BBA<ABB?BCCCBCCABBBBBBCCBAAABBB?BBB@AAAAAD?D?A=@@@>:::
@ATNG8:02780:06924
GATGGTAGCATCTGCATATCTCACCAGAAGATCAGGAACTCTAGAAGAATTCAGATTTTTAACACGAGAGTAAACGTAAAAAGAAGGTTTTACAAGACTCACGTTAACAATATTGCAGCAGTACGCACTCAATCGAAGCGCAGTAAGGATGGCTAGTGTAACTAGCAAGAATACCACGAAAGCAAGAAAAAGAAGTACGCTATTAACTATTAACTTACCTGTCTCTTCCGAAACGAATGAGTACCTCTCAGACGCTCGTCCTACCATCGATTCCGGATAGTCT
+
/;;;-//::=:;;;==@;666=9=4=;;.5=9995.57556;?@A=BB?A@B;:;9CAA1?<??=;:::3333(3899999'44.4.555&5<<4696;=;;;C<C9BB8?A>7::>=?A@A@BBAA@BBC?BBCC?BCCBCBBB@A;@00+0B<<<CCB@CCDBBB@AA>ABC;??@?>,99<8<@AAA2@@<@=;;;:::=080599949366/6<8<>7788:5::>BC7@AA7:8==;==7;9::9==99///5593779*----3327295==<=;;:
@ATNG8:02805:06911
GATGGTAGCACGACACGACGATGTGTACTCATTCGTTTCGGAAGAGACAGGTACGTTAATAGTTAATAGCGTACTTCTTTTTCTTGCTTTCGTGGTATTCTTGCTAGTTACACTAGCCATCCTTACTGCGCTTCGATTGTGTGCGTACTGCTGCAATATTGTTAACGTGAGTCTTGTAAAACCTTCTTTTTACGTTTACTCTCGTGTTAAAAATCTGAATTCTTCTAGAGTTCCTGATCTTCTGGAGATACACATGATACTCTAATCGATTCCGGATAGTCT
+
=>>C@CEDD@A?=ACCECA;66ABCCCCBBA@=@@?A8;;7;@;;;BACC6:;94:295:;<A>B?@@AAA??78333333$3738333(39996;<:;>@0//899;5:<@BBBAA=BBB7;6;=>=886;49;==///89A>>>CBB@::://+/7717@=B<AA>885B=;685666-6(/(/6565(5;667.6///..65576?CCC*:8822,255505<;88//*/388;;66-//=6==::>>>??@BBAAA@@;;6;>???<?=B=>>>@?;;
@ATNG8:02785:06976
GATGGTAGGAGACACGTCGCACACGTACTCATTCGTTTCGGAAGAGACAGGTACGTTAATAGTTAATAGCGTACTTCTTTTTCTTGCTTTCGTGGTATTCTTGCTAGTTACACTAGCCATCCTTACTGCGCTTCGATTGTGTGCGTACTGCTGCAATATTGTTAACGTGAGTCTTGTAAAACCTTCTTTTTACGTTTACTCTCGTGTTAAAAATCTGAATTCTTCTAGTGTTCCTGATCTTCTGGGCTGCGCTGATATGCGCAACCATCGATTCCGGATAGTCT
+
BCCC?BBC?CBBCEECBCCCCCCCCBCBCCCCAAAAD>BB?B?BBBCLCC@CCBCC?C@CCCC?C>AABBBCBCC=AACCC3CC>ABBC=CDDC?BBA=@@:???@@A>BCFCBBCB=AAA=A:??@@>;;;=A@??:>>@@>>>A???AA???@:==>=@@<@=>>>???AAA<;;;EE5@<?7;;@@A/@A@AA7>>?888???A<==<<+:////*/4?A=BBBBAAA8<8;CBBAA776;;6<//-=7--/:697---3-3-336:<=:>=C=AA@===B
@ATNG8:02790:06962
GATGGTAGTGTCATATGAGAGTGTGTACTCATTCGTTTCGGAAGAGACAGGTACGTTAATAGTTAATAGCGTACTTCTTTTTCTTGCTTTCGTGGTATTCTTGCTAGTTACACTAGCCATCCTTACTGCGCTTCGATTGTGTGCGTACTGCAGCAATATTGTTAACGTGAGTCTTGTAAAACCTTCTTTTACGTTTACTCTCGTGTTAAAAATCTGAATTCTTCTAGAGTTCCTGATCTTCTGGACAGAGTGTGCAGATACTACCTTCGATTCCGGATAGTCT
+
//88398//4444;<==<<665::55545<<<8>==<4==05.54;////)//<:<8=6====09.5:5555;99.54;;;(::054:=4666@;?@@9<<<C=CBCB?AAAACCAA;A;;49=AABB@@AB?BBBC@CCBBBBBBBBBDCBCEE<<;H@BB@BAAA?BCBBAA=>::::-:4:4:9:9-3<;<=8@9:9<<00/0,/;;;)9//5:5:7:;059BB@A?@A;A?00/<8:;>:>CCAABB@@@BBCCCCCCCB?A>;;;@=@<@<??<<<00
@ATNG8:02794:06950
ATGGTAGCTCTGCTCTGACTCTCGTACTCATTCGTTTCGGAAGAGACAGGTACGTTAATAGTTAATAGCGTACTTCTTTTTCTTGCTTTCGTGGTATTCTTGCTAGTTACACTAGCCATCCTTACTGCGCTTCGATTGTGTGCGTACTGCTGCAATATTGTTAACGTGAGTCTTGTAAAACCTTCTCTTTACGTTTACTCTCGTGTTAAAAATCTGAATTCTTCTAGAGTTCCTGATCTTCTGGTATACACACTCGCTCGCTACCATCGATTCCGGATAGTCT
+
34/)//7//////9?B;5555555555:=6666A>A8>>9=:=BBBBCC@CCCCCAG@CCCC@EACDDEDBBBD?CCDDD5CB?BCLE=A@@@6;9A=CC@ABACDHACDCCCCCC@CCC@C@DCABACBB@BBDD?BBCCBBBCCBBBDCCBA?BCC@CD?C>AABBCCCDEAC@@@@9@?C=ABAAA;ACAAA>ACBCCCCCCC@BCCC5BCCGGACACDABBCEBCB@C@BAABAA=ACB?BBCBBCECDEE@@@BBAABC@CBBBBB?B?B?BBBDCHC
@ATNG8:02798:06973
GATTGTAGCAGACGTGACAGAGCGCCAGAAGATCAGGAACTCTAGAAGAATTCAGATTTTTAACACGAGAGTAAACGTAAAAAGAAGGTTTACAAGACTCACGTTAACAATATTGCAGCAGTACGCACACAATCGAAGCGCAGTAAGGATGGCTAGTGTAACTAGCAAGAATACCACGAAAGCAAGAAAAAGAAGTACGCTATTAACTATTAACGTACCTGTCTCTTCCGAAACGAATGAGTACGAGAGTCAGAGCAGACTACATCGATTCCGGATAGTCT
+
;:?7@CCCCBBAB<=ADDECCCFCC?BBGACBCCA@?@@CCCCCCA=BC?C?BBBABBBB3A=AABBBCDAABA8@@;;;;;*;A@G5;;/5?=49A;ABBB@@=@>AA?BBE@BBDBDBCCBBCCCAAAC@BBCC@CBBAAABB>B?BBB?BBCCBAAA@CCBBBB@CB@BBB?BB???8?@?<99:9:.:A?@9::BB>;;7;=??@A;?<?@JAA?AECCBBB?@?ADE?CBA>BAABBBBDAAACDCCCAAADDBBBBBBBB@@@<@<><>@@B@@>
@ATNG8:02799:06969
GATGGTAGCACGACACGACGATGTGTACTCATTCGTTTCGGAAGAGACAGGTTCGTTAATAGTTAATAGCGTACTTCTTTTTCTTGCTTTCGTGGTATTCTTGCTAGTTACACTAGCCATCCTTACTGCGCTTCGATTGTGTGCGTACTGCTGCAATATTGTTAACGTGAGTCTTGTAAAACCTTCTTTTTTACGTTTTACTCTCGTGTTAAAAATCTGAATTCTTCTAGAGTTCCTGATCTTCTGGGACAATCGATTTCCCGGATAGTCTATCACCCGACTTGCCCCAATTAGG
+
CCCD?BBBCA@A;@B@BBB;69BCCCCCCCBB@BCCC>EE@C@DDCBCCC@D@CBB@C@BBBC@C?BCCCBBBDB?CCCCC3BB?BBBB>BCCD?AAC@BC;879CAA>ABBBBCAA7>>A=A;AAAAA>?>;AAAA<@@@?>=>>AABA==>@@<=>><>B=A=???A@@A@=475555&2272766666%582222',,,,,,6335+2222$269880505:69::;5550505;::66.5222'28;6<77757.77.5/5555558676335-55382.///'.492..*
@ATNG8:02760:07002
GATGGTAGTCTCAGATAGTCTATAGTACTCATTCGTTTCGGAAGAGACATGTACGTTAATAGTTAATAGCGTACTTCTTTTTCTTGTCTTTCGTGGTATTCTTGCTAGTTACACTAGCCATCCTTACTGCGCTTCGATTGTGTGCGTACTGCTGCAATATTGTTAACGTGAGTCTTGTAAAACCTTCTTTTTACGTTTACTCTCGTGTTAAAATCTGAATTCTTCTAGAGTTCCTGATCTTCTGGAGATACACATGATACTCTACCATCGATTCCGGATAGTCT
+
88886;;>CC?;;>@BA?@;;966>>><==@@;<<<@665256;;9/////////=9=8==5506155=6666??46/=<<(993///9:1//5=8<<:6784///8/4.5=<9///:)//<6<8;;=BB>BB>@@@@69:>?A@>==00/..---(---(/:4:6<554445;;7::9;;&4.4344444$3488;(44444444:;.555&55544.4.454999555<5;5565;;;6;;<74559444555:;;;;;;<<=7;????A;@<??@?@>000
@ATNG8:02784:07035
GATGGTAGCGCATATCAGCGCAGCCCAGAAGATCAGGAACTCTAGAAGAATTCAGATTTTTAACACGAGAGTAAACGTAAAAAGAAGGTTTTACAAGACTCACGTTAACAATATTGCAGCAGTACGCACACAATTGAAGCGCAGTAAGGATGGCTAGTGTAACTAGCAAGAATACCACGAAAGCAAGAAAAAAGAAGTACGCTATTAACTATTAACGTACCTGTCTCTTCCGAAACGAATGAGTACGATGAGAGAGCTCTCTCTACCATCGATTCCGGATAGTCT
+
;<@A?A?>@>>@@@@;@BB@@@@@@4@BCACCCC@@<@<ABCCCBB<@A6:48A>>???>0?:>@@A@@@BBBA9A;;9999':D@G@DDD9CCC@CCCBBAB@@=@@<;6;@?;<<BA@ACCCEBBBCCCC?C?AA@BEGCHCBB@BACDB@CFFFBBCCABBBCBC?BB?CBC?BBCBF>?993000000%0;5/0//:8<>>?>@==B?4?8>>CHHBCBBBBBA=A?AAA=@@?>AAABBBCCCBBBBBAAAA?????@ABC;?9:8=?=@=B7;;AA888
@ATNG8:02812:06442
GATGGTAGTGATACAGATCAGACACCAGAAGATCAGGAACTCTAGAAGATTCAGATTTTTAACATCGAGAGTAAACGTAAAAAGAAGGTTTACAAGACTCACGTTAACAATATTGCGGCAGTACGCACACAATCGAAGCGCAGTAAGGATGGCTAGTGTAACTAGCAAGAATACCACGAAAAGCAAAGAAAAAGAAGTACGCTATTAAACTATTAACGTACCTGTCTCTTCCGAAACGAATGAGTACCTCTCAGACGCTCGTCCTACCATCGATTCCGGATAGTCT
+
388;.55:>>;:6:<<<666=<<//)//9)////>95:7?94/8//)///4666<8888'806///88677333(3733333$33,3,33(333,333333332+2.5=45552555/5556;5252;A@B=A6756;<;;==:;5:9=88.57;:9:892799733.35(...).89999+2225,22222$.326...88555,22'.733(.).783505588855.5.222'22225558:8805588889:6787555.52<:952277172717998555
@ATNG8:02841:06434
GATGGTAGTGTCATATGAGAGTGTGTACTCATTCGTTTCGGAAGAGACAGGTACGTTAATAGTTAAATAGCGATAACTTCATTTTTCTTTGTCTTTCTGTGGTATTCTTGCTAGTTACACTAGCCATCCTTACTGCGCTTCGATTGTGTGCGTACTGCTGCAATATTGTTAACGTGAGTCTTGTAAAAACCTTCTTTTTACGTTTACTCTCGTGTTAAAAATCTGAATTCTTCTAGAGTTCCTGATCTTCTGGGTCTCTCTCTCACGCACTACCATCGATTCCGGATAGTCT
+
33:<6<;?::;=<<<95/::0/----/////4.4:<>5>>9;59:455557<<>>>16.5599.55)55555//:5;;,///<;;(9993/--9;.0///:5:/967?33854<D=ABBCDDDD@BBD@C?BBBAAA>@:@@A?9BCC<;;@@;596;;;>A9996:>?:@7@;9445:<;7<44444$4.45==>A?+<<B>>269;:?>::49.5555$555940549<7696:;5A:@:?BBBBB@BBBC>BCCC;;;DCCCCBBBBB@A=ACCCCB?B=@=@;;;BBB
@ATNG8:02846:06403
GATGGTAGGCGAGAGTGAGACGCAGTACCATTCGTTTGGAAGAGACAGGTACGTTAATAGTTAATAGCGTACTTCTTTTTCTTTGCTTTCGTGGTATTCTTCTAGTTACACTAGCCATCCTTACTGCGCCTTTCGATTGTGTCGCGTACTGCTGCAATATTGTTAACGTGAGTCTTGTAAAACCTTCTTTTTACGTTTACTCTCGTGTTAAAAAATCTTGAATTCTTTCTAGAGTTCCTGTATCTTCTGGGCATGATCTCTCTACACGCCTAGCCATCGATTCCTGATAGTCT
+
8=94.4:<.49?9444;99555666>>>8<:4=555)5.5.5555545854445.5499//)/3//////99<:==>>>+===655==5;;==7;:<633,/////(/////3:;49996;23//66//(//(/6993666///6;87--../.663..52;9.6.6;=;;9<9835::88)5.5222222$228;D7???>885529+22222#255.78182333(3;9=96605(----569(//88/8////..777555:5553.3...388:8;>4;1775555755
@ATNG8:02807:06494
GATGGTAGAGAGAGCTCTCTCATCGTACTCATTCGTTTCGGAAGAGACAGGTACGTTAATAGTTAATAGCGTACTTCTTTTCTTGCTTTCGTGGTATTCTTGCTAGTTACACTAGCCATCCTTACTGCGCTTCGATTGTGTGCGTACTGCTGCAATATTGTTAACGTGAGTCTTGTAAAACCTTCTTTTTACGTTTACTCTCGTGTTAAAAATCTGAATTCTTCTAGAGTTCCTGATCTTCTGGCGCGTATGTATGTCGCCTACCATCGATTCCGGATAGTCT
+
<=AA?ABA@A@@AA?556=>>>@>C666;==B?BBFI>BC@C@BBBBB@@6:5?>;6=9<<<@;@0///0@BBBC?CCBB5BA<B899(333;7;80+/=:000/66(//33::::8/..38355;A:::><??@B7;;@?988>>?>?>=8885;<=<@@;>;====>==@D6;;??>/>5;6:=AAA.;;=>>0::>=>=;;:>;9==<)5///5054>>9>>>>@?A;A:??AC@@<@>>;>?>?>??>?===>=@?::::16///;;7=7=5>;;:@@A
@ATNG8:02811:06469
GATGGTAGCTCTGCTCTGACTCTCGTACTCATTCGTTTCGGAAGAGACAGGTACGTTAATAGTTAATAGCGTACTTCTTTTTCTTGCTTTCGTGGTATTCTTGCTAGTTACACTAGCCATCCTTACTGCGCTTCGATTGTGTGCGTACTGCCGCAATATTGTTAACGTGAGTCTTGTAAAACCTTCTTTTTACGTTTACTCTCGTGTTAAAAATCTGAATTCTTCTAGAGTTCCTGATCTTCTGGTGCGCTACAGTCTCCTACATCGATTCCGGATAGTCT
+
697<;<;<<=>D@@@@@@ABBBICCAA@BA@?8?;;959B?C@AABDCCB?BA:998A8BC==9C?A==B=>>==7999=>0>A?CCCE?CCAB7<;B=BI9;;@BAB=BA@@@>AA<???=A<BBBB;::A=@@BB>AABBBABA;;;AA=AAA5;;;5:?>@@CBBC@@@;:4599990;8B:CCDDD3CCBBB<BA@;:::;9>9>>@@0>A@BB@B@CC?@ACBB@@>@?BA:;;A=@;;5<BBBBCDBBBBA;;8;CC;;;DDD@C?C@DCC@@::
@ATNG8:02817:06489
ATGGTAGTCTCAGTATAGTCATATAGTACTCATTCTGTTTCGGAAGAGACAGGTACGTTAATAGTTAATAGCTGTACTTCTTTTTCTTGTCTTTCGTGGTATTCTTTGCCTAGGTTTACACTAGCCATCCTTACTGCGCTTCGATTGTGTGCGTACTGCTGCAATAATTGTTAACGTGAGTCTTGTAAAAACCTTCTTTTTACGTTTACTCTCGTGTTAAAAATCTGAATTCTTCTAGAGTTCCTGATCTTCTGGACAGAGTGTGCAGATACTACCATCGATTCCGGATAGTCT
+
///)//789////////97/55;;6//:;----(-///737=8<7<<<44492889;97?:@=<;69033;3337888(//666'//(///:;5444=6999,333(/60///(//(///33339.33:6:7@@@A@>BB?BCCF@CCICBBCCBB@@;00@:6..*.*..*-02-//77844.444444$43939<<;;'::444)4<@999BB@B?C?C=0<;;99299>D@CGJCBBB@D@CDCCDCACBB?BAB@@@A;;;;;BBCDCCCHABBBBBA?C>B>BBBAAAA
@ATNG8:02823:06452
ATGGTAGCACGAGTCACTCATATCCAGAAGCATACAGGAACTCTAAGAAGAATTCAAGAATTTTTTAACATTCAGAGAGTAAAACGATTAAAAAAAGAAGGGTTTTTACTGACTCACGTTAACAATATTGCAGCAGTACGCACACAATCGAAGCGCAGTAAGGATGGCTAGTGTAACTAGCAAGAATACCACGAAAGCAAGAAAAAGAAGTACGCTATTAACTATTAACGTACCTGTCTCTTCCGAAACGAATGATTACGATGAGAGAGCTCTCTCTACCATCGATTCCGGATAGTCT
+
33:388@@<8:555<<===:565;89/-(------//)/49;>;;7;=7<:39344.44.44444#45:993-----------&-89;6======#99.33,3;==+88;555<:98//)-(-938-/+/98//5=BB@B??>A??;?ABB?BBB;A>//,0:@@B?BCBBAA>B7;;A?;;58818??189;;;1:?@=ACCCC/@@:?8::AA@@@<A<;;;>5;3:=C;<9<C@@@CC@C@@@@;@AA>ABAC@EB@@@BBBFGBAAAAAA@A@A@<@A>>@B@C@D?B@@>>>@
@ATNG8:02852:06479
GATGGTAGAGAGAGCTCTCTCATCGTACTCTTTCGTTTCGGAAGAGACAGGTACGTTAATAGTTAATAGCGTACTTCTTTTTCTTGCTTTCGTGGTATTTCTTGCTAGTTACACTAGCCATCCTTACTGCGCTTCGATTGTGTGCGTACTGCTGCAATATTGTTAATCGTGAGTCTTGTAAAACCTTCTTTTTACGTTTAACTCTCGTGTTTAAAAATCTGAATTCTTCTAGAGTTCCTGTATCTTTCTGGGCTGCGCTGATATGCGCTACCATCGATTCCGGATAGTCT
+
4444.4::@BAAAB;966>>@@@@>5559555)5<<>466<G:==CCAAA00/:::8=:>>CC@C@CB>>@00/:399:::+=L@DCCD>BBAA-0/88/..)////77178:444<<78886<6>=@00//=;>;<>;>?>A<;<<>=@@;6565-655-5=9<48:>?<<:<55.59;<=,<59489AAA/@>99=0606:///89/67(7777'6576:5:28505:7:853.3)//..9.//)/99;4;/.....35775556878826655596::@:>BB>>>=
@ATNG8:02855:06462
GATGGTTGAGAGAGCTCTCTCTCGTACTCATTCGTTTCGGAAGAGACAGGTACGTTAATAGTTAATAGCGTACTTCTTTTTCTTGCTTTCGTGGTATTCTTGCTAGTTACACTAGCCATCCTTACTGCGCTTCGATTGTGTGCGTACTGCTGCAATATTGTTAACGTGAGTCTTGTAAAACCTTCTTTTTACGTTTACTCTCGTGTTAAAAATCTGAATTCTTCTAGAGTTCCTGATCTTCTGGGTCTACGCTCGTCGCGCTACCATCGATTCCGGATAGTCT
+
;;??;<4@BBBBCCCCBBBCFFIBCCCCAA@?BAAA:AC=@=A@BBBBC?CCBBB>?>@CCC@C@CCCAAAAAA@AABCC3BB?BBBB>BFCC?BBB?@@=98:BBB@BBBBBBBB?BB@=D:>>A=>>==<AAAA<==>====?@AAAAA?>>;===;??:=:=>AABBB>><>????3@;?<?@BBB/A@;<<2;66///:67:5;;;;.;>>>E=C=;;7;ABB???;@<AAAA@@:>>?D9>>>A@@>>>??>>>?>==@<>>>BAA=A=A:@@=>:;:
@ATNG8:02810:06505
GATGGTAGTGATACAGATCAGACACCAGAAGATCAGGAACTCTAAGAAGAATTCAGATTTTTAACATCGAGAGTAAACGTAAAAAGAAGGTTTACAAGACTCACGTTAACAATATTGCAGCAGTACGCACACAATCGAAGCGCAGTAAGGATGGCTAGTGTAACTAGCAAGAATACCACGAAAGCAAGAAAAAGAAGTACGCTATTAACTATTAACGTACCTGTCTCTTCCGAAACGAATGAGTACCTCTCAGACGCTCGTCCTACCATCGATTCCGGATAGTCT
+
6:;?<@BAA@B=>==<6665=:;9;155;59A9544.4.4:;4;8;A<:;)/)/////99:'93673397333333(3866666'//(/(//(/9;38::::;8;;651793>>96555=>>CCCCCDBBBBD?BDCC?BAA@BB985;=A@@?@BCCDBBB@BCBCBB?BB>BBA;=>998*:@@<@AAAA2@@>A???CCAA=6969;;;,/-/=AAA=DCBBCBC@C@AAA<ABB?BBCBBAA?888BBDDCBBBBB??;;A?=G;;;>?=A:=:===>AA@
@ATNG8:02811:06508
GATGTAGCGAGCGAGTGTGTATACCAGAAGATCAGGAACTCTAGAAGAATTCAGATTTTTAACACGAGAGTAAACGTAAAAAGAAGGTTTTACAAGACTCACGTTAACAATATTGCAGCAGTACGCACACAATCGAAGCGCAGTAAGGATGGCTAGTGTAACTAGCAAGAATACCACGAAAGCAAGAAAAAGAAGTACGCTATTAACTATTAACGTACCTGTCTCTTCCGAAACGAATGAGTACAGAGAGTACGATATGTCTACCATCGATTCCGGATAGTCT
+
678;;>CCCCBBBCCDDCCCC@@A@BECACBCB;;:;?DBCCCBA?BC?B?CBCCDDDD5B@BCCCCDDCCCB:@@;;;;;*;E>I4;;;*;AA>BBCBDCCCC?C?BB?CCC?ABCBBBBBBBBCCCCCC@CCCD?BBBBAAAB?BAECC?BBBCCBCB@DCCCDD@@?=?A@=?@9993:AA@CCDCC3BB?B???BEDCD<?<?CAA=A=A?CCC@BCBBBBC?BACCC=CDC@A@@@CBBBBBBABBAC?A@BBBB@BBC@CAA@@@;?;???AA@:;;
@ATNG8:02839:06516
GATGGTAGGCGACATACATACGCGCCAGAAGACAGGAACTCTAGAAGAATTCAGATTTTTAACACGAGAGTAAACGTAAAAAGAAGGTTTTACAAGACTCACGTTAACAATATTGCAGCAGTACGCACACAATCGAAGCGCAGTAAGGATGGCTAGTGTAACTAGCAAGAATACCACGAAAGCAAGAAAAAAGAAGTACAGCTATTAACTATTAACGTACCTGTCTCTTCCGAAACGAACTGAGTACGATGAGAGAGCTCTCTCTACCATTCGATTCCGGATAGTCT
+
////)--83--////45==>666=?256>9556==7=.55555/:4:;)/)/:904494$45888::6:///6*//:<;;=+<;7;59990;:<9>:99=:5558<8=?7;?B9<;?<<966B@@?<<<>=8<:5504;;555;;797;//+/;;;;;><8ABBB=B<@@@C?=;=;?==39//)/00000%0:;>=<0/...5=;:022;>5:7;>BBC@DBBB;;:?@=?@@8;;:-000@@@CB777<779BB<>=<588=7883//(/8883;2929779886
@ATNG8:02847:06541
GATTAGTGTGTCTCTGAGAGTAGTACTCATTCGTTTCGGAAGAGACAGGTACGTTAATAGTTAATAGCGTACTTCTTTTTTCTTGCTTTCGTGGTATTCTTGCTAGTTACACTAGCCATCCTTACTGCGCTTCGATTGTGTGCGTACTGCTGCAATATTGTTAACGTGAGTCTTGTAAAACCTTCTTTTTTACGTTTTACTCTCGTGTTAAAAAATCTGAATTCTTCTAGAGTTCCTGATCTTCTGGAGATATCATCAGCGAGCTACCATCGATTCCGGATAGTCT
+
:;<=BA@@@996<<=====66559;555547;344/5<7<9==@?A;;5;@@AA=@>A<>CAB@CEFBCBC?@9999555#5?:?@@D799:94:@A;<F000:>0:99BCCCBBB>BBB@B@CCICHDAA<@@;;5<;CBBBCCCDFCA@@;;5;;;49:5:29=>@?@@@A;99BDD4@9=2999999$9:9:;9.:A?A<00000)0/0/0#09900)/)//)/==<>9:69?BCCCCC<@@@;>ABBBBB@@ABCBCAAA@A@<@A@@@@=@?CACBBBC@A
@ATNG8:02850:06538
GATGGTAGACACGTGTGCTCTCTCGTACTCATTCGTTTCGGAAGAGACAGGTACGTTAATAGTTAATAGCGTACTTCTTTTTCTTGCTTCGTGGTATTCTTGCTAGTTACACTAGCCATCCTTACTGCGCTTCGATTGTGTGCGTACTGCTGCAATATTGTTAACGTGAGTCTTGTAAAACCTTCTTTTTACGTTTACTCTCGTGTTAAAAATCTTGAATTCTTCTAGAGTTCCTGATCTTCTGGGTGTATCAGCGAGTATCTCCCATCGATTCCGGATAGTCT
+
9<<B@CBAAB@>?<=@@BFAA<BCCCCCDCCCABBBC=AB=@?BBBBBBB<@@B@A<A@BAAA?B?BDBBBB>;<889999$/848//(/9/7-49868@,//669=5=BA@AA@@;;;;=A<===;;:>@;???@:::665;>>????A@@@@:==>:>?<?=BAA>?>>;;57<>=?3?:>978888(8<666.666///=87;;==;;)8..*.80507736888555376999=::1558>3558ACB>>?@B===>>8//)/9///=9=9=7<7::/--
@ATNG8:02826:06570
GATGGTAGCACGAGTCACTCATATCCAGAAGATCAGGAACTCTAGAAGAATTCAGATTTTTAACACGAGAGTAAACGTAAAAAGAAGGTTTTACAAGACTCACGTTAACAATATTGCAGCAGTACGCACACAATCGAAGCGCAGTAAGGATGGCTAGTGTAACTAGCAAGAATACCACGAAAGCAAGATAAAGAAGTACGCTATTAACTATTAACGTACCTGTCTCTTCCGAAAACGAATGAGTACGATGAGATCTCGTGTGATCGATTCCGGATAGTCT
+
9::?;@@ABADB>CBDCBBBDBC@A5@;:8;CCC;;8;2;CBCBA@;@@<A>ACC<<<<<*;8?BACBBB@;9:/:A;;;;:$9;.42555&555.5>>CGDCCC6;7;@=@CCABAACCCCCDCDCCCB@@=@CBC@CAAACCCD?B?B:97:BBBBCBB?BCCCCD>AA?@AA@DA>>=7??=:?BAAB>BB@CECC==BDL@B@BBBB?C?BCCCC?BCCCB@?5939999-:@@6::BBBBBBAAABBB????CBB?A???B@@;?<A<@@@A>>>
@ATNG8:02836:06557
GATGTAGGACGAGCGTCTGAGAGGTACTTCATTCGTTTCGGAAGAGACAGGTACGTTAATAGTTAATAGCGTACTTCTTTTTCTTGCTTTCGTGGTATTCTTGCTAGTTATACTAGCCATCCTTACTGCGCTTCGATTGTGTGCGTACTGCTGCAATATTGTTAACGTGAGTCTTGTAAAACCTTCTTTTTACGTTTACTCTCGTGTTAAAAATCTGAATTCTTCTAGAGTTCCTGATCTTCTGGTATACACACTCGCTCGCTACCATCGATTCCGGATAGTCT
+
3;:<ACA?BB;;:BAAABBDCCC=ACBB?BBB@BBCF>CC?B?BCBCBCC@BBC;;9;@CDHC?C@CCFCCCCCCBCCDEE5;;;;CCC<BB@A?ACC@CD?BBDDCC?CCCCCCCC?CCC@D?CCCCCBBC?BBBB?BAAACBBBCBBBCCDDC?BBC@CC?C@CCCBBBCCDACBBBB;B?C?BBBBB0ACBBB>BCGCBCCCID?BBBB5BBBCIAD@BB>A@@CBBB?B?@@@CAA>BAC@CCCCBFGBB@AABBBBBBBD@CA@ACD?B?B?BBCC9::
@ATNG8:02840:06557
GATGGTAGGCACTGCGCACACATCCCAGAAGATCAGGAACTCTAGAAGAATTCAGATTTTTAACACGAGAGTAAACGTAAAAAGAAGGTTTTACAAGACTCACGTTAACAATATTGCAGCAGTACGCACACAATCGAAGCGCAGTAAGGATGGCTAGTGTAACTAGCAAGAATACCACGAAAGCAAGAAAAAGAAGTACGCTATTAACTATTAACGTACCTGTCTCTTCCGAAACGAATGAGTACACACTCTCATATGACACTATCGATTCCGGATAGTCT
+
BBCC@BCC?BBBBBBCCCCCCCBBB>BBC@CCDE@@?@?CCCCCCCADC?C@CDD;;;;;*;?BCBBBBAA@@>8=@;;;;;';?:?599:&9@<=>CCDDCDCC?C?CD@BBB@CC?@@BBBBCCAA@D@?>@CCC@CCAAABBB?B@CBA@BBBECBBC@CCCBBB?BC@BBB799>><5???<?DDEC2CC@C???BBBBD:>9>=@@9=:=@BBB@CCAAACB?B@CBB>CCC?CBBBBBBBAAABBBBCCDCCAAABCCCCBBB?B?C?BBBBB??
@ATNG8:02842:06576
GATGGTAGTGTCAGTGCGCGTCGTCCAGAAGATCAGGAACTCTAGAAGATTCAGATTTTTAACATCGAGAGTAAACGATAAAAAGAAGGTTTTACAAGACTCACGTTAACAATATTGCAGCAGTACGCACACAATCGAAGCGCAGTAAGGATGGCTAGTGTAACTAGCAAGAATACCACGAAAGCAAGAAAAAGAAGTACGCTATTAACTATTAACGTACCTGTCTCTTCCGAAACGAATGAGTACTATAGACTATCTGAGACTACCATCGATTCCGGATAGTCT
+
//7:17<A@A@?555;;;<<>666616<<79=9955.54995////)///1//433333$35::3444499666.66//////$/6(/(333&333,3998999//(..33...23888<BBBBBBBBBCCCC@DCCC?BBAABBAA=A?B;;;;BBBCBBC?BCBCCB@??;?BB>BAFCB=B999:CFED2CC?AABBBB?::7;7::AB:>:>=BAA=AABBB@@=@@@@@;@AA=?@?ABBBDDBBAB??@CDEHCCC@?AB?B@@@?D=A;?<?BABA??
@ATNG8:02853:06598
GATGGTAGAGTACAGTGTAGTAGACCAGAAGATCAGGAACTCTAGAAGAATTCAGATTTTTAACACGAGAGTAAACTTAAAAAGAAGGTTTTACAAGACTCACGTTAACAATATTGCAGCAGTACGCACACAATCGAAGCGCAGTAAGGATGGCTAGTGTAACTAGCAAGAATACCACGAAAGCAAGAAAAAGAAGTACGCTATTAACTATTAACGTACCTGTCTCTTCCGAAACGAATGAGTACTACTCTCAGAGACACACTACATCGATTCCGGATAGTCT
+
55CB?CBBBDDCDCC@CABBBAAAB?BCCAECFDBB?B=@@@@@@B6::?A;?@@><<<<'714=>?A>=;;<<59:39@A?,@</7,3;7+33349::;:?:<A<=:8817<<5<9:9;AA>>>>?A88792598929>;;;:88189==?9>>??@B@A=@A?<;;=BB;<==9=:888'69949>>@>.>B==956>A@>?<?:=:;;4:4:::88/7=<:9791817::/7><9;>656AA@>>==???BBABBC988?@?B??>?>181:<?=;9/..
@ATNG8:02808:06601
GATGGTAGCAGACGTGACAGAGCGCCAGAAGATCAGGAACTCTAGAAGAATTCAGATTTTTAACACGAGAGTAAACGTAAAAGAAGGTTTTACAAGACTCACGTTAACAATATTGCAGCAGTACGCACACAATCGAAGCGCAGTAAGGATGGCTAGTGTAACTAGCAAGAATACCACGAAGCAAGAAAAGAACGTACGCTATTAACTATTTAACGTACCTGTCTCTTCCGAAACGAATGAGTACTATGTAGAGCTCTATACTAATCGATTCCGGATAGTCT
+
<<?A<@;;:4<:9445;555;<<>?:@>@<;;:;@=.9.4444<><7<<2524;;;;;;;+:466////6:::;5=466<<+9939.555&555.5>;56599;.42:?9999499@@BBBBCC;;;B;;9299448>955:;:=8=?5555:9455<<<7::::;:6:;6889,3388178;588;;.8=0///-6/...9/5.58222'2475=44.4=944448;4:B=7===9::8998373>9899=///98779866022222+2.5.5555655
@ATNG8:02828:06627
GATGGTAGACATATCGTACTCTCTGTACTCATTCGTTTCGGAAGAGACAGGTACGTTGAATAGTTAATAGCGTACTTTACTTTTTCTTGCTTTTCGTTGGTATTTCTTGCTAGTTACACTAGCCATCCTTACTCGCGCTTCGATTGTGTGCGTACTGCTGCAATATTGTTAACGTGAGTCTTGTAAAACCTTTCTTTTTACGTTTAACTCTTCGTGTTTAAAAATCTGAATTCTTACTAGAGTTCCTGTCTTCTGGCGCGTATGTATGTCGCCTACCATCGACTTCCGGTATAGTCGT
+
//7718@A@@;;;;>>>;<@DCCCAA@@B@<@;@9;9)49397<////;:4855--(--0---605(-/76666///(//8888)660;3222&23;,3,////(//(/686665::66885515>;4;466-----35.55693222777555666655550/..(./(/26688::922029<AA2>9<<5<>BBB/>>>>=4=6::9;3;=<:::)8988(79<9=7=7//*/6::;AAA<A=AAAAA<====@@@===?@@A???A??;;;76:996---0606+--7222---
@ATNG8:02836:06629
GATGGTAGAGAGAGCTCTCTCATCGTACTCATTCGTTTCGGAAGAGACAGGTACGTTAATAGTTAATAGCGTACTTCTTTTTCTTGCTTTCGTGGTATTCTTGCTAGTTACACTAGCCATCCTTACTGCGCTTCGATTGTATGCGTACTGCTGCAATATTGTTAACGTGAGTCTTGTAAAACCTTCTTTTTACGTTTACTCTCGTGTTAAAAATCTGAATTCTTCTAGAGTTCCTGATCTTCTGGGTCTACGCTCGTCGCGCTACCATCGTTTCCGGATAGTCT
+
BBCB?@A@BABB;;6;;@BBCCBCCCABAC;;6;IDC=>CAC@CCDBDDB?BCCEE>@?ACCC>@?ACCBBCBBB?BB===+AB?BBEB6=AAA?CDD?BB>AABBAB?BBBBCBBB?BB@<@<@@@===??<??BB7;;>;??BBBBA@@>>??9?BB?BB>A>>AA@@>???788=<=.>;A;>9;;=,::666)//5///5::A:>>>:*9::==6=68808=999;;9>5>:99990229=3;:AA>>;;;>>>>>?>>>B<===;;;/;9>9?>@;;<@
@ATNG8:02850:06627
GATGGTAGCGCATATCAGCGCAGCCCAGCAAGAATCAGGAACTCTAGAAGAATTCAGATTTTTTAACACGAGAGTAAACGTAAAAAGAAGGTTTTACAAGACTCACGTTAACAATATTGCAGCAGTACGCACACAATCGAAGCGCAGTAAGGATGGCTAGTGTAACTAGCAAGAATACCACGAAAGCAAGAAAAAGAAGTACGCTATTAACTATTAACGTACCTGTCTCTTCCGAAACGAATGAGTACTGCGTCTCACTCTCGCCTACCATCGATTCCGGATAGTCT
+
897:9<04485;4455:877-,,,6/,,,,(,-(-:;;.615::<:::644.45834444444#4.45:<<<<<;;?8>5:9AAA0AA>C5;;;*:B@;9996;>==@8@;9905A@:@C@??@@CBBCCAA;;;?B<;<>B;:0=@00+/27>B:CCC==BBB=@@BBBC@CC@AA@>AAABB>BDE9:8AAA2AB=A??>@DDDD>A>??A@8?:<7;;;49B@>;>=7<759945AB@CCACBAAACC@;;<BAA;;;BCB?CCC?C:999;38.92444///0
@ATNG8:02812:06682
GATGGTAGTGTCATATGAGAGTGTGTACTCATTCGTTTCGGAAGAGACAGGTACGTTAATAGTTAATAGACGTACTTCTTTTCTTTGTCTTTCTGTGGTATTCTTGCTAGTTACACTAGCCATCCTTACTGCGCTTCGATTGTGTGCGTACTGCTGCAATATTGTTAACGTGAGTCTTGTAAAACCTTCTTTTTACGTTTACTCTCGTGTTAAAAATCTGAATTCTTCTAGAGTTCCTGATCTTCTGGGTCTCTCTCTCACGCACTACCATCGATTCCGGATAGTCT
+
//883:@@>B445455<999665<<;555:44.555;4;<8<75449;;7279///)/277;=0515:555=555>.5///&///)/--58,---8;6::>9==9<BCBCH>BBCCDC@A;;;;5;=AB@@@B;;6;ABC;@;;;DBBBCFCCHCC;;:;CC?CC>A=@AAABBBCE?BAAAA8B?B@BCDCC5@ACCC=B;;<AA@@@A4;:::*;??::89=BC@;;:CCCCBC@BBBBBC@CCDB=B;;;ABBBCCBA@AAAAACAAAALED@C>B?BBBB;<<
@ATNG8:02817:06650
GATGTAGTACATGATAGACGACACCAGAAGATCAGGAACTCTAGAAGAATTCAGATTTTTAACACGAGAGTAAACGTAAAAGTAGGTTTACAAGACTCACGTTAACAATATTGCAGCAGTACGCACACAATCGAAGCGCAGTAAGGATGGCTAGTGTAACTAGCAAGAATACCACGAAAGCAAGAAAAAGAAGTACGCTATTAACTATTAACGTACCTGTCTCTTCCGAAACGAATGAGTACTATGTAGAGCTCTATACTACCATCGATTCCGGATAGTCT
+
;9@>;;@>A@A;;5<<==ABAAA@@CCD?CCCC96467;;==ABBABA?A8::@::;;;*;9AACCDABBCCB;BA;;;;.9??@2;;.5CE9<BBB@BA;;4:89:29@@;@?@@AAABBA@ABBBBC@BBCC5;;;;@>@@=A?BBB?@ABC@@@@=@@@CBB?BC>???=:99??9>98/7<;;;.;;9?><>?D@??=??AA@@4:48<CBB=A@AA@@A?A;>>@6@00*0<<:>>@>>>777???@@@A><<@??@?A===>D:=:><>><A000
@ATNG8:02826:06674
GATGGTAGAGTACAGTGTAGTAGACCAGAAGATCAGGAACTCTAGAAGAATTCAGATTTTTAACACGAGAGTAAACGTAAAAAGAAGGTTTTACAAGACTCACGTTAACAATATTGCAGCAGTACGCACACAATCGAAGCGCAGTAAGGATGGCTAGTGTAACTAGCAAGAATACCACGAAAGCAAGAAAAAGAAGTACGCTATTAACTATTAACTTACCTGTCTCTTCCGAAACGAATGAGTACTATAGACTATCTGAGACTACCATCGATTCCGGATAGTCT
+
88;;<?ACBBCBBBBCCDEHEDCAA?BJF@CBBBBB=@?@BBBBBB@CC@C?BB9::CBC3C?CCBCCBBB9::2:ACDDCD3DH@C@BBB:BCCBCBBBECCBB@B?BD@DCC=BBCCBBBCCCCCCBCCC@CBBB@BBBBBCBB>B?B@@>ACCCCCCC?CCCCBB?BB@BCC>AA???8?@@<@@@@?2@C?BAAABBBAA<?<???A7;7:A:=>:?>>::;>9=:;;;3:=>:888=??A>>===BB@@>AAAAAAAA>@<>>>?AA;A:>;@>>>>;;
@ATNG8:02836:06674
ATGGTAGGACGAGCGTCTGAGAGGTACTCATTCGTTTCGGAAGAGACAGGTACGTTAATAGTTAATAGCGTACTTCTTTTTCTTGCTTTCGTGGTATTCTTGCTAGTTACACTAGCCATCCTTACTGCGCTTCGATTGTGTGCGTACTGCTGCAATATTGTTAACGTGAGTCTTGTAAAACCTTCTTTTTACGTTTACTCTCGTGTTAAAAATCTGAATTCTTCTAGAGTTCCTGATCTTCTGGGTCTACGCTCGTCGCGCTACCATCGATTCCGGATAGTCT
+
//7)//9.48899::::;<<<==9=BBBBBB@BDDD>BB?B@BBBCCCC?CCCCE?C@BCDC?C@CCCCCCCCC@CB@@@0:96;ACC>BBBB?BBC@CE?ABBCDGADCCCCCCE@CCC@B@CCCCC;:;?@@BB?BCCDBBCBCCCCCCCCB?B;;:;B?B?BBDBBCB@A=@CCCB:C@B?BBBBB0ABAAB<BBBBCCCCBB?BDEE5DBBBB?B?BB?BBBCCBB@B@CCCCCB@BBCC=AABBCBCCCCCCCCBBBCC@CDBBBB?B@D?BBBCCCB
@ATNG8:02816:06723
GATGGTAGTGATACAGATCAGACACCAGAAGATCAGGAACTCTAGAAGAATTCAGATTTTTAACACGAGAGTAAACGTAAAAAGAAGGTTTTACAAGACTCACGTTAACAATATTGCAGCAGTACGCACACAATCGAAGCGCAGTAAGGATGGCTAGTGTAACTAGCAAGAATACCACGAAAGCAAGAAAAAGAAGTACGCTATTAACTATTAACGTACCTGTCTCTTCCGAAACGAATGAGTACTATGTAGAGCTCTATACTAATCGATTCCGGATAGTCT
+
CA@C?AABACCCAAACCCDCBCCCC?AADACCCC@@@AACCCCCCC>AA?C?BBBBCCCC3B?CBBBBBBBBBB=BA@BFDG2BCAC=AA@9@BE@CBBBCCDBB?B@CC?BBE@BBBBBCCCDDAAACCBC?DDDD?BBCABA@@=B?BBC?CBCCCCCC?CAABCB@BB?BBA=@@998*::9;::9:9(9A?B???BBFDD5758?==1938BBBB@CCBBBBB<@=?AA;BBB@BBBBBDCBBABBCCAAACCCC>>>AA=AAA??:?;A<AAAA>>>
@ATNG8:02818:06725
GATGGTAGGACGAGCGTCTGAGAGGTACTCATTCGTTTCGGAAGAGACAGGTACGTTAATAGTTAATAGCGTACTTCTTTTTCTTGCTTTCGTGGTATTCTTGCTAGTTACACTAGCCATCCTTACTGCGCTTCGATTGTGTGCGTACTGCTGCAATATTGTTAACATGAGTCTTGTAAAACCTTCTTTTTACGTTTACTCTCGTGTTAAAAATCTGAATTCTTCTAGAGTTCCTGATCTTCTGGCGCTCTGTCTCGTCTGCTACCATCGATTCCGGATAGTCT
+
--88068<6944444:<<<A<??@?BBCCCCC@CBCC>AA?A?BBCCCCC@CCCBB@BACCCC8<9;BB@CCCCD@BBCBA0;@499@B:@@@A?ACDAGEABAABBCAGCCBBBCC@@@@@G@ECBBBBBD>A@BE@CCCCCCCCBBBBBBBBD@BAB?BD6:7:@@?BBCCD?C@@@@7@>B>;<;;;*;AABB=A@BBCCCABBBCEED5CBBDC@B?BB?@@@AABC@C@BAACCC?AAC@CCCCCBBBCCCCCBBBBBAB@BBCBCC@C?C@CBBBCB@
@ATNG8:02834:06745
GATGGTAGTCTCAGATAGTCTATAGTACTCATTCGTTTCGGAAGAGACAGGTACGTTAATAGTTAATAGCGTACTTCTTTTTCTTGCTTTCGTGGTATTCTTGCTAGTTACACTAGCCATCCTTACTGCGCTTCGATTGTGTGCGTACTGCTGCAATATTGTTAACGTGAGTCTTGTAAAACCTTCTTTTTACGTTTACTCTCGTGTTAAAAATCTGAATTCTTCTAGAGTTCCTGATCTTCTGGAGATACACATGATACTCTACCATCGATTCCGGATAGTCT
+
3;9409:?CCAA@CBBBBAAACDCCCCCBBBB>BEEM>DD:929>=<@CG@BBCBB?B?BCBB@B@CCCDCCCDC?@@A@@,@?;A<@@8?:;?7@>B=CC@BBDBBCAGCDCBBBC@BBC>B?BDCCCBBD?CCCC?CCCCCBBAECCBBBBBF@CBB@BC?B?BBBBBBBCC@DBDDD;C?B?CCFFF5@ADCC=BABCCCDCBB?BBCB5CCDDD@DAFE?@@@CB@B?B@BBBBCB@CBC@ABACCBBBDBBBBBBBBBAA>A999A@=@@D?BBBCB;;
@ATNG8:02842:06723
GATGGTAGTACAGTGATAGACGACACCAGAAGATCAAGGAACTCTAGAAGAATTCAGATTTTTAACACGAGAGTAAACGTAAAAAGAAGGTTTTACAAGACTCACGTTAACAATATTGCAGCAGTACGCACACAATCGAAGCGCAGTAAGGATGGCTAGTGTAACTAGCAAGAATACCACGAAAGCAAGAAAAAGAAGTACGCTATTAACTATTAACGTACCTGTCTCTTCCGAAACGAATGAGTACGATGAGATCTCGTGTGCTACCATCGATTCCGGATAGTCT
+
4=>>?BA9::://////<556>><<<05594777//)/2727<<5554.446<7<<<<<==<)505@;@@@A@;;<09?99999$9=999=99+95946B@BBBBCB9;8<E@DBB@DCBBBBCCCCCBBBC;;5<B;;5;;;;A@@@=@@CAC?ACBCCD@A?ACCC;;6:@9>?A<?@@@@9??><>FDDD2DD?AAABBBBBA484:@@D?B?BBCCD=AA;;;AB6;8;CC=C@A<?@A9;9998:GCCBCBAABBBE998BB>A985><9=:?<>>>A;;;
@ATNG8:02849:06746
GATGGTAGTACATGATAGACGACACCAGAAGATCAGGAACTCTAGAAGAATTCAGATTTTTTAACACGAGAGTAAACGTAAAAAGAAGGTTTTACAAGACTCACGTTAACAATATTGCAGCAGTACGCACACAATCGAAGCGCAGTAAGGATGGCTAGTGTAACTAGCAAGAATACCACGAAAGCAAGAAAAAGAAGTACGCTATTAACTATTAACGTACCTGTCTCTTCCGAAACGAATGAGTACTGCGTCTCACTCTCGCCTACCATCGATTCCGGATAGTCT
+
/989<@ABBBBB;;:;<<:;;<;;:9<;;599:555.5.5::544;644.45889444444#55:<?EC@CGBBB=BCCCDEC5CC@C@CCC;BBC@BCCCCCBCC@C@CB?BCD?AACBABCCCCCBBBCCC@CCBB?BBCCCCBB?C@DAA?ACCDDCCC=A@CCCC?CC@CBB>BBBBA<A?><>CCDC2BB?B>>>ACCCC<?<ABCC>@=ADECC?CCCDDBB?B?BCC>BBC?BADCCBBAAABCCBC@@@CCCCBACCC?CBBBCB?B@C?CBBC999
@ATNG8:02820:06792
GATGGTAGTCTCAGATAGTCTATAGTACTCATTCGTTTCGGAAGAGACAGGTACGTTAATAGTTAATAGCGTACTTCTTTTTCTTGCTTTCGTGGTATTCTTGCTAGTTACACTAGCCATCCTTACTGCGCTTCGATTGTGTGCGTACTGCTGCAATATTGTTAACGTGAGTCTTGTAAAACCTTCTTTTTACGTTTACTCTCGTGTTAAAAATCTGAATTCTTCTAGAGTTCCTGATCTTCTGGGTCTCTCTCTCACGCACTACCATCGATTCCGGATAGTCT
+
3888255ABBBC==<<=B@<ACCCHIEC;99@:@>@A=BB=@;@ABAB;;6;CA@@<@<?@?@;@2:5==>>??@7;;=<@0@B?B=DD=A<<<8<>?9>>7<<@CCE@BDHMCDAA?BBB@C@CDDCCC;:8:BAA?CBBBCCCBBBBB@@@AA>;;;?AA=A<@;;:BBCBC@@@@FF9B=A>AA@A@,@@BBC;AAC;;;CCBB5;;;;*;;;<B>B?CD@BCBCBBBAC@CABBBE>AABB>DCCCBA@@BBBBBBBBAAB?BBBCBB>@>BADCCCBBB
@ATNG8:02826:06795
GATGGTAGTATCTGTCTACGAGAGCCAGAAGATCAGGAACTCTAGAAGAATTCAGATTTTTAACACGAGAGTAAACGTAAAAAGAAGGTTTACAAGACTCACGTTAACAATATTGCAGCAGTACGCACACAATCGAAGCGCAGTAAGGATGGCTAGTGTAACTAGCAAGAATACCACGAAAGCAAGAAAAAAGAAGTACGCTATTATCTATTAACGTACCTGTCTCTTCCGAAACGAATGAGTACGTGTGACGTACGTGAGCATCGATTCCGGATAGTCT
+
;;??;??B@@@@AA@BAAACDCCCC@CB=:=77;00)/*//9<<<<8999>389ABBFDD3C799:373;:::;37799999'9>9=:>>8?BB=AACGCCCBA=A?AA?ACC@CAAABCCBCDCCDCDDC@CBCC@BBBB@@@@;@=A@@=@CCCBABD@CABBBB@BB?AAA5::=>>5<<<:999999%9=9=?=?==BEA;@=:7:=4989==;;7;ABAA@@:=:=AA8A??6;;?;;;???@=>BDCCBBBEDD@??FBA@@:@8?9?@ABA@A
@ATNG8:02851:06769
GATGGTAGGCGAGAGTGAGACGCAGTACTCATTCGTTTCGGAATGAGACAGGTACGTTAATAGTTAATAGCGTACTTCTTTTTCTTCTTTCTGTGGTATTGCTTCTAGTTTACACTAGCCATCCTTACTGCGCTTCGATTGTGCGCGTACTGCTGCAATATTGTTACGTGAGTCTTGTAAAACCTTCTTTTTACGTTTACTCTCGTGTTAAAAAACTCTTGAATTCTTCTAGAGTTCCTGATCTTCTGGGCTGTCGCTGATATGCGTCTAGCCATCGATTCCGGATAGTCT
+
338:5:?@;@@9;5::AABA;;655999??@A:AAAA5=@,0+///7995526@<;?0905?;=9=9AB<===;:?8AAABB2A@?ABA=A=00/(//8(//;4333222'2333...52679596AAA;:;??388<;38=>=>>885:;=7;;AA;7//777,..9;9:<>=;69<<97+7).*.699;)3339=0855386....)29:::%2228378262./).578:9939.552255+2.33,.....778822244----722326675556;372562,,,,
@ATNG8:02852:06761
GATGGTAGCTCTGCTCTGACTCTCGACTCATTCGTTTCGGAAGAGACAGGTACGTTAATAGTTAATAGCGTACTTCTTTTTCTTGCTTTCGTGGTATTCTTGCTAGTTACACTAGCCATCCTTACTGCGCTTCGATTGTGTGCGTACTGCTGCAATATTGTTAACGTGAGTCTTGTAAAACCTTCTTTTTACGTTTACTCTCGTGTTAAAAATCTGAATTCTTCTAGAGTTCCTGATCTTCTGGGTGCGCTACAGTCTCTCTACCATCGATTCCGGATAGTCT
+
4<AA<?A@@?:;?@BCC;;;@;?<665<@:;8;BDD?CC@C?BBCCDCD@CCCCCAC@CCCB?C?CCECBBBCB=>>>>>0@C?BBEF?CCBB@BCC@CC?BABCDC@CCCCCCCD?BBC@D?DECBAAAC@CCCC?CCCCCBBBDCCBBBBBB?B??>@C?C@CCCCCCCCCACCCDC<B?B=@A@A@0@DBBB>CCCCCCCBBA=AB@A0AABBCAGABB@CBBCBBB@B@BAACBB?BCBB>BCCGCBCCCEBBBA@@@C@?@@@ABB<B?A@BBDDBA@
@ATNG8:02811:06825
ATGGTAGGACGAGGCGTCTGAGAGTACTCATTCGTTTCGGAAGAGACAGGTACGTTAATAGTTAATAGCGTACTTCTTTTTCTTGCTTTCGTGGTATTCTTGCTAGTTACACTAGCCATCCTTACTGCGCTTCGATTGTGTGCGTACTGCTGCAATATTGTTAACGTGAGTCTTGTAAAACCTTCTTTTTACGTTTACTCTCGTGTTAAAAATCTGAATTCTTCTAGAGTTCCTGATCTTCTGGATATGAGTGACTCGTGCTACCATCGATTCCGGATAGTCT
+
334.44/)/////)/778899:::;;;;<<>:>7:949@?D@BACCCBB?CCCFF@EACCBB?B>BBCBGCCDBABBBBB2AB?CDCC>CCCC>BBC@CC?;;;BBC?CGECCCBF@CCC@C@CCCBAAAA@BCCD?CCCBBBBCDE??@BBBC@DCC@CD>A>ABCCDDCCC@C;;;;.;>A>;<;;;*;AABB=AACCDDICCC@CCDC2BB@AC@C@CC?BBCCCBC@C@CAACBB?A@A@DCCCCCBBCCBBBCBBBBCD@C@@@AB@D?CACDDBAA@
@ATNG8:02811:06847
GATGGTAGCAGACGTGACAGAGCGCCAGAAGATCAGGAACTCTAGAAGAATTCAGATTTTTAACACGAGAGTAAACGTAAAAAGAAGGTTTTACAAGACTCACGTTAACAATATTGCAGCAGTACGCACACAATCGAAGCGCAGTAAGGATGGCTAGTGTAACTAGCAAGAATACCACGAAAGCAAGAAAAAGAAGTACGCTATTAACTATTAACGTACCTGTCTCTTCCGAAACGAATGAGTACTATGTAGAGCTCTATACTAATCGATTCCGGATAGTCT
+
BBBC@ACBCBBBBBCCBBCCCCDBB?BCC@CCCCCC@C@BCCBCCC@CC?C?CCCCCCCC3C@CAAACBBBBBA<ACABBBB2AA=A5:::*9BD@CEICCBCCC@B@CD@CCC@CBBBCBBBCCCCDBBBBABBAA?ACAA?@887:?B@@?ACCCCCCC@CBBBBB@BB?BBB?ABBAA<@@@<????>1?A?C@>>CB>97476;;<=1818BBBB@BCBBBCC?A>ADD>BBB?BBBBCCCCCCAABCCAAABA@@@AAA=ACCAA<B<A<??@?@@?
@ATNG8:02812:06840
GATGGTAGGCACTGCGCACACATCCCAGAAGATCAGGAACTCTAGAAGAATTCAGATTTTTAACACGAGAGTAAACGTAAAAAGAAGGTTTTACAAGACTCACGTTAACAATATTGCAGCAGTACGCACACAATCGAAGCGCAGTAAGGATGGCTAGTGTAACTAGCAAGAATACCACGAAAGCAAGAAAAAGAAGTACGCTATTAACTATTAACGTACCTGTCTCTTCCGAAACGATGAGTACTATAGACTATCTGAGACTACTATCGATTCCGGATAGTCT
+
67::+//:7::=>=<<<?B:95555)544.49:;=>:>:<;;;;<<8<=9=:>=<:::::):7<<BB@@@>@@?69944444$45.5.55506<<:@??<<@=@A<B7:9@BBB:=BCBCCCCCCCCBCBBB=@@?@<?@A<<;:>9?;>>?299999::;:844<:948;5:::6:<<:?6888133377'7>8787>;7<7758366@@9@:<9B:929<554;==>67::3:00///-6///;767==444=?<A????>//0;::;>07136<;::///
@ATNG8:02823:06832
GATGGTAGCGCGACGAGCGTAGACCCAGAAGATCAGGAACTCTAGAAGAATTCAGATTTTTAACACGAGAGTAAACGTAAAAAGAAGGTTTTACAAGACTCACGTTAACAATATTGCAGCAGTACGCACACAATCGAAGCGCAGTAAGGATGGCTAGTGTAACTAGCAAGAATACCACGAAGCAAGAAAAAGAAGTACGCTATTAACTATTAACGTACCTGTCTCTTCCGAAACGAATGAGTACTATGTAGAGCTCTATACTAATCGATTCCGGATAGTCT
+
89>>:B=BAA;;9?;;==BCCCCBC>CCI@ABCCA@?@@BCCGFCC@CC?B>AAD::::9$35<89?<:?888;3<>;;;;;'99<<2555&5994;<;;>C96:>A?BC>@@D;???9::<<<>?=<>B@A?B;;;?BAAB@@?B=@;@00*0><<@?AB?A@?8883738?A;6>;//0/8;4/////$7?;BBBBB>;;A:=8<8::7>6;:;;;<@BBAACB<::=??6>00+0000>?@BBDBBBBBBBBB>>>A:;8;A666=:==A<>889;;;
@ATNG8:02828:06833
GATGGTATTGCGTGAGAGAGAGACCCAGAAGATCAGGAACTCTAGAAGAATTCAGATTTTTAACACGAGAGTAAACGTAAAAAGAAGGTTTTACAAGACTCACGTTAACAATATTGCAGCAGTACGCACACAATCGAAGCGCAGTAAGGATGTCTAGTGTAACTAGCAAGAATACCACGAAAGCAAGAAAAAGAAGTACGCTATTAACTATTAACGTACCTGTCTCTTCCGAAACGAATGAGTACTGTATCTATGTGTGCGCTACATCGATTCCGGATAGTCT
+
<=BC@CCC?BBBBCCBCBCCCCCCC>CCC@CCCCBB@B@CBCBBBC>CC@C=@@CCCCCC2A?BBBBBCCCCCC>@?<@@@@0@C@C?CBC;BBMACBBECCCBB>B?BC@CCC?BBCCDCCCBBB@BBDCC?CCCD?BBBBAA??;A@BBBCCCCCBCCC?CBCCBB?BB@BBB?BCBBB=BBB?BBDCC3BB?BAABDDCCC@C@CCCC@C@BBBBB?BCBBBAB@D?CCD>D??=?AABCCCCCCAAABBAAAABA@AABBBBB?@?A<A:>;?AAC:99
@ATNG8:02832:06805
GATGGTAGCGCGAACGAGCGTAGACCCAGAAGATCAGGAACTCTAGAAGAATTCAGATTTTAACACGAGAGTAAACGTAAAAGAAGGTTTACAAGACTCACGTAACAATATTGCAGCAGTACGCACACAATCGAAAGCGCAGTAAGGATGGCTAGTGTAACTAGCAAGAATACCACGAAGCAAGAAAAGAAGTACGCTATTAACTATTAACGTACCTGTCTCTTCCGAAACGAATGAGTACGATGAGAGAGCTCTCTCTACCATCGATTCCGGATAGTCT
+
<<<<<A??87///)/;:::=;;5555)599499999949055:9<<=90.).0-.00/0/)/)/778996///8///////&/;4;7=>)555.59955/////)//)/79.448;=<<969BABAB;;2::9;:,:944:888-/)///)/;;:9;;>055;;;<7:8437317733,333,3333&3;498:933222,21667805/57999::9::843-428;<45558;;:<;<;;:<<773::@BBB@@::8;<555555:-2+2-5:;;<>9
@ATNG8:02838:06838
GATGGTAGTATATCGCGTCGCTATCCAGAAGATCAGGAACTCTATAAGAATTCAGATTTTTAACACGAGAGTAAACGTAAAAAGAAGGTTTTACAAGACTCACGTTAACAATATTGCAGCAGTACGCACACAATCGAAGCGCAGTATGGATGGCTAGTGTAACTAGCAAGAATACCACGAAAGCAAGAAAAAGAAGTACGCTATTAACTATTAACGTACCTGTCTCTTCCGAAACGAATGAGTACTACTCTCAGAGACACACTAACATCGATTCCGGATAGTCT
+
;:??=?@CA@BCDBBBCDDCCCCCC@CBB?BABBAA?B@BBBCCBB@BB@C@@@@A>@@@0A=AABCCCCCBBB<@=<;<<<*;B<@;@@@7@CCABBACCEC;;6;?AA=ACC?BBAACCBBCCBCCCCBC?BC??>@CCCBBBBBD@D??=?A@AAAAB?BBBCBD?CC>AAB@AB???6:;=:=====.=A<>;;;@@AAA5738@??;>;>?B;;;;CCCBBB@C?CCC=BBB?BCDBBBABBCBBBBCCABBBCCBCBB?@???>>>:=:==BBBC@@?
@ATNG8:02840:06805
GATGGTAGCTCTGCTCTGACTCTCGTACTCATTCGTTTCGGAAGAGACAGGTACGTTAATAGTTAATAGCGTACTTCTTTTTCTTGCTTTCGTGGTATTCTTGCTAGTTACACTAGCCATCCTTACTGCGCTTCGATTGTGTGCGTACTGCTGCAATATTGTTAACGTGAGTCTTGTAAAACCTTCTTTTTACTTTTACTCTCGTGTTAAAAATCTGAATTCTTCTAGAGTTCCTGATCTTCTGGTGTCTGATCTGTATCACTACCATCGATTCCGGATAGTCT
+
3344.44:444:?:<==955;9956655;;5526>>>7>>9=:=CCBBBB@CCC>C@CACDCB@C@CBCBCCGDF@CCCDE5BB?BBMF?CAA@6;6@<=A;?@@AACACCCDBBBC@BCC@C@GCCBBCBC@BBCC?CCC;;;CCDDCDCCCCC@BBB@CC@C?B@@@BAAA=8000/0&0)0)/999=,=5999*9>?995555559;==*<;;;=9=8<@<995@A<B@B=AA=@CC=B:94:@@@ABBCCCCBCBBB@@@B?@;;;BB@C@C@BBDBA@@
@ATNG8:02847:06829
GATGGTAGCGCATATCAGCGCAGCCCAGAAGATCAGGAACTCTAGAAGAATTCAGATTTTTAACACGAGAGTAAACGTAAAAAGAAGGTTTTACAAGACTCACGTTAACAATATTGCAGCAGTACGCACACAATCGAAGCGCAGTAAGGATGGCTAGTGTAACTAGCAAGAATACCACGAAAGCAAGAAAAAAGAAGTACGCTATTAACTATTAACGTACCTGTCTCTTCCGAAACGAATGAGTACTGCGTCTCACTCTCGCCTACCATCGATTCCGGATAGTCT
+
3<::=A@@@BBB@A@B;;<B@AABB=DCB?B?@AA@=A@BBB;?:@8>=8<849444444$43595;;;>?<@><<@BBBAB0;;8;?BBB7B;<7;CBBBCB;;:;@CCACCC?BBCCCCCBCCDDBBBBC=@B:::;CCCCD;;8;@DBA?AFDHDCCB?BCBCCD@::6;:9;?A999.377/778798$9>97?=??>AAA;><=AAB?B?BBCCCABBAA@BB?B@BBB<B@@=@ACBCCC:;:BCCCC;;;BBBBBAEBB@B;;;CC=@>A?CBBDCBC
@ATNG8:02816:06887
GATGGTAGGCGTGTGAGAGTCTGCCCAGAAGATCAGGAACTCTAGAAGAATTCAGATTTTAACACTGAGAGTAAACGTAAAAGAAGGTTTTACAAGACTCACGTTAACAATATTGCAGCAGTACGCACACAATCGAAGCGCAGTAAGGATGGCTAGTGTAACTAGCAAGAATACCACGAAAGCAAGAAAAAGAAGTACGACTATTAACTATTAACGTACCTGTCTCTTCCGAAACGAATGAGTAACGATGAGAGAGCTCTCTCTACCATCGATTCCGGATAGTCT
+
:;;;<;;B@CCCC@A@BBBAAA;;9/6BA>BB;;;C?B?BBCB@B@=@@=@=ABA;;;;.0;@>000::=<@=?8=;:888,-.)-(---&--7388888;;BB?A>@@<???:=<AAA@@@@>>>?>>>B<@@@@<>>=>;;//,/7<<A?B???@BBB@BCB>BB?AA>???>A;:::/::;5;AA@A/8808;;:>@?>?>9=:>>>>>D<A7678;>>>?===8=8===4<??:====//*/>999=<<<>>A=>>@AAAAA<AAAA@@;@>F<;;;;;;:
@ATNG8:02828:06892
GATGGTAGCAGACGTGACAGAGCGCCAGAAGATCAGGAACTCTAGAAGAATTCAGATTTTTAACACGAGAGTAAACGTAAAAAGAAGGTTTTACAAGACTCACGTTAACAATATTGCAGCAGTACGCACACAATCGAAGCGCAGTAAGGATGGCTAGTGTAACTAGCAAGAATACCACGAAAGCAAGAAAAAGAAGTACGCTATTAACTATTAACGTACCTGTCTCTTCCGAAACGAATGAGTACTATGTAGAGCTCTATACTAATCGATTCCGGATAGTCT
+
CBCB?CCCBBCDCCBBBABDBCCCCACCHACBBBA@@AADDCBBBC?CD@C=C@CCCCCC3B?BBBBBBCCAAB=ACBBCCC5BB?C7;;;6;CEAFCCCCBBBA?B?BB?BBB@BBCCCECCCCCCCCDBB@BBBB@BBAABBBB?A?B@@>@CCCBBBD?BBBCAB?BD@BBB?BBCCC>BBB?BBCCC3CA<AACCBA=99/618=>>6;8;?BBB@CBAAABB?A=??B=ACC@::9BCBBBBBBAAAAABBBDAAAAAA:>>CAA=A=C<>?@AA@>
@ATNG8:02829:06876
GATGGTAGTACATGATAGACGACACCAGAAGATCAGGAACTCTAGAAGAATTCAGATTTTTAACACGAGAGTAAACGTAAAAAGAAGGTTTTACAAGACTCACGTTAACAATATTGCAGCAGTACGCACACAATCGAAGCGCAGTAAGGATGGCTAGTGTAACTAGCAAGAATACCACGAAAGCAAGAAAAAGAAGTACGCTATTAACTATTAACGTACCTGTCTCTTCCGAAACGAATGAGTACGATGAGAGAGCTCTCTCTACATCTATTCCGGATAGTCT
+
BBBB>ABCCCBBBCBBBABBBBBBD?BBB?CDDCBB?B@CBCBBBB@DD?C?CBBBCCBB5B@BBCDDCCCEDD>BBAAA@A0;;5;5;;;6;CD?CEDBA@A@A<A@BB?BCC?BB:;:BBBCCCCCBBCE@CBBB@BBCDBBBD?B=B;:7;BABBEDC@BCDCCC?BB@CBB@BCCBB=BBB?BBCDC3BB?BBBBBCBBB?A?BCDC@C?B?AAA?BBA@@BC?B>BAA9@;;5;AABBCBBB?@@BBABBE???B???BBDBABBC?@<@<>>>?=:;
@ATNG8:02829:06894
GATGGTAGGACGAGCGTCTGAGAGGTACCATTCGTTTCGGAAGAGACAGGTACGTTAATAGTTAATAGCGTACTTCTTTTTCTTGCTTTCGTGGTATTCTTGCTAGTTACACTAGCCATCCTTACTGCGCTTCGATTGTGTGCGTACTGCTGCAATATTGTTAACGTGAGTCTTGTAAAACCTTCTTTTTACGTTTACTCTCGTGTTTAAAAATCTGAATTCTTACTAGAGTTCCTGATCTTCTGGTATACACACTCGCTCGCTACCATCGATTCCGGATAGTCT
+
//78)//0)444444444:8:556;>BB?BB>BBDB<BB<A<AAABBCC@CCABB@CABBBB?B@BBBBCAAAD@CECCC19:<D99:,8??@<@CC@BB?BBBBBC9:9BAB????@CC>C?CBB@@>A?<???@<???ABB;;;;B@@==;;6888=BB:=:>>>A@@@BB<@>===2=:?;@@AAA/ABA@@386<:;99=766(/888)7///6264//)..66668=:<;>AAAAD=AAA<A???@@AA@>>>ACCA@899-//:==B<?;?=BA>>>>>
@ATNG8:02839:06879
GATGGTAGCGCGACGAGCGTAGACCCAGAAGATCAGGAACTCTAGAAGAATTCAGATTTTTAACACGAGAGTAAACGTAAAAAGAAGTTTTTACAAGACTCACGTTAACAATATTGCAGCAGTACGCACACAATCGAAGCGCAGTAAGGATGGCTAGTGTAACTAGCAAGAATACCACGAAAGCAAGAAAAAGAAGTACGCTATTAACTATTAACGTACCTGTCTCTTCCGAAACGAATGAGTACGATGAGAGAGCTCTCTCTACCATCGATTCCGGATAGTCT
+
3<<>?BBBBC@@??@<<>B@@:999)55<9=@BB@B=A?AAC<<9B?BB@C@??<97988)7<?A@>?>??>??8;;?:;;<*:=399=;>*>AC?CCCDBBB@@?@?BC@C@B?BFDCCCCCCCCCCCBBBACAAA@BBBBAA@D?D@CBB?BCBBBCCC@CCAAAA?BD?BBB@BAAAA9@??9=>>@@2@A?B999BCC==:>:=<>D7;6;@C;;8;A;;;;:<@?AA@;A::89A@@CCCBBBCCBBBBCB??;=>=;;;;>=>=AA=A<@=>>>B>==
@ATNG8:02847:06881
GATGGTAGCGCATATCAGCGCAGCCCAGAAGATCAGGAACTCTAGAAGAATTCAGATTTTTAACACGAGAGTAAACGTAAAAAGAAGGTTTTACAAGACTCACGTTAACAATATTGCAGCAGTACGCACACAATCGAAGCGCAGTAAGGATGGCTAGTGTAACTAGCAAGAATACCACGAAAGCAAGAAAAAGAAGTACGCTATTACTATTAACGTACCTGTCTCTTCCGAAACGAATGAGTACGATGAGAGAGCTCTCTCTACCATCGATTCCGGATAGTCT
+
987<48/55<@CAA@@@?@B@A@CC=CCB@==?CCC@C<@@BAAAD@CC6;49=:>ACCC1C@CA@ABBCBCCC>CB?@@@@,@@;A5;;;.<AA>BCCAA@DCC>B>AA<@@@=@CCCBCBBBCCBABBDD@CABA?B@@@AC;;7;<ACB=ABBCBCCC@CDC;;;9;;>BCC@CCCCA9?9829>>>?.8:29?A@BCBBB?BBCBB?B?A=BBB@BCCCBCC>A?ABE?BBB?BB@?@BBBBBBBBBBAAACA@???A@@>B::8?@=B<A<???A;;:
@ATNG8:02849:06851
GATGGTAGGCGACATACATACGCGCCAGAAGATCAGGAACTCTAGAAGAATTCAGATTTTTAACACGAGAGTAAACGTAAAAAGAAGGTTTTACAAGACTCACGTTAACAATATTGCAGCAGTACGCACACAATCGAAGCGCAGTAAGGATGGCTAGTGTAACTAGCAAGAATACCACGAAAGCAAGAAAAAAGAAGTACGCTATTAACTATTAACGTACCTGTCTCTTCCGAAACGAATGAGTACACACTCTCATATGACACTACCATCGTAATTGCGAAGTCT
+
::>A>ACB@CBCBBBCBBBB;;<@A@ABC@;;;CBB?A:;;DECCC@BB?B@CBBBBBBB2B?BBCCCCAAAAA;ACBBBBB2AB@CAEEE:CIDBGAAABAA::5;=;;5;@@=@AAAACBBAB;;;BCCIIGCCC@CCBCBBBB>>:>00,0@@=@0;;@EDCBBB>;93:==:==:99+9==999::::%:>8;?8?@?AAB@B@==?C5@876;BB?BBABBBB@A<AB@9@00-0<>>AAABBCBBBB@A999@AEABACC?BB@?@B@B7;;BB?BC@@
@ATNG8:02855:06874
GATTAGTATAGAGCTCTACATAGTACTCATTCGTTTCGGAAGAGACAGGTACGTTAATAGTTAATAGCGTACTTCTTTTTCTTGCTTCGTGGTATTCTTGCTAGTTACACTAGCCACCCTTACTGCGCTTCGATTGTGTGCGTACTGCTGCAATATTGTTAACGTGAGTCTTGTAAAACCTTCTTTTTACGTTTACTCTCGTGTTAAAAAATCTGAATTCTTCTAGAGTTCCTGATCTTCTGGATATGAGTGACTCGTGCTACCATCGATTCCGGATAGTCT
+
::@<;BC?BBB966?<BB@9:5556;>??C@BBCC=CB>B=BDBBBCH?@C@CC?B>@@BB?B?CFBBBBBBC@99777$9@9877.3::A7BBD???;???@@B?CBFBA=??:<<<7=;@@@@@@@@<@AAA688>>@@AAAA@@@;;;;7;BC=@@;?;@@@@@@@A@=B====5==A=ABBBB/??;9:3;A=>>;;;>=188999$87:;86?6AA;8;;;;:A;<5;///8949;A7>;A@@A@@@B=>>?@?@;;;9=;;;BB<@<@<@=;;;;;
@ATNG8:02810:06908
GATTAGAGAGAGCTCTCTCATCGTACTCATTCGTTTCGGAAGAGACAGGTACGTTAATAGTTAATAGCGTACTTCTTTTTCTTGCTTTCGTGGTATTCTTGCTAGTTACACTAGCCATCCTTACTGCGCTTCGATTGTGTGCGTACTGCTGCAATATTGTTAACGTGAGTCTTGTAAAACCTTCTTTTTACGTTTTACTCTCGTGTAAAAATCTGATTTCTTCTAGAGTTCCTGATCTTCTGGATATGAGTAACTCGTGCTACCATCGATTCCGGATAGTCT
+
=>C>@@DDBBBDBBBCBCCCDCBBCCCCCC@CCCH?CC@C@CCBBBDD?BBBBD@C@CACC@C?ABCBBCB@C>CCAAA1BD?BBAC=CCCC?BAB@CC<879CBB@BBBBBBCA8>>@<@;??DDA=<=;@@BB<?>>=<<=>>>>@AAAAA<>>><@@;?<AABB?????=>>>AA6A<@;=====*99----)------69/52;::*7555:>945828>>>===9=;@@@@@@;??A=AA;;;;;:@<??C@@>>>??;=;;;>>:>=B<???@@>>
@ATNG8:02812:06934
GATGGTAGCGCATATCAGCGCAGCCCAGAAGATCAGGAACTCTAGAAGAATTCGATTTTTAACACGAGAGTAAACGTAAAAAGAAGGTTTTACAAGACTCACGTTAACAATATTGCAGCAGTACGCACACAATCGAAGCGCAGTAAGGATGGCTAGTGTAACTAGCAAGAATACCACGAAAGCAAGAAAAAAGAAGTACGCTATTAACTATTAACGTACCTGTCTCTTCCGAAACGAATGAGTACAGAGAGTACGATATGTCTATCGATTCCGGATAGTCT
+
:<BC:>99:=AC;9:@@???@>=>;8>:=5;;<<::.5.5;;9944.443849333333$32988::983737.7345555$5>7<8=?>0666.59655:;44.45::7;>>455;?B?;;<@99599:9;??@C?BBBA????;@=A?@6;:A@A???????BAA?AA<@@@:977;?9;73,////0/%/7///./7866705/5955058<8DA@<@??998B?C?CCB=AA@49:A>>;;000@@@F@CCABABBBA?=<<A@A:@>A588>>>;;
@ATNG8:02824:06900
GATAGAGAGAGCTCTCTCATCGTACTCATTCGTTTCGGAAGAGACAGGTACGTTAATAGTTAATAGCGTACTTCTTTTTCTTGCTTTCGTGGTATTCTTGCTAGTTACACTAGCCATCCTTACTGCGCTTCGATTGTGTGTGTACTGCTGCAATATTGTTAACGTGAGTCTTGTAAAACCTTCTTTTTACGTTTACTCTCGTGTTAAAAATCTGAATTCTTCTAGAGTTCCTGATCTTCTGGATACACTCATGTGCACCTACCATGATTCCGGATAGTCT
+
ACBBBBCBBCCCACCCCCCDIDDBCCCBB?BBCC>ABIGACCCEECC@CBDDC@B?BBAA>B;>BBBBBCAC?ACDCD3CC@BB@B=BCBB?BBB=@?<>>@AAA?AAADDBBA>AAA=D;??ABC>;;7:@@A:=>@????AABAAAA@@@<>>@<??<@=>>>@@?>==8;;;??3@<?<?@@@@/?A:99)//////788<7>DFC*:555=2838828?<=<<<;A;A;;;>=7<=@<@@A??888==>A@AAD<===5/--9=-3-34=<;::::
@ATNG8:02824:06907
GATGGTAGTAGTACAGCTAGTCATACAGAAGATCAGAACATCTAGAGAATTCAGATTTTAACATCAGAGAGTAAACGATTAAAAAGAAGGTTTTACAAGACTCACGTTTAACAATATTGCAGCAGTACGCACACAATCGAAGCGCAGTAAGGATGGCTAGTGTAACTAGCAAGAATACCACGAAAGCAAGAAAAAGAAGTACGCTATTAACTATTAACGTACCTGTCTCTTCCGAAACGAATGAGTACTGTATCTATGTGTGCGCTACCATCGATTCCGGATCAGTCT
+
334<255<>/--8-----7788665:<99.5/75---0--,5----//1717<43333&/38////////3777.333338889'8817,333&37738::79992/.'.(.5(...(...23499;;33338894:;887856875//(/388=7;:::7222,277789/55/5552778::3987257777'5835555666692627:::6:675;;;59;::;;;:>9;:;1///)//668888<55488===;<8<>:900/)//-..4(-(-(----::<<
@ATNG8:02826:06920
GATGGTAGTCTCAGATAGTCTATAGTACTCATCGTTTCGGAAGAGACAGGTACGTTAATAGTTATTAGCTGTACTTCTTTTTCTTTGTCTTTCGTGGTATTCTTGCTAGTTACACTAGCCATCCTTACTCGCTTCGATTGTGTGCGTACTGCTGCAATATTGTTAACGTGAGTCTTGTAAAACCTTCTTTTTACGTTTACTCTCGTGTTAAAAATCTGAATTCTTCTAGAGTTCCTGATCTTCTGGGTCTCTCTCTCACGCACTACCATCGATTCCGGATAGTCT
+
3344.44:<<<===;;;;666<?><<99-----//839<:?8<<55555.55555.57999;.95.5;555544:3::=;;'444(488:<5456>7;;<054045???A79:@@@C@?=@??;><CBCBB;;6;A@B<BBBAA>@@>999@A@@?4:5<8<=9>8==;666@@?:@;;@;0;8=766??>+<556>3;>A<>>000.(.-.-$-,---(-37:399;696>;?;>>>=A@;@?>@:?9:;AB@@@AAA000@=;;9:99:<;7@=B=B:9999?
@ATNG8:02826:06922
GATGGTAGGTGCAGCATGAGATGTATCCACGAAGAATCAGGAACTCTAGAAGAATTCAGATTTTTAACACGAGAGTAAACGTAAAAAGAAGGTTTTACAAGACTCACGTTAACAATATTGCAGCAGTACGCACACAATCGAAGCGCAGTAAGGATGGCTAGTGTAACTAGCAAGAATACCACGAAAGCAAGAAAAAGAAGTACGCTATTAACTATTAACGTACCTGTCTCTTCCGAAACGAATGAGTACGAGAGTCAGAGCCGAGCTACCATCGATTCCGGATAGTCT
+
////)//75444:999;/////779/5.55558>>:=::9)/)/:988/0,00+/279;;;;;;+=:=BABCBBBAAA:ACBBBBB0AD;@:@A@3@@A<?BBDCCCA@<@=998:AB=ABBBBBBBBBDCCCCCF@BBBC?@@EBBAAA<<8>00-0@@@ACBC@CBBBBC>BB>B>?<?BAAA=B9999DDDF3BB>A???BBCCC>=:=C>>1718=BAA?ABAAABB@B?BCC?BBB@CBCBBBA@999??@A@???<@::9AAA=A9::AA?A@B?BD>BAB@
@ATNG8:02834:06933
GATGTAGATATATGCACGCTCTACCAGAAGATCAGGAACTCTAGAAGAATTCAGATTTTTAACACGAGAGTAAACGTAAAAGAAGGTTTTACAAGACTCACGTTAACAATATTGCAGCAGTACGCACACAATCGAAGCGCAGTAAGGATGGCTAGTGTAACTAGCAAGAATACCACGAAAAGCAAGAAAAAAGAAGTACGCTATTAACTATTAACGTACCTGTCTCTTCCGAAACGAATGAGTACTATAGACTATCTGAGACTACCATCGATTCCGGATAGTCT
+
;;??<BC:96B@@=@;;;>=BCCCADBB@B@@@AA:@<;@AABBC@BB?B>B@<<<BBB1B@BAACCC?>==<3=34444&4<.4.444&555.555599955158<;8@@@:>>@>@?<<=@996<995:<AAB>@ABCCCCC@C@DDE?@@BBB@@@@AAACCD@BB>A@>;998999*877/777888$7813733<99:=7848:9>5@:;8@CB?ABBA@@A@C?@@C<:::;@???BCBCBDDBBBBCBCCCCCBBBBC@C@?@AD?C@B?BBCCBBB
@ATNG8:02834:06945
GATGGTAGCGCACACATAGATACAGTACTCATTCGTTTCGGTAAGAGACAGGTACGTTAATAGTTAATAGTCGTACTTCTTTTCTTGTCTTTCTGTGGTATTCTTGCTAGTTACACTAGCCATCCTTACTGCGCTTCGATTGTGTGCGTACTGCTGCAATATTGTTAACGTGAGTCTTGTAAAACCTTCTTTTTACGTTTACTCTCGTGTTAAAAATCTGAATTCTTCTAGAGTTCCTGATCTTCTGGAGATACACATGATACTCTACCATCGATTCCGGATAGTCT
+
3344.448:;44999555=999665;9:::993989909:.44.4/-55--(-----07)5544.57:>5554555/)//::+:;+//866,5///9688;7440443>?=:?>BBCC;A;?BA=B>ACDEBCCF@CCCC@CCCCBAAADCAAABBBF@CCC@CD>A=;;:@??@@B>@DDEE9D8:49====,>=??B=BBCCDECCCC@CDDD2DCCCC@B?BB?BBBEBBB@B>BBCCEC@BBG;;;CCDCCCCICCBABA@A@@=@;;;?@=A?B?BCBCCBC
@ATNG8:02840:06908
GATGGTAGCAGACGTGACAGAGCGCCAGAAGATCAGGAACTCTAGAAGAATTCAGATTTTTAACACGAGAGTAAACGTAAAAAGAAGGTTTACAAGATCACGTTAACAATATTGCAGCAGTACGCACACAATCGAAGCGCAGTAAGGATGGCTAGTGTAACTAGCAAGAATACCACGAAAAGCAAGAAAAAAGAAGTACGCTATTAACTATTAACGTACCTGTCTCTTCCGAAACGAATGAGTACTATGTAGAGCTCTATCACTAATCGATTCCGGATAGTCTT
+
::;A<@;;56<<<556;;;<<5599.55=9=BCB@@=@@BDBBBCC@BD?C@CBBAAA@@.@8?>?>><B==<=177::99:$9<2/*//)///)/9::<///)/)/7278:08<0/09:==@BBACCBB?CAAA@BCCBCCBB?A=A;;7<@@BB@@@?ABA:::=A@<:99<@>0000*000)000000%0;68@:AB;=>>;>:=<>?;?;==BAA=@BBBBBC?B=@?B=BBB=?@AA@@@9999@???BBAA=<88//66)//5664<6<577593/-(
@ATNG8:02810:06983
GATGTAGTATATCGCGTCGCTATCCAGAAGATCAGGAACTCTAGAAGAATTCAGATTTTTAACACGAGAGTAAACGTAAAAGAAGGTTTTACAAGACTCACGTTAACAATATTGCACGCAGTACGCACACAATCGAAGCGCAGTAAGGATGGCTAGTGTAACTAGCAAGAATACCACGAAAGCAGAAAAAGAAGTACGCTATTAACTATTAACGTACCTGTCTCTTCCGAAACGAATGAGTACACATCGTTCGTGTCGTGCCTACCATCGATTCCGGATAGTT
+
---566;949555:;;;;//////4:<>4549955.5799;><<>955067:>@;;;;;*;<=88955555<=1334444&4:.4.5<<+7//)/////::550/3993///)/////4438993338733.3=9949////0/..61679588///9995==9997332(---(---35,3.225555(3738...33553(.(....(..33<<:.55:;;<>9<7;;<4<99498999788733833,4;<88:::4404<<8<<=;33,3,4.444446
@ATNG8:02811:06982
GATTAGTATAGAGCTCTACATAGTACTCATTCGTTTCGGAAGAGACAGGTACGTTAATAGTTAATAGCGTACTTCTTTTTCTTGCTTTCGTGGTATTCTTGCTAGTTACACTAGCCATCCTTACTGCGCTTCGATTGTGTGCGTACTGCTGCAATATTGTCAACGTGAGTCTTGTAAAACCTTCTTTTTACGTTTACTCTCGTGTTAAAAATCTGAATTCTTCTAGAGTTCCTGATCTTCTGGGTGCGCTACAGTCTCTCTACCATCGATTCCGGATAGTCT
+
;CD@CCCBBB@AADBBBCDCBAACCBCC99;;DDD>CB?C@CD@@ABC@CCBBB?B=?@?C?D?AACCCCDBC?BCBCC3BB?BBBC>@AAA?BBD?CC5989BBA?BC@@@???:===;A;@@?<===<:>@>?;>>>A>>>@A@@@AA::::::::?==>=AAAA@@@>>:=A@BB5A<A5;;===*<=666.7/////788?9@AA?*:777C6A3;;4>A?@@=>;=8==:::;;?@BD8@@@A@@@@@;;;C===AAA=B;;;>=5;5;8=>>?999
@ATNG8:02821:06986
GATTAGTATAGAGCTCTACATAGTACTCATTCGTTTCGGAAGAGACAGGTACGTTAATAGTTAATAGCGTACTTCTTTTTCTTGCTTTCGTGGTATTCTTGCTAGTTACACTAGCCATCCTTACTGCGCTTCGATTGTGTCGTACTGCTGCAATATTGTTAACGTGAGTCTTGTAAAACCTTCTTTTTACGTTTACTCTCGTGTTAAAAATCTGAATTCTTCTAGAGTTCCTGATCTTCTGGGTGCGCTACAGTCTCTCTACCATCGATTCCGGATAGTCT
+
BBC@BBBBBDBBACCCCCBBBEECCCCCBB>ABBB<BB@C@DCCCCCC?CCAAA?A>AAAA?C?BABBBBBBB?BBBBC2BE@BAAC>BCCC?CCB?BB<>>>CBB@BB???<<<:@>@;A;AAAAAA@@;@@AA7;:@@AA???BFCB===:===;??;?<AAAAA@@@A<A???@5?=E=>>>>>/>AABB9>::677A<>>:ADDC/A>>>B=B;?>:?ACC?@?;>:=>FCAA899=>4///===@@@===BAAA???<>:;;=A<A=@<>>===@>
@ATNG8:02825:06970
GATGTAGCGAGCGAGTGTGTAACCAGAAGATCAGGAACTCTAGAAGAATTCAGATTTTTAACACGAGAGTAAACGTAAAAAGAAGGTTTTCAAGACTCACGTTAACAATATTGCAGCAGTACGCACACAATCGAAGCGCAGTAAGGATGGCTAGTGTAACTAGCAAGAATACCACGAAAGCAAGAAAAAGAAGTACGCTATTAACTATTAACGTACCTGTCTCTTCCGAAACGAATGAGTACAGAGAGTACGATATGTCTACCATCGATTCCGGATAGTCT
+
@@CCCBBBBBBBBCCBBBBBB?D?CCC@CICEBA>AACCCCCBB?BD?B?ACCACAAA2A?AAAAAAAAABC9?>:;;;;);?>?5:::&5949CALFCCCC@C@CB@BCCACCCBBCDCCCBBBCCCC@CCCC@BBBBBBBA=B@CCC?BBBCCCBB?BCCCCC?BB??>?;??@@@8A@@<@@@@@2@C?C999BB@?A=D;??@@;>;>BDBB?BCABBGC=?=?BB=BBB?BBBBCCA@@BBBBBBBBAABBBB@?>A<A>==BA<A<A<AAA?:88
@ATNG8:02848:06976
ATGGTAGTGTCATATGAGAGTGTGTACTCATTCGTTTCGGAAGAGACAGGTACGTTAATAGTTAATAGCGTACTTCTTTTTCTTGTCTTTCGTGGTATTCTTGCTAGTTACACTAGCCATCCTTACTGCGCTTCGATTGTGTGCGTACTGCTGCAATATTGTTAACGTGAGTCTTGTAAAACCTTCTTTTTACGTTTACTCTCGTGTTAAAAATCTGAATTCTTCTAGAGTTCCTGATCTTCTGGGTCTCTCTCTCACGCACTACCATCGATTCCGGATAGTCT
+
///)////>94449455<=655<;5555::97;;<;4;<4:7::=<=:>=@;;;<<F:CC::99:BCCCCCCBB>;;;;;(;@=99;CD=B=>?696C?DC?@AAABBACBCBCCAA?ACC@C@CDBB@AAB>BBCB@BCCCCCBAACCCIAAAC@CAA:;;@D@BBABDCDCC@B;;;;5;=A?BCCGC5C@AAC=BCDBBBB@@A?BDCE5CCCCC@B?BA<@AABBCGAD@CCCCA@=@;;<6;;;;CGGDCCCBABBBCCHBKKCBBDAD@B@BBCC;;<
@ATNG8:02854:06985
GATGGTAGGCACTGCGCACACATCCCAGAAGATCAGGAACTCTAGAAGAATTCAGATTTTTAACACGAGAGTAAACGTAAAAAGAAGGTTTTACAAGACTCACGTTAACAATATTGCAGCAGTACGCACACAATCGAAGCGCAGTAAGGATGGCTAGTGTAACTAGCAAGAATACCACGAAAGCAAGAAAAAGAAGTACGCTATTAACTATTAACGTACCTGTCTCTTCCGAAACGAATGAGTACACACTCTCATATGACACTCCATCGATTCCGGATAGTCT
+
899>;=AA>A@@@?<@ABBBBBCCF?CCC?CBBCA@?A@BBCBBBC@CHAC@BB;;:CCC5C@CCCBCBBB@??9?A@AAAB2AA=A=BAB9BCC@CCCCCDCCC?A>@D?CCC@CB@ABCCCGDCCCCBBB?BDDD@BBBBBBAA>BACBB@BCBCCBBC?CCCCBB?BB?>>?799AA@;AA@=@AABB3BF@CA@AB@AAA<A:??AC:>:=@B@@=@BBCBBB?B=ACC=CAA?BBCCCBBAAABCCCCCCAACBAAABB@BC@@@C?C?A?CBBB??>
@ATNG8:02807:07037
GATGGTAGCTCTGCTCTGACTCTCGTACTCATTCGTTTCGGAAGAGACAGGTACGTTAATAGTTAATAGCGTACTTCTTTTTCTTGCTTTCGTGGTATTCTTGCTAGTTACACTAGCCATCCTTACTGCGCTTCGATTGTGTGCGTACTGCTGCAATATTGTTAACGTGAGTCTTGTAAAACCTTCTTTTTACGTTTACTCTCGTGTTAAAAATCTGAATTCTTCTAGAGTTCCTGATCTTCTGGCGCGTATGTATGTCGCCTACCATCGATTCCGGATAGTCT
+
5A>?<A?AABA@@ABDI@ABECCCCAA@BCBC@BEDD=CB@D?CBBBBCC@ECCCCAC@CCCC@F?CCCECCCGC?@@@@@0>B=BBCF=A@DC?AAGACC@BBBCCCACDCCBCCC@C@@?@ACCCBCAA@>@@DE@FBBBCBCCEBABBBBBE@BAA>AF@C?ACCCDCCCC?A;;;;6;?C?BCCCC5BC@@@=ABBBBCCCBB?BBBB2B@@AC@B?BD@BBBCCCB?B@CCBBBB?BDD@CBBBBBCCCCCCCCCB@BBC@BBBCCD?A>A?CBBCB@@
@ATNG8:02822:07017
GATGGTAGGCGTGTGAGAGTCTGCCCAGAAGATCAGGAACTCTAGAAGAATTCAGATTTTTAACACGAGAGTAAACGTAAAAAGAAGGTTTTACAAAGACTCACGTTAACAATATTGCAGCAGTACGCACACAATCGAAGCGCAGTAAGGATGGCTAGTGTAACTAGCAAGAATACCACGAAGCAAGAAAAAGAAGTACGCTATTAACTATTAACGTACCTGTCTCTTCCGAAACGAATGAGCTACGATGAGAGAGCTCTCTCTACCATCTGATTCCGGATAGTCT
+
998:055<7::;==;5555<=<<<=4;993555:55.56;;:9455455.9.4>:99999$9.4488:==;:<<*3333333$33,318;;+9333(///////8:58*-.3...*..85777<8778:::9917;9945655757A;A055?6;7333;772887;8848<1;7713373,333,26;;;*3327.....87717279::59595555055888>:27368807;63875-----788998...3..222233572-------(-0403355555
@ATNG8:02832:07017
ATGGTAGCGACATACATACGCGCCAGAAGATCAGGAACTCTAGAAGAATTACAGATTTTTTAACACGAGAGTAAACGTATAAAGAAGGTTTTACAAGACTCACGTTAACAATATTGCAGCAGTACGCACACAATCGTAGCGCAGTAAGGATGGCTAGTGTAACTAGCAAGAATACCACGAAAGCAGAAAAAGAAGTACGCTATTAACTATTAACGTACCTGTCTCTTCCGAAACGAATGAGTACAGAGAGTACGATATGTCTACCATCGATTCCGGATAGTCT
+
334.44448:445::;<=655;;.444.5559:<7>7;;>;;//)/:)/)///-/<;;;;#/)/7///4::89918:99444)44.405>>.;;:6:;<<:;:BB?CDBB?@@@@CBBCCBBBCCCAAAAAAACBBCAA@BCEBBB>B>@@@>AAABBAAA@CBBBBB>BB@BBD790@@@7@00/=???0;>472229:;AA;;5=;;;8<:;9@?A?ADECDAA?A@CLI?BCD>BBB<;;DCBCB???A?@@AAABAB?@@@FCCCCC?C?C?B??>888
@ATNG8:02837:07024
GATTAGCAGACGTGACAGAGCGCCAGAAGATCAGGAACTCTATAAGAATTCAGATTTTTAACACGAGAGTAAACGTAAAAAGAAGGTTTTACAAGACTCACGTTAACAATATTGCAGCAGTACGCACACAATCGAAGCGCAGTAAGGATGGCTAGTGTAACTAGCAAGAATACCACGAAAGCAAGAAAAAGAAGTACGCTATTAACTATTAACGTACCTGTCTCTTCCGAAACGAATGAGTACGTGTGCGACGTGTCTCCTACCATCGATTCCGGATAGTCT
+
6670/9ABBA==<===BAB?==>9<A>:>CCC;;6;;@@ABAA@>::3::=>>99999)88>?>:97CC?A@8?@;9999$49498@@@2@9646B>BCCCGG?C?BB>@@@=ACCBBCCBCCBDCCBCC@BBBB@A@@?@@?A?B@C@@=@BABAA@?<?AAABB???:??=6<<CCD=BBB?BCECC3BB@CAA?@;>>A8=:888A<A=78;@@;@@@@@?B<?=>>=6;<<6=<?>??B==<<8<733:;;95554966222566919488;<?A7::
@ATNG8:02875:06407
GATGGTAGCTCTGCTCTGACTCTCGTACTCACTTCGTTTCGGAAGAGACAGGTACGTTAATAGTTAATAGCGTACTTCTTTTTCTTACTTTCGTGGTATTCTTGCTAGTTACACTAGCCATCCTTACTGCGCTTCGATTGTGTGCGTACTGCTGCAATATTGTTAACGTGAGTCTTGTAAAACCTTCTTTTTACGTTTACTCTCGTGTTAAAAATCTGAATTCTTCTAGAGTTCCTGATCTTCTGGGCAGACTCTCACACGCCTACCATCGATTCCGGATAGTCT
+
:9<C9@<<;<<<<:99>;56;9;;<655594459;;;@6==2626::==@@=@;;::497;8559>:<=@A;@;<<9===?>+5544:<=5==6946<<59?46;>B=E@CAA?>>00*//75;8>>99999929>9=069=A?A??;9994444839==5::05.44449555;699999+97<166>==+=;;>@,99@@@>?>=?2;:;:(:=?95469=B?@@?C5558<7:;:?5505<==4<<?;;655::44456.5=>155<<44045:64435//9
@ATNG8:02879:06423
GATGGTAGCGCATATCAGCGCAGCCCAGAAGATCAGGAACTCTAGAAGAATTCAGATTTTTAACACGAGAGTAAACGTAAAAAGAAGGTTTTACAAGACTCACGTTAACAATATTGCAGCAGTACGCACACAATCGAAGCGCAGTAAGGATGGCTAGTGTAACTAGCAAGAATACCACGAAAGCAAGAAAAAAGAAGTACGCTATTAACTATTAACGTACCTGTCTCTTCCGAAACGAATGAGTACCTCTCAGACGCTCGTCCTACCATCGATTCCGGATAGTCT
+
AAAB@BA@CFCBBBDECCC::;@@A:@AC@CBBDAB?BBGCBBCBB?BB?B?BAC@AAAA0@?BBCBCCCGCDD>BA@@AAA0AB?CACGD<CBC?CDCCBBC@@<@=@B?CCC@BBAAACCBCCCBBBBCC@DCBB?BABABB??>AADBB>BCCCDBBB?CCCCBC?BB?BBB?BB:9:39AA=ABBBBC)BB???@>FCCBB;><?ACC<><:ACBB@BCBBCBA?A=::9,;;<5;BABCCB??@@ACFBCDBBBBCC?BBB?B998AA<A<@<@AB>>==
@ATNG8:02897:06430
GATGGTAGCTATACGTATATCTATGTACTCATTCGTTTCGGAAGAGACAGGTACGTTAATAGTTAATAGCGTCTTCTTTTTCTTGCTTTCGTGGTATTCTTGCTAGTTACACTAGCCATCCTTACTGCGCTTCGATTGTGTGCGTACTGCTGCAATATTGTTAACGTGAGTCTTGTAAAACCTTCTTTTTACGTTTACTCTCGTGTTAAAAATCTGAATTCTTCTAGAGTTCCTGATCTTCTGGTAGAGCGTGCATATTTCTACCATCGATTCCGGATAGTCT
+
?AAC?AAADCBCCBBBCCCCECCCCCCCCCDC?CCCC<BA<@9;;@BBBB>BBBCB@CACC@@?@@CCCBBBBC?BBBBB3DC?B???8?CA@>AA@;?A<989ACC?BBAAABBB>BBC@B@?AA;;;??;??AA<AA???@@@@@@@@>==><>>>>AA<A<??>?@@@AA<???AA5A8;478787(8=9:;3;===@@::;?;@@@@/@=>>@<@=@@;@CA@>>>=@;>>;;;@<??C=A@?@?===>??:;;@:@?>A8:888?=:>;>;>??@A;;
@ATNG8:02898:06403
GATGTAGGACGAGCGTCTGAGAGGTACTCATTCGTTTCGGAAGAGACAGGTACGTTAATAGTTAATAGCGTACTTCTTTTTCTTGCTTTCGTGGTATTCTTGCTAGTTACACTAGCCATCCTTACTGCGCTTCGATTGTGTGCGTACTGCTGCAATATTGTTAACGTGAGTCTTGTAAAACCTTCTTTTTACGTTTACTCTCGTGTTAAAAATCTGAATTCTTCTAGAGTTCCTGATCTTCTGGGTGCGCTACAGTCTCTCTACCATCGATTCCGGATAGTCT
+
==CBCBC@CB9;9;;B@@@CCCC?BBBBCCC@CBCC>CC?C?CCBBBCC?CCCCC?C?CDDD@D@CCCCCCCCC@CCCCC1CC@BBBB=@@@B>BBB>BC>::;CCC@CCCCGCCC@BBC?B?BBAAABBB@DDDC?BCCCBBBBCCFDBBBBB@C@@>AG?C?BBCCDCBBC>A@@@@7@?B@CCDDD5CCBBB;A@BBBBEAA@;A@A@,@BBBB?B@BF?BCBCCCC?B?BBAAAB<A:;;0;AABBBBBBBCCCAAA@AE?A@A@BB?B@D@CCCCB@@
@ATNG8:02856:06491
GATGGTAGATATATGCACGCTCTACCAGAAGATCAGGAACTCTAGAAGAATTCAGATTTTTAACACGAGAGTAAACGTAAAAAGAAGGTTTTACAAGACTCACGTTAACAATATTGCAGCAGTACGCACACAATCGAAGCGCAGTAAGGATGGCTAGGTAACTAGCAAGAATACCACGAAAGCAAGAAAAAGAAGTACGCTATTAACTATTAACGTACCTGTCTCTTCCGAAACGATGAGTACTATAGACTATCTGAGACTACCATCGATTCCGGATAGTCT
+
::<<>@@AB@@@@@==C>=CBCDCC@BBB?CCC;;68=69>:00/;+//4749::?<>=>+=98:;;<=BAAA@8=@:9999$9?=@?BBB;BBCABBBBCAA;;69=A@;A@@=?@BBBBCDCCCCBEAA@?@CBB?@ABBCCCC@C@CBB=AAAB=AA?@@@B;;:;D@DCC@B???C=998?BBBBB3AA=A???BA9;:@CACCCC?B@B??@A=AA???BB=A>ABA9>;;<A@A@@?AAAABBBBBCCBCBBCB@@A<@9::AA;>;??BBABABA
@ATNG8:02881:06491
GATGGTAGTACATGATAGACGACACCAGAAGATCAGGAACTCTAGAAGAATTCAGATTTTTAACACGAGAGTAAACGTAAAAAGAAGGTTTTACAAGACTCACGTTAACAATATTGCAGCAGTACGCACACAATCGAAGCGCAGTAAGGATGGCTAGTGTAACTAGCAAGAATACCACGAAAGCAAGAAAAAGAAGTACGCTATTAACTATTAACGTACCTGTCTCTTCCGAATCGAATGAGTACTGCGTCTCACTCTCGCCTACCATCGATTCCGGATAGTCT
+
49:<7@@CC@@@@955===>>>6657:55./75---(-(-5577:<8<;7;743444444$5.5555<>><AAB;=@;;;;;*;@>A5;:;&9B@>BCCBAACAB?B?BB@BDE?CBBBBCCCCCBAA@CCF?CCCD@BBBBBC@@>A@CCB>BCCFCBBC?CBBBCC?CC@CCC>??A@@:@@@=@BBBC3BB?B:99AAADF>A>A@@@4957<BBC@CCBBA:;5;<@A>BBBB@CCCCCCBDBDBBBBBBBBBBAAB>@AA=@@BBBB@C?B?@A000@@
@ATNG8:02884:06463
GATGGTAGCAGACGTGACAGAGCGCCAGAAGATCAGGAACTCTAGAAGAATTCAGATTTTTAACACGAGAGTAAACGTAAAAAGAAGGTTTTACAAGACTCACGTTAACAATATTGCAGCAGTACGCACACAATCGAAGCGCAGTAAGGATGGCTAGTGTAACTAGCAAGAATACCACGAAAGCAAGAAAAAGAAGTACGCTATTAACTATTAACGTACCTGTCTCTTCCGAAACGAATGAGTACGATGAGATCTCGTGTGCATCGATTCCGGATAGTCT
+
??AA<A=BBBBB==<AA>@@@BCBC?;;9=@CBBBC?B?BBCAA@@>@C@C?A@?99999)98AACAABBBBBA;@@@@@AA0AC?C@CCC;CCDACCCAAAC@@<@=::7;BB?CBCBBBDDCCCBBBC:99:CCC?BCBCCCCB=B=A::6;BBBBDCB?BCCCCA?DD?CCC>AABDD=A995:AA@A29979BBBCCCCA<A<@???6;6;?CBCAAA@BBCC@DADEE=BBB@BBBBBBAAABCCCC????ABBC>=>@@???<@:?:?;;;@@@
@ATNG8:02856:06505
GATGGTAGCAGACGTGACAGAGCGCCAGAAGATCAGGAACTCTAGAAGAATTCAGATTTTTAACACGAGAGTAAACGTAAATAGAAGGTTTACAAGACTCACGTTAACAATATTGCAGCAGTACGCACACAATCGAAGCGCAGTAAGGATGGCTAGTGTAACTAGCAAGAATACCACGAAAGCAAGAAAAAAGAAGTACGCTATTAACTATTAACGTACCTGTCTCTTCCGAAACGAATGAGTACTGAGTCTCACTCTCGCCTACATCGATTCCGGATAGTCT
+
:95:580/////////4:9;99<@@;??A=A;;:BB?A?BA:99>?:9;8<8<=585=>=+=6;;====@B=BB87359909955.5.55)5;;9>>A==B;;?8@?AA>BCC?AACBBBBBBCBBBCBCC@CCCC@CBBBBGBC>@<>00,0<<>??<B>A?@ABB=AB=999:????@8>=>;::9999$9=<>979B=<=;9;:7>AA;?;;;BBB?BBAABBB<@<@@@:??@?BDCBBA???::;ABBBCBBBA@@=@AABCA@@B59489>?;=?99
@ATNG8:02871:06513
GATGGTAGGACGGAGCGTCTGAGAGGTACTCGATTCGTTTCGGAAGAGACAGGTACGTTAATAGTTAATAGCGTACTTCTTTTTCTTGCTTTCGTGGTATTCTTGCTAGTTACACTAGCCATCCTTACTGCGCTTCGATTGTGTGCGTACTGCTGCAATATTGTTAACGTGAGTCTTGTAAAACCTTCTTTTTACGTTTACTCTCGTGTTAAAAATCTGAATTCTTCTAGAGTTCCTGATCTTCTGGGTGCGCTACAGTCTCTCTACCATCGATTCCGGATAGTCT
+
3344.44=4;44.49:445<<<<<=0//9/////)/9;<4<<9=266;;A@C@CCCCD@C@CCCC@C?BCBBBBBBC6::A@@0:>5:8:93545<76697=@466;;;>:>ABA@@@@799@=A499@:;:BCACCBB@CGCDCC;;;@@A@BBCB@BAA?;;298<<>:@BBBC?@====07*/)/9;;<+=?BBC=B?@999A;;<8=>>=+=555;.5.5@<@@B=BBC?C??=<=;;+00<<5<@:99A9::AB?A@?@?AC=99999:8@:>=@???>>@
@ATNG8:02872:06543
GATGGTAGTACATGATAGACGACACCAGAAGATCAGGAACTCTAGAAGAATTCAGATTTTTTAACACGAGAGTAAACGTAAAAAGAAGGTTTTACAAGACTCACGTTAACAATATTGCAGCAGTACGCACACAATCGAAGCGCAGTAAGGATGGCTAGTGTAACTAGCAAGAATACCACGAAAGCAAGAAAAAGAAGTACGCTATTAACTATTAACGTACCTGTCTCTTCCGAAACGAATGAGTACTGCGTCTCACTCTCGCCTACCATCGATTCCGGATAGTCT
+
39::595?:<@A?<;;666=<=<<<5:55.597777)/)/::;;==599.4.444444444#549<=C>>FCBBF>DA99999*9D@E?CCC;CCCACCABBGDCD@B?BB@CBB@CCCCBBBBBBCCCCCCC@CCCC@BBBAB@:;6;?BBB@BCCCCCCC@CCCDBB?BB?BCC@AAA@@9@:949BBBC3BB@D::9CBB@A;><?@BB<@>?CDCC?BABBBBB?B@BBB=BBB?BCBBBBABAAABBCCBBBBCCCF@CBC?CBBBCD@D?C@CCC@@?@
@ATNG8:02876:06523
GATGGTAGGCGTGTGAGAGTCTGCCCAGAAGATCAGGAACTCTAGAAGAATTCAGATTTTAACACGAGAGTAAACGTAAAAGAAGGTTTTACAAGACTCACGTTAACAATATTGCAGCAGTACGCACACAATCGAAGCGCAGTAAGGATGGCTAGTGTAACTAGCAAGAATACCACGAAAGCAAGAAAAGGAAGTACGACTATTAACTATTAACGTACCTGTCTCTTCCGAAACGAATGAGTAACGATGAGAGAGCTCTCTCTACCATCGATTCCGGATAGTCT
+
:=BC@BCE?ABBBAA@CCB@@@;;9)4><?@AAACC@B:;;CBABC>;;6;9?C@;;;;.:;?AA??>?@?==8:==:88+6959)000(0/959788=BBBB?B@CA;@@@:>>>>>?????AAA???A:==??<>>@>;;////9@@D@D??@BBBCACBBBBB?BB?ABB@BB==<3;//*0@@@5=5:5=;;;888==C3838B@@<@=@;8888==?@===5:39::1;9948A??33/33338:996788558==?A:;7;@AAA@=B=B7;;;;=:;
@ATNG8:02886:06536
ATGGTAGGACGAGCGTCTGAGAGGTACTCATTCGTTTCGGAAGAGACAGGTACGTTTAATAGTTAATAGCGTACTTCTTTTTCTTGCTTTCGTGGTATTCTTGCTAGTTACACTAGCCATCCTTACTGCGCTTCGATTGTGTGCGTACTGCTGCAATATTGTTAACGTGAGTCTTGTAAAACCTTCTTTTTACGTTTACTCTCGTGTTAAAAATCTGAATTCTTCTAGAGTTCCTGATCTTCTGGATACACTCATGTGCACCTACCATCGATTCCGGATAGTCT
+
33:.444.4444434484333884444::9<6;344(4:383:<566==9>55555)58>>==?B499>>B@@A=:00000'00*////)5;:<166<755.555:;=9<<<==<<<7;@A?B=BC;;;??B2:9>@69:AA;;0==00/9===<;=EG@BB@C8:9BBBBCCC@CAA@A7>;@;99999(955@@5=0000/7777)////$599996;8<<7<::9944.43988445059@=@@CCC@@@99499=9:7444755//7:38)/)/88/34<
@ATNG8:02887:06503
GATGACACGTGTGCTCTCTCGTACTCATTCGTTTCGGAAGAGACAGGTACGTTAATAGTTATTAGCGTACTTCTTTTTCTTGCTTTCGTGGTATTCTTGCTAGTTACACTAGCCATCCTTACTGCGCTTCGATTGTGTGCGTACTGCTGCAATATTGTTAACGTGAGTCTTGTAAAACCTTCTTTTTACGTTTACTCTCGTGTTAAAAATCTGAATTCTTCTAGAGTTCCTGATCTTCTGGCTCTCGTAGACAGATACTACCATCGATTCCGGATAGTCT
+
<ACCB?<ADAABBABBCBBBBBAC@AAA=A@@@;@B=C::;CCCCCACDABB>B=A@BB?AA<ABBCACCC@BBCBC3BB?BDCC;A=CC@DBC@BC::9?B@@>ABAAABBB?BBC@C@CBBAA>>>?AAAD=>>>@@A@@AAA@@@>>>6;;=8==<A=@@@>>>???:>>@AA5A=D:>?DDD/?>::=07/////8;9=17777(5755;0707=7====A??;>=CA?@>>377A<@??>>=AAAAA??>>>A@66166///<7;6:6:=<<777
@ATNG8:02903:06531
GATGGTAGCGCATATCAGGCAGCCCAGAAGATCAGGAATCTAGAAGAATTCAGATTTTTAACACGAGAGTAAACGTAAAAAGAAGGTTTTACAAGACTCACGTTAACAATATTGCAGCAGTACGCACACAATCGAAGCGCAGTAAGGATGGCTAGTGTAACTAGCAAGAATACCACGAAAAGCAAGAAAAAGAAGTACGCTATTAACTATTAACGTACCTGTCTCTTCCGAAACGAATGAGTACGAGAGTCAGAGCAGACTACATCGATTCCGGATAGTCT
+
;<FC@CBCCDBBBBBB??;?BBBB<CCD@BBCCDC@B?BBCCCC@CD@C@CBBBDDDD2C@DDABBACCBBD>CBBBBAA2??<@?BEK9?>C?BBBAAABBA>A9??9?><4>??>>>BBAA;;;BBAA;?@?@9<===??@@<@<@=@>@CBBBBBB@BBBBBB>BB>BB?8<<9::9&737/3<===+4202@=>>@<==;>;>AAA<A<A>:::<@@AA@@@<>;===4;??9???A@AA???BBBBBCBBBABB?@??AA>>>@<@<B@BBBB>>>
@ATNG8:02905:06531
GATGGTAGTGTCAGTGCGCGTCGTCCAGAAGATCAGGAACTCTAGAAGAATTCAGATTTTTAACACGAGAGTAAACGTAAAAAGAAGGTTTTACAAGACTCACGTTAACAATATTGCAGCAGTACTCACACAATCGAAGCGCAGTAAGGATGGCTAGTGTAACTAGCAAGAATACCACGAAAGCAAGAAAAAAGAAGTACGCTATTAACTATTAACGTACCTGTCTCTTCCGAAACGAATGAGTACTATGTAGAGCTCTATACTAATCGATTCCGGATAGTCT
+
=>CC?CBBBBBBBCBBCCCBCCDCC@CCB@BCBB::9;>AABCBBB@CD?B?CED@AA@@2@?BBBBDCAA88827>>?ABA2AB?B=BBB9BBB@BCICBBB@@?@AEG@BBB?C@@@@DCCDCBBBCCCC@CB@@=@@@AAB??=BAGCC?CDCCCCBB@CBBBCB@BC????<>>AAA;@>>;999999%9@;A?>?CDCBB?B?BB@@;><>=BBB@ABBBBBB@C@BBB=BCC?CCAAABAACCCCAAACAA??AAAAAA;AAAAA;A<A;@@AA@@@
@ATNG8:02856:06553
GATGGTAGCGCATATCAGCGCAGCCCAGCAAGATCAGGAACTCTAGAAGAATTACAGATTTTTTAACACGAGAGTAAACGTAAAAAGAAGGTTTTACAAGACTCACGTTAACAATATTGCAGCAGTACGCACACAATCGAAGCGCAGTAAGGATGGCTAGTGTAACTAGCAAGAATACCACGAAAAGCAAGAAAAAAGAAGTACGCTATTAACTATTAACGTACCTGTCTCTTCCGAAACGAATGAGTACTATGTAGAGCTCTATACTACCATCGATTCCGGATAGTCT
+
8878+//<;;::999;4//9///9;.5---3////;;)5.555944/377)/)///-//::::#/)/////<;;;;:19344444$4;385:<<.;;;8;=C@@>=00*/5:;9::=8==C@AACCBBBDDCDDC@AAAB>BBBABBBB@BAGECGCCCEBBBC@BCCFDF?AA?A@@9==9888-9==8999999%:<9883888>>>2733<<<8><=<AAB;A@@AABB@C@CCC>BBC>AAABDABAAABBAABAA???BAACDEE>A?;;?>;><@=@ABC<;;
@ATNG8:02857:06576
GATGGTAGAGTATCATGTGTATCTCCAGAAGATCAGGAACTCTAGAAGAATTCAGATTTTTGACACGAGAGTAAACGTAAAAAGAAGGTTTTACAAGACTCACGTTAACAATATTGCAGCAGTACGCACACAATCGAAGCGCAGTAAGGATGGCTAGTGTAACTAGCAAGAATACCACGAAAGCAAGAAAAAAGAAGTACGCTATTAACTATTAACGTACCTGTCTCTTCCGAAACGAATTAGTACTACTCTCAGAGACACACTAATCGATTCCGGATAGTCT
+
///:6:=EA@;66:;;<<<BDBA@B69558<44443-47<;<<>BB?BB@C?CBB;;;;;$9;;><<<<A@@@A6?A;<;;;*9;29.955&5;<8=@===<<@@;>>AB>@@A7555:<=666==BABB;0+0@00,0>:::>;?;?>A9;9;BDCD;::?@>>9936;=188>:;:::;38887=BBBBB(BB?444====B=>>?;@@>;>:><B;;4:BAAAA@7<8599,444.4249<@<<;;;;BBBBCCB@@?BBBB>@?><</7,317333338
@ATNG8:02867:06557
GATGGTAGAGTACAGTGTAGTAGACCAGAAGATAGGAACTCTAGAAGAATTCAGATTTTAACACGAGAGTAAACGTAAAAGAAGGTTTTACAAGGCTCACGTTAACAATATTGCAGCAGTACGCACACAATCGAAGCGCAGTAAGGATGGCTAGTGTAACTAGCAAGAATACCACGAAAGCAAGAAAAAGAAGTACGCTATTAACTATTAACGTACCTGTCTCTTCCGAAACGATGAGTACTATAGACTATCTGAGACTACCATCGATTCCGGATAGTCT
+
5:@;;C>CDB;;;;;;<<<<<<;;;4999.55955.55::;>>>>9==9=8=@?9944&423;99;:77=<;38/////&/606(///*/9:6;5779:///16163.5784<88889555:96675553655538:222669163;<=8>@===A==8===:?@<::4:BB=@>:99)9=C<59595$495:=<==555:5:38<=>4>=@;??=8;554;9917,3/8/////;;;/66;;;>>>>966>=>@>>=?@?;?8;;;;298=<9:99999
@ATNG8:02873:06567
GATGGGTAGACACATGTGCTCTCTCGTACTCATTCGTTTCGGAAGAGACAGGTACGTTAATAGTTAATAGCGTACTTCTTTTTTCTTGCTTTCGTGGTTATTCTTGCTAGTTACACTAGCCATCCTTACTGCGCTTCGATTGTGTGCGTACTGCTGCAATATTGTTAACGTGAGTCTTGTAAAACCTTCTTTTTACGTTTACTCTCGTGTTAAAAAATCTGAATTCTTCTAGAGTTCCTGATCTTCTGGAGATATCATCAGCGAGCTACCATCGATTCCGGATAGTCT
+
DECCC>BACCBBBB@?@??B?B@A@BEDDCDBC@BBBD.;;2;25><<===:=>=>>:<9@B>A=B<;66===<=<74:;;;;%:898<AG<?455.5.5=8=@=B;:9<=<=CCBCBBB@CCB?A=;;:9:@@C?CCDD?CBBDDCCDDCBBBCBCC@CCC>AA?B?@@@BBCCAB>@BBBB7B?A?BHIIG3CCCCC>CCCCIGAA@@5;;;;;%;@@AA<@<@@=A@@@BBB?C@BAABBE?BBC?CBBBB;;;;CCEHBBBAA@<:@000@>;?;<;?ACB9::
@ATNG8:02887:06589
AGAGACGAGCGAGTCGTGAGAGGTACTCATTCGTTTCGGAAGAGACAGGTACGTTAATAGTTAATAGCGTACTTCTTTTTCTTGCTTTCGTGGTATTCTTGCTAGTTACACTAGCCATCCTTACTGCGCTTCGATTGTGTGCGTACTGCTGCTATATTGTTAACGTGAGTCTTGTAAAACCTTCTTTTTACGTTTACTCTCGTGTTAAAAATCTGAATTCTTCTTGAGTTCCTGATCTTCTGGCGCGTATGTATGTCGCCTACCATCGATTCCGGATAGTCT
+
/----//--,-------///;=8=665=9949344(4=8>9==?CCDB?BBAAA@D@BABB>B?BBCBGFGHH:;;CBA,A@9;9DD>BAA@796>:>B@A=ABBC@CCCFCCCJGKBB@B@CAAACCCC@CCDC@BBCBBBBFBBBBCCCCCCBAA>AC@C?CBBBBBAAB?BBBBB7B<@=;;;;;*;AACC0000000>=>B>BBBB0BABBC@C>BC@AA?ADHEAF@CCBCCC?BBB?BBBBBBCCEFCCBCBB>BAB?@@@@BC?C@C?CCCBBBB
@ATNG8:02890:06571
GATGTAGTCTGCTCTGACTCTCGTACTCATTCGTTTCGGAAGAGACAGGTACGTTAATAGTTAATAGCGTACTTCTTTTTCTTGCTTTCGTGGTATTCTTGCTAGTTACACTAGCCATCCTTACTGCGCTTCGATTGTGTGCGTACTGCTGCAATATTGTTAACGTGAGTCTTGTAAAACCTTCTTTTTACGTTTACTCTCGTGTTAAAAATCTGAATTCTTCTAGAGTTCCTGATCTTCTGGTATACACACTCGCTCGCTACCATCGATTCCGGATAGTCT
+
9::@@955>>????54455<@BBBDCGCCD@@@@C<AB@C@CCBBBDEABBBBA:?7BBBFACAHDCBCCGFD@CCDCD5CC<@;;;0;B@>:@B@=@C9:;9CBB@CCCCBAAB@BCD>B=BABBBCBA?BBCB@BBBCABABCCBCBBABB?;<;@CD@C@BCCDD@@@@;955::+:5;5;BBBC1C??>A499<<==00/<*0///$/999949755.5995444.93=>994<055A8?@9::A;::CAA;;:?@AAD>;;:BAA;@7949?>A:::
@ATNG8:02860:06630
GATGGTAGGCGAGAGTGAGACGCAGTACTATTCGTTTCGGAAGAGACAGGTACGTTAATAGTTAATAGCGTACTTCTTTTTCTTGCTTTCGTGGTATTCTTGCTAGTTACACTAGCCATCCTTACTGCGCTTCGATTGTGTGCGTACTGCTGCAATATTGTTAACGTGAGTCTTGTAAAACCTTCTTTTTACGTTTACTCTCGTGTTAAAAATCTGAATTCTTCTAGAGTTCCTGATCTTCTGGCGCTCTGTCACGTCTGCTATCGATTCCGGATAGTCT
+
@BCC@CCD@:99CBBBCBBBB=BBDCCCBBB=BBAA=AC@GACCCCCBB@BBBDC@F@CCCC@C?BCCBBBCDC?CCDED2CC?BAAD>CCBB@BCB?AA=::;BCC?ACBBBCCC?CCC?C?BBBAAABB@CBBB?BBBBBBBA@ABC@@???7;;==AF=B<???@AC@==9<<<??3?=B=AAAAA/A?9:9.666///;99=:>>??.>???@;A5==;BB@>=>==C8;;?@==///=999=@;;;@@BCC@=888;=====?<A<>:>AA@?;;
@ATNG8:02860:06657
GATGGTAGTAGTACACTAGTCATACCAGAAGATCAGGAACTCTAGAAGAATTCAGATTTTTAACATCGAGAGTAAACGATAAAAAGAAGGTTTTACAAGACTCACGTTAACAATATTGCAGCAGTACGCACACAATCGAAGCGCAGTAAGGATGGCTAGTGTAACTAGCAAGAATACCACGAAAGCAAGAAAAAGAAGTACGCTATTAACTATTAACTTACCTGTCTCTTCCGAAACGAATGAGTACTGTATCTATGTGTGCGCTACCATCGATTCCGGATAGTCT
+
384505>CCCCBCA===?>>>;<::5:44.5:544>49499955555:;.5.59444999(9055<<===@>><=243333333$38-3-333&333,38888<837,3333.3?;7====@CDHABBCCBBAA>BAAB?C;;;BB@?<@?BBB@BCCCBBBC@BBBBAA>AC?EBB?BBBBC>AAA?CCDDD3BB?BBAACCDDD:=:=?>>7:4:>97818====??<?=@@@:@==9===;;;==>===>>>;;;;=886;=99379658859392555888;
@ATNG8:02864:06682
GATGTGCGTGAGAGAGAGACCCAGAAGATCAGGAACTCTAGAAGAATTCAGATTTTTAACACGAGAGTAAACGTAAAAAGAAGGTTTTACAAGACTCACGTTAACAATATTGCAGCAGTACGCTCACAATCGAAGCGCAGTAAGGATGGCTAGTTTAACTAGCAAGAATACCTACGAAAGCAAGAAAAAGAAGTACGCTATTAACTATTAACGTACCTGTCTCTTCCGAAACGAATGAGTACATAGATATACGTATAGCTACCATCGATTCCGGATAGTCT
+
::0//=>>;;;;;<695@<::)5@@7@;;:;D;@<ABCCCBC<>>4:59==99===):7<>BBBAB@?<=6==?>??;$555:.559&55<8=>?<@==00,0:@@:@AA?ABBBBBCCGDCCBBBEF?BCBG;;;CBCBAD@D@F;;::BA@BE>C?AA@=..*,20,,,),-6869*/386;;;==+=>8===6666698=8=BBBFIADCBAA=@BBAA@@<@=;;;.:;;4:CCCCBAAACCCBBBBC?>889@@@??9?9:9AA8?:>?BB>>>@B
@ATNG8:02866:06667
GATGGTAGCTCTGCTCTGACTCTCGTACTCATTCGTTTCGGAAGAGACAGGTACGTTAATAGTTAATAGCGTACTTCTTTTTCTTGCTTTCGTGGTATTCTTGCTAGTTACACTAGCCATCCTTACTGCGCTTCGATTGTGTGCGTACTGCTGCAATATTGTTAACGTGAGTCTTGTAAAACCTTCTTTTTACGTTTACTCTCGTGTTAAAAATCTGAATTCTTCTAGAGTTCCTGATCTTCTGGGTGCGCTACAGTCTCTCTACCATCGATTCCGGATAGTCT
+
=CBB@BBCC@;A@@BBB@@AJCCCC;;;CC@@9@CED>CC@D?BCCCCBB@BCCCCAC@CCCC@H@CDCCCJCCCABBBBB2BBGCCCF?CC@B=A>B?AC@AABCBCAHCCCBBBB?BBCAF?ECCCCBBB?BBCC>AACCCCBBEBBCBAABCADBB?BD@C?CDDBAAACC@BBDDD;D@C?AAFEF5EEA@@;@@@AABCECCAEDFE5B;;=A>A?CC?AAACCCB>B>;;;CCC@C@@@;ABBCCBCCCDCCBCBBBCD?AA@@AA@C?A?@CCCCAA
@ATNG8:02876:06694
GATGGTAGCGCATATCATCGCAGCCCAGAAGATCAGGAACTCTAGAAGAATTCAGATTTTTAACACGAGAGTAAACGTAAAAGAAGGTTTTACAAGACTCACGTTAACAATATTGCAGCAGTACGCACACAATCGAAGCGCAGTAAGGATGGCTAGTGTAACTAGCAAGAATACCACGAAAGCAAGAAAAAAGAAGTACGCTATTAACTATTAACGTACCTGTCTCTTCCGAAACGATGAGTACTGCGTCTCACTCTCGCCTACCATCGATTCCGGATAGTCT
+
33<>7<<9444999555>;:::744(44924;>999:>;BBCECCC@;;9;@AAA@????,?8=9===;?999>)554444&4;6;.555&555.55559;;;:5:7:>3544.5555?A@@@:999;BAB>CCBB>BBCBBDCB?B@ECC@CGBBBBBB?BBBCBA?AC?BAC@CBBCB=A?>8999999%9989837>:897?B=?B>?<>?AACDC>BCBBBBB>A=ABB<>000@@098=998?AB@BB@@?ABA@<@A@8<000::6:;?;><<><66
@ATNG8:02879:06677
GATGGTAGCGCATATCACGCAGCCCAGAAGATCAGGAACTCTAGAAGATTCAGATTTTTAACACGAGAGTAAACGTAAAAAGAAGGTTTTACAAGACTCTCGTTAACAATATTGCAGCAGTACGCACACAATCGAAGCGCAGTAAGGATGGCTAGTGTAACTAGCAAGAATAACCACGAAAGCAAGAAAAAAGAAGTACGCTATTAACTATTAACGTACCTGTCTCTTCCGAAAACGAATGATGTACCTCTCAGACGCTCGTCCTACCATCGATTCCGGATAGTCT
+
334;7:@<5596>><A@B<555<<5;<;8<A9559295956>AAB=9555444<==;=+=055?666@?>=>3;;9;@@@0@@;=5;;;4;@@=?:99B@:<<*0*0;27>>:=@:844899:;?=?>CCBCCBB@BA@@BC;<;;?@@C?CAA<<===:><;544:99.39498B==B?8=871//////#/96///6;<;=8;8>;;8</7,/:>0/)/=<<>::29:9999*9;:.45555;<=7<;;;:744=8886966///0///3336<7:6:922225
@ATNG8:02890:06666
GATGGTAGTGTCAGTGCGCGTCGTCCAGAAGATCAGGAACTCTAGAAGAATTCAGATTTTTAACACGAGAGTAAACGTAAAAAGAAGGTTTACAAGACTCACGTAACAATATTGCAGCAGTACGCACACTATCGAAGCGCAGTAAGGATGGCTAGTGTAACTAGCAAGAATACCACGAAAGCAAGAAAAAAGAAGTACGCTATTAACTATTAACGTACCTGTCTCTTCCGAAACGAATGAGTACTACTCTCAGAGACACACTAATCGATTCCGGATAGTCT
+
99??488>544444455=<<<<;;=8666:=<<<66167;;;9944.5:8<:>C>==???1A?BBBCCBBA@><67794444$4439.55)55549555::----(-80///8<=556666>>??A999B@@?CC@BBAA@@?>3;5;??<@BA@BCCC@@??999?CA=A98277>>>77778778888$87/7777;:<<6-2-25573;596<5949@=9455059===7;5404;:9:;:8=8;;;<@@???=>>/---0--..907.3)2277222
@ATNG8:02896:06669
GATGGAGCGAGCGAGTGTGTATACCAGAAGATCAGGAACTCTAGAAGAATTCAGATTTTTAACACGAGAGTAAACGTAAAAAGAAGGTTTTACAAGACTCACGTTAACAATATTGCAGCAGTACGCACACAATCGAAGCGCAGTAAGGATGGCTAGTGTAACTAGCAAGAATACCACGAAAGCAAGAAAAAAGAAGTACGCTATTAACTATTAACGTACCTGTCTCTTCCGAATCGAATGAGTACGTGAGAGAGCTCTCTCTACCATCGATTCCGGATAGTCT
+
39::;AAABB@@ABBBCDDBC:;=>BDF?BBC9968<8==BBBBB@DA@A?@AA@AAAA0@@CCDBCBICCCC=A@:9:::*;B>C5;;;4;CB@BCDBCCDCC@C@A@>AEE?BABCBBBBBBBECBBBBADCBB?BBBBBB;;8;?C;;=;ICBCC;;;;MDFFC@BB@BB@<@>999/8<<8878798$9;89947==BBB?@?@EBB?B?CBCCC@CBABB;;4;>;;6;AAA?BBCCCCCCHCCCCCCCBB;;;BACCC@DAAABB=?=A@GCFEB<;
@ATNG8:02902:06692
GATGGTAGAGTACAGTGTAGTAGACCAGAATATCAGGAACTCTAGAAGAATTCAGATTTTTAACACGAGAGTAACGTAAAAGAAGGTTTTACAAGACTCACGTTAACAATATTGCAGCAGTACGCACACAATCGAAGCGCAGTAAGGATGGCTAGTGTAACTAGCAAGAATACCACGAAGCAAGAAAAGAATTACGCTATTAACTATTAACGTACCTGTCTCTTCCGAAACGATGAGTACTATAGACTATCTAGAGACTACCATCGATTCCGGATAGTCT
+
/6786;;>BB>===>;;;;=:97/0)///)/9;;56205;9///7717749044;;=???)8237389888//(/9////&4<7<.555&5:<4555555555.4.49.45=8=<B>=BB??EGFDCC@@=@AAA>@@@?@@?<8@;@;;5;:94><<B;><<<550497:::6=;77,37617:::,--)-(-8/3355+2+25::27378=:;5:984444.35888577739;>=:::3339877768///:8//33/)////8836(-(////8:/
@ATNG8:02866:06737
GATGGTAGCATCATGCATATCTCACCAGAAGATCAGGAACTCTAGAAGAATTCAGATTTTTAACACGAGAGTAAACGTAAAAAGAAGGTTTTACAAGACTCACGTTAACAATATTGCAGCAGTACGCACACAATCGAAGCGCAGTAAGATGGCTAGTGTAACTAGCAAGAATACCACGAAAGCAAGAAAAAGAAGTACGCTATTAACTATTAACGTACCTGTCTCTTCCGAAACGAATGAGTACGATGAGATCTCGTGTGCTAATCGATTCCGGATAGTCT
+
:;CC@CCCAABBBDCCDDCCCBCCFACDC?AABCAA=@=@AAABCB?BD?B?AA=;;888'7399888:@::?:8@@AA?D?+>C=A9BDD;CCC>B;;;ACC;;;:?BB<BCC@BCBCBCCCCBBBFDCCC@CCBB?BBBBBCCD@CC@@>@BBBBBBC>@@CCCD?BB?BBB?ABAA@:@@@<@@@@@2AB?BCABABBCC?B>==??<@===BAA=ABBAAAD?B?BBB<BBD=@ABBBBBBBBBBBBBCABBBBBB>>><>@@AC<?=?=????===
@ATNG8:02868:06726
GATGGTAGTAGTACACTAGTCATACCAGAAGATCAGGAACTCTAGAAGAATTCAGATTTTTAACACGAGAGTAAACGTAAAAAGAAGGTTTTACAAGACTCACGTTAACAATATTGCAGCAGTACGCACACAATCGAAGCGCAGTAAGGATGGCTAGTGTAACTAGCAAGAATACCACGAAAGCAAGAAAAAAGAAGTACGCTATTAACTATTAACGTACCTGTCTCTTCCGAAACGAATGAGTACACATCGTCGTGTCGTGCTAATCGATTCCGGATAGTCT
+
9=@A?BCCDDDBDBCDDCDBBC@@A@CBB?BBBB@@?A@CCCFFDC?CD@D@BBBBBBBB5B@DCBCBAAABAB<BACBEDG5DB?D5;;;.;BB?BBBBDBBBB@C@CC@BCC?BAAABCBCCCBBBBDCC@CCCB?BB@?@C:97;?BBB?BCDDCBBB?CCCAAA?BB@>>?499999+9>=;@@AAAA)AC@B979CCAAA:=:=@FD:=:>ACBB?BCCCBBB>A?BCD>BBB?BBCCCCCAAACCCCAAABBBBBBBCC?BACBB?B?B>BBAB888
@ATNG8:02869:06729
GATGGTAGCATCATGCATATCTCACCAGAAGATCAGGAACTCTAGAAGAATTCATATTTTTAACATCGAGAGTAAACGTAAAAAGAAGGTTTTACAAGACTCACGTTAACAATATTGCAGCAGTACGCACACAATCGAAGCGCAGTAAGGATGGCTAGTGTAACTAGCAAGAATACCACGAAAGCAAGAAAAAGAAGTACGCTATTAACTATTAACGTACCTGTCTCTTCCGAAACTAATGAGTACTGCGTCTCACTCTCGCCTACCATCGATTCCGGATAGTCT
+
3888:?ACCCCC@?<<@@BCCDBCJ<@AA;>@=>>:7?;===:;4<5997;=::9:5==?+=9B?8??==><;;;0;95?@@@+=>9>:>AA0??D@BBBBCCCBB@B@CC@CCB?A@BBCCCCBBCCCCCCC?CCCD>AABB@@@B?@=@??=@BBBBCCC?BBAAAA?CD?@@A?BBBB@9B>>9>AAAB3BB?B>>>BCBBB>B?A?AA=C:?ADBB@BCBA@@?:>;???<ACB@CCCBBBBAAABAABBBAACBCBB@CCC@CCAAAC?C?A>CCBB@@?
@ATNG8:02872:06741
GATGCGAGAGTGAGACGCAGTACTCATTCGTTTCGGAAGAGACAGGTACGTTAATAGTTAATAGCTTACTTCTTTTTCTTGCTTTCGTGGTATTCTTGCTAGTTACACTAGCCATCCTTACTGCGCTTCGATTGTGTGCGTACTGCTGCAATATTGTTAACGTGAGTCTTGTAAAACCTTCTTTTTACGTTTACTCTCGTGTTAAAAATCTGAATTCTTCTAGAGTTCCTGATCTTCTGGCGCGTATGTATGTCGCCTACCCATCGTTCGGTCAGAGTCT
+
:>?;@ACCDDCCCCC;;;CCCCCBB@@<@AAA<BD>B@BCCFCCC@ECCCD@C?BBCD@C@CDBBB?BCC?@@@@@0?A<@@AA:@AAA=AAB?AB@BBBCBC>BCBCBCCC>@@B@B@CC@@?@@@@CCCB>AABCCBA>>>BBBB???>@@A>995:?BBCBCCCDC>AAA@@6>5;5;;BBB/AA>>>7;;B>>===9818:::*:>???=B=??;?@@@@@@=A====B>>99996678;;=>?@AA?>;:=///=@29766<9;;7;A@DA@>>>
@ATNG8:02877:06749
GATGGTAGTACATGATAGACGACACCAGAAGATCAGGAACTCTAGAAGAATTCAGATTTTTAACATGAGAGTAAACGTAAAAAGAAGGTTTTACAAGACTCACGTTAACAATATTGCAGCAGTACGCACACAATCGAAGCGCAGTAAGGATGGCTAGTGTAACTAGCAAGAATACCACGAAAGCAAGAAAAAAGAAGTACGCTATTAACTATTAACGTACCTGTCTCTTCCGAAACGAATGAGTACTGCGTCTCACTCTCGCCTACCATCGATTCCGGATAGTCT
+
3::<?CAA@AB@?;:<666=<>;;;:<<=8<<<655.6.5<<9:::5::5:<44444444$55::9;?BBB@@A6@@;;;;;*;C<@5<;;*;==7<BBBBCCCC?B?@@<?BB@CBBBBBBBBBBBBBBBB<@@BB=BBBCBBBB>B?B@@<@BAB@BBB>B@@BBB>@A=99:399776)8<<9888989%8;9:858@@D>>3815:=>1839CDED@CDBAA;:4:9>?>9@BA>AACCFDD@??BBAABBBBBAABB@BBB@BDCBBB?B?B?CCBC???
@ATNG8:02879:06724
ATGGTAGGACGAGCGTCTGAGAGGTACTCATTCGTTTTCGGAAGAGACAGGTACGTTAATAGTTAATAGCGTACTTCTTTTTCTTGCTTCGTGGTATTCTTGCTAGTTACACTAGCCATCCTTACTGCGCTTCGATTGTGTGCGTACTGCTGCAATATTGTTAACGTGAGTCTTGTAAAACCTTCTTTTTACGTTTACTCTCGTGTTAAAAATCTGAATTCTTCTAGAGTTCCTGATCTTCTGGGCAGACTCTCACACGCCTACCATCGATTCCGGATAGTCT
+
6//)//-(-55///77:4544556<;<<<49.93449&4:5:7<<=@@C?:?BCCCAIACCBB@C@CCCBCCECC@BBDDE5BB@BAB>BAAA6;6=99@:999@BC@ICCBBBFKACCC@D?CCCCCBBD?@@BB@BCCCCAA@CBBBCBBBD?CBC@CC?C@BBBCBCCBB>AAAA@3@=@;@@AAA,@B;;;0;;;;@@A@;;4;?A?,>@@;;9;?BB?BCCDBCC?B?BBCBBB@@@DC>CCCCCCCCCDBBBCD@CCC@CBBBCD@C?C?CCCC999
@ATNG8:02882:06722
GATGCTATACGTATATCTATGTACTCATTCGTTTCGGAAGAGACAGGTACGTTAATAGTTAATAGCGTACTTCTTTTTCTTGCTTTCGTGGTATTCTTGCTAGTTACACTAGCCATCCTTACTGCGCTTCGATTGTGTGCGTACTGCTGCAATATTGTTAACGTGAGTCTTGTAAAACCTTCTTTTTACGTTTACTCTCGTGTTAAAAATCTGAATTCTTCTAGAGTTCCTGATCTTCTGGTATGACTAGTGTACTACTACCATCGATTCCGGATAGTCT
+
99::955DBACBCCGCCCD;66?@;;;;4;;;9)5<.5.6<=A>CC?BBBA@<@7;;@>9@<;;?AADCBB?BBAAB+>:7>;::2:BBB?CBB?BB9::BBBA>CBBBBBBB?BBB?B>AABBB??:6;=AA<@@>;;;?>>>@>>:::?8?>>;>?<@<@@@@??@==:>==AB6=:=<=====+=>===7=BA===><8608888(8<==B=B<@@<@@@@>>>=A<>>=>??<>>A=>==9:///7777;;>;;;??:===;;:<@=B<===///:
@ATNG8:02903:06730
GATGGTAGTACATGATAGACGACACCAGAAGATCAGGAACTCATAGAAGAATTACAGATTTTTTAACACGAGAGTAAACGTAAAAAGAAGGTTTTACAAGACTCACGTTAACAATATTGCAGCAGTACGCACACAATCGAAGCGCAGTAAGGATGGCTAGTGTAACTAGCAAGAATACCACGAAAGCAAGAAAAAAGAAGTACGCTATTAACTATCAACGTACCTGTCTCTTCCGAAACGAATGAGTACGATGAGAGAGCTCTCTCTACCATCGATTCCGGATAGTCT
+
/677)//44499998::<:::=:::055947/----(-(-6-//:<>8::.4.4444444444#438445;::8334/4=>A?>>+>>@D<@@?0=<>:988;;AABB?B?AA??9949A@?BBBBDDDDBECCC@BA::6:@@?@AAA>BAFCB?BCCCBBBB>A???@@>:9399929=888*3333755555$22+2222:9;;;.5.267755059>9>599>>>>A<A:===4;;;9>>>??>>>@A???;;;===;888;7>>9///7761:;?;@=:9:<;
@ATNG8:02904:06740
GATGGTAGTGCGTGAGAGAGAGACCCAGAAGATCAGGAACTCTAGAAGAATTCAGATTTTTAACACGAGAGTAATCGTAAAAAGAAGGTTTTACAAGACTCACGTAACAATATTGCAGCAGTACGCACACAATCGAAGCGCAGTAAGGATGGCTAGTGTAACTAGCAAGAATACCACGAAAGCAAGAAAAAGAAGTACGCTATTAACTATTAACGTACCTGTCTCTTCCGAAACGAATGAGTACTATAGACTATCTGAGACTACCATCGATTCCGGATAGTCT
+
88::7;<ACDDCCBB@;;=@BC;;;06;;9>CBB95159555>??A=?@8B?DCCBBCFD3C>AABBBCCBAA=@?>98787$73/35778.68;16///::63778:?<A>949=78@BBBCCCCCCCCC@CCCB?BBBCCDCB@C@C::9;CBABBCCADCBCCC@CB=98:6::@@@9??>;=>=>=,=@<AAAABBBA@<@=A@@@>A>=@CBD@BJCCBCC>A>AAA<CAA>;;;@BBDCCCDBB???BGFCBBBBCCC@C:<<CD?B?A?CCCBBBB
@ATNG8:02857:06751
GATGGTAGCAGACGTGACAGAGCGCCAGAAGATCAGGAACTCTAGAAGAATTCAGATTTTTAACACGAGAGTAAACGTAAAAAGAAGGTTTTACAAGACTCACGTTAACAATATTGCAGCAGTACGCACACAATCGAAGCGCAGTAAGGATGGCTAGTGTAACTAGCAAGAATACCACGAAAGCAAGAAAAAGAAGTACGCTATTAACTATTAACGTACCTGTCTCTTCCGAAACGAATGAGTACTATGTAGAGCTCTATACTAATCGATTCCGGATAGTCT
+
ABBC?BBAACBBBAACGCBBBCCCC@CBD@BBBB;;8;=AACCD?@=?B>B?CCCADCCC3B?BAAABCBBBCC>CBBBBBB2AD>?4:::4:CD@EDBABCDCC?B?BB?ABB@CBBCBCCCCBAABC@@@@CBBB?BBAAACCC@D@B;;:;BBCBCBC@BBBBCC?BC?BBF<?????8?>?;==<<>.???C?>?CDCAA;@<@A@@<@<@ACBB@BCBBCCCAD@BBB=AAA@BBBBBBAAADCCCAAABBBB@A?>=><>BBBA=A<B;@@@>>>@
@ATNG8:02866:06772
GATGGTAGGCGACATACATACGCGCCAGAAGATCAGGAACTCTAGAAGAATTCAGATTTTTAACACGAGAGTAAACGTAAAAAGAAGGTTTTACAAGACTCACGTTAACAATATTGCAGCAGTACGCACACAATCGAAGCGCAGTAAGGATGGCTAGTGTGACTAGCAAGAATACCACGAAAGCAAGAAAAAGAAGTACGCTATTAACTATTAACGTACCTGTCTCTTCCAAACGAATGAGTACGATGAGAGAGCTCTCTCTACCATCGATTCCGGATAGTCT
+
<CBB?BBC@B::9CCCGFCCBAAAA<@@C>BBBAAA?B>BBCBBBC?BB?B@BABAAAAA2A?BBBCCCCCCCD>C@9::::*:B=C;A@@7ABB>BBBBCCCBB?B@EE@BAB?BBBBCCDDCCCBBBBCC@CDDD?BBCCCCBB?CAECB@BCCDDBBBAAABBCD@CB>?>>>BBBBB<B@@:====;1=A?BBBBBBBBB>B?ABCC?A??CDCC@BBBCCCC?B?AA>BED@CBBAACACCCC>=>B@BABA@@AAABE>B?@@AA:>:?<AAAA<<<
@ATNG8:02870:06785
GATAGAGAGAGCTCTCTCATCGTACTCATTCGTTTCGGAAGAGACAGGTACGTTAATAGTTAATAGCGTACTTCTTTTTCTTGCTTTCGTGGTATTCTTGCTAGTTACACTAGCCATCCTTACTGCGCTTCGATTGTGTGCGTACTGCTGCAATATTGTTAACGTGAGTCTTGTAAAACCTTCTTTTTACGTTTTACTCTCGTGTTAAAAATCTGAATTCTTCTAGAGTTCCTGATCTTCTGGTGAGATATGCATGATGCTACCATCGATTCCGGATAGTCT
+
BBBBA@AACCCD:;:BBCCBBBDDCCCBB>ACFF>CC@C@CBECCCC?CCCBB@B?BBBD?C@CCCBBAB@A??????.?A=BBBA:>B;:69>>;=?49:@ABB?BBBA@@CC?BBB?B?>?@@@>>>;>@AA:>>>>>>@C????AAAAA:====CB=B7;;????B==8:::9:-88>878888(7<8888(778655////)/877(6.22=5:5::62529:::49688>;;=;???<@@@@@@???@AABBAAA@@@<@<88=>5;-/-/;;;;??
@ATNG8:02874:06773
GATGGTAGTACATGATAGACGACACCAGAAGATCAGGAACTCTAGAAGAATTCAGATTTTTAACACGAGAGTAAACGTAAAAAGAAGGTTTTACAAGACTCACGTTAACAATATTGCAGCAGTACGCACACAATCGAAGCGCAGTAAGGATGGCTAGTGTAACTAGCAAGAATACCACGAAAGCAAGAAAAAGAAGTACGCTATTAACTATTAACGTACCTGTCTCTTCCGAAACGAATGAGTACCTCTCAGACGCTCGTCCTACCATCGATTCCGGATAGTC
+
9;<<@CCCCBBBCDBABBBC;;;CC@ABB@BBCCB@=A=ACC@A@D@BC@C>@@=<<<<<0A?@AABBBCCDCC>BA@@AAB2BB?B7;;;6;CD@CCCCBBB;;:;@BB?BBB=AC@@@@BBCBBBBBBBBACCBB@CCBBCC??=@?B;;:;CCCCBBB@CCCABA@CC@BBB=@@:99/9=<9??DFH3BA?BABACBBBB=A?BBCC?B?ACEAA=ADBBBBB@C?@AC?CCB?BBBCCBB?BAA@CBBBABBBBAA=@@@<???BBB?C?A;@@AAAA
@ATNG8:02877:06796
ATGGTAGTGTCAGTTCGCGTCGTCCAGAAGATCAGGAACTCTAGAAGAATTCAGATTTTTAACATCGAGAGTAAACGATAAAAAGAAGGTTTTACAAAGACTCACGTTAACAATATTGCAGCAGTACGCACACAATCGAAGCGCAGTAAGGATGGCTAGTGTAACTAGCAAGAATACCACGAAAGCAAGAAAAAGAAGTACGCTATTAACTATTAACGTACCTGTCTCTTCCGAAACGAATGAGTACTATAGACTATCTGAGACTACCATCGATTCCGGATAGTCT
+
---(---/9:>>;;7;<:<;5555.544.4;4444.549:95559.557<755444444$48=;<<<<>=;888.////////$/6)/)3::+9333(39889=:44447<=8=B=7=CB?BBBBBCCCCBCBC?BBBD@CBBBCCCC?C>BBC@BBBBCCCB@BBABCD@AA;999299<<<8?@@>BBBBB3BC@B::9BB@@@<?=?@@@7;6;@C;;:;ABBAAB?B@CDD>B::6:??@CFFCBBECCB@@@BBBCBCCBCC@BBBBBB?B?B?BBBC:::
@ATNG8:02879:06774
GATGGTAGACATATCGTACTCTCTGTACTCATTCGTTTCGGAAGAGACAGGTACGTTAATAGTTAATAGCGTACTTCTTTTTCTTGCTTTCGTGGTATTCTTGCTAGTTACACTAGCCATCCTTACTGCGCTTCGATTGTGTGCGTACTGCTGCAATATTGTTAACGTGAGTCTTGTAAAACCTTCTTTTTACGTTTACTCTCGTGTTAAAAATCTGAATTCTTCTAGAGTTCCTGATCTTCTGGGTGCGCTACAGTCTCTCTACATCGATTCCGGATAGTCT
+
BBCD?CCAACCCCCBBBCCCCBBCDCCCCCBA>BDDD=BB?>:>>><>>C:AA@<<8=8<<==8=8<<ABCDCCB?BBBBB3@?<?889.9A@B@BBB@BB<@@?BBB?BBCA?><<;AAA:@:@@@@===>;A?AA7==>>>>?AAAAAAA@@@<>>=<AA<A;?>>>AB@@?;?@@GH;K<>:;;:::+;>;;;*//////=<<?<????/>D???<B<@@;@AAA@@@;>7::>><=:>=AB:;;;@:::@@>>=@AAA@@@A@??<<6<9<9>BAA@=>
@ATNG8:02879:06795
GATGGTAGCGCACACATAGATACAGTACTCATTCGTTTCGGTAAGAGACAGGTACGTTAATAGTTAATAGTACGTACTTCTTTTCTTGTCTTTCTGTGGTATTCTTGCTAGTTACACTAGCCATCCTTACTGCGCTTCGATTGTGTGCGTACTCTGCAATATTGTTAACGTGAGTCTTGTAAAACCTTCTTTTTACGTTTTCTCTCGTGTTAAAAATCTGAATTCTTCTAGAGTTCCTGATCTTCTGGAGATACACATGATACTCTACCATCGATTCCGGATAGTCT
+
//77179>AA<<555556;;>;666<955;;:565/;3992//)///99--(/////7;2770925.5:55559999;5;:=<+44.444;;3:555=9==<9==9???BBBACCGHGICC@CBC?C@BCBCBCCC?BCDD@BBBDDBBBCAAACDCC@CCC@CC@C@CBAACBBDC@DBBBB9B?B?BCCCC5CBBBCC9BC?@@?@;;5;;;<*<BBCCACACD@AAADBBB@A?ACCCCC@CCC@BCCECCCCCCCCCCCCCCCC?C@@@BB>B?B>BBBCCBB
@ATNG8:02887:06774
GATGTAGCTCTGCTCTGACTCTCGTACTCATCGTTTCGGAAGAGACAGGTACGTTTAATAGTTAATAGCGTAACTTCTTTTTTCTTTGCTTTCGTGGTATTCTTGCTAGTTACACTAGCCATCCTTACTGCGCTTCGATTGTGTGCGTACTGCTGCAATATTGTTAACGTGAGTCTTGTAAAAACCTTCTTTTTACGTTTACTCTCGTGTTAAAAATCTGAATTCTTCTAGAGTTCCTGATCTTCTGGATACACTCATGTGCACCTACCATCGATTCCGGATAGTCT
+
==?@?>@>566<<<=655<A956;;@;::00/??;5;>>A>@CBB9668<;;555)55::<<7@=996;>;;49;5555555#544)445>055<<6;;<5;;15655<<9=;@<@B@B799?:=3>>969>==166;;5;><;;;;?<565554:>:>>?=@@<A:><=99555:8<55555$55:.55:::(99<<<3;555;;65668<<<=*95555.54=B;9:9994C.9.997779*///)//5<==<<=5444444.5=73:///;;6;6;:=554:55
@ATNG8:02894:06794
GATGGTAGATACTCGCTGATACACCCAGAAGATCAGGAACTCTAGAAGAATTCAGATTTTTAACACGAGAGTAAACGTAAAAAGAAGGTTTTACAAGACTCACGTTAACAATATTGCAGCAGTACGCACACAATCGAAGCGCAGTAAGGATGGCTAGTGTAACTAGCAAGAATACCACGAAAGCAAGAAAAAAGAAGTACGCTATTAACTATTAACGTACCTGTCTCTTCCGAAACGAATGAGTACACATCGTCGTGTCGTGCTACCATCGTTATCGGAAAGTCT
+
AACD?@?CB9;<JBCBCCDDCCCDC;@;;8;B@@CB?B@CDDCCCC@BB=?=?AA?????1;>CB=>>DBB<=<7;>AAAAA0@@;>;@@@9ABCACCCCCDDDD9:8;A?ABC@CCAACCDDCGCCDCBB@;B@00,0;::?CBC@C?B;;:;CCCGAAA@DBBBBB@BC@????@=:99+9=?99:9:::%9>;<?=<>:?9775<::AB6A;>:@@D@DCCDC:;4:;89958AA;AA???ABBBBBBBBBBCCBBABBBBBB>B>>>B>A@CC<??:?CCB
@ATNG8:02867:06811
GATGCACGAGTCACTCATATCCAGAAGATCAGGAACTCTAGAAGAATTCAGATTTTTAACACGAGAGTAAATGTAAAAAGAAGGTTTTACAAGACTCACGTTAACAATATTGCAGCAGTACGCACACAATCGAAGCGCAGTAAGGATGGCTAGTGTAACTAGCAAGAATACCACGAAAGCAAGAAAAAAGAAGTACGCTATTAACTATTAACGTACCTGTCTCTTCCGAAACGAATGAGTACGATGAGATCTCGTGTGCTACCATCGATTCCGGATAGTCT
+
;:?<<@CCCAA@AAA@BBCBB?CDC@@A@B@@<@?BBCCCCGAEF>B>BDDCGCCC5C@BBCCBDDCBBA<@>:9999.9?<?199938<?>??999?>=@=A=::39A@?BCBCDBCCCCAAADDDC@BBBB?AAACCAAA>B@CCC@CBBBCCCB?AABCCF?BB?A@A?BBBBB=>>>;:99:9:%:<;;:39B:>>A<><9:AG;><>?C@@>ACDD@@@@C?CAC>DCD=ABCCBBAAA@AABBBBBBBAA=;;;==8====?>;>=A<@@@BAAA
@ATNG8:02881:06825
GATGGTAGTGTCATATGAGAGTGTGTACTCATTCGTTTCGGAAGAGACAGGTACGTTAATAGTTAATAGCGTACTTCTTTTTCTTGCTTTCGTGGTATTCTTGCTAGTTACACTAGCCATCCTTACTGCGCTTCGATTGTGTGCGTACTGCTGCAATATTGTTAACGTGAGTCTTGTAAAACCTTCTTTTTACGTTTACTCTCGTGTTAAAAATCTGAATTCTTCTAGAGTTCCTGATCTTCTGGAGATATCATCAGCGAGCATCGATTCCGGATAGTCT
+
::@D@ACBBABBBBBBBCCCICFCBBACBBBB?BDCC>CC?B?BCCCBBD@BCCCCACAFBBBACACECGDCCAA?@BBBB2;;79BBC>DCBC?DCC@CC:;=ABBB@BBDDCCCC@CBC@CACBBCCCCC?CCEB@BCCCDBAABBBBDCCCC@BBB?BB@E?CBBBBBBEE@BBBBB8A=A6;;BBB2BBBBE=B@@;;;BBBCAIEII5GBCBCAF@FJ@CBCCDCDAB@BBBCBC?BAC>@@@A;<<<;BBCDCGCICCEIEE@C@B?@@BBCBB
@ATNG8:02898:06833
GATTAGTATATAGCTCTACATAGTACTCATTCGTTTCGGAAGAGACAGGTACGTTAATAGTTAATAGCGTACTTCTTTTTCTTGCTTTCGTGGTATTCTTGCTAGTTACACTAGCCATCCTTACTGCGCTTCGATTGTGTGCGTACTGCTGCAATATTGTTAACGTGAGTCTTGTAAAACCTTCTTTTTACGTTTACTCTCGTGTTAAAAATCTGAATTCTTCTAGAGTTCCTGATCTTCTGGGCTGCGCTGATATGCGCTACCCATCGATTCCGGATAGTCT
+
B@A>AAAABBCCAABBBCCBBBCCDCFCAB?ACCC=BB@C?BBBDBBB?CBBCB@C@BBBC@B@BBBBBBBA@;AAA@A2BA?A99:58BBCAEBB>A@0999@@@@BBCCB<>A:>;?<?;=>CBC>>=8<=;;5;====888??>>@@@@@<A>=:=B<@<?ABAAAA<<7:>AAA5A<A:>>CDD/D;66=6//////899?5===:)8699>9>7<<;A;;:?@?<@<>>>:::5::<<5<::6<;///:667??A>;;;.7977==495;48>??755
@ATNG8:02859:06889
GATAGTATATCGCGTCGCTATCCAGAAGATCAGGAACTCTAGAAGAATTCAGATTTTTAACACGAGAGTAAACGTAAAAAGAAGGTTTTACAAGACTCACGTTAACAATATTGCAGCAGTACGCACACAATCGAAGCGCAGTAAGGATGGCTAGTGTAACTATCAAGAATACCACGAAAGCAAGAAAAAGAAGTACGCTATTAACTATTAACGTACCTGTCTCTTCCGAAACGAATGAGTACTATAGACTATCTGAGACTACCATCGATTCCGGATAGTCT
+
BBCBBBBCCCCBBBBBDCBCCG@BAB?CBBB99;;@CCDDCFD@CC@C@CDDCCCCC2C@BBBBCBBCAAA<ADBBCCC5BB?B@CCC;BDEACCCCBCCCD?B?BC@CCD?BAABCCCCCCCCCBCBC?CCCD?AAAAABBC?C@BBB?BCCCBBCC?CBBBBA?C@====000===3;:>=@@@@@2@A?BAAACC@@@<@=???@7;7;ACCC@BBAA@CB?B?BA@9@::6:AA@BBDDCCABBBBBCCCDAAAACCD?CABBBC@B?B>@@@A888
@ATNG8:02879:06862
TATGGTAGATACTCGCTGATACACCCAGAAGATCAGGAACTCTAGAAGAATTCAGATTTTTAACACGAGAGTAAACGTAAAAAGAAGGTTTTACAAGACTCACGTTAACAATATTGCAGCAGTACGCACACAATCGAAGCGCAGTAAGGATGGCTAGTGTAACTAGCAAGAATACCACGAAAGCAAGAAAAAGAAGTACGCTATTAACTATTAACGTACCTGTCTCTTCCGAAACGAATGAGTACATAGATATACGTATAGCTACCATCGATTCCGGATAGTCT
+
:;BC?B@ABCCCBABBFCCCCCCCC=BBB?ABA@AA?B?BDBDBBBADD?C?BBCCCCCC5C?CBCCCCCCCCC>CCCCCCC1CC?C=@@@9ADE?BBBCCDB::6;?;;9;BB@CCCBB@AABBCDCCCDC@ABBB@BBDDBBBB=B?B;;9;DBBBBDD?BBBDCC>AA?BBD>AABA?9@9959CCCC3CC@B:::BBABB>?=?CCD@C@C@CBB?BCBAADDAE@BBC>BBB@BCCCCBBBBBBBBBBBBCBABABBBBB?@@@?AC=D=C=9::A@>>
@ATNG8:02879:06886
GATGGTAGATACTCGCTGATACACCCAGAAGATCAGGAACTCTAGAAGAATTCAGATTTTTAACACGAGAGTAAACGTAAAAAGAAGGTTTTACAAGACTCACGTTAACAATATTGCAGCAGTACGCACACAATCGAAGCGCAGTAAGGATGGCTAGTGTAACTAGCAAGAATACCACGAAAGCAAGAAAAAAGAAGTACGCTATTAACTATTAACGTACCTGTCTCTTCCGAAACGAATGAGTACTACTCTCAGAGACACACTAATCGATTCCGGATAGTCT
+
:<<C@DDCBBBCBBBCBCDCCBBDG>BBBACCCB@@>@>ACAABBB?BB@B@BBBBBCCC3B<??A???AAAAC>A9<9===,99258==A7@;:8:CDCBCBCC=A=AA>ABB@CB:;;AFECHBBABBBA>BBAB?B@@@DCCC?C@D;;;;CCBCAAA@BBBAAA@CC?AAC?@@:::,7<=99999::%:@;@999ABB>>=B;??BB<?:==C@@>ACDCBCB?@>@EF>CCB?BBCBBBCBBCBBBBBBBBBAA@@@??;:BAAA;A;?;?@@@>>=
@ATNG8:02881:06862
GATGGTAGGCGACGATACATACGCGCCAGCAAGATCAGGAACGTCATAGAAGATTTACATGATTTTTTAACACGAGAGTAAACGTAAAAAGAAGGTTTTACAAGACTCACGTTAACAATATTGCAGCAGTACGCACACAATCGAAGCGCAGTAAGGATGGCTAGTGTAACTAGCAAGAATACCACGAAAGCAAGAAAAAGAAGTACGCTATTAACTATTAACGTACCTGTCTCTTCCGAAACGAATGAGTACAGAGAGTACGATATGTCTACCATCGATTCCGGATAGTCT
+
////)/:8080////;::=>=:5/7;25---0---777(/)//////97729444(48:334;;:::#304;99::8;;;;5:0/////$/96:8=>>1=::=@DDB989AA;@@BA=BAA>=BBBDCCBBBCBBBFBB?BBBD@CB@AABBB>A?ABB?BAABCBBB@BBBBBB?BC?BBB?BBB@A9::::88888(8:19552==<:<27056660505:CBC<CCAAABC@B?BBB>BCC@CCCCCABBBA???AAAAABBBA???BC?B@?@AC?C?A?C@@=;;;
@ATNG8:02889:06898
GATGGTAGCTCGCTGATGATATCTCCAGAAGATCAGGAACTCTAGAAGAATTCAGATTTTTAACACGAGAGTAAACGTAAAAAGAAGGTTTTACAAGACTCACGTTAACAATATTGCAGCAGTACGCACACAATCGAAGCGCAGTAAGGATGGCTAGTGTAACTAGCAAGAATACCACGAAAGCAAGAAAAAAGAAGTACGCTATTAACTATTAACGTACCTGTCTCTTCCGAAACGAATGAGTACGATGAGAGAGCTCTCTCTACCATCGATTCCGGATAGTCT
+
5=>>?BBCCC>ECCBCBCBCBDBBDAGCC@CCE;;;>@=@CC@@@A?AA>A?==9:9===,??BCCCCCCBBBB>BBCEEEH5BB=B5;;;6;BB?CBBCCCC:99;@CE@BBD?BBBCBCCDDCECCBCCC?B@??<@@BBCC@?<@@CBB?CCBCCCCC@BBACBB>AA<@AA<>>999,9>>;@@AAAA(AB?B:9:BB??@3836;AB:=:=BEDC?BBBCBCB@B?BBB=BDDABAAACCCCCBBBBAABCCBA>>>>>@A=B666?A=D=A=?AAA???
@ATNG8:02893:06898
GATGGTAGCTCACGTACGTCACACGTACTCATTCGTTTCGGAAGAGACAGGTACGTTAATAGTTAATAGCGTACTTCTTTTTCTTGCTTTCGTGGTATTCTTGCTAGTTACACTAGCCATCCTTACTGCGCTTCGATTGTGCGCGTACTGCTGCAATATTGTTAACGTGAGTCTTGTAAAACCTTCTTTTTACGTTTTACTCTCGTGTAAAATCTGAATTCTTCTAGAGTTCCTGATCTTCTGGAGATACACATGATACTCTACATCGATTCCGGATAGTCT
+
8;@@;AADCA@A;;5=565@ABABBD@@@BBB?BBBB<BC?C@CEB@ACC@CCBBB>B?CBBB@C@CCCCBBCBA=?==??.???BBCC=AB@?=@DA>BB=999@;=8>A@@ABBB>BCB?A5::BBB;;;<???A7;;;;A=>=;;;>>>;;;8===:>B=A=A@@>>=B::68;>>>2>;D:AACCF/==////'/77/..6752222&259996=5::5:C=99>>;A9>@;;;B7;;=:;;;BAAA@@@AA>;;;=D??>;;;<<18088:::==>>
@ATNG8:02900:06899
GATGGTAGCTCGTGCTCTGACTCTCGTACTCATTCGTTTCGGAAGAGACAGGTACGTTAATAGTTAATAGCGTACTTCTTTTTCTTGCTTTCGTGGTATTCTTGCTAGTTACACTAGCCATCCTTACTGCGCTTCGATTGTGTGCGTACTGCTGCAATATTGTTAACGTGAGTCTTGTAAAACCTTCTTTTTACGTTTACTCTCGTGTTAAAAATCTGAATTCTTCTAGAGTTCCTGATCTTCTGGTAGAGCGTGCATATATCTACCATCGATTCGAGGAAGTCT
+
338<58<<<;///:>9CCDDBCCCCDCCBBA:;25>>>5<<4946@>C@CC@BBBBB=B<A@>;7<:ABBGCBBAA?ACCCC2:;69>>@4;:@@296;69<7699>?@>BCCBBBBB?BCA7;6<CAAAAAGGAA@E@JGCFCCB;;;A@@@@@A:@;;6;B?CA;:;DBBBCC@AABDD7@<@;AABBB2BCCCH=B@AAAA;;9?9>==>0>>?CC@B@CB:;;BAA@B=B=@?>>>>49:A4:9@CBABB@;:;BBA:::AA=?:99?@<@AA@<@?@:99
@ATNG8:02902:06880
GATGTAGTGCGTGAGAGAGAGACCCAGAAGATCAGGAACTCTAGAAGAATTCAGATTTTTAACACGAGAGTAAACGTTAAAAAGAAGGTTTTACAAGACTCACGTTTAACAATATTGCAGCAGTACGCACACAATCGAAGCGCAGTAAGGATGGCTAGTGTAACTAGCAAGAATACCACGAAAGCAAGAAAAAAGAAGTACGCTATTAACTATTAACGTACCTGTCTCTTCCGAAACGAATGAGTACACATCGTCGTGTCGTGCTACCATCGATTCCGGATAGTCT
+
8:@A<=B>BCBCBA;:9BCBCCCKGDAB?ABBA@@;@=AABBABC@CC@C@CC?73333$35::=CB??=??>69/0)/999'77392999.;;;7<?AABBB;;;0;5;C@BBB<@@A;;;@@BBAAACBBB@C@A@>AAAAAAAC@C?C;;7;AAABBBB>AAA????CC@@?87<;99816//(/:>>?@'@?;794@BBDCD>D<>678;@<?>CCDAB@@@CAB@B??AC>BAB=A@CABBBBCBAB??@ACA@??=888>>>??<>>>7==C?AABD;;:
@ATNG8:02870:06903
GATGGTAGTCTCAGATAGTCTATAGTACTCATTCGTTTCGGAGAGACAGGTACGTTATAGTTAATAGCGTACTTCTTTTTCTTGCTTTCTGTGGTATTCTTGCTAGTTACACTAGCCATCCTTACTGCGCTTCGATTGTGTGCGTACTGCTGCAATATTGTTAACGTGAGTCTTGTAAAACCTTCTTTTTACGTTTACTCTCGTGTTAAAAATCTGAATTCTTCTAGAGTTCCTGATCTTCTGGGTGTATCAGCGAGTATCTACCATCGATTCCGGATAGTCT
+
9?@:054;:49::99<<;;;>@@>@CCB=<@@:;00=5<<*//77//5/)/////)//;;@?C=BAA666=<<744444$4<8<///)///786::<040)////:74:@>65599.555.47@<CDC>@@<@C?@<ABBCBBDAAAAA000<<6<<<+:;4:29>>?@<ACC869B@B6A:?=;;;;;*;??>@:@@@:;9>BB@2::::(:=995.58;;7<BC@@@B@C@CBBBB@=@;;:09@@@BCBBCCCBB@AAAAB7;;AB;;29298==>>BB@
@ATNG8:02884:06908
GATGGTAGCTCTGCTCTGACTCTCGTACTCATTCGTTTCGGAAGAGACAGGTACGTTTAATAGTTAATAGCGTACTTCTTTTTCTTGCTTTCGTGGTATTCTTGCTAGTTACACTAGCCATCCTTACTGCGCTTCGATTGTGTGCGTACTGCTGCAATATTGTTAACGTGAGTCTTGTAAAACCTTCTTTTACGTTTACTCTCGTGTTAAAATCTGAATTCTTCTAGAGTTCCTGATCTTCTGGTGTCTGATCTGTATCACTACCATCGATTCCGGATAGTCT
+
//79)/0;4444444;9=9;;666<<:<99//,/:;;5;>:>:>CDCBCC=AA@:55)5.59;;7<>BBBCC:9/<8<<:::(//)/79;/:<56155<79;7;@AABC@CCCCCB@@>@??4;5<BBBBCBB?ABAA=ABAABBBBBBBBBBB@A>@BB?DB@C?BBBBBBBCCACBCBB7@=A=;<;<.:ADDD?D;;:BB@>==.999*5:>5516<@?=9;;>>::4;4:?B@?@69:@?@CCCCBCCBBBBBCB;;;AA=A;<;CC=@=@>BBBBBBA
@ATNG8:02894:06947
GATGGTAGCGCGACGAGCGTAGACCCAGAAGATCAGGAACTCTAGAAGAATTCAGATTTTTAACATCGAGAGTAAACGATAAAAAGAAGGTTTTACAAGACTCACGTTTAACAATATTGCAGCAGTACGCACACAATCGAAGCGCAGTAAGGATGGCTAGTGTAACTAGCAAGAATACCACGAAAGCAAGAAAAAGAAGTACGCTATTAACTATTAACGTACCTGTCTCTTCCGAAACGAATGAGTACGATGAGAGAGCTCTCTCTACCATCGATTCCGGATAGTCT
+
3:<<?BBCCDBAACBBBBB@AB:;:09@@=A?;;@;7;8>?@;;:CAED@B???995CBC1C>ABBBBAAABBAA;@999;<88'89171788+733,3887898222'206625556;;=;?CCCCCCCDAAAD?CCBB?C?>>@???<B?CBC?BCCCCCCC?CCBBBB@BB@BBB=@A??=5<==9::9:9(:@?B;:;A@@@A;>:>AAA8;7;BGBB?BCBBCCC?B?BBB>BDD=AACCACCCA@A@D?BBBBAAAB>;=AA;>====D;?:=;CDAA99:
@ATNG8:02860:06975
GATGGTAGATATATGCACGCTCTACCAGAAGATCAGGAACTCTAGAAGAATTCAGATTTTTAACACGAGAGTAAACGTAAAAAGAAGGTTTTACAAGACTCACGTTAACAATATTGCAGCAGTACGCACACAATCGAAGCGCAGTAAGGATGGCTAGTGTAACTAGCAAGAATACCACGAAAGCAAGAAAAAGAAGTACGCTATTAACTATTAACGTACCTGTCTCTTCCGAAACGAATGAGTACACACTCTCATATGACACTACCATCGATTCCTGATAGTCT
+
?BBD@DBAABDCCBBBCBCEDD@BBABBB@BCBA:::<>BCCCCBA<AA?C?ABCDCCCC3C?BBBBBBCBBBE=AA:;;;;.;C?D=BBB:BBDBDCCCCCBBB?B?BB@CCC@BBBCBBCCCGDCCBBAC?CBBB@BBBACCCC?B?B@@=@BCCCDBC?BBBBBB?CE???>588?><8?9949DDED/BB@E:::BCDEC??;@BBB:=:>@EDDACCCCCCB>@>?CC>CBB?BBBBCCBBABAABBBBAA@CCCBBBBB?BBBBBC?C?AABBBCBBB
@ATNG8:02873:06979
GATGGTAGAGTACAGTGTAGTAGACCAGAAGATCAGGAACTCTAGAAGAATTCAGATTTTTAACACGAGAGTAAACGTAAAAAGAAGGTTTTACAAGACTCACGTTAACAATATTGCAGCAGTACGCACACAATCGAAGCGCAGTAAGGATGGCTAGTGTAACTAGCAAGAATACCGCGAAAGCAAGAAAAAGAAGTACGCTATTAACTATTAACGTACCTGTCTCTTCCGAAACGAATGAGTACTATAGACTATCTAGACTACCATCGATTCCGGATAGTCT
+
33<<8<BBBBBBCBBBBBHCDCCAA?ACE@CBCCAA?@@CCBB@@@<@@=A????A@@@@2A>BCDCCCB@99929@BCDDD2DD@C6;;;6;CFACCCCCCCCC?C?CC@CBB?BCCCCCCBBBCCCBBBC@CBBB>@?@@@@AA=A>AAB?BBBCCCBB?BCCBBCAAA>BCC@CBBA@;@??:?BABB3BC@C???BBAAA=A<AAAA:>:=>C@@=@BAAACC@B@BBA<A@@=@@??DCDBABCBBBABBCBBBBBCDD?A???BB?B?C?CCCCBBB
@ATNG8:02888:06963
GATGGTAGCACGACACGACGATGTGTACTCATTCGTTTCGGAAGAGACAGGTACGTTAATAGTTAATAGCGTACTTCTTTTTCTTGCTTCGTGGTATTCTTGCTAGTTACACTAGCCATCCTTACTGCGCTTCGATTGTGTGCGTACTGCTGCAATATTGTTAACGTGAGTCTTGTAAAACCTTCTTTTTACGTTTACTCTCGTGTTAAAAATCTGAATTCTTCTAGAGTTCCTGATCTTCTGGTCTACTACACTGTACTCTCCATCGATTCCGGATAGTCT
+
??<C?A@A@A:;6=CDDGCAAABABCB@@B99;;FFG>EC@C@CCCDDCC@CCB;::;@DBCC?B@DDBBBABAA<99878$971733,3;::8==<8<A749>BBC?BBBBBBAB?CCA<A<AA?<<<<<=BAAA6==AA>>>>>>???AAAA<677<@A<A<AAA>>>A>>:>;;;;/:7<788888(8=///)/66///;;;A=BABA.>>>;>8>;AA<AB??=;;6;9==@=@@///=9===A>>>A@;;;A>>=///9<999BA<A:?;AAA>;;;
@ATNG8:02892:06972
GATGGTAGCAGACGTGACAGAGCGCCAGAAGATCAGGAACTCTAGAAGAATTCAGATTTTTAACACGAGAGTAAACGTAAAAAGAAGGTTTTACAAGACTCACGTTAACAATATTGCAGCAGTACGCACACAATCGAAGCGCAGTAAGGATGGCTAGTGTAACTAGCAAGAATACCACGAAAGCAAGAAAAAAGAAGTACGCTATTAACTATTAACGTACCTGTCTCTTCCGAAACGAATGAGTACAGAGAGTACGATATGTCTAATCGATTCCGGATAGTCT
+
ABCC?BBCCCCCCDCCCCBBCCCCCACBBADB@@@@<@<@@ABBBC@DD?C?CAAACBCC3C?BB@>>=BB===6::@@@@@0>A>B5;;;6:A@>BCBBCCBAB>B>AA>BBB>BABBBCCCCGCCCDCCC@BBAB@BBBBBCBB@F@C;;;;CCDCCCC@BBCBBB?BB@CBB;??:::,88829<==>?&>??7:79CB@?><?=;;=B<@<@AC@@=@BA@@@C@B?BBC>BBB=???@CBBBAACBBBCCBBBBBBBBBB?AABBB?B?B?A@ABA<=
@ATNG8:02892:06990
GATGGTAGTCTCAGATAGTCTATAGTACTCATTCGTTTCGGAAGAGACAGGTACGTTAATAGTTAATAGCGTACTTCTTTTTCTTGCTTTCGTGGTATTCTTGCTAGTTACACTAGCCATCCTTACTGCGCTTCGATTGTGTGCGTACTGCTGCAATATTGTTAATCGTGAGTCTTGTAAAACCTTCTTTTTACGTTTACTCTCGTGTTAAAAATCTGAATTCTTCTAGAGTTCCTGATCTTCTGGTATGACTAGTGTACTACTACCATCGATTCCGGATAGTCT
+
3888.55>AB@;;<;9;;656>=666;;5554.444<4==7;7;<<666<7:==;;2;2949939.55=;;;<;<.44444$4;39:=<24555.5;;555.559999169@@:999259?2969ABCBBBB@BBBCACCCCCCCBA@@@000<>:00/;:>48+-////:;<<<655555&5.5655555$55555)5=:9969<@>6??>=,=000/)/*/9;@@BB@AA:?:969@@?@B9979>??A:;:?AABCAA@CBAA?B==;;;+0+0*00<>@@@
@ATNG8:02887:07005
GATGGTAGCGCGACGAGCGTAGACCCAGAAGATCAGGAACTCTAGAAGAATTCAGATTTTTAACACGAGAGTAAACGTAAAAAGAAGGTTTTACAAGACTCACGTTAACAATATTGCAGCAGTACGCACACAATCGAAGCGCAGTAAGGATGGCTAGTGTAACTAGCAAGAATACCACGAAAGCAAGAAAAAAGAAGTACGCTATTAACTATTAACGTACCTGTCTCTTCCGAAACGAATGAGTACGATGAGAGAGCTCTCTCTACCATCGATTCCGGATAGTCT
+
4:;;:??AA@A::999955555555)599.55=;==8=7;;B995B=@?4838==?<BBB1?9>@>;??A?;;;37749999(45.549;;1;=A=CAA@@@@@B?B?CC@CCC?@ACCCCCCCCCCCCCBB@AAAC>AABABBAC<A=A;;7<E@@@CCE?ABBA@A?A@=@@@>BBCCF>@??;99::::%:<9<:79B9>>;=A=AA>?9@=@@BAA>@CBAA??<?=AAC>BCC@A??BCBBBBAAABBBBCD;;;>@@AAB=B@??>><>=@=@@AB998
@ATNG8:02895:07007
GATGGTAGTCTCAGATAGTCTATAGTACTCATTCGTTTCGGTAAGAGACAGGTACGTTAATAGTTAATAGCTGTACTTCTTTTTCTTGCTTTCTGTGGTATTCTTGCTAGTTACACTAGCCATCCTTACTGCGCTTCGATTGTGTGCGTACTGCTGCAATATTGTTAACGTTGAGTCTTGTAAAACCTTCTTTTTACGTTTACTCTCGTGTTAAAAATCTGAATTCTTCTAGAGTTCCTGATCTTCTGGATAGCGACACGATATACTACCATCGATTCCGGATAGTCT
+
3334.44:88@::::555556>><<<<:////)/<>>5>>6555:::555:5:=555./)/:/.*-(--77//6;;>5;;===+<<7<///)////:6:::588)///88:3::=555<;5:@C;@=ABBBECBB@BCDCADEEBBBCCCB@@;;:>>899549;4947//)//8:::534444&4.48:::::$44444(4:84445::>:?@@@+>666<8=8<<8<ABBBBAADACC>::929>=;@@@@???:9:959999:BBC=@@@A@@:@;@=??B;;:@
@ATNG8:02900:07019
ATGTAGTGTCATATGAGAGTGTGTACTCATTCGTTTCGGAAGAGACAGGTACGTTAATAGTTAATAGCGTACTTCTTTTCTTTGTCTTTCTGTGGTACTCTTGCTAGTTACACTAGCCATCCTTACTGCGCTTCGATTGTGTGCGTACTGCTGCAATATTGTTAACGTGAGTCTTGTAAAACCTTCTTTTTACGTTTACTCTCGTGTTAAAAATCTGAATTCTTCTAGAGTTCCTGATCTTCTGGACGACGCGCACTGACACTACCATCGATTCCGGATAGTCT
+
///////744455555==66/99//////82445=5==55255;::;;4555556<16:DC>B=BA;56;99<.5555&555)5/;;;3////;278<<:949=?@?@=@BBCDCCD@BBB@CAEBBB@B@@=AACBBCBBBCBBBDBCCCCCBB@BCB@DD@D?BBCBABBCC?ADDDD:B?A=@?@@@0@ABBB=B;;;@@@@AB?BCBB2BCCBB?B?CD@BBACCDD;;:;BBBBB>BBB?BBCCCBBCBGBBABCCCCCC@CBBBCC?B@D@DDCCCBB
@ATNG8:02900:07025
GATGGTAGTGCGTGAGAGAGAGACCCAGAAGATCAGGAACTCTAGAAGAATTCAGATTTTTAACACGAGAGTAAACGTAAAAAGAAGGTTTTACAAGACTCACGTTAACAATATTGCAGCAGTACGCACACAATCGAAGCGCAGTAAGGATGGCTAGTGTAACTAGCAAGAATACCACGAAAGCAAGAAAAAGAAGTACGCTATTAACTATTAACGTACCTGTCTCTTCCGAAACGAATGAGTACGTGTGACGTACGTGAGCTAATCGATTCCGGATAGTCT
+
::::7?<ABCBCECCCCBBBBBCCC?CBDBCCCCCF@B<AAABBAD@CC?C@C@@?CBBD+B:CAAAA@ABBA@8>?::;;;*;?=@>A@A9ACC@CBCBCCCEC@B@BB?BBB?BBBCBDBBCCCCECCCC@AAAB>B@A@CCCC@C@C@@?@GCCBBCC@CCACCC?BB?BBB799AAA;A??<?BDED3BB@CAABBBDCC<:5:<;>,/-/;AAA@BBCCCCC@C?BHE?CBB@BBBBBBBBBBAABCCCCBBBBBBCBB?BBBBB?B?B?BCCC??@
@ATNG8:02901:07037
GATTAGTCTCAGATAGTCTATAGTACTCATTCGTTTCGGAAGAGACAGGTACGTTAATAGTTAATAGCGTACTTCTTTTTCTTGCTTTCGTGGTATTCTTGCTAGTTACACTAGCCATCCTTACTGCGCTTCGATTGTGTGCGTACTGCTGCAATATTGTTAACGTGAGTCTTGTAAAACCTTCTTTTTACGTTTACTCTCGTGTTAAAAATCTGAATTCTTCTAGAGTTCCTGATCTTCTGGGTCTCTCTCTCACGCACTACCATCGATTCCGGATAGTCT
+
??;9<BBBBBBB;;:BBBBCC::=BBBB;;8;AAA<CF@C@BBCBCBB:<6><<8<8;5;>;B?A@BA@@?;B:;?BA?09:66?DD>CBAA=AAA;A@-00<<0:69BCC@@AC>@@B?A?B;;;BDCC@BBCC@CCCCBAA@@;;;;;:??;?@?:>A:>:>>?996<<D?:;:CC4@;@;@?AAA1@@CCF>C;00>>000@;????0=9::A=@?CD@;;;B@@@@D@CCCBCF?BBCD>DBBBB;;;;BAABBB@@AB?CCCBAA8;8;ACCCECCC
@ATNG8:02906:06438
ATGGTAGTGTGTCTCTGAGAGTAGTACTCATTCGTTTCGGAAGAGACAGGTACGTTAATAGTTAATAGCGTACTTCCTTTTCTTGCTTTCGTGGTATTCTTGCTAGTTACACTAGCCATCCTTACTGCGCTTCGATTGTGTGCGTACTGCTGCAATATTGTTAACGTGAGTCTTGTAAAACCTTCTTTTTACGTTTACTCTCGTGTTAAAAATCTGAATTCTTCTAGAGTTCCTGATCTTCTGGCTCTCGTAGACAGATACTACCATCGATTCCGGATAGTCT
+
334.4449@:;444/////7/-//9//////)4:::3<<9<9=<>>B?@?@BD@@=A=AB;;5;5;BCBDCE;;5;5;;;.;C=A@BB;@@?=4:5>=@C@CCCBBH@ECJICCBB?ABC?B@CCCBBBAA=ABBC@CCCCBBBBCCCCCCBBB@CCB@BB@D>@@@CBBBBC@CDCCC;D@C?AAAAA0ACCFF>CCCAAABBDCAFGGG5DBBCEAD@CCADCCCCCB@CACBBBBC@BBC?BB:;;BBBBCCCCBBBA@@B@BBBCBB?B?C?CBBBBAA
@ATNG8:02907:06447
GATGGTAGCGCATATCAGCGCAGCCCAGAAGATCAGGAACTCTAGAAGAATTCAGATTTTTTAACACGTGAGTAAACGTAAAAAGAATGGTTTTACAAGACTCACGTTAACAATATTGCAGCAGTACGCACACAATCGAAGCGCAGTAAGGATGGCTAGTGTAACTAGCAAGAATACCACGAAAGCAAGAAAATAGTAAGTACGCTATTAACTATTAAACGTACCTGTCTCTTCCGAAACGAATGAGTACGATGAGAGAGCTCTCTCTACCATCGATTCGGATAGTCT
+
9::A;?055==B@CCCCBBBB;;;F=CCC?AAAA@B=B@C>@;9;;6/0+/5:9;444444#479996559;99907777797'7:,//8<<</99<8>>=<;><5945<<<8>5505;;459?@>?;;9>@AB@CCBG?A@CCCCBB?B7;;;7;BBBGCDC?@@@@A@?BB@CCC?AA???9;=>9=AAA474:<<7===@8;;;;8<=>?>?,33(3788843334::=6=688818884;952528:8888::5559<===>>???<>;77<=+//3/..2225
@ATNG8:02910:06401
GATGGTAGCTATACGTATATCTATGTACTCATTCGTTTCGGAAGAGACAGGTACGTTAATAGTTAATAGCGTACTTCTTTTTCTTGCTTTCGTGGTATTCTTGCTAGTTACACTAGCCATCCTTACTGCGCTTCGATTGTGTGCGTACTGCTGCAATATTGTTAACGTGAGTCTTGTAAAACCTTCTTTTTACGTTTTACTCTCGTGTTAAAAATCTGAATTCTTCTAGAGTTCCTGATCTTCTGGAGATACACATGATACTCATCGATTCCGGATAGTCT
+
BBDD@BBB?@;BCCBBBCCCCCCCCCCBBCAA?AFDF?BB?BACCCBCBC@CCBBB@C@BBBC?B?AACBBBB@?>?CEFD2BA?ACCC=CCBB?BBB>BB999?CBB@CBBBBBBC?BBC?B?==>AA>>>:@AAA<??>@A@>@AAAA??@AA<:;:9=A:?<?A@::;===8=@BBB5@:=:88888(8=////)/////-9--/*/<<<)8388A;A;>>:=@@@@@?<?=A@@>>><>>@=BB@@@@A>>>>@@@>=>F?????<>;><??@??;;
@ATNG8:02912:06400
GATGGTAGCAGACGTGACAGAGCGCCAGAAGATCAGGAACTCTAGAAGAATTCAGATTTTTAACACGAGAGTAAACGTAAAAAGAATGTTTTACAAGACTCACGTTAACAATATTGCAGCAGTACGCACACAATCGAAGCGCAGTAAGGATGGCTAGTGTAACTAGCAAGAATACCACGAAAGCAAGAAAAAAGAAGTACGCTATTAACTATTAACGTACCTGTCTCTTCCGAAACGAATGAGTACGATGAGAGAGCTCTCTCTACCATCGATTCCGGATAGTCT
+
:?A@7;;@B>;;;<;@===?@C>CB9@?A<?CBCBBAB?BBB;<:F@BB>@>>?885A=A+=:<>?=?>@BBBB>BBCCCCC1@A?@CBCC9AAAG;;9A@>;;;7;?BC?BBB>BBC<;;CCCBBCFCC;;8;C;;8<BAACCAA=B@C;;:;DBCCA;;8;BBBBB@??=?CB=A@BBB<BAA?BBCCDC)???CBBBBBB@A5818==>5;5;;@BB?BBBBABB?B?@@C>CCG?CBBBBBCCCA@ABBB:99AA:88===>:>888=<8<:>:?B@@@==
@ATNG8:02920:06407
GATGGTAGCTCGCTGATGATATCTCCAGAAGATCAGGAACTCTAGAAGAATTCAGATTTTTAACACGAGAGTAAACGTAAAAGAAGGTTTTACAAGACTCACGTTAACAATATTGCAGCAGTACGCACACAATCGAAGCGCAGTAAGGATGGCTAGTGTATCTAGCAAGAATACCACGAAAGCAAGAAAAAGAAGTACGCTATTAACTATTAACGTACCTGTCTCTTCCGAAACGAATGAGTACTACTCTCAGAGACACACTAATCGATTCCGGATAGTCT
+
99::::555<:?;9;:>:5499=59.555.555;55.55:;9;;<<7;>9<7:=9<<==:):7;;:?;;A>>=D;A?;;::.4;7;.999&5<<7=666CBB@@?@@AA?AAA>BBBBBB;;:A;:999AA45/=;8;0/0????>C=@:949@@@ACAB@?>???>=?B<::=8=888>5:9;133737'7;58A=>>99/.(.(..7805035;<<9====<;;0925==5=;;7:444>::?@@:@@BBB=BAABBBCBB>><;=A;?<?:>>BA676
@ATNG8:02920:06431
GATGGTAGAGAGACTGTAGCGCACCCAGAAGATCAGGAACTCTAGAAGAATTCAGATTTTTAACACGAGAGTAAACGTAAAAAGAAGGTTTTACAAGACTCACGTTAACAATATTGCAGCAGTACGCACACAATCGAAGCGCAGTAAGGATGGCTAGTGTAACTAGCAAGAATACCACGAAAGCAAGAAAAAGAAGTACGCTATTAACTATTAACGTACCTGTCTCTTCCGAAACGAATGAGTACTATGTAGAGCTCTATACTAATCGATTCCGGATAGTCT
+
ACCC?BCDDAABBCCBBBCCBBBED=BBC@CCCC@@?@@CCBAACC>CB@C?ABBCCCCC3B?BCCCCCBB???:?ABCCCC5BB?CABCC;DCFBCCCCCCCBB?B?CC@CBB?BBCCCDCDDDCCCBCDD@CCBB@BCBCBCCA>B@DBB?BCCCCACC@CCCABB?BB@BBB<??AA@;A@?;<<<==.=A?B@>>CCB@@;><>A@@=?<?BCCC@BCBBACC@C=AAC>CBB?BBBCBBBAAAAAAAABBCC@==?AAB=CA===;A=C<AA@@>>>
@ATNG8:02938:06428
GATGGTAGCGCATATCAGCGCAGCCCAGAAGATCAGGAACTCTAGAAGAATTCAGATTTTTAACACGAGAGTAAACGTAAAAAGAAGGTTTTACAAGACTCACGTTAACAATATTGCAGCAGTACGCACACAATCGAAAGCGCAGTAAGGATGGCTAGTGTAACTAGCAAGAATACCACGAAAGCAAGAAAAAGAAGTACGCTATTAACTATTAACGTACCTGTCTCTTCCGAAACAATGAGTACGATGAGAGAGCTCTCTCTACCATCGATTCCGGATAGTCT
+
66//+/9@ABCCC:;;;;;>????:1>9:49=999;6;7;>==?9:5992438745<==;*=5555666;;;CC89=99999$9=9=4999&9@@;<:69??AAB?B@CB@BBB?@@@>?AABBDBBBABBB>@A;<;,9??C?@9969=BBD@CB@9595@?B>?A994;A=?@A9::DDC=BAA=A@@@@2AA>ABAAAACBC>?>?BCA9?<;;AB@?D@565:93959=>6;;5;@C?A@BCD@@@???BBBA???9999939@@A??=A=D=855?::;
@ATNG8:02940:06446
GATGGTAGCACACGAGATCTCATCGTACTCATTCGTTTCGGAAGAGACAGGTACGTTAATAGTTAATAGCGTACTTCTTTTTCTTGCTTTTCTGTGGTATTCTTGCTAGTTACACTAGCCTATCCTTACTGCTGCTTCGATGTGTGCGTACTGCTGCAATATTGTTAACGTGAGTCTTGTAAAACCTTCTTTTTACGTTTACTCTCGTGTTAAAAATCTTGAATTCTTCTAGAGTTCCTGATCTTCTGGGCAGACTCTGCACACGCCTACCATCGATTCCGGATAGTCT
+
3:44.48789<<0////7:5559;:9:::55569555)55.5.699<<;;79=:::09.44::5:5::<::9999499999'88.33;;;.888998=3808?1<99355.55553../(..99274533./.33728833...5997882228889729<=;@@;?;;;:>>>>>>;>==@@2@////====,:9<<@0;;>:;;<===:>DDC.;:;4::5::AA<>>?;;8A=A:==>F@@:>>>=7====;;;;:;A>>>AA9>>A<=;;;=A5;5;6;?@@@@@
@ATNG8:02943:06448
GATGTAGTGATACAGATCAGACACCAGAAGATCAGGAACTCTAGAAGAATTCAGATTTTTAACACGAGAGTAAACGTAAAAAGAAGGTTTTACAAGACTCACGTTAACAATATTGCAGCAGTACGCACACAATCGAAGCGCAGTAAGGATGGCTAGTGTAACTAGCAAGAATACCACGAAAGCAAGAAAAAAGAAGTACGCTATTAACTATTAACGTACCTGTCTCTTCCGAAACGAATGAGTACAGAGAGTACGATATGTCTACCATCGATTCCGGATAGTCT
+
;>DDCCCCBBAB@A@@ADA<BCCC?BBB>BCDCCC@C@@A@AA;;:8C?C?CBBAAAAA2A<BBB99388333(3344444$44.43:>>2;;;8<<665<;6515899065:7;<<566??>>>>>@666@CCED>BABBBAAA?CACBB?B;;9B>BB?BC@A?BA??=?@@??==BB>?><8737777$7;8;747BBCBB?B?B>>>1:5;8;;A>@:99@@@:?<?A@9???588>??B???BCCBBBBCB@@@A@@@??9?@?;;;8=8<<@=>=788
@ATNG8:02922:06482
GATGGTAGTACATGATAGACGACACCAGAAGATCAGGAAACTCTAGAAGAATTCAGATTTTTTAACACGAGAGTAAACGTAAAAAGAAGGTTTTACAAGACTCACGTTAACAATATTGCAGCAGTACGCACACAATCGAAGCGCAGTAAGGATGGCTAGTGTAACTAGCAAGAATACCACGAAAGCAAGAAAAAGAAGTACGCTATTAACTATTAACGTACCTGTCTCTTCCGAAACGAATGAGTACGATGAGATCTCGTGTGCTACCATCGATTCCGGATAGTCT
+
8;444448899==995544;=:9557:55.555555.55)5<;99::544.4.434::::::#5.5:<<>>C?ABB>BBABCBC3?@=@<BBB9BEC@BCBBBBCCB?B>BB?A@?@CCBAAECCCBBBBBECC?CBAA=ABAAAA;;7;=A<;6;CCBCFCBACCCBBC?@@>ABD>BBA@>9>::3:=>=?1=A=A799@=<CD>?<>BBC@B?A>CGHACCAA@BB=@=<;;6;BB?CCCBBCCCCBBBBBBBBBBBBA>>>CC?C@:::=8=:>;???B;;;
@ATNG8:02945:06471
GATGGTAGATACTCGCTGATACACCCAGAAGATCAGGAACTCTAGAAGAATTCAGATTTTTAACACGAGAGTAAACGTAAAAAGAAGGTTTTACAAGACTCACGTTAACAATATTGCAGCAGTACGCACACAATCGAAGCGCAGTAAGGATGGCTAGTGTAACTAGCAAGAATACCACGAAAGCAAGAAAAAGAAGTACGCTATTAACTATTAACGTACCTGTCTCTTCCGAAACGAATGAGACGTGTGACGTACGTGAGCTACCTTCGATTCCGGATAGTCT
+
=CCC?CCCCCBB@BBCDBEBCCCCD=BCD?CBCC@?>@@CCCACBD?AA>A?CCBBBBBB3B?BCDCCABBBBB9BBBCCCC5CB=B4;;;.;EJ@CBBCDFDDC?C@CC?BCC@CBBABBCCCCCBBCCCC@BBBB@BBBBCCBB?B?BAA>BBBBBCCC@BABBBB?BB@BBB=@@>>>8???:?BBBB3BC@D?>>CCAAA;A<@A@A<?<?ACBB@BCBBBBB?B?ACC>CCC?CCBBBCBBB=>=CBBBBBBBA@BBBC>A<A@@A9><89=??@:;:
@ATNG8:02923:06524
ATGGTAGCTCTGCTCTGACTCTCGTACTCATTCGTTTCGGAAGAGACAGGTACGTTAATAGTTAATAGCGTACTTCTTTTTCTTGCTTTCGTGGTATTCTTGCTAGTTACACTAGCCATCCTTACTGCGCTTCGATTGTGTGCGTACTGCTGCAATATTGTTAACGTGAGTCTTGTAAAACCTTCTTTTTACGTTTACTCTCGTGTTAAAAATCTGAATTCTTCTAGAGTTCCTGATCTTCTGGATATGAGTGACTCGTGCTACCATCGATTCCGGATAGTCT
+
334.44:895555;9::55:55555;:::5505>>>8>>:?:>BBBC@C?CBBBDBC@CC??:C:CCCCCCBAA@AAA@@0000/<<@8A996165=9<<?BCBBCC@CCCCBB;;8;@A>B@CE=;<BBD?B@CC:;:BBBBBCC@AABBCCD@BBB@CB?B>AABCCBBBCBDCDCC;C?B>;;;;;*;B;;;0;@@@BBCCCC@CBBB0B;;;AAE?CC@CBBCBCB@C?BBBCBB@B@A?ABBBBAAADB@@@C@AACBB?A@@@DF?B?C@CCCFBBA
@ATNG8:02941:06549
GATGGTAGCACGAGTCACTCATATCCATAAGATCAGGAACTCTAGAAGAATTCAGATTTTTAACACGAGAGTAAACGTAAAAAGAAAGGTTTTAACAAGACTCACGTTAACAATATTGCAGCAGTACGCACACAATCGAAGCGCAGTAAAGGATGGCTAGTGTAACTAGCAAGAATACCACGAAAGCAAGAAAAAGAAGTACGACTATTAACTATTAACGTACCTGTCTCTTCCGAAACGAATGAGTACTATGTAGAGCTCTATACTACCATCTATTCCGGATAGTCT
+
AABD@DBBABA@;AABDBDCBA??=;>CD@CBCCCC@C@BBCCBBB@BC?B@;;;;;;::'424883349:99908;33333$373(/49:;+/*/9*//88//337/479?<A>>367<;=@>>BB>>>>==B<B@@@:>=;<<<888(849;B>BDBAABAA=@@A>AA>AA=@A@<@@><<5==:488889(891:=<=@A@A@@=C=C:;;<@<<99:;5;=>?==>:=:=?A:;??@:00@00/=::9<<8877>A?BA>><<?8;=>>==7=4?9;?==>AA
@ATNG8:02946:06544
GATGGTAGCACACGAGATCTCATCGTACTCATTCGTTTCGGAATGAGACAGGTACGTTAATAGTTAATAGACGTACTTCTTTTTCTTGTCTTTTCTGTGGTATTCTTGCTAGTTACACTAGCCTATCCTTACTGCTGCTTCGATGTTGTGCGTACTGCTGCAATATTGTTAACGTGAGTCTTGTAAAACCTTCTTTTTACGTTTACTCTCGTGTTAAAAATCTTGAATTCTTACTAGAGTTCCTGATCTTCTGGGCAGACTCTGCACACGCCTACCATCGATTCCGGGACTAGTCT
+
/9//+/9@BB<5554;5555555549445:;;7:999577)/)////:://,/<:49.4.444:37)/////9677:8;;@@@0>>9///::9+65-/0*0//(/:0556266068222658+22::+2+255...365066....).377755597788//*/8;7<?5;5;>>988;?A:>:;@@2<-/,/9<<<,76::;2??>>A?>=;;56===,=//,/:6:6AA7:8;775565;///997758=?A7@8889<<::;?===>>7:9=:::::;=6:066.55537777
@ATNG8:02908:06569
GATGGTAGCTATACGTATATCTATGTACTCATTCGTTTCGGAAGAGACAGGTACGTTAATAGTTAATAGCGTACTTCTTTTTCTTGCTTTTCGTGGTATTCTTGCTAGTTACACTAGCCATCCTTACTGCGCTTCGATTGTGTGCGTACTGCTGCAATATTGTTAACGTGAGTCTTGTAAAACCTTCTTTTTACGTTTAACTCTCGTGTTTAAATTCTGAATTCTTACTAGAGTTCCTGATCTTCTGGGATGTGTGGCGCAGTGCCTACCATGATTCGGATAGTCTG
+
5=AA<B<A:56>;;;<@?>>@?B666;9555949999.59.5.6;9;=;;7;@AAB?B:<9<>5>;;;@??A5558<<<==+:>6;3333+3<<?8B>><>C?AABA??<?B@@@A9957CC?B?@@@?=<9=9?==><>>>@@>:;;<>;;;>=8(//.(.3/3059AA;7;??;;;<BB5B7;7:=AAA/@@==<2<5::///8</88(88*8888/9/5///(.776689:6>6977;=;69///(///-5,,(-,,66--.4777132377)..057777855
@ATNG8:02919:06551
GATGGTAGCGCATATCAGCGCAGCCCAGAAGATCAGGAACTCTAGAAGAATTCAGATTTTTAACACGAGAGTAAACGTAAAAAGAAGGTTTTACAAGACTCACGTTAACAATATTGCAGCAGTACGCACACAATCGAAGCGCAGTAAGGATGGCTAGTGTAACTAGCAAGAATACCACGTAAGCAAGAAAAAGAAGTACGCTATTAACTATTAACGTACCTGTCTCTTCCGAAACGAATGAGTACGATGAGAGAGCTCTCTCTCCATCGATTCCGGATAGTCT
+
ABAC?B;:;BCCABADBBBBAABCC=CCC@CCCCBC@B@CCCCCBB@AA@B?A??:::::*;=ABCBCCFFCCD=CCBCCCC5CC@D=AAA;ACCACCCCDDCCB?B@DD?CCC=AACBBBBBBCCCCCCCD@DBBB@CBAACCAA>B@CBA@BCCCBDCC@CBBBCC?DD@ABA<>>???>BBB?BDDDD3BB?BBCCDBBBB?B?BABC9:98ACCCACHCCCCC@B@BA@9A:;:;BBDCCCCC@@?BABBBB@@@BBBBB>BB>>>B=A<A<A@>@???
@ATNG8:02949:06590
GATGGTAGGTGCGAGCATGAGTGTATCCACGAAGAATCAGGAACTCTAGAAGAATTCAGATTTTTAACACGAGAGTAAACGTAAAAAGAAGGTTTTACAAGACTCACGTTAACAATATTGCAGCAGTACGCACACAATCGAAGCGCAGTAAGGATGGCTAGTGTAACTAGCAAGAATACCACGAAAGCAAGAAAAAAGAAGTACGCTATTAACTATTAACGTACCTGTCTCTTCCGAAACGAATGAGTACCTCTCAGACGCTCGTCCTACCATCGATTCCGGATAGTCT
+
----(---(/844445;9;9;99>>--(---50-/)5::=8B:?@@BBBB?BC@CACBCBCCCC5B?BBCCCDCCCCC;BC;;;;;*;A<@=@@@7@BD@BBBBBAC@@=??BB@BBB?BCCCCBBBCCCCCECCD@CCBB?BCCCCCBB@B@CCC?BBBBBBCC?CCCCAA?AA?ABB>BB@??8@>>;999999%0>;>0/0::CB?:=@:@>@-/-/>A>>>BCBBBCC@C?@@@;@AC?BBBBCCB@AAABBBCBBBBBBBB@BAA>@899AB?B?D@DC@@===
@ATNG8:02950:06568
GATGGTAGTCTCAGTATAGTCTATAGTACTCATTCTGTTTCGGAAGAGACAGGTACGTTAATAGTTAATAGCGTACTTCTTTTTCTTGTCTTTCGTGGTATTCTTGCTAGTTACACTAGCCATCCTTACTGCGCTTCGATTGTGTGCGTACTGCTGCAATATTGTTAACGTGAGTCTTGTAAAACCTTCTTTTTACGTTTACTCTCGTGTTAAAAATCTGAATTCTTCTAGAGTTCCTGATCTTCTGGAGATATCTCAGCGAGCTACCATCGATTCCGGATAGTCT
+
////)////99994555:99;;>====;955/72/////(//3:6>>=BBFC?BB::48=6;;;;6=9>;?<;@;=<870000(0=90/0::)--//(//8(/3633399<8=<<@BBCC?ABA6;7;ABBEBCC?ABBB9;;CCEDCFDC@@@@ABDAFDD@DC=@=@BABBBB<;7;@A@@6A<A<@?@?@,@CAAB<BBAABABBBB@CGGC5GCCCKAD?CB?ABCCDCDACABBFCCC?BAA=@@BBBBCCCCCCJGCBB@@<@@@@CE@D@C?@@BB@;;
@ATNG8:02927:06643
GATGTAGCGCACACATAGATACAGTACTCATTCGTTTCGGAAGAGACAGGTACGTTAATAGTTAATAGCGTACTTCTTTTTCTTGCTTTCGTGGTATTCTTGCTAGTTACACTAGCCATCCTTACTGCGCTTCGATTGTGTGCGTACTGCTGCAATATTGTTAACGTGAGTCTTGTAAAACCTTCTTTTTACGTTTACTCTCGTGTTAAAAATCTGAATTCTTCTAGAGTTCCTGATCTTCTGGATAGCGACGCGATATACTACCATCGATTCCGGATAGTCT
+
=<CBCCABBDDAA@CCDEAAACCCCCCCDBB?BBBB=BC@CACEDCCDDADCCCC@CACCBB?A?BBBBCCCDC=BADDD5BA>@ABB<BCDB?D@@;AB=A@BBBB@BDDDCCCC@CCC@CACCCCAAAC@CBFE@DBBBBCCCBCCCCBABC@D??>?@<A@BBBBBCCCB?BDCCC;C<@;@ABBB3BCBBB>BBCCCCBCCC>BBBB2BBBCCAIACC?CBBBDCC@B@BBBBBB?BBB@CCCCCCCAAACCCCCBCBCC?BBBCBD@C?A?CCBCB@@
@ATNG8:02929:06615
GATGGTAGTGTCATATGAGAGTGTGTACTCATTCGTTTCGGAAGAGACAGGTACGTTAATAGTTAATAGCGTACTTCTTTTTTCTTGCTTTTCGTGGTATTCTTGCTAGTTACACTAGCCATCCTTACTGCGCTTCGATTGTGTGCGTACTGCTGCAATATTGTTAACGTGAGTCTTGTAAAACCTTCTTTTTACGTTTACTCTCGTGTTAAATATCTGAATTCTTCTAGAGTTCCTGATCTTCTGGGTCTCTCTCTCACGCACTATCGATTCCGGATAGTCT
+
89::5:<<CECC?@@CBBBCCCCCCCCCCBCB@BDDD=AA@E@BBBCCCD;;6@>C9B@BBBD5<29990-----(------#-;5:4555&5:;;5;;<8;>49;AFAB=@BBBBCCC@BCC@C@BBBBBBBB@CCCDABBBBBCBBB@;;;;;;B>B;;8;G<@<@CBBBCDDG<?;;;;-;9?<@BBAB3BAAAB<@@@@@@CCCB?BD<BBBA@AD>B?BC@CACADDDAC@CDGCCB>AABB;AABCCBBA@@BBBBBBB@;;;BC?D@B@BAACA00
@ATNG8:02933:06628
GATGGTAGCTCGCTGATGATATCTCCAGAAGATCAGGAACTCTAGAAGAATTCAGATTTTTAACACGAGAGTAAACGTAAAAAGAAGGTTTTACAAGACTCACGTTAACAATATTGCAGCAGTACGCACACAATCGAAGCGCAGTAAGGATGGCTAGTGTAACTAGCAAGAATACCACGAAAGCAAGAAAAAGAAGTACGCTATTAACTATTAACGTACCTGTCTCTTCCGAAACGAATGAGTACTATAGACTATCTGAGACTACCATCGATTCCGGATAGTCT
+
79;;@CACCB=B;@?BA@A@@B@BB@CBB79:;BA@<@@BDCBBBC?CB?B@AAA@@DDC3C?DDACBBBD9::2:?@BDEE5BB?C5;;;-;CC@DDCCICBB@>@=@B?BBC>A@CBBCBBCCCCCCCCC?@@:96;AAABCBB?B@C;;;;CDCBDDD@CBBABB?BC?BBC:==999,9<<399@@A2BC?BCBDBBCBF>A>>A>=1818=AAA>ACBBBCB?B?@@@;@AD>::;@CBDBBBCCCAAABBCCBAADCBB?B9::AB@C?C>BBBC@??
@ATNG8:02945:06608
GATGGTATATATATGCACGCTCTACCAGAAGATCAGGAACTCTAGAAGAATTCAGATTTTTAACATCGAGAGTAAACGTAAAAAGAGGTTTTACAAGACTCACGTTAACAATATTGCAGCAGTACGCACACAATCGAAGCGCAGTAAGGATGGCTAGTGTAACTAGCAAGAATACCACGAAAGCAAGAAAAAAGAAGTACGCTATTAACTATTAACGTACCTGTCTCTTCCGAAACGAATGAGTACATAGATATACGTATAGCTACCATCGATTCCGGATAGTCT
+
5<BB?BBBBCCCCCCCDCCHCCBBBBDCC@BBFCCC?B@CCC;;6>;>>?B@AB::5<<<)949833>=;<7333(37799::'333,333&3993:;887;800)..3837/5,2889BCBCCGICCBBCB@BCCC>@?CCCCBB?B?A?@=@BABBBBA?AACCCB?BC?A@@=??8882:??;::9:99%:A;9989CDABA?@=@@??<?<??CBA?BCCBBBA@D@DDD>BAA>@?CAABBBCBBBBBBBCCCBAAAAABC>B==>AA;A=A=A@@@<<:
@ATNG8:02949:06604
GATGGTAGCACACGAGATCTCATCGTACTCATTCGTTTCGGAAGGGACAGGTACGTTAATAGTTAATATCGTACTTCTTTTTCTTGCTTTCGTGGTATTCTTGCTAGTTACACTAGCCATCCTTACTGCGCTTCGATTGTGTGCGTACTGCTGCAATATTGTTAACGTGAGTCTTGTAAAACCTTCTTTTTACGTTTACTCTCGTGTTAAAAATCTGAATTCTTCTAGAGTTCCTGATCTTCTGGGTGCGCTACAGTCTCTCTACCATCGATTCCGGATAGTCT
+
9;???AAACAA<666==CBBBBE?AA@:96>>=AAAB;@@4:2:C=CCBB?BCDCB?B@@AAB@D@BCBCB@@@A>;;;;;*597<<CB>BECD@CCD?CB=AAA:;9?BBABBCBB@BBB?B?BAD@@A@@@DB?@<?@?@??<>@AAAAAAAB@BBB@BB?A=?;:=ABBBA8>00//&.(/(..;;;)99.33,38799::88:2@@<<+<:9<=7;5:>056;;?<A9B9??BABB5:;94)4<<>?@??>@AABBAAA@@9?998<=9>:@:@:?;733
@ATNG8:02924:06680
GATGGTAGCGCGACGAGCGTAGACCCAGAAGATCAGGAACTCTAGAAGAATTCAGATTTTTAACACGAGAGTAAACGTAAAAAGAAGGTTTTACAAGACTCACGTTAACAATATTGCAGCAGTACGCACACAATCGAAGCGCAGTAAGGATGGCTAGTGTAACTAGCAAGAATACCACGAAAGCAAGAAAAAAGAAGTACGCTATTAACTATTAACGTACCTGTCTCTTCCGAAACGAATGAGTACGATGAGAGAGCTCTCTCTACCATCGATTCCGGATAGTCT
+
6788@A@ADA@@?;;<<=<>=;666)5;;8<99;5;49=BBC;;9A<94057444<<<<=+=8<<=<BA?777>5<<;;;;;*4A;A:CCC;CCC@BCDBBGBBB?A>;;7;@C@BBACCBBBCICCCCDBC@BB@@=@AACDBBA@C?B;;9<BBAACCD@BBBBBA=??9?A@799BBD9===9999999%9=:==<>=?<AA:=:;;==;A;??CDD@CCCCCCC@B???>7?994:?>=@BBBBBBBCABBBBAB====@>>:=888>?;>=B>888@===
@ATNG8:02926:06686
GTTGGTAGTATCTGTCTACGAGGCCAGAAGATCAGGAACTCTAGAAGAATTCAGATTTTTAACACGAGAGTAAACGTAAAAAGAAAGGTTTTACAAGACTCACGTTAACAATATTGCAGCAGTACGCACACAATCGAAGCGCAGTAAGGATGGCTAGTGTAACTAGCAAGAATACCACGAAAAGCAAGAAAAAAGAAGTACGCTATTAACTATTAACGTACCTGTCTCTTCCGAAACGAATGAGTACGTGTGACGTACGTGAGCTACCATCGATTCCGGATAGTCT
+
;<=@=AB:9:=>>>CBCBCABA@C@CCC:C=CB;:49;@AABBBCADD?C?BBCCCCCC3C?BBB999?@999*8?87888'777(3,337&38839:;977;AA;A;AA=BAA<>==>=>@???:;;>>>A:>>CB7::;699//*/167C?@=>>=>?B:>=A?BB@BB>?>?8??::99-9//)//////%/:5<@DEDD=::3;3;7778=8=?<<=8;;;=888<C;===59:9=?;;@000>:66699;@@AB@?===>@@;>888AA=A;><>A@@??@
@ATNG8:02939:06658
ATGTAGCTCTGCTCTGACTCTCTTACTCTATTCTGTTTCGGAAGAGACAGGTACGTTAATAGTTAATAGCGTACTTCTTTTTCTTGCTTTTCGTGGTATTCTTGCTAGTTACACTAGCCATCCTTACTGCGCTTCGATTGTGTGCGTAACTGCTGCAATATTGTTAACGTGAGTCTTGTAAAACCTTCTTTTACGTTTACTCTCGTGTTAAAAATCTGAATTCTTCTAGAGTTCCTGATCTTCTGGCGCTCTGTCACGTCTGCTACCATCGATTCCGGATAGTCT
+
//------//77:::0///---/)//:99/5.5:::<4;;;><>CCCCBC?BCAAA?B@BCBB>A?BABAAABBC?BABA@1AA???@??2=?==8<00+0>8>ACCCC@CJGCCCBB@BCC@D@DCCCCBBB?BADC?CBBCCCCCC@CCCCBAAD=BBC?BB?B?CCCCBBBBB?CDDDE;A=?;;:::-;B@@@;@CBBCCCCCC?BBBB2BBBCGACABC@CCCBCCC?C@BCCCA@<@AB?BBBCCCFDDCCCCCBBBBBB?CCBBCD@D?C?CCCDAAA
@ATNG8:02940:06693
GATGGTAGTGCGTGGAGAGAGAGACCCAGAAGATCAGGAACTCTAGAAGAATTCAGATTTTTAACACGAGAGTAAACGTAAAAGAAGGTTTACAAGACTCACGTTAACAATATTGCAGCAGTACGCACACAATCGAAGCGCAGTAAGGATGGCTAGTGTAACTAGCAAGAATACCACGAAAAGCAAGAAAAAAAGAAGTACGCTATTAACTATTAAACGTACCTGTCTCTTCCGAAAACGAATGAGTACTATAGACTATCTGAGACTACCATCGATTCCGGATAGTCT
+
33883:::4////0)/:775;9B;;;)5997<@;;;;597=@@;;:@:::9<;@A<<<;8;';7A::<@=AA977+9>9944&4<.405:3=>@=@AACGCCCD?A?@@<@BC@CCDDBBBBBCCCCCEEG@A@@C?B@@@@@@C@CACA@?@BBBCCDE@DBCBAA?90,000+000000+00899787877"3;17333A?:9;,.)-8--(--'-7@0976=;4444.4.4444&444.399<?A@A@@@BBBB@BCCDBAACCCC>A?@?BB?B<><?BBBCCC
@ATNG8:02907:06741
GATGGTAGCGAGCGAGTGTGTATACCAGAAGATCAGGAACTCTAGAAGAATTCAGATTTTTAACACGAGAGTAAACGTAATAAGAAGGTTTTACAAGACTCACGTTAACAATATTGCAGCAGTACGCACACGATCGAAGCGCAGTAAGGATGGCTAGTGTAACTAGCAAGAATACCACGAAAGCAAGAAAAAGAAGTACGCTATTAACTATTAACGTACCTGTCTCTTCCGAAACGAATGAGTACGATGAGAGAGCTCTCTCATCGATTCCGGATAGTCT
+
CFCC?BA;;9@BCFCBBDBBBBBBC?CCDBBBBC@@;@8A?<@ABB@CB?B?BCBCDDCC1C@CCCDDDCC=<<5<666;@@<==:=:>>>2>>>:>>>B>>@::6:?AA=A@@;@BABBCCCBBBDDBBBAA@BBB>BBBBABAC?B?B@@=@C@A@CCDDCCCBA?<?A=999>AABBA:??=9:::::.9B=A997AAA@A;?<>AAA:=7;=BBB@BBBB;;;;A>;;;0:@=;??@ABBBBBABADCBBBBBBAAABBCBBBB?B?B@BBA>:;;
@ATNG8:02911:06734
GATGGTAGAGTAAGTGTAGTAGACCAGAAGATCAGGAACTCTAGAAGAATTCAGATTTTTAACACGAGAGTAAACGTAAAAAGAAGGTTTTACAAGACTCACGTTAACAATATTGCAGCAGTACGCACACAATCGAAGCGCAGTAAGGATGGCTAGTGTAACTAGCAAGAATACCACGAAAGCAAGAAAAAGAAGTACGCTATTAACTATTAACGTACCTGTCTCTTCCGAAACGAATGAGTACGTGTGACGTACGTGAGCTATCGATTCCGGATAGTCT
+
ABCC:BCCCABB@CCCABBDCBBBADCC@BBBC??<?@CDDDDDD?CC@B?A@@99999)9=BBBBBDDBBBC=B@::888(9@<@19::*88<4:A=A@>@@B<C<AA=A;;7;;;;>>>>>>>A>>>@A<@@@@<AAAAADAA8=8>AC?@@@@>@>>:?A@@BA>AA>??B>A=666)8<<:?ADDD.67.6777??=>=<B<A@>>;><ABCCC:>>><<<<5:5;>=7>BB?BBBBBBB>B>;;;ABCBB===AAA@??AAAC<@:@:>>>>>==
@ATNG8:02935:06702
GATTAGTACACTAGTCATACCAGAAGATCAGGAACTCTAGAAGAATTCAGATTTTTAACACGAGAGTAAACGTAAAAAGAAGGTTTTACAAGACTCACGTTAACAATATTGCAGCAGTACGCACACAATCGAAGCGCAGTAAGGATGGCTAGTGTAACTAGCAAGAATACCACGAAAAGCAAGAAAAAGAAGTACGCTATTAACTATTAACGTACCTGTCTCTTCCGAAACGAATGAGTACATAGATATTCGTATAGCTACCATCGATTCCGGATAGTCT
+
;;A>ABBBCBBBBCDCBBCGBHFG@CBBB@@<?<@@@CABA?AA?A@CDB??===)93:ADABABBBCE>BAAA@@@.@A<?9???5?AC@CBA>@AA:87:<@?8>>@388AAA@@??@@BB@@8868=;@<88:<@<<=<?=@@B?BB>B>@@A<@@?AAC?CC>AAB?>>8888+8<<9=@@@@/@@=AA>>>AAAA=A<@@@>:=6<=?9:89A>=9998<7=>>8>AA@CCAAABBAAA@@C>>:>@@A?>?>DAA=A<@BAA:>;B>>ABB=<<
@ATNG8:02943:06702
GATGGTAGGAGACACGTCGCACACGTACTCATTCGTTTTCGGAAGAGACAGGTACGTTAATAGTTAATAGCGTACTTCTTTTTCTTGCTTTTCGTGGTATTCTTGCTAGTTACACTAGCCATCCTTACTGCGCTTCGATTGTGTGCGTACTGCTGCAATATTGTTAACGTGAGTCTTGTAAAACCTTCTTTTTACGTTTACTCTCGTGTTAAAAATCTGAATTCTTACTAGAGTTCCTGATCTTCTGGGCTGCGCTGATATGCGCTACCATCGATTCCGGATAGTCT
+
//:;6;>@>AA@<==656=======;;;;;9:595///'//)/)///9;:<599;49.4.448;7;7<;<ABB<;?589787$7;387887+7:88288<8<=:;=<?@B?BBAABB??>>B@<@<>?;9:57<2;;<<;>>>;;;58888777:9937656;<4;37779;;AAA7::@>>2>4<8;8999*:9;:;+//:6655755.5:@:*98987275:<4888=>=??:>9@>A>>>9;777.7///>;=;>>>>>>9====///;:;:9@9A=???B>?>
@ATNG8:02907:06767
ATGGTAGGACGAGCGTCTGAGAGGTACTCATTCGTTTCGGAAGAGACAGGTACGTTAATAGTTAATAGCGTACTTCTTTTTCTTGCTTTCGTGGTATTCTTGCTAGTTACACTAGCCATCCTTACTGCGCTTCGATTGTGTGCGTACTGCTGCAATATTGTTAACGTGAGTCTTGTAAAACCTTCTTTTTACGTTTACTCTCGTGTTAAAAATCTGAATTCTTCTAGAGTTCCTGATCTTCTGGTATACACACTCGCTCGCTACCATCGATTCCGGATAGTCT
+
///)///)444443445<;;;;;6;>>>@?@<@CCC>BB?C@CDCCCCC?CBCCC@G>CBDD@D@DAABBBCED@BBBBB5BD?BBCB=BB@@=A@@;AC6;;;CCFAGECCCCCC@CCC?C@CCCCCCCC>@@CC@CCCCBBBCBBCBDDBBB>BAB@CC?C?CCCBBBBBDACCCCC;C@C@CCCCD5CCBBB=A@BCCCCCCB@DDDD2BBBCE@B?BC@CBBCCDD@D@BBABA@>ABCADCCCCCCCBCCCBBBBBCCC?CCBAAA<A<B?BCBEAAB
@ATNG8:02917:06758
GATGGTAGATACTCGCTGATACACCCAGAAGATCAGGAACTCTAGAAGAATTCAGATTTTTAACACGAGAGTAAACGTAAAAAGAAGGTTTTACAAGACTCACGTTAACAATATTGCAGCAGTACGCACACAATCGAAGCGCAGTAAGGATGGCTAGTGTAACTAGCAAGAATACCACGAAAGCAAGAAAAAAGAAGTACGCTATTAACTATTAACGTACCTGTCTCTTCCGAAACGATGAGTACTATAGACTATCTGAGACTACCATCGATTCCGGATAGTCT
+
--88(--8BBCA<55555>;<ABBB:@==9=CAA;<8<*///:99949949288:87373$78>=>A@=<<777)39999::)9<7<.555&5<<9=666<@<<@7@=??<?BB9=@>>@999;966>>C?B?CCBB::;@BAA@B?C?BBA=AA@??@DD9;9BBBB?BC<?73.3:99;3:<98777899%9927=>=998//(.(..//07497>>?:>=999>?9A9<<?8==;;;;9333;:99=///66<8:955<?@?::>998827284=<<<=77
@ATNG8:02920:06796
GATGGTAGAGTACAGTGTAGTAGACCAGAAGATCAGGAACTCGTAGAAGAATTCAGATTTTTAACACGAGAGTAAACGTAAAAAGAAGGTTTTACAAGACTCACGTTAACAATATTGCAGCAGTACGCACACAATCGAAGCGCAGTAAGGATGGCTAGTGTAACTAGCAAGAATACCACGAAAGCAAGAAAAAGAAGTACGCTATTAACTATTAACGTACCTGTCTCTTCCGAAACGTATGAGTACTATAGACTATCTGAGACTACCATCGATTCCGGATAGTCT
+
33::7;@BCCA:55<<<<<:9>900)/::47@?;;58:4:>0/////5:::=8<;444><>,>=AAB=BBBB@@B=A@BCDDD5BC?B@BBC;CCD?CABBDCCBB>B@BB?BCC@BCCCGCCCDCGHDBBBB@CCBB>A@A@@A@@;A?CAB>A@A@CCCD?BBCBCB@@@=?DD?CBA@@:=<<9<<==>,=@<@???ABD?;5;8==>?:>:<AA@@?BB@@@BB?B>BGG>A9:::99AABBCBBBE???AAABBBBBBCB@<B000@A<@9>9?=?@?::
@ATNG8:02926:06760
GATGGTAGTATCTGCACACTCTGTCCAGAAGATCAGGAACTCTAGAAGAATTCAGATTTTTAACACGAGAGTAAACGTAAAAAGAAGGTTTTACAAGACTCACGTTAACAATATTGCAGCAGTACGCACACAATCGAAGCGCAGTAAGGATGGCTAGTGTAACTAGCAAGAATACCACGAAAGCAAGAAAAAAGAAGTACGCTATTAACTATTAACGTACCTGTCTCTTCCGAAACGAATGAGTACACATCGTCGTGTCGTGCACCATCGATTCCGGATAGTCT
+
99::8<@B@BCC;;6==CCCCC@AB>BBB=BA<<::6:=BACCB@A>@A?B?BB@@@CCC3C?DDBCCCBBBBB9?=@????,?A=@@EEF;CCF@BBAACBBBB?A?AA=A@@<@BABCBBBBDDGGCCA@?@CCC@DAAACCAB>BACCD@CCBCCCBB?BBBBBB=@@9???=@ACCC>A??9<>>>@@(>@=?0/0?@CAB?><@@AA:>;?BDCB@BBBB@@@>A?ABD?CCC@DDDBCCCCAA@BCBCBBABDBDBCBB>AABBBB?B?C@AAAC@??
@ATNG8:02934:06788
GATGTAGATACTCGCCTGATACACCCAGAAGATCAGGAACTCTAGAAGAATTCAGGATTTTTAACACGAGAGTAAACGTAAAAAGAAGGTTTTACAAGACTCACGTTAACAATATTGCAGCAGTACCGCACACAATCGAAGTTCGCAGTAAGGATGGCTAGTGTACTAGCAAGAATACCACGAAAGCAAGAAAAAGAAGTACGCTAAATTAACTATTAACGTACCTGTCTCTTCCGAAACGAATGAGTACTATAGACTATCTGAGACTACCATTCGATTCCGGATAGTCT
+
------//>:77000+/777BBBBB;@>>=9;9<::5?9@?DD?@@5871817<=173333$339<:<<B====B;=755::='=<392555&5995<<<;;;;592:>;;6;A@=BBA<A@ABAA=;::@@BB=00/0*//)/98;<@>@D@B<<7;=<=@:00/99:<<9<<9<=<8=;///(/0/)/;;;;,<<6=:=<<8337(7/3,33==::779>==4=5444::5:9<<<3:44.333;<?@BBBCCBBBBBBA?@?@AA:0*0:+00/76;8;:?>799:9
@ATNG8:02934:06790
GATGGTAGCACACGAGATCTCATCGTACTCATTCGTTTCGGAAGAGACAGGTACGTTAATAGTTAATAGCGTACTTCTTTTTCTTGCTTTCGTGGTATTCTTGCTAGTTACACTAGCCATCCTTACTGCGCTTCGATTGTGTGCGTACTGCTGCGATATTGTTAACGTGAGTCTTGTAAAACCTTCTTTTTACGTTTACTCTCGTGTTAAAAATCTGAATTCTTCTAGAGTTCCTGATCTTCTGGTATACACACTCGCTCGCTACCATCGATTCCTGATAGTCT
+
44;>:>CCBCCDDBBBCDBBBCCB@A?ADECC@BBBB<BB?B?AACCCDC@CBBBB@E=@@BA7>;?ABCBBBBB?BBBAB2AA=A@AA=BCCC@CBB?@@7:::CCD????@AAAA@BBC?B?BDB@@=995:>>><??AAAA@?ADAA>>>>>>=>A=AA<@<@@>>>?A??<>>AAA5A8=3:9888(88///(////..68<C;CAC=*722293905528552@;;283885559377=6<99///;::>?A;;;?>>:90----772=9A>=>A==//
@ATNG8:02943:06775
GATGGTAGGCACTGCGCACACATCCCAGAAGATCAGGAACTCTAGAAGAATTCAGATTTCTTTAACACGAGAGTAAACGTAAAAAAAGAAGGTTTTTACAAGAACTCACGTTAACAATATTGCAGCAGTACGCACACAATCGAAGCGCAGTAAGGATGGCTAGTGTAACTAGCAAGAATACCACGAAAGCAAGAAAAAGAAGTACGCTATTAACTATTAACGTACCTGTCTCTTCCGAAACGAATGAGTACATAGATATTCGTATAGCTCCATCGATTCCGGATAGTCT
+
33::3444.4445@:;;>AA@@@CF>BBC@@@@@;;5;=A??A@@@=@@<@;>@;;44)5<>)515==;::<<444)445555555"55.57==>>+::9399.44::;<<7;7;;7:::8====>>><;@BBB=A>CACCBB?@BB;;;:;6:?CBB?BCBDDDCD?CBBBAB@BA?ACC?B@@?A;AAA999CCC3BB@CA@?97333383833318288==A?AA;<ABC>B?BAA;A<;7;@@@??CDC997BBB?BAAAB@A?>>?BEBA>A=D<@<>>@=:76
@ATNG8:02947:06763
GATTAGCATCATGCATATCTCACCAGAAGATCAGGAACTCTAGAAGAATTCAGATTTTTAACACGAGAGTAAACGTAAAAAGAAGGTTTTACAAGACTCACGTTAACAATATTGCAGCAGTACGCACACAATCGAAGCGCAGTAAGGATGGCTAGTGTAACTAGCAAGAATACCACGAAAGCAAGAAAAAGAAGTACGCTATTAACTATTAACGTACCTGTCTCTTCCGAAACGAATGAGTACTATGTAGAGCTCTATACTACCATCGATTCCGGATAGTCT
+
A:;9995::@@@?@DCCGCCCCCACCC@BAAACC7@8<;;;=BC@BB?B@DCCAAAA@):8;??@B<AABBB8;;BBBBB2@B;?8>>@3@BC?BBCCCEDCC?C?;;7;AB?AA?@;;;;9@@BBBCCD@BBBD@CBBBBBBB?B@B;;7;AA@@@BA7;:A?;;:9828>;4;<;;>9787?BBBBB1BB?BABBCCA??:?<?::?=A>BBBBB@;;;BBEE@C?BBC>????BBC@A@>878CAAAB??=??@A>777@;A766AA;A;>:<;=>=00
@ATNG8:02922:06800
GATGGTAGGAGACACGTCGCACACGTACTCATTCGTTTCGGAAGAGACAGGTACGTTAATAGTTAATAGCGTACTTCTTTTTCTTGCTTTTCGTGGTATTCTTGCTAGTTACACTAGCCATCCTTACTGCGCTTCGATTGTGTGCGTACTGCTGCAATATTGTTAACGTGAGTCTTGTAAAACCTTCTTTTTACGTTTAACTCTCGTGTTAAAAATCTGAATTCTTACTAGATTCCTGATCTTCTGGGTGCGCTACAGTCTGCTCTACATCGATTCCGGATAGTCT
+
34<<;?AB?BCBBB=?>>>>CCCCCABBCC;;7;BBC=CC>C69959<5506=<?A=B<@??@5:79AAAB??:B>AAEGE2A?;<7877&38::6;::4:?>A@@?8938?<<=?==:=FD;@;;;;888;>:??==:>BBB@@?==>F>>===>9:;;6;A<A=@???BBBBB5:8888(88>188:::+;==AA3;5;=988?>>>1////(////86;7AA7::@@>?95=6886///6;///)59758A<<6333-----979>>?<88/6)/(/:79:@@
@ATNG8:02929:06832
GATTAGTCTCAGATAGTCTATAGTACTCATTCGTTTCGGAAGAGACAGGTACGTTAATAGTTAATAGCGTACTTCTTTTTCTTGCTTTCGTGGTATTCTTGCTAGTTACACTAGCCATCCTTACTGCGCTTCGATTGTGTGCGTACTGCTTGCAATATTGTTAACGTGAGTCTTGTAAAACCTTCTTTTACGTTTACTCTCGTGTTAAAATCTGAATTCTTCTAGAGTTCCTGATCTTCTGGTATGACTAGTGTACTACTACCATCGATTCCGGATAGTCT
+
=BC?BCBBBBBC;:;C;:6>BAAAB@@=:909@AD>BB@GAE@@>9::,0/<7729)959949195;<5556<5;;?>>*66465<>255566;;>9=>266<==A669BB@@@B7;;B>A?DCBABCDDADCCC@CCCCBBA0000000)0<<:000;;<8>3887//////595555&549.5555&55555)599566995:.555&55455.55<:8;>>994=2929499996<:9495999599@@=>C@@@BBCC?BA@@?@<@=B;;::;BBB
@ATNG8:02931:06827
GATGGTAGCACGAGTCACTCATATCCAGAAGATCAGGAACTCTAGAAGAATTCAGATTTTTAACACGAGAGTAAAACGTAAAAAGAAGGTTTTACAAGACTCACGTTAACAATATTGCAGCAGTACGCACACAATCGAAGCGCAGTAAGGATGGCTAGTGTAACTAGCAAGAATACCACGAAAGCAAGAAAAAGAAGTACGCTATTAACTATTAACGTACCTGTCTCTTCCGAAACGAATGAGTACTATGTAGAGCTCTATACTAATCGATTCCGGATAGTCT
+
788=3=-;5;<<<@=B;66=@@:;;55558999;55.5.555::6526>:?;?C>B=BB=+<8<>?:94944333&3344<<<)54.4.555&5994995959999498::5?CC<@BCBB@@ACHBBBC;;;;>?;;6:???DCCC>C=A:;49?@@CCBC@BBBB?A=AA>::7>B===;5:3357?CCC2AA=9:8???AA=:>=B@@@<A<=>BCB@BBAA@?@=?<@AG>BBB?BBBBC@??BBBAAAABBBBB=>>>>A<@=<<<8<8<6===>A??
@ATNG8:02934:06818
GATGGTAGCTCTGCTCTGACTCTCGTACTCATTCGTTTCGGAAGAGACAGGTACGTTAATAGTTAATAGCGTACTTCTTTTTCTTGCTTTCGTGGTATTCTTGCTAGTTACACTAGCCATCCTTACTGCGCTTCGATTGTGTGCGTACTGCTGCAATATTTGTTAACGTGAGTCTTGTAAAACCTTCTTTTTACGTTTACTCTCGTGTTAAAAATCTGAATTCTTCTAGAGTTCCTGATCTTCTGGGCAGACTCTCACACGCCTACCATCGATTCCGGATAGTCT
+
33883444444444455555:555;655;;54.4444(4:5:8=;;<>?>=:6655.54999;5;8<>>>=<656155>>>+66465==29955.5;;5<?266;;:7279//////)//4398<<<<;;;;7;??>8<?999;;;BAB@@@@@?4;999,:>5>:@DAAAA@@>499@DD;C@C;;;CCG5CDBBB<BAAAAA@;9:2::;:*;??;:6:=BB?CDCBBAB=B6;:AAA@?AABB=BBBBAA@A@;;:;B@=@AB<?@BBAB=?5:5:@@ABCC
@ATNG8:02909:06882
ATGGTAGTCTCAGATAGTCTATAGTACTCATTCGTTTCGGAGAGACAGGTACGTTAATAGTTAATAGCGTACTTCTTTTTCTTGTCTTTCGTGGTATTCTTGCTAGTTACACTAGCCATCCTTACTGCGCTTCGATTGTGTGCGTACTGCTGCAATATTGTTAACGTGAGTCTTGTAAAACCTTCTTTTTACGTTTACTCTCGTGTTAAAAATCTGAATTCTTCTAGAGTTCCTGATCTTCTGGACAGAGTGTGCAGATACTACCATCGATTCCGGATAGTCT
+
///)/////444:999;55666;7799////)/8:<3::4665<4555.5:5955:55559.5.559999999.55555$59.44===6;;;><?>?;==7;:;;@B@CDCCCCBB@BCD@C?CCCCCBB@?@CBC@CABACCGBBBCBAA@CC@@A@>BC?B>B;;;BBCAB?@@AAA7A<@=@BCCC5C@@@B<BBD;;;CBCCAHIEC2D;;;C@I?IGABCCCDA@?@@CCAAAG@BBCACDDDBBCBBAAAFCDCBBBC@CBBBBB?C@C@EBBB???
@ATNG8:02913:06883
GATGGTAGTCTCAGATAGTCTATAGTACTCATTCGTTTCGGAAGAGACAGGTACGTTAATAGTTAATAGCGTACTTCTTTTTCTTGTCTTTCTGTGGTATTCTTGCTAGTTACACTAGCCATCCTTACTGCGCTTCGATTGTGTGCGTACTGCTGCAATATTGTTAACGTGAGTCTTGTAAAACCTTCTTTTTACGTTTACTCTCGTGTTAAAAATCTGAATTCTTCTAGAGTTCCTGATCTTCTGGGTCTCTCTCTCACGCACTACCATCGATTCCGGATAGTCT
+
33::3:559<>>?@<<=666<@@DGCICA@?B=A?AA;AD<@;@>>@:>@6;?<<>8B?AA>@=A=BBB;;;?<<7:====,<@<000==7000??9<=A;;A=>>>BBCAFGCBBB@@<@AC?CAFIGCCD;;7;C;;6;BBBBBCCCBAAACBBB?BBB>AB>A>BBBAACA;;4<;;;;.;=A=ABAAA0@A;;;7;CB@ABBCBB=AAAA,AABBBACBJC;==CBBBBAC@CCCGED@D;;;8;CBBBCCCCCDDCCC::;@<@:;;BB?B@C@CC;;;BB
@ATNG8:02944:06873
GATGGTAGCTATACGTATATCTATGTACTCATTCGTTTCGGAAGAGACAGGTACGTTAATAGTTAATAGCGTACTTCTTTTTCTTGCTTTTCGTTGTATTCTTGCTAGTTACACTAGCCATCCTTACTGCGCTTCGATTGTGTGCGTACTGCTGCAATATTGTTAACGTGAGTCTTGTAAAACCTTCTTTTTACGTTTACTCTCGTGTTAAAAATCTGAATTCTTCTAGAGTTCCTGATCTTCTGGTCTACTACACTGTACTCTACCATGATTCCGGATAGTCT
+
39:;=ACC@AABB@@<@CCDCGDCBA966<<=:BBBC=BB?B>BA@BBDDAGDEBB@B?BCDEAD?AABBBBBBB>BBCCG3BA9=9999&3::5<BAA???<???@AA>BB@AAABB?BBD@B>B>>;:;==;????<;;;AABBB?@?>>;;;>9;;;5;:;?=?AAAAAAAA<?????2>:>:==<==/>AAAB368?;;;?>;;7;BBB/@888@=@<@D;>>@A@@@<A<AAADBB<@>><>@@@>>>@A:::@@AAD>>>7::=>B:><:79:///63
@ATNG8:02955:06892
GATGGTAGCGCATATCAGCGCAGCCCAGCAAGATCAGGAACTCTAGAAGAATTCAGATTTTTTAACACGAGAGTAAACGTAAAAAGAAGGTTTTACAAGACTCACGTTAACAATATTGCAGCAGTACGCACACAATCGAAGCGCAGTAAGGATGGCTAGTGTAACTAGCAAGAATACCACGAAAGCAAGAAAAAGAAGTACGCTATTAACTATTATCGTACCTGTCTCTTCCGAAACGAATGAGTACTGCGTCTCACTCTCGCCTACCATCGATTCCGGATAGTCT
+
39::;?;55==C;;9=@>>90//0/)////4///<55.57<<<==>C9;;:>799:444444#47;;=@>=B>>BB<B<ABBAB2AD?B;AAA;AGMAECCCCCBB@=@=?@=@DD?BBBCCBBBBBDBBBCCG@BABB=BBAAAB@@<A>B;;9<CCCCDED@BBBBBB@CC@BBB?BBDCC>A??9=>=>=.>@=A???CCBBD>@>?BBC<?;??BBB?@B@>=::070778-8@@:;;;@@@>>>?>DCCCBBCDEBBB?CEJ@C;<<CC@C@C@CBACBAA
@ATNG8:02911:06936
GATAGACATATCGTACTCTCTGTACTCATTCGTTTCGGAAGAGACAGGTACGTTAATAGTTAATAGCGTACTTCTTTTTCTTGCTTTCGTGGTATTCTTGCTAGTTACACTAGCCATCCTTACTGCGCTTCGATTGTGTGCGTACTGCTGCAATATTGTTAACGTGAGTCTTGTAAAACCTTCTTTTTACGTTTACTCTCGTGTTAAAAATCTGAATTCTTCTAGAGTTCCTGATCTTCTGGATACACTCATGTGCACCTACCATGATTCCGGATAGTCT
+
:5<BBBBBBCBBBBCCCCABCCCAAACBB?BCBB=BD?C?BCDBBBB@BABBB@B?BCCB>?>ABDCBAAAA?CCDDD3B@=>==>8?@@A?BBB?A@;889BBC?BAAA@@@@<BAD;@;@@@@A>>><@@@@<AA?AAA:::A@@@@>>><AA@<@A<A;@=>>AB@@>9=8787)89<9==<<;+<=///)/99///<;:=:=BAB/A;;;B=C=>>;>????AA<A;AAAA@@:>>@<@AA>>===>>=AAAAA<AAA<>>>@B6;6;:>>=>=??
@ATNG8:02913:06902
GATGGTAGAGAGAGCTCTCTCATCGTACTCATTCGTTTCGGAAGAGACAGGTACGTTAATAGTTAATAGCGTACTTCTTTTTCTTGCTTTCGTGGTATTCTTGCTAGTTACACTAGCCATCCTTACTGCGCTTCGATTGTGTGCGTACTGCTGCAATATTGTTAACGTGAGTCTTGTAAAACCTTCTTTTTACGTTTACTCTCGTGTTAAAAATCTGAATTCTTCTAGATTCCGATCTTCTGGTCTACGCTCGTCGCGCTACCATCGATTCCGGATACGTCT
+
>CBB<AA@@@@A@AC;;;===<@@?@<<>CBB>D<;;86>9>:>C<@@BC<@?C=@8<455@<9C?BAAABBBBB?BCCCE3BB59:97,7?>A?A??<?D9=993994:?@<<;<A;<::9?<??AAA>;;7;AAA;>===>=><=888=<776*//65880927<=<888><495568(81;3;;BBB/AA:992866///976:6;;<<.9<<;>:>;AA:A@@@::7::<<99:9;//*////;;;?765>?==?=<=6;6<<<7+-+-279----//
@ATNG8:02920:06918
GATGGTAGTACATGATAGACGACACCAGAAGATCAGGAACTCTAGAAGAATTCAGATTTTTAACACGAGAGTAAATGTAAAAGAAGGTTTTACAAGACTCACGTTAACAATATTGCAGCAGTACGCACACAATCGAAGCGCAGTAAGGATGGCTAGTGTAACTAGCAAGAATACCACTAAAGCAAGAAAAAAGAAGTACGCTATTAACTATTAACGTACCTGTCTCTTCCGAAACGAATGAGTACGATGAGATCTCGTGTGCTACCATCGATTCCGGATAGTCT
+
3888.4484445455:99:=5545505<;5<;;;;<7<7<<<55557<=7;7;;:44444$94>@CCCADEABB:B@;;;;64<7@.994&44:7455;:?<@@8;8;C@CBB?BBAAAAAB;;;CBAAAA>ABAA?ACAAC::9=B>B;;7:B@@ABBB?BBBBBC@AA=@AA;?>@@@8>??;898988%9:9::5898=>9;>:=<<?8=8<<BBB>B@99966=B<@@A;A:96:A@@@B@@??@?BAABBCBBBB???BB<?@??BB?>;><??9;;;;
@ATNG8:02930:06928
GATGGTAGTGCGTGAGAGAGAGACCCAGAAGATCAGGAACTCTAGAAGAATTCAGATTTTTAACACGAGAGTAAACGTAAAAAGAAGGTTTTACAAGACTCACGTTAACAATATTGCAGCAGTACGCACACAATCGAAGCGCAGTAAGGATGGCTAGTGTAACTAGCAAGAATACCACGAAAGCAAGAAAAAGAAGTACGCTATTAACTATTAACGTACCTGTCTCTTCCGAAACGAATGAGTACTACTCTCAGAGACACACTAATCGATTCCGGATAGTCT
+
=BCC?BCCCCCCCBBCCDECBCBBB>BBD@CCCC@@?A@CCCCDCC?CC@C?CCDABAA@2A@BBBBCBBB???8=@;;;;<);@=@5:::&9BD@FBBBCDCBB>B@BB?CDD?BBAABCCCCCCCBBCCC@DBBB?BAAAEEA@>A?B@?>@CCCCCCC@BCBAA@?BC@A@A<>>???8@@@<ACCCD2BB@C999CCCCA<@;@AAA:=:=DFA@?@CBBBBB?B?BCC>BCC?AABCCCBBAAABBCCBAAABBBBABC?A:::B<A=A<AA@@==<
@ATNG8:02931:06916
ATGGTAGGACGAGCGTCTGAGAGGTACTCATTCGTTTCGAAGAGACAGGTACGTTAATAGTTAATAGCGTACTTCTTTTTCTTGCTTTCGTGGTATTCTTGCTAGTTACACTAGCCATCCTTACTGCGCTTCGATTGTGTGCGTACTCTGCAATATTGTTAACGTGAGTCTTGTAAAACCTTCTTTTTACGTTTACTCTCGTGTTAAAAATCTGAATTCTTCTAGAGTTCCTGATCTTCTGGGTCTACGCTCGTCGCGCTACCATCGATTCCGGATAGTCT
+
/6717/0)444498445;;;;<B>B@A@@;;7;BCC@BBC@BDBCCDC@CCCCC@C@CCCC@C@CFFDCCCCC@CCDDD1BA<ACEF>CBCC?BCEAGI@BBBDCD@CCCCCCBB@BCD@C?CCBBCCCC?CCCC?AAACCCCBBBBCCBBC@CBB?BD@D@CABCDCCBB@CCCML;F@B?@@@@@,@C;;:6;BBBBCJDBB?BBBB2BBBBCAC@CCABBBBBBB?B@BBBCBB>B@AA;BBAACCCCCBBBCBBBBBC@BBCCCC?B?B?BAAC@@@
@ATNG8:02933:06908
GATGTAGTGTGTCTCTGAGAGTAGTACTCATTCGTTTCGGAAGAGACAGGTACGTTAATAGTTAATAGCGTACTTCTTTTTCTTGCTTTCGTGGTATTCTTGCTAGTTACACTAGCCATCCTTACTGCGCTTCGATTGTGTGCGTACTGCTGCAATATTGTTAACGTGAGTCTTGTAAAACCTTCTTTTTACGTTTACTCTCGTGTTAAAAATCTGAATTCGTCTAGAGTTCCTGATCTTCTGGCTCTCGTAGACAGATACTACCATCGATTCCGGATAGTCT
+
5=>>BCCCCCCBBBBBCCCCCCCCCCCCBBB?BBBB<AC?C?CCBBBBB?CCDDD?EACCBB@B?DDCCCCCCC@CCCCC1DC@CDCD>CCBB?BBCADD@AAACCC@CCCCBCBD=BBC@D?CCCCCCAA=@B@@=ACCCCCCDCBBBDDBBB@CAA<@D@E?ABBBCBBBD@CBBBB8@=@=::999'9DBAB>BCCCCCCCCB<@@@@0@@@AB>B?BCCCBBCDBC@B@BDCCCE@B?@>@BBBCBBBBCCCCCCCCCBC?BBBBCD?C?C@CDDDAA@
@ATNG8:02934:06915
GATGGTAGGAGACACGTCGCACACGTACTCATTCGTTTCGGAATGAGACAGGTACGTTAATAGTTAATAGCGTACTTCTTTTTCTTGCTTTTCGTGGTATTCTTGCTAGTTACACTAGCCATCCTTACTGCGCTTCGATTGTGTGCGTACTGCTGCAATATTGTTAACGTGAGTCTTGTAAAACCTTCTTTTTACGTTTACTCTCGTGTTTAAAAAATCTTGAATTCTTCTAGAGTTCCTGATCTTCTGGGCTGCGCTGATATGCGCTACCATCGATTCCGGATAGTCT
+
5<<<?CBC@ACBBB@995<<555:>>?<;;9<49///)-505(----77:;6<<<:>5838<==.504::;;;;=B?BBEEG2??:=8877&8=<>8=7929@<@@@=@@9;888;@<>;5=A;A;;<=<989?9??=>9===>>====>>@@;;;>5///5//)/06;AA@@@@@<>99>@.;,/+/6666*69,,,)--3---45678/6;;;;%9//)/:/50::49@AAA>>:>5;;8://+-33=.9-//<<76:>>?=>>BAAA<@@?>>A>D;?;@A@A>==
@ATNG8:02937:06925
GATGGTAGCTCTGCTCTGACTCTCGTACTCATTCGTTTCGGAAGAGACAGGTACGTTTAATAGTTAAATAGACGTAACTTCATTTTTCTTTGCTTTCGTGGTATTCTTGCTAGTTACACTAGCCATCCTTACTGCGCTTCGATTGTTGCGTACTGCTGCATATTGTTAACGTGAGTCTTGTAAAACCTTCTTTTTACGTTTACTCTCGTGTTAAAAATCTGAATTCTTCTAGAGTTCCTGATCTTCTGGGCAGACTCTCACACGCCTACCATCGATTCCGGATAGTCT
+
89;;8<<;4444;@:56;;;<666>><<<?;:.945<2<<0505::=<==4995555)549;;;.59)55555;997<;2//////$///)/9<>05555.555.595999955.5<<<==??75658;69>0/////)55<=5;;7;;9;;;5//77/0/<<)5615.55:999;;;6;<<==0>16.59999$959>@5>99995<555.5555$4445<7<5<<8999994=7<.95;@@@6::AC=BB9:9@@@;9999A=7;;;8:>:@<:7<2525?>@B<@
@ATNG8:02941:06936
GATGGTAGCTCTGCTCTGACTCTCGTACTCATTCGTTTCGGAAGAGACAGGTACGTTAATAGTTAATAGCGTACTTCTTTTTCTTGCTTTCGTGGTATTCTTGCTAGTTACACTAGCCATCCTTACTGCGCTTCGATTGTGTGCGTACTGCTGCAATATTGTTAACGTGAGTCTTGTAAAACCTTCTTTTTACGTTTACTCTCGTGTTAAAAATCTGAATTCTTCTAGAGTTCCTGATCTTCTGGGCAGACTCTCACACGCCTACCATCGATTCCGGATAGTCT
+
--56(--:<>:::::CB;55;5556699>;6646>>>8==<>:<BBBCEFBGDCBB>B@CCDB?D@CDCCCCECC?;;;;;*;B?CCCD?CDBB@BBC?CC?;;;CFG@ABFHCCCGACBC@C@CDBCAB@C@CCDD;::CAA@BBEECCBCCCC?BBB@BB?B?BCBBBBC;;7;BBBB7B?C?ABHJI5GCAAB<ABCBCCCBBA5;;;;*;ABBCAD@CC@CCB@@;;7;?BBCCCC>AACD?CCCCCBCBCBBBBHCABBB>BBCCDC@C@B@BABAB::
@ATNG8:02945:06921
ATGGTAGCTCTGCTCTGACTCTCGTACTCATTCTGTTTCGGAAGAGACAGGTACGTTAATAGTTAATAGCGTACTTCTTTTTCTTGCTTTCGTGGTATTCTTGCTAGTTACACTAGCCATCCTTACTGCGCTTCGATTGTGTGCGTACTGCTGCAATATTGTTAACGTGAGTCTTGTAAAACCTTCTTTTTACGTTTACTCTCGTGTTAAAAATCTGAATTCTTCTAGAGTTCCTGATCTTCTGGGTCTACGCTCGTCGCGCTACCATCGATTCCGGATAGTCT
+
--5056:@?:5549<@;559///////88,-(---66/6:)/)488;;A@=A<:888C?BBBB8B@BCCCBB@BC<@@B==+<;6;8881;<>:.6594;@=999BBBACDBBBCBB@BBC@D?CCCDCCCC@CCBB@BCCCCBBDDBBBBDCCC@CBB?BB?B?BCDCCCCCD>A;;;;.;=A>;;;;;*;CCCIGEAAAGFBAAB5;;;;*;@@<;4;5;@<@CFDCDC?C@BDBBBB?B@@A<AAAAGCCDC@@@CBB@@@B@CBBBCC?C?B?BBBCCBB
@ATNG8:02949:06913
GATGGTAGAGTACAGTGTAGTAGACCAAAAGATCAGGAACTCTAGAAGAATTCAGATTTTTTAACACGAGAGTAAACGTAAAAAAGAAGGTTTTACAAGACTCACGTTAACAATATTGCAGCAGTACGCACACAATCGAAGCGCAGTAAAGGATGGCTAGTGTAACTAGCAAGAATACCACGAAAAGCAAGAAAAAAGAAGTACGCTATTAAACTATTAACGTACCTGTCTCTTCCGAAAACGAATGAGTACACACTCTCATATATCGATTCCGGATAGTCT
+
:::@>?CCCCBBBBCBECCCBDB992;==+?@@B@@8;8:BGDB@@=@@;?=@@?9:9:98#7-3;:>;8;7377(399;@A@@';;572873&33839====::::.5,25.527/59<:@@>>>B???>>>?:>>7718>>==@889)87:<@>BB>@<<//,/;;:;;80:399927?=;;8*3//(.79999&772977788822-52'2952+2,2995568;;;<:;1966665'5<<8>BBBBBBDB@@@@@AAA@@@AAA>>:>8=:????>>>
@ATNG8:02906:06950
GATGTAGCGAGCGAGTGTGTATACCAGAAGATCAGGAACTCTAGAAGAATTCAGATTTTTAACACGAGAGTAAACGTAAAAAGAAGGTTTTACAAGACTCACGTTAACAATATTGCAGCAGTACGCACACAATCGAAGCGCAGTAAGGATGGCTAGTGTAACTAGCAAGAATACCACGAAAGCAAGAAAAAGAAGTACGCTATTAACTATTAACGTACCTGTCTCTTCCGAAACGAATGAGTACCTCTCAGACGCTCGTCCTACCATCGATTCCGGATAGTCT
+
5<<<BBBBBB??@CCCCCDBBBBC?BBD@DDCBBC@B@CCCCCCB?AA?A?AABBCCCC5C@CCCCCAAACCD?CCBBBBB2AD?C?BBB<BCCAGCCCBBA996;?BC@BCC@ECBBBAABCCCCBBBBD@EECC@CBCCBCCB@C@GCC@BDCCCCCC@CCCBBB?AA?BCF=???>;6=<=999999.9A?C???CCCBB>A>@ABB<@<?ACAA?BGCCBBB@C@BBB=BBC@BACCCCC?BAAAAABBABAAAAA?BCC>@=>=B?;A<A<AAAA===
@ATNG8:02924:06965
GATGGTAGACACGTGTGCTCTCTCGTACTCATTCGTTTCGGAAGAGACAGGTACGTTAATAGTTAATAGCGTACTTCTTTTTCTTGCTTTCGTGGTATTCTTGCTAGTTACACTAGCCATCCTTACTGCGCTTCGATTGTGTGCGTACTGCTGCAATATTGTTAACGTGAGTCTTGTAAAACCTTCTTTTTACGTTTACTCTCGTTGTTAAAAATCTGAATCTTCTAGAGTTCCTGATCTTCTGGTATGACTAGTGTACTACTAATCGATTCCGGATAGTCT
+
BBBB@AAACCCCCCBBBBCGCCDDCCCCBCAA?ACCC>CC@C@DCBBBBA@CCCCC@C?A@@C@B>BBDCCA<=C6>;;;;.794=773(3;:;8<<@>@B>AAAA??;??B@@AB=9<>@;?=?AAAAA@@=AA@@:=>A:::>>>>@@C???>8:;;<@E=B:=>A@>:9974585>C.A;>655566(5;8891656/----(-728;;9)8:988*..5055666..+.388355=15593555797;<<??A>>>A@A@7;;@?B<@<@:==?>>>>
@ATNG8:02925:06996
GATGGTAGCACGAGTCACTCATATCCAGAAGATCAGGAACTCTAGAAGAATTCAGATTTTTAACACGAGAGTAAAACGTAAAAAGAAGGTTTTACAAGACTCACGTTAACAATATTGCAGCAGTACGCACACAATCGAAGCGCAGTAAGGATGGCTAGTGTAACTAGCAAGAATACCACGAAAGCAAGAAAAAAGAAGTACGCTATTAACTATTAACGTACCTGTCTCTTCCGAAACGAATGAGTACGATGAGATCTCGTGTATCGATTCCGGATAGCTCT
+
4<::3:::::;;<=>B;66=@::;:8<<<8<B>@?@8@9@B>996@:??9;7?A=9:>??0?;@@??<8?97333&3344999'9939.555&5996;;;;AB<;@<;8@=7;;>9==<;<<AA@@BC@@@AB?CA@A@BBCCCBBB?B>A@@=@BCBDCBB?BCBACC=::68?;6<====6;994377799%89/378<:;>@C<A=@=?@9@;>;C@H@DCBCBBB?C=??C;@??<?ABBBBDEBBA???AAAA;:///0//456;692955-----
@ATNG8:02931:06976
GATGGTAGTATAGAGCTCTACATAGTACTCATTCGTTTTCGGAATGAGACAGGTACGTTAGTAGTTAATAGCGTACTTCTTTTTCTTGCTTTCGTGGTATTCTTGCTAGTTACACTAGCCATCCTTACTGCGCTTCGATTGTGTGCGTACTGCTGCAATATTGTTAACGTGAGTCTTGTAAAACCTTCTTTTTACGTTTACTCTCGTGTTAAAAATCTGAATTCTTCTAGAGTTCCTGATCTTCTGGCGCGTATGTATGTCGCCTACCATCGATTCCGGATAGTCT
+
338:5;@<<>@00//////99<=6665==5568<:=:<,.-39(----55876:<;5525<;35504-5<;9:;<:83:<<<<)==666>>3>544394405=9;@@BAA?AAABCB::79BC:?7>A@@;:;;4;???:?>A@@@AABBCCCCCCB>AA@@BDAE@CBBAAC@AA@BBCCC:B>A=@@@@@1@@AAH=BBBBBBB@;;8;CCC3CAA@?;@=@B=BACAA@A@B@BBBC;;7;?@<;;;@@@BCCCCCBBBB>BBB?C;;;DA=A=@?AAAAB??
@ATNG8:02933:06972
GATGGTAATATATGCACGCTCTACCAGAAGATCAGGAACTCTAGAAGAATTCAGATTTTTAACACGAGAGTAAACGTAAAAAGAAGGTTTTACAAGACTCACGTTAACAATATTGCAGCAGTACGCACACAATCGAAGCGCAGTAAGGATGGCTAGTGTAACTAGCAAGAATACCACGAAAGCAAGAAAAAAGAAGTACGCTATTAACTATTAACGTACCTGTCTCTTCCGAAACGAATGAGTACACATCGTCGTGTCGTGCTACATCGATTCCGGATAGTCT
+
BCCC?CD@BBBBBBBB==BCBBBD@CBC?@?BBCC>B@BDCDCCC@EC@C@DCBBCCCC5B?BABBBBB@;;;09@@CBBB1B@?<.559&9@B;?ABAAAB;;8;@CC?CAA?ABDCECCBCDCCCCCCC?BCCC?CCCCCCAA>A?B@@=@BBBBCBB@CAAABB?BF?BBB?BBA@@:==<88999::%:>>>:49CCAA?<?<>=??2;5;>A@@>@CCDCBB@B?ABB=BCC@CBBBBCCCCCCBBBBBBABABBAABCBBBBCAB>A@D@CBBBAAA
@ATNG8:02937:06988
GATGGTAGGAGACACGTCGCACACGTACTCATTCGTTTCGGAAGAGACAGGTACGTTAATAGTTAATAGCGTACTTCTTTTTCTTGCTTTTCGTGGTATTCTTGCTAGTTACACTAGCCATCCTTACTGCGCTTCGATTGTGTGCGTACTGCTGCAATATTGTTAACGTGAGTCTTGTAAAACCTTCTTTTTACGTTTACTCTCGTGTTAAAAAATCTTGAATTCTTCTAGAGTTCCTGATCTTCTGGGTCTACGCTCGTCGCGCTACCATCGAATTCCGGGATAGTCTATCACCACGTGCCCAAGT
+
9;<<??;@?@;@>>;;;>>==<<::556===?:966B8@A:?:::6;9=@<@0//9)/)//557>465==C>::<8;@BBB3AA983333&3:88299929;4;?>@@@@BBBBBAAA00/<5929>52276605555/599559::>786;755719776;A2858879A<7688<6666-6)/*/;<:<,//69>0;;;>><//..)-7777%7-.).50539=7888...8.3.3:8778*//8919::>@@;;;D=;;;;=99:666///067<*//,/????><999775:552777.4),,
@ATNG8:02940:06975
GATGGTAGTGATACAGATCAGACACCAGAAGATCAGGAACTCTAGAAGAATTCAGATTTTTAACATCGAGAGTAAACGTAAAAAGAAGGTTTTACAAGACTCACGTTAACAATATTGCTGCAGTACGCACACAATCGAAGCGCAGTAAGGATGGCTAGTGTAACTAGCAAGAATACCACGAAAGCAAGAAAAAGAGTACGCTATTAACTATTAACGTACCTGTCTCTTCCGAAACGAATGAGTACGATGAGAGAGCTCTCTCTACCATCGATTCCGGATAGTCT
+
<<CB@BCCBBBBBCEHBBBBDECBA?BAB@CBCAA@?B?DCC99;B?AA>A@AABBBBBB1B?B974C?<=<777(3888:::'//(/(///*/;<6;;<=;=;994569918889>>>>>?@A?@>>>>>@@<@@?@<?@@;;;==8<8>=><@<<=>>?>;?>>>9?27;7555499222'2763.....$...333899::6:587..(/(.:89=<@>><>>=4:1777(27715@CA=<===>@?@AA@???>=>@>AAA<A>>==?6<9=<@?@@788
@ATNG8:02945:06992
GATGGTAGCGCATATCAGCGCAGCCCAGAAGATCAGGAACTCTAGAAGAATTCAGATTTTTTAACACGAGAGTAAACGTAAAAAGAAGGTTTTACAAGACTCACGTTAACAATATTGCAGCAGTACGCACACAATCGAAGCGCAGTAAGGATGGCTAGTGTAACTAGCAAGAATACCACGAAAGCAAGAAAAAGAAGTACGCTATTAACTTTTAACGTACCTGTCTCTTCCGAAACGAATGAGTACTGCGTCTCACTCTCGCCTACCATCGATTCCGGATAGTCT
+
<B;;7:559A<B@@@BBBB;;;@@>4>9626=<<9;1616:>;=5904:3<38:<;99999#45:9;@>@C@@CE>B=CEEDD5BB@D@DEH<EBB?CFGCCCCAA<@<@@=@DD?AACBCCBBBCCCCCCBD?CCCF9:9CCBBCB?B?C;;9;CBBCBDD?BABCCC@BB=???4:9@@>9A::7:FFDC/CC>C777BAA@@00,0=@@5@;>000848;=@;;;=B=BAC:@@?<<<=@@@>==D;;;:;?>?????@7;;@<@::;@B=D<A<A@>>>>>
@ATNG8:02936:07021
GATGGTAGAGAGAGCTCTCTCATCGTACTCATTCGTTTCGGAAGAGACAGGTACGTTAATAGTTAATAGCGTACTTCTTTTTCTTGCTTTCGTGGTATTCTTGCTAGTTACACTAGCCATCCTTACTCCGCTTCGATTGTGTGCGTACTGCTGCAATATTGTTAACGTGAGTCTTGTAAAACCTTCTTTTTACGTTTACTCTCGTGTTAAAAATCTGAATTCTTCTAGAGTTCCTGATCTTCTGGGTCTACGCTCGTCGCGCTACCATCGATTCCGGATAGTCT
+
8;>>5:;:?AA@;95:;;;<<=>@D@;;;B9;9;HEE>CC@C@CCCCBBB@CCEBB?C:;;AA8A858AAA?A<B799999+::8==A=5==??;?00+/6(////;;6<BBBBBBB??;;<@=AA??:?AA;A>A=9==@///=9999>>8=;>:=AA=AA<A<A@@@C@@@@;>>AAA6A<A;??DDE/A>///)////87533;/6555$26966262883777<=>9496=@@@;;7;===7988@?@@>>?>;;;><;8818===BB=B<A;AAAA:::
@ATNG8:02941:07010
ATGGTAGGCACTGGCGCACACATCCCAGAAGCATACAGGAACTCGTAAGAAGAATTCAAGAATTTTTTAACTTTCAGAGGAGTAAAACGATTAAAAAAAGAAAGGGTTTTTTACAAAGAACTTCACGTTTAAACAATATTGCAGCAGTACGCACACAATCGAAGCGCAGTAAGGATGGCTAGTGTAACTAGCAAGAATACCACGAAAGCAAGAAAAAAGAAGTACGCTATTAACTATTAACGTACCTGTCTCTTCCGAAACGAATGAGTACGAGAGAGCACACGTGTCTACCATCGATTCCGGATAGTCT
+
/67179?=:<444.444////////)/:;7;55555998<166665>9;949<.4.44.44388888#4.433(388//)////::+67////;;;;;#<:=177.77777$3337.33,33,337636'..'..2755.3356==CCCCCCCBBBB?CCBB?BA@?@?AB>B?B@@>@BBBBBBB?BCCCAA>AA=BEC?AA899+7<<8<<@?@@(@B?B:7:BA???7:79<AA9=:=@CBC@CDCBAAA=A=@BA<A??<?BBBBADBAAACABABBBBBCCAAACC@B?<<AA<A<A=:;:@;;:
@ATNG8:02968:06415
GATGGTAGCATCTGCATATCTCACCAGAGATCAGGAACTCTAGTAGAATTCAGATTTTTTAACACGAGAGTAAACGTAAAAAGAAGGTTTTACAAGACTCACGTTAACAATATTGCAGCAGTACGCACACAATCGAAGTGCAGTAAGGATGGCTAGTGTAACTAGCAAGAATACCACGAAAGCAAGAAAAAAGAAGTACGCTATTAACTATTAACGTACCTGTCTCTTCCGAAACGAATGAGTACGATGAGATCTCGTGTGCTACATCGATTCCGGATAGTCT
+
//893:A?@BBBBBBD;9;;@@>@6?@AA@@@CC>B>BBB@A@@@@C@D?@@<::;;;;#97?;=D??C>>CGFGCBAA@@1@@=A6:::6;BB?BBA@CCCBB>A=@@=@BB<??BBCFCCBBBBCCCCC@CCBB@CCCCBBCB?CAD@@>@BBFCCCC@CCCBBB@BB?BBA=@@9992:??;::9:9:%9?<?99:CDBBB?B?BBBB8;7<ACCC@CDCBAAA@B?BBB>BCC@BABBCCA@@CCCCCBB===@B===BBAAA===A;A9><>AA?999
@ATNG8:02983:06424
GATGGTAGGCGTGTGAGAGTCTGCCCAGAAGATCAGGAACTCTAGAAGAATTCAGATTTTAACACGAGAGTAAACGTAAAAGAAGGTTTTAACAAGATCTCACGTTAACAATATTTGCAGCATGTACGCACACAATCGAAGCGCAGTAAGGATGGCTAGTGTAACTAGCAAGAATACCACGAAAGCAAGAAAAAGAAGTACGCTATTAACTATTAAACGTACCTGTCTCTTCCGAAACGAATGAGTACGATGAGAGAGCTCTCTCTACCATCGATTCCGGATAGTCT
+
;=<<@CBB?CACCDCAACC;99:94)4<<?BC;;;A<@;AA@@99;;@@4;2:??;;::-9=@AA<855<===1883377(3<385<;;&7,3;3:344::?ABB7B?BA:;566)--265,,,----.2==999588619755<=88359??B?AA999ACC@CCCC:95:A;?<?0338:<3;97.25676'57.55888888:6;6:799-55'55//87<///9994=:<>>7;::6;?<=888=:8<<?999:;55666>@@@=A;;<>><A<?=>>>>:::
@ATNG8:02987:06438
GATGGTAGTCTCAGATAGTCTATAGTACTCATTCGTTTCGGAAGAGACAGGTACGTTAATAGTTAATAGCGTACTTCTTTTTCTTGCTTTCGTGGTATTCTTGCTAGTTACACTAGCCATCCTTACTGCGCTTCGATTGTGTGCGTACTGCTGCAATATTGTTAACGTGAGTCTTGTAAAACCTTCTTTTTACGTTTACTCTCGTGTTAAAAATCTGAATTCTTCTAGAGTTCCTGATCTTCTGGATAGCGACGCGATATACTACCATCGATTCCGGATAGTCT
+
--55(---9:;55<:99>966>><<BC@6555.444909<.5.59:5555.55555597;;9;55.55;99555:.44444$4;.44==4565=166616>166;=CB@CCCCBCBB?ABCAB?CCDBBBAD@CCA@=ABBBBBAA@BBDAAAAD?C<<;;E@C=@;;;AABBC?A@@@@7@?B=ABBBA,@B;;;0:BB@@ACCBA=AAAA,@;;;DAD@CB?CDCDCBB?B@CCCEAA>AAB>BCAAACBBAAABBBBCCBCB@BACCCE?B@B@???C;;;
@ATNG8:03002:06429
GATTAGAGTACAGTGTAGTAGACCAGAAGATCAGGAACTCTAGAAGAATTCAGATTTTTAACACGAGAGTAAACGTAAAATAAGGTTTTACAAGACTCACGTTAACAATATTGCAGCAGTACGCACACAATCGAAGCGCAGTAAGGATGGCTAGTGTAACTAGCAAGAATACCACGAAAGCAAGAAAAAGAAGTACGCTATTAACTATTAACGTACCTGTCTCTTCCGAAACGAATGAGTACACATCGTCGTGTCGTGCTACCATCGATTCCGGATAGTCT
+
BAB?A@BBBDDAA@BBDDCDCCC>CDD@CCCBAA?B@CCECBCB@CC?B@AAABCBCB3B?CCABBCCCBBB>BB@@@@7B@<@=A@A8ABJBH;;;CCCEE?C?AB@BCC?AABBCCCCFCCCCCCCD@DE??>@AAA@A@B?D@C@@?ACCDCACB?AAABDC???;????BBBAD>BBB??????1?B?C?>>BAA>>;>;????:>:=ADBA>ACDCBCC?CACCC:AAD>AAAAACCCCCBBBAAACCBBBBBBBBA?B999BB?B?C?BBBB999
@ATNG8:03003:06426
GATGGTAGCGCATATCAGCGCAGCCCAGCAAGATCAGGAACTCTAGAAGAATTCAGATTTTTAACACGAGAGTAAACGTAAAAAGAAGGTTTTACAAGACTCACGTTAACAATATTGCAGCAGTACGCACACAATCGAAGCGCAGTAAGGATGGCTAGTGTAACTAGCAAGAATACCACGAAAGCAAGAAAAAGAAGTACGCTATTAACTATTAACGTACCTGTCTCTTCCGAAACGAATGAGTACTGCGTCTCACTCTCGCCTACCATCGATTCCGGATAGTCT
+
/68838///99<70///89;77///)////5///>;94;7//////;7;;6=9:9999999(98<AA<BB<<?AA.9;99444$4;7<5;;;0;;<8<<@999@@A;A@<<7;CA=@@ACCBBCBCAA@GBCCACCCCAC@@@@@CC@C@CAA?AAABCCBC@@AABBC@AA?ABB49::9:/99:3:AAAA3AA>B@A@BBBBB?B@@@?C>A=>:ACC@BB@BB00-0;>@A>>>>=;;:CBBBCCDBC<<;BBBBBDDE@DCC?CBB@@@=@=@>@@@C;;;
@ATNG8:03004:06433
GATGGTAGGCGAGAGTGAGACGCAGTACTCATTCGTTTCGGAAGAGACAGGTACGTTAATAGTTAATAGCGTACTTCTTTTTCTTGCTTTCGTGGTATTCTTGCTAGTTACACTAGCCATCCTTACTGCGCTTCGATTGTGTGCGTACTGCTGCAATATTGTTAACGTGAGTCTTGTAAAACCTTCTTTTTACGTTTACTCTCGTGTTAAAAATCTGAATTCTTCTAGAGTTCCTGATCTTCTGGTGTCGTCTATCATGTACTTCCATCGATTCCGGATAGTCT
+
:;@?<AAA?ACBBAA<CCCC@@;6;IHFBC:::;BCC=BB@CAABBECCC?BBCBA?C?BBCC@C@CBBBBBBBB?BBBBB3BB?BCBC>BBBA>ABA>BB:>=AAAB?BBBBBA@@>B>A<?;A==>>>>>>B@??:==>>A@@@@@AAA==;A;;<>:>>:>;A??AAAA??:=====5=<>9;:::9+:>?@@:@AAAA@???A<ABBB/B===A=A=A@=@@@?;;;:>:>?==>@<@@@>??=>>@:;:A?@>>>A:;7;<A@@@BA<@<@:>>A===A
@ATNG8:02956:06452
GATGGTAGCGCATATCAGCGCAGCCCAGAAGATCAGGAACTCTAGAAGAATTCAGATTTTTAACACGAGAGTAAACGTAAAAGAAGGTTTACAAGACTCACGTAACATATTGCAGCAGTACGCACACATCGAAGCGCAGTAAGGATGGCTAGTGTAACTAGCAAGAATACCACGAAAGCAAGAAAAAAGAAGTACGCTATTAACTATTAACGTACCTGTCTCTTCCGAAACGAATGAGTACGAGAGAGCACACGTGTCTACCATCGTTATCGGAAAGTCT
+
48::5;555>>B:;;CA<;;A@@@B<BBB?A@@A@B>A=B@B@B@@=@C@C@C?:44444$4.5::@@5999:;,95>>>>49925.55)555.5;<99//...6..-8:+//;;;:;?<ABBB00000><<*99=954;>29299:49@@BC;;;6;@AAAB?@=::67+/-::9/8-/(//////#/;5=::<::<::7;6:==@7B755<>=8<;9>9995:5;??7>B=>@?@=<9999>=AA?:89?>=??>;7976;<9:;6<<<??AA=A>>>
@ATNG8:02973:06496
GATGGTAGATATATGCACGCTCTACCAGAAGATCAGGAATCTCTAGAAGAATTCAGATTTTAACACGAGAGTAACGTAAAAAGAAGGTTTTACAAGACTCACGTTAACAATATTGCAGCAGTACGCACACAATCGAAGCGCAGTAAGGATGGCTAGTGTAACTAGCAAGAATACCACGAAGCAAGAAAAAAGAAGTTACGCTATTAACTATTAACGTACCTGTCTCTTCCGAAACGATGAGTACTATAGACTATCTGAGACTACCATCGATTCCGGTTAAGTCT
+
-:;;@CLAABB==ABB=666=55//27//)//-///)/)/-86../:487476?<>:877*3133899<?<7923344444$44.4.444&445.4=<::<;55.549<6;54.444444999;556;;;;7;>BB?BBBCCBBB=B49;:29>@?@?;?8655::97431773-3933.3;;6333777#78333,7789;8>:<6@=B959;:@C@@;@;;;;:B?C?BCB=@@?===9>=?@@?BBBBBBBBB@;::A@@@@A@@?@?8:)/)/)/(0>7:
@ATNG8:02977:06452
GATGGTAGTACATGATAGACGACACCAGAAGATCAGGAACTCTAGAAGAATTACAGATTTTTTAACACGAGAGTAAACGTAAAAAGAAGGTTTTACAAGACTCACGTTAACAATATTGCAGCAGTACGCACACAATCGAAGCGCAGTAAGGATGGCTAGTGTAACTAGCAAGAATACCACGAAAGCAAGAAAAAGAAGTACGCTATTAACTATTAACGTACCTGTCTCTTCCGAAACGAATGAGTACTGCGTCTCACTCTCGCCTACCATCGATTCCGGATAGTCT
+
39;;=AB@@@@?;55::::<<=;;:8<55.5::555.5.5;<99:=74/)/)//0//7;;;;%4.4::8:<<:??@:=?@BAAA0;;4;;??@6?BC@CB@@@CE??=??AA?CAA>ABBCCBBBCCCCCCCCC=BBCC=CBDCAAAB?B@CAA>ACCCCCBC?BBBBCB?BC@CBA<?>???9@@@=ABBBB3BD@B@??BFCDC?B?BBBB>A>A@CCIIDCCCB@@=@?BAB>CCB@BAABCCBBBDABBCBCCCCBBBCACCC@C:;;CD@C?C@BCAB@@@
@ATNG8:02980:06484
GATGGTAGGCGAGAGTGAGACGCAGTACTCATTCGTTTCGGAAGAGACAGGTACGTTAATAGTTAATAGCGTACTTCTTTTTCTTGCTTTCGTGGTATTCTTGCTAGTTACACTAGCCATCCTTACTGCGCTTCGATTGTGTGCGTACTGCTGCAATATTGTTAACGTGAGTCTTGTAAAACCTTCTTTTTACGTTTACTCTCGTGTTAAAAATCTGAATTCTTCTAGAGTTCCTGATCTTCTGGGTGCGCTACAGTCTCTCTACATCGATTCCGGATAGTCT
+
5<<<?CCC@CCCBBBBBCCBCCCCCCCCDICB?BDDD>CC?B@BCCCCBB?BCCCC?B?BBCC@C?AAACCCCDD?BCCCC3CB?B99:59A@@>ABB?BC>==>CCB?BBBBBBBB@@@@<@<AAA@@>>><A???;A@@@@A?????AA=<=><:::=AA<A<A@@>AAAAA8<<<<<3<9=955555'6::<=9>>?>???=?@:>???/?AAAB=C;??=AAAA>>>:=9=>==::8:@DD9:::A@@@>>AAAC=AAAC===>>>>9>9>9>>=>=@@
@ATNG8:02985:06457
GATGGTAGGCGTGTGAGAGTCTGCCCAGAAGATCAGGAACTCTAGAAGAATTCAGATTTTTAACACGAGAGTAAACGTAAAAAGAAGGTTTTACAAGATCTCACGTTAACAATATTGCAGCAGTACGCACACAATCGAAGCGCAGTAAGGATGGCTAGTGTAACTAGCAAGAATACCACGAAAGCAAGAAAAAGAAGTACGCTATTAACTATTAACGTACCTGTCTCTTCCGAAACGAATGAGTACGATGAGAGAGCTCTCTCTACCATCGATTCCGGATAGTCT
+
:;AA;=@B@CCBCA@@CBC@@?;;4)4;;=BB;:<B>B?BBDC@@@=;;7;@AC@;;;;;);=A?@>>?BBA??8?<;;:::,00)/*000(0/95:?<:BA@ABA/3/2838..(..56...225566::AA:>=>@<>>>>@@??;?;?>B?BCCBCBAA>ABB@AA>AA=@AA<@@@??29:71/////(//(/8357A@@>=D;??AA<@=;>;??;?CC?>>><><>=C8;9949===::9AAAA???;;;@>>>>AAB@@:>>@@@A:>:>=@@@@?==
@ATNG8:02988:06469
GATGGTAGACACGTGTGCTCTCTCGTACTCATTCGTTTCGGAAGAGACAGGTACGTTAATAGTTAATAGCGTACTTCTTTTTTCTTGCTTTCGTGGTATTCTTGCTAGTTACACTAGCCATCCTTACTGCGCTTCGATTGTGTGCGTACTGCTGCAATATTGTTAACGTGAGTCTTGTAAAACCTTCTTTTTACGTTTACTCCCGTGTTAAAAATCTGAATTCTTCTGAGTTCCTGATCTTCATGGAGATACACATGATACTCTACATCGATTCCGGATAGTCT
+
77<86::@BBB;;6=965??B<A;@AAABDHGAIDCC?CD@C@CB@@CDC?A@@AA6;5;:99=B9<===B@:771333333#336;;<=587::+//;5;;:BB=BAA?AAAAABBB@???<@<>>>AA@;:5;>==5;;AAAA>>>>>?>;;;=5;;==AA=A====@@???B7:;>AB6B<B5;:DDD/@@;;;3;?>?A:?>>>19888(587<>;A<>><>>@>>@<@6:97;==5;:;=;?B;;;??C;;;;;@AA>>>>>?=>==:==B=A@@@>>=
@ATNG8:02991:06473
GATGGTAGCGCATATCAGCGCAGCCCAGAAGATCAGGATCTCTAGAAGAATTCAGATTTTTAACACGAGAGTAAACGTAAAAAGAAGGTTTTACAAGACTCACGTTAACAATATTGCGCAGTACGCACACAATCGAAGCGCAGTAAGGATGGCTAGTGTAACTAGCAAGAATACCACGAAAGCAAGAAAAAGAAGTACGCTATTAACTATTAACGTACCTGTCTCTTCCGAAACGAATGAGTACTATGTAGAGCTCTATACTACCATCGATTCCGGATAGTCT
+
::??6?;ABA@666;;556<@A<<>6=;;5;666;=7<<@966=@@=A?4:299:44444'4259C@CC>BCCF=@B;;;;;*;C>C5;;;.;A??CBABACCBC>B>BD>BBB?BBCC:;:CCCBBB?><;>@AD@CCBBBBBB@B?BBB>BBBCCBAC>BC@?@?55A5>>B<96755-5:9457868(88/599;=@?=>:=9=>76178;>A=>:=AA?;;;=B=BBB:@BB>ACAA???BAAABBBCCCBAABABBBBB@B@AABB>A?B?AAABA99
@ATNG8:03000:06486
ATGGTAGTGTCATATGAGAGTGTGTACTCATTCGTTTCGGAAGAGACAGGTACGTTAATAGTTAATAGCGTACTTCTTTTTCTTGTCTTTCTTTGGTATTCTTGCTAGTTACACTAGCCATCCTTACTGCGCTTCGATTGTGTGCGTACTGCTGCAATATTGTTAACGTGAGTCTTGTAAAACCTTCTTTTTACGTTTACTCTCGTGTTAAAAATCTGAATTCTTCTAGAGTTCCTGATCTTCTGGGTCTCTCTCTCACGCACTACCATCGATTCCGGATAGTCT
+
-55088?@@555:9;999<///<9:565<<:6;;B<4==29.4444444.49;;?:>:BBCBAFAEDB;;;>;;46/<<<*9=4///77.//0)/)4::5::385449;6::<<:=::6::<6:6:=888@8818@>>;CCHCIHFEHBBBB;;;C>BBC?BCBIACDBBBBBCC7;;@@?2?5;5;A@AA0@BAAA<B@@@BC@A@B>BBBB2BBBCC@D@CB@CCCCCBL@CABBBCCCABCBD=CBBBCCCCCCCCBBBBC::8:BBBBB@C?B@BC::;AA
@ATNG8:03001:06450
GATGGTAGTACATGATAGACGACACCAGAAGATCAGGAACTCTAGAAGAATTCAGATTTTTTAACACGAGAGTAAACGTAAAAAGAAGGTTTTACAAGACTCACGTTAACAATATTGCAGCAGTACGCACACAATCGAAGCGCAGTAAGGATGGCTAGTGTAACTAGCAAGAATACCACGAAAAGCAAGAAAAAGAAGTACGCTTTTAACTATTAACGTACCTGTCTTCTTCCGAAACGAATGAGTACTGCGTCTCACTCTCGCCTACCATCGATTCCGGATAGTCT
+
///86788<554:;?:==>?C?;;:5:9<5::<6669>75555444.47275////9;;;;&<7<=665;<<555)5544444$4;5:49;;0;=>8=666>=<AB?B?BB?DBB?BCCBBBAABBB@@@CBB49:AA>BCCCCCCC?B?BCC?ACBBBB@A=?::;;:49@:9878778888*877877777$3;4::==BBBBB5@=@A9959?A?@A?<?;735/7838388818;;.22298=8788;;;>>BCHB?;;;:==A<A;;;??:>;>679A7778
@ATNG8:02959:06539
GATGGTAGGTGCACATGAGTGTATCCAGAAGATCAGGAACTCTAGAAGAATTCAGATTTTTAACACGAGAGTAAACGTAAAAAGAAGGTTTTACAAGACTCACGTTAACAATATTGCAGCAGTACGCACACAATCGAAGCGCAGTAAGGATGGCTAGTGTAACTAGCAAGAATACCACGAAAGCAAGAAAAAGAAGTACGCTATTAACTATTAACGTACCTGTCTCTTCCGAAACGAATGAGTACGATGAGATCTCGTGTGCTACCATCGATTCCGGATAGTCT
+
/6:;8;;C@=?;;===<<565555967::6///;;<0965@CBAAB?BB?B@ECCBBCCC5B@DCDECCCCCCD=CCDDDDD3CC?B=@@@3?@A@BCCCCCCCC@CABB?BCB=BBBBBBBCCCCBCBCCC?CCCC>A@CCCC??<@@C;:8;BBBBBBC@CCCAAA?AA?CBB<>>BBA<BBB?BBBBB3BD@B999CCCBB?@<@?@?8=9=?CCC@CC;;;BB?B?BCC=BBA?@A@CCBCBBBBBBBBB@@@>>>BCCCD?D:;;AA<A=A:??A@::9
@ATNG8:02965:06525
GATGGTAGGCGGACATACATACGCGCCAGAAGATCAGGAACTCTAGAAGAATTCAGATTTTTAACACGAGAGTAAACGTAAAAAGAAGGTTTTACAAGACTCACGTTAACAATATTGCAGCAGTACGCACACAATCGAAGCGCAGTAAGGATGGCTAGTGTAACTAGCAGAATACCACGAAAGCAAGAAAAAGAAGTACGCTATTAACTATTAACGTACCTGTCTCTTCCGAAACGAATGAGTACGATGAGAGAGCTCTCTCTACCATCGATTCCGGATAGTCT
+
=CAA>@BC@CC>AABBBDCDDCBBBB?BBB@CBBBAA=A>BBCCBBC@BB?B?BBB@@@@@0@@CCCCDABACCD>CCCCDDD3CC@C?BBB<BCCBCBBBCCCCD?B?BB@BBB@BBBBCCCCCCCCBBBBE@CCCC?BBCCCCAA?A@CAB@BCBCCCCC@BBCBBBBB>??>9>>===6><<;99999(:@@B:99CCBBB>A>ABB@7;7;BCBB@BCBBBBB@C@CCC=C@@>@BBBCCCBABCCCBBBBB?>=>@@@CC?C=88:B<@<@;AAAA<<<
@ATNG8:02969:06542
GATGGTAGTGTGGTGCTCTGAGAGTAGTACTCATTCGTTTCGGAAGAGACAGGTACGTTAATAGTTAATAGCGTACTTCTTTTTCTTGCTTTCGTGGTATTCTTGCTAGTTACACTAGCCATCCTTACTGCGCTTCGATTGTGTGCGTACTGCTGCAATATTGTTAACGTGAGTCTTGTAAAACCTTCTTTTTACGTTTACTCTCGTGTTAAAAATCTGAATTCTTCTAGAGTTCCTGATCTTCTGGTCTACTACACTGTACTCTACCATCGATTCCGGATAGTCT
+
3344.4444///)///////97///////7;;;;7;444(4:39.66>=>>>:CBCCCBC@CDAA?AAGCCDCCCDC@CCCCD5DE?@ACC;A;;;29594;B=AAA0/0,/>ADCC;;;;BD?B@BBCD;;<A?AACC8;;BBBBCCCBBBBBBBB?CBB?BB?B@BBCCCCDCB??;;;;.;=A<@@CBC0AAAAA;@CCCICCBCB?CIEF5CABAC@C?AA?BBCCBBB?B@BBB;;;<;;9=999BBAAACCCAAACB@?9929>==@@<@?C?BBBC;;;
@ATNG8:02980:06546
GATGGTAGATATATGCACGCTCTACCAGAAGATCAGGAACTCTAGAAGAATTCAGATTTTTAACACGAGAGTAAACGTAAAAAGAAGGTTTTACAAGACTCACGTTAACAATATTGCAGCAGTACGCACACAATCGAAGCGCAGTAAGGATGGCTAGTGTAACTAGCAAGAATACCACGAAAGCAAGAAAAAGAAGTACGCTATTAACTATTAACGTACCTGTCTCTTCCGAAACTAATGAGTACTATAGACTATCTGAGACTACCATCGATTCCGGATAGTCT
+
44<>:>CCBCCCCCCCCCDCCCBBB?BCC@CCCCBB?B@CBBCCCB>BB?B?BBAABBAB2C@CBAABBBB@@@8@BBDCCC0CA?C@DCD6BCC@BBBBBBB@@=@@BCADBB?BCCCBCCBBBCCECCBB?BDCD?AABBBBBB?B@BBB?BCBCCDCC@CAAABB@BB?BBB>AA@@@8@==999999(9A?C:89CDCB@:>:=@AA:=:>CBBB@BCCCABC@D@CCC<CBC?AAAACCDAABBBA??@CCCD@@BCCAB=ABBBAA<A<?>BBBB888
@ATNG8:02984:06529
GATGGTAGATATATGCACGCTCTACCAGAAGATCAGGAACTCTAGAAGAATTCAGATTTTTAACACGAGAGTAAACGTAAAAAAGAAGGTTTTACAAGACTCACGTTAACAATATTGCAGCAGTACGCACACAATCGAAGCGCAGTAAGGATGGCTAGTGTAACTAGCAAGAATACCACGAAAGCAAGAAAAAGAAGTACGCTATTAACTATTAACGTACCTGTCTCTTCCGAAACGATGAGTACTATAGACTATCTGAGACTACCATCGATTCCGGATAGTCT
+
4;::5:;==BBBEAAA<<=?=DFKD<:;B?BB@@@:29.49;:@@B?B@=@?::5::==?+=7=@@ACBBBB?=6<;994444#44.47>@@2==?<@BBCBBBAB?@@BC@CBC@CCBBBCCCBBBCCFCBB@CBBB@CBBBCA@A@C@B;;9;BBCBCBD@DBCABA?DD@CCG:9:A@>8=:929<<<?1?C?CBBAAABBB?C?C@@@7;7;BBBB@CBA@@AA;<6<<<3<00///;>@BBBCCAAACBBBBABBBDBAA=??@BBC@C?D?BBBB@::
@ATNG8:02986:06549
GATGGTAGTGTCAGTGCGCGTCGTCCAGAAGATCAGGAACTCTAGAAGAATTCAGATTTTTAACACGAGAGTAAACGTAAAAAGAAGGTTTTACAAGACTCACGTTAACAATATTGCAGCAGTACGCACACAATCGAAGCGCAGTAAGGATGGCTAGTGTAACTAGCAAGAATACCACGAAAGCAAGAAAAAGAAGTACGCTATTAACTATTAACGTACCTGTCTCTTCCAAACGATGAGTACTATAGACTATCTGAGACTACCATCGATTCCGGATAGTCT
+
345<5<DE@@?>>=<==?CCB?>>>8<<:55555594=:>=?>=/0)//)/)----/;;;+;699954399333(3844444$44.47==>2?>><>@?C9;6::79?BA@BBC@FCC@AACCBBDFFFDBB@BCBB@E@@@AAAA=B?A;;9;BCDCCCC?AABCFE?@?=????AA99:,99939<=??1?A=A9::AA@88188==AD9=9==A?@6;;BB@@A?B>@@5;00000:::DBBBBBBA@ACCCAAACC???<?999AA@C>A>ABB@000
@ATNG8:02999:06506
GATGGTAGTATATCGCCTCGCTATCCAGAAGATCAGGAACTCTAGAAGAATTCAGATTTTTAACATCGAGAGTAAACGTAAAAAGAAGGTTTTACAAGACTCACGTTAACAATATTGCAGCAGTACGCACACAATCGAAGCGCAGTAAGGATGGCTAGTGTAACTAGCAAGAATACCACGAAAGCAAGAAAAAAGAAGTACGCTATTAACTATTAACGTACCTGTCTCTTCCGAAACGAATGAGTACTATAGACTATCTGAGACTACCATCGATTCCGGATAGTCT
+
44>>:>CBCBB@>?==066;;;;@;6;??;995555.5.5<<6:6>9>=:B?@A==9A@A0@<@000:<<<A99948@<>>>>+:838.733&3:;6<=====<<A?A=@@=@@A?BCCCCCCCCCCCCCCCC@CCBB?BBBBBBAB>B@CBB?BCCDCCDC?CBBBCC?BB??>?<@@??=5<99399::9:%:@?A998KCB>><?<??BB<><>@CCC@CCAAABB=A=999.9::38=??BCBCEEBBBABBCBBBAABCCBB?B>>?DC?D?B?BCCA998
@ATNG8:03000:06510
GATGTAGAGTATCATGTGTATCTCCAGAAGATCAGGAACTCTAGAAGAATTCAGATTTTTAACACGAGAGTAAACGTAAAAAGAAGGTTTTACAAGACTCACGTTAACAATATTGCAGCAGTACGCACACAATCGAAGCGCAGTAAGGATGGCTAGTGTAACTAGCAAGAATACCACGAAAGCAAGAAGAATAAGTACGCTATTAACTATTAACGTACCTGTCTCTTCCGAAACGAATGAGTACGTGTGACGTACGTGAGCTACCATCGATTCCGGATAGTCT
+
:;A?==BCBBGDCDBBAAAAABAA=ABF@CDCA@@=@>A@BDB@A>@C?C@CBBAAAAA5B@CECDCCCCBBC=ABAAAAA0@C>B=BBB:BCBGBCCBBCCDD@D@@?=?AB>AAABDBBBCCCFCCFCC@CBCJ@BBBCBBCC>B>B:::;DDDCBBC@BBBCCB@AA?AAA=@ACCC>CAA=@@=@C?BB@ABABBBCBB@EAHBCA@CAGCFCC@ECCCCCC@C@AAA<ABB=@@@BCBABBBAABCCCCBBBDBBCBBD?B;;;BB?D?CAGECCBBC
@ATNG8:03003:06531
GATGGAGCTCGCTGATGATATCTCCAGAAGATCAGGAACTCTAGAAGAATTCAGATTTTTAACACGAGAGTAAACGTAAAAAGAAGGTTTTACAAGACTCACGTTAACAATATTGCAGCAGTACGCACACAATCGAAGCGCAGTAAGGATGGCTAGTGTAACTAGCAAGAATACCACGAAAAGCAAGAAAAAAGAAGTACGCTATTAACTATTAACGTACCTGTCTCTTCCGAAACGAATGAGTACGAGAGAGCACACGTGTCTACCATCGATTCCGGATAGTCT
+
==BB?BBCCCCABCBBBBBBBC@B?AFFADFCCBB@B@DCCCCCC@CC@C@CCCBBBBB3B@DCCABBBBBBC=AAAAA@@,9;4:.9::*;@A?BAABGCDFD@D@CC?BBB?BDBCBBBADCCCEDCBC@CCCC@CCBBCCBB?C@CBB@BCCBBBBC@CCCBAA>::7:BB=@@999:+:==9?BBABB)??<>989BBCCC=?=9<??1818?CAB?BBDBCBB?B?;;;0;::6:??CCCCCAAABBBBBBBBBBBBBBBB?B997??<@<@<@@@@>>>
@ATNG8:02965:06586
GATGTAGCACGACACGACGATGTGTACTCATTCGTTTCGGAAGAGACAGGTACGTTAATAGTTAATAGCGTACTTCTTTTTTCTTGCTTTCGTGGTATTCTTGCTGTTACACTAGCCATCCTTACTGCGCTTCGATTGTGTGCGTACTGTGCAATATTGTTAACGTGAGTCTTGTAAAACCTTCTTTTTTACGTTTACTCTCGTGTTAAAAATCTGAATTCTTCTAGAGTTCCTGATCTTCTGGTATGACTAGTGTACTACTACCATCGATTCCGGATAGTCT
+
9:@@@?B@@CBABCC@@AA@AABBCBBBBBB@BKGL>CC@C@CBBBBBB@CCBCB?B?BBBB?B?ABCBCCCCD@@??@??(?<;>99:,8BAB?DAA@CE@::9BB?CBBBBBBB?BBB?B@C===B;;;<@CCB=B;;;@@@@@?>>:;;>9=>==A@1818:;>A@@>@999;;;,:-6/555565%5:::=0////..779958>>>)8...3.3)226:>><@AA8<;>:99AA5::>8>=>>====;;;;;@;;;?@@=AAAA?@<@=@:>=>????
@ATNG8:02972:06556
GATGGTAGCGCATATCAGCGCAGCCCAGAAGATCAGGAACTCTAGAAGAATTCAGATTTTTAACACGAGAGTAAACGTAAAAAGAAGGTTTTACAAGACTTCACGTTAACAATATTCAGCAGTACGCACACAATCGAAGCGCAGTAAGGATGGCTAGTGTAACTAGCAAGAATACCACGGAAAGCAAGAAAAAGAAGTACGCTATTAACTATTAACGTACCTGTCTCTTCCGAAACGAATGATACTATGTAGAGCTCTATACTAATCGATTCCGGATAGTCT
+
4=@=<@5544:?B@@@AACCBCBCC>B;;9;BBCBB@B?CCC@A@A>AB=@=@BCCDEHE5B?BBB;;;DCCFHGCB@AEEE5AA?C@CDE;BCA:@>00)00@>?<@?BB?BCB5:;:;;9AAD::9BAAA=BAAA?BAABBB??<A@CAA?ACBBBCBD@BBB;;;?AAADA@;=00+00*/:;)/7??@1?C>B>>>BBBBB?B?BBCE>A>=BGAB?ACCCBCC?B?A@?9A;;6;CCCDCCBAABCCBBABAAACCCBA<ABCCB;=;=@CBC=>>:
@ATNG8:02986:06560
GATGGTAGCTCACGGTACGTCACACGTACTCATTCGTTTCGGAATGAGACAGGTACGTTAATAGTTAATAGCGTACTTCTTTTTCTTGCTTTTCGTGGTATTCTTGCTAGTTACACTAGCCATCCTTACTGCTGCTTCGATTGTGTGCGTACTGCTGCAATATTGTTAACGTGAGTCTTGTAAAACCTTTCTTTTTACGTTTAACTCTTCGTGTTTAAAAATCTTGAATTCTACTAGAGTTCCTTGATCTTCTGGTAGAGCGTGCATATATCTACCACTCGATTCCG
+
-778<==@<<7///)/:///;<555<=;44559.0779/9;)/)////7955059;;;5:5555<7<5;?;;;:988533333$334::==?1<<98-3332897;983;<27333987714==5;6998./...-266--(---56895558::96662669888085;;=>>>>@A:=<<9;+:-65,59=AA.99:::195///;7;=?=>=/6666)7//+-=292///;98:=9<6=:>:>BA=>:>AA;?@@888>A>?888>9:97783/./..75,5,5
@ATNG8:02958:06647
GATGGTAGCATCATGCATATCTCACCAGAAGATCAGGAACTCTAGAAGAATTCAGATTTTTAACACGAGAGTAAACGTAAAAAGAAGGTTTTACAAGACTCACGTTAACAATATTGCAGCAGTACGCACACAATCGAAGCGCAGTAAGGATGGCTAGTGTAACTAGCAAGAATACCACGAAAGCAAGAAAAAGAAGTACGCTATTAACTATTAACGTACCTGTCTCTTCCGAAACGAATGAGTACCTCTCAGACGCTCGTCCTACCATCGATTCCGGATAGTCT
+
:<><655>?@BB>CDBCCCCBB<CB:?@D@C966<<:>:>B>@@@@<A@>A>BB??>=?>+<:=>>BBBBBBBC=A@:9999$9<6;2444&555.5;;:BBCAA7;49>29:@;>@B?@?CCDDCCCCCCC@BBBB>BB;<;C:;5;=A;;4:::A@??C>@@B?@?=??>BCB?BB<;;3<<<198>>@/?@;@BB??>?=?9?=@BBB<?;@BECDAFCBBBCB@C@DDD<ABB?BBBDBBB?A??@BCCCCCDBBCD?DAA<?899>>;?=B<AACAD@?
@ATNG8:02963:06641
GATGGTAGGAGACACGTCGCACACGTACTCATTCGTTTCGGAAGAGACAGGTACGTTAATAGTTAATAGCGTACTTCTTTTTCTTGCTTTTCGTTGTATTCTTGCTAGTTACACTAGCCATCCTTACTGCGCTTCGATTGTGTGCGTACTGCTGCAATATTGTTAACGTGAGTCTTGTAAAACCTTTCTTTTTACGTTTACTCTCGTGTTAAAAATCTGAATTCTTCTAGAGTTCCTGATCTTCTGGGTCTACGCTCGTCGCGCTTACCATCGATTCCGGATAGTCTC
+
3<::=@AA?CCBA@665;==<@@BB@?@>BBC=BBB@6@@25.55555:<5;:99=.9.45:>8>9<<<A?>;:=6@@?@<.>>9;7998+=::9=??@=@A69:??=?6>?::??AA?AA>;A7;=@::988::::=5999799<;<>?756::=887849:7<8767999=>>9>8867'//66069===,//667,323-/..63505:::*:7;;>4>:>@<>>>@???<@;??;;;>;????9??;;///7776;ABB@@<@B<=>=?;;5;8=:;337,,,,
@ATNG8:02975:06619
GATGGTAGAGTACAGTGTAGTAGACCAGAAGATCAGGAACTCTAGAAGAATTCAGATTTTTAACACGAGAGTAAACGTAAAAGAAGGTTTTACAAGACTCACGTTAACAATATTGCAGCAGTACGCACACAATCGAAGCGCAGTAAGGATGGCTAGTGTAACTAGCAAGAATACCACGAAAGCAAGAAAAAAGAAGTTACGCTATTAACTATTAACGTACCTGTCTCTTCCGAAACGAATGAGTACTATAGACTATCTGAGACTACCATCGATTCCGGATAGTCT
+
9:<<9BBBACBCAEEBCBCA>@A00)///)/<<B;:.9;=?>995>5>@;>9;<<78999'7-779>98>9378)8<;:99*4<6;.555&5<<9>@@>=@=9;69===9B??<;>BABBBBBA;<<BBA@<@A@@=@@@CCBBA6;5;;;5;BBBCCDD@@??ABB?AA?BBB799@?=6=8929:::::%:;8;>6??BBFDD<A<;:;>2757<@994;;:9:9A8=4>=<6<73-7878?<<>BBBBB@ABDCCCBBCBDAB=??????<@<A799AAA99
@ATNG8:02990:06633
GATGGTAGTATAGAGCTCTACATAGTACTCATTCGTTTCGGAAGGGACAGGTACGTTAATAGTTAATAGCGTACTTCTTTTTCTTGCTTTCGTGGTATTCTTGCTAGTTACACTAGCCACCCTTACTGCGCTTCGATTGTGTGCGTACTGCTGCAATATTGTTAACGTGAGTCTTGTAAAACCTTCTTTTTACGTTTACTCTCGTGTTAAAAATCTGAATTCTTCTAGAGTTCCTGATCTTCTGGGTGCGCTACAGTCTCTCTACATCGATTCCGGATAGTCT
+
BACF?AAB?@?@A@DCCCBCCCCDBCCEFCBC>BBDE>CB?B=@@;@BAB?BCCAB?A>AA;;9;?BBCCCCCCEIEDDDD2CCACBBB<BCCC?CCC?CF;;;CCDC@BBBDABBD@@BB=B?BBAA@@?@<??AA;??AABB::9@>?>BBBB@??@@BB?C@B???A<==>579;9<.<:@:A>@>@/>>A@@6==>;;:@>;;4;99:):9;79.996816AAAAAA<@<>;::8817898.99:77;97775677?<>=A>>>==?<A<A>>>>>>>?
@ATNG8:03000:06621
ATGTAGACGAGCGTCGTGAGAGGTACTCATTCGTTTCGGAAGAGACAGGTACGTTAATAGTTAATAGCGTACTTCTTTTTCTTGCTTTCGTGGTATTCTTGCTAGTTACACTAGCCATCCTTACTGCGCTTCGATTGTGTGCGTACTGCTGCAATATTGTTAACGTGAGTCTTGTAAAACCTTCTTTTTACGTTTACTCTCGTGTTAAAAATCTGAATTCTTCTAGAGTTCCTGATCTTCTGGGCAGACTCTCACACGCCTACCATCGATTCCGGATAGTCT
+
******,,-77888444455==9=@@@B@A=B@BB=BC@C@BBCBC@@?ABBDJ?C?BDDCAC@CECCCGCDD?BBDDD5CC?D@A@;@AAB6;9@;@A8::?BBB@CCDBBBCB@CCCAC@CCCCBBBC@CBDC;;;CCCBBBDCBBBBBBB?BBC@BDAE@CBBABBBBA>A;;;;.;;@=ACCCC5CCBBB=BAAAAAJDBB@EEIE5DBCCB>A?BC@BBBDEBB@B=@@@@@B>BABF?CCCC;;;@@ACCCCM@CBB?A@@@BC?B?B?@@?C;;;
@ATNG8:02957:06655
GATGGCGAGAGTGAGACGCAGTACTCATTCGTTTCGGAAGAGACAGGTACGTTAATAGTTAATAGCGTACTTCTTTTTCTTGCTTTCGTGGTATTCTTGCTAGTTACACTAGCCATCCTTACTGCGCTTCGATTGTGTGCGTACTGCTGCAATATTGTTAACGTGAGTCTTGTAAAACCTTCTTTTTACGTTTACTCTCGTGTTAAAAATGCTGAATTCTTCTAGAGTTCCTGATCTTTCTGGATACACTCATGTGCACCTACCATGATTCCGGATAGTCT
+
/8776<@ABBEEDDCBB;:6==BCCCCC?B@@@:AD?C?ABCCBBCA;00B@+0*0=>@;A;@A?ACCBDL@BBAAA1AA?BBBB5;A>>:=00*0/)/889;;7;;9????@8=@@3929@@@@@>>;>::=15///..399:;::8777398<:=?;B=@>>>>>=;;456555&527389999.77777,5296877---(----$---33839333.38...3349288:<555,599168;9;=78///78335///>5777??49375777697;
@ATNG8:02966:06685
GATGGTAGGCGAGAGTGAGACGCAGTACTCATTCGTTTCGGAAGAGACAGGTACGTTAATAGTTAATAGCGTACTTCTTTTTCTTGCTTTCGTGGTATTCTTGCTAGTTACACTAGCCATCCTTACTGCGCTTCGATTGTGTGCGTACTGCTGCAATATTGTTAACGTGAGTCTTGTAAAACCTTCTTTTTACGTTTACTCTCGTGTTAAAAATCTGAATTCTTCTAGAGTTCCTGATCTTCTGGGTCTACGCTCGTCGCGCTACCATCGATTCCGGTTAGTCT
+
////)-550-0/7779:@@B;;;<>>CBBAA@=A;:;/;A@D8;;@CCCDAFEFCA?A?BDBC?B>@@AACBAAB==<=<=,>=8>@@A;@ABB?AAA@BB?A@@A??<??A@C????B>>9=8=>======:>>>>5;;=>??;;;@AAA<77=6///7<=9@9A>??AC;;;=>>>AA1?3858BEHH.;;888-8;>=>?===@=AAAA/<;;;=:==AA=AA@@@@@=B=AB;;;;5;===8>AAB@@>>>===?@@???C=A;;;@@:=:=;>:>>>>@
@ATNG8:02969:06684
GATGGTAGCTATACGTATATCTATGTACTCATTCGTTTCGGAATGAGACAGGTACGTTAATAGTTAATAGCGTACTTCTTTTTCTTGCTTTTCGTGGTATTCTTGCTAGTTACACTAGCCATCCTTACTGCGCTTCGATTGTGTGCGTACTGCTGCAATATTGTTAACGTGAGTCTTGTAAAACCTTTCTTTTTACGTTTAACTCTTCGTGTTTAAAAATCTGAATTCTTACTAGAGTTCCTCGATCTTTCTGGTATGACTAGTGTACTACTACCATCGATTCCGGACTAGTCT
+
39::=>;@?;<==666>?><=<>655555555.5///)/:27)////::9:7;<=@B;A6:988380549;;;;:>6?BFED2@@<<88;;.8866)//659;+33339<0739999<<:8=:6:5;99//.3346967222288;55556665522+/..2./(/055699999:397757)5+55,59=<<*88=<<1:,//9@9==>888*8888(8889616777+//87755548)/..772..'-22(,,,,2567888888887655/55559<9<8<8688?===9
@ATNG8:02972:06694
GATGGTAGATATATGCACGCTCTACCAGAAGATCAGGAACTCTAGAAGAATTCAGATTTTTAACACGAGAGTAAACGTAAAAAGAAGGTTTTACAAGACTCACGTTAACAATATTGCAGCAGTACTCACACAATCGAAGCGCAGTAAGGATGGCTAGTGTAACTAGCAAGAATACCACGAAAGCAAGAAAAAGAAGTACGCTATTAACTATTAACGTACCTGTCTCTTCCGAAACGAATGAGTACGAGAGAGCACACGTGTCTACATCGATTCCGGATAGTCT
+
<=CC?BCBBB>BBBCCCCCCCCBCD?CBB?BC@B99;;@DDBBB@@=?A>A?BBAA@;:;+>>BBDCCBBBBBB<AAABCCC5DC>B5;;;.;CC@CCECICCCC@D?BBAFBB?BBCABBCBCCCCCBBCGAC@A@?AABBBAAB?B@CAA?ABDECCCC@CBBBDD?BC?:::399999.8<<997978'7?<C=>>CBBBE>@=?BBA5:59?B@A=@B@@@CC?C?CCC>AAD@CBCBBBBBBBBCB>>>BBBCCBBBBBBBCB@==8<8=8=AAA?>>
@ATNG8:02997:06669
ATGAGTCTCAGATAGTCTATAGTACTCATCTGTTTCGGAAGAGACAGGTACGTTAATAGTTAATAGCGTACTTCTTTTTCTTTGTCTTTCTGTGGTATTCTTGCTAGTTACACTAGCCATCCTTACTGCGCTTCGATTGTGTGCGTACTGCTGCAATATTGTTAACGTGAGTCTTGTAAAACCTTCTTTTTACGTTTACTCTCGTGTTAAAAATCTGAATTCTTCTAGAGTTCCTGATCTTCTGGTATGACTAGTGTGCAGATACTACCATCGATTCCGGATAGTCT
+
-----//444977:////999::;;/////////)/4.4.55:<<@@=A@:>:9B:@CBB>@=ABA?;;;;=444=<;'333(3899=,738;;177717833322268>@@AB@BB>BBB@CAECCCCCCC?CCCCACAAACDCCCCCCBBA@@>@CB?CC?B@BBAB@@@BC@BBCCB7C=@:;;DED0AA;;;0;BAABCCBCB@CECH5CCCCJACACC@CCBBBCB@C@BBCCCB?B::7;BCCCBBBCCBCCCCCCCCBB;;7;@BCAA?A?C?BCDCC@A
@ATNG8:02959:06726
GATGGTAGACACGTGTGCTCTCTCGTACTCATTCGTTTCGGAAGAGACAGGTACGTTAATAGTTAATAGCGTACTTCTTTTTCTTGCTTTCGTGGTATTCTTGCTAGTTACACTAGCCATCCTTACTGCGCTTCGATTGTGTGCGTACTGCTGCAATATTGTTAACGTGAGTCTTGTAAAACCTTCTTTTTACGTTTACTCTCGTGTTAAAAATCTGAATTCTTCTAGAGTTCCTGATCTTCTGGATAGCGACGCGATATACTACATCGATTCCGGATAGTCT
+
::?@=??BCB@?;5595<<<BCBCCBBBCB;<7;BBB=BD?B>BBBBBBC?BBCBD?C?@?@E@B?BBBCDCBBB?>><=;.?A>ABCE=BBBC?BCD@CC>989@@@<AAABBBBD?===<@:>;;;?@@@=AA>>7;;;;;=888===>>>??<@@B=??:=9====BB@@@;;;999,76:45////'/9333(--5---8<8:-5222$257785:55515>>ACAA;A4;=AA;;8;BB;???@;;;=;;;===>>??>A==;;;>:>:>=@BB????
@ATNG8:02972:06705
GATGGTAGTATATCGCGTCGCTATCCAGAAGATCAGGAACTCTAGAAGAATTCAGATTTTTAACACGAGAGTAAACGTAAAAAGAAGGTTTTACAAGACTCACGTTAACAATATTGCAGCAGTACGCACACAATCGAAAGCGCAGTAAGGATGGCTAGTGTAACTAGCAAGAATACCACGAAAGCAAGAAAAAAGAAGTACGCTATTAACTATTAACGTACCTGTCTCTTCCGAAACGATGAGTACTATAGACTATCTGAGACTAATCGATTCCGGATAGTCT
+
:;<A?=><??<<<:;>9;;<6;6<>6;:?5:455>>8@;<<AAAAB?@@8<5:?994999(93455<==<<555(93<?@@=)446;.555&555.5555<<<<<:>:==8<::39:8445<666>A<<;99494499)44448;45057<5405=::?>BC=BBB899=AA?@B<6333//(/88*//;;;;&77178:?=BBBB=;9757:,5-57>>><>A@BCBC@C=@@A9??=>=??@@AB???CCB???CCCCCCBBB@BBBBC@F>A>ABBBA??
@ATNG8:02993:06746
GATGGTAGCGCATATCAGCGCAGCCCAGAAGATCAGGAACTCTAGAAGAATTCAGATTTTTAACACGAGAGTAAACGTAAAAAGAAGGTTTTACAAGACTCACGTTAACAATATTGCAGCAGTACGCACACAATCGAAGCGCAGTAAGGATGGCTAGTGTAACTAGCAAGAATACCACGAAAGCAAGAAAAAGAAGTACGCTATTAACTATTAACGTACCTGTCTCTTCCGAAACGAATGAGTACGATGAGAGAGCTCTCTCTACCATCGATTCCGGATAGTCT
+
9:000009;BDB@@@CCCBBBBBCC>CCD@BCCHCB@B@CCDDCBA>AB>A=ABB@@@@@0@=BCCCCCCCCCC9B=:::::*;C>C4;;;*;DD?FAABCDCCC@C@BB?BCC@BBCCCBBCBBBBBDCCC@CDCC@CBBBCCCC?CAECB?BCCDCCCC@CCCCDD@CA?BBB?BBBBA<A@@:@@??@2@C?C><>CCCDC<><?@CC<?<?CCBB@BCCDCBB@D@CBC>BCC?CCCBDAAACCCBBBBBBBBAAA>>>C?=@000@=9@9@9@@@@;;;
@ATNG8:02996:06718
GATGGTAGCACGAGTCACTCATATCCAGAAGATCAGGAACTCTAGAAGAATTCAGATTTTTAACATCAGAGAGTAAACGATTAAAAAAGAAGGGTTTTACAAGACTCACGTTTAACAATATTGCAGCAGTACGCACACAATCGAATCGCAGTAAGGATGGCTAGTGTAACTAGCAAGAATACCACGAAAGCAAGAAAAAGAAGTACGCTATTAACTATTAACGTACCTGTCTCTTCCGAAACGAATGAGTACGATGAGATCTCGTGTGCTCCATCGATTCCGGATAGTCT
+
--66055<<556>CCCCB<<56599399;.499955.56;<<666?8==8<644444444$4588844333677::18///(/:;;;%::(33(333&333,3888897799)9:781555+2555@BBB@@@CC???A>AA??<?CBB:99A?B?ABA>?????ABA?BEBBAA=AA??;;:??>==488818<<<<+8:39///<<@@@:>:=@@A7;7:AFDD@CCABACB>B?BDD>CCD?CCCCCDBBABBBABB@>>>@@999BB?BC?;;A<@;?<?>>BCBB
@ATNG8:03001:06725
GATGGTAGGCACTGCGCACACATCCCAGAAGATCAGGAACTCTAGAAGAATTCAGATTTTTAACACGAGAGTAAACGTAAAAAGAAGGTTTTACAAGACTCACGTTAACAATATTGCAGCAGTACGCACACAATCGAAGCGCAGTAAGGATGGCTAGTGTAACTAGCAAGAATACCACGAAAGCAAGAAATAGAAGTACGCTATTAACTATTAACGTACCTGTCTCTTCCGAAACGAATGAGTACACACTCTCATATGACACTACATCGATTCCGGATAGTCT
+
9;@@;@AC<AABBBACBBBBBDCCC>CBB?BCCCBB?B?CCCBABC@CF@D@AABBBDDD2C?ABCCCCCC:9949??AABB2AC@C5;;;.;CC@CBBDCCDBB@B?CG@CBB?BCBBBBDDCCCCCBCBC?AACC?BABABBBE?B?BBB?BBBCCCCA?ABCCAB?AD?@?A?A?<<;3===9999,9AAB?BBBB?ACCF@D?BBCC?B?CBBBB@BBBCBCC@B@BCB>BCC?BBBCCCCBBABBCCAAABBC@@@CCBCCAABBA?B>A>BBCB999
@ATNG8:02966:06771
GATGGTAGCTCTGCTCTGACTCTCGTACTCATTCGTTTCGGAAGAGACAGGTACGTTAATAGTTAATAGCGTACTTCTTTTTCTTGCTTTCGTGGTATTCTTGCTAGTTACACTAGCCATCCTTACTGCGCTTCGATTGTGTGCGTACTGCTGCAATATTGTTAACGTGAGTCTTGTAATACCTTCTTTTTACGTTTACTCTCGTGTTAAAAATCTGAATTCTTCTAGAGTTCCTGATCTTCTGGATACACTCATGTGCACCTACATCGATTCCGGATAGTCT
+
;;A@@ABBBABBBBBBBCBCBCCCDCCCCBCC@C@@@;@B?B?@@@EICC?CCCCC?C>BBEC@FAFCCCCEBBC@CBBDC5CC?CCCF=BB:;9;BB=AA?AAACBC@DCCBBBAA<@@@+0,0><<ACCB@CDCB?CAAADCCCCCCCCCCA@=@@@;@C=A=A@@@BCBBB<@@A=A;;5;=<;;;<*;CCAB>ABBBFGA;;;@CCCC2B;;;B@B@CCADCBBBA@=@=@BAA<;5;;@;@BBDICCCC;00><00+0@@==@@AA@C7;:;A?=@00
@ATNG8:02980:06765
GATGGTAGGACGAGCGTCTGAGAGGTACTCGATTCGTTTCGGAAGAGACAGGTACGTTAATAGTTAATAGCGTACTTCTTTTTCTTGCTTTCGTGGTATTCTTGCTAGTTACACTAGCCATCCTTACTGCGCTTCGATTGTGTGCGTACTGCTGCAATATTGTTAACGTGAGTCTTGTAAAACCTTCTTTTTACGTTTACTCTCGTGTTAAAAATCTGAATTCTTCTAGAGTTCCTGATCTTCTGGGCTGCGCTGATATGCGCTACCATCGATTCCGGATAGTCT
+
////)/44.444444877///:;;6=55445596;444)4<5<8==@?CDD>BBACCGF@DCCC@C@BBBBBBBCC@CBDDC2CC@CCCG?BB@@=@BB?BC?BBBA@A@BBDEECBBABBC@D@CCGDCCBB=AA;;7;BBBCAAAD;;;CCB@@=ABA?BB>B?BBBCBBBBA=A;;;;.;5;5;BBCB2CCCCB;A@C;;;ECBB8;;;;*;A@AA?B@CCACCBBCFG?D@DDCDDB>BABB<BB;<;CCCBBBCCCHCCCC:;;BBCDAD@C@CBC@@@A
@ATNG8:02962:06845
GATGGTAGGTGCACATGAGTGTATCCAGAAGATCAGGAACTCTAGAAGAATTCAGATTTTTAACACGAGAGTAAACGTAAAAAGAAGGTTTTACAAGACTCACGTTAACAATATTGCAGCAGTACGCACACAATCGAAGCGCAGTAAGGATGGCTAGTGTAACTAGCAAGAATACCACGAAAGCAAGAAAAAGAAGTACGCTATTAACTATTAACGTACCTGTCTCTTCCGAAACGAATGAGTACGATGAGAGAGCTCTCTCTACCATCGATTCCGGATAGTCT
+
=C@@=@AB?BBBB@@ABBCCDCBBF?@@C@BBBCCB?B?CDCCCCC?CC@C@BBBCCCCC1C@CCBBBBBFDDD>CA:::::*:B=B4;;;6;DD@CBCBCBBBB@C?AA?BBB>BAB@CCCDDCCBBCCCCADDDC?BBBBBBBB?CBCBB?BBDCCCCA?CCCCAA>BC@BBB?BA@??8@@@;<<<?>.?A?B@@?CDAAA>A>AABB8;8;GCCC@CCBBBCB?B@BCC=CCC?CBBBCCCAAAAAABBBBBB@BB@@@BB?B@AAAB??<@=AA@@;<;
@ATNG8:02963:06835
GATGGTAGCTCACGTACGTCACACGTACTCATTCGTTTCGGAAGAGACAGGTACGTTAATAGTTAATAGCGTACTTCTTTTTCTTGCTTTCGTGGTATTCTTGCTAGTTACACTAGCCATCCTTACTGCGCTTCGATTGTGTGCGTACTGCTGCAATATTGTTAACGTGAGTCTTGTAAAACCTTCTTTTTACGTTTACTCTCGTGTTAAAAATCTGAATTCTTCTAGAGTTCCTGATCTTCTGGCTCTCGTAGACAGATACTACATCGATTCCGGATAGTCT
+
BBCC?CCBBBBB;:9ABBCCCCCCDDBAA@;:7;BBC=CC@C@CFDCCCC@CBBBC@C@BBCC@C@CBBBABCCC?99999)9@>AABC=BCCC?ABB@BB>889BBD@BBACBBBA>CBC?A?CAA>>===<?BA@;>>>?>>?AAAAA?A>>><>>=;>?<A=A??AA@@>><>@A@@5@<B;>>CCD/A?99919/////=<6;5;>>>/?>>>@<?=??;?BBBB>>;><@@>>>B:==A=@@?==>?ACAAAA@>>==<<8866//(/069====?;;
@ATNG8:02971:06848
GATGGTAGATACTCGCTGATACACCCAGAAGATCAGGAACTCTAGAAGAATTCAGATTTTTAACACGAGAGTAAACGTAAAAAGAAGGTTTTACAAGACTCACGTTAACAATATTGCAGCAGTACGCACACAATCGAAGCGCAGTAAGGATGGCTAGTGTAACTAGCAAGAATACCACGAAAGCAAGAAAAAGAAGTACGCTATTAACTATTAACGTACCTGTCTCTTCCGAAACGAATGAGTACTATAGACTATCTGAGACTACCATCGATTCCGGATAGTCT
+
34<<5<<555:;;45656<><566;39:<8<@9;;:2:9?=;::47133-37;;;::::9)83773338788<<5==>>>>=)49243999&55;4;;666;;;;8@4558<<<5:5554;::566666;@D;::9B;@@@:::@?4;4:992999AB@?@??:99996:;7:<=7==<;<3333,/8888'660///9:9996/5/5555.5/225<<8<<<@>>D?;6998/6//)/996788;888;::;;;==BBBA>>:=;==;;;85=9><8987;77
@ATNG8:02975:06847
GATGGTAGGCACTGCGCACACATCCCAGAAGATCAGGAACTCTAGAAGAATTCAGATTTTTAACACGAGAGTAAACGTAAAAAGAAGGTTTTACAAGACTCACGTTAACAATATTGCAGCAGTACGCACACAATCGAAGCGCAGTAAGGATGGCTAGTGTAACTAGCAAGAATACCACGAAAGCAAGAAAAAGAAGTACGCTATTAACTATTAACGTACCTGTCTCTTCCGAAACGAATGAGTACGAGAGAGCACACGTGTCTACCATCGATTCGGATAGTCT
+
::::5:;>=?:996=BCCCCBCCCE<BAC@CBCCBB>B?BCCDCBB@BC?B?BBCBDEFE5D>@@ABBBBCCDD=A>;;;;;*;@>@:>@@9ACCIDGCCCBBBC?C@CB?B@@=@BAABCCCCCCBBBCBC@BA@B?@@@CBBBC?C@CBB@BBCCCCCC?BBABBB@BB?999499CCD>????BDCCC2CC@C9:9BCAAA=A<A>>>=D=AACBB?CEBECCC?A=ACD>DBB>BABAAABBBAAB>?>BCBBBCCBBBA>:=>>>AA<AA=@?>A:::
@ATNG8:02980:06834
GATGGTAGCATCATGCATATCTCACCAGAAGATCAGGAACTCTAGAAGAATTCAGATTTTTAACACGAGAGTAAACGTAAAAAGAAGGTTTTACAAGACTCACGTTAACAATATTGCAGCAGTACGCACACAATCGAAGCGCTGTAAGGATGGCTAGTGTAACTAGCAAGAATACCACGAAAGCAAGAAAAAGAAGTACGCTATTAACTATTAACGTACCTGTCTCTTCCGAAACGAATGAGTACTGCGTCTCACTCTCGCCTACCATCGATTCCGGATAGTCT
+
/:::<A?B???<C666<BB000<00*///)/05:<<:?7:A@=;5559;7;6:>555===+<6<;;;==@@??<59744444$4:5:5<==2<<=:;AA@??=;;5??@@<ABB<AABBBBA@@;<;ICCBC@@@AB?BBBBCBBB?C?A@B@BCEDEBA@=@@B???=??=?CC?===A?9897/8===>.99<ABBBBCA@A=A<;;<>;@;>=CCCACCBB;;;>A=@AA9@?A=AAAABBBBAAABAAAB@@@AABB@CACAD<99BD@E?C?A@@A;;;
@ATNG8:02986:06805
ATGGTAGTGTGTCTCTGAGAGTAGTACTCATTCTGTTTTCGGAAAGAGACAGGTACGTTAATAGTTAATAGCGTACTTCTTTTTTCTTGCTTTCGTGGTATTCTTGCTAGTTACACTAGCCATCCTTACTGCGCTTCGATTGTGTGCGTACTGCTGCAATATTGTTAACGTGAGTCTTGTAAAACCTTCTTTTTACGTTTACTCTCGTGTTAAAAATCTGAATTCTTCTAGAGTTCCTGATCTTCTGGGTCTCTCTCTCACGCACTACCATCGATTCCGGATAGTCT
+
334.44:BB::44455555:;999@?=>B:;2:99944&44.44(4438833-33933,3,38884:7::8>8::993333333#3<6=<<;3:345.55<8<<7<<CDCC?BBBCCCCC@CCC@CACCBBBBAA=BACD?BBBBBCCCCCCBBBCCC?CCC?CC@C@AABA;;;BB>BBBGC;C@B@BBDED5BC;;;7;;;;ABCAAB?ACCC3CBABCAIBKHABA@CB;;8;@@@@CCC@C@@@;ACBCAAABB@@@AABBBAA=ABCCBC@BAJAGCCCCBB
@ATNG8:02999:06841
GATGGTAGCTCGCTGATGATATCTCCAGAAGATCAGGAACTCTAGAAGAATTCATATTTTTAACACGAGAGTAAACGTAAAAAGAAGGTTTTACAAGACTCACGTTAACAATATTGCAGCAGTACGCACACAATCGAAGCGCAGTAATGATGGCTAGTGTAACTAGCAAGAATACCACGAAAGCAAGAAAAAGAAGTACGCTATTAACTATTAACGTACCTGTCTCTTCCGAAATGAATGAGTACGTGTTACGTACGTGAGCTACCGTCGATTCCGGATAGTCT
+
BBCC@BBACCCCCBBBCCCBBBDCD?@@C@DDDDA@>@=ABDBBBB?BE@C?BAA?????.??BCCCCCCCDCB;??:;;;;*;A5;5;;;*;BA@CCCCEDDCC?B?BD@CCC?CABBCCBBCCCCCCCCC@DDBC>A@CBBBCC@AAA>><?CCBCCA@<@CCCB@=@C>BBD<>?999+8::788888(8@:>988@@@BB<?<?>>><A=AAF::8:A@@@BC@B?BCD>BBB?BBBBCCCCCBC@BCCCCCCCC??>BBB?BFBBBB?A?D@EDCC???
@ATNG8:03002:06810
GATGGTAGGTGCACATGAGTGTATCCAGAAGATTAGGAACTCTAGAAGAATTCAGATTTTTAACACGAGAGTAAACGTAAAAAGAAGGTTTTACAAGACTCACGTTAACAATATTGCAGCAGTACGCACACAATCGAAGCGCAGTAAGGATGGCTAGTGTAACTAGCAAGAATACCACGAAAGCAAGAAAAAGAAGTACGCTATTAACTATTAACGTACCTGTCTCTTCCGAAACGAATGAGTACGATGAGAGAGCTCTCTCTACCATCGATTCCGGATAGTCT
+
?A>?;@AB?@@@BBBAAADDDBCBB?BBC@CCB?@?=@=@@BCCCC@CC@C@BCCCCCCD5D@BBBCCCBCCCC;>@;;;;;*;B=@5;;;&9>=3:B@ABCBAA>@?9999CC?CBBBCDCCBBCCCDDBB?BA@@<@AA@CD@@=A@CAB?BBBEDDCC?CCAA9979D=@AA=??AAA=A@@;9:9::(9B?BBBBBBCFC@C>??;?9=8=ACAA?ACA@ADE@CABCB=BBA?;;;BB???A:::ABAABCBBBCCCB9949@<999<=7=8;::::88
@ATNG8:03004:06823
GATGGTAGAGTAGTCATGTGTATCTCCAGAAGATCAGGAACTCTAGAAGAATTCAGATTTTTAACACGAGAGTAAACGTAAAAAGAAGGTTTTACAAGACTCACGTTAACAATATTGCAGCAGTACGCACACAATCGAAGCGCAGTAAGGATGGCTAGTGTAACTAGCAAGAATACCACGAAAGCAAGAAAAAGAAGTACGCTATTAACTATTAACGTACCTGTCTTTCCGAAACGAATGAGTACTGTATCTATGTGTGCGCTACCATCGATTCCGGATAGTCT
+
///8)//5899///97/55=6556594955.5=:::>0945:AAAAB?@A?@@BBDBBBCB2B?BBBBBBBCBCC>BBDDCCC5IC>C5;;;*:99<==966:6@A>@@CD@AA@?BBBCCCDDDBBBCGFII@CBCC@BCCBBBCD@D@BBB@BBBDBBBB@@@@@=>;::68@?;@@?@@:A@B;>>CBC3BC?B=>8;<;<?.7.3778+2+26556:>>???@4;5594)4;;;>?@@@?>CDCBBB;<<EDDCC;<:?AA<@@=??<0717<?@@BA@@
@ATNG8:02963:06874
ATGTAGAGTATCATGTGTATCTCCACGAAGAATCAGGAACTCTAGAAGAATTCAGATTTTTAACACGAGAGTAAACGTAAAAAGAAGGTTTTACAAGACTCACGTTAACAATATTGCAGCAGTACGCACACAATCGAAGCGCAGTAAGGATGGCTAGTGTAACTAGCAAGAATACCACGAAAGCAAGAAAAAGAAGTACGCTATTAACTATTAACGTACCTGTCCCTTCCGAAACGAATGAGTACTACTCTCAGAGACACACTACCATCGATTCCGGATAGTCT
+
*****--6:@45545595555/7)////)//)599<.505=?@@;;69A=@;??DBCCCC5B?BCBBCCCCECG>DA:::::*;B>B5;;;*;AA>BBBBBACBB?B?AB>@?B?BBAACCCCBBBCCCCCC@CDCD?BBBCCCBB?B@CAB@BCCCBBCB?BBBBBA?BB?BBB===@@@9>>><@@@@@2@B@FA@@CCCCC?B?B>@@<@<@@CCB=AD:999;?BGECC=CCC@CBBBBCCBCCCCCCCCBBA@@CCCCAC?AABB@A>A>?<BBCB:99
@ATNG8:02982:06875
GATGGTAGTGTCGATATGAGAGTGTGTACTCATTCGTTTCGGAAGAGACAGGTACGTTAATAGTTAAATAGTACGTACTTCTTTTCTTGTCTTTCTGTGGTATTCTTGCTAGTTACACTAGCCATCCTTACTGCGCTTCGATTGTGTGCGTACTGCTGCAATATTGTTAACGTGAGTCTTGTAAAACCTTCTTTTTACGTTTACTCTCGTGTTAAAAATCTGAATTCTTCTAGAGTTCCTGATCTTCTGGTAGAGCGTGCATATATCTACCATCGATTCCGGATAGTCT
+
3344.44788@0//:::;?;;6559955559985;:;>5=>5:054:;;55.555558;6;;:92-.(-5----7666;2////&//)///7:/9555:5:<B7;<=888CBC@CDCCCBBC@CBBBEACCBBBCCC?BBDDABBBBCCCCCCCCCCCBB?BBD@DD@D@CBBBBBBCD@CCDDD8B>@;?>>>>0>AACC<@@@??@@@@@=ABBB0BBB@@?A@CCABBCCBBC@C@BCCBBB?A@E>@@CBBBCCCBBCCCCDDCCC?B@A@CE@C?C@CCBBAAB
@ATNG8:02989:06851
GATGGTAGACATATCGTACTCTCTGTACTCATTCGTTTCGGAAGAGACAGGTACGTTAATAGTTAATAGCGTACTTCTTTTTCTTGCTTTCGTGGTATTCTTGCTAGTTACACTAGCCATCCTTACTGCGCTTCGATTGTGTGCGTACTGCTGCAATATTGTTAACGTGAGTCTTGTAAAACCTTCTTTTTACGTTTACTCTCGTGTTAAAAATCTGAATTCTTCTAGAGTTCCTGATCTTCTGGGCAGACTCTCACACGCCATCGATTCCGGATAGTCT
+
;<BB?BCCDCABBCCCCCBBCBBBFCFCDCBB@BCCC?CC@B@AB@CDCC?CCCBB?B?A@AB@B@BBBBBACCC@BBBBB3AA;>889(7;<;;ABC@CC<99:BBC@BBBBC@>>8><@<@=A@@@A667=@@@?=AAA@===>>>AAA@===<:;;=?B<@<@@@@@@@;;7;>@GD5A=C<@@@@@/@F<<<2976///<8:=8====.===>A=B=??;?AAB;;:<A<AAAA==677AD:B>>=====>@CBCAA9==@@@C=A<><>?>>>@A
@ATNG8:02989:06892
GATGGTAGGCGTGTGAGAGTCTGCCCAGAAGATCAGGAACTCTAGAAGAATTCAGATTTTTAACACGAGAGTAAATGTAAAAAGAGGTTTTACAAGACTCACGTTAACAATATTGCAGCAGTACGCACACAATCGAAGCGCAGTAAGGATGGCTAGTGTAACTAGCAAGAATACCACGAAAGCAAGAAAAAGAAGTACGCTATTAACTATTAACGTACCTGTCTCTTCCGAAAACGAATGAGTACTATGTAGAGCTCTATACTAATCGATTCCGGATAGTCT
+
BAA@@><A7?565<<<BBCEDB@BE<BAB<@@@CBC>BADDDELCD@;;6;=@AAAA@@<+<:;;;<<>A=:::4>7:=@@>,000)0//&/883999977733/36>?6749>AAA>@;@@@A@A>>=>>:==A>=;;;F?>>>;=9=8949?@?AA?>;>?;;;;5;>:87748;655'25549::::*::69555::>>>;A:<565;A9;<7968<979=?=7<65///&.//(/6355999999>>BBB=8;>>B;;;@<A???B=B:=:<==>>88
@ATNG8:03000:06855
GATGGTAGTGTCATATGAGAGTGTGTACTCATTCGTTTCGGAAGAGACAGGTACGTTAATAGTTAATAGCGTACTTCTTTTTCTTGCTTTCGTGGTATTCTTGCTAGTTACACTAGCCATCCTTACTGCGCTTCGATTGTGTGCGTACTGCTGCAATATTGTTAACGTGAGTCTTGTAAAACCTTCTTTTTACGTTTACTCTCGTGTTAAAAATCTGAATTCTTCTAGAGTTCCTGATCTTCTGGGCTGCGCTGATATGCGCTACCATCGATCCTCTTAGTCT
+
<<::<:::495555=<<@99:BBB:69<<=9:05>?83;<9B?BCCDCCC<CB@;A=B7@@95068;;;??666>7;;?=>*6625:;=5==<@<@A@:=B?B;<:BC@BBBBABAA69=@.9.999:AA@A8:9AD;?@BCB@@EB::9BBA@A<?@>;>@:@:@A@@::;@A>@;;;;.92929:9:9'99;?@<BBC?BB;999.5555$5::56468>>:=B::;??4;6:??@BC@BBDC=BBAAAADCAA;:::B@BCC40000000*0//499455
@ATNG8:03000:06885
GATGGTAGTATATCGCGTCGCTATCCAGAAGATCAGGAACTCTAGAAGAATTCAGATTTTTAACACGAGAGTAAACGTAAAAGAAGGTTTTACAAGACTCACGTTAACAATATTGCAGCAGTACGCACACAATCGAAGCGCAGTAAGGATGGCTAGTGTAACTAGCAAGAATACCACGAAAGCAAGAAAAAGAAGTACGCTATTAACTATTAACGTACCTGTCTCTTCCGAAACGAATGAGTACGAGAGAGCACACGTGTCTACATCGATTCCGGATAGTCT
+
667848;<@?A;A=@@@@C@;;BB94;@@;>A?A;;295:@=??9:29@?B@BBBCCGEE5B;9;AAAABAA@?9?@;;<<.44.4.555&555.5666BDBBB?A=@B>ABB>ABA@BB@?A@A@?B@>>;00/<7>>?AA:::>B?ABB=;:;@@@@@?CBCBAB@:979BA299?>>5<99188999'8<88;8;>:=7717152225=697AAB?ABBAA@A?B@BBA9?:8199>797>>>>>>>///<8>374@:>??<55//.0505277>>7;;
@ATNG8:03001:06885
GATTAGTATAGAGCTCTACATAGTACTCATTCGTTTCGGAAGAGACAGGTACGTTAATAGTTAATAGCGTACTTCTTTTTCTTGCTTCGTGGTATTCTTGCTAGTTACACTAGCCATCCTTACTGCGCTTCGATTGTGTGCGTACTGCTGCAATATTGTTAACGTGAGTCTTGTAAAACCTTCTTTTTACGTTTACTCTCGTGTTAAAATCTGAATTCTTCTAGAGTTCCTGATCTTCTGGGTCTACGCTCGTCGCGCTACCATCGATTCCGGATAGTCT
+
=?@<@CCBBBBBCCCCCBCCAAACHEECA@;?::;0;A=B?BCCCCED@CDBBA?A@BCCC?B?BBBBBBCA@:99898.0>;>00,/9;>193=68=477788;2<??ABB@A:?>@=D=????@@??<??@@:=>A@@=;;;ACBA878>:;:;<?@<?;?A@:8555;155999,97>:=?CDC/<<9@@6=:;///;;;>1888)277885958905555:992827=????=B@@@:@?>=777///;666::CED==>>@;;7;=B:>>==?>>
@ATNG8:02962:06933
GATTAGTATAGAGCTCTACATAGTACTCATTCGTTTCGGAAGAGACAGGTACGTTAATAGTTAATAGCGTACTTCTTTTTCTTGCTTTCGTGGTATTCTTGCTAGTTACACTAGCCATCCTTACTGCGCTTCGATTGTGTGCGTACTGCTGCAATATTGTTAACGTGAGTCTTGTAAAACCTTCTTTTTACGTTTACTCTCGTGTTAAAAATCTGAATTCTTCTAGAGTTCCTGATCTTCTGGATACACTCATGTGCACCTACCATCGATTCCGGATAGTCT
+
<=C;AAADCBBBBBCCCCCDB@BFCCCDCC?@???:@@@C@CBBDCCC?CCBBB?B?BBBC?B?BCBBBBBBA;9:999(3?3@BBB=BBCC>A@A<9949:<>;;9>@AB?;;A;??A=A<AA?@;;:@<ABAA<@@@A=<=?@>>>A@@@@<@@@=A@<?<?@@A@@@=<89:?==2=7=677888(/:---)------6867+2222$288895:6==6:;;:9::7:7;B@==@-//@7@<<?A===>>>@@@AA;::@79///98387=7CAA@>>>
@ATNG8:02971:06908
GATGGTAGCGCATATCAGCGCAGCCCAGCAAGATCAGGAACTCTAGAAGAATTCAGATTTTTAACACGAGAGTAAACGTAAAAAGAAGGTTTTACAAGACTCACGTTAACAATATTGCAGCAGTACGCACACAATCGAAGCGCAGTAAGGATGGCTAGTGTAACTAGCAAGAATACCACGAAAGCAAGAAAAAGAAGTACGCTATTAACTATTAACGTACCTGTCTCTTCCGAAACGAATGAGTACTGCGTCTCACTCTCGCCTACCATCGATTCCGGATAGTCT
+
4;<<>A@@@ABBBBBDCA@@===9;1////)//-;;;)/,/::;6995//)/)/69=<===+=<=BBBCCGGIEI>CB@@@??,>@;A=BBB7BBC@BBBCBBBBC@B@AB@BBB?BBBCCBCCCCCCBCCDD?CCCC@BBCEEDCB?B?BAA=ACBCCCCD@EC@AAC@BB?BCD@BBAA@599=9=>@@@/>@:??AACDCCC7979BBB@C@B?CBB>BB@CCDD?B?DCC?CCC<;;CBAABCBA?AABBBCDEBBCC@CCC@BAAAEC@C?B?BDDC:;;
@ATNG8:02977:06928
GATGGTAGTCTCAGATAGTCTATAGTACTCATTCGTTTCGGTAGAGACAGGTACGTTAATAGTTAATAGCGTACTTCTTTTTCTTGCTTTCGTGGTATTCTTGCTAGTTACACTAGCCATCCTTACTGCGCTTCGATTGTGTGCGTACTGCTGCAATATTGTTAACGTGAGTCTTGTAAAACCTTCTTTTTACGTTTACTCTCGTGTTAAAAATCTGAATTCTTCTAGAGTTCCTGATCTTCTGGGTGTATCAGCGAGTATCTACCATCGATTCCGGATAGTCT
+
33;;7<<DABBCBB@B=BA;?BBAAA@>@@@@:?>@?8@C6;5<<<==??<CCC@@=@8;5<=:>466><=<=<>.4999;*;;7:>DD@B<=>9=<<7<B>?@@@@A=ACBCCBBB@BBCAD@CEECCGBB@BBCCACBBBCCDCCCBBAA@BB?;;;?BB>A>A;;:@BB@B=?::9:*92999:;:;*;@@@@:@@BABACBBB>BBBB0A;;;;>A>BB?@@@BBCC@C@DFCCCB>BABD=CAACBCBCCEFCBCCCFBB@B@A@CD@B@C@BBB;;;;
@ATNG8:02977:06946
ATGGTAGTCTCAGACAGTCTATAGTACTCATTCTGTTTCGGAAGAGACAGGTACGTTAATAGTTAATAGCGTACTTCTTTTTCTTGCTTTCGTGGTATTCTTGCTAGTTACACTAGCCATCCTTACTGCGCTTCGATTGTGTGCGTACTGCTGCAATATTGTTAACGTGAGTCTTGTAAAACCTTCTTTTTACGTTTACTCTCGTGTTAAAAATCTGAATTCTTCTAGAGTTCCTGATCTTCTGGACAGAGTGTGCAGATACTACCATCGATTCCGGATAGTCT
+
/67)//884444:999<5556569>:://--(-//77.7:6?;BBCBCBB>AA?@>>B?AB??;?793===544<144===+=>:=:AA;846<7<;;7;>9BBBBBCACCECCCBCABCC?C@CCBBBCAA?@@DE@DCCCCCGCBBBB@@@A@=;<;>AA>B=A:;9=>B@F@BBBCC8B=B?BBCCC0AA@@@8@BB;;;CCBB?BBBB0A@@AB?B?BBACDCCBBD=@=@AABBB>BBB@CDDFFCCCCBCCDDDBBBBD?BBCCCC@B?B@DDCC??@
@ATNG8:02981:06926
GATTAGTATAGAGCTCTACATAGTACTCATTCGTTTCGGAAGAGACAGGTACGTTAATAGTTAATAGCGTACTTCTTTTTCTTGCTTTCGTGGTATTCTTGCTAGTTACACTAGCCATCCTTACTGCGCTTCGATTGTGTGCGTACTGCTGCAATATTGTTAACGTGAGTCTTGTAAAACCTTCTTTTTACGTTTACTCTCGTGTAAAATCTGAATTCTTCTAGAGTTCCTGATCTTCTGGGCTGCGCTGATATGCGCTACCATCGATTCCGGATAGTCT
+
:4:29BBBCBBCCDCBCCCCCECCCDCBBC@BAAA=BE@C?CCCBABA@CCCCD?C??@@D@C@BBBCBB@?@:99979.3?6BBBB9BDDC>AAC?CD<999BBC@AAABB??@;?>>;><@@AAA===<??AA<@@@::;=>BBB???BBC=;;;7;B=D<>>?CC>>>?<=>@AB2A;A:>:===,==666)--3---22-....&.56;;5:48848;;>78748-//:7:=///==6=667==///=::6=<<///16666=>:>:><>889---
@ATNG8:02993:06904
GATGAGAGACTGTAGCGCACCCAGAAGATCAGGAACTCTAGAAGAATTCAGATTTTTAACACGAGAGTAAACGTAAAAGAAGGTTTTACAAGACTCACGTTAACAATATTGCAGCAGTTACGCACACAATCGAAGCGCAGTAAGGATGGCTAGTGTAAACTAGCTAAGAATACCACGAAAGCAAGAAAAAAGAAGTACGCTATTAACTATTAACGTACCTGGTCTCTTCCGAAACGAATGAGTACAGAGAGTACGATATGTCTACCATCGATTCCGGATAGTCT
+
@?@:;;;;<>CBBCB<<<555)5995<<BA?>7?;:=977//)/86:6;=;/////$/4///9966///8.6///;;/;;585888.8;;.3388:96662;288:><><@@6666//(/889:99;=9;<<968<<:?55526168@>?@<A@<898)8==<998??@<>>=>BB@<=6<;;9@?CCCC&8505:8888;;:284597:/6.655995//*/99>>5?<8:9077707@AA<<<>:>999@;::;;655@@?@@;??;;;>=B=B;888==::
@ATNG8:03000:06938
GATGGTAGAGTACAGTGTAGTAGACCAGAAGATCAGGAACTCTAGAAGAATTCAGATTTTTAACACGAGAGTAAACGTAAAAAGAAGGTTTTACAAGACTCACGTTAACAATATTGCAGCAGTACGCACACAATCGAAGCGCAGTAAGGATGGCTAGTGTAACTAGCAAGAATACCACGAAAGCAAGAAAAAGAAGTACGCTATTAACTATTAACGTACCTGTCTCTTCCGAAACGAATGAGTACTACTCTCAGAGACACACTAATCGATTCCGGATAGTCT
+
BCCC?CDCBBBCCAAACCDECCAAA?CCD@CCCC@@>@@CCCCBAC?CC?B?BBB?????.??BBAAABAB???5=@:;;;;*;C>?5::;*:DDBCCCCCCCCB?B?CC?CCD=AABBBDDDECECCBCCC@DBBB?AABBBCBB?B?B??>@CBBBCCC?AAACCC@CC@BBB=??BBB=AA@=@BBBB3BB?C@@@CC@A@:=:>@@@<?;?ADBB?BDCBBBB?B?BCC=CBB?BAAACCAAACCCC@BBBBBBBB?B>>;>>???<A<@;@AAA>>>
@ATNG8:02973:06956
GATGGTAGTGATACAGATCAGACACCAGAAGATCAGGAACTCTAGAAGAATTCAGATTTTTAACACGAGAGTAAACGTAAAAAGAAGGTTTTACAAGACTCACGTTAACAATATTGCAGCAGTACGCACACAATCGAAGCGCAGTAAGGATGTCTAGTGTAACTAGCAAGAATACCACGAAAGCAAGAAAAAGAAGTACGCTATTAACTATTAACGTACCTGTCTCTTCCGAAACGAATGAGTACGATGAGAGAGCTCTCTCTACCATCGATTCCGGATAGTCT
+
:;;:65<<<A;66<>?=A=<=99;;165=7<BBB@@<A@BAAA?:9048484:>:B====+;=B9::BA@?999+9<?>===)=@<<4999&5::7<>C>CCCAA=@@CB@CCC@CCDCCCCDCBBCGDCBB>BCCD>A@@@CC@A>B?BCCBBCDCCCCC@A@AA::48?<?@@?BBBBC<?>=;78887'7<<<=>CBCBCD?B?BBBB@D?BAAADAEDCCBBB>A=?@@9?@A?:;;BBBBBCAAACCBABB???A>>==><?;;;@@=A<A<A@A@>==
@ATNG8:02979:06969
GATGGTAGCTCTGCTCTGACTCTCGTACTCATTCGTTTCGGAAGAGACAGGTACGTTAATAGTTAATTGCGTACTTCTTTTTCTTGCTTTCGTGGTATTCTTGCTAGTTACACTAGCCATCCTTACTGCGCTTCGATTGTGTGCGTACTGCTGCAATATTGTTAACGTGAGTCTTGTAAAACCTTCTTTTTACGTTTACTCTCGTGTTAAAAATCTGAATTCTTCTAGAGTTCCTGATCTTCTGGTGTCGTCTATCATGTACTACCATCGATTCCGGATAGTCT
+
--58(--<<=?994:9995599956699<<54.4444(49395:;;A@;;:;CDCI?B@BCCCACAD=ABEDHCD@BBBBB0BC@CCBC>C;;:9;9CACE@AAABCCADCBBCCCCABBC@B?CCBBCCBB@BCCC>BACCCBBBCCBBBBBBDABCC?CC@C?CBBCCEECG@D;;;;.<=@>BCBDC2CECCC;=;BBCCCBBB?CCCC3D@@AA=@@CB@@@ACCCC?C?BBBBAC?BAGACCBCDCA@@AAA@AABDDCC?BBBBBB@B?B@CDDDCCC
@ATNG8:03005:06963
GATGGTAGTGATACAGATCAGACACCAGAAGATCAGGAACTCTAGAAGAATTCAGATTTTTAACACGAGAGTAAACGTAAAAAGAAGGTTTTACAAGACTCACGTTAACAATATTGCAGCAGTACGCACACAATCGAGGCGCAGTAAGGATGGCTAGTGTAACTAGCAAGAATACCACGAAAGCAAGAAAAAGAAGTACGCTATTAACTATTAACGTACCTGTCTCTTCCGAAACGATGAGTACTATGTAGAGCTCTATACTAATCGATTCCGGATAGTCT
+
BBBB?BABADCCCCCBBBDCCCCBB>BCD@DDBA@@=A@DBBBCBB@AA@B@CCCBAABB2B?BBBAA@BBBCC:A@:;;;;*<@9=5999&9@@?BCBBCCCCC?B?AA?ABC@CBBCBBCFLCBBBCCDD@BCCAB?ACCBBBB@D@C@@?ABCCCCCC@BBBBBC@BB?BBB?BBCCC>BA@<@@@@?2@A>@999CCBBB?@<@@AA8<8;ACBB?BCCCCCC?A>ADD>CAA@BBBCAAACACCCCABBBBABB@@?@;@A@@><A=C<@@@A:;;
@ATNG8:02990:07025
GATGGTAGTCTCAGATAGTCTATAGTACTCATTCGTTTCGGAAGAGACAGGTACGTTAATAGTTAATAGCGTACTTCTTTTTCTTGCTTTCGTGGTATTCTTGCTAGTTACACTAGCCATCCTTACTGCGCTTCGATTGTGTGCGTACTGCTGCAATATTGTTAACGTGAGTCTTGTAAAACCTTCTTTTTACGTTTACTCTCGTGTTAAAAATCTGAATTCTTCTAGAGTTCCTGATCTTCTGGACGACGCGCACTGACACTACATCGATTCCGGATAGTCT
+
9=AA<AACBBBBBBBBBC@AAABBCDICCA;;6;BBC>BCAE@@AACCCI@CBBAA?@?BCCB@C@CCBCC;;9C?@@DDC19<89?@D;BB;;9;CCACG<;;BCDEEGCCCBBCE@BBB@C@DCBBBC9999BBB@CBBBBBCCCCCBBBBBCACBB@BB@B?BDBBCBBCC?B;;;;6;>D=BABBB,@AA@@;BBABCC;;;C?CCCC5BBBCDAEAEL@A@@BBBC@B?BBBA;;;;AD@CCAABCCCCBA@AIHAAACBBBBBBB@D?C?CCCCC@@
@ATNG8:02990:07037
GATGGTAGGCGACATACATACGCGCCAGAAGATCAGGAAACTCTAGAAGAATTCAGATTTTTAACACGAGAGTAAACGTAAAAAGAAGGTTTTACTAGACTCACGTTAACAATATTGCAGCAGTACGCACACAATCGAAGCGCAGTAAGGATGGCTAGTGTAACTAGCAAGAATACCACGAAAAGCAGAAAAAGAAGTACGCTATTAACTATTAACGTACCTGTCTCTTCCGAAACATGAGTACGATGAGAGAGCTCTCTCTACCATCGATTCCGGATAGTCT
+
3348389;.44444499;:;99:44054<7=665<<.55)55<<=<=8<=7=555566@@@+@4666:999;;9<37777777'//)/)///&/99;;<<>;::55053:;9665755555<<;>@BBBEBBB@CA@@<@BBCDCEB@C@C;;7;B;9;BBB?BACAAA=AA??@??@>0000*000/=?>>0:::8@@@B@?AA4937>9;8=;>?AAC=C><000=:>80:9,9999A<<@000000////33;:::88888.33888=7<6;48322669
@ATNG8:02992:07015
GATGGTAGTATAGAGCTCTACATAGTACTCATTCGTTTCGGAAGAGACAGGTACGTTAATAGTTAATAGCGTACTTCTTTTTCTTGCTTTCGTGGTATTCTTGCTAGTTACACTAGCCATCCTTACTGCGCTTCGATTGTGTGCGTACTGCTGCAATATTGTTAACGTGAGTCTTGTAAAACCTTCTTTTTACGTTTACTCTCGTGTTAAAAATCTGAATTCTTCTAGAGTTCCTGATCTTCTGGGTGCGCTACAGTCTCTCTACATCGTTTCCGGATAGTCT
+
BB@@>ACCCBBBBBBBBCCCBBBEBBCCCCBB@BCCC=CB?C?BBBCBBB@CCBAA>A?BBBB?B?CCCBBCB<B>BCCCC3BB@A99:19BBB@CCD@CC?>>?DBB?BBBCBBAA499A;A;AAAAA=;><?@994:=<=>>>BB>>>A?>>=<@@@=BA=A:??@A@AA??;===>>3><A;>:@>@,==777*--3---766::?DDD.:;;;A;A;>>8>BAA==>=A<?>>?>>8====5;;;@==>@@<;;@@@@AAA@===DE;E7;8;??@@@A
@ATNG8:03002:07013
GATGGTAGTACATGATAGACGACACCAGAAGATCAAGGAAACTCTAGAAGAATTACAGATTTTTTAACACGAGAGTAAACGTAAAAAGAAGGTTTTACAAGACTCACGTTAACAATATTGCAGCAGTACGCACACAATCGAAGCGCAGTAAGGATGGCTAGTGTAACTAGCAAGAATACCACGAAAGCAAGAAAAAGAAGTACGCTATTAACTATTAACGTACCTGTCTCTTCCGAAACGAATGAGTACGTGTGCGACGTGTCTCCTACCATCGATTCCGGATAGTCT
+
/8888=99<;<<:::::::<<<:7727//)----/)/)//)/::;;=;344.4.448:444444#43:=>>>>C>CBC<@@ACAAA0>@<@=AAB8BBD@CA@?@ABCC@D@??=?BB?CBBBBCCDCCCBBBBBB=@C999;CCAAB;;7;@CAA?BCCCCDDC@AAACCD@CC=AAF=@@998-99929@@@A2?C?BBBBBBBBD9999@BB<?>?CCCC@CCAA@DB=A=;::.<;<5;B@AABDABA@??BAAABBAB@@=??@<@@@@AB?B?A?CEFB;;<
@ATNG8:03004:07030
GATGGTAGAGTACAAGTGTAGTAGACCAGAAGATCAGGAACTCTAGAAGAATTCAGATTTTTAACACGAGAGTAAACGTAAAAAGAAGGTTTTACAAGACTCACGTTAACAATATTGCAGCAGTACGCACACAATCGAAGCGCAGTAAGGATGGCTAGTGTAACTAGCAAGAATACCACGAAAGCAAGAAAAAGAAGTACGCTATTAACTATTAACGTACCTGTCTCTTCCGAAACGAATGAGTACTATAGACTATCTGAGACTACCATCGATTCCGGATAGTCT
+
45<<9ABBCCCCCC@CBCBDCDCICB@BCCACCCC;;:;?CDDBCCE@BC@BABCBBBCCC3C?BBBBBBCCCCC>A@AABAA5AE@D@BBB<BDIACCCBCCDCC?B?CC?AAB?CBBBBCCCCCCCCBCCC?BBBB?AABBBBBB@B?C?@>@CBBBCCC?CCCAAB@BD?AAA<?????8???;99999.:A?ABABBBAAA<@<?;;;:=:=BBBA?ABCDDBD?A?AAA<ABB?:::BBBECCBBBBBBBBBBB???CBBB?B>>>CC?C?A?CCCB988
@ATNG8:03007:06418
GATGGTAGGACGAGCGTCTGAGAGGTACTCATTCGTTTCGGAAGAGACAGGTACGTTAATAGTTAATAGCGTACTTCTTTTTCTTGCTTTCGTGGTATTCTTGCTAGTTACACTAGCCATCCTTACTGCGCTTCGATTGTGTGCGTACTGCTGCAATATTGTTAACGTGAGTCTTGTAAAACCTTCTTTTTACGTTTACTCTCGTGTTAAAAATCTGAATTCTTCTAGAGTTCCTGATCTTCTGGGTCTACGCTCGTCGCGCTACCATCGATTCCGGATAGTCT
+
----(---(/99//5;<;<:98//)/999:==6;444(44249>@AABBB;>>=998;?CCDC@C@CCCDC;9:G?BBCCC5BCABCCC=C@@@9;:B=CC?;;;@@A=ADDBBB;;6;AA=BACCBBBCBA@@@BA-00@00;9ABD@A@BBBC:CB?<??=A<@99:CBB@C>?:999*9<B?DDDCD5CC:::.9=>;;:BA@@>B@@@,@;;:@=@=BA=AABBBBC@C@BBBBBD@CCGC?DDCCBCCBB@@@@@BAAAA?AAABBB?B@D@CBBCA@@
@ATNG8:03014:06433
GATGGTAGCATCATGCATATCTCACCAGAAGATCAGGAACTCTAGAAGAATTCAGATTTTTAACACGAGAGTAAACGTAAAAAGAAGGTTTTACAAGACTCACGTTAACAATATTGCAGCAGTACGCACACAATCGAAGCGCAGTAAGGATGGCTAGTGTTACTAGCAAGAATACCACGAAAGCAAGAAAAAAGAAGTACGCTATTAACTATTAACGTACCTGTCTCTTCCGAAACGAATGAGTACCTCTCAGACGCTCGTCCTACCATCGATTCCGGATAGTCT
+
4<::=@DCCCADDBBABBDCCCCCCBCCC?BBBAAA<A=ABBAABB?BF@F?BBBBBDBB3B@CBAACABBBBB9?>;;;;;*;;5:<@@@8@CCACBCCJCDCD@C?BB@CCC?CCCBBBBCCCCCCCCCC?CCCC?BBBBCCAA>AACBB@BBBCCCD@CCAAAAB?BB@BBB999AAB<@>>;999999%9?<A?>?CCBAB>@<;ABB<A=@ACBB?ABBBBCC@C?BAC>AAA?AACCBBB?BBABBBBABBCCCBB?>??;?566@@<@<A<AAAA>>>
@ATNG8:03016:06426
GATGGTAGTGTCAGTGCGCGTCGTCCAGAAGATCAGGAACTCTAGAAGAATTCAGATTTTTAACACGAGAGTAAACGTAAAAAGAAGGTTTTACAAGACTCACGTTAACAATATTGCAGCAGTACGCACACAATCGAAGCGCAGTAAGGATGGCTAGTGTAACTAGCAAGAATACCACGAAAGCAAGAAAAAGAAGTACGCTATTAACTATTAACGTACCTGTCTCTTCCGAAACGAATGAGTACTACTCTCAGAGACACACTACCATCGTTCTCCTTAAGTCT
+
:?BB0559:<@AB=<<<=@:66;;=7;@>@???@B@:?;?AABBAA>;;4::?BA?@?>>,<6=>>?ABBB@AA8>000000*0@?A@CCC;BBB?@ACCEBBBA=A=;;5;;<5;BB;;;AAABCAAAB@@<@A@@?CBBBB@;:6;;>?A;A@>==94424::333-346;<<388333(377178787'/;6/////88<<6836652,2166<<<:;;;=BBC?C@A@?9=?=9>>=<===777AB@@AA7738737;;8:487<5;6;55,25>;555=
@ATNG8:03032:06426
GATGGTAGGAGACACGTCGCACACGTACTCATTCGTTTCGGAATGAGACAGGTACGTTAATAGTTAATAGCGTACTTCTTTTTCTTGCTTTTCGTGGTATTCTTGCTAGTTACACTAGCCTATCCTTACTGCCTGCTTCGATGTGTGCGTACTGCTGCAATATTGTTAACGTGAGTCTTGTAAAACCTTCTTTTTACGTTTACTCTCGTGTTTAAAAATCTGAATTCTTCTAGAGTTCCTGATCTTCTGGGCTGCGCTGATATGCGCTACCATCGATTCCGGATAGTCT
+
49<<<??A@CBBB==655<>=;;?<?:;;;;<:<>BA7<<4:)////9:::6;><<<050555>9>:A;;:;:;4544<===+:>4<3333&3;3304::69@>?A@@??:=;;;;=77033;==A;9;522+2558493.....355:555=:=7:55.67949=8=;???????CD5:;;;;-94<377>=@.>=@@B588?:;:==888(8888(8:;7;5;6//-.97<=9>:>:@AAA>>;677<1<//-77--/:=99>>@@CB<@@@@@?;?5;6;>?>=>>
@ATNG8:03034:06419
GATAGTCTCAGATAGTCTATAGTACTCATTCGTTTCGGAAGAGACAGGTACGTTAATAGTTAATAGCGTACTTCTTTTTCTTGCTTTCGTGGTATTCTTGCTAGTTACACTAGCCATCCTTACTGCGCTTCGATTGTGTGCGTACTGCTGCAATATTGTTAACGTGAGTCTTGTAAAAACCTTCTTTTTACGTTTACTCTCGTGTTAAAAATCTGAATTCTTCTAGAGTTCCTGATCTTCTGGTAGAGCGTGCATATATCTACCATCGATTCCGGATAGTCT
+
BBBDDBA@DCCCCCCABBCGCBBBCCBBB@BCCD>CC?C@CC@@@CC@CCEGC@C@CDBB@D?BBCCC=;9C=@@@>@,49.4:=?9BBBB?BCC@CE:;;@BBC?BACCBBBB?AAA<@=ACCCCCDC@CBBB?CCCCCCBBBCBB@@@BB?;;<@BC>C>A@A@ABBBC@A;;;;;*;<C=CCJJJ1::;99,9=?999??;>:>>=>,=:;9@?B>BC?;;;@A@CAC@BAABBA>AAC@CCCCCCA@@@@BCCCBCBBC@C:::DG@F?B?BCCAAAA
@ATNG8:03049:06411
GATGGTAGGCGACATACATACGCGCCAGAAGATCAGGAACTCTAGAAGAATTCAGATTTTTAACACGAGAGTAAACGTAAAAAGAAGGTTTTACAAGACTCACGTTAACAATATTGCAGCAGTACGCACACAATCGAAGCGCAGTAAGGATGGCTAGTGTAACTAGCAAGAATACCACGAAAGCAAGAAAAAGAAGTACGCTATTAACTATTAACGTACCTGTCTCTTCCGAAACGAATGAGTACTATGTAGAGCTCTATACTAATCGAATTCCGGATAGTCT
+
AABL@CBB?CCCCCBCBCCCCBBBB?@@AGECCC=<:;?CCCDBBB>;;8;=AAC@AAAA0@@CBBCCCCCCCD=CA;;;;;*;@=@5;;;7;EFBFBBBCBCCC?CABC@BCC@CCCCCBBBBBBBDCCCC@BCBB=@@AABA@@;@@B<<:;CCLMCCC?BCCDBA@A@>@BD?AD???9????BBBBB3CC@C:::BBCBB@B?BBBB?B>A?CAA?ACCDDDD?B?;;;6;CC@BAACCCBBBBBBBBAA@@998@>>>?9=;//)0983737577755
@ATNG8:03008:06460
GATGGTAGTGATACAGATCAGACACCAGAAGATCAGGAACTCTAGAAGAATTCAGATTTTTAACACGAGAGTAAACGTAAAAAGAAGGTTTTACAAGACTCACGTTAACAATATTGCAGCAGTACGCACAAATCGAAGCGCAGTAAGGATGGCTAGTGTAACTAGCAAGAATACCACGAAAGCAAGAAAAAGAAGTACGCTATTAACTATTAACGTACCTGTCTCTTCCAGAAACGAATGAGTACTATGTAGAGCTCTATACTTCCATCGATTCCGGATAGTCT
+
=<AB?BBCBBBBC>CCBBBBBCCCEACCB@CBDD@@<A;BCCECBB?BDAC?BBCGCDDD1B@BAAABBB999F>BBBCCCC2;<5:2:::*:@B>A@@ABBB;;8;=AA?BED@CCCCCDCBDBBBCCCC?CCFE@BAA@CCCC?B?AAA=ACBB@@AE@CBCB??9?@;?BB?CBFDD=CA@>7899:)9:39ABBBBBCD@F?CCBD>A?BBCBB?AAAAA@A?A3;;<<0;?A=BBDC995B;??BBAAABAFCCBB@@=@<@@C<;<@DAF>C@BA000
@ATNG8:03018:06473
GATGGTAGTATATCGCGTCGCTATCCAGAAGATCAGGAACTCTAGAAGAATTCAGATTTTTAACATCGAGAGTAAACGTAAAAAGAAGGTTTTACAAGACTCACGTTAACAATATTGCAGCAGTACGCACACAATCGAAGCGCAGTAAGGATGGCTAGTGTAACTAGCAAGAATACCACGAAAGCAAGAAAAAAGAAGTACGCTATTAACTATTAACGTACCTGTCTCTTCCGAAACGAATGAGTACTATAGACTATCTGAGACTACCATCGATTCCGGATAGTCT
+
34<<9BCABBCCABBD999@?@CCD<???:994444.5.5==596=9==:??9:666>>?+=9BA<<=>>B<?@@<@>;@?>?+>>8<9=>A2<;=9<BBBBBABA=A>AA?BBB?BBBDBBBCCCCCCCCCC?BCCC?BBBBBCBB?C@DAA>ABDCCCCC?CCCCBB?BB??@?<??AA@;@=>99:9999%9@;A99:CCA??<?7;:BA7;7;ACAB>BBBAAAA=@???=9=?=;?AABCCCCCCCAAABDCCCD???BBBB?C@AACC?C?B?BCAA999
@ATNG8:03019:06460
ATGGTAGTCGTCAGATAGTCTATAGTACTCATTCTGTTTCGGAAGAGACAGGTACGTTAATAGTTAATAGCGTACTTCTTTTTCTTGTCTTTCTGTGGTATTCTTGCTAGTTACACTAGCCATCCTTACTGCGCTTCGATTGTGTGCGTACTGCTGCAATATTGTTAACGTGAGTCTTGTAAAACCTTCTTTTTACGTTTACTCTCGTGTTAAAAATCTGAATTCGTCTAGAGTTCCTGATCTTCTGGCTCTCGTAGACAGATACTACCATCGATTCCGGATAGTCT
+
///)--7////7779<<=556<<;99;<55//)///993797<6<<>=AAA?ABAAA?A=@?99489?>B==;;:B:<:==@,@@<000=>5;009?8<99,33,...../49<<>====>ADC@D?CCCCCCCC@CCCC@CAAACDCIDCBB::;CCABABAGG:;:;BBBBBCCD@BBBIM;C?B?@@@@@0@BCDH>CCCBBBBBCC5;;;;*;AA@A5<5<BDBCCCCDC@CACDDDDC@C;;:;CDBCDDBBCCCCCCCCCBB@BCCAAA6:6:>ACCCBAB
@ATNG8:03025:06498
GATGGTAGGACGAGCGTCTGAGAGGTACTCATTCGTTTCGGAAGAGACAGGTACGTTTAATAGTTAATAGACGTACTTCATTTTTCTTGTCTTTCGTGGTATTCTTGCTAGTTACACTAGCCATCCTTACTGCGCTTCGATTGTGTGCGTACTGCTGCAATATTGTTAACGTGAGTCTTGTAAAACCTTCTTTTTACGTTTACTCTCGTGTTAAAAATCTGAATTCTTCTAGAGTTCCTGATCTTCTGGGTCTACGCTCGTCGCGCTACCATCGATTCCGGATAGTCT
+
33:;5:::7566<<>>><=;;:<>7655::55.545:3;:7:34444499.555:;>)6.599949455559>5559.555555$5:8;;;@@6:;6615::559244==<>:>>C@966C?AAA@D@BBA<;:AC?C<99=ABABCCAAA>@>>@=99299929@.516=?=BBBBC>@@BCC9B?C59:???,@?ABB=B;;:@>=99929999'9:9=>;@3==259;9:9E>C=BBB;;;BBB@A0;;;9>=>@@BBBECCAAAE=@;:;AA?A=@=;;;B@A@
@ATNG8:03036:06469
GATGGTAGTACATGATAGACGACACCAGAGATCAGGAACTCTAGAAGAATTCAGATTTTTTAACACGAGAGTAAACGTAAAAAGAAGGTTTTACAAGACTCACGTTAACAATATTGCAGCAGTACGCACACAATCGAAGCGCAGTAAGGATGGCTAGTGTAACTAGCAAGAATACCACGAAAGCAAGAAAAAGAAGTACGCTATTAACTATTAACGTACCTGTCTCTTCCGAAACGAATGAGTACGATGAGAGAGCTCTCTCTACCATCGATTCCGGATAGTCT
+
:;4:05<:8<:>:;:<==>=BA@@<7:;=666<<<.615::545<8=@8@;444444444#55:;<B<>CCCCC=C@@@ABA2AC?C6;;;6;BBACBBBDDDCB?B@BC?BBD?BACBCBBBBCCBBA@@D@DDBB@CBBBBBBC?CBCAA?ACCCDCDC@BBCDBB?AA@DDD@BA?><6==>9::9:9(9A@D>??BDFEF9999BAB5:79BDCCACCCBBCC>@<???<@DD@BAACCCCCCAAABBBBBBC>>>BBBBB@B>>@BC@A=B=????=>;
@ATNG8:03038:06453
GATGGTAGCAGACGTGACAGAGCGCCAGAAGATCAGGAACTCTAGAAGAATTCAGATTTTTAACACGAGAGTAAACGTAAAAAGAAGGTTTTACAAGACTCACGTTAACAATATTGCAGCAGTACGCACACAATCGAAGCGCAGTAAGGATGGCTAGTGTAACTAGCAAGAATACCACGAAAGCAAGTAAAAGAAGTACGCTATTAACTATTAACGTACCTGTCTCTTCCGAAACGAATGAGTACGATGAGAGAGCTCTCTCTACCATCGATTCCGGATAGTCT
+
9;AA@@ABCCCCBBACCFEBCCCCC?AAF@BBBCAA?AADDCCCAA>@A>A?AAAAA@@@2@?BCBBBBCCBBB<BA@AA@@,;;4;5;;;7;CDAFDCDCCECD?B?BC?CCC?CCBCBBCDDCCCCCCCC?CCCC?BAABBBCB>C?B??>?BBCCCBB?BCBBBB?CC?>>>?CCCCC=B>>8=@??@8@C?BBBABBBBD>A>>AAA5738AC@@?@BBBABB?B@BCC>CDD?DDAACCAAAAAAC@ABBBA>=>B>@B@<@@@@@A<A=C<>>>A@@@
@ATNG8:03038:06480
GATGGTAGGAGACACGTCGCACACGTACTCATTCGTTTCGGAAGAGACAGGTACGTTAATAGTTAATAGCGTACTTCTTTTTCTTGCTTTTCGTGGTATTCTTGCTAGTTACACTAGCCATCCTTACTGCGCTTCGATTGTGTGCGTACTGCTGCAATATTGTTAACGTGAGTCTTGTAAAACCTTCTTTTTACGTTTAACTCTCGTGTTAAAATCTGAATTCTTACTAGAGTTCCTGATCTTCTGGGTCTACGGCTCGTCGCGCTACCATCGATTCCGGATAGTCTTC
+
/877+//@9?A>999555:;=>>>>665<<9949555)5<7=7<<;??<<:==<;;.4.444:5:055;<<<<<A8CA?@@2??:<3333&3:882833-39=?@@=<?39737>>8854@?>A5978//.896C==>:<=998;=:::B?=:;8808777<>5;5:;;<<<;;:175555&5+5-55555(7679<+/).7///577;5899+8///7374==8<;;:;AAA;A85559794;677(7:66//(/5379--,,,,-6268>;:A:?<?<:66://-02
@ATNG8:03055:06453
GATGGTAGTACATGATAGACGACACCAGAAGATCAGGAACTCTAGAAGAATTCAGATTTTTTAACACGAGAGTAAACGTAAAAAGAAGGTTTTACAAGACTCACGTTAACAATATTGCAGCAGTACGCACACAATCGAAGCGCAGTAAGGATGGCTAGTGTAACTAGCAAGAATACCACGAAAGCAAGAAAAAGAAGTACGCTATTAACTATTAACGTACCTGTCTCTTCCGAAACGAATAGTACGATGAGATCTCGTGTGCTACCATCGATTCCGGATAGTCT
+
3:<<>A?ABBBBBCAAAA@BBBAA@?CAA;<::555.5.5=?;;?C?;<7;;<?94499::#95>:<B@>CGCCC=AC99999*:A=B4;;;&:@@=>AAACCBBB@B@BC?BBC?BBBBBBCCCCCCCBBBC@FCAA>BBBBBBBB?B?BAA?ACCCCCCD?BBAA@C@CC?A@A?AA???8@@@=@BBBB3BC@B?>?BBDCC<><?ACC=@=?CCBCACCCCBCC@B@ABA<ABB?;;;BHCCCCCCABCBB@@@C@@@BBB@CBA@AD?C?C?CDBA<<<
@ATNG8:03035:06524
GATGGTAGAGTACAGTGTAGTAGACCAGAAGATCAGGAACTCTAAGAAGAATTCAAGAATTTTTTAACATTCAGAGAGTAAACGATTAAAAAAAGAAGGGTTTTTACTAGACTCACGTTAACAATATTGCAGCAGTACGCACACAATCGAAGCGCAGTAAGGATGGCTAGTGTAACTAGCAAGAATACCACGAAAGCAAGAAAAAGAAGTACGCTATTAACTATTTAACGTACCTGTCTCTTCCGAAACGAATGAGTACACATCGTCGTGTCGTGCTACCATCGATTCCGGATAGTCT
+
/6//)///:;54554555555;555.55;6;/////)/)/7744.48388.4.//)//)/6666%76::;5-/------55,56//(3;;;;;#;<.33,399;)335;;<;888833-33775;7703:::=CBCABBBCAAAB?BCBB?BBBAB>;;7?>BBB>AABBBCBB=@AA???:=>8>==088888*6::666655$.737...555..(.333../'.288=5516:997//)/;@@@<A000;ABBECDCC@@ACACCBBBCCCABB;;:;CCCCC?B>BABBBC9:9
@ATNG8:03037:06547
GATGGTAGGTGCGAGCATGAGTGTATCCAGAAGATCAGGAACTCTAGAAGAATTCAGATTTTTAACACGAGAGTAAACGTAAAAAGAAGGTTTACAAGACTCACGTTAACAATATTGCAGCAGTACGCACACAATCGAAGCGCAGTAAGGATGGCTAGTGTAACTAGCAAGAATACCACGAAAGCAAGAAAAAAGAAGTACGCTATTAACTATTAACGTACCTGTCTCTTCCGAAACGAATGAGTACCTCTCAGACGCTCGTCCTACCATCGATTCCGGATAGTCT
+
--55(--838:95666==>?=<;5555.///5/////40504<==>9;49@=@;ABABADEE5F?@ABBDCCCCHI>BA<<;;;(;@<A59:.5::5:669<ACCC9B?9979A?8<B::;A@BBCBBBBBGDACB@B=@ABCAABA=A?B;;9;DDD@@AC@DCBBCC?AA=@@@<??AAD=@==9:9:9:9%:?;>ABBBBCBB?B@BBB@<@;;=A:;7;A;;;AB?A>ABC=BCC@BBBCCBB?AAABBA?ABBAAABB?@@A<@???@@>B?B@BBBBBB>
@ATNG8:03039:06521
GATGGTAGTGTCATATGAGAGTGTGTACTCATTCGTTTCGGAAGAGACAGGTACGTTAATAGTTAATAGCGTACTTCTTTTTCTTGCTTTCGTGGTATTCTTGCTAGTTACACTAGCCATCCTTACTGCGCTTCGATTGTGTGCGTACTGCTGCAATATCGTTAACGTGAGTCTTGTAAAACCTTCTTTTTACGTTTACTCTCGTGTTAAAAATCTGAATTCTTCTAGAGTTCCTGATCTTCTGGGTCTCTCTCTCACGCACTACATCGATTCCGGATAGTCT
+
//7717:@:99@@A@@CCECDEFHECA@@A;;2;>?@=B>:>466<<<<=8666<<9=7;;;?9<8<B99:BBCB@CCCAA09:75>AD=BBBB@CDE:;;5:::9:9;@B@@ACAB@BEJAFABBBB@@00+0>>>>AECDAAACBBBCCCCCMAC@@@;;6;?;;;CBBAA@>@;;;;.;;?9:;;::*;??AD:;;BAA@@@@@=BDDD2D:;;;4:=CD=BBB;;;A;@<@A@CCB5:;;;/;;;:::BBBBBBBBBAAACCBBBBB>B@BADFGDBDB
@ATNG8:03042:06548
GATGGTAGGCGACATACATACGCGCCAGAAGATCAGGAACTCTAGAAGAATTCAGATTTTTAACACGAGAGTAAACGTAAAAAGTAGGTTTACAAGACTCACGTTAACAATATTGCAGCAGTACGCACACAATCGAAGCGCAGTAAGGATGGCTAGTGTAACTAGCAAGAATACCACGAAAAGCAAGAAAAAAGAAGTACGCTATTAACTATTAACGTACCTGTCTCTTCCGAAACGAATGAGTACAGAGAGTACGATATGTCTAATCGATTCCGGATAGTCT
+
<=>>9>>>:>=BABBBBBCCDDBBB?BBB@BBDEBC@BACCDCCBC@BC@C>@@BBBDCC2C?CCCCCCIBAAC>CB@@@@@,@B;;5<;09@@7@A@@BBCCC?B@BB?BCC?CDCCCCCCBBBDCBCCC@ED@@>@BBABBCC@C@CCC@CCCDBCBC@CCDDBB?AA>ABA9<<9999-9::3:@ABBB)BC?@947=:?@C=?=:9AA1:59>C;<:;CCCCCD@C?BCD>C@@=@@@CCBAACCBBBCCCABBCCBAAAB?BBBBC>A>A@DBBB>>>
@ATNG8:03014:06553
GATGGTAGTCTCAGATAGTCTATAGTACTCATTCGTTTCGGAAGAGACAGGTACGTTAATAGTTAATAGCGTACTTCTTTTTCTTGCTTTCGTGGTATTCTTGCTAGTTACACTAGCCATCCTTACTGCGCTTCGATTGTGTGCGTACTGCTGCAATATTGTTAACGTGAGTCTTGTAAAACCTTCTTTTTACGTTTACTCTCGTGTTAAAAATCTGAATTCTTCTAGAGTTCCTGATCTTCTGGGTGTATCAGCGAGTATCTACCATCGATTCCGGATAGTCT
+
3944.4::@@;99<595;<<<BBBCAAAA:99.99;>69:25.5=>>CAC>AC@A@9;4:<49496;;>=>@@@A<?@AAA0BC>@;?@8A<?=8<6929B9=;;;BC@CCCCCFCC@CBD?C>BAAAC@;;6;A@@<AA@@ACCCCAAACBBBC@BBC?AA6;5;ABCCCCBC?BA@@@7@>B>;;;;;*;AABC:;;E;;;BDBB@BCCC2@@@@B=@=BB<ABCCBCG?B>ACBCBC>?;;;6;@AACCCBBBCBBCCCCCA<A000AA?A?CAFBBB<<<
@ATNG8:03021:06577
GATGGTAGCACGACACGACGATGTGTACTCATTCGTTTCGGAAGAGACAGGTACGTTAATAGTTAATAGCGTACTTCTTTTTCTTGCTTTCGTGGTATTCTTGCTAGTTACACTAGCCATCCTTACTGCGCTTCGATTGTGTGCGTGCTGCTGCAATATTGTTAACGTGAGTCTTGTAAAACCTTCTTTTTACGTTTACTCTCGTGTTAAAAATCTGAATTCTTCTAGAGTTCCTGATCTTCTGGAGATACACATGATACTCTACCATCTATTCCGGATAGTCT
+
BACD@C@A@E@@;CA@ACCCCCBBBBBBCE@@?AEED?FC@EIFCCCCCCACCC@?>@?BABB@B@BFCCAAABA?AACAC1AB?BAAA=BDDC?CAB@BB>889BBC@CBAACBBA;@?D?B?@<<AAAAA<AA@@<?@@BB>>>>>>>@;;:A<888;??;?=B@@@BB@@@<@@AAA3@;@=A====,==666)------7;8<1:887(5998<4<;<=5<??????<?<A?888@7:;B<@@?AABA@@@B;;;>?>>=>66///;>9=7<7===BB;;
@ATNG8:03033:06584
GATGGTAGAGAGAGCTCTCTCATCGTACTCATTCGTTCGGAGAGACAGGTACGTTAATAGTTAATAGCGTACTTACTTTTTCTTAGCTTTCGTGGTATTCTTGCTAGTTACACTAGCCATCCTTACTGCGCTTCGATTGTGTGCGTACTGCTGCAATTATTGTTCAACGTGAGTCTTGTAAAACCTTCTTTTTACGTTTACTCTCGTGTTAAAAATCTTGAATTCTTCTAGAGTTCCTGATCTTCTGGGTGCGCTACAGTCTCATCGATTCCGGATAGTCT
+
:???<@;C<B==555555::::565:;<;<50)..-(--(--5//554.4:44:<B5;444.45:8@??993:-333333$33333333(393305<;6::,/////838;;?;:69*/.7384888../:74;;;;*//77<<@@?8:975///(/(-6044(-.(-44...55938:::;.;48377;;:*8;///(/56/..766847999(...(.505299585555550549;33..(.333,3559>9789///777;99:;6;3:3:=A;;:A
@ATNG8:03041:06578
GATGTAGCTCACGTACGTCACACGTACTCATTCGTTCGGAAGAGACAGGTACGTTAATAGTTAATAGCGTACTTCTTTTTCTTGCTTTCGTGGTATTCTTGCTAGTTACACTAGCCATCCTTACTGCGCTTCGATTGTGTGCGTACTGCTGCAATATTGTTAACGTGAGTCTTGTAAAACCTTCTTTTTACGTTTACTCTCGTGTTAAATCTGAATTCTTCTAGAGTTCCTGATCTTCTGGGTCTCTCTCTCACGCACTACCATCGATTCCGGATAGTCT
+
4;;;ACBCACC9;9BBBBCBBBCCCCBBBBB?BBB>BB@C@FCDCCCC@CCCBA?B@CDBB?B?BBBBAAACA?99999):?;@@AA;AC??=@AA=AB>AAACCE?AAABBCB@=@BB?A:>>><<<::59A??;?@===A@@??AAA>==?<;;;=??<?=A?@>>>A??<>>>EE6?;>::::::*:=888-8;===>>>>>;?A7=888:1:1;=9===>A6717;>=>>A>7<889-8=??@???@>>=>>@===?<@@@AA=6=5;3------9
@ATNG8:03044:06580
GATGGTAGTCTCAGATAGTCTATAGTACTCATTCGTTTCGGAAGAGACAGGTACGTTAATAGTTAATAGTACGTACTTCTTTTTCTTTGTCTTTCTGTGGTATTCTTGCTAGTTACACTAGCCATCCTTACTGCGCTTCGATTGTGTGCGTACTGCTGCAATATTGTTAACGTGAGTCTTGTAAAAACCTTCTTTTTTACGTTTACTCTCGTGTTAAAAATCTGAATTCTTCTAGAGTTCCTGATCTTCTGGATAGCGACGCGATATACTACCATCGATTCCGGATAGTCT
+
////)//744999:455;;;;<=;??B<;99949444)4:7;.555::@;59?595597;?;;5.*-6----55579.44444$444)4499:1////:6:7:49;79:<@?C@CCCCBAAC?A@@@C@CAAA@BBB@BBGGAFBBBBBCBCCCBCDB@@>@@@@BB?B?BBB@@@BCC>C;;;;;*;;A4;:FFGF):;BAA:??A;:;BB@B?CCCC1@AA@A?A@FF@BBB;;;B>B>ABCCBB>@@B?BBBBBBBBDCDCCEBBBBBC@DCBBAC?C@C?CAAC;;;
@ATNG8:03045:06570
GATGGTAGGTGCCATGAGTGTATCCAGAAGATCAGGAACTCTAGAAGAATTCAGATTTTTAACACGAGAGTAAACGTAAAAAGAAGGTTTTACAAGACTCACGTTAACAATATTGCAGCAGTACGCACACAATCGAAGCGCAGTAAGGATGGCTAGTGTAACTAGCAAGAATACCACGAAAGCAAGAAAAAGAAGTACGCTATTAACTATTAACGTACCTGTCTCTTCCGAAACGAATGAGTACGATGAGAGAGCTCTCTCTACATCGATTCCGGATAGTCT
+
?>CC@CCC@CBB@BBCDCDCCBBB@CCC@DBBBBC@B@CCDABBD@A@>A?BABBBBBB3B?AAA@>?BBB@A;@999@@@,@@<?9???5?@@>A??;@@@@@<><>A=>>><@@>>>>>>CB;;;???A;?>AA=>?>A<<<>:>;CCC=@=667>AA<AAAACC?AA?CCC=@:555(86708::::*:=8=@@@DB>>=<@<A:8;=@<@A>===AA@><>><@;>>A:@BB?AAACAAA??>>>>=<=AA==<AAAA>>>>>>CA;A9>:>>888;;
@ATNG8:03052:06561
ATGGTAGCTCTGCTCTGACTCTCGTACTCATTCTGTTTCGGAAGAGACAGGTACGTTAATAGTTAATAGCGTACTTCTTTTTCTTGCTTTCGTGGTATTCTTGCTAGTTACACTAGCCATCCTTACTGCGCTTCGATTGTGTGCGTACTGCTGCAATATTGTTAACGTGAGTCTTGTAAAACCTTCTTTTTACGTTTACTCTCGTGTTAAAAATCTGAATTCTTCTTGAGTTCCTGATCTTCTGGTAACACACTCGCTCGCTACCATCGATTCCGGATAGTCT
+
---(--//4449999;9559555555597--(--,,,(,8(-(//6:7@??B@>:>;?8@;33/58;;BBBA@=>9:9997$3;6====6=;==165;5996;<@@@GACCCCBB;;:;CD@D?CDBBFCCC?@ACC@CCCCCCCCCDCCCCBBA?A@@=@B@D?CBBBBCB@A<?@@@@3@<B>BBDDC0BB;;;6;;;;CCCBAB=AABA0A@@BCACABB@BB>ACBC?CAHBBDCC@BCC?AA?ACCCCCCBBBCCCBA@>@CDEBB?B@C@CCCCBBB
@ATNG8:03028:06611
GATGGTAGCGCATATCAGCGCAGCCCAGAAGATCAGGAACTCTAGAAGAATTCAGATTTTTAACACGAGAGTAAACGTAAAAAGAAGGTTTTACAAGACTCACGTTAACAATATTGCAGCAGTACGCACACAATCGAAGCGCAGTAAGGATGGCTAGTGTAACTAGCAAGAATACCACGAAAGCAAGAAAAAGAAGTACGCTATTAACTATTAACGTACCTGTCTCTTCCGAAACGAATGAGTACTATGTAGAGCTCTATACTAATCGATTCCGGATAGTCT
+
887:17/4455::;<=@@BC@@ADC=B;=8;CC@AA=A?BBDCB:;89A;@=@???BCCC1@=@AAACHDDCCK?DB;;;;;*;C>A5;;;*:?>9?A??>@??B?D@<<6:;;=BCABCCBCBBA@@CCBC@=;;C@BABBA=>>4;4;<;4:DBBCCCF?CCCBBB?@@;?AA6::???6?@>;>@@@@2@C?BAAABBBBC?C?BCCC?B@B;BAB@CBB??@D>B?BBB=BAA>@@@CCCCAAABBC?????BBAA>>:>6=///838/505;;<555
@ATNG8:03050:06620
GATGGTAGTACATGATAGACGACACCAGAAGATCAGGAACTCTAGAAGAATTCAGATTTTTAACACGAGAGTAAACGTAAAAAGAAGGTTTTACAAGACTCACGTTAACAATATTGCAGCAGTACGCACACAATCGAAGCGCAGTAAGGATGGCTAGTGTAACTAGCAAGAATACCACGAAAGCAAGAAAAAAGAAGTACGCTATTAACTATTAACGTACCTGTCTCTTCCGAAACGAATGAGTACGAGAGTCAGAGCAGAGCTATCGATTCCGGATAGTCT
+
9::A@??BAAA@A@?@@AAB;;;CC?B@@=@@BCBCACAFCCAA??<@A=B?AA;4999:*:=@BECCCCCAAA>AA@HKKG5BB?B?BDC9CCC@BCCBAADCC@B?BB?BBB>@@@AACABBCCCBCCCCACCCC?A@BAAABA=B?B;<:;CCCCDCE@CDCAA@?BD?@@?=>>:::5:@@>=<=<=<&=><8948<<AB@@B@?CBA?A=?ABBB;AA=;??A<?<>==5=9;4;;;BBCCBACCBBBBCCCCDC@??BCBBCCE::99@AABC@@?
@ATNG8:03054:06605
TATGGTAGAGTACAGTGTAGTAGACCAGAAGATCAGGAACTCTAGAAGAATTCAGATTTTTAACACGAGAGTAAACGTAAAAAGAAGGTTTTACAAGACTCACGTTAACAATATTGCAGCAGTACGCACACAATCGAAGCGCAGTAAGGATGGCTAGTGTAACTAGCAAGAATACCACGAAAGCAAGAAAAAAGAAGTACGCTATTAACTATTAACGTACCTGTCTCTTCCGAAACGAATGAGTACATAGATATACGTATAGCTACCATCGATTCCGGATAGTCT
+
:;CC?B??@ABBABBBBAB?CCCCD?BBC?BBCCCC=?<?BBCCCC?;:8;?BBDCDDDE5E@BBBBBCCAAAC>CCCCCCC5BB>B>BBB8AAA>A@@??==00,06::=AAC?BBBBBBBCCCCBCAAAB@BCCD>AADCCAAA?C@BBA=ABBBCCBC@CCCAAA@AA>ABB@CBBBB=?=>9999999%9?;<949CBBBA?A?BADD:>;?ADAA?ACCBBBB@C@CDD@BAC?CAAABBBBBBBBBBBBBBC>>>BBCAB?>>?;AA<A<B9=>BB>88
@ATNG8:03018:06674
GATGGTAGGTGCAGCATGAGTGTATCCAGAAGATCAGGAACTCTAGAAGAATTCAGATTTTTAACACGAGAGTAAACGTAAAAAGAAGGTTTTACAAGACTCACGTTAACAATATTGCAGCAGTACGCACACAATCGAAGCGCAGTAAGGATGGCTAGTGTAACTAGCAAGAATACCACGAAAGCAAGAAAAGAAGTACGCTATTAACTATTAACGTACCTGTCTCTTCCGAAACGAATGAGTACGATGAGATCTCGTGTGCTACCATCGATTCCGGATAGTCT
+
39:<?BBA>>>=0//777:>;???A?:=:@79:4;;?7@9BBCBC@@=@B?B?BCBBBCCD5D@CC@@ACBBABA;@C;;;;;*<A=@?DDE<HA@?ABBABDBAA?A?BC>DBC?BBBBCCCCCCCAAACGDACBA@?CBBBCCA@>AACBB?@@@CCBBB@D@A@DB>@@?BBB?BCCCD=A??98888(:@<ABAADCCDC<?=?AA=1808>BBB@BCCCCCC@B@BCG@BBB?BBBBBBBBBBBBBBBAA@@>>>>>CDD?CCBBB?<?<@<AB@BBBB
@ATNG8:03038:06693
GATGGTAGTGTGTCTCTGAGAGTAGTACTCATTCGTTTCGGAAGAGACAGGTACGTTAATAGTTAATAGCGTACTTCTTTTTCTTGCTTTCGTGGTATTCTTGCTAGTTACACTAGCCATCCTTACTGCGCTTCGATTGTGTGCGTACTGCTGCAATATTGTTAACGTGAGTCTTGTAAAACCTTCTTTTTACGTTTACTCTCGTGTTAAAAATCTGAATTCTTCTAGAGTTCCTGATCTTCTGGTCTACTACACTGTACTCTACCATCGATTCCGGATAGTCT
+
5:<>:>>>><544995555//////7///:9939333(4<.40556<<?=7@@<00+/49>7;6?;666>=966@<@@@@@+;@<@@AB7?9;5.55:7=>=;?;<>>;<DCCGCCC@CCC@C@EEAAAAAC?BBBB:;;BCCCCCCBBBCBCBC@CCB?CE@E@BBBBBCCGD?B;;;;.;>B=;;;;;*;ABBL>DCCCCCCBBB@CEFE5CBBDGFCACC?A@BCDCC@C>A@BCCC@BBCAGBBBB;;;;;DECCBECFCD@BBCDCD?B=C?A;;;;;;
@ATNG8:03050:06668
GATGGTAGGCGACATACATACGCGCCAGAAGATCAGGAACTCTAGAAGAATTCAGATTTTTAACACGAGAGTAAACGTAAAAAGAAGGTTTTACAAGACTCACGTTAACAATATTGCAGCAGTACGCACACAATCGAAGCGCAGTATGGATGGCTAGTGTAACTAGCAAGAATACCACGAAAGCAAGAAAAAGAAGTACGCTATTAACTATTAACGTACCTGTCTCTTCCGAAACGAATGAGTACGATGAGAGAGCTCTCTCTACCATCGATTCCGGATAGTCT
+
ACAA?BAC@D:<;BAAABCCA@@BB=ABC>BBCBCA?C>BBBBBBC>BB>A>ABB;;;;;*;@BCCCCDCDCGH=CB:;;;;*;B>E5;;;.<AA?CBCBECDDC?B?AD?BBC?CCCBC@@@CCCCCCCCC@CCCC>@@CCCCCCCC?B??=@AAABBBB@BBBBBB?BC?BBA9><898*:::3:::::(7@:A788AAABB8;7;AAB7;7;CCAA?ACBBBDD@B@BCC>CCC@AAACCCDBB@@@B?@@BBB@@@@@@BB>BBAAAA<A<@=@@>B>::
@ATNG8:03030:06746
GATGTACAGTGTAGTAGACCAGAAGATCAGGAACTCTAGAAGAATTCAGATTTTTAACACGAGAGTAAACGTAAAAAGAAGGTTTTACAAGACTCACGTTAACAATATTGCAGCAGTACGCACACAATCGAAGCGCAGTAAGGATGGCTAGTGTAACTAGCAAGAATACCACGAAAAGCAAGAAAAAAGAAGTACGCTATTAACTATTAACGTACCTGTCTCTTCCGAAACGAATGAGTACTATAGACTATCTGAGACTACCATCGATTCCGGATAGTCT
+
=C@AACCCCCBBBCBBBDG@BBC@DDDE:;;;?BBCCCCDAAA9A<@@CBB>>>+?<?CBHMIDB@A?8>@9::::*;@=B@CCC;DCC?BCCCCBBCCBDACC@CCC>@@BBBCCBBBAAA???B?BCCC@BBBBCDCC?C@CBB?BDDBBBBC@BBBBBB?BC@BBB;??::::.;??>;;;;;;%;<9>CBCCBBBC?A>ABAA>@=@:9:?@BBBC@AA?C?BBC>C@@;;;;?@@@AAABBBBBCBBBCABBCDBB?AAAABB@C?B?BBBB?>=
@ATNG8:03046:06703
GATGGTAGCGAGCGAGTGTGTATACCAGAAGATCAGGAACTCTAGAAGAATTCAGATTTTTAACACGAGAGTAAACGTAAAAAGAAGGTTTTACTAGACTCACGTTAACAATATTGCAGCAGTACGCACACAATCGAAGCGCAGTTAGGATGGCTAGTGTAACTAGCAAGAATACCACGAAAGCAAGAAAAAGAAGTACGCTATTAACTATTAACGTACCTGTCTCTTCCGAAACGAATGAGTACAGAGAGTACGATATGTCATCGATTCCGGATAGTCT
+
88::7;ABB@@@@ABBBCBCBC;;;<FCC?CCCC@@<@8;;BDDCC?BB?B?BB?CCCCC5DACBBCCCCCCDF>CBBCFEF5BB@D@GCC9CCBAAABABB?AA=@>@B?BBB>BCC@@@BDDDCDEECCC@BB@@=@ABBBBB@BE?@9:6;AABADEDACCCCCC?AA>ABB@BAAFE>B??=?FFFF3AA>A:::BBB??<??BD?@7;7;ACCC@CCCCCCCAC?BBD>DCC?BA@@@BBBBCBCCCCBBBAAABBBBBCCBA>A?C?CBBBAAA
@ATNG8:03014:06766
GATTAGTGTGTCTCTGAGAGTAGTACTCATTCGTTTCGGAAGAGACAGGTACGTTAATAGTTAATAGCGTACTTCTTTTTCTTGCTTTCGTGGTATTCTTGCTAGTTACACTAGCCATCCTTACTGCGCTTCGATTGTGTGCGTACTGCTGCAATATTGTTAACGTGAGTCTTGTAAAACCTTCTTTTTACGTTTACTCTCGTGTTAAAAATCTGAATTCTTCTAGAGTTCCTGATCTTCTGGCTCTCGTAGACAGATACTACCATCGATTCCGGATAGTCT
+
=<C?BBDCCBCABBKECCAAACACDBCC;;7;ABD=BBAH@BCCBBBB@BBBBB>BACCCC@D?BBCCBBCCB@<;;;;*;B?BDCB=BAA@<@BB=@A=;<9@@AACDDDDDCDADCC>A=B@@AAAAA?ACDD@BBCCEAAAC@@@C@@AB?BBBACC@B?BBB;;;;:D@BAAA?*:29299999$4;;;;269BB@999CB=@@@@0@@BBF@C@CC?BB@BBBB>B?AAAAAA=@AB@BBBBBB;;;CHJGCGBCBBB@;<;BAA>A>C?CCB<;;A
@ATNG8:03019:06753
GATGGTAGTATATAGCTCTACATAGTACTCATTCGTTTCTGAAGAGACAGGTACGTTAATAGTTAATAGCGTACTTCTTTTTCTTGCTTTCGTGGTATTCTTGCTAGTTACACTAGCCATCCTTACTGCGCTTCGATTGTGTGCGTACTGCTGCAATATTGTTAACGTGAGTCTTGTAAAACCTTCTTTTTACGTTTACTCTCGTGTTAAAAATCTGAATTCTTCTAGAGTTCCTGATCTTCTGGGCTGCGCTGATATGCGCTACCATCGATTCCGGATAGTCT
+
33885:;;>=955555=;;;>666<;;;<===<CCCC<BA==9<@@@989:??9:99=:=;<>>B@B=BC>?:::@BEECC3BC?@>>B9?;?>5:;;4;B=?AABCBABBBCCBBB9<<EADADA@BCBBB?BCBA?A@CBBBDCCCCDDCCCB@CCC@CD@C>BA@@@@BBD?@@@DG;E@C?BBFCC5BBBBB<A;;;@A;:9CACGFE2A::::4:=9:89ACCCCC?A?;;9@==9999=6@:9:A@:99?A:9:@@BBB=BBBBBB>B?B=BDBAA@B
@ATNG8:03022:06810
GATGGTAGGACGAGCGTCTGAGAGGTACTCATTCGTTTCGGAAGAGACAGGTTCGTTAATAGTTAATAGCGTACTTCTTTTTCTTGCTTTCGTGGTATTCTTGCTAGTTACACTAGCCATCCTTACTGCGCTTCGATTGTGTGCGTACTGCTGCAATATTGTTAACGTGAGTCTTGTAAAACCTTCTTTTTACGTTTACTCTCGTGTTAAAAATCTGAATTCTTCTAGAGTTCCTGATCTTCTGGGCTGCGCTGATATGCGCTACCATCGATTCCGGATAGTCT
+
334:344::?9:444444<:;;==:?AABBAA=B9::59@=B?BBDCBBB@EABBB@CBHDBB?B@BBCBBBCCC@BBCBB3BB?BDCC>CCBB@BBD@CC;;;BBBCACCCCCCDD@CDD@C@ECCA@@@@;?@CC@ECCCABBCC@@AECBCB@CBB?BD@D?BBCCBBBBC@BCCCC;CAG@BBDCD5DCCCC=AABBBBAAAB?BCCD3CA@;===AEF@CBBBBBC@E?A@ABAA7;;BB<CAAACFDCBBBBCCCCCCD@BBCCCC?B@C@CCBBBAA
@ATNG8:03031:06812
GATGGTAGAGAGACTGTAGCGCACCCAGAAGATCAGGAACTCTAGAAGAATTCAAGATTTTTAACATCGAGAGTAAACGATAAAAAGAAGGTTTTACAAGACTCACGTTAACAATATTGCAGCAGTACGCACACAATCGAAGCGCAGTAAGGATGGCTAGTGTAACTAGCAAGAATACCACGAAAGCAAGAAAAAGAAGTACGCTATTAACTATTAACGTACCTGTCTCTTCCGAAACGAATGAGTACGATGAGATCTCGTGTGCTACCATCGATTCCGGATAGTCT
+
/::;;C@>AC;;;;====?>C=ABF?ABB@CC><<;<?9:;:5:5:7;:171//)///9::+:8:===;;;:98;;39////666'66073999+8771733379922+2022+5;;399::CCDCCCCCCAAAC?CC??<@CC@A@??<@?B@@?AFFDCCBB?BAAABB?BC>BBC>AA???8???<@EDDC/BA@C@AAC@>>><=<>AAB5738AAAB@BBBBBCC@C?BAC=AAA?CCCBBBAAAAACCBBA>>>@A?;:>>?;A@>>=@<@<A<A@@B???
@ATNG8:03051:06800
GATTGCTCTGACTCTCGTACTCATTCGTTTCGGAAGAGACAGGTACGTTAATAGTTAATAGTCGTACTTCTTTTTCTTGCTTTCGTGGTATTCTTGCTAGTTACACCTAGCCATCCTTACTGCGCTTCGATTGTGTGCGTATGCTGCAATATTTGTTAACGTGAGTCTTGTAAAACCTTCTTTTTACCGTTTACTCTCGTGTTAAAAAATCTGAATTCTTCTAGAGTTCCTGATCTTCTGGGTCTACGCTCGTCGCGCTACCATCGATTCCGGATAGTCT
+
;;>9<<@A@@?BBB;;:CCCCBBB?B::;7;B>B7;;@AA?A>BA@@>=@<855=:;6:://///554.4;;;=)668<<>>8>B@A;@@>,00:000?;@5;:/0(/>>A=BB=9<?A=973333,399;.43B@@@@:9/66/..626...'.609.75///86//(/8;88.837)..777$..(.66.6888833373(/////#/////293:;7:;<<;540449::5997:<=A;?985:<?;778555??A@@899@?A?<A6:4/9<0/00
@ATNG8:03022:06855
GATGGTAGTCTCAGATAGTCTATAGTACTCATTCGTTTCGGAAGAGACAGGTACGTTAATAGTTAATAGTACTGTACTTCTTTTCTTTGTCTTTCTGTGGTATTCTTGCTAGCTACACTAGCCATCCTTACTGCGCTTCGATTGTGTGCGTACTGCTGCAATATTGTTAACGTGAGTCTTGTAAAACCTTCTTTTTACGTTTACTCTCGTGTTAAAATCTGAATTCTTCTAGAGTTCCTGATCTTCTGGATAGCGACGCGATATACTACCATCGATTCCGGATAGTCT
+
4::<6<AB:9555445:;;999<///;///55.445>5>C?=8;9799//)/777:6=7;:<>2/)-9-------8::+/5<<&444(3:9::.////938891773333888;::://///)/<<673=?9555<>7;<>=8>>>><=@@AA:;;;;;;4;>>8<>;=05545;<;;;9<5555&5.5.55555$55999)65=<>;;6554999+977/0)/49=8==?@ABB?B?::9::;69:?=;9;;;AA@@@?CBABABC@@=@@?>@>.9.48=<<=>;6
@ATNG8:03043:06892
GATGTAGTGTCATATGAGAGTGTGTACTCATTCGTTTCGGAAGAGACAGGTTCGTTAATAGTTAATAGCGTACTTCTTTTTTCTTGCTTTCGTGGTATTCTTGCTAGTTACACTAGCCATCCTTACTGCGCTTCGATTGTGTGCGTACTGCTGCAATATTGTTAACGTGAGTCTTGTAAAACCTTCTTTTTACGTTTACTCTCGTGTTAAAAATCTGAATTCTTCTAGAGTTCCTGATCTTCTGGACGACGCGCACTGACACTACCATCGATTCCGGATAGTCT
+
5<::@?;;BECCA;@CBBBCBBBB;665@5546>CC>BC?B?BCCBB>B7<7;>>1646???:C;C969BB@?@><;;;;;$:;<;=@@9@==A=@@C@BB<@BAA@B=@ACCJCCC@FCD@CACCCA:;;:4:ABB?CCBBCCICCBBBBCCCC@BBB?CC@D:;;@@@BCBA=A;;;;.;>C=;;;;;*;BBBB>CBBBCBB@A@;@@@@,AA@@A?A@DC@AAABBCC?C>;;<CBC?B@@>@C;;;CCCCA;;;BCBBDCC?BAA@CD@D@G?AACDICC
@ATNG8:03009:06929
GATGGGTAGCTCTGCTCTGACTCTCGTACTCATTCGTTTCGGAAGAGACAGGTACGTTATTAGTTAATAGCTGTACTTCTTTTTCTTGCTTTCGTGGTATTCTTGCTAGTTACACTAGCCATCCTTACTGCGCTTCGATTGTGTGCGTACTGCTGCAATATTGTTAACGTGAGTCTTGTAAAACCTTCTTTTTACGTTTACTCTCGTGTTAAAAATCTGAATTCTTCTAGAGTTCCTGATCTTCTGGATATGAGTGACTCGTGCTACCATCGATTCCGGATAGTCT
+
38<<A>CCCBBB@@AABCCCDBBCCC666<@590954<2890505=BABCC?BBB6966;:;<>=B@BBB;:9B<<<9<>>DC1DB?B?@@6?@@@<A<@;<A79:@@AA?BBBAAAA@=AAB?B?CBDFBBBC@BBA@?ACCBBBBCBBBBBBBAA=BBB@BB?B@BABBCBBBC@BACGF9E@A;9:;;;*;ABBC=C;=<CAB@@@5;;;;*;@@ABAB@DC@BBBCBBBAC>@@BBBB?DBC:;<BBCBCBC;;;CA;;;@@@=AABAAA?A?C@BBAAABB
@ATNG8:03030:06916
GATGGTAGCTATACGTATATCTATGTACTCATTCGTTTCGGAAGAGACAGGTACGTTAATAGTTAATAGCGTACTTCTTTTTCTTGCTTTTCGTGGTATTCTTGCTAGTTACACTAGCCATCCTTACTGCGCTTCGATTGTGTGCGTACTGCTGCAATATTGTTAACGTGGAGTCTTGTAAAACCTTCTTTTTATCGTTTAACTCTCGTGTTAAAAATCTGAATTCTTACTAGAGTTCCTGATCTTCTGGGTCTCTCTCTCACGCACTACCATCGATTCCGGATAGTCT
+
338838>AABBCB;;6BBBGFCCB@966;@>@;ACCC=DD7;7955<<;;7;<@@B7;8;BAC?C;<;A@;;;:@9=>>=>.<8:93333&3;::5>:A>AC@D???A@=A>>=@?@B?;BB?D>@;;55255.575:277889>;;:;>>=888;1:87156/6766--(---89(-2666+75:;>>>>>.555<::(5/6667755//(/777(35758484:>0528<@A>>9=:=<<@@@:>==>7;;;==??B????>?AAA@@;@>??AA;A:?<AA@A===
@ATNG8:03041:06921
GATTAGCATCATGCATATCTCACCAGAAGATCAGGAACTCTAGAAGAATTCAGATTTTTAACACGAGAGTAAACGTAAAAAGAAGGTTTTACAAGACTCACGTTAACAATATTGCAGCAGTACGCACACAATCGAAGCGCAGTAAGGATGGCTAGTGTAACTAGCAAGAATACCACGAAAGCAAGAAAAAAGAAGTACGCTATTAACTATTAACGTACCTGTCTCTTCCGAAACGAATGAGTACAGAGAGTACGATATGTCTACCATCGATTCCGGATAGTCT
+
BBC?BA@ADDCBABBBBDCEEDD?CCE@CBBB@@?A@CBCCDCC?AA?C?CCCBBBBB1A?CBBCCBBBAAB9BBCCCCC5CC@C=@@@9@AB?BBBCCDCBB>C@CC?BBD?CBBCCCBBCCCCCBBBC@DCCC?CBBBBBBB@BBCBB=BCCDB@AC?CCBBBB@BB?989;>>?@?8@==8<<<<<<'=A?C98:CCBBB>=:>=BB7;7;ABBB@BCBBBBB@B?BCC?CBB?BBBBBBBBCCAAAAABAABBBC@@@AB@B@@@@@=A<@;?@BB>>=
@ATNG8:03043:06910
GATGGTAGCTCTGCTCTGACTCTCGTACTCATTCGTTTCGGAAGAGACAGGTACGTTAATAGTTAATAGCGTACTTCTTTTTCTTGCTTTCGTGGTATTCTTGCTAGTTACACTAGCCATCCTTACTGCGCTTCGATTGTGTGCGTACTGCTGCAATATTGTTAACGTGAGTCTTGTAAAACCTTCTTTTTACGTTTACTCTCGTGTTAAAAATCTGAATTCTTCTAGAGTTCCTGATCTTCTGGATATGAGTGACTCGTGCTACCCATCGATTCCGGATAGTCT
+
44<<?CCBAAABCBBCCBBBCCCCCCCCDC:9;:EFF=AA=B?BBCCCCC?CCDCC>CACCCB?C@DCCCCBBBC@FDDDD5CB@BBCC?CCCC@CCCADD@BBBBBD@CCDCBBBB?CCC?B?BCCECBBA<@@AA?BCBBCCCCBCCBBCCBB?BCC?BB?B?CCCCCDCBB?A@@@@7A;A;;;:::*:CCCC?CBAACCBBBC=@@@@0@AABB@B?BC@@@ABBBB@B@BDBBBC?CCC?BCCECCDCC@@@CBBBAB@@A>AECCCC?C>C@CBBBA@@
@ATNG8:03044:06945
GATGGTAGCACACGAGATCTCATCGTACTCATTCGTTTCGGAATGAGACAGGTACGTTAATAGTTAATAGCGTACTTCTTTTTCTTGCTTTTCGTGGTATTCTTGCTAGTTACACTAGCCATCCTTACTGCTGCTTCGATTGTGTGCGTACTGCTGCAATATTGTTAACGTGAGTCTTGTAAAACCTTTCTTTTTACGTTTAACTCTTCGTGTTTAAAAATCTTGAATTCTTACTAGAGTTCCTGATCTTCTGGGTCTACGGCTCGTCGCGCTACCATCGATTCCGGATAGTCTTC
+
//7739:@@AA:444955599566<=::;55465555)59.5.5555<<5526;;;;.5.449<5:05588:;998433333$39277999+8;88.333-3:6<:947</33337833/4==6=7::8/....-046--(---6779555:877755.579:88084:===<;>AD:<<ABA.<.66,59>CC.=????9?388>?;>AA;;:)9888(88819A;A=>>;>>;::@@B>D7:8>>>?<<<<>6<7879<479;;;;;76///=5;;;;?@:=:==A;:9////6
@ATNG8:03045:06944
GATGGTAGTATCTGTCTACGAGAGCCAGAAGATCAGGAACTCTAGAAGAATTCAGATTTTTACACGAGAGTAAACGTAAAAAGAAGGTTTTACAAGACTCACGTTAACAATATTGCAGCAGTACGCACACAATCGAAGCGCAGTAAGGATGGCTAGTGTAACTAGCAAGAATACCACGAAAGCAAGAAAAAAGAAGTACGCTATTAACTATTAACGTACCTGTCTCTTCCGAACGAATGAGTACACACTCTCATATGACACTACATCGATTCCGGATAGTCT
+
3<;:5:::>:@<CC@@@@@A@CGGC@BCEBBBBBCB>A:;;CDBBB?::7:=@@B??===,>=?ABBABB???5=<;:999$9;89.555&59>8=B<A;<=5949;9949@A<@?@CBBCBBBGGECDED;;;CCAFDAAACBB?C=@;;7;CBBCECC@CCCBBC@BB?CBB<>>BAA:;<<:9999::%:<;=979@?@@?;8789>>6A5AADCC@BB?@?CC=@>@A=@@A>AAAAECCBBC::9BECBBBC::9DBAACA@@??9>9??ABBC@??
@ATNG8:03053:06929
ATGGTAGCGCACACATAGATACAGTACTCATTCGTTTCGGAAGAGACAGGTACGTTAATAGTTAATAGACGTACTTCTTTTTCTTGTCTTTCTGTGGTATTCTTGCTAGTTACACTAGCCATCCTTACTGCGCTTCGATTGTGTGCGTACTGCTGCAATATTGTTAACGTGAGTCTTGTAAAACCTTCTTTTACGTTTACTCTCGTGCTAAAAATCTGAATTCTTCTAGAGTTCCTGATCTTCTGGACGACGCGCACTGACACTACCATCGATTCCGGATAGTCT
+
///17::?A<<>>;;;666=<<<6655555;5;::<2:;.4.49:::<;.55555.5.555/)-(------9:;<.5////$/;5/--66/---/7179=8==9:::<;B?BCCBCCAA?BCC@FABBBC;;;C?BBBA?ABCCBCCH=;<EHCCDC@BCC@CC@B@CCB;;;BBA>AABAA6@;?9;;:;-9>BAA=BBAABA;;:C;;:;:*:A:99@B49:499@@D@B>B?BCCCBA>BCDABABDCCCGFDCB;;=EEECC?A@CBAB>B?B@A@CCFFF
@ATNG8:03015:06990
GATGGTAGCGCGACGAGCGTAGACCCAGAAGATCAGGAACTCTAGAAGAATTCAGATTTTTAACACGAGAGTAAACGTAAAAAGAAGGTTTTACAAGACTCACGTTAACAATATTGCAGCAGTACGCACACAATCGAAGCGCAGTAAGGATGGCTAGTGTAACTAGCAAGAATACCACGAAAGCAAGAAAAAGAAGTACGCTATTAACTATTAACGTACCTGTCTCTTCCGAAACGAATGAGTACGATGAGAGAGCTCTCTCTACCATCGATTCCGGATAGTCT
+
:A@@5448889:5555><<<<B;990955.5777//)/3:;7::;:7::8<9;:<73333$36:<<555=B;==13344444$45.5.555&5<>9>BDFDFA@A@C@;;7;BB?BCCCCBCCCCBBCCCDD@CC<;;;CBDAA::5;?A@@<@@A@AA@@>@@AABC?AA>>>86:88891733,39=>@2@?<9777@?<=>3816;9<;@6<<AA@;@@999BB?D????9>@@=ABBABBBBB???BAA@@@988=;;;;;5;;;;AA=A<A<@>>>>>A
@ATNG8:03022:06967
GATGGTAGGCGACGATCGTAGACCCAGAAGATCAGGAACTCTAGAAGAATTCAGATTTTTAACACGAGAGTAAACGTAAAAAGAAGGTTTTACAAGACTCACGTTAACAATATTGCAGCAGTACGCACACAATCGAAGCGCAGTAAAGGATGGCTAGTGTAACTAGCAAGAATACCACGAAGCAAGAAAAAGAGTACGCTATTAACTATTAACGTACCTGTCTCTTCCGAAACGAATGAGTACTATGTAGAGCTCTATACTAATCGATTCCGGATAGTCT
+
:5<>8:@@>@;55;;;55459::<46666995559.4.494449:555058<::97888)727;;=;;;;733(3333<==+88586<;;.;33.393//76,,(,(,,0625,2277776977555../82335;3877<;:576,76;6807;;>><<8-652233,33,3<<4::66(//-(-6777(--.75555222263899:8<7;7<;;488666//*.3888.7//(/99668:::9988;88777;>?A>?;=@A@<A1739?CA:::::
@ATNG8:03024:06975
GATGGTAGTACATGATAGACGACACCAGAAGTCCTGGAACTCTAGAAGAATTCAGAATTTTTAACATCGAGAGTAAACGATTAAAAAGAAGGTTTTTACAAGACTCACGTTAACAATATTGCAGCAGTACGCACACAATCGTAGCGCAGTAAGGATGGCTAGTGTAACTAGCAAGAATACCACGAAAGCAAGAAAAAAGAAGTACGCTATTAACTATTAACGTACCTGTCTCTTCCGAAACGAATGAGTACGATGAGAGAGCTCTCTCTACCATCGATTCCGGATAGTCT
+
8:44.44887///-----7/444453:9;)///)//4:499;;<<<864.47////)/:::)868889<4443333(3333-3333$382827777'733,3;3338;33.36::7<A<74429=A=@DCCDDBBBB?@;;;CA@ACBABB@C?B;;6:A:9:C::4:@@???>BB???>@BBBBB=A??:?@@@@@(:837/./98??:77777;A0515:CCD>?;;;>@@2949::-9;<;=>898??>:@@@@B@==8666///8=869///996;05/7:55557
@ATNG8:03031:06983
GATGGTAGGTGCGAGCATGAGTGTATCCACGAAGAATCAGGAACTCTAGAAGAATTCAGATTTTTAACACGAGAGTAAACGTAAAAAGAAGGTTTTACAAGACTCACGTTAACAATATTGCAGCAGTACGCACACAATCGAAGCGCAGTAAGGATGGCTAGTGTAACTAGCAAGAATACCACGAAAGCAAGAAAAAGAAGTACGCTATTAACTATTAACGTACCTGTCTCTTCCGAAACGAATGAGTACCTCTCAGACGCTCGTCCTACCATCGATTCCGGATAGTCT
+
--55(--@?@A;6555<99999955//)///72//)599=4;9;CCCDAA>@B@BAEDCCCDDD5C?BBCCCCDBBBE=BBEEGGG1CC@B<@@@9@CC@CCCBBBCAA?@?BC?AAA?BBBBBBDCBBCCBBBCC?CDBB?BBCCCC??=A@C@@?@CCECCCC?CCCCBA=AA>BDD?BBBA@:@>>989898.9A?BBABDCCBB<><:>AA3758BCAA?ACCCBBB@E@BBB<BBB@CBCCCBB?AA@BBBBBBB@@@BB?BBB@BAAABC?A=A=AAAA==>
@ATNG8:03032:06973
GATGGTAGAGTATCATGTGTATCTCCAGAAGATCAGGAACTCTAGAAGAATTCAGATTTTTAACACGAGAGTAAACGTAAAAAGAAGGTTTTACAAGACTCACGTTAACAATATTGCAGCAGTACGCACACAATCGAAGCGCAGTAAGGATGGCTAGTGTAACTAGCAAGAATACCACGAAAGCAAGGAAAAAGAAGTACGCTATTAACTATTAACGTACCTGTCTCTTCCGAAACGAATGAGTTCTATAGACTATCTGAGACTACCATCGATTCCGGATAGTCT
+
/@@@;?0954::99:;<<<=;;;>@;:95.5444443838:;::9C8492549;456>>>+>7;;>;;?BB;;;0;=?@@@@(99.5.555&555.5999:=:::9<7<<7<88338334:::;=666?AA@@@;;;<@?@@@>??4;2999.5=======7655BA?<??<///6766;;2666(/(/999)::5::BBBBABC@C798?:18477:95.5<;;;>><=69>@5;00*....0*00>>?B?==BBBBBAAABB@B?A887??9@=B?ACBA777
@ATNG8:03010:07027
GATGGTAGATATATGCACGCTCTACCAGAAGATCAGGAACTCTAGAAGAATTCAGATTTTTAACACGAGAGTAAACGTAAAAAGAAGGTTTTACAAGACTCACGTTAACAATATTGCAGCAGTACGCACACAATCGAAGCGCAGTAAGGATGGCTAGTGTAACTATCAAGAATACCACGAAGGCAAGAAAAAAGAAGTACGCTATTAACTATTAACGTACCTGTCTCTTCCGAAACGAATGAGTACTGTATCTATGTGTGCGCTACATCGATTCCGGATAGTCT
+
:4::055<:>:<<566===BDDCDC@BB>:>>??;;9:<AB?@@CC8588<7:9933333$3-38;?ABB@?>C33399444$4<6;.444&5::.56>@@AC:==;@CF@@@?899BBBCCCCC;;;CCCD?CCAA=@@BABCCC@C@BCCABBBBCCCC@CC:88=3846:;;68888173771//////$/:6///::;;>>0/0/78829399BBB=BB<;;:>7<7:::8:=;;?A??<<<?>@@::997?A@?@BBBBBB@?;;887:<A=@@@DB??
@ATNG8:03015:07000
GATGGTAGTGATACAGATCAGACACCAGAAGATCAGGAACTCTAGAAGAATTCAGATTTTTAACACGAGAGTAAACGTAAAAAGAAGGTTTTACAAGACTCACGTTAACAATATTGCAGCAGTACGCACACAATCGAAGCGCAGTAAGGATGGCTAGTGTAACTAGCAAGAATACAACGAAAGCAAGAATAAGAAGTACGCTATTAACTATTAACGTACCTGTCTCTTCCGAAACGAATGAGTACTGCGTCTCACTCTCGCCTAATCGATTCCGGATAGTCT
+
CACC?CCCC@AABBCCCCDBBBCDE>BCB@DCCC@@?A@CCCCBBC@BB?B?BBBBBCCC1A>BCCCCCCCCCC=CCCCCCD3CC@C?CBB;CBC@CBBBDFDCC@B?BB@BBA?CCCCBBBBBCCCDBBBC?CCCC?CBBACCBB?CAC@@?@CCCBABC?CCCACA?AC?CC?><>CCC>BAB?AC?CC?BB>BBBBBBBBD@D?BBDC@B@BBCBB@BBBBBCB?B@BBB>BBC?BBBDDBBAAABBBBCBBACBBBC@BC@CBBBD?B?A?CCBB@@@
@ATNG8:03040:07031
GATTAGACATATCGTACTCTCTGTACTCATTCGTTTCGGAAGATACAGGTACGTTAATAGTTAATAGCGTACTTCTTTTTCTTGCTTTCGTGGTATTCTTGCTAGTTACACTAGCCATCCTTACTGCGCTTCGATTGTGTGCGTACTGCTGCAATATTGTTAACGTGAGTCTTGTAAAACCTTCTTTTTACGTTTACTCTCGTGTTAAAAATCTGAATTCTTCTAGAGTTCCTGATCTTCTGGTGAGATATGCATGATGCTACCATCGATTCCGGATAGTCT
+
CAC?CAAACCCCBBBDCCCBBBDBBBCCDC?BBBB<AA>A?BBBCCCB?CCCCB?C?BBBB?B?CCCAABC?C?:9999(7@3@ABA;AFCF?AAB?CC<???BBB@ACBCCC;;7;>?;?=AAAAA==?<AC@@<===AAAAAABAAA:::@<@?>;AA;A;CAA@@@A?@<?@@@@2@=A;88888(9>///)//7///=87:/7565(2;;??;?;==7;A?>===;?<>>AA??7;:@=B>==AAAA>??DD@>>:=//,/666;;6@:=:=@>>>AA
@ATNG8:03061:06425
GATGGAGCAGACGTGACAGAGCGCCAGAAGATCAGGAACTCTAGAAGAATTCAGATTTTTAACACGAGAGTAAACGTAAAAAGAAGGTTTTACAAGACTCACGTTAACAATATTGCAGCAGTACGCACACAATCGAAGCGCAGTAAGGATGGCTAGTGTAACTAGCAAGAATACCACGAAAGCAAGAAAAAGAAGTACGCTATTAACTATTAACGTACCTGTCTCTTCCGAAACGAATGAGTACGATGAGATCTCGTGTGCTACCATCGATTCCGGATAGTCT
+
ACAB<@@@@BCBB@A@CCDCCCCC@CCC=BA@@BB?B@BBCBCBB?AA?A?BCBBCCCC3C?BAAABDBB@@@8>?::;;;*;A<?5;;;4:DC@DBBBFFCCC@D@BB?BCC?BABCCCCCBCCCCBBBD@CC@@>@BA@@@>>:>=A@@<@BBBBCDC@BBBBBB=::7:A@<ABABB=::9>AEBBB3CE?B:99CCCCC<:5;>;;6;=AADBB@CCBBBBBAC?BBD>CCC?BBCBCBBB?>?BBBC?????BB?;;EE<@;;;>B=B<B<>>=AAAA
@ATNG8:03080:06409
GATGGTAGAGTATCATGTGTATCTCCAGAAGATCAGGAACTCTAGAAGAATTCAGATTTTTAACACGAGAGTAAACGTAAAAAGAAGGTTTTACAAGACTCACGTTAACAATATTGCAGCAGTACGCACACAATCGAAGCGCAGTAAGGATGGCTAGTGTAACTAGCAAGAATACCACGAAAAGCAAGAAAAAAAGAAGTACGCTATTAACTATTAACGTACCTGTCTCTTCCGAAACGAATGAGTACTACTCTCAGAGACACACTACATCGATTCCGGATAGTCT
+
<BCF=ABCCBBBBBBBBBCAAACCC@BCD@CCAAEC@B?BBBCCCC@BB?B?AA@>@AAA0@>BBEBCBCAAAB;B@<<<<<(;C=<;?;;0>AA<ABCBBCC;;8;@BA?C??<?@@@BBEBBB@A@BBAA;@A@@=ABBCDC@A>CAEBB@BCCDCBBB@BBCCCC?BB?999<?>9999+::929999998#/84////;;?C>=8>8B@@<@<A>B;;7;AAABCB@E@BAA<A;;7;CBABBBBBCBBBCCC>?>BBCBBAABBBCAAA?B?B?AAAD::9
@ATNG8:03081:06435
GATGGTAGCATCATGCATATCTCACCAGAAGACTCAGGAACTCTAGAAGAATTCAGATTTTTAACATCGAGAGTAAACGATAAAAAGAAAGGGTTTTTACAAAGACTCACGTTTAACAATATTGCAGCAGTACGCACACAATCGAAGCGCAGTAAGGATGGCTAGTGTAACTAGCAAGAATACCACGAAAGCAAGAAAAAGAAGTACGCTATTAACTATTAACGTACCTGTCTCTTCCGAAACGAATGAGTACTGCGTCTCACTCTCGCCTACCATCGATTCCGGATAGTCT
+
3:<<?CBCCCCCB@?959999995645:>>=.-----(-(-6600/;6;;69900//////$/38///933339;;188333333$333(33(3777'3333(3375567222'2+2247886777:?CCECCCBB@@::4;@??;@@@@@A?A4;5;;;5;BBBCCBB?BBBB>>:>?<;;<9>:>?>3@0000@@@@0;;:?:::ABCBB@?=A???:=:>ACCC@CCCCBBB<@<@AA<BAA?ACCDDAAAAABDCCCBBACCCCC?BCC@DAAACC?C?A?CCCBB@A
@ATNG8:03084:06449
GATGGTAGATACTCGCTGATACACCCAGAAGATCAGGAACTCTAGAAGAATTCAGATTTTTAACACGAGAGTAAACGTAAAAAGAAGGTTTTACAAGACTCACGTTAACAATATTGCAGCAGTACGCACACAATCGAAGCGCAGTAAGGATGGCTAGTGTAACTAGCAAGAATACCACGAAAGCAAGAAAAAGAAGTACGCTATTAACTATTAACGTACCTGTCTCTTCCGAAACGAATGAGTACTATAGACTATCTGAGACTACCATCGATTCCGGATAGTCT
+
44>>9>CCBBBBDBBBBBCCJDBBB>BCGABBBC@@>A@CAACCCC@AA?A?BBBBBBBB1B?BBBABBBC@??8><?A@@@0;;5;5;;;*9CD?DBBBCCCCD897:A=ABC@CCCCCBBDCCFCCCCBB@BCBB@BBBBBCBB>B?B998:BBCCCDC@CAAAAC?CC?AAB>@ABDD<A>>9=???@1BF@BB@ABBBB@7:7;>>>:=8<=@@@<@BBABCC@C????:?BB?AAAAAABBCCCDCAAABCBCBBBABBC@C899BB?B?B?BBBA::9
@ATNG8:03088:06432
GATGGTAGTACATGATAGACGACACCAGAAGATCAGGAACTCTAGAAGAATTCAGATTTTTAACACGAGAGTAAACGTAAAAAGAAGGTTTTACAAGACTCACGTTAACAATATTGCAGCAGTACGCACACAATCGAAGCGCAGTAAGGATGGCTAGTGTAACTAGCAAGAATACCACGAAAGCAAGAAAAAGAAGTACGCTATTAACTATTAACGTACCTGTCTCTTCCGAAACGAATGAGTACTATGTAGAGCTCTATACTAATCGATTCCGGATAGTCT
+
AABC@CCCCDBBAAAB@BAB9;;BB?BBD@CBCCAA>B?BACCBBD@BB?B?BDC@AAAA2A@CCCBDBBCCCD>ECAAA@@0@A=A5;;;6;CCACCCCCCBBB>A?BC?CBC@CBBBABCBBBCAABBCC@CCCC@CBBBBBBD@C@CAA<ACCCCCCD@DCCBBA?BB?BBA9<;777*:>?<9:9:9.9A?E???CCCBB?B?BBED?B?BDCBA?BCBBCCC@B=BCC=BBB@BBBCCCB@@BBBBAAAAAAAACACAC?BAAAB?A?C?CA@@><<
@ATNG8:03098:06430
GATGGTAGTGCGTGAGAGAGAGACCCAGAAGACTCAGGAACTCTAGAAGAATTCAGATTTTTAACATCGAGAGTAAACGATAAAAAGAAAGGGTTTTACAAAGACTCACGTTAACAATATTGCAGCAGTACGCACACAATCGAAGCGCAGTAAGGATGGCTAGTGTAACTAGCAAGAATACCACGAAAGCAAGAAAAAGAAGTACGCTATTAACTATTAACGTACCTGTCTCTTCCGAAACGAATGAGTACGAGAGAGCACACGTGTCTACCATCGATTCCGGATAGTCT
+
3844.444??;;44499;:>@C<;;)5:<7<;55555494777///838:17133333333$36:333;9444::<387733333$333(33(333&3333(338898755/506612223888;>CBBBBBA@@B@@<@A@@;@@@??@@A9@;@;;5;BBBBCAA>A@A@??<?@<???8>:;;;3:00*00000(0=9@?>?CBBAA>=:>?;;7:<A>EAA?@BBCCBB?B?BCC=CBB?BBBBBCCCBB@B@@ABBBBBBBBBBCC@BAAABB@B?C?CB@@???
@ATNG8:03059:06486
GATGGTAGGACGAGCGTCTGAGAGGTACTCATTCGTTTCGGAAGAGACAGGTACGTTAATAGTTAATAGCGTACTTCTTTTTTCTTGCTTTCGTGGTATTCTTGCTAGTACACTAGCCATCCTTACTGCGCTTCGATTGTGTGCGTACTGCTGCAATATTGTTAACGTGAGTCTTGTAAAACCTTCTTTTTACGTTTACTCTCGTGTTAAAAAATCTGAATTCTTCTAGAGTTCCTGATCTTCTGGGTGCGCTACAGTCTCTCTACCATCGATTCCGGATAGTCT
+
--88388@?B99444445<==>CC?B@ABBBCFFCCB=BC@D@CBBBABD?CBDDE?C?CCCC?C?CCCBCCCCA<999999$9@=BBCC>BBBB?@;;8<B?BCCCCCCCCDCCBB?BDD?C?CCCCCCCC@CC@@>ACCCCCCBCBBBCBCAB=A::8;C@C@CCBBCCCBB?BBFFF;@=@=BBBBB0BB@@@;ABBBCCGBAA5;;;;;%;@ABB@B@BB@BBCCCCB?B@;;;BBB=B@AA>BGCCCCCCCCCCAA@@@AA>B:;;EE@C?C@CBBB@::
@ATNG8:03062:06453
GATGGTAGTGATACAGATCAGACACCAGAAGATCAGGAACTCTAGAGAATTCAGATTTTTAACACGAGAGTAAACGTAAAAAGAAGGTTTTACAAGACTCACGTTAACAATATTGCAGCAGTACGCACACAATCGAAGCGCAGTAAGGATGGCTAGTGTAACTAGCAAGAATACCACGAAAAGCAAGAAAAAAGAAGTACGCTATTAACTATTAAACGTACCTGTCTCTTCCGAAACGAATGAGTACCTCTCAGACGCTCGTCCTACCATCGATTCCGGATAGTCT
+
4;;;=ABBCCCCBBBC996;?>><>7;;==<B@5:69=8=@C;;5><<8=>?><73333$33:@;===DAA@A:A@AA>A=05:443999.>@B>ABCBBCCBB@B@DE@BBB@DDBABCCDCCCBBBDCC@DDBC?CBBBBB@A>B@D@@?ADCCBBCC?CCCCDC@??=???;?@9999+9=>9?CCCCC)?><>?=?BBBCC>A>9;>@188)8=CCA@DEBBDCC@C@BBB=BCC?BBCBBCC?AAA@CACCCCAAACC?A??<?:::?A;A:?=AAAA>>>
@ATNG8:03063:06453
GATCTCTGCTCTGACTCTCGTACTCATTCGTTTCGGAAGAGACAGGTACGTTAATAGTTAATAGCGTACTTCTTTTTCTTGCTTTCGTAGTATTCTTGCTAGTTACACTAGCCATCCTTACTGCGCTTCGATTGTGTGCGTACTGCTGCAATATTGTTAACGTGAGTCTTGTAAAACCTTCTTTTTACGTTTACTCTCGTGTTAAAAATCTGAATTCTTCTAGAGTTCCTGATCTTCTGGGCAGACTCTCACACGCCTACCATCGATTCCGGATAGTCTT
+
AADDDDDAAABCBBBCCCCDCC@@@::::DDD>CC@B@BBBCCDD@BCCCC@BBDCCC@C@CBCBDCCCC@CCCCC1CB@BCCC?CCBBBB;:4;@4;;;BCC@CCCCCDCC@BBB@C@CCFCCCCCACDDC?BACBCCCBCCEED@@@B@CBB@BE@B?BBCCCCCBB@CCCCC;D?B?BCDEF5DC9997:BBBCDBAAA=ABAB2BBBCC@C@CC?A@DCCBB>B@CCDDDD>@@@C>BCCCCCBBBBBBBCC@BBB?C:::CC@D@C>BBBDDDD@
@ATNG8:03069:06486
GATGGTAGCGCGGACGAGCGTAGACCCAGAAGCATCAGGAACTCTAGAAGAATTCAGAATTTTTAACACGAGAGTAAACGTAAAAAGAAGGTTTTACAAGACTCACGTTAACAATATTGCAGCAGTACGCACACAATCGAAGCGCAGTAAGGATGGCTAGTGTAACTAGCAAGAATACCACGAAAGCAAGAAAAAAGAAGTACGCTATTAACTATTAACGTACCTGTCTCTTCCGAAACGAATGAGTACGATGAGAGAGCTCTCTCTACCATCGATTCCGGATAGTCT
+
335<::8<@=00)/777:5655559909>9;555<<550559=:695;9<<>;58833-3;;;';697348333333(3344=>?+>>8;.59506@B?CBB@@B@:;446995>@@;>>??@@@BCCCCBBB@A=@?:;5:::7:00/3:3994.555::;<==?>BBCC>?>8=?=8=?=??<;;;<889999%9?;=989AA>?><>=@@AB;>8<<?::4::5@@<;8<8::919994::8B@AABBBBBBB@999??:9;;<=<5=?<=>><?;A;>99;///
@ATNG8:03078:06466
ATGGTAGTCTCAGATAGTCTATAGTACTCATTCGTTTCGGAAGAGACAGGTACGTTAATAGTTAATAGACGTACTTCTTTTCTTGTCTTTCTGTGGTATTCTTGCTAGTTACACTAGCCATCCTTACTGCGCTTCGATTTGTGCGTACTGCTGCAATATTGTTAACGTGAGTCTTGTAAAACCTTCTTTTTACGTTTACTCTCGTGTTAAAAATCTGAATTCTTCTAGAGTTCCTGATCTTCTGGACGACGCGCACTGACACTACCATCGATTCCGGATAGTCT
+
3883888;955499:;566=@@@FHCB9555.5444(4:.4.4444455.5555;6<6;@AB<A9>A0//:996:)////&//)/--89,////:5:8;7:=4::;BBCACCDHCCBC?BBB>B>BCAA@CAA>BCDFF>DD@AACDCCDCCB;;8;AA>AA<@=@AABBCDCC@CCCCC:C@D>;::::*:@DDD?CBBBCCCBBB7;;;;*;@@AC?C@CEABAADCBB@B@BBBBBB>B@@?ADAAAAAACBCCBCCCDDCC@C:::CD@C?C?BCCCCBB
@ATNG8:03081:06470
ATGGTTGCACACGAGATCTCATCGTACTCATTCGTTTCGGAAGAGACAGGTACGTTAATAGTTAATATGCGTACTTCTTTTTCTTGCTTTTCGTGGTATTCTTGCTAGTTACACTAGCCATCCTTACTGCGCTTCGATTGTGTGCGTACTGCTGCAATATTGTTAACGTGAGTCTTGTAAAACCTTTCTTTTTACGTTTAACTCTTCGTGTTTAAAAATCTTGAATTCTTACTAGAGTTCCTTGATCTTCTGGATATGAGTGACTCGTGCTACCATCGATTCCGGATAGTCT
+
3:;7;7ABAA<565<<<;;;;;;<=<555995999:099.5.559;;55166<<<8=9<;:<4:+////889;/555<==>+::683333&3:9949996:?==??<;?8;;777877.3;:5>5>@<55255399985585;;=5:88=<;9997177766717:==>A==?@>9;7:89*8-86-6:CDD.66<<<2:6////)/;?<<=79===,<//*-7070//*//::775759(/).7<9978::;@@>>;;///=====?@@@CB=@??@@A=@=@<A@>=;;;
@ATNG8:03085:06450
GATGGTAGTACATGATAGACGACACCAGAAGATCAGGAACTCTAGAAGAATTCAGATTTTTAACACGAGAGTAAACGTAAAAAGAAGGTTTTACAAGACTCACGTTAACAATATTGCAGCAGTACGCACACAATCGAAGCGCAGTAAGGATGGCTAGTGTAACTAGCAAGAATACCACGAAAGCAAGAAAAAGAAGTACGCTATTAACTATTAACGTACCTGTCTCTTCCGAAACGAATGAGTACGATGAGATCTCGTGTGCTACCATCGATTCCGGATAGTCT
+
4;::=@BB@@?CDEBBB@AC:99958:;;;?@@CCCBCA;66@?@?>;?@D@CB=:>>>@1??BBCCBBBBBBB>BD@A@@@,;;4;5;;;6;AB?BCCBCCCBC@B?BB?BBC?BBBBAABBCBA@@BBFFACBCC@CBBCBABB=A=B:;7;BBBCBBCABBBDDD?BB@CBB=??BAC=A?>9>AAAB3BC@C???BA@@@4799BBC>@=?CCBB@;<;BBBC@D?BAD>DCD?BBBBBC???DBAAAAAB???B999BAA?B>;;AB<?;?=A@@;;:@
@ATNG8:03085:06495
GATGGTAGGCGACATACATACGCGCCAGAAGATCAGGAACTCTAGAAGAATTCAGATTTTTAACACGAGAGTAAACGTTAAAAGAAGGTTTTACAAGACTCACGTTAACAATATTGCAGCAGTACGCACACAATCGAAGCGCAGTAAGGATGGCTAGTGTAACTAGCAAGAATACCACGAAAGCAAGAAAAAAGAAGTACGCTATTAACTATTAACGTACCTGTCTCTTCCGAAACGAATGAGTACGATGAGAGAGCTCTCTCTACCATCGATTCCGGATAGTCT
+
<=AB@@@@@C:;;CCCCCDDCCCCC>@@C@BABB;;9;@CBCBBBDACC@C@CCCDDDDC3C@CCCBEEFCCCC=CCC@CBB;AD=D4:::.;EE@JCBCDCCBA?B@BB@CCC@BBCBBCCBBBBBCCCCC?CCCE?BAAACC@?>A@CCB@BCBBBCBC@DCBBAC@CDA?>?=??=>>7>@>;<<<<=>':@<@000??BBC>A>@ADD?C@D>C;;;;FEGBBB?C@CCC>BAA?AAACBBBCCAA@BBBBBBCBBBAAA??=@>>>BB?@<@<??>=>@@
@ATNG8:03091:06460
GATGGTAGTGCGTGAGAGAGAGACCCAGAAGATCAGGAACTCTAGAAGAATTCAGATTTTTAACACGAGAGTAAACGTAAAAGAAGGTTTTACAAGACTCACGTTAACAATATTGCAGCAGTACGCACACAATCGAAGCGCAGTAAGGATGGCTAGTGTAACTAGCAAGAATACCACGAAGCAAGAAAAAGAAGTACGCTATTAACTATTAACGTACCTGTCTATTCCGAAACGAATGAGTACACATCGTCGTGTCGTGCTACCATCGATAACCTCGAGTCT
+
>?>>9=<<<A>A<=ACLCCBDCCCC>CAA?ACCCA@?@?BDDBBBA>AB<@7@?B>=CA=+=8===<;;?@988(389444&4<8<.444&59949;;?BCCBB?B=;;5;@@>BBBABBCBBCGECAAA@=@A;;7;@@@AA@@;@?A@A=A@@CCBCC@A@?BAB?:95:@>;@???:>@@:@BBBB3BB@>>>BCBBBG>B>;;;C;?<>>DDE@FCBBCAA?A?AAB>BBC@BBCABBBFAAAAABBABCC@@@???AC;??@@@@A?B?@@?BBBAA
@ATNG8:03091:06468
GATGGTAGCACGACACGACGATGTGTACTCATTCGTTTCGGAAGAGACAGGTACGTTAATAGTTAATAGCGTACTTCTTTTTCTTGCTTTCGTGGTATTCTTGCTAGTTACACTAGCCATCCTTACTGCGCTTCGATTGTGTGCGTACTGCTGCAATATTGTTAACGTGAGTCTTGTAAAACCTTCTTTTTACGTTTTACTCTCGTGTTAAAAATCTGAATTCTTCTAGAGTTCCTGATCTTCTGGAGATACACATGATACTCTACATCGATTCCTGATAGTCT
+
@AAA?ACCBBBA?ADB?@A:66ABDBBBCCBB@BCDD>CC@FAFDAABBB@BBBCC@C@:;;C?B@DCCBCCAAA?@????.>@;ABBH<AADD>AAB@CC9::?AAA@???BBBBB<@?E?B>=>A>>>>><?>>>6:;>=;;;===??AA@@@=;;;=AA=A;??ABC??==8<:::;/:9=988888(/;3333(------25.2+2522$2999:595996:A>><=<;A68:=88;///>6<<;;>AA;;;AA>>>??AA@@B@?@?<?<@@@@DCAAA
@ATNG8:03096:06485
GATGGTAGCAGACGTGACAGAGCGCCAGAAGATCAGGAACTCTAGAAGAATTCAGATTTTTAACACGAGAGTAAACGTAAAAGAAGGTTTTACAAGACTCATAACAATATTGCAGCAGTACGCACACAATCGAAGCGCAGTAAGGATGGCTAGTGTAACTAGCAAGAATACCACGAAAAGCAAAGAAAAAGAAGTACGCTATTAACTATTAACTTACCTGTCTCTTCCGAAACGAATGAGTACGATGAGAGAGCTCTCTCTACCATCGATTCCGGATAGTCT
+
3:::<@ACCC;;6=<<;666==@BA7<AC:BBBB@@=A:>?>??@@<?C=A=???::::9):<987?:?>8;8;3;89944&4;7;.555&555.5;;A==B=:>C>@@DACBBCBCBBCE@@?A@::74;BB;@@B;;8?@=@<A@C?A@?;;:00+/:////+/848::4993333&33//(/6666'//(/:::BBBBB?B<>?B@<@<AA=??8967;::9171799/9A@>AC@??A?888???@B999???@AAA@@<A:99AA9?;>>@@AB899
@ATNG8:03098:06478
GATGGTAGTGTCATATGAGAGTGTGTACTCATTCGTTTCGGAAGAGACAGGTACGTTAATAGTTAATAGCGTACTTCTTTTTCTTGCTTTCGTGGTATTCTTGCTAGTTACACTAGCCATCCTTACTGCGCTTCGATTGTGTGCGTACTGCTGCAATATTGTTAACGTGAGTCTTGTAAAACCTTCTTTTTACGTTTACTCTCGTGTTAAAAATCTGAATTCTTCTAGAGTTCCTGATCTTCTGGAGATATCATCAGCGAGCTACATCGATTCCGGATAGTCT
+
::@C@A@CBC>===@?CBBBHGKHCCBBBA5905<<<4;;?C:>;<@B?B<DCCCCAC@;;;D@HBCCCC;;;;C?BEEEE5CB?A;:;,;BAD@DBB>BB=;;;CDC@CCBBCCDJ@CCCAC?BBB@@@AA>BBCC@BCCCBABBCCDCCAAAC@A@@@CB=A=AABB;:;AD=?>?>?6@<A@CCBBC1BD@@A<@CCBBBABAB?CCCC5BBCBB@CACDEGCCCCCC@B@BCDCCC@CBB?BCBCBCBAACCABB;;;AAABB@A@D?C?B8;;@@;;;
@ATNG8:03102:06455
GATGTAGGCGTGTGAGAGTCTGCCCAGAAGATCAGGAACTCTAGAAGAATTCAGATTTTTAACACGAGAGTAAACGTAAAAAGAAGGTTTTACAAGACTCACGTTAACAATATTGCAGCAGTACGCACACAATCGAAGCGCAGTAAGGATGGCTAGTGTAACTAGCAAGAATACCACGAAAGCAAGAAAAAGAAGTACGCTATTAACTATTAACGTACCTGTCTCTTCCGAAACGAATGAGTACGATGAGATCTCGTGTGCTACCATCGATTCCGGATAGTCT
+
::@@A@A?AEEAABCDDECB@9;;/9AA=ACCCAA>B>BBCBCBGABB@B?A@@:;;;;*;=ACCCCBBBCBB=BBBAAAA2@><?8>??5?@A=ABBBBBBBB>A>@@;<=<9<<@@=:;:@?======><>BBC:>>>>===?=?<?AB?BAAABBBB?BBBBAA>AB?ABB=@@888+9>>;?CFDF3;;8<>>=BA@@@=B=>>>?:=:=888;9;:;>===:>=B@>6:00)0888-//>>==@===>>>=@?;:;=??;@@BBBC=B=C?BCBBBBB
@ATNG8:03064:06545
GATGGTAGTGTCAGTGCGCGTCGTCCAGAAGATCAGGAACTCTAGAAGAATTCAGATTTTTAACACGATAGTAAACGTAAAAAGAAGGTTTTACAAGACTCACGTTAACAATATTGCAGCAGTACGCACACAATCGAAGCGCAGTAAGGATGGCTAGTGTAACTAGCAAGAATACCACGAAAGCAAGAAAAAAGAAGTACGCTATTAACTATTAACGTACCTGTCTCTTCCGAAACGAATGAGTACTACTCTCAGAGACACACTAATCGATTCCGGATAGTCT
+
BCCB?BBBBBCCBBBBCCCCCCAAAAFCC@CCCCAA>@@BBBBBCC?CC?C?AAAAAAAA2B?AABBBBBBBBB=ACCCDDD3CB>A4:::.;CD?CCAABCIDC@B@CC@BBD>@@D:::DDDCCCCBAAC?CCCC?B?@?CBBB?B?CBA?BBBCCCCA?CDDBBB?BB;?>?9??99929@B;::9999%9@<@99:DBAAB:=:=<DC19189A@@>@DCCCBB@E@BBB>CCD?BDDCBBCBCCBAABBBAAABBBBB@?=AAAAA;?;?=???A:99
@ATNG8:03071:06524
ATGGTAGCACACGAGATCTCATCGTACTCATTCGTTTCGGAATGAGACAGGTACGTTAATAGTTAATAGCGTACTTCTTTTTCTTGCTTTTCGTGGTATTCTTGCTAGTTACACTAGCCTATCCTTACTGCTGCTTCGATGTGTGCGTACTGCTGCAATATTGTTAACGTGAGTCTTGTAAAACCTTCTTTTTACGTTTACTCTCGTGTTAAAATCTTGAATTCTTACTAGAGTTCCTGATCTTCTGGATATGAGTGACTCGTGCTACCATCGATTCCGTAGTAT
+
334388:@@BB@;;::;;;<;;;;;==;5555959=,55.5.5555<<@A:<B===050599<7<7;:<<<<<<<8;;;;:)::033:==/:<<<04476996:00///(//336666*//:>6<3877....330682222255597779:98622+59947:4:49:==:9;=>48:;9:-91:19:<;<*<<:::*88;;=<><::1///(///(/8486BC6:8>9=85:;D;?;AABB=>>=:=>>?@A;;;>>>>@AAADBB<>>;67<7<7///7322
@ATNG8:03083:06510
GATGGTAGTACATGATAGACGACACCAGAAGATCAGGAACTCTAGAAGAATTCAGATTTTTAACACGAGAGTAAACGTAAAAAGAAGGTTTTACAAGACTCACGTTAACAATATTGCAGCAGTACGCACACAATCGAAGCGCAGTAAGGATGGCTAGTGTAACTAGCAAGAATACCACGAAAAGCAAGAAAAAAGAAGTACGCTATTAACTATTAACGTACCTGTCTCTTCCGAAACGAATGAGTACTATGTAGAGCTCTATACTACATCGATTCCGGATAGTCT
+
<<CC?BABBBCCCCCCCBBB?@?CC@CBB?CCCCCB?BACCCCBCB?CC?C?ABBCCBBC5C@CCCEBEFJCCD?CB@@@@@0??=?;>>=7>BB?BCCCCFECB>BACB?AAC@CCCBABCCCCBCCCCBB>AACC@CCCCBBBC@C@CAA?ACDCCCCC@CAAADD@@A>@@?;==8888-89939<====&=???:49CCEBD?B?DCBB<>;?AC@B=ABBBBBB?B?:99,;?@<@ABCCCDBBBCABBBCB>==BBCBB@@@B@@@@;@<A<@@A@::9
@ATNG8:03086:06501
GATGGTAGCACGACACGACGATGTGTACTCATTCGTTTCGGAAGAGACAGGTACGTTAATAGTTAATAGCGTACTTCTTTTTCTTGCTTTCGTGGTATTCTTGCTAGTTACACTAGCCATCCTTACTGCGCTTCGATTGTGTGCGTACTGCTGCAATATTGTTAACGTGAGTCTTGTAAAACCTTCTTTTTACGTTTACTCTCGTGTTAAAAATCTGAATTCTTCTAGAGTTCCTGATCTTCTGGTCTACTACACTGTACTCTACCATCGTTTTCCGGATAGTCT
+
BBBB?BCCCBBBBBBBBECBBBCCCCCEEC99;:DDF?CC?B?CCCCCCB?CCDDD?B?BBBC@C@CCCBBBBBB?AA???1><<<ABB>BCDC?CBB>?><>==A>>;?BAABCBB?BBB?C?@???AAAA<AAAD;@?@???@@@AAA????A<@@?=AA<A;@@ADCAAAA<@AAAA;A=B<8////(/:333(--3---9:9<08786'5:;<C;D;:;6;B@@@??<A<AA@A??<?AA=A>>>@@AAAAAAAA?@?B==6;89////(/385///<999
@ATNG8:03090:06537
GATTAGTATAGAGCTCTACATAGTACTCATTCGTTTCGGAAGAGACAGGTACGTTAATAGTTAATAGCGTACTTCTTTTTCTTGCTTTCGTGGTATTCTTGCTAGTTACACTATCCATCTTTACTGCGCTTCGATTGTGTGCGTACTTCTGCAATATTGTTAACGTGAGTCTTGTAAAACCTTTCTTTTTACGTTTACTCTCGTGTTAAAAATCTGAATTCTTCTAGAGTTCCTGATCTTCTGGATATGAGTGACTCGTGCTTACCATCGATTCCGGATAGTTCTTC
+
9;?.59?><:;;<<<=CDCBBBC;=;CCCC?;9;@8@@=A;@@;99@@>AA@:>;>9==?@9=@CBBB????A=@BA?@/99.9<C=;CBBB?BBD?AA9?=>=;<1;?=7937959<<<=3=;7/////6</...5/....77755155555277=7;<8;88<<A:6659155288+8166/66999*78667-3------/.9+2222$2788=3805569>>;;AA7;7;A997<5<<><AAB??<;;==;;;;:;<>6<=:<<<<<?:>;A9::69959;06
@ATNG8:03099:06510
GATTAGTATAGAGCTCTACATAGTACTCATTCGTTTCGGAAGAGACAGGTACGTTAATAGTTAATAGCGTACTTCTTTTTCTTGCTTTCGTGGTATTCTTGCTAGTTACACTAGCCATCCTTACTGCGCTTCGATTGTGTGCGTACTGCTGCAATATTGTTAACGTGAGTCTTGTAAAACCTTCTTTTTACGTTTTACTCTCGTGTAAAATCTGAATTCTTCTAGAGTTCCTGATCTTCTGGTGTCTGATCTGTATCACTACCATCGATTCCGGATAGTCT
+
<BC@C@AABABCCCCCFDCBBBCCCBCCA@?BCGE>CC?C@BBBBBBB?@@@BA>@<??@A?B=@ACDCCBBB?BCBBB3B@=@AAA=B??A@BBB=A@;::9ABC@BAABDB>>:::;<@<@?AAAAAA;@@@@=@@@>>>>AA?@?@CA??<;<;=BF=?;?=>=AA@==:;;;BB5A7;7;?@@?/?>////)//////76-/---&--..82729949::75555::>A;;;?;>>@=>>>@>>=A?????CA@<;;@<====;;769>7:///77/
@ATNG8:03101:06520
GATGGTATCGCATATCAGCGCAGCCCAGAAGTATCAGGAACTCTAGAAGAATTTCAGATTTTTTAACACGAGAGTTAAACGTAAAAATAATGGTTTTACAAGACTCTACGTTAACAATATTTGCAGCAGTACGCACACAATCGAAGTCGCAGTAAGGATGGCTAGTGTAATCTAGCAAGAATACCACGTAAAAGCAAGAAAAAAAGAAGTTACGTCATATTTAACTATTTAACTGATACCTGTCTTCTTCCGAAACGAATGAGTACATCGATTCCGGATAGTCT
+
:<AB?CCC@@><555<;<;@9;944)/::)///;77;8<79994449344.44(48999::::%<055;;95///)/:19///;;;+//7::2;;9+9;;.5////--6--(/5//)//44(44434889::4455;;99;///)///777;55.4.555.55;5////)//7777<544.4//)/6/////&/995/333333"33477289::333999295/--99183---56670-----(-608468818893///------56884=46053.....
@ATNG8:03056:06551
ATGGTAGGACGAGCGTCTGAGAGGTACTCATTCGTTTCGGAAGAGACAGGTACGTTAATAGTTAATAGCGTACTTCTTTTTCTTGCTTTCGTGGTATTCTTGCTAGTTACACTAGCCATCCTTACTGCGCTTCGATTGTGTGCGTACTGCTGCAATATTGTTAACGTGAGTCTTGTAAAACCTTCTTTTTACGTTTACTCTCGTGTTAAAAATCTGAATTCTTCTAGAGTTCCTGATCTTCTGGTATACACACTCGCTCGCTACCATCGATTCCGGATAGTCT
+
///)/783844493::;:::9::7;@@ABBB?BCCC>BB@B?BCCCCBC?CCCCC@C>CBDG?@>BDEDBBAEE@CBCCC5CD@CCCC>CBBB?BA@;BA6::;DDCAFCCCCCCC>BAC@C@CCCDAA@C@CCCC>AAAACCCCCCCCCCBBB@C::9;B?A?BBCCCCBBB?B;;;;6;?C?CCCCC5BCCCC>CBDCCCCBBB@CDED3CBBCC?B?BB@BCCCCBB?B?:::CAA?BBD@CCCBBCCBCCCCBBBBBCCD?AA@BBB?B?A>BBCFAAB
@ATNG8:03071:06593
GATGGTAGCACGAGTCACTCATATCCAGAAGATCAGGAACTCTAGAAGAATTCAGATTTTTAACACGAGAGTAAACGTAAAAAGAAGGTTTTACAAGACTCACGTTAACAATATTGCAGCAGTACGCACACAATCGAAGCGCAGTAAGGATGGCTAGTGTAACTAGCAAGAATACCACGAAAGCAAGAAAAAGAAGTACGCTATTAACTATTAACGTACCTGTCTCTTCCGAAACGAATGAGTACTAGTAGAGCTCTATACTAATCGATTCCGGATAGTCT
+
=BBB?CCDCCBB=>BBBBBBCCBBC;CDD@CCCC@@=A?BCGDDCC?BC@C@CBBCBBBB5C@CCBBBCACCCD>BBBCCCB2BC<@5;;;.;BD?CBBCCCCCC@C@CC?BAD?BBCCCDCDBBBCCCBBB@CCCC@BAA@BCCD?C?BCC@BBBBCCDD@BAABBB???<??A?CCCBE<???>?BAAB3AA>ABBBBBBBB5658=@A6;7;ACBB@BCBBCBC?C?AAA;ABB?BBBBBBBCCCAAAACCCCCCBAAAD?BBBCD<><>?CBBB>>>
@ATNG8:03077:06558
GATGTAGTGTCATATGAGAGTGTGTACTCATTCGTTTCGGTAGAGACAGGTACGTTATTAGTTAATAGTCGTACTTCTTTTCTTGTCTTTCTGTGGTATTCTTGCTAGTTACACTAGCCATCCTTACTGCGCTTCGATTGTGTGCGTACTGCTGCAATATTGTTAACGTGAGTCTTGTAAAACCTTCTTTTTACGTTTTACTCTCGTGTTAAAAATCTGAATTCTTCTAGAGTTCCTGATCTTCTGGTAGAGCGTTGCATATATCTACCATCGATTCCGGATAGTCT
+
/////////4/////<=??=>;;;666555<855-91553-----55--(4:555.59.555.5.555/////7:2////&/5.559990:556>:>@B;??<?ABCCC@DCBBABBB@BCIACACDJDAAAB@BBCC?BA@@@@B@BAACCCBBB?B<;7:C=A<BA@?===9:49<>>>+>*0*/////$/600/0&///4445;<<.5555$599;;8=9<=:=??>>>?<=9==...80..07?@@<@>00)////<<>=>C;=8<0//887<:<:CCA@@??
@ATNG8:03085:06574
GATGGTAGCGCGACGAGCGTAGACCCAGAAGATCAGGAACTCTAGAAGAATTCAGATTTTTAACACGAGAGTAAACGTAAAAAGAAGGTTTTACAAGACTCACGTTAACAATATTGCAGCAGTACGCACACAATCGAAGCGCAGTAAGGATGGCTAGTGTAACTAGCAAGAATACCACGAAAGCAAGAAAAAAGAAGTACGCTATTAACTATTAACGTACCTGTCTCTTCCGAAACGAATGAGTACGATGAGAGAGCTCTCTCTACCATCGATTCCGGATAGTCT
+
4;<<?BBAAC??@B@@@BCCDBAAA>ABC?BBB@:;9:?AABA@AC?BB?B????A@AAA3B?BCBABACB9::,:>;;:99'4@9=7@BB<BDHACCBCECC@@?A?BC@BBC@BBBBBCCCCE@@@DDCD?BBBC?BBBBBBCC?D@CBB?BCCCBBBB@BBBBBB@BB>BBB>BA:9927<<<?@AAAA(@C@B99:CBBCB:=9>ABB7;8;ACAB@ACBBBCC@B@BBB=BBB@BBBBABDCCBBBB>>?AA>><<99:?@<@;::BC=A;A<AA?>??A
@ATNG8:03094:06578
GATGGTAGCGCACACATAGATACAGTACTCATTCGTTTCGGAAGAGACAGGTACGTTAATAGTTAATAGCGTACTTCTTTTTCTTGCTTTCGTGGTATTCTTGCTAGTTACACTAGCCATCCTTACTGCGCTTCGATTGTGTGCGTACTGCTGCAATATTGTTAACGTGAGTCTTGTAAAACCTTCTTTTTACGTTTACTCTCGTGTTAAAAATCTGAATTCTTCTAGAGTTCCTGATCTTCTGGATAGCGACGCGATATACTAATCGATTCCGGATAGTCT
+
FCCC?CCA@ACCCCCBBBCCCCBBBEBCCDBA>BBBD>BB=A@DCCBBCC@CECCC@C@BBBC?C@BBDDBBCCD?>>>>>0@@>AACD>DD@A?ACDAFF>AABCCC@CDCCCCCC@BCD?D@DCCCCCBB?BCDD@CBBBBCCCCCCCCBBBC?CBB?BD?C?CCBBBCBBB?CDDDD;B?B<@@BCC5CDBBB>BBCCCCCCCC>BBBB2BCCCCBJACB?BCDDDCC?C?CCCCCC?AAA?BBBBBCCDDE@@@CDDCCC?C???C?C?C?BCCB@??
@ATNG8:03103:06566
GATGCACGAGTCACTCATATCCAGAAGATCAGGAACTCTAGAAGAATTCAGATTTTTAACACGAGAGTAAACGTAAAAAGAAGGTTTTACATGACTCACGTTAACAATATTGCAGCAGTACGCACACAATCGAAGCGCAGTAAGGATGGCTAGTGTAACTAGCAAGAATACCACGAAAGCAAGAAAAAGAAGTACGCTATTAACTATTAACGTACCTGTCTCTTCCGAAACGAATGAGTACGATGAGATCTCGTGTGCTACCATCGATTCCGGATAGTCT
+
86888::<::>@A@@@?::;>8@AC@BCFBBBAC?BCCBCCG@CB?A=@CBBBBCB5C@CCDECBAAA@@9<8:5;;;(45.5.555&5;;<666;;=><<<A?@@?;:<5:A@=@?<<<<;;?CBBB@CC@@<?:::AA@@=A<@??;?CBBAABB8:8@>=<>BB=AAB577@AA6<>>9?;A?A2==9=>>>BABAA<@<;;;?;>:>BD@@?@CBA@@@6968@A9>>??AAABBBCBBABABEDECBA??9:8==@=A@@??B<@<?<?@@BBAA
@ATNG8:03057:06633
GATGGTAGTCTCAGATAGTCTATAGTACTCATTCGTTTCGGAAGAGACAGGTACGTTAATAGTTAATAGCGTACTTCTTTTTCTTGCTTTCGTGGTATTCTTGCTAGTTACACTAGCCATCCTTACTGCGCTTCGATTGTGTGCGTACTGCTGCAATATTGTTAACGTGAGTCTTGTAAAAACCTTCTTTTTACGTTTACTCTCGTGTTAAAAATCTGAATTCTTCTAGAGTTCCTGATCTTCTGGGTCTCTCTCTCACGCACTACCATCGATTCCGGATAGTCT
+
34;;7>@@?A;5454555556<><BBAA?;;>5:5:C9@?7;5;=<9;65.6<6;6;D:CCCC@CADBC=@?=;<544444$49244=<4==;;7;>=9>>46:BBCCACBBB;;;;5;AE5;8<G;;0A00-0A@@=E<;<HBB@CEB@@@A@A<;;;?BB?B?@@A@BAA@A>A;;;;;*:;@;AA@BB0BBA@@8=9;9999@<@=@<@<,>996;7;=BD@@A@AB?@<@=ACC@AA@C@AA>;;;BBBBBCCCBBCC;;;B@BBBDCC@C?B@BBBBA@@
@ATNG8:03060:06602
GATGGTAGTCTCAGATAGTCTATAGTACTCATTCGTTTCTGAAGAGACAGGTACGTTAATAGTTAATAGCGTACTTCTTTTTCTTGCTTTCGTGGTATTCTTGCTAGTTACACTAGCCATCCTTACTGCGCTTCGATTGTGTGCGTACTGCTGCAATATTGTTAACGTGAGTCTTGTAAAACCTTCTTTTTACGTTTACTCTCGTGTTAAAAATCTGAATTCTTCTAGAGTTCCTGATCTTCTGGTCTACTACACTGTACTCTACCATCGATTCCGGATAGTCT
+
3:;;8BBC?AA@::;99;:66B>CCCC;;6<<26/?;800/;6:?==AA@:@ABBB==256=<8=8<<<<<<<==8<@@@A1BCA@CCC>CCAA?ACB?CC?;:;BBB=@@CCCCDD@BCHACABCBBBCCC@ABBC@CBCBBC@@@BDC@AA;;5;;:49D=@?B988???>?<?@@@A8@>@=;;;;;):BBBB>BBA@@@@@@A<@A@@0@000B9>8>B?BBBCCDD=A?;;;BAA?AB@<@<;;BBBBCBBBDDC@@ACF@B;;<AA?BALAFBBC;;;
@ATNG8:03069:06608
GTTGGTAGTGTCATATGAGAGTGTGTACTCATTCGTTTCGGAAGAGACAGGTACGTTAATAGTTAATAGCGTACTTCTTTTTCTTGCTTTCGTGGTATTCTTGCTAGTTACACTAGCCATCCTTACTGCGCTTCGATTGTGTGCGTACTGCTGCAATATTGTTAACGTGAGTCTTGTAAAACCTTCTTTTTACGTTTACTCTCGTGTTAAAAATCTGAATTCTTCTAGAGTTCCTGATCTTCTGGGTCTCTCTCTCACGCACTACCATCGATTCCGGATAGTCT
+
::<@90/5::@BBBB@A@CCCBACBBBA>>98-3888033-45:;=>=B@6<<7//)/)/:/;2;<=9;@=?;;;6?B@B@0??<;;<C>CC@@<@AA=@A79;BDCC@BAB@CCCC;::B@B=CB;:0<00*0><<29999@@@@?;;?;<<??<@@@<@@=A>AA@@@ABBB@C====0;8;*/0>>>0?@BAD<@?AA:::B@C4::::(:99999>499>BBBBBBB<A8:9@AA@6:;;>6@;;:@BBBBB@@;:9@@992995:<<:>:><?996@>B
@ATNG8:03073:06633
GATGGTAGCATCTGCATATCTCACCAGAAGATCAGGAACTCTAGAAGAATTCAGATTTTTAACACGAGAGTAAACGTAAAAAGAAGGTTTTACAAGACTCACGTTAACAATATTGCAGCAGTACGCACACAATCGAATCGCAGTAAGGATGGCTAGTGTAACTAGCTAGAATACCACGAAAGCAAGAAAAAGAAGTACGCTATTAACTATTAACGTACCTGTCTCTTCCGAAACGAATGAGTACTATGTAGAGCTCTATACTAATCGATTCCGGATAGTCT
+
;=@@>ABDDDBBBBCCBCBDCCCCACAA>ABBABB>B@CCCCCCC@DC@A?@CBCCDGD2C@CBBBBCAA@??9?@@AABA2AB=@6;;;.;@A<ACCCCCCBB@C@CC@BCC@CBCCCCCBBCDDCBBBC@CCBC@CCCCCCCC?C@D@@>@BBCCBBC@DDAAACDCC?AAA?AA@@?8@==8>AABB3BD@C>>>BCBBC<><>AA>7;7;?BBB@BCCBBBC?B?BDD>AAA@BBBBBCAAAAAAAAAAACABBCCB>><:DDDD;A:?9>>A@>>=
@ATNG8:03074:06638
GTTGGTAGTGATACAGATGACACCAGAAGATCAGGAACTCTAGAAGAATTCAGATTTTTAACACGAGAGTAAACGTAAAAAGAAGGTTTTACAAGACTCACGTTAACAATATTGCAGCAGTACGCACACAATCGAAGCGCAGTAAGGATGGCTAGTGTAACTAGCAAGAATACCACGAAAGCAAGAAAAAGAAGTACGCTATTAACTATTAACGTACCTGTCTCTTCCGAAACGAATGAGTACAGAGAGTACGATATGTCTACCATCGATTCCGGATAGTCT
+
8?9@=ABB::<CBBCCCCCCDBC@CCC@AA@BCB?B>BBCHHCFACCADACDDCCCCD5B@BBBBBBCCBAC<BABCCDF2BA<?5;;;.;BC?BBBBCIHCC@C@CC@CCC=BBAAAABBCCCCCCCCC@CCAA>BCCDEC@@>B@BBB?BCCCCCCC@CCCCCB?BB?AAA999BBC=???8<<<<>1?B?CA@@CCCBB>A>ABAA3858ACAB@BBBBBBB?B@BBB>CEE?BBBCCCCCAAAAAACC@@@BBBBBBBB>BAB?@@<@<@;AAAA>==
@ATNG8:03076:06613
GATGTAGCGCACACATAGATACAGTACTCATTCGTTTCGGAAGAGACAGGTACGTTAATAGTTAATAGCGTACTTCTTTTTCTTGCTTTCGTGGTATTCTTGCTAGTTACACTAGCCATCCTTACTGCGCTTCGATTGTGTGCGTACTGCTGCAATATTGTTAACGTGAGTCTTGTAAAACCTTCTTTTTACGTTTGCTCTCGTGTTAAAAATCTGAATTCTTCTAGAGTTCCTGATCTTCTGGTAGAGCGTGCATATATCTACCATCGATTCCGGATAGTCT
+
66///;>::55499999979>7///775-//)////(/9395;<<CDCD@CCCAA=@?ABBC?C@CCBBBBBDD?CCCCC3;<9;ABA=A@;;40//)//)////598<;;<;955.555.5.5:;9965549;<<8==>CCCAA@BBBBCBBA@B;;;;B@B?CBCCCDCCC?;;;;;.:9>;>BBBB0@B;;;0;:A@@ABBBB@CCCC2B;;;C@C@;;9;;;ABBC@D@BBCD;;7;@A>CBBAA@>=0000@@???BCC89544487=9=477/////
@ATNG8:03079:06605
GATGGTAGTCTCAGATAGTCTATAGTACTCATTCGTTTCGGAAGAGACAGGTACGTTAATAGTTAATAGCGTACTTCTTTTTCTTGTCTTTCGTGGTATTCTTGCTAGTTACACTAGCCATCCTTACTGCGCTTCGATTGTGTGCGTACTGCTGCAATATTGTTAACGTGAGTCTTGTAAAACCTTCTTTTTACGTTTACTCTCGTGTTAAAAATCTGAATTCTTCTAGAGTTCCTGATCTTCTGGGTGTATCAGCGAGTATCTACCATCGATTCCGGATAGTCT
+
33883::BAB?A@@@@>?;;;>?CCCCB;69@;;9;@;@C;=8<<<@ABC@CCCCBAC@AA;;59.59;:<;;;>:=@@@A0@A<000DA<A;>><<<>9<B???>AAC@IGGEDCCCACBD@C@CCFDCCCC?BBBC?BCCBBBCCFBBBBBCBC@CBB@BC@B@CCBBCDECC?BBBEE9@<?=;;;;;*;BABC>BBECCBCBBC<AAAA,@<<;CAC@CCECBBCCDD?C?CCBCCC=A::;.;@@ACJDDDCCAAADCCCC@CCCCCC@C@C@BBB@@A?
@ATNG8:03084:06644
GATCATGCATATCTCACCAGAAGATCAGGAACTCTAGAAGAATTCAGATTTTTAACACGAGAGTAAACGTAAAAAGAAGGTTTTACAAGATCTCACGTTAACAATATTTGCAGCAGTACGCACACAATCGAAGCGCAGTTAGGATGGCTAGTGTAACTAGCAAGAATACCACGAAAGCAAGAAAAAGAAGTACGACTATTTAACTATTAACGTACCTGTCTCTTCCGAAACGAATGAGTACTGCGTCTCACTCTCGCCTACCATCGATTCCGGATAGTCT
+
99:45444;99:BBCCCABBC@BBBD;;9;?CBA@@;;5:=5;29@>@@CCC1C>?>>BB995BB=1><73777$39,317<<+33<693333;9832,24:94../.'..5522-..3377889>9<==<8::;=BBA=AB<@@B@AA>?@BBB@=>>BBB?BD?BBB:==:::+9?<9:;;;;+;=:;;;A;:<<888)84:<:;5;9===8817>>:;;=;@;>?>6899390==//////96222766:8887:<57169;;??=A=G@CCCBBBB
@ATNG8:03093:06612
GATGGTAGCGAGCGAGTGTGTATACCAGAACGATCAGGAACTCTAGAAGAATTCAGATTTTTTAACACGAGAGTAAACGTAAAAAGAAGGTTTTACAAGACTCACGTTAACAATATTGCAGCAGTACGCACACAATCGAAGCGCAGTAAGGATGGCTTGTGTAACTAGCATGAATACCACGAAAGCAAGAAAAAGAAGTACGCTATTACTATTAACGTACCTGTCTCTTCCGAAACGAATGAGTACGATGAGAGAGCTCTCTCTACCATCGATTCCGGATAGTCT
+
338838<AAA@@@A@@@@:===99/)/::)//:::/4.4.44<:88=:87172334444444#5.5;<B@>CCCCC>CAAABBB1BC=B;@??8>BE@CCCDCCDCC?B?BB@EBC?BCBBBBBCBCCCCBBBGACCBB>BC@@@CCC?CACAA?AC?BBCCC@CBCCDDCCC?AAA<ABBAB<ABA>?@??@0@A?BCCFCBBBDAGIEBB@B@CBCCB@BCCBABB>@>?BB>BCCA???ACBBBBBBBCBBBBBBAAABBBBB@B?@@??<@<A=@??@@?A
@ATNG8:03096:06624
ATGGTAGCGCACACATAGATACAGTACTCATTCGTTTCGGAAGAGACAGGTACGTTAATAGTTAATAGCGTACTTCTTTTTCTTGTCTTTCTGTGGTATTCTTGCTAGTTACACTAGCCATCCTTACTGCGCTTCGATTGTGTGCGTACTGCTGCAATATTGTTAACGTGAGTCTTGTAAAACCTTCTTTTTACGTTTACTCTCGTGTTAAAAAATCTGAATTCTTCTAGAGTTCCTGATCTTCTGGACGACGCGCACTGACACTACCATCGATTCCGGATAGTCT
+
38:5:555@=BBABBBAABBCCCCC;66=5509:::17;+/)///9;@@6;;696:D=@<9509?@@@<;;;6526;???+>C9999?C5::::::>:=0884:::::C?AADDCFCC@CBD9;:;BBCB::;5<;AB?BDCCCDAAACBBBCBBBACBB?BB?B?BBCC<<;GC?B<;<;.;<@=A@@@@,@B;<;6;BCCBCBAAA=AAA@A'BBBBEADABDACCCCCCCAC@DDCC;;;;BA@DD;;;CBBBCCCCCCCCC;<;;CCFEDAD@B@BCCBB;;
@ATNG8:03057:06685
GATGGTAGTCTCAGATAGTCTATAGTACTCATTCGTTTCGGAAGAGACAGGTACGTTTAATAGTTAATAGCGTACTTCTTTTTCTTGCTTTCTGTGGTATTCTTGCTAGTTACACTAGCCATCCTTACTGCGCCTCGATTGTGTGCGTACTGCTGCAATATTGTTAACGTGAGTCTTGTAAAACCTTCTTTTTACGTTTACTCTCGTGTTAAAATCTGAATTCTTCTAGAGTTCCTGATCTTCTGGGTCTCTCTCTCACGCACTACCATCGATTCCGGATAGTCT
+
==DD?CC>:99:///:99566><=<A>>////)/999)4439.5//////)/770//)56;;4646:>??=<<;55.44444$44.489909999:5:::388-3333:<8=>>=>;;;7>>?6509@@ACAA=AAB>@7::@ADB@A@>==>>?@B:?@B454.4.4::<<=<99294444&45:345555$4<;=A7@@@>955555.555'577//)/5;;499<;;=>7;7;>=554.4449)599955959=@999@@@994999;<<8<9=9<;;665:
@ATNG8:03069:06696
GATGGTAGGTGCGAGCATGAGTGTATCCACGAAGAATCAGGAACTCTAGAAGAATTCAGATTTTTAACACGAGAGTAAACGTAAAAAGAAGGTTTTACAAGACTCACGTTAACAATATTGCAGCAGTACGCACACAATCGAAGCGCAGTAAGGATGGCTAGTGTAACTAGCAAGAATACCACGAAAGCAAGAAAAAAGAAGTACGCTATTAACTATTAACGTACCTGTCTCTTCCGAAACGAATGAGTACCTCTCAGACGCTCGTCCTACCATCGATTCCGGATAGTCT
+
----(-5507@/////:9:=@??>=55.5559444.444;-505<@@B@@>@B?B?DCDBBABB2A?CBDCCCBCEED>C@:::::.:C>C=BBA:AAB?BBBBBBCAA?@?AA??AA?CA@@BBCBCCCCCCCDD@CBBB?BABACCBB?CACBB?BCBCDCCC@CCAABC?AA?BCC488>==7?>>;999999%9?<?:79BAB?>5612?DC7;7;ACAA?ACA@@BC@C@BCB=BBC@BBBBCCC?AAAB@@BCCB???BB=BBB>B@@@BB>A=A=A>>>>>>
@ATNG8:03072:06682
GATGGTAGTCTCAGATAGTCTATAGTACTCATTCGTTTCGGAAGAGACAGGTACGTTAATAGTTAATAGCGTACTTCTTTTTCTTGCTTTCGTGGTATTCTTGCTAGTTACACTAGCCATCCTTACTGCGCTTCGATTGTGTGCGTACTGCTGCAATATTGTTAACGTGAGTCTTGTAAAACCTTCTTTTTACGTTTACTCTCGTGTTAAAAATCTGAATTCTTCTAGAGTTCCTGATCTTCTGGAGATACACATGATACTCTACCATCGATTCCGGATAGTCT
+
89<85>;>@@@@CB@@@DBBBCFABADCCCBB@CAAA;AA6529=B@?CC4:6>==8:8<7//)/)//:=====@:=BCCC2BB?@@DE>BB@@;?@@?BC?BBCB@A?BCCCCCCC@CBL@C@AAACBAAA@BBBB@CCCCCCCA@@BB;;;BB?BBB>AB<@<@?@>@@@@B@BAACB8@;@>BBCCC0B@;;;0;@@;;;@@;;5;;;;*;CBCHABACBACBCEBBB?B?;;;BBA?BBC@CCBBBDCBBBBCCMCBCBBC?B???BC?B?B@BAABB;;
@ATNG8:03076:06650
GATGTAGCGAGCGAGTGTGTATACCAGAAGATCAGGACTCTAGAAGAATTCAGATTTTTAACACGAGAGTAAACGTAAAAGAAGGTTTTACAAGACTCACGTTAACAATATTGCAGCAGTACGCACACAATCGAAGCGCAGTAAGGATGGCTAGTGTAAACTAGCAAAGAATACCACGAAAGCAAGAAAAGGAAGTACGCTATTAACTATTAACGTACCTGTCTCTTCCGAAACGAATGAGTACTATGTAGAGCTCTATACTAATCGATTCCGGATAGTCTA
+
83444;<<8:::554;::445:55.5<<75665598556<<<<A=@?=?699;4;999$949<;A;99<<<;.//////&/7)/)555&5::596666;;<=9=9<<8<<<8<555344:444::999;)////27==>>?66658@@B>@///7////)/9/4444)4;7<::6::9:=5::<78788.738488833377828488:=/313=@>;6;;;;;;=0505:=8:>@<:95::99<==<====88<::?@33391666//(/350558733..
@ATNG8:03086:06669
GATGGTAGATATATGCACGCTCTACCAGAAGATCAGGAACTCTAGAAGAATTCAGATTTTTAACACGAGAGTAAACGTAAAAAGAAGGTTTTACAAGACTACACGTTAACAATATTGCAGCAGTACGCACACAATCGAAGCGCAGTAAGGACTGGCTAGTGTAACTAGCAAGAATACCACGAAAGCAAGGAAAAAAGAAGTACGCTATTAACTATTAACGTACCTGTCTCTTCCGAAACGAATGAGTACTATAGACTATCTGAGACTACCATCGATTCCGGATAGTCT
+
9899:;;B>:55:;9;;<<<<<;;97955.5555:;7:8<<<555>2559<=AC::5<;:'9,33338899333(3344444$497;.444&55/)/97///999;1606>9<<<2655444<;9;<<;;6659=5455:545==<:480----(-7888<;;7;<<@AB:>;:///(///99.667,3,33333#386;=<;;=<<=58558;:-5/5=;;:;>@@@A@@@D@CCD=CAA=:::?AAAAACBBBBBBBCBABAA@A@A?B:98BD@D@D?AAABA::
@ATNG8:03090:06696
GATGGTAGCGCATATCAGGCAGCCCAGAAGATCAGGAACTCTAGAAGAATTCAGATTTTTAACACGAGAGTAAACGTAAAAAGAAGGTTTTACAAGACTCACGTTAACAATATTGCAGCAGTACGCACACAATCGAAGCGCAGTAAGGATGGCTAGTGTAACTAGCAAGAATACCACGAAAGCAAGAAAAAGAAGTACGCTATTAACTATTAACGTACCTGTCTCTTCCGAAACGAATGAGTACCTCTCAGACGCTCGTCCTACCATCGATTCCGGATAGTCT
+
<?AA:@A:94/////;/4.4<444)44949999<<6;=ABBBBCC@CD@C?BBCCCDDD3C?BBBBABCBBAA<@@@FDDD1@@<@;@@@;ACFADAAADDCCB?C@CC?BAB>AABBBCCCCCCCCCDCC?BCBC?B@@@CC@?=@?B@@@AECCCCCC?BBBBAA=997:AA9?A8882399877999(7@<AAAABBCB@<><>AAA3838@BAA@BCBBBBA=@;???9?DC>AABBBAA=@??????BC@@>>:>:<@A9655//.274<6;;:::77
@ATNG8:03067:06729
GATGGTAGACATATCGTACTCTCTGTACTCATTCGTTTCGGAAGTAGACAGGTACGTTAATAGTTAATAGCGTACTTCTTTTTCTTGCTTTCGTGGTATTCTTGCTAGTTACACTAGCCTATCCTTACTGCCTGCTTCGATGTGTGCGTACTGCTGCATATTGTTAACGTGAGTCTTGTAAAACCTTCTTTTTACGTTTAACTCTCGTGTTTAAAAATCTGAATTCTTACTAGAGTTCCTGATCTTCTGGGTGCGCTACAGTCTCTCTACCATCGACTTCCGGATAGTCGT
+
;=A@<ABBBCBA<===<<<;;<>?@>@>>;;;9==<>454.43//////::6:;:??<:6:===?C>A=8::::8=58;===+436;3/0*////(//608=7::??>?<?>::87871777717/57766,2288495-----7;;888889988...8835;4<7;;=999;99495988(6-7-65555'6==:=06069///355<<.9:99):686>6;9551588>??9>:>:<;=>89468881///878@@A;<<>@@AAAA6:97=<<<:=7;5866-----
@ATNG8:03070:06718
GATGGTAGCTATACGTATATCTATGTACTCATTCGTTTCGGAATGAGACAGGTACGTTAATAGTTAATAGCGTACTTCTTTTTCTTGCTTTTCGTGGTATTCTTGCTAGTTACACTAGCCATCCTTACTGCGCTTCGATTGTGTGCGTACTGCTGCAATATTGTTAACGTGAGTCTTGTAAAACCTTCTTTTTACGTTTACTCTTCGTGTTTAAAAATCTGAATTCTTACTAGAGTTCCTGATCTTCTGGGTCTCTCTGCTCACGCACTACCATCGATTCCGGATAGTCT
+
33::5;?@@<=>BB==CCCCCDGCBA@;;<@@;A000+0>9=*////;<=>@BDCCC@B?BABA9B<;?@@@AA<A9BDCFC1883<3777&7;3708:><BB@B::9@A49878A@AA>@BB@@<@>>885::5<>>><>>>@>A>;;;?>==9//*///69:171;=>;;;;AA:>////(/)/+/8<<=,==666+//6//(/==8==7:@@@,=///=9;7;;7;@?@@====B<AAA?>>:>@?H9?;;;===>>??@@@=<///>599::>A<B<@998///;;
@ATNG8:03081:06734
GATGGTAGTGTCGATATGAGAGTGTGTCTCATTCGTTTCGGTAAGGAAGACAGGTACGGTTAATAGTTTAAATAGTACGTACGTTCTTTTCTTTGTTCTTTCTGTGGTATTCTTGCTAGTTACACTAGCCATCCTTACTGCGCTTCGATTGTGTGCGTACTGCTGCAATATTGTTAACGTGAGTCTTGTAAAACCTTCTTTTTACGTTTACTCTCGTGTTAAAAATCTGAATTCTTCTAGAGTTCCTGATCTTCTGGTAGAGCGTGCATATATCTACCATCGATTCCGGATAGTCT
+
----(---//44444459999555555555545::88/69(--(-(-(-55--(5555.56;455555)55)55555///////47777+///)/45::=6=666=9<<=7;?7888BBCABBBCBAAD@DCA?A?DBBBBCCC?CCCCABCBCDBBBBCDEEBBBA>B@A>BB?B@BBBCBCCCA>A@???3?5;4;@AAA0AA@@@<ABCCCC@@@A5;;;;*;BBAD?B@CF@CCCGDBB@B@CBBBBB;@@B@BCCCCCBBCCBCCDDBBBCC@BBBBCE@B@B?BBBB?@>
@ATNG8:03082:06719
GATTAGTATCTGTCTACGAGAGCCAGAAGATCAGGAACTCTAGAAGAATTCAGATTTTTAACACGAGAGTAAACGTAAAAAGAAGGTTTTACAAGACTCACGTTAACAATATTGCAGCAGTACGCACACAATCGAAGCGCAGTAAGGATGGCTAGTGTAACTAGCAAGAATACCACGAAAGCAAGAAAAAGAAGTACGCTATTAACTATTAACGTACCTGTCTCTTCCGAAACGAATGAGTACACATCGTCGTGTCGTGCTACCATCGATTCCGGATATCT
+
9::6=AABCCCCDCAAABCBMID@CCC@BCBCCC@C?BABCBAA>CC@D?BAA9:999(9;>ABAAABABBB;A@:;;;;*;A=?4:::*9DD==BCCCCCCB@D?@@=@AA<@@CCCDCBBBDEBBCCD?BBBB@BBBBBBCG?B>BBB?BEECDCBC@CBBBBBACB?BBB?BBBAA8>73/7;<<=,=?<@:::CA;77+/+/;;;6969ABBC@BCCDCBB?C?CCC>BCC@ABABBCBBB???>BBCBBBA@:8<>==8;;;;==8?;@>AABBBA
@ATNG8:03088:06710
GATGTAGCTCTGCTCTGACTCTCGTACTCATTCTGTTTCGGAAGAGACAGGTACGTTAATAGTTAATAGCGTACTTCTTTTTCTTGCTTTCGTGGTATTCTTGCTAGTTACACTAGCCATCCTTACTGCGCTTCGATTGTGTGCGTACTGCTGCAATATTGTTAACGTGAGTCTTGTAAAACCTTCTTTTTACGTTTACTCTCGTGTTAAAAATCTGAATTCTTCTAGAGTTCCTGATCTTCTGGTATACACACTCGCTCGCTACCATCGATTCCGGATAGTCT
+
//////////4;;9?<0-------/77:554.4449:(//)/)//99999<@A?>87=8=<<</52498=37377433333$334;333(3;55.6;<.567665==>9@>C@@@@@=@CC@C?BCCBF;;;?BBBB=@ABBA?>A@@@?BCBBC@BBB@<;::?CC;;9CBBB?CCCDD9A<@=@AAAA0@BBCC>CCBBBCDCAA5;;;;*;;;;D@C@BE@;;;B@BA?B?AA@;;:;@>@:@:99?AABBBBBB@@@AAAB?@@@>>?9?=@=@@CCCCC
@ATNG8:03097:06730
GATGGTAGTAGTACACTAGTCATACCAGAAGATCAGGAACTCTAGAAGAATTCAGATTTTTAACATCAGAGAGTAAACGTAAAAAAGAAGGTTTTTACAAGACTCACGTTAACAATATTGCAGCAGTACGCACACAATCGAAGCGCATTAAGGATGGCTAGTGTAACTAGCAAGAATACCACGTAAGCAAGAAAAAGAAGTACGCTATTAACTATTAACGTACCTGTCTCTTCCGAAACGAATGAGTACTGTATCTATGTGTGCGCTACCATCGATTCCGGATAGTCT
+
////)///88:>566;>>??>C>;;7;:95994945.5.59;9;;=8<<5945:9;4444$/27::///8668333(33444444#4:5:.4444$366169///:98?<??CC?BBA?B@@?BBDBBBBBBAA??<?BCD@CCCBAA>A=A=ABB@CBBBBBAB@B?>?==8::377:69=<:848;=8C====+==7<<BBBBBBB@B?BB@A;?;?>>AB>@989???<A<@AA8??D?CBBBBBBB@@888>>;??BAAABB?>??B>??BB@B?B@A@@B???
@ATNG8:03057:06756
ATGGTAGGTGCGACATGAGTGTATCCACGAAGATCAGGAACTCTAGAAGAATTCAGATTTTTAACACGAGAGTAAACGTAAAAAGAAGGTTTTACAAGACTCACGTTAACAATATTGCAGCAGTACGCACACAATCGAAGCGCAGTAAGGATGGCTAGTGTAACTAGCAAGAATACCACGAAAGCAAGAAAAAAGAAGTACGCTATTAACTATTAACGTACCTGTCTCTTCCGAAACGAATGAGTACTGCGTCTCACTCTCGCCTACCATCGATTCCGGATAGTCT
+
334.444.4?444<<545?>=95//)---70--/77:-505<::<;:5:@>A>CBBBDDDD3C?BCCCBBBDCCC=B@:::::*:C>C4;;;.;BB@CDDCCCCAA>A?BB@BAA?CCCCBBBBBCCCBBBCD@CBAA>BBCCDCBA?BAC@@>@BBBBBBB@DCCCBC?BB?BBC488888)9>>;999999%9?<A979BBBAB4:77=AA1958BCCCBDCDBB@@<@?:::8<CC@CBDDBBBBCCBCBCBBBACCCBC?BBD@D@@@BCAD@C?BBBBBAB
@ATNG8:03062:06789
GATGGTAGCACACGAGATCTCATCGTACTCATTCGTTTCGGAAGAGACAGGTACGTTAATAGTTAATAGCGTACTTCTTTTTCTTGCTTTCGTGGTATTCTTGCTAGTTATACTAGCCATCCTTACTGCGCTTCGATTGTGTGCGTACTGCTGCAATATTGTTAACGTGAGTCTTGTAAAACCTTCTTTTTACGTTTACTCTCGTGTTAAAAATCTGAATTCTTCTAGAGTTCCTGATCTTCTGGGTGTATCAGCGAGTATCTACCATCGATCTTGGTAAGTCT
+
ABBC?BAAADCBBBBCCCCCCBCCCBBBCC@@?@CCC>CC@EABBCCCCCACCCBB?B>BABC@C@CBCBBBCCC@AABBA2AB@CCCC=BCCC?BBB?@@7::ACCC?BBBBBBBB>BBB?B?CCAACAAA8==BB;===@===@BA@@?;;;A=>>><AA=B=@A>>>@@@B<:;;BB5B:=9=====.=><<<+//////;98;/7662$2788;6;67737==@>==:=:==;;;A588AC9<;=@AAA@@@@>>>=::;;5;;;:<>;:4:4::3:>>>
@ATNG8:03063:06794
GATGGCGAGAGTGAGACGCAGTACTCATTCGTTTCGGAAGAGACAGGTACGTTAATAGTTAATAGCGTACTTCTTTTTCTTGCTTTCGTGGTATTCTTGCTAGTTACACTAGCCATCCTTACTGCGCTTCGATTGTGTGCGTACTGCTGCAATATTGTTAACGTGAGTCTTGTAAAACCTTCTTTTTACGTTTACTCTCGTGTTAAAAATCTGAATTCTTCTAGAGTTCCTGATCTTCTGGTGTCTGATCTGTATCACTACCATCGATTCCGGATAGTCT
+
BECC<?@CC@AABBCAAABBBDBAA@:9::CCD>BB@B@CCCCBCC?BBCCB?B@CCCC@B@CCCBBBCDD?AACCC1AB@BAAA<BCCC@DBB?BB>99:AAB=AABBBCBB@BBB?B?BAABBAAA@DD>>:<@@B?>>@AAAAAA:::<>>><>><><A@@@@@A>><>?ABB5?5;5:::::+:>99:1:77///<67;=AAAA/?@@@B=B<>=:=??A>>=:=:>>===?;?>?:??>?AAAAAAAAA@<<<=AA=AA====;A;A7;=>@@?=
@ATNG8:03075:06767
GATGGTAGTGTCAGTGCGCGTCGTCCAGAAGATCAGGAACTCTAGAAGAATTCAGATTTTTAACATCGAGAGTAAACGATAAAAAGAAGGTTTTACAAGACTCACGTTAACAATATTGCAGCAGTACGCACACAATCGAAGCGCAGTAAGGATGGCTAGTGTAACTAGCAAGAATACCACGAAAGCAAGAAAAAAGAAGTACGCTATTAACTATTAACGTACCTGTCTCTTCCGAAACGAATGAGTACTATAGACTATCTGAGACTACCATCGATTCCGGATAGTCT
+
33883:AC@?ABBBBBCCCBB@A;A9?@@;AA<<:@292/7:///:6997:655565>>>+<9<<<AAA???=<<6<8778;;7'78,3,388+733,39;;;=;882848505>>=>?@AECCCIECECBBBC@BBBB@B::9CC@A>B@C@@>@BCCCBBB@BCCCCA?CC@ABB9>>988*:>>;999999%9D<A999BBABC:>:=>AC1819?BAB@BCBBBDC@C@CCB=BA@=???ABBBBCCCCCABBBBBBBBBDDBB?B999DC?B=A>BBBB988
@ATNG8:03080:06754
GATGGTAGATATATGCACGCTCTACCAGAAGATCAGGAACTCTAGAAGAATTCAGATTTTTAACACGAGAGTAAACGTAAAAAGAAGGTTTTACAAGACTCACGTTAACAATATTGCAGCAGTACGCACACAATCGAAGCGCAGTAAGGATGGCTAGTGTAACTAGCAAGAATACCACGAAAGCAAGAAAAAAGAAGTACGCTATTAACTATTAACGTACCTGTCTCTTCCGAAACGAATGAGTACTATAGACTATCTGAGACTACCATCGATTCCGGATAGTCT
+
//8:6;@@@@<??;BBBBABBCCCC?AA@>AB@B@:2924::4944.4849437333333$369>@A?@B:9:>5<<:9444$4=;@;EED:;;;8;BCFIJJJJ@E@CC?CCC>BBBBCCCDDCCCBBABD@ECCC@BBB@@@@C@CACAA?ADDDDDDD?BACCCB?BB>BAA=>>AAA5?9928>?>@?'>?=>?=?BCECC?B?BCCB8<8;>DDC@CC@@ABD>A>ABB<ABA?:;;BBBCBBBABA???ABC;::A:97>9874888395:488;<:44
@ATNG8:03104:06774
GATGGTAGGACGAGCGTCTGAGAGGTACTCATTCGTTTCGGAAGAGACAGGTACGTTAATAGTTAATAGCGTACTTCTTTTTCTTGCTTTCGTGGTATTCTTGCTAGTTACACTAGCCATCCTTACTGCGCTTCGATTGTGTGCGTACTGCTGCAATATTGTTAACGTGAGTCTTGTAAAACCTTCTTTTTACGTTTACTCTCGTGTTAAAAATCTGAATTCTTCTAGAGTTCCTGATCTTCTGGGCTGCGCTGATATGCGCTACCATCGATTCCGGATAGTCT
+
////)//73:;455:8::444444.4444:::7:344(48.4.444;;<=8<<==>:?<@CDDAC@BCA@A00/:477777'//)5455)55994;;>9>>:>AAABB?ABCDCCCC@CCC@C@BB<<<;08*....*..88>?CBB>BCC???C@CCB=BB@D8<;A@@@BCCA??DDF9B?@=@AABB0AAABC<BBCBCCGFCCADEEF5C=;=EAC?BB>BBBCCBDAE@CB@CCD?BBBC=AAAABBBBB;;;ABBBBCCABAAGGD@B@B@CBAA;;;
@ATNG8:03056:06829
GATGGTAGGAGACACGTCGCACACGTACTCATTCGTTTCGGAAGAGACAGGTACGTTAATAGTTAATAGCGTACTTCTTTTTCTTGCTTTTCGTGGTATTCTTGCTAGTTACACTAGCCATCCTTACTGCGCTTCGATTGTGTGCGTACTGCTGCAATATTGTTACGTGAGTCTTGTAAAACCTTCTTTTTACGTTTACTCTCGTGTTAAAAATCTGAATTCTTCTAGAGTTCCTGATCTTCTGGGCTGCGCTGATATGCGCTACCATCGATTCCGGATAGTCT
+
@ABC@CBC@BB@@;665;;<A:66>===?CCC?CCCC=BB=B4966<<<B:>=BAB>B=@@CC@C?@@@BBC?:>8A?@A?2@@;@7887&7;<?=BAB?BFA?>>B?>8?@@@CCCB?BBB@B?@??887::<@A=>:>>>@@@B?>>@>>;7671///56616@@AAAAA@?8=;;;;/;7<7:7777+6<;=@///=8988=98/6778(8:;;>:>=??<?@AA>>?=B;????AA<=88818///7777;==;;;>=<;<6///=<@9=6:6>?>???>
@ATNG8:03060:06804
GATGGTAGGTGCACATGAGTGTATCCAGGAGATCAGGAACTCTAGAAGAATTCAGATTTTTAACACGAGAGTAAACGTAAAATGAAGGTTTTACAAGACTCACGTTAACAATATTGCAGCAGTACGCACACAATCGAAGCGCAGTAAGGATGGCTAGTGTAACTAGCAAGAATACCACGAAAGCAAGAAAAAGAAGTACGCTATTAACTATTAACGTACCTGTCTCTTCCGAAACGAATGAGTACGATGAGAGAGCTCTCTCTACCATCGATTCCGGATAGTCT
+
9;00,0:A:;;<B<ABBCCJDCH;;8;C?BBBBB@A=@@FDCCCBC>AB=@=@BCABCBB5B@CCCCCCCDCBB:A@;<<<.;@B4;4:99&4;;7====??>DC@C@CE@AAA@CCCCEBBBDCCCCCCCB?BBAA?BFDBBC@?<@?CAB@CCCBABBB?BBBAAB@BB?BCB@B??@F>AAA;99888(9A=BBBBBBBBA6;7;>>>5;6;>BBCAFFCCDDCAC@BAB=CDE@CA@@CCDBB???DAAAFBBAAA?>>@A>A999EF@B?B?BCBBB@?
@ATNG8:03060:06841
GATGGTAGCTCGCTGATGATATCTCCAGAAGATCAGGAACTCTAGAAGAATTCAGATTTTTAACACGAGAGTAAACGTAAAAAGAAGGTTTTACAAGACTCACGTTAACAATATTGCAGCAGTACGCACACAATCGAAGCGCAGTAAGGATGGCTAGTGTAACTAGCAAGAATACCACGAAAGCAAGAAAAAAGAAGTACGCTATTAACTATTAACGTACCTGTCTCTTCCGAAACGAATGAGTACATAGATATACGTATAGCTACCTTCGATTCCGGATAGTCT
+
7;;;=A@DCC>BBCBBBB?@@CBBB@CCD@BBCGBB@B@BCEBBBB?CC@C?BBA@@?@@2@=ABBAAAAA@@?:89;BGGF5CC>B?BDF:BBB?BCCBAFEBB@C@BC@C@@>@BAACBCCHCCCCCBBB@CCCC@BBBAAA:95;?B@@>ABBBACEC@@@@CCC?AA?CCC;??:::,8>>;999:99%9@;@:9:CBB=@38369AA8><>ACBB?BDCCCCB?B?BCC=CCC?BBB>>>CCCCBCCCCBBBBAABBAA=>:><?BCD=D<@<@=;=:::
@ATNG8:03068:06835
GATGGTAGGACGAGCGTCTGAGAGGTACTCATTCGTTTCGGAAGAGGCAGGTACGTTAATAGTTAATAGCGTACTTCTTTTTCTTGCTTTCGTGGTATTCTTGCTAGTTACACTAGCCATCCTTACTGCGCTTCGATTGTGTGCGTACTGCTGCAATATTGTTAACGTGAGTCTTGTAAAACCTTCTTTTTACGTTTACTCTCGTGTTAAAAATCTGAATTCTTCTAGAGTTCCTGATCTTCTGGGTCTACGCTCGTCGCGCTACCATCGATTCCGGATAGTCT
+
//7717/0*944444:<<<@@A@A?BBBBCBB?BBBB>BC@C@CCC@BBC@BBBAA?A@CCCD@C@CCCCCCCCFABBBBB0;;8;DDD=CCCC@CCHBGD?AAACBC?BABBBBBE@BBB?B?BBBBBBBB?CCCC?BCCCDCBBBCCBCCCBB>BCD@DD?C?CCCCCCCBB@BCCCC<C@C@BCDCC3CB@AA>ACCBCCCCBB>BBBB0A;;<KAFBCD@BBBDDCC@C@CCBBBC<@@BB<BBBBBCCCCBBBCBAABBB>@?AAAB?B?B@BBBBB@@
@ATNG8:03070:06815
GATGTAGCGAGCGAGTGTGTATACCAGAAGATCAGGAACTCTAGAAGAATTCAGATTTTTAACACGAGAGTAAACGTAAAAAGAAGGTTTTACAAGACTCACGTTAACAATATTGCAGCAGTACGCACACAATCGAAGCGCAGTAAGGATGGCTAGTGTAACTAGCAAGAATACCACGAAAGCAAGAAAAAGAAGTACGCTATTAACTATTAACGTACCTGTCTCTTCCGAAACGAATGAGTACCTCTCAGACGCTCGTCCTACCATCGATTCCGGATAGTCT
+
9;><BBBBAA;:;ABDLCCCDDBC@CBHABBBB;;6:<BABBBCC?BB>A=@@<=9999*=8AABBBAA<=BD<BB;;;;;$:;<;5:99&9@>9>BDBCBCCC@C@CB@BBB@CBAAABBCCCCCCCDCC=B@:97;CBBCE@@?AACCD@CCCCCBBB@CCCBCC@@@>@CC=>@:99/8=>;@@A@B2AC@BBBAECBBB>A>AACC>A>ABGCE@BA;;;AA?B@BAA;A@@=@BCCCCB?BBBCBBBBBBBBBCC?BBB?B???BC?@<@<@???;;;
@ATNG8:03096:06809
GATGGTAGAGTACAGTGTAGTAGACCAGAAGATCAGGAACTCTAGAAGAATTCAGATTTTTAACACGAGAGTAAACGTAAAAAGAAGGTTTTACAAGACTCACGTTAACAATATTGCAGCAGTACGCACACAATCGAAGCGCAGTAAGGATGGCTAGTGTAACTAGCAAGAATACCACGAAAGCAAGAAAAAAGAAGTTACGCTATTAACTATTAACGTACCTGTCTCTTCCGAAACGAATGAGTACTACTCTCAGAGACACACTAATCGATTCCGGATAGTCT
+
ABCC?B@?@BCCBBBDCBBBCCCBB@BBC?BBBB;;7;;@@@@@@B?AA?B?AB@@@@>@.@=@AB?@?AC>>?8=@;;;;:':A=<:=@D9CCC?CDDCCDC;;;;@CC@DAA=@CBAABCCAABABC@AAACCCC>@ACCBAAC@D?C:;;;CCCDCCB?:::DDB?CC@BBA9==999+39<8??@@A@'=@;9839@@@A??6;7:>@A;><?ACA@>@AAAAAA?B>DDC=BBB?ABA>?@BBCBDAAAAB??@BACCAAA<A???B;A;A;AABA===
@ATNG8:03057:06850
GATGTAGGACGAGCGTCTGAGAGGTACTCATTCGTTTCGGAAGAGACAGGTACGTTAATAGTTACTAGCGTACTTCTTTTTCTTGCTTTCGTGGTATTCTTGCTAGTTACACTAGCCGTCCTTACTGCGCTTCGATTGTGTGCGTACTGCTGCAATATTGTTAACGTGAGTCTTGTAAAACCTTCTTTTTACGTTTACTCTCGTGTTAAAAATCTGAATTCTTCTAGAGTTCCTGATCTTCTGGGTGCGCTACAGTCTCTCTACCATCGATTCCGGATAGTCT
+
33444446<494988445;>>?@?BCDB@@A9;;AA0;;>A>ABBBBCC<@@AB@>B99:BB=;;;>>=;;;>A165<<<+=A<@@?G6;;5515;;6;>:>>BAAB?AAADCBBB;;:A@D?CB@?ABBB=A::;?@;;;BBCCCCBBBC;;9?BBB@CC?A?BBBCCBCCCA@@@B@4@9=999999(9@=@@:?>>;;;;;;;7;?@@+===6615555.5555<<>7;7;<<<=;74499)95<<==BBBB999A==;00*00///0*4.47==56655
@ATNG8:03077:06892
GATGGTAGCTCTGCTCTGACTCTCGTACTCATTCGTTTCGGAAGAGACAGGTACGTTAATAGTTAATAGCTTACTTCTTTTTCTTGCTTTCGTGGTATTCTTGCTAGTTACACTAGCCATCCTTACTGCGCTTCGATTGTGTGCGTACTGCTGCAATATTGTTAACGTGAGTCTTGTAAAACCTTCTTTTTACGTTTACTCTCGTGTTAAAAATCTGAATTCTTCTAGAGTTCCTGATCTTCTGGCGCGTATGTATGTCGCCTACCATCGATTCCGGATAGTCT
+
3<556;<B@@B::<B@@@BBBABCHBAACB;;4;;;;5:B?C@CCCCBBB?CCCHIAEACEBA>B@FEBCCICBB?;;;;;*;@=:59905==C<CCCAFF?AAAEDD?BBCDCCBB?BBC?A?ACCCC>>>@BBBB?BCCCAABBDCBBBBBAB???;=@@<@<@A@@@CCBB=A????6?<@<@@AAA/AC9991866///<<=?=DDDC/A<;:<6<8>>:?A?@@9838;??@@AA:>=A=?????@;;;A>>>A@@<@@@<@678@A<A<A=>>>??::
@ATNG8:03082:06862
GATTAGTCTCAGATAGTCTATAGTACTCATTCGTTTCGGAAGAGACAGGTACGTTAATAGTTAATAGCGTACTTCTTTTTCTTGCTTTCGTGGTATTCTTGCTAGTTACACTAGCCATCCTTACTGCGCTTCGATTGTGTGCGTACTGCTTGCAATATTGTTAACGTGAGTCTTGTAAAACCTTCTTTTTACGTTTACTCTCGTGTTAAAAATCTGAATTCTTCTAGAGTTCCTGATCTTCTGGGTCTCTCTCTCACGCACTACCATCGATTCCGGATAGTCT
+
BBC?CCDCABBBBA@@BBCBFBABCCCBBB?B;::7;B@D@BBAAAAA00/<<:4<0;6<???>A<C??B=DC?@@FLM5BB@BCFE=B;;9:?@B>CE:;;;B@B>BBCCBBBDACBDAD@ECCCDGAA?@CCC@CCCCCCB000<<00+0@=6<00+9@:=5>99956<==>9:9CB0@=@;99999(:>@@D<AAA::9A@BB4;;:;*;::;B=A;@D@BBBD@AA@B@GCBCCE?BACB>BCBCBB;;;BBBBBBBAA@@CCCB@@=@<A?BBBCCCC
@ATNG8:03100:06865
ATGGTAGCTCTGCTCTGACTCTCGACTCATTCGTTTCGGAAGAGACAGGTACGTTAATAGTTAATAGCGTACTTCTTTTTCTTGCTTTCGTGGTATTCTTGCTAGTTACACTAGCCATCCTTACTGCGCTTCGATTGTGTGCGTACTGCTGCAATATTGTTAACGTGAGTCTTGTAAAACCTTCTTTTTTCGTTTACTCTCGTGTTAAAAATCTGAATTCTTCTAGAGTCCTGATCTTCTGGTGTCTGATCTGTATCACTACCATCGATTCCGGATAGTCT
+
//9)//:<44565=>>;65;555655;9//,/;;;5;=;>;===>BDD@CECCCAC@CCCC@C@CCCCCCDDD@BBB@@1AB?ABBF>CCCC@FCEACC@;;;CDHACCCCBBBD@CBB?B@CCBBCCCC@CCCC?CCCDCDBBBCBBCAAAC@DBB?BB@B@BCCCCCCBB>BBBBC<C>C>;;;;::%;CCC?CCCCCCCBBB>BBBB5BCCCC?CABB?BBBCAAAC@CBABBBADCC?CCCCCBCCCCBBBCCCCCBB?AAAABC?C?C@@@ACCAB
@ATNG8:03056:06904
ATGGTAGGACGAGCGTCTGAGAGGTACTCATTCGTTTCGGAAGAGACAGGTACGTTAATAGTTAATAGCGTACTTCTTTTTCTTGCTTTCGTGGTATTCTTGCTAGTTACACTAGCCATCCTTACTGCGCTTCGATTGTGTGCGTACTGCTGCAATATTGTTAACGTGAGTCTTGTAAAACCTTCTTTTTACGTTTACTCTCGTGTTAAAAATCTGAATTCTTCTAGAGTTCCTGATCTTCTGGGTCTACGCTCGTCGCGCTACCATCGATTCCGGATAGTCT
+
///)//429<<9<;:::;554<=7<AAABBB@BDED>@@?@@CGDCCCC?CCDCC@C@CGCD@C?CCCCCCCCC@CBCCC3@@=@BBB<AABB:;;JBCC@BBDDDC@CCCCBBBD?CCC?C@CBBBC@@@>ABBC?CCCBCBBBCBBBCCCBC?BCC@CC@C@AABBBCCCC@DCCCC;C?C<@AA@A,@ABAB>CAAACCCCCC@CCCC3B;;;C@C@DC@BBBCBCC@B@BBBCCC@C@AA=ABBBDDEEDB@@@BBBCBB?BBBBBC?C?C<AACCBBB
@ATNG8:03057:06949
GATGGTAGCAGACGTGACAGAGCGCCAGAAGACTCAGGAACTCGTAAGAAGAATTCAGATTTTTACACGAGAGTAAACGTAAAAAGAAGGTTTTACAAGACTCACGTTAACAATATTGCAGCAGTACGCACACAATCGAAGCGCAGTAAGGATGGCTAGTGTAACTAGCAAGAATACCACGAAAGCAAGAAAAAGAAGTACGCTATTAACTATTAACGTACCTGTCTCTTCCGAAACGAATGAGTACCTCTCAGACGCTCGTCCTACCATCGATTCCGGATAGTCT
+
33::5:::::9:;455:::::////)/--(-//////)/3994444.4<8==?B>::555=;=)83333337777;.335<;;;*5526:@?@2@BC?BBBB@?;>>5>4557:<=5:>959>@@@C@::;;@@<?;::299@@CBBB=@;@00+0>;<<@BE@AAA?>?:?>???86:;99923336?A??A/993999@@B@@@;A<AA::5;:;;@BB@ACCEBBB@A<B@@5=00+0::>@?@?BBBCDEBBBA@<A:95:>>5;;=>>>;?;?<>?>>>??
@ATNG8:03060:06914
GATGGTAGTATAGAGCTCTACATAGTACTCATTCGTTTCGGAAGAGACAGGTACGTTAATAGTTAATAGCGTACTTCTTTTTCTTGCTTTCGTGGTATTCTTGCTAGTTACACTAGCCATCCTTACTGCGCTTCGATTGTGTGCGTACTGCTGCAATATTGTTAACGTGAGTCTTGTAAAACCTTCTTTTTACGTTTACTCTCGTGTTAAAAATCTGAATTCTTCTAGAGTTCCTGATCTTCTGGGTGCGCTACAGTCTCTCTACATCGATTCCGGATAGTCT
+
ABCC?BBBBBC:9;DDCCCCDCCCCBBBCBBB@BBBD:AB?@?@ECCCAA@ACAAA?B=?@DC@C>AABBAAABB?BBBBB3BB>AACC>CCCC?CCB?BB:>=>BBC@BBDA@;@@=??@<@<@DE;:;;;<@@@@<@@AA???@@@AAA>><?=AAA<AA<><>B@@@AAAA;@@@CC6>;>:=====/>>>>F;A;;;@>;:;=8====.====@=B<??;AACB@>>;>;>>AA@A<99=;6///==;??@@@AAAAAAA>==>AAD:?:?<AA>>>><
@ATNG8:03065:06901
GATGGTAGATACTCGCTGATACACCTAGAAGATCAGGAACTCTAGAAGAATTCAGATTTTTAACACGAGAGTAAACGTAAAAAGAAGGTTTTACAAGACTCACGTTAACAATATTGCAGCAGTACGCACACAATCGAAGCGCAGTAAGGATGGCTAGTGTAACTAGCAAGAATACCACGAAAGCAAGAAAAAGAAGTACGCTATTAACTATTAACGTACCTGTCTCTTCCGAAACGAATGAGTACACACTCTCATATGACACTACCTTCGATTCCGGATAGTCT
+
;@AC?B@@@DDBDA;;A@B@BCCD@BACC@DCDBCCACACCCCBAA=@A=A@CCBDCCCC5CACCECCCCCCCD>BB@@@@@0@A=B=AAA7ABB?;;:ADCCDD@E?DD@DBB?BBAAABBBBCBCCCCCC@BB::8;@BCDFCC@C@CAA?ACCFCBBB@BBBBBCABB>AAC?BBCCC<BBB@BBBBB3BC?BB@ACCFBB=@=@@AA>A>A@CBBABBAECDD@C?BBD=B;:9:AAACF???BBBACBB@??DBBBBCCC@C?AA@A>A;?=?@@@@AA
@ATNG8:03075:06943
GATGGTAGTGCGTGAGAGAGAGACCCAGAAGATCAGGAACTCTAGAATAATTCAGATTTTTAACATCGAGAGTAAACGATAAAAAGAAGGTTTTACAAGACTCACGTTAACAATATTGCAGCAGTACGCACACAATCGAAGCGCAGTAAGGATGGCTAGTGTAACTAGCAAGAATACCACGAAAGCAAGAAAAAGAAGTACGCTATTAACTATTAACGTACCTGTCTCTTCCGAAACGAATGAGTACACATCGTCGTGTCGTGCTACCATCGATTCCGGATATTCT
+
39<:=AAAAAA@;:5:;;@AAB999)59<7=BB@@;?A=>@>00/:6:;6:::;333333$32888;;4555:9:16///////$/6(/(333&3771777778922+2.563:=<59:;ACBBCCCCCCCBBB@CCBA?AABBCCBB>C@CAA?ACCCCAAC?ABBBBB>AA>@@?<@BCDC:B9979DDDD3AA>ABBBBBAAA<A8==AA;>9>BC@@=@AAAABB@C?CCC>CCC?AAACCCCAAACCBBCBBBAAAAAAB??=?BBBBC?C?C@DCBB999
@ATNG8:03084:06920
GATGGTAGCTCTGCTCTGACTCTCGTACTCATCTGTTTCGGAAGAGACAGGTACGTTAATAGTTAATAGCGTACTTCTTTTTCTTGCTTTCGTGGTATTCTTGCTAGTTACACTAGCCATCCTTACTGCGCTTCGATTGTGTGCGTACTGCTGCAATATTGTTAACGTGAGTCTTGTAAAACCTTCTTTTTACGTTTACTCTCGTGTTAAAAATCTGAATTCTTCTAGAGTTCCTGATCTTCTGGTGTCTGATCTGTATCACTACCATCGATTCCGGATAGTCT
+
----(-5::045999>?@777///97778:-----77/7:)/+5:9;=BB@CBA??;=<@@;?7?=A?ABB??=A8;;;77'33.3;;;2::>>8>>>8=B9@@BCAC?BCBBBDCC@BBD:;8;CA@ABCC=@@BB?CCCBCCBBBCBBBBBBB?BBC?CD@D=@@CCBBBCC@DFDDD<C?B=;;;;;*;@@AC?CECCCGC;;;=ABAB0@CBBB>B=AC@CCCCBBB?B@CBBBBB>A@A>ACCBBBGGCCCCCCDBBBBB>BBBBCC>A?B@BCCB;;;
@ATNG8:03086:06912
GATGGTAGTGATACAGATCAGACACCAGAAGATCAGGAACTCTAGAAGAATTCAGATTTTTAACACGAGAGTAAACGTAAAAAGAAGGTTTTACAAGACTCACGTTAACAATATTGCAGCAGTACGCACACAATCGAAGCGCAGTAAGGATGGCTAGTGTAACTAGCAAGAATACCACGAAAGCAAGAAAAAGAAGTACGCTATTAACTATTAACGTACCTGTCTCTTCCGAAACGAATGAGTACCTCTCAGACGCTCGTCCTACCATCGATTCCGGATAGTCT
+
;9::;;;;BABB?::<;5655;;AA459;.5:<655:>00/9///9)/-06300///;9;):+/78533;=373(79;9;;;)5966:BCC9CDC@C;;<AAACC?BACB@CEE?BBBCCCBBABBCCCCFL@CCDD?BBBACBBB?C?A;;7;BBBBCAB?ACBBAB>@?>?A?;?AA>>6=>>;>@EEF1???::9CCCBAA<;5;;=<7=8<<??>;>@A@BBB@C?BBC9?::49@B@BBC@BBBBBBBBBCB@A8818=>:>888?B<A<A=@@;;<@>
@ATNG8:03089:06927
GATGGTAGCTATACGTATATCTATGTACTCATTCGTTTCGGAAGAGACAGGTACGTTAATAGTTAATAGCGTACTTCTTTTTCTTGCTTTCGTGGTATTCTTGCTAGTTACACTAGCCATCCTTACTGCGCTTCGATTGTGTGCGTACTGCTGCAATATTGTTAACGTGAGTCTTGTAAAACCTTCTTTTTACGTTTACTCTCGTGTTAAAAATCTGAATTCTTCTAGAGTTCCTGATCTTCTGGATAGCGACGCGATATACTACCATCGTTTCCGGATAGTCT
+
=BAA>ACBBBCBBCBBBBCCBBDCCCBCCD;;5<;<<0<A;A;ACDCHAA?ADC:9;:?AB@A>C?BBC@?@BAA>ADDDD2BA<?7782:BBB?A>>8871879@??<?BBCCC==9==;2748>?AA@@@;@@@@<@>>>==<>@@AAAA???<@@A=AA<A<>=>A@??>>;>@@@@6@=A<@?AAA/AA8880666///=::=9=@@@/@???@<?=??<?@@@?>><><@@AA==8;;B=A@@@@@@@@@@=>=AA=><A=AAAAAA8>9>9@AA>555
@ATNG8:03058:06962
GATGTAGCGCGACGAGCGTAGACCCAGAAGATCAGGAACTCTAGAAGAATTCAGATTTTTAACACGAGAGTAAACGTAAAAAGAAGGTTTTACAAGACTCACGTTAACAATATTGCAGCAGTACGCACACAATCGAAGCGCAGTAAGGATGGCTAGTGTAACTAGCAAGAATACCACGAAAGCAAGAAAAAGAAGTACGCTATTAAACTATTAACGTACCTGTCTCTTCCGAAACGAATGAGTACGAGAGTCAGAGCAGAGCTACCATCGATTCCGGATAGTCT
+
;<@??<BC;::CCBBCBAAACCCD>CCD@CCBA@@=@>BBBBDCC@CB?B?@?>99999)7;<@@ABCCBBBC>BA;;;;;*;@<@>BCC;CCB@CCCBCBB@A?A@CE@CCC?CBBBCBBCICDCBBCCD?BBBB@CCBAAA>>9@=AAB?BCDCC@@@@CCCCBB?BB?BBA8??899,3778<<==@2?A@BBDBB@@>A088-8==>8=6=>BAB?AAAC?=@9=8999/78929?<@AB???BBCCBBAAABABBBA>=C=B888;A8=8=<?>>BA??
@ATNG8:03071:06967
GATGGTAGCATCATGCATATCTCACCAGAAGATCAGGAACTCTAGAAGAATTCAGATTTTTAACACGAGAGTAAACGTAAAAAGAAGGTTTTACAAGACTCACGTTAACAATATTGCAGCAGTACGCACACAATCGAAGCGCAGTAAGGATGGCTAGTGTAACTAGCAAGAATACCACGAAAGCAAGAAAAAAGAAGTACGCTATTAACTATTAACGTACCTGTCTCTTCCGAAACGAATGAGTACCTCTCAGACGCTCGTCCTACCATCGATTCCGGATAGTCT
+
9?>@>ABCCBBB=@@@CLCCCDBBB?BBCACBBCBB@B@A@A00/;6::8:=???@==<<,;;>@A?>?BCA@@9>>:;;;;);B;@=@BB:DDEBDBCCCBGBB>B@BB?@@E@EBBACBBBECCCCBBCB@CCBB>@?EDBA??;@=@@B?BCCCBBCD@CCCBBC?BB?BBC>AABBB;@>>;::9999%9@;A99:DBBBB?A;?@BB:=:<?A@@<@A@@@CBAD?BBB=BCC?BBCCBBC???>BBBBAACBBB??<???:?>>>@B;?<?=>>>????
@ATNG8:03077:06977
GATGGTAGAGTACAGTGTAGTAGACCAGAAGATCAGGAACTCTAGAAGAATTCAGATTTTTAACACGAGAGTAAACGTAAAAAGAAGGTTTTACAAGACTCACGTTAACAATATTGCAGCAGTACGCACACAATCGAAGCGCAGTAAGGATGGCTAGTGTAACTAGCAAGAATACCACGAAAGCAAGAAAAAGAAGTACGCTATTAACTATTAACGTACCTGTCTCTTCCGAAACGAATGAGTACTATAGACTATCTGAGACTACCATCGATTCCGGATAGTCT
+
7:@@<??CBBBBDBABCCCCCCDCC;;;C@CBBBBB=@=ABBBBDB?BD@D?CCABBCDD3B?BCCBBBAABBB;AABDDDE3CB?B=@@@9ABG@CCCCCCCCC=A=AC@CCC?CCBBBCCCCDCAAACCC?CDDF<@?BBBB887;?B@@>ABBCECCC?CCCBBB@BB>AAA<??AAA;A@>;99999(:A?BBABBB@??<><>>AE<?=?AB@@>@CABBBB?BACCC>CBB????AAACBBBAABBBCCCCDCCBCCBB?B999BC?B?B?A@BB988
@ATNG8:03077:06983
GATGGTAGGACGAGCGTCTGAGAGGTACTCATTCGTTTCGGAAGAGACAGGTACGTTAATAGTTAATAGCGTACTTCTTTTTTCTTGCTTTCGTGGTATTCTTGCTAGTTACACTAGCCATCCTTACTGCGCTTCGATTGTGTGCGTACTGCTGCAATATTGTTAACGTGAGTCTTGTAAAACCTTCTTTTACGTTTACTCTCGTGTTAAAAATCTGAATTCTTCTAGAGTTCCTGATCTTCTGGGTGCGCTACAGTCTCTCTACCATCGATTCCGGATAGTCT
+
69;;6;;A7;<<<=<:;;;;;=>C?=BB999E@ECCC<@@?B?BCCCCDC?AAACC=A<@@==,0,0>>>BCBBD=:;::99#9?>?@DD>DFAB=B9959C<AABDDJAECCCCDCC@DDD@D@DCCBAAAC@BBBB?CDCCGCDA@ACCBBBA@=@@@?BEAE@CCAAACCBB?A;;;;-;4;5;;;;.:?A@A;@@ACCCCB@@;@>@>,@@@AC@C@CC@B@AAA<;7;>ACCB@@=;;;E?CCCCBAA>@000>=A@ACC;;;BBBB@B@B@CBAA@;:
@ATNG8:03081:06955
GATGGTAGTGTCTTATGAGAGTGTGTACTATTCGTTTCGGAAGAGACAGGTACGTTAATAGTTAATAGCGTACTTCTTTTTCTTGCTTTCGTGGTATTCTTGCTAGTTACACTAGCCATCCTTACTGCGCTTCGATTGTGTGCGTACTGCTGCAATATTGTTAACGTGAGTCTTGTAAAACCTTCTTTTTACGTTTACTCTCGTGTTAAAAATCTGAATTCTTCTAGAGTTCCTGATCTTCTGGATAGCGACGCGATATACTACCATCTATTCCGGATAGTCT
+
BBBB?BDDCCBBB?BCCDBBBDDDC@@BCCD@B@BD=BB?D?BBCCCBB=BBBCC@D=BBDC?C?BBDBBBCCD?CCCCC3BB@B@@@=AEED?BADACC<??@CCC?AAABBBBB>BBB>B>BBBBB????BAAA<>>>>>>>@@A@@@B=>><>>>;@B=A=A>>?A???@<@@@BB5B=A;==<<<.<>;;;0666///=::=;>>>>/<?@?A<A:??;AC@A@?@=?:=>>>>B<>>@<@BAAAAAAAA@@@@@A@@??<?>==?>;A7;7;>>AA?>
@ATNG8:03095:06950
GATTAGTATAGAGCTCTACATAGTACTCATTCGTTTCGGAAGAGACAGGTACGTTAATAGTTAATAGCGTACTTCTTTTTCTTGCTTTCGTGGCATTCTTGCTAGTTACACTAGCCATCCTTACTGCGCTTCGATTGTTTGCGTACTGCTGCAATATTGTTAACGTGAGTCTTGTAAAACCTTCTTTTTACGTTTACTCTCGTGTTAAAAATCTGAATTCTTCTAGAGTTCCTGATCTTCTGGGCAGACTCTCACACGCCTACCATGATTCCGGATAGTCTAT
+
:=C?BCCBBBBBCCBBBBBBCCCCCECCCC@CCCC=BB?B?CCBBBBB@CCCBB?B>A?@??B?BCDDCBB<B7BBBBB3BF@DBBB>CBBB=?@B?AA9::BBBB?BBBBCBBB>==>;>:@???A<=<:>=><;97909;;<<=@BA???A=@==<AA=A;>>?A?===<4:;===/=9?9;;;;;+;>?@K9@@?==>AA@@=@@@@/@;<;@<A<AA=>>>>>>><A<AABA@A:=<==5=:;788@@@A@@@@?;@AD=?====8=8=:>?;;733,,
@ATNG8:03095:06968
GATGGTAGTCTCAGATAGTCTATAGTACTCATTCGTTTCGGAAGAGACAGGTACGTTAATAGTTAATAGCGTACTTCTTTTTCTTGCTTTCGTGGTATTCTTGCTAGTTACACTAGCCATCCTTACTGCGCTTCGATTGTGTGCGTACTGCTGCAATATTGTTAACGTGAGTCTTGTAAAACCTTCTTTTTACGTTACTCTCGTGTTAAAAATCTGAATTCTTCTAGAGTTCCTGATCTTCTGGGTCTCTCTCTCACGCACTACCATCGATTCCGGATAGTCT
+
3:>>;@@AADDCBAA@@996<>>CGABAC>>@9?>@>9?C?B<B<B@BBD@BCFCC@B@AA;;7;:>@?@=955@<ABDDD59;69:==8><<<:>>=7@@799ADBG@CEECDDBA@BDE@D?CCEB@@;;6;@AA<AABBCCDCCCBCBBBBD@EBB?BD@C?ABBDDDDFD@CBBCC:C?C?CBBBB,@@00,0/@=>?C>=B=AFG@1A@@A<?B=BC?999BBBB?B?BBABBE@CCCG>CBBBB@@@AAAABBBBAAB?@@ABBC@C?C@BBBB@@@
@ATNG8:03100:06950
GATGGTAGGTGCGACATGAGTGTATACCAGAAGAATCAGGAAACTCTAGAAGAATTTCAGATTTTTAACACGAGAGTAAACGTAAAAAGAAGGTTTTACAAGACTCACGTTAACAATATTGCAGCAGTACGCACACAATCGAAGCGCAGTAAGGATGGCTAGTGTAACTAGCAAGAATACCACGAAAGCAAGAAAAAGAAGTACGCTATTAACTATTAACGTACCTGTCTCTTCCGAAACGAATGAGTACTGCGTCTCACTCTCGCCTACCATCGATTCCGGATAGTCT
+
338;8:44.4:444:445;>9;99555.55585403889-44(3:4449939>499)498>:>>>+<8<?@>@9:6>>>3;666??@+@C@B7@@@1@CIGDBBCBBCCC@C?CC?BBC@???CC@AACFFFBBBEDBCCBA@CECCBBBD@C@B998:BCBCCBB@BBDCCB???=?AA?BBBCB;@:93:9:9:(:@?ABBBBBBFD=@<?A=C6;7;@FFGADCCCCCC?B@BDD>D;;;;BBBCCBBAAACCBBCCDCABBCACBB>B@@;;<@C@C????@@@@
@ATNG8:03125:06435
GATGGTAGCGAGCGAGTGTGTATACCAGAAGATCAGGAACTCTAGAAGAATTCAGATTTTTAACACGAGAGTAAACGTAAAAAGAAGGTTTTACAAGACTCACGTTAACAATATTGCAGCAGTACGCACACAATCGAAGCGCAGTAAGGATGGCTAGTGTAACTAGCAAGAATACCACGAAAGCAAGAAAAAAGAAGTACGCTATTAACTATTAACGTACCTGTCTCTTCCGAAACGAATGAGTACTATGTAGAGCTCTATACTAATCGATTCCGGATAGTCT
+
BCCC?CDCCBBA?@CCCCBCCCBBB@CCC@CCCC@@?@?BBCCCDD@CC?A>ABCCDDDD0D@CCBBBCCCCCE>CA>>>>>,=?<B2:::6;CC@FBBCFCCCC?B@CE@CAA?BBBBBBCABBCCBCBBB@CCCC?BBBCBBCC@C?BBC@CCDDCCCC@CCCDDD?AA?BDC<>>877*9==99999:9%9>;;947?>CBB>A>?ABB@B?BBCCC@CECCBCC@C@CCC=AAA?AAACCCA?AABBBB@@@BBBBBBCBB?BBBBC=@=@?CA??<9;
@ATNG8:03128:06437
GATGGTAGCGCATATCAGCGCAGCCCAGCAAGATCAGGAACTCTAGAAGAATTCAGATTTTTAACACGAGAGTAAACGTAAAAAGAAGGTTTTACATGACTCACGTTAACAATATTGCAGCAGTACGCACACAATCGAAGCGCAGTAAGGATGGCTAGTGTAACTAGCAAGAATACCACGAAAGCAAGAAAAAGAAGTACGCTATTTAACTATTAACGTACCTGTCTCTTCCGAAACGAATGAGTACTGCGTCTCACTCTCGCCTACCATCGATTCCGGATAGTCT
+
3988;@959CCC@AABB@@@@ABBD=A;558555=;;7;9=>B?@@B?BB?B?BBBDCDDC5CACBBBCCCCCCC=@@>>@@>,>B=A=BBB:BCCCCABBCCB??<@?AA?CBB?BCCBBACCCCCBABEED@BBBB?CCBBBCCC@C@CCC@BBBBCBCC?AAACDC?@@>ACA488887)9>=9:9999(8A=B@AAC@@989,93:=:>1716BCCC@CCCCCCC@C@CCC=CBB?BCCCCAABBBBBBBCABAC@@AB?BCC@CCDDBB?B?B@CCBB:99
@ATNG8:03138:06400
GATGGTAGGTGCAGCATGAGTGTATCCAGAAGATCAGGAACTCTAGAAGAATTCAGATTTTTAACACGAGAGTAAACGTAAAAAGAAGGTTTTACAAGACTCACGTTAACAATATTGCAGCAGTACGCACACAATCGAAGCGCAGTAAGGATGGCTAGTGTAACTAGCAAGAATACCACGAAAGCAAGAAAAAAGAAGTACGCTATTAACTATTAACGTACCTGTCTCTTCCGAAACGAATGAGTACGATGAGATCTCGTGTGCTACCATCGATTCCGGATAGTCT
+
//88)///5:8@0//:::ADIEACA@895;5;<;<??<?>AACCBDB@CC@C?AABA@@@@2A?BC@ABFDCCCC>CCCCCCC3CC@D9:::6;BB?CCCCBBBAA?A@BB@BBC@CBBBBBCBDCCCCCCCB>BDAA>BBBAAA@@<A?B@@?ACCCDCDD?BADCCC@BB@BBC;==999+9985878787$8>8;<==;@BBD?A?BBBA;?;>BIJI?CCDBBDC@C@CCC>CCD?BACCCC>>?BCCCBCBBA@@@@@ABBC@BAAACD<A;>;==>@@@?
@ATNG8:03140:06409
GATGGTAGGAGACACGTCGCACACGTACTCATTCGTTTCGGAAGAGACAGGTACGTTAATAGTTAATAGCGTACTTCTTTTTCTTGCTTTCTTGGTATTCTTACTAGTTACACTAGCCATCCTTACTGCGCTTCGATTGTGTGCGTACTGCTGCAATATTGTTACGTGAGTCTTGTAAACCTTCTTTTTACGTTTACTCTCGTGTTAAAAAATCTTGAATTCTTCTAGAGTTCCTGATCTTCTGGGTCTACGCTCGTCGCGCTACCATCGATTCGGATAGTCT
+
<;@@ACBC@BCBBBCBBBBBC@@@@@?=>@@B>CBBB9CA5;8;BBBBBA=AB@@@=A6;5=<<@?A@AAAAA=A<9:887$33,3377.788<5>??:?B=AAAB?:5;;=9=>;;5:<=7=59;85659@2=>CB<@8;:;;<9:=868=<=A<7//7<<+/.9879@>>=9=;;;165:7/////$...7819/75=;;;@@188897#255.55+2+25/5:9577</7.52699;1666606///::::>::;;:;888>5;;>>==8==:?>??A;;
@ATNG8:03106:06473
GATGGTAGTATAGAGCTCTACATAGTACTCATTCGTTTCGGAAGAGACAGGTACGTTAATAGTTAATAGCGTACTTCTTTTTCTTGCTTTTTGTGGTATTCTTGCTAGTTTACACTAGCCATCCTTACTGCGCTTCGATTGTGTGCGTACTGCTGCAATATTGTTAACGTGAGTCTTGTAAAACCTTCTTTTTACGTTTACTCTCTTTGTTAAAAAACTCTTGAATTCTTTCTAGAGTTCCTGATCTTCTGGGTGCGCTACAGTCTCTCTACCATCGATTCCGGATAGTCT
+
3844.5:@AAC<;5:99:<;;;>;;<DB@@>@9@;;;0947<3665;<<<9@=C??=@?AABB?D?AAAAA?88=7:ABBA2@@;@87777$38838/.(.8553337::.555575596;;:5:6:?@;;5:@8>>@@78;=<??@>:::;;9A?>;;675;<*/).7879889=9>8888+7/5056:::*5599;/72229222)2=3;;;88%225;166/5.222'2855222.3.3...55)..890555666622288669//--(-,,---(-,3.3336879
@ATNG8:03107:06457
GATGGTAGCGCATATCAGCGCAGCCCAGCAAGATCAGGAACTCTAGAAGAATTCAGATTTTTAACACGAGAGTAAACGTAAAAAGAAGGTTTTACAAGACTCACGTTAACAATATTGCAGCAGTACGCACACAATCGAAGCGCAGTAAGGATGGCTAGTGTAACTAGCAAGAATACCACGAAAAGCAAGAAAAAAGAAGTACGCTATTAACTATTAACGTACCTGTCTCTTCCGAAACGAATGAGTACTGCGTCTCACTCTCGCCTACCATCGATTCCGGATAGTCT
+
3<88<@;55<=B;;;D@@@B>@>A@<A0//7///>==9B<??CBBBD@@@=@@B@@<;;;;*9<?@@@EJDBCCC?CFCCCCC5CC=A699:6;AB?CFCCCDCBB=A?::7;BC?CBBBBCCCCBCCCBBBB?CECC@CBCBCCCE>?;?AA=ACCCCCCC@CCCAAA>A@?AA@8<<9999-9993:9:9::%:>9<948=CEED>B>BFCD=@=?BCCC@CDCCBBC<@<@AA<ABC@CCCC@@@BBBBBCCCCCCCCCCC@CCC@C9;;BC@C@C@CDDBBBC
@ATNG8:03135:06487
ATGTAGCTCTGCTCTGACTCTCGTACTCATTCTGTTTCGGAAGAGACAGGTACGTTAATAGTTAATAGCGTACTTCTTTTTTCTTGCTTTCGTGGTATCTTGCTAGTTACACTAGCCATCCTTACTGCGCTTCGATTGTGTGCGTACTGCTGCAATATTGTTAACGTGAGTCTTGTAAAACCTTCTTTTTACGTTTACTCTCGTGTTAAAAATCTGAATTCTTCTAGAGTTCCTGATCTTCTGGGTCTACGCTCGTCGCGCTACCATCGATTCCGGATAGTCT
+
,,,,,,,,-/;<=BB;5555555555;:--(---55,5:)/)544;:??9?:::;8:6<=<@7A?CCBCB??>A;??@<<<&==8===>6<699,//::A,666?>><?@@CCCBA@BCCAD@FDAABCCC@CBBB>BBCCCCCDDDCCB@A@C@DCB?BC@C@AABBA@ACC?BBAAA7@<@<;;;;;*;AAAB=C@AAABCCCC@BCBB0B;;;C@B?BB?AAABCBB@B@BBCCCE@C@@@;@BBBCCCCCD@@@BBAAAA=@@@?BC@D?B?BBBCBA@
@ATNG8:03140:06471
GATGGTAGCGCATATCCAGCGCAGCCCAGAAGATCAGGAACTCTAGAAGAATTCAGATTTTTTAACACGAGAGTAAACGTAAAAAGAAGGTTTTTACAAGACTCACGTTAACAATATTGCAGCAGTACGCACACAATCGAAGCGCAGTAAGGATGGCTAGTGTAACTAGCAAGAATACCACGAAAAGCAAGAAAAAAGAAGTACGCTATTAACTTATTAACGTACCTGTCTCTTCCAAACGAATGAGTACCTCTCAGACGCTCGTCCTACCATCGATTCCGGATAGTCT
+
CCBB?CBBBDCE@@@B@A@@ABAAA@;@CC@BBBHCCAC@CGDCCCB@BC@C@CBBBCCCCC*D@DBCBCCCCCCC=CCCDDDD1A>;?49:9:*;CC?CDCDEDCBB?=;=>;>00+0@@@ECCDCCBABCCDD=BBDD@CBCCBBBD@B?BAA<ACCCCCDC@BBBDCC???=?DC9<<9988-8992999999%9@<??=?BAA@<080..*.8).+.=AAA@BBBBBCA=A6::/<BB>AACCBEC?DCCCCAA@AAACCCC?BBB@BBBBBB?@=A=???@>>=
@ATNG8:03146:06484
GATGGTAGTGCGTGAGAGAGAGACCCAGAAGATCAGGAACTCTAGAAGAATTCAGATTTTTAACACGAGAGTAAACGTAAAAAGAAGGTTTTACAAGACTCACGTTAACAATATTGCAGCAGTACGCACACAATCGAAGCGCAGTAAGGATGGCTAGTGTAACTGGCAAGAATACCACGAAAGCAAGAAAAAGAAGTACGCTATTAACTATTTAACGTACCTGTCTCTTCCGAAACGAATGAGTACGAGAGAGCACACGTGTCTACATCGATTCCGGATAGTCT
+
<=CC@CCCCCBBCCCCDDCCCDCCC=CCEACCCCBB@C@CBBCDCC@BB@C@CBA::999.:?CCB?ACBCBBA=ABCCDDD2CB=B5;;;.;AC?DBBBHCC999;@CE@DCC@BCCBBCCCCCDCCCCBB@BBBF?DBBBAC@@<A?BAA>BCCBBACD@D@B?CFABB?BCD?AA;;;6;@?>AAAAA2AB@BCBBBBCBB>@<>@999,99=@BBB@BBCCBCB?A?BBC>CDD@BBAADCCC@@@B===BBBCBBA@@@BDCC@@@@;@=D=@@=>888
@ATNG8:03107:06527
GATGGTAGTATAGAGCTCTACATAGTACTCATTCGTTTCGGAAGAGACAGGTACGTTAATAGTTAATAGCGTACTTCTTTTTTTCTTGCTTTCGTGGTATTCTTGCTAGTTACACTAGCCATCCTTACTGCGCTTCGATTGTGTGCGTACTGCTGCAATATTGTTAACGTGAGTCTTGTAAAACCTTCTTTTTACGTTTACTCTCGTGTTAAAAATCTGAATTCTTCTAGAGTTCCTGATCTTCTGGGCTGCGCTGATATGCGCTACCATCGATTCCGGATAGTCT
+
99;;<@DBAAB999==;@@C>BAAABCC@BA@<@AAA<BA?B>AA@EBBD@CCCCC@C=??AC=A>ABABBBBBA?8877777#9898::9,39=>/93<;AB>A@@?:938977;;<?:;;==C=AAB:::=<:>>;;7;?>>?@>=>==AA=;;;9988<BC;@<===>A???E:>=>>>/>1818?DGE/>>===5=?>?>>=;//+/:;:+97;;=:=<A@=@AABA@@;@<AA>>>@;<:::19///><;<@@@>>>@@@@C<?>>>??=A<A=A@@@==>
@ATNG8:03110:06511
ATGAGAGTATGCATGTGTATCTCCACGAAGAATCAGGAACTCTAGAAGAATTCAGATTTTTAACACGAGAGTAAACGTAAAAAGAAGGTTTTACAAGACTCACGTTTAACAATATTGCAGCAGTACGCACACAATCGAAGCGCAGTAAGGATGGCTAGTGTAACTAGCAAGAATACCACGAAAAGCAAGAAAAAAGAAGTACGCTATTAACTATTAACGTACCTGTCTCTTCCGAAACGAATGAGTACACACTCTCATATGACACTACCATCGATTCCGGATAGTCT
+
------/::4444:;;9555555.5555455.599;.505<@AA;;79B>B=AD@:9;<;*;<CBAABCDCIEF?CCCCBBB2AA>B4;;;&9;;8==BBB?A;;;,9=AA?BCD?CBAABBBBCCCDECCCC@CCCC?A@BBAA::5;?B@@?ACCBEDCC?CDCBCC=994:BD:==9999+9::39:9999%9;87747=>CDC<?==A??1838>CCDACCCBBBB@C@@@@;@BB?CDCCCBAABACCCCAABCCBBBBCDED@B@?@BC@C?C>BBBBBA@
@ATNG8:03130:06502
GATGGTAGGAGACACGTCGCACACGTACTCATTCGTTTCGGAAGAGACAGGTACGTTAATAGTTAATAGCGTACTTCTTTTTCTTGCTTTCGTGGTATTCTTGCTAGTTACACTAGCCATCCTTACTGCGCTTCGATTGTGTGCGTACTGCTGCAATATTGTTAACGTGAGTCTTGTAAAACCTTCTTTTTACGTTTACTCTCGTGTTGAAAATCTGAATTCTTCTAGAGTTCCTGATCTTCTGGTGTCGTCTATCATGTACTACATCGATTCCGGATAGTCT
+
88..+-8<7:;?@<<<ACBBCAABBBBBBBCCAEDFD?CC@C?CCCCCDD@CBBBB?B@BBCG@C?BCAAAB<<<8:::::)331888818AAC=???9??;@@>==?077<>=BCC@BBB?@<@F===>8818>>A<A@@;;:>@A?766<;;;697769<39199<<9==>>=>>=CD2A7;5:<>>>/?>>>@:@A???D==//+/665)5/65A;A:>@:>>=;@??<?=>===?>8===;?>?A@?;;;;;=::66///555555505/5/5665553
@ATNG8:03130:06541
ATGGTAGGACGAGCGTCTGAGAGGTACTCATTCGTTTCGGAAGAGACAGGTACGTTAATAGTTAATAGCGTACTTCTTTTTCTTGCTTTTCGTGGTATTCTTGCTAGTTACACTAGCCATCCTTACTGCGCTTCGATTGTGTGCGTACTGCTGCAATATTGTTAACGTGAGTCTTGTAAAACCTTCTTTTTACGTTTACTCTCGTGTTAAAAATCTGAATTCTTCTAGAGTTCCTGATCTTCTGGTATACACACTCGCTCGCTACCATCGATTCCGGATAGTCT
+
///)//4.48<4:3444:999::8<AAABBC?CBBB>BC@C@CCDDCCC@BCCCC@C@CCCC@C@CCCCCBCDGAAAAA@0@?9=::::.:BBB8;;D?BB?;;;CCEAIFCEEIBB?BBD@C@FCDCA@@A=ACCE@DCCCBBBBDCCCCCCBB@BBB?BB@C?CDCCCCBBB>B;;;;.;>B=;;;;;*;ABBB=BBBBBCCABB@EIKE5CBBCB>B?BB?@@AEBBB@B@BAABBB?BABACCCBBCCCCCBBBBBBBBBB?ACAAAA?A<B<AABDCBC
@ATNG8:03154:06515
GATGATATATGCACGCTCTACCAGAAGATCAGGAACTCTAGAAGAATTCAGATTTTTAACACGAGAGTAAACGTAAAAAGAAGGTTTTACAAGACTCACGTTAACAATATTGCAGCAGTACGCACACAATCGAAGCGCAGTAAGGATGGCTAGTGTAACTAGCAAGAATACCACGAAAGCAAGAAAAAAGAAGTACGCTATTAACTATTAACGTACCTGTCTCTTCCGAAACGAATGAGTACTGTATCTATGTGTGCGCTACCATCGATTCCGGATAGTCT
+
;<CBBBCCC??@CCCDCCCCC?A?B?B@BB?@?AACCCBAAA@BD?CACBBBCGEI5B?BBBBCCCCCED>EBCCCCC5CE?C@CBC9BAA?ACCCBBBA@9=:996:CC@CCCCBBBBBBC@@@BBC@CBBB?BABCEDAA<A=@?@=@CCCBBCC?CCAAAC@B@8;;:)00000*/9;8778899%9?<=>=>BA=>=<@<@?>>7;7;DDDD?AABAAAB@C@BCD>CCC9:9BBBBBEBBBEDAAACCCAAABC>>B;??CBBA;?<?<=<<>999
@ATNG8:03155:06527
GATGGTAGTGTCATATGAGAGTGTGTACTCATTCGTTTCGGAAGAGACAGGTACGTTAATAGTTAATAGACGTACTTCTTTTCTTGTCTTTCTGTGGTATTCTTGCTAGTTACACTAGCCATCCTTACTGCGCTTCGATTGTGTGCGCACTGCTGCAATATTGTTAACGTGAGTCTTGTAAAAACCTTCTTTTTTACGTTTTACTCTCGTGTTAAAAAATCTGAATTCTTCTAGAGTCCTGATCTTCTGGTAGAGCGTGCATATATCTACCATCGATTCCGGATAGTCT
+
4<::5;<<<@>==666===>665555555944.44/;38727)///77772996569=6;;<>9A>AA0//777/5.55;;+<=04////(////86::;7;:69>?@@B?BBBCCCFI@BBEAD@CCCCCCCC@BBBB9;:BBBBCCCBBCCBBBB=AAB8;;@C@BC;;;ABBB<@;;;;;);>A<@?@?@@&@?<;<;.:??;:9A@@B5?=?=?$?:;:5458==:>CBBD@;949B?CBB7;;A<@CCBDCBBCACACCBBBCBB=@:;;AB?B@C@CCCCAAA
@ATNG8:03110:06585
GATGTAGTATAGAGCTCTACATAGTACTCATTCGTTTCGGAAGTGACAGGTACGTTAATAGTTAATAGCGTACTTCTTTTTCTTGCTTTCGTGGTATTCTTGCTAGTTACACTAGCCATCCTTACTGCGCTTCGATTGTGTGCGTACTGCTGCAATATTGTTAACGTGAGTCTTGTAAAACCTTCTTTTTACGTTTACTCTCGTGTTAAAAATCTGAATTCTTCTAGAGTTCCTGATCTTCTGGTGAGATATGCATGATGCTACCATCGATTCCGGATAGTCT
+
BBABBCBBBBBDCCDBBBCCDDCAAACCD@@?@CED=AA?A?ABBCCCB?@@@BC>B>AAAB?A?BCB@@ABBA>?@>>>1@B?BBBD>A@@A>ABB?BB;==>CAB?BBBB==@@7><A;A;AAC>>88:<>>@@<@AA@>>?AAAAAAA===<=>=<@@<@<@@@AA????<>>>BB5B=B=;;;;;+:@767.799///<76:08675'299;A;D;==7>A@@>>><?<?B>>>?:>=>>@A@A@@@@<;;@??===<<<8=<=>AA<A:95:9///7<
@ATNG8:03112:06562
ATGTAGGTGCAGCATGAGTGTATCCACGAAGAAGTCAGGAACTCTAGAAGAATTCAGATTTTTAACACGAGAGTAAACGTAAAAAGAAGGTTTTACAAGACTCACGTTAACAATATTGCAGCAGTACGCACACAATCGAAGCGCAGTAAGGATGGCTAGTGTAACTAGCAAGAATACCACGAAAGCAAGAAAAAGAAGTACGCTATTAACTATTAACGTACCTGTCTCTTCCGAAACGAATGAGTACCTCTCAGACGCTCGTCCTACCATCGATTCCGGATAGTCT
+
,,,,,,(-25///97795555555.///:)//)//7;;)50488::44044.48=====>??+666B>B?=A=@@@8@666>==+<<9>8===2=<@:=665544:;7:7;=6:;>9==<<BBCEBBCCCCBBB?CC;;8;ABB<;;@<@?BA@=@@@AB@A@?BCCCAA=::7:BA<@@999+333,33333$3718::888=;@4=48;9;49655ABB@AA:99@@8@;>@@:>AA?;9:CCBB@AAACCDBBBBAA???:?>:;;000??9=:=;A;6////
@ATNG8:03117:06587
ATGGTAGTGTCAGTATGAGAGTGTGTACTCTATTCGTTTCGGAAGAGACAGGTACGTTAATAGTTAATAGCGTACTTCTTTTTCTTGTCTTTTCTGTGGTATTCTTGCTAGTTACACTAGCCATCCTTACTGCGCTTCGATTGTGTGCGTACTGCTGCAATATTGTTAACGTGAGTCTTGTAAAACCTTCTTTTTACGTTTACTCTCGTGTTAAAAATCTGAATTCTTCTAGAGTTCCTGATCTTCTGGACGACGCGCACTGACACTACCATCGATTCCGGATAGTCT
+
---(----2-//////79==65/9;-------;6::;;5:>7;>ABCCDDC@CBCBB?C>A@AA4:7:AA?AB@?@<@=<<<,7927=;?A?287733,33828868882267<<<<<<;?;ABC@CADDBBAA;:8:;CC?CBCBDCBBBCCCFCCCC@CCC@CC@C@CCCCBBBCC@DBBBB8B?B?BBEEE5BBBBB<A;;;;;;;;BAKLHE5CBB@@=@?BC?;<<CCBB?B>BBBCCCACCC@CBBBCDBBBB;:;CCBBBBB@CABACF@C?B@DCCDCA@
@ATNG8:03127:06592
GATGGTAGAGTACAGTGTAGTAGACCAGAAGATCAGGAACTCTAGAAGAATTCAGATTTTTAACACGAGAGTAAACGTAAAAAGAAGGTTTTACAAGACTCACGTTAACAAATTGCAGCAGTACGCACACAATCGAAGCGCAGTAAGGATGGCTAGTGTAACTAGCAAGAATACCACGAAAGCAAGAAAAAAGAAGTACGCTATTAACTATCAACGTACCTGTCTCTTCCGAAAACGATGAGTACTATAGACTATCTGAGACTACCATCGATTCCGGATAGTCT
+
8:<A?@;@@@BA>@@@@@BBBBB;;49BB;BBB;;92:24>>494:5492310;00////$/688;===88=BB;>>99444'4=394>=;0>:@=AABAELGBB>BACCC=B@CCDDCCBBBDCCKCBBB@BBBB@BBCCBB::7;@C@A?BCCDCCCCACBBD?@;?A<??=/89999,7??=BBCBBB)BE?B@??EAEEH:=:=??CBB=A>=>==BAAA===897////)////::=AABC???A>>?@?BBBBBBCA??=?999CC?C?D>BABA:::
@ATNG8:03128:06591
ATGGTAGTCTCAGATAGTCTATAGTACTCATTCGTTTTCGGAAGAGACAGGTACGTTAATAGTTAATAGCGTACTTCTTTTTCTTGCTTTCGTGGTATTCTTGCTAGTTACACTAGCCATCCTTACTGCGCTTCGATTGTGTGCGTACTGCTGCAATATTGTTAACGTGAGTCTTGTAAAACCTTCTTTTTACGTTTACTCTCGTGTTAAAAATCTGAATTCTTCTAGAGTTCCTGATCTTCTGGACGACGCGCACTGACACTACCATCGATTCCGGATAGTCT
+
33:.44558:<<::;<<;;;<><@ACB@;;<5:8888&445;.454::>@=@B9;66;7<@BG?A?ACCC<<;=<455555$59244::1555;7;=>9<<6;;?@@C@CCCBBCCC?BBB@D@CBBB@B9969@AA?CCCBCBBBCBBBCCCBB?BBBABB@B>AADDCBBAA<@BABA7A;A;<;;;;*;ABBC9<;CBBBCCCB>BBBB0A;;;M@D@CDAA@@BBBB@B?BBBBBB?AAC@CDCCCBBBCC@@ACCDDCBB@CBBBCC?B?B@EBBC@@@
@ATNG8:03137:06557
GATGGTAGCGCACACATAGATACAGTACTCATTCGTTTCGGTAAGAGATAGGTACGTTAATAGTTAATAGCGTACTTCTTTTCTTGTCTTTCTGTGGTATTCTTGCTAGTTACACTAGCCATCCTTACTGCGCTTCGATTGTGTGCGTACTGCTGCATATTGTTAACGTGAGTCTTGTAAAACCTTCTTTTTACGTTTACTCTCGTGTTAAAAATCTGAATTCTTCTAGAGTTCCTGATCTTCTGGAGATACACATGATACTCTACCATCGATTCCGGATAGTCT
+
33883::;>B@A;69>??@>>BA@A>A@;99934//9/9:)//)///::5516=6967<59954.5.5<<;6655945555&4;3::>>>4:559<7;;<7;;699>779?CCCCBCCEAGCCAC@CCBBABAB?@BCC;;:CCCBCCCBBCHBBBBCBB@BD@D@DBBCDDCCC?BAA@?2?4:4;ABBB2BA@@@<@BBBCCB@@@=ABBB0BCA@A@C@BC@BBCCCCCAC@CCBDCC@CCC@BBBDDCCBBBBCCCDCCCCC?@:::AC?C@CAABBEBBC
@ATNG8:03137:06571
GATGGTAGCATCATGCATATCTCACCAGAAGATCAGGAACTCTAGAAGAATTCAGATTTTTAACACGAGAGTAAACGTAAAAAGAAGGTTTTACAAGACTCACGTTAACAATATTGCAGCAGTACGCACACAATCGAAGCGCAGTAAGGATGGCTAGTGTAACTAGCAAGAATACCACGAAAGCAAGAAAAAAGAAGTACGCTATTAACTATTAACGTACCTGTCTCTTCCGAACGAATGAGTACTGCGTCTCACTCTCGCCTACCATCGATTCGGATAGTCT
+
;<CE@CCCDDBBCBBBBBBBCCCCC@BCB@CBCC@??@AFCCBBAC?BC>B?BBA=????,9=?ABACCCC?>>8>@@AAAB2AA=?5;;;6;AC@CBBBCCCBA=B?@@=@BB=@ACCCCCDCCDBBAAACACCCC?BABBCCBB?@=B999:BCCCBBA@CCCCCB?C@:::;+0000/)00:3:>?>@@(@A><848<<BBB?C?BB@@<@=A>BBE@CCBBA@@4:4;@=@=@<:99<<<<999?BBCBBB@@@;;;5;;;6::AA?B?BB8;;:???<
@ATNG8:03141:06562
GATGGTAGTATCTGTCTACGAGAGCCAGAAGATCAGGAACTCTAGAAGAATTCAGATTTTTAACACGAGAGTAAACGTAAAAAGAAGGTTTTACAAGACTCACGTTAACAATATTGCAGCAGTACGCACACAATCGAAGCGCAGTAAGGATGGCTAGTGTAACTAGCAAGAATACCACGAAAGCAAGAAAAAAGAAGTACGCTATTAACTATTAACGTACCTGTCTCTTCCGAAACGAATGAGTACTATAGACTATCTGAGACTAATCGATTCCGGATAGTCT
+
BBBB@CBAA@@?@BCCCCBBBEDCC?CDD?CBCC??>A>AACAABC@BB?B?BBCBBBBB3B?CBAAACCBBBD=>;;;;;;*;@=A5;;;49BA@CDCCCCCA@?@@CE@CBB?BCCCCBBCCCCCCCC@@;@AAA>BBBCCBBB?CACBB?BBBCCCBB?BBADBB?BB>999<??BBC9@992999999%9@@C99:BB>>A<@;?>>>4;5;ABDC@CCAAABB>@=@@@9<<=8:99@A@ABBBBEBBCBBBBCBBBBBC@BBBBB?B?B?BBBBAAA
@ATNG8:03142:06553
GATGGTAGAGTACAGTGTAGTAGATCAGAAGATCAGGAACTCTAGAAGAATTCAGATTTTTAACACGAGAGTAAACGTAAAAAGAAGGTTTTACAAGACTCACGTTAACAATATTGCAGCAGTACGCACACAATCGAAGCGCAGTAAGGATGGCTAGTGTAACTAGCAAGAATACCACGAAAGCAAGAAAAAAGAAGTACGCTATTAACTATTAACGTACCTGTCTCTTCCGAAACGAATGAGTACTATAGACTATCTGAGACTACCATCGATTCCGGATAGTCT
+
33885:CCCCCCCBBBCCCCCCCCCBBCGACCCBBB<@<@ACCCCC?CC@C@CCBBBCCC3C?BACCCDBB@?>8;>>BCCB5AA=A2;;;.;BCACCCCCCC;99;@CD?BBB@DCCDCBCCCCCAAABBC?CBBB>BAABBBBB>C@CBA?BCCCCACC@BAAABB@BC@>>?=@@>><5=993:9::9:%0>;?0/0??@?@<>;<>BD7;7;AABB?BCCBBBB?B@BBB=A@@=??>@BCCBBBBBBBBBDDCB???CD@A>A>>>BD?C>C?CDCC?@?
@ATNG8:03145:06563
GATGGAGACATATCGTACTCTCTGTACTCATTCGTTTCGGAAGAGACAGGTACGTTAATAGTTAATAGCGTACTTCTTTTTCTTGCTTTCGTGGTATTCTTGCTAGTTACACTAGCCATCCTTACTGCGCTTCGATTGTGTGCGTACTGCTGCAATATTGTTTAACGTGAGTCTTGTAAAACCTTCTTTTTACGTTTACTCTCGTGTTAAAAATCTGAATTCTTCTAGAGTTCCTGATCTTCTGGATATGAGTGACTCGTGCTACCATCGATTCCGGATAGTCT
+
////69;<>B@@@CA@@@656<<;??B@A@@<@CDE?CCAC?BBC:;;D=@@BBB?B?ABAC?C@CAACBB@:@588===+33.3777.77831;=<6<<;?@??==>BA@AA?8816==6=.5.....574::7;2995///569=755777:799<;7::3:9=;;::99:>89;;AA2>4;478899+9>>@@7>=?@>><<8818686(2:::;6=6>>5;;555773749=<;=<:99;59///33-//89;==B>>;=<7<7768:6:9@7;77:///
@ATNG8:03146:06582
GATGGTAGTGATACAGATCAGACACCAGAAGATCAGGAACTCTAGATGAATTCAGATTTTTAACACGAGAGTAAACGTAAAAAGAAGGTTTTTACAAGACTCACGTTAACAATATTGCAGCAGTACGCACACAATCGAAGCGCAGTAAGGATGGCTAGTGTAACTAGCAAGAATACCACGAAAAGCAAGAAAAAGAAGTACGCTATTAACTATTAACGTACCTGTCTCTTCCGAAACGAATGAGTACCTCTCAGACGCTCGTCCTACCATCGATTCCGGATAGTCT
+
4<<<?BBBBCCC>?>CB=:;CCCCH?ACA?BCB@@;@B?BEC;;6<<;B@D@BB>?@DDD3B?BCC>?>CCA@@8==;;:::)4@<B.;;;;$9>>=?BB<9C?;925455.544.4<:<<?;@BBCCCCCCD@CCBC?AABBCCBB<@;?9:8;BBBCBCC@BBBCCC?BB>BBB?A@9999+99939BACC3CC?CBAACCDCB>A>AA>>5:5;?BBB@BCCCCBC@C@ABB>ACF@BBBBBBC?A@@BBBBBBBBBBA@=@@@;>666AA<A9@;@AAA>>>
@ATNG8:03150:06573
GATGGTAGTACATGATAGACGACACCAGAAGATCAGGAACTCTAGAAGAATTCAGATTTTTAACACGAGAGTAAACGTAAAAAGAAGGTTTTACAAGACTCACGTTAACAATATTGCAGCAGTACGCACACAATCGAAGCGCAGTAAGGATGGCTAGTGTAACTAGCAAGAATACCACGAAAGCAAGAAAAAGAAGTACGCTATTAACTATTAACGTACCTGTCTCTTCCGAAACGAATGAGTACAGAGAGTACGATATGTCTAATCGATTCCGGATAGTCT
+
;<AA?BAAABDCDDCDC:9;BBCCC@BBB@CFDCBC@C@BBBABBB@BB@C@ECDCCCCB5C@BBBBCCIAABD9@@:;;;;$997;2555&5:;49666<BAAA<A=AA<@BA@BBBCBCCCBBCB@@@BB>BB@@=@AAA@@@C?B?CBA?CDBAABCB?BBBCBC@DB?AAB?BBBAA;@==9::999(9=;?>?BCCAAA4:38=@=8?<?;BBB@BCCBBBB@FGEDE>A@A6:;;@@@AAAAA@AA@AAAAABDBCBC?BABAD<@3937<877>>
@ATNG8:03151:06576
ATGGTAGGACGAGCGTCTGAGAGGTACTCATTCGTTTCGGAAGAGACAGGTACGTTAATAGTTAATAGCGTACTTCTTTTTTCTTGCTTTCGTGGTATTCTTGCTAGTTACACTAGCCATCCTTACTGCGCTTCGATTGTGTGCGTACTGCTGCAATATTGTTAACGTGAGTCTTGTAAAACCTTCTTTTTTACGTTTACTCTCGTGTTAAAAATCTGAATTCTTCTAGAGTTCCTGATCTTCTGGGCAGACTCTCACACGCCTACCATCGATTCCGGATAGTCT
+
///)///)488443444;::9::8<?@@BAA>C?@@;@B@E@DCDCCCB@CCCCDAC?CCDD@C@CCCCCCCFD=999999$9A>BBCC=BBBB9;;D?CC?;;=CCGEICCCCCCC@CCC@C?CCCCCCCC>AADC?CCCCCCBBCDDBBBBBC@CCC@BB@B?BBCDBBBBC@CCCCC;B?B>BBBBBA)AC@@A<A@BBBCBAA@4:;:;*;@ABDAC@CC?BBBBBCC@C@BBAAAC@AABD>CCCCCBBCCCCBBCC?BBC?CBBBCC?B=A=BBCC999
@ATNG8:03151:06596
GATGGTAGTACATGATAGACGACACCAGAAGATCAGGAACTCTAGAAGAATTCAGATTTTTAACACGAGAGTAAACGTAAAAAGAAGGTTTTACAAGACTCACGTTAACAATATTGCAGCAGTACGCACACAATCGAAGCGCAGTAAGGATGGCTAGTGTAACTAGCAAGAATACCACGAAAGCAAGAAAAAAGAAGTACGCTATTAACTATTAACGTACCTGTCTCTTCCGAAACGAATGAGTACGTGTGCGACGTGTCTCCTACCATCGATTCCGGCATAGTCT
+
5A>C?BCBBBCDCDB>BBAA:99>:39<<4;;<6668<8<@?;?@@<@A<A??@:<<<<<1@=BCCCCCCBCDD>CCCCCCC5BC?B29996;DDBCCCDCCDDD?B=AA?BDD@CB???BCBCCBCCCCCC@CCCC@CBCCCCCC?@=@998:CCCCCDC?BCCCCC@CC@AAA?AA?>>8>892998989%9A;@99:CCDFD=A=ACCC<?<??CBB@BCBCBBB?B@BBB=BCC@BBBCBCGBBABABBCD??@B?;;;;0.)-.--660668*./9::/33
@ATNG8:03154:06561
GATGGTAGTCTCAGATAGTCTATAGTACTCATTCGTTTCGGTAAGAGACAGGTACGTTAATAGTTAATAGCGTACTTCTTTTTCTTGTCTTTCTGTGGTATTCTTGCTAGTTACACTAGCCATCCTTACTGCGCTTCGATTGTGTGCGTACTGCTGCAATATTGTTAACGTGAGTCTTGTAAAACCTTCTTTTTACGTTTACTCTCGTGTTAAAAATCTGAATTCTTCTAGAGTTCCTGATCTTCTGATAGAGCGTGCATATATCTACCATCGATTCCGGATATTCT
+
3:<<;BBBBB@B;;:;;;<<666;;;><;;;<79787.7:)//)///;<A@:;;6959A8;:?=4925:;:::;54.44444$4<.55<<<4;55:A:A=?<?A=:99BCDBIIDECCBB@BBB@C@CCCCABAD?BBBD@DDBCCCCCBBBCBBBBC?BAA=AA<@=@BBBBCBBB>BBBBB6;5;=@@@@@,?@;;;7;@ABBBBAAA?BBBB2BBBBC@CACF@CBBBAA@@D@BABCCC?BACBBBCCCBAAACCBBBBCBCCC@C:;;CC=A?A?CCBB=??
@ATNG8:03113:06649
GATGGTAGTATATCGCGTCGCTATCCAGAAGATCAGGAACTCTAAGAAGAATTCAGATTTTTAACACGAGAGTAAACGTAAAAAGAAGGTTTTACAAGACTCACGTTAACAATATTGCAGCAGTACGCACACAATCGAAGCGCAGTAAGGATGGCTAGTGTAACTAGCAAGAATACCACGAAGCAAGAAAAAGAAGTACGCTATTAACTATTAACGTACCTGTCTCTTCCGAAACGATGAGTACTATAGACTATCTGAGACTACCATCGATTCCGGATAGTCT
+
---7388BAAA=9///77///////)54;056<<=<8A5/////)/727:8<866666>>>);554444488444(4344444$4:3939::+<;96;>9:6><<<8<95505:=39??::;<<<<>><@@@@:@?=>:999>><58155:9924@999?@@=BAA@@A<?>:@@?=??>=5873.7=>>?2??9777BBBBCA<><>??>6;588;;;5;?;::?@=?9==?-777333377337;;;<===<=<<;;:==8813777770707;333:333
@ATNG8:03117:06630
GATGGTAGAGTAGTACATGTAGTATCTCCAGAAGATCAGGAACTCTAGAAGAATTCAGATTTTTAACACGAGAGTAAACGTAAAAAGAAGGTTTTACAAGACTCACGTTAACAATATTGCAGCAGTACGCACACAATCGAAGCGCAGTAAGGATGGCTAGTGTAACTAGCAAGAATACCACGAAAGCAAGAAAAAGAAGTACGCTATTAACTATTAACGTACCTGTCTCTTCCGAAACGATGAGTACTGTATCTATGTGTGCGCTACCATCGATTCCGGATAGTCT
+
78<>8<50----------555//////73799644555<7;7<<@@@;;7:A>@@CC>=CEEE5BACCCBCCGCCCF?JCCDCBB2BB>B5;;;.;BB>DAA@DAABD?B?BD?BBC@BFBBCBBBCCCCCCBBC?B@@?9;;BABCCC?B?B@@=@CBCCBBC@DCCB??=?B?CCF:99AAA;???==????1?C?BBCCBBBAA;:5;>>>1818<<;;?CCBBBCB?B<@=@50000000;===>;;88877;7778:9998823338;<<>8=8776B;;;
@ATNG8:03118:06645
GATGGTAGAGAGAGCTCTCTCATCGTACTCATTCGTTTCGGAAGAGACAGGTACGTTAATAGTTAATAGCGTACTTCTTTTTCTTGCTTTCGTGGTATTCTTGCTAGTTACACTAGCCATCCTTACTGCGCTTCGATTGTGTGCGTACTGCTGCAATATTGTTAACGTGAGTCTTGTAAAACCTTCTTTTTACGTTTACTCTCGTGTTAAAATCTGAATTCTTCTAGAGTTCCTGATCTTCTGGTGCGCTGACAGTCTCTCTACATCGATTCCGGATAGTCT
+
3<5549<ABA@A;95:;;====?@@?==<<<;:?BAC<;@=@9:955559.44=>>:>@EBBB?B?ABABA@@47-37778)8:7BBAC>BBBB?AAA=>A3997333.33;=;:=>7//.27288><<<>>;>>?@<@A>>>??>>:;<63---(--.(.3.54622299788355577+7,2,25=AA.9///5.6///557755-///'.//-5052./*.97952247:788>>>=A;;7;=:<:///<=76;@@>>>@::9;;//+/56066-//==
@ATNG8:03120:06626
GATGGTAGTGATACAGATCAGACACCAGAAGATCAGGAACTCTAGAAGAATTCAAGATTTTTAACACGAGAGTAAACGTAAAAAGAAGGTTTTACAAGACTCACGTTAACAATATTGCAGCAGTACGCACACAATCGATGCGCAGATAAGGATGGCTAGTGTAACTAGCAAGAATACCACGAAAGCAAGAAAAAGAAGTACGCTATTAACTATTAACGTACCTGTCTCTTCCGAAACGAATGAGTACCTCTCAGACGCTCGTCCTACCATCGATTCCGGATAGTCT
+
9=5405<::@B==<<;9555995557555.5555::3:5:;<??@D>@@6:77304<::;<+<9=BBBBBBA@@@9?;:<===+<:5:.444&9?@>ABBBCHD;000;@@*0//)/:<>?>@DE@BBBCCCC?BA@@A@<88:....).05-/+/<>==<?A8BBCB?><>B=ACD=??CCC>BBB?BBBAB3BB@AA@@@>>><6:6::::+/+/:AAA>CBBBABB?B?@@@;?@@=ABBCBCB@:99>>;;;;;737=>8=??8<<====??8;37;====?
@ATNG8:03120:06647
GATGGTAGCTCTGCTCTGACTCTCGTACTCATTCGTTTCGGAAGAGACAGGTACGTTAATAGTTAATAGCGTACTTCTTTTTCTTGCTTTCGTGGTATTCTTGCTAGTTACACTAGCCATCCTTACTGCGCTTCGATTGTGTGCGTACTGCTGCAATATTGTTAACGTGAGTCTTGTAAAACCTTCTTTTTACGTTTACTCTCGTGTTAAAAATCTGAATTCTTCTAGAGTTCCTGATCTTCTGGGTGCGCTACAGTCTCTCTACCATCGATTCCGGATAGTCT
+
8<49.4<<<?;ABBCCB@@BBBB<9:99@>992;@@A<BB@B@A@@CCBB?BBB;;9;?BCEL@A?ACCCDBAAC@CCCCC5BB?B@A@;@ABC@CDEBEC<==BBBBAGCBBBA@@<@BC?B@CCBBCDBB@B@AA>BAAAA@@DBBABB@@@A>AA@=@B?B@CECDDCCAB=@BBAB9B?C@BCJJI5CB;;;7<CBBBDBAAA@BBBB0;;;BB>B@BB@BDCCAABAC@ABBBBB>B@AA;ABBBAADCCCCBBBB@@@C9;;;;CC?C@B@BBBB@A@
@ATNG8:03122:06622
ATGGTAGCGCACACATAGATACAGTACTCATTCGTTTCTTGAAGAGACAGGTACGTTAATAGTTAATAGCGTACTTCTTTTTTTCTTGCTTTTCGTGGTATTCTTGCTAGTTACACTAGCCATCCTTACTGCGCTTCGATTGTGTGCGTACTGCTGCAATATTGTTAACGTGAGTCTTGTAAAACCTTCTTTTTTAGTTTACTCTCGTGTTAAAAAATCTGAATTCTTCTAGAGTTCCTGATCTTCTGGTATGACTAGTGTACTACTACCATCGATTCCGGATAGTCT
+
///)////89=9459559;<55566555<55.444:14404=8>=<<DDD?BBBCDAC?CCBC?C@CCCCCCCCC>;;;;;;;#;?=?:;;;-;<:A7B;;;;B>BBBBAB?BCCECCCC@CCC?C@ABBBBAAA?CCBB?BBBCCCCDDCCBBBCCD@DCC@AA>B?BCBBBCBBB@CCCCD9A=@9;:::::%:;;;0;ACABCC;;;5;:;9:#:::@<><8<<7;;@AB=B:C9B9;;AA?B;;:;CCCCCBCCCCCCCCCDCCB>BCCCDD@D?B@CGCCB@A
@ATNG8:03123:06626
GATGGTAGCGAGCGAGTGTGATACCAGAAGATCAGGAACTCTAGAAGAATTCAGATTTTTAACACGAGAGTAAACGTAAAAAGAAGGTTTTACAAGACTCACGTTAACAATTTTGCAGCAGTACGCACACAATCGAAGCGCAGTAAGGATGGCTAGTGTAACTAGCAAGAATACCACGAAAGCAAGAAAAAGAAGTACGCTATTAACTATTAACGTACCTGTCTCTTCCGAAACGAATGAGTACAAGAGAGCACACGTGTCTACCATCGATAACCTCGAGTCT
+
?CCC@BB@@AECCCCBBBBBBBCD?BBC@BBBFBA?B?BBDCCCC?BB@C@CCCCBBBB2B@CBCBBBBB??@6=B9;;;;*;?>?=AAA8ACCACCBCCDCAA?A@CCABBB:@@@CBBDBBBDCCBB@D@CCCD?BBAABCCB?B?B??=@BCEECCC@CBBBBB?BC@BBB<??@@@8A@@<@AAAB3AC?B999BAA>A<>;>???<?<@ACBC@BCBBBAA>A@BCB=BDD?@??BCBBB?BBBBAAACDCBABBBBAB??888B@@<@<@???@===
@ATNG8:03126:06626
TATGGTAGCGAGCGAGTGTGTATACCAGAAGATCAGGAACTCTAGAAGAATTCAGATTTTTAACACGAGAGTAAACGTAAAAAGAAGGTTTTACAAGACTCACGTTAACAATATTGCAGCAGTACGCACACAATCGAAGCGCAGTAAGGATGGCTAGTGTAACTAGCAAGAATACCACGAAAGCAAGAAAAAAGAAGTACGCTATTAACTATTAACGTACCTGTCTCTTCCGAAACGAATGAGTACGTGTTCGACGTGTCTCCTACCATCGATTCCGGATAGTCT
+
CCDD?BBBBCB???BDDDCCCBCCD?AAAACCCCCB@B?BBCCCBB?BC@D@BA@@@???0?@CCCCCCCCCCF>CA99999*9C=C:AAA9@CE@DBBBAADCC?C?BB>@@C>BBBABBCCCDBCCCCBCACCBB???BCBBBB?B@C99;:CCCCCCC@CBBBCB?BB?BBB>@@BBB;<<<8888888%8?;>979BCECC=><=BCA7;7;=BCCACCCBBCB@C@CCC=CCC?CAAACBBBBAA=ABBBBBBBBBB?BAA;@?==>C@C?A?CCCC@==
@ATNG8:03130:06622
GATGGTAGCACACGAGATCTCATCGTACTCATTCGTTTCGGAAGAGACAGGTACGTTAATAGTTAATAGCGTACTTCTTTTTCTTGCTTTCGTGGTATTCTTGCTAGTTACACTAGCCATCCTTACTGCGCTTCGATTGTGTGCGTACTGCTGCAATATTGTTAACGTGAGTCTTGTAAAACCTTCTTTTTACGTTTACTCTCGTGTTAAAAATCTGAATTCTTCTAGAGTTCCTGATCTTCTGGCGCGTATGTATGTCGCCTACCATGATTCCGGATGAGTCT
+
;=<<?BCCBBBB;;655<@BA===>C>A>>00,/@@;3<C?A?BCCCDBB?BCDCD;;;;BBC?B@BBCCABB?A8@FCD=1AB?AACD>BB@@=@BB<>?<>>=>>@499@@AA:959@@?B?BB;??B>@<@@AB6;:;:;=?>>??>=888818887<=8=:;;;?AA>>><?>>>>2?;?;>>A@@/@A:::6:@@AAAA<=<7<=<<+<;;:><@:@B7::?@:;;=E<;;;>==<?=>:=A@;;;<77///:79<-//<5776:;5;9=7;:78;;>@
@ATNG8:03131:06625
GATGGTAGTGATACAGATCAGACACCAGAAGATCAGGAACTCTAGAAGAATTCAGATTTTTAACATCGAGAGTAAACGATAAAAAGAAGGTTTTACAAAGACTCACGTTTAACAATATTGCAGCAGTACGCACACAATCGAAGCGCAGTAAGGATGGCTAGTGTAACTAGCAAGAATACCACGAAAGCAAGAAAAAGAAGTACGCTATTAACTATTAACGTACCTGTCTCTTCCGAAACGAATGAGTACTGCGTCTCACTCTCGCCTACCATCGATTCCGGATAGTCT
+
3834.488:A@;;<<<<<=ABB@@B66967<@:///)/488700//)//695/////:9:):68777<<:88;:9/////////$//(/(377&3333(3337795222'2+22377705557<CCCCCFIGBBBB?AB@@=@@@@AA;:6;>D;;8:DBADCAA>@BBBBC@BA?BBC>??@@>8@995:CDDE1??@CAAABBCCA;?:@ECB7;7;AC@B?ABECBCC@C?BBB>BCC?BBABBBBDBBBAAA@B;;;CCCC;;;A=A@@@@C@F?C=BAAC;;;
@ATNG8:03137:06626
GATCGAGCGTCTGAGAGGTACTCTTTCGTTTCGGAAGTAGACAGGGTACGTTAATAGTTAATAGCGTACTTCTTTTTCTTTGCTTTTCGTGGTATTCTTGCTAGTTACACTAGCCATCCTTACTGCGCTTCGATTGTGTGCGTACTGCTGCAATATTGTTAACGTGAGTCTTGTAAAACCTTCTTTTTACGTTTACTCTCGTGTTAAAAATCTGAATTCTTTCATAGAGTTCCTGATCTTCTGGATATGAGTGACTCGTGCTACCATCGATTCCGGATAGTCTT
+
88::A@;;;?@C@@>BB=@?AAAAA600--(-5383-//9::/44(4888817138::5:23349;:<==8<<<==+=BD<?@ADD9BBB=9<<@>BB787;;;=7<<@@ABBB=??C?B=900=>00/(/88:7:<@=<;;DB>>:>?@??<>>><??<@:>>>BBAA78059<99+63949;===)67:=>5889;775555+2222$25544.47444(4443<===9=<>>??99476:1////956666//---//8/4.5::::97<2924866---(
@ATNG8:03143:06603
GATGGTAGCACGAGTCACTCATATCCAGAAGATCAGGAACTCTAGAAGAATTCAGATTTTTAACACGAGAGTAAACGTAAAAAGAAGGTTTTACAAGACTCACGTTAACAATATTGCAGCAGTACGCACACAATCGAAGCGCAGTAAGGATGGCTAGTGTAACTAGCAAGAATACCACGAAAGCAAGAAAAAAGAAGTACGCTATTAACTATTAACGTACCTGTCTCTTCCGAAACGAATGAGTACTATGTAGAGCTCTATACTAATCGATTCCGGATAGTCT
+
:4??7:<BCC:66??C6666<<<?@8<??7:959AA;@8666;969>@@;;7;>@CCDDD1D@CCB<:;@@@@@9>=>?<?>,>@=@5::9&59>;=BB@>@<@B5;5;;5;;;6:CCCCBBBAAAICB;;;<@@@A=@@@@@AAC?B@BBD@@@ABBBCC@CCBAAB?::78>;4::@>=3333,37<8=>'?C>B@?@ABBBB?A<@@??<?=>>BCC@BBCCBCC=A>???9?CC?BBBBBBBBBBBBBABBBABB=;;:==8<A:::6::=<@@?>>=:
@ATNG8:03145:06631
GATGGTAGTATCTGTCTACGAGAGCCAGAAGATCAGGAACTCTAGAAGAATTCAGATTTTTAACACGAGAGTAAACGTAAAAAGAAGGTTTTACAAGACTCACGTTAACAATATTGCAGCAGTACGCACACAATCGAAGCGCAGTAAGGATGGCTAGTGTAACTAGCAAGAATACCACGAAAGCAAGAAAAAAGAAGTACGCTATTAACTATTAACGTACCTGTCTCTTCCGAAACGAATGAGTACTGCGTCTCACTCTCGCCTACCATCGTTCCTTCTGAGTCT
+
9<AC@CAAACCCCCCCBBBBBCGCCABCBBCBCB@@7<7;BBCBA@=::598=@B99::9$74;88BCCBB@B@8;;;<;;;*<C>C5;;;-;;:7;GBCACCA@8;7;A>ACC@CBCCBCCCCCDIICC;;:;BBB?BBBCCCCC?B>B;;7;A@BBCCC?B<99BC?BB=:99;??BBC=A9929::::9%9><<979>>CDC@C?A;;;9=8==BBB>BB@@@BB?D<::C=A::6:@?@ACB???ABBBABCB@@@CC=@>@-0000<9@;A@CBB?::58
@ATNG8:03146:06605
GATGGTAGCAGGACGTGACAGAGCGCCAGAAGATCAGGAACTCTAGAAGAATTCAGATTTTTAACACGAGAGTAAACGTAAAAAGAAGGTTTTACAAGACTCACGTTAACAATATTGCAGCAGTACGCACACAATCGAAGCGCAGTAAGGATGGCTAGTGTAACTAGCAAGAATACCACGAAAGCAAGAAAAAAGAAGTACGCTATTAACTATTAACGTACCTGTCTCTTCCGAAACGAATGAGTACCTCTCAGACGCTCGTCCTAATCTATTCCGGATAGTCT
+
;<AB<@=:444.4::<BDEHCCCBBB?C;;:;CCB;;:;=@@ACCBC?AC=?=?BBBCDDD+=7;;<888;<88817344999(44.54;;;0;<<7<>>>>??CA;?<00-00>7<;?CCBBBBBCEFEDDA?@B00,0>>=?BBA>A?@;;:;CCCCCCC?BCBBAA?::49?>8<>99929BB?BCDCDD)CC?:88<>A9865;5;9;9+/+.5=??@CB?;?CA<?9>==6<8718><>@??;?BDBBB??999?97916616AA=@7:5::>898>:9
@ATNG8:03154:06648
GATGTAGTGTGTCTCTGAGAGTAGTACTCATTCGTTTCGGAAGAGACAGGTACGTTAATAGTTAATAGCGTACTTCTTTTTCTTGCTTTCGTGGTATTCTTGCTAGTTACACTAGCCATCCTTACTGCGCTTCGATTGTGTGCGTACTGCTGCAATATTGTTAACGTGAGTCTTGTAAAACCTTCTTTTTACGTTTTACTCTCGTGTTAAAAATCTGAATTGTTCTAGAGTTCCTGATCTTCTGGGTCTCTCTCTCACGCACTACCATCGATTCCGGATAGTCT
+
:;A<><<CB;66C@DEDCCCCBBACB@<B9909>@?:AA=A@CABBB@@>@GBBBAFAEBCA>@<@CB;9:B@A<ADDDE5CC=B;;<0<BAA=AAB>BE?AACBBB>BBBBBCCC6:;A=@?BBBBBB<;7;BCC@CBCBBDCCCCCCB@A;;7;CB>BB=@;@AABAAAAB@BBBDE;A>A@CCDCC0CA;;;;.;;;;;;A;::9>>>>,?999>:?469=@@>@@@B<@@B@@@BB?BCCG>BBBBC;;;A@BA@AA@??D?:::???4:4:=BA@ADDD
@ATNG8:03155:06604
GATAGAGTATCATGTGTATCTCCAGAAGATCAGGAACTCTAGAAGAATTCAGATTTTTAACACGAGAGTAAACGTAAAAAGAAGGTTTTACAAGACTCACGTTAACAATATTGCAGCAGTACGCACACAATCGAAGCGCAGTAAGGATGGCTAGTGTAACTAGCAAGAATACCACGAAAGCAAGAAAATGAAGTACGCTATTAACTATTAACGTACCTGTCTCTTCCGAAACGAATGAGTACTACTCTCAGAGACACACTACCATCGATTCCGGATAGTCT
+
==BBBBDDCABBBBBCCCCDCB?BBDACBBC999:?BCDCCCC@BB?B@BCFCCCCC5B?BCCBBCCCCCC>CBBBDEE3CB=B29::.;BI?DCBBCBCCD?B?BB?BBB>@@BABBCDDDBAACCCE@CC@@>@ABABCBB@B@C@@>@CCCBCCC@CAAACA?AA?BBB787777)9<<89999+9?>=ACBBBBBBCAD@CCFE?A?ABCBB@BCCCCBC@F@BBA<BDD?CBAAAABCBB@@BBBB@@@BABBCBBB>A@@@BA;A:=799;@999
@ATNG8:03116:06656
GATGGTAGGACGGAGGCGTCTGAGAGGTACTCATTCGTTTCGGAAGAGACAGGTACGTTAATAGTTAATAGCGTACTTCTTTTTCTTGCTTTCGTGGTATTCTTGCTAGTTACACTAGCCATCCTTACTGCGCTTCGATTGTGTGCGTACTGCTGCAATATTGTTAACGTGAGTCTTGTAAAACCTTCTTTTTACGTTTACTCTCGTGTTAAAAATCTGAATTCTTCTAGAGTTCCTGATCTTCTGGGCTGCGCTGATATGCGCTACCATCGATTCCGGATA
+
3::<:0/.(---(--(--/<444777)//:999=9<344(44.45=====>=:;@<;;?C9:;BC@D@BABABBBAC>AABBB1@@<CCDD?DD@A9;:C?BCGDEAA;;9;BBBAABHADBC@B?BCCBC;;;<AA;;7;BC@AA000@>>==@@@=@@??BB@D@CCBBBBBBB@@@@BB7@;@5;;;;;*;@@CC9:;BBBABBCB@CDDD1>==9:4;2:@=BABBBBB@C@CAAAAD000AA9@ABCCCCCCABACFCBCCC>BBC;;;=A=?=A@@
@ATNG8:03118:06661
GATGGTAGCGCACACATAGATACAGTACTCATTCGTTTCGGAGAGACAGGTACGTAATAGTTAATAGCGTACTTCTTTTTCTTGTCTTTCTGTGGTATTCTTGCTAGTTACACTAGCCATCCTTACTGCGCTTCGATTGTGTGCGTACTGCTGCAATATTGTTAACGTGAGTCTTGTAAAACCTTCTTTTTACGTTTACTCTCGTGTTAAAAATCTGAATTCTTCTAGAGTTCCTGATCTTCTGGAGATACACATGATACTCTACCATCGATTCCGGATAGTCT
+
334438884444445556<>;;<=<<<<;;;<05/<;3:;+////9:9927<<///577/50549::<;655;654444$44.44<<;3::::95:::6:<7;;:;;B@CCCCCBBG9;;B=A=AAABCBCE@BBCB?A@BABBAABCDCGDGDDABCB?CB?B@BCCCDBBBC?B@AAA7A@B?ABAAA,;<;<;6;CDBBCCCBB=AA@@,@BB@A?B@FCAIGCBACA@C@CBBBBC@AAB?BCCBCCB@A;;;;;CBA@@C>A;;;BC?B?B>A@@CB;;
@ATNG8:03118:06677
GATGGTAGAGAGAGCTCTCTCATCGTACTCATCGTTTCGGAAGAGACAGGTACGTTAAAGTTAATAGCGTACTTCTTTTTCTTGCTTTCGTGGTATTCTTGCTAGTTACACTAGCCATCCTTACTGCGCTTCGATTGTGTGCGTACTGCTGTAATATTGTTAACGTGAGTCTTGTAAAACCTTCTTTTTACGTTTAACTCTTCGTGTTTAAAAATCTGAATTCTTACTAGAGTTCCTGATCTTCTGGTGTCTGATCTGTATCACTACCATCGATTCCGGATAGTCT
+
9AAA<@>??A;:499455<==<=>@:66<==@B;;<.;@=A>BB@AAAA=@?@@;;>A8@@7?<?;;:C:96=<@@@@@+>>;BB=@6=9955;<<=CC@CCCCCC@C@@@BBBB?BDE>B=@@@9:8===>@8958@@AAB@A??>?>>?@@?>>>?>;8:6------655,25555)5+2+26666)68777)-(----*-9<<?@5====+:;:9939:;;5;>>@@AAA=A=A?????;>>=:;887==<>>>>@AB???@@@=>>>A?>;?6;6;??AA>>
@ATNG8:03137:06650
GATGGTAGTACATGATAGACGACACCAGAAGACTCAGGAACTCTAGAAGAATTCAGATTTTTTAACACGAGAGTAAACGTAAAAAGAAGGTTTACAAGACTCACGTTAACTATATTGCAGCAGTACGCACACAATCGAAGCGCAGTAAGGATGGCTAGTGTAACTAGCAAGAATACCACGAAAGCAAGAAAAAGAAGTACGCTATTAACTATTAACGTACCTGTCTCTTCCGAAACGAATGAGTACGATGAGAGAGCTCTCTCTACCATCGATTCCGGATAGTCT
+
9:/0+//44899454:9<;<:9444.45727//////6<8?@?666:399.4.48:999999$98===BB@BBAA?5A>;;;;;*;D>D4;;09BB=CHCBBBC@@=A<@AB@@@599??@AAABBBCCAAAB<?=992:==;==00,/6=?C?BBBBBB>><>BBA=>=;;188=7<>888)798199989)697;///;9==?3858ACD3858ACCF@DDCCCBB@B>BBD>DCC@BBAAAABCCCBBBBCAABBBBA???@B=@??@DD@C?B?B?@@@@A
@ATNG8:03140:06689
ATGGTAGCTCTGCTCTGACTCTCGTACTCATTCGTTTCGGAAGAGACAGGTACGTTAATAGTTAATAGCGTACTTCTTTTTCTTGCTTTCGTGGTATTCTTGCTAGTTACACTAGCCATCCTTACTGCGCTTCGATTGTGTGCGTACTGCTGCAATATTGTTAACGTGAGTCTTGTAAAACCTTCTTTTTACGTTTACTCTCGTGTTAAAAATCTGAATTCTTCTAGAGTTCCTGATCTTCTGGATATGAGTGACTCGTGCTACCATCGATTCCGGATAGTCT
+
334.4444445<:=BB;555555<655;<//)/:::3;<9=8<ABAA@@=@BBBB@B@BCBB@BACCCCCHCBB=;::::*;A>CBCC>BCAA=AAB@CC@AAACBGACCCDDCDC@BBB@D@CCCCAA@C?BBCC@CCCCDBBBCBBBCCCBB?BCC?CC?C?BBCBBBCCC@CCCCC<CAC@BCDDH5CB@AA:ABBBBBCBBB?BBBB2C@@BDAC?BB@A@@DBBB?C?BBBCCB?BBD@CCEDE::9B@@@BBBCBCCC@CCBBBD>A>B@CCCHBBB
@ATNG8:03142:06674
ATGGTAGCTCTGCTCTGACTCTCGTACTCATTCTGTTTTGGAAAGAGACAGGTACGTTTAATAGTTAATAGCGTAACTTCTTTTTTCTTTGCTTTCGTGGTATTCTTGCTAGTTACACTAGCCATCCTTACTGCGCTTCGATTGTGTGCGTACTGCTGCAATATTGTTAACGTGAGTCTTGTAAAACCCTCTTTTTACGTTTACTCTCGTGTTAAAAATCTGAATTCTTCTAGAGTTCCTGATCTTCTGGGTCTACGCTCGTCGCGCTACCATCGATTCCGGATAGTCT
+
--,(,,,-/////:=:?>=95559999:@55.444444&4.44(4//:://+/66999(3,3777,713<9?784733.3=====%877.7333(37;;.66969<49695?@=BBCABABB?BAA>A>BAAABBBB=AACCAFCCCCCCCCBBBCBDCC?BBB@BB@B@CBCDBBCCCBECCBC6;;0;;;;;;*;CCBC==;@BCCCBBB5;;;;*;@@CE@B>BD?BADDCDD?B@BCCBCB?B;;;6;AAABBBBBBCBDCCBBBB?AAACBB?B@F@AAACCBB
@ATNG8:03121:06705
GATGGTAGCGCATATCAGCGCAGCCCAGAAGATCAGGAACTCTAGAAGAATTCAGATTTTTAACACGAGAGTTAAACGTAAAAAGAAGGTTTTACAAGACTCACGTTAACAATATTGCAGCAGTACGCACACAATCGAAGCGCAGTAAGGATGGCTAGTGTAACTAGCAAGAATACCACGAAAAGCAAGAAAAAGAAGTACGCTATTAACTATTAACGTACCTGTCTCTTCCGAAACGAATGAGTACTATGTAGAGCTCTATACTAATCGATTCCGGATAGTCT
+
<=<A?A555;<@??@BBBBA@A@A@;ABC>AABHFD@C::9@>>DD=B@@D@CB999>==,>:>>@==7>/0)//)/://///$/949.555&5;;.6666@@<BB?B?@A=A@@<?AA@A@????>>>>>;;49C;;49@=;>@CC?C?C;;9;BBBBBCBABBBBBB@BB=;::>@?9999-77;57;888)8:4:333<::?A=@=AAAA=A??>ACC<CCCCBBB@@;@@@6@00-0@@<@?BCBA@A???AAAABACACEE@BBABA?@<A=@888:;;
@ATNG8:03128:06733
ATGGTAGCTCTGCTCTGACTCTCGTACTCATCTGTTTCGGAAGAGACAGGTACGTTAATAGTTAATAGCGTACTTCTTTTTCTTGCTTTCGTGGTATTCTTGCTAGTTACACTAGCCATCCTTACTGCGCTTCGATTGTGTGCGTACTGCTGCAATATTGTTAACGTGAGTCTTGTAAAACCTTCTTTTTACGTTTACTCTCGTGTTAAAAATCTGAATTCTTCTAGAGTTCCTGATCTTCTGGTATACACACTCGCTCGCTACCATCGATTCCGGATAGTCT
+
---(--88444449990//:55-////:/-////;;59;:;6:?@C:89>B>>?@>B=@@99.46:=>?A@?;=7<?=>?+886=333(3955.69;69;6;<AABC?BBBBBCBC@BBB@B@BBBBBBBB?CBBB?BCDBBBBBB@@@CCCBB@CBC?BB@C?AACCBBBCD@BCCDE<DAC@AACCC5CBBBC=C;:;BBCAAA5;;;;*;ABBB=B>B@=;;;CDCC@C@CCCBBB@CAB?AADCCEBBBCCCBBBCAAAD@AAABCC?B?B?BBBDCBB
@ATNG8:03132:06740
GATGTAGGCGTGTGAGAGTCTGCCCAGAAGATCAGGAACTCTAGAAGAATTCAGATTTTTAACACGAGAGTAAACGTAAAAAGAAGGTTTTACAAGACTCACGTTAACAATATTGCAGCAGTACGCACACAATCGAAGCGCAGTAAGGATGGCTAGTGTAACTAGCAAGAATACCACGAAAGCAAAGAAAAAGAAGTACGCTATTAACTATTAACGTACCTGTCTCTTCCGAAACGAATGAGTACGAGAGTCAGAGCAGAGCTACCATCGATTCCGGATAGTCT
+
::?;?;D>@A=BBCCCCCBBBBB>8CCC:CDCCBC@BACCCFCCB?BC>B>AAB::99:*;>BCEABBGCBBB;@@99888)8@<A29::29@A?BBBCABBAD?C@BB@AA>:>>@@@@AAAAAAA???A<ABAA:==>=>>8858=B?B@B@??ADBB?BBBB@@=?C?ABA:??999,9:99)88877'3;175779997:5;5;@@@9=9=888==A?>>>>><@;@BB;A:94:99?887@@?ABBBAAABBCCDABB8919?BBBA@C?D?BB@???>
@ATNG8:03155:06733
GATGGTAGTGTTAGTGCGCGTCGTCCAGAAGATCAGGAACTCTAGAAGAATTCAGATTTTTAACACGAGAGTAAACGTAAAAAGAAGGTTTTACTAGACTCACGTTAACAATATTGCAGCAGTACGCACACAATCGAAGCGCAGTAAGGATGGCTAGTGTAACTAGCAAGAATACCACGAAAGCAAGAAAAAGAAGTACGCTATTAACTATTAACGTACCTGTCTCTTCCGAAACGAATGAGTACTACTCTCAGAGACACACTAATCGATTCCGGATAGTCT
+
89?A;@@CCCB@DCCCCCBBBCCBBACCIACBBBAA:C@DCCB@AB@CC@C@DBC;;;;;$:3>@@ABABA;9:5:@ABCCC5@@;@<@?@8@ABAACCBBBCCC>A>AC?BBC>AABBBBAAAACCCBB@@<;?>>?@AAABCBB>B?BBB>BCBB==>B>AABBCB?CC?CCC?ABBBB=@>?:>>=<;.=?8@@BBBBBBB?B?BBBB?A=B>>?:79@@C???<A<AAA::>>?>>>@>>???BBBBBBBFBBBAAABBB?BAA??;?>A?BBBBB??
@ATNG8:03113:06769
GATGGTAGTGCGTGAGAGAGAGACCCAGAAGATCAGGAACTCTAGAAGAATTCAGATTTTTAACACGAGAGTAAACGTAAAAAGAAGGTTTTACAAGACTCACGTTAACAATATTCAGCAGTACGCACACAATCGAAGCGCAGTAAGGATTGCTAGTGTAACTAGCAAGAATACCACGAAAGCAGGAAAAAGAAGTACGCTATTAACTATTAACGTACCTGTCTCTTCCGAATCGAATGAGTACTACTCTCAGAGACACACTAATCGATTCCGGATAGTCT
+
<<<<:>;;;<<<<<===>CCDAAAD9;;945;;A;;497<<?BBBE?BB<;6;B@<????.?=A@@00////::58:;===B1BC@C?DDD;CEEACBBBBCCBB?B@BB>BCB?>?;?@CBBCCCFBBCC;@@AA=A@@@CCCC@D?B@@AA@CEDCCC@AA@BBB@CC@BBB===999,9>>>3::::(9@8?=??BBBBD?B?BB@@:>8=>B@@>@CCC@@<<@?0000A@A=BB:::AA???@A@ABBA@@C??>8989?A??@<A@B?C@9:::8
@ATNG8:03117:06755
GATGGTAGTATATCGCGTCGCTATTCAGAAGATCAGGAACTCTAGAAGAATTCAGATTTTTAACACGAGAGTAAACGTAAAAGAAGGTTTTACAAGACTCACGTTAACAATATTGCAGCAGTACGCACACAATCGAAGCGCAGTAAGGATGGCTAGTGTAACTAGCAAGAATACCACGAAAGCAAGAAAAAGAAGTACGACTATTAACTATTAACGTACCTGTCTCTTCCGAAACGAATGAGTACTACTCTCAGAGACACACTAATCGATTCCGGATAGTCT
+
;<@?5:;>??BBDBBBC9:;BBBB@CDCC@C<<;BB?C@BBCCCBB?BC@C7;;A:9999$47<;:?669;<@A;=<:944&44.4.555&555.5>=@BC669?B?BB@BBB=AAA@@@ABADBBABA;:69@AA@BBABBA@@?@;>00-0@>>0/5;7<<=<<<9==><<;499;::3988*//;;;+::6;;;;///--/(.3...626388@@B8B===BBB;=<878*6//)/////5:::8;><=><5256:66222/55555595:5>A77558
@ATNG8:03123:06791
GATGGTAGAGAGACTGTAGCGCACCCAGAAGATCAGGAACTCTAGAAGAATTCAGATTTTTAACACGAGAGTAAACGTAAAAGAAGGTTTTACAAGACTCACGTTAACAATATTGCAGCAGTACGCACACAATCGAAGCGCAGTAAGGATGGCTAGTGTAACTAGCAAGAATACCACGAAAGCAAGAAAAAAGAAGTACGCTATTAACTATTAACGTACCTGTCTCTTCCGAAACGAATGAGTACTATGTAGAGCTCTATACTAATCGATTCCGGATAGTCT
+
9:@@>?BBBCCCC@@@AABBECCCC?CBB?BC@@::6;<ABBBBCCHDC?C@BA@:99::)9?BBBCGBB>>><5=7;444&4;.4.555&5::5<<;;9<=5;49;==8>?A=@AAABA@@AB;;9@@@@<ABBB?BBDAABCC@C@B;;6;@@BD@@@@ECDABB?BC?BCC;?;;;;3733,////00%0;5/0/::;<==>=>99=?;A<<9@9949@@??<>50*000+000*0;::;@?A?778>=777@@A:66=//*/999<7=1818??@@@@
@ATNG8:03124:06771
GATAGTGTCATATGAGAGTGTGTACTCATTCGTTTCGGAAGAGACAGGTACTGTTAATAGTTAATAGCGTACTTCTTTTTCTTGCTTTCGTGGTATTCTTGCTAGTTACACTAGCCATCCTTACTGCGCTTCGATTGTGTGCGTACTGCTGCAATATTGTTAACTTGAGTCTTGTAAAACCTTCTTTTTACGTTTACTCTCGTGTTAAAAATCTGAATTCTTCTAGAGTTCCTGATCTTCTGGGATGTGTGCGCAGTGCCTACCATCGATTCCGGATAGTCT
+
::;;;::<A@;9:DDGDBC;;;<;;;>BB@AAAD>BC=@=?A@B>DA;@?0//<69)//;:.:>;95<6966=9>@@@@+<<7<<<<2999>:===95:25>999@:?@AECCCC?;;;7;6;CA@<>00+0@>>;@A>@ABAAACCB@@?CB@BB@?@@;@?@@<@BBB@B799>>?2>:>;:;:99'88:::3::::?:>==?8<<;8)9/0/;693;<7333:::96:59;9;33//.7;08...63359>98555(/./(.5376;9>1815@@>;;;
@ATNG8:03144:06768
GATGGTAGTATCTGCACACTCTGTCCAGAAGATCAGGAACTCTAGAAGAATTCAGATTTTTAACACGAGAGTAAACGTAAAAAGAAGGTTTTACAAGACTCACGTTAACAATATTGCAGCAGTACGCACACAATCGAAGCGCAGTAAGGATGGCTAGTGTAACTAGCAAGAATACCACGAAAGCAAGAAAAAGAAGTACGCTATTAACTATTAACGTACCTGTCTCTTCCGAAACGAATGAGTACTACTCTCAGAGACACACTAATCGATTCCGGATAGTCT
+
CBBB?ABCCCBCBCCBCBBBDCCCCACCC@CCCCAB?B@BBBCBBB?AB?A?ACC@@A@@2A?ABBABCBCDBA;:9<;;;;*;>>B4:::*9@A?CCCCDBGCCAC@BC@CCC@CBBCBBBCBDCDCDCCC?B@@@>BBBBBCBB@C@D;;;;CCCCCCD@CCBBBB?BC@DBB?AA???8??@<ABBBB2A@=???BBCCCB?B?BABD5838@AAB@BCBBBCD@B@DBB=BCF>BACCCCBBAAACCCCCABBBBBBBBB?CA;;;9=9==BB@@;;;
@ATNG8:03144:06773
GATGGTAGTGTGTGCTCTGAGAGTAGTACTCATTCGTTTCGGAAGAGACGGGTACGTTAATAGTTAATAGCGTACTTCTTTTTCTTGCTTTCGTGGTATTCTTGCTAGTTACACTAGCCATCCTTACTGCGCTTCGATTGTGTGCGTACTGCTGCAATATTGTTAACGTGAGTCTTGTAAAACCTTCTTTTTACGTCTCTCGTGTTAAAAATCTGAATTCTTCTAGAGTTCCTGATCTTCTGGCTCTCGTAGACAGATACTACCATCGATTCCGGATAGTCT
+
3344.44:40/////////5555556=<;;;<:5:444(4:.4.6;;?@@@8;;CBB?B@DABB@B@CBBBBBC=@;?@??@+<<5:495(4@<@=B::69C5:;948:5:@A?AABB?9988@;@A@@@@@A@BCCG?CBC?@?A???AA?;;;;;><<788187<>==>:;:A;?<=<=2=;@<AADFF/====///<;6;:>:=?>=.>:::C7;7>>:>@@><<<5:5:=>>@@;@>>9>>???BB==>>==?A<=<==9=?BB@@<@<><>?@AAA@
@ATNG8:03145:06794
GATGGTAGCGCATATCAGCGCAGCCCAGAAGATCAGGAACTCTAGAAGAATTCAGATTTTTAACACGAGAGTAAACGTAAAAAGAAGGTTTTATAAGACTCACGTTAACAATATTGCTGCAGTACGCACACAATCGAAGCGCAGTAAGGATGGCTAGTGTAAACTAGCAAGAATACCACGAAAAGCAAGAAAAAGAAGTACGCTATTAACTATTAACGTACCTGTCTCTTCCGAAAACGAATGAGTACTGCGTCTCACTCTCGCCTACCATCGATTCCGGATAGTCT
+
4<<:<?555:?A:99=@@@B@@A@C:BBD>@?;B@@=A@B@@@BBC>CB?B?@@>@@??@0@=BCCCCCCCGCA>AAAA@==,00+03999+=/5.555<<<===7?>?C@CCC?BBCCCCCFBAAAAAABB?CBBB?BCBBBA?>8<5<<;:=>>@@@799(33337828:43222772222&22.(.3333'..(.33388;99594;...2625;;??=@;;:=>=<A66688(7>=;;773;<;@;<AAAA@:99A==<?;:98<@::;>E<A<B@B@??BB9
@ATNG8:03151:06783
GATTAGAGTACAGTGTAGTAGACCAGAAGATCAGGAACTCTAGAAGAATTCAGATTTTTAACACGAGAGTAAACGTAAAAAGAAGGTTTTACAAGACTCACGTTAACAATATTGCAGTAGTACGCACACAATCGAAGCGCAGTAGGGATGGCTAGTGTAACTAGCAAGAATACCACGAAAGCAAGAAAAAGAAGTACGCTATTAACTATTAACGTACCTGTCTCTTCCGAAACGAATGAGTACACACTCTCATATGACACTACCATCGATTCCGGATAGTCT
+
<=C@BBCCBAACCCBBBCCCCCC@A@A@CCDDBB?B@CCCCCCC@CC=B?BBD@@@@@2@@DCCCCCBCBBB:??=??@@0?A>B=BA@9ACCACBCBCCECC@C?CC@BCC?BAACCCCAABBCCBB?>;=BB@>BBBBBBBBBB>B=>=?CBABABB?C@@@BB>BB>BCC?AA??>3;77/3><<>.98.6AA>??====B=<<<A=A=@@@@@<AAAA<<<=B=AAA9?BB@CCAA::;AAABAAABBBBBBBBBBABB?BBCDCC@C@C?BA@@;;;
@ATNG8:03107:06845
GATGGTAGGACGAGCGTCTGAGAGGTACTCATCGTTTCGGAAGAGACAGGTACGTTAATAGTTAATAGCGTACTTCTTTTTCTTGCTTTCGTGGTATTCTTGCTAGTTACACTAGCCATCCTTACTGCGCTTCGATTGTGTGCGTACTGCTGCAATATTGTTAACGTGAGTCTTGTAAAACCTTCTTTTTACGTTTTACTCTCGTGTTAAAAATCTGAATTCTTCTAGAGTTCCTGATCTTCTGGGTCTACGCTCGTCGCGCTACCATCGATTCCGGATAGTCT
+
//78)//:3894444:88455;:<7=;;;?>?@9;;.;;=A?BBCCCDD?CCCBB5;5;;A@9@<@@B?AABCC>BBFDE5CC8;;::.;@@>;@@@;@B699>@?B=B9:9@@AC?ABE@B>BBCA<;;C@CBBA@CCGDDBBBCCCCBCCDD>A@@@BB>B?BBABBA@@C@BAAAA.;5;=;;;;;*;A;;;;.;;;9@@B@BB:>>>>+<<<69199=>;999B@@@00-0@@<<<;B;;;.:AAABBBBBBBA@@@BBBB>A@BACD>A>A?AABCCBC
@ATNG8:03118:06836
GATGCACACGAGATCTCATCGTACTCATTCGTTTCGGAAGAGACAGGTACGTTAATAGTTAATAGCGTACTTCTTTTTCTTGCTTTCGTGGTATTCTTGCTAGTTACACTAGCCATCCTTACTGCGCTTCGATTGTGTGCGTACTGCTGCAATATTGTTAACGTGAGTCTTGTAAAACCTTCTTTTTACGTTTACTCTCGTGTTAAAAATCTGAATTCTTCTAGAGTTCCTGATCTTCTGGCGCTCTGTCACGTCTGCTACCATCGATTCCGGATAGTCT
+
<=CCBBBCCCBBBBBDDBBADABCBC??>?CCC=CC?B?BCCCDCE@BBBDD?D?BBBC?C?CCCBBCDBB?;;;;;.8A?DBBA;BCDE@CCB?@@>??@CAB?BBBBBBAA>ABC>B>BBBBBBBB>CBB?5;;?<<=>==?AA>>;;;:;===@?<?;@@AAAAAAA=?@?@?5?=A;?=>>C/DA;<9/;99678A<==07888+8>@@C=B=>>:=A?????<A;@@AAAA7<;@<???@@@@@AB===>=<>>??<?>>>A?;?=C<AAAA@<;
@ATNG8:03136:06829
GATGGTAGTACATGGATAGACGACACCAGAAGATCAGGAACTCTAGAAGAATTCAAGATTTTTTAACACGAGAGTAAACGTAAAAAGAAGGTTTTACAAGACTCACGTTAACAATATTGCAGCAGTACGCACACAATCGAAGCGCAGTAAGGATGGCTAGTGTAACTATCAAGAATACCACGAAAGCAAGAAAAAGAAGTACGCTATTAACTATTAACGTACCTGTCTCTTCCGAAACGAATGAGTACTCGTCTCACTCTCGCCTACCATCGATTCCGGATAGTCT
+
>?@A3444889;44.4:::>AAAAA:5:<:75555564;7>;;;:54.49383//)///////#5.5::<<;;;=<=4<;:::::(44.58===2=@@=>966;=9=>.4.4>;?@@<@@BCBDCBBBBBDCBBB?DBAC@GFCAABBB?B@BCB?ACCCBCEF@CCBB@@?00,/99)/3333(7;;833333$371778334:==7=8<=<84828>CBC@CA@@DBB?C@BBB=;;;<;;:?ABA>:565:::::<;;<@?B@@;@@>>==@=8A>>935<<<
@ATNG8:03143:06821
GATGGTAGCTCGCTGATGATATCTCCAGAAGATCAGGAACTCTAGAAGAATTCAGATTTTTAACATCGAGAGTAAACGTAAAAAGAAGGTTTTACAAGACTCACGTTAACAATATTGCAGCAGTACGCACACAATCGAAGCGCAGTAAGGATGGCTAGTGTAACTAGCAAGAATACCACGAAAGCAAGAAAAAGAAGTACGCTATTAACTATTAACGTACCTGTCTCTTCCGAAACGAATGAGTACGAGAGAGCACACGTGTCTACCATCGATTCCGGATAGTCT
+
//77188==?<<=>=ABBA@@A@BB@CCH@BB?666<@:@@@696=8<<5:555555==?+>9<555=443:89803338888'88-3-388+778288::89933.34<=87447==9:CBBCBCCBBAA@>;@AAA?BAAAA@AB?B@C@@?ABBBCBAA?ACCCAA>AA=@@A>AAACA=A9939>>>@2@@=A??>BCBA@7:5;A>><><@ADCC?@@BBBBB?@?@@?8@996:AAABBBCCCDBAAABBBBBBBA@ABB@BAAAB@<@<@=>>>A;;;
@ATNG8:03146:06843
GATGGTAGGACGAGCGTCTGAGAGGTACTCATTCGTTTCGGAAGAGACAGGTACGTTAATAGTTAATAGCGTACTTCTTTTTCTTGCTTTCGTGGTATTCTTGCTAGTTACACTAGCCATCCTTACTGCGCTTCGACTGTGTGCGTACTGCTGTCAATATTGTTAACGTGAGTCTTGTAAAACCTTCTTTTTTACGTTTAACTCTCGTGTTAAAAATCTGAATTCTTCTAGAGTTCCTGATCTTCTGGGTCTACGCTCGTCGCGATCGATTCCGGATAGTCT
+
<;::7;>C>@?;;;<<@CBBBBBB?DAA@@;;6;@AD>CC?C>BB@A@BB?BBBBB=B7;;;?=B?CCCD<<<==75999:*5D?ABBB<B@A>=@@B=BB79:?@BCAECCCCBBB?@@C?D?CCBBBCBB>BBBBBBBBCCAABB;00>=000A<@??;?B?B@C@@@77///)/:::<2<5:5:<<<=<$::///(/)/79;;556@=@BCC1CDF::;:?CC@CCBIABA?A@BBBGBB=@@AA;ABBBDA@@BBEFFIIIBBBCCACAD@BBBB;;;
@ATNG8:03113:06875
GATGGTAGCTCTGCTCTGACTCTCGTACTCATTCGTTTCGGAAGAGACAGGTACGTTAATAGTTAATAGCGTACTTCTTTTTCTTGCTTTCGTGGTATTCTTGCTAGTTACACTAGCCATCCTTACTGCGCTTCGATTGTGTGCGTACTGCTGCAATATTGTTAACGTGAGTCTTGTAAAACCTTCTTTTTACGTTTACTCTCGTGTTAAAAATCTGAATTCTTCTAGAGTTCCTGATCTTCTGGATACACTCATTTGCACTACATCGATTCCGGATAGTCT
+
<=CB?CCCBA<BCBABBCBCCBC;;;CDDCCC?A@AE>AA>B@CECCBBCACCCCHACABBB>2976BBBC;<:A>::;9;'59.5999,:CAA>@@A=>?9==>@@@=BCCCCCFI@BBB@D?CCCBBC;;7;A@@=BBBBBCCCCCDBBBCBD@BCB?BB<@=@@ABB@AAC>B@@@@3@>A5;;;;<*;;CCD>ECBBBBBBAA4;;;;*;@@@B@C@EC@@@@;;;A<@=@@AAAB=@@C?BBBDCBBBA>=3=>000AAABCCCC@B@B@BDDDB;;
@ATNG8:03118:06854
GATGTACATGATAGACGACACCAGAAGATCAGGAACTCTAGAAGAATTCAGATTTTTAACACGAGAGTAAACGTAAAAAGAAGGTTTTACAAGACTCACGTTAACAATATTGCAGCAGTACGCACACAATCGAAGCGCAGTAAGGATGGCTAGTGTAACTAGCAAGAATACCACGAAAGCAAGAAAAAGAAGTACGCTATTAACTATTAACGTACCTGTCTCTTCCGAAACGAATGAGTACCTCTCAGACGCTCGTCCTACCATCGATTCCGGATAGTCT
+
BBCCBBBBBBCCCCGC;96CFBHFD@CBAA??<??AACBBBB@AA>AADBAAAGFG2A>ABBBDBCCBBB>BCBBBBB3>=9>1999+:AA<??BBCBA@@=@<?=:><;7>AAAAA<<<AAAA=;<A;@@@A<?=?>>>:86:=AAB>B???BAAA7==AAAA<AC>BBB8<<777)99:4;AA>@/;;6;???A@@@@=@<@@@A<A=D><<=;?AA>;;;:>=@AB:@BB>@@@@99:?BBBBAA@@:::BBDD=?@A<A?@@BB>@:B>BBBB>>>
@ATNG8:03118:06861
GATGTAGAGAGACTGTAGCGCACCCAGAAGATCAGGAACTCTAGAAGAATTCAGATTTTTAACACGAGAGTAAACGTAAAAAGAAGGTTTTACAAGACTCACGTTAACAATATTGCAGCAGTACGCACACAATCGAAGCGCAGTAAGGATGGCTAGTGTAACTAGCAAGAATACCACGAAAGCAAGAAAAAAGAAGTACGCTATTAACTATTAACGTACCTGTCTCTTCCGAAACGAATGAGTACTATGTAGAGCTCTATACTAATCGATTCCGGATAGTCT
+
=;@A@>>CCCC@@@CCCCCCCDEE>EECADECCBB@BAGDCCCBB@CC?B?BEEBBCCB3CACBBBCCBBBBB=@@;;;;;*;C@I5;;;.;CB?CCBELGKCB@B@CD@CCC>AADDCBCCCFCDBBBCC?DCCC>BABABBAA>B@BCC@BBBBBCBB@BBBBBB???9???49:BBC=A?>9999999%9>?A?=?BBA=<6:67<>?7>:>ADCC?BBAAAAA;?;@?=6=>>;?@ABBBCAAACCCCCBCA>>@@@@@@;?CBCD;A<@<;::@;<:
@ATNG8:03131:06896
ATGGTAGCTCTGCTCTGACTCTCGTACTCATTCGTTTCGGAAGAGACAGGTACGTTAATAGTTAATAGCGTACTTCTTTTTCTTGCTTTCGTGGTATTCTTGCTAGTTACACTAGCCATCCTTACTGCGCTTCGATTGTGTGCGTACTGCTGCAATATTGTTAACGTGAGTCTTGTAAAACCTTCTTTTTACGTTTACTCTCGTGTTAAAAATCTGAATTCTTCTAGAGTTCCTGATCTTCTGGGTCTACGCTCGTCGCGCTACCATCGATTCCGGATAGTCT
+
333-444444498:994455//77///78-/)////(/:5;7::99>AB=BBCCC?A@BB;;9=GIIBCBBAAA>BBCCC5BB?BBBB=C@@=295925<9==>@>?:ACCBBBCB@BBFAD@CBBBCCA@=@BBA>BCCCBBBDBBCBCCDCC?BBB@CC@C@B@@@BBCCD@CDCCC<CAC;;;GGJ5CBA@@0<;;;ACAABB>BBBB,@@@@B?B?CC?BBBCBCE@C>@@CBAA<@;<<0<AAABBCCCD;<<CCAAAF?AACCBB?B@D?BBBC@@@
@ATNG8:03136:06862
GATGGTAGCTCTGCTCTGACTCTCGTACTCATTCGTTTCGGAAGAGACAGGTACGTTAATAGTTAATAGCGTACTTCTTTTTCTTGCTTTCGTGGTATTCTTGCTAGTTACACTAGCCATCCTTACTGCGCTTCGATTGTGTGCGTACTGCTGCAATATTGTTAACGTGAGTCTTTGTAAAAACCTTCTTTTTTTACGTTTACTCTCGTGTTAAAAAATCTGAATTCTTCTAGAGTTCCTGATCTTCTGGGTGCGCTACAGTCTCTCTACCATCGATTCCGGATAGTCT
+
A@AA=A;@BBB;;9BAAA?@C:;:CAA@CB@@<@BBB;AA:@=@BBCDCC?BCCCGAD@CCBCACABCCCJ;;;C>;;;;;*;C>@;;;/;B@A=AAA;@B=AABBBC@CCEDCCCB?AAB<?<BBAA?CBB9:;BB@CCDCCBBCDBBBBCCCA=A?>;00+0:>=@@@AA;;;0;;;;;;*;<B9;999999#5@CA@966B@@ACAAB@CEEDD*CCCBB=A=;;4;@@AAAB?B@BA@B;;5;;;;8;BECCCBBBCCCAAABBCCACEBBBC@C@B@CCBGA@@
@ATNG8:03145:06887
GATGGTAGCACACGAGTCTCATCGTACTCATTCGTTTCGGAATGAGACAGGTACGTTAATAGTTAATAGCGTACTTCTTTTTCTTGTCTTTTCTGTGGTATTCTTGCTAGTTTACACTAGCCATCCTTACTGCGCTTCGATTGTGTGCGTACTGCTGCAATATTTTAATCGTGAGTCTTGTAAAACCTTCTTTTTACGTTTACTCTCGTGTTAAAAATCTGAATTCTTCTAGAGTTCCTGATCTTCTGGGCAGACTCTCACACGCCTACCATCGATTCCGGATAGTCT
+
//9918<AA@>:555:9;;<555:;4444443444909:.5.5555;;5646?<;;,/,//7;27,//<<<::8923////$/63///888*65-//)//6055(///////(/6755525,2AA7@977;882577<;780885;;=A88:A@A<888////88+8599666@>BBCABCBCC;C@B?BBDFD2CBCCE?DCCCCBCBBBAFFBA0A000@<@=BB?ABBA???@D@DBBAAA599AB;BAAA???B@>>=BAA<>>?<?;;;==5;5;9=>AA;;;
@ATNG8:03107:06910
GATGGTAGCGAGCGAGTGTGTATACCAGAAGATCAGGAACTCTAGAAGAATTCAGATTTTTAACACGAGAGTAAACGTAAAAAGAAGGTTTTACAAGACTCACGTTAACAATATTGCAGCAGTACGCACACAATCGAAGCGCAGTAAGGATGGCTAGTGTAACTAGCAAGAATACCACGAAAGCAAGAAAAAAGAAGTACGCTATTAACTATTAACGTACCTGTCTCTTCCGAAACGAATGAGTACGTGTGCGACGTGTCTACCATCGATTCCGGATAGTCT
+
;>=@<5558::<;<<><<<A<<<00)/795<>>=@<5:5:<<<<;;5=<-717<99:>>?+?@BBEC<<9;555)5544444$4<.5.555&5::7<;;<BBB@@<?9@>;@BC7;;AAAAAABBBAA@BBB?BCBB?BCBCCDBB=A=B;;9;CECCCCBACCBCCC@CC=@?C?A@???9=>?;888888%8938@<?>BBBB@B><??@=@<?>CDCACDDGDCC?D@CBG>DBB;;;DBAAA:::???>>AABBAAA?>8;=787A;=:>;;;;==@:
@ATNG8:03108:06948
GATGGTAGTACATGATAGACGACACCAGAAGATCAGGAAACGTCATAGAAGAAATTACAGATTTTCTAACACGAGAGTAAACGTAAAAAGAAGGTTTTACTAGACTCACGTTAACAATATTGCAGCAGTACGCACACAATCGAAGCGCAGTAAGGATGGCTAGTGTAAACTAGCAAGAATACCACGAAAGCAAGAAAAAAGAAGTACGCTATTAACTATTAACGTACCTGTCTCTTCCGAACGAATGAGTACTGCGTCTCACTCTCGCCTACCATCGATTCCGGATAGTCT
+
:>>>9;;BA@965=<<554:44444.455.55555<.55)55599:;44.444)4.44444444&444.4=<;;<<00093///////$/6163:;;/;///;;;:@;:9:24694.5:86<>545:<344=887@??<AABB=???==773,34966069//0/9==3/733322886;9949:769/696499=<<:$25,255888877(.)...338599CA@6;999:@B?C=@@>@::4:AAAABBBA@@BBMDGCCB@@AB?BBGACCCCDH?A>A>BAABAAA
@ATNG8:03126:06947
GATTAGTGTGTCTCTGAGAGTAGTACTCATTCGTTTCGGAAGAGACAGGTACGTTAATAGTTAATAGCGTACTTCTTTTTCTTGCTTTCGTGGTATTCTTGCTAGTTACACTAGCCATCCTTACTGCGCTTCGATTGTGTGCGTACTGCTGCAATATTGTTAACGTGAGTCTTGTAAAACCTTCTTTTTACGTTTACTCTCGTGTTAAAAATCTGAATTCTTCTAGAGTTCCTGATCTTCTGGTAGAGCGTGCATATATCTACCATCGATTCCGGATAGTCT
+
BCD@CBBBBBBBDDCBBBCCCCCECCCCBA=@>>?:@D@F@BBBCBBB?CCBDD@G>B@CC@D?CCCCBBBCB?BDDDD1CC@@99979AAB@BCC@CC:;;BCDF@BCCCCCCB@CCC?C?CCCCCBBC?BBCC@CCCCCCBBCBBBBCBBB?CCC?CC?C=AACCBBCCCAC@@@@9@>B=ABBA@1@D@@@;A@@BBBCCCC?CBBB5B@@AC@C?BB>BBBCDCC@C@BBBBBB@BBC@BCCCCCBBBCBBBDCBBCCC@@:;;CE@C?B?BBBBB??
@ATNG8:03131:06908
GATGGTAGTGTGTCTCTGAGAGTATTACTCATTCGTTTCGGAAGAGACAGGTACGTTAATAGTTAATAGCGTACTTCTTTTTCTTGCTTTCGTGGTATTCTTGCTAGTTACACTAGCCATCCTTACTGCGCTTCGATTGTGTGCGTGCTGCTGCAATATTGTTAACGTGTGTCTTGTAAAACCTTCTTTTTACGTTTACTCTCGTGTTAAAATCTGAATTCTTCTAGAGTTCCTGATCTTCTGGGATGTGTGCGCAGTGCCTACCATCGATTCCGGATAGTCT
+
89:C<8888:///::775555599;6?A@A<<8<344(4:.406>>?@>>@DCDDC@CADCCC@C@CCCEEBCBD@CCDHF5BA?BDCD>CB@A7;:@=@C?BBAA@CAIIJGCCCC@CCB@D@CCCCCCBB@BBBB@CCCBCB@@@BBBCCCCD?DCD@CC@B>BCCCCCCBB@CCDDD9A=A>CBBBB0AB;;:.;@A<;<DBCE@GID<CCCCB@B@BB@BCBCCCB@C@CBDDBA?AAAA:A:;:;CCBBBCBBBC@CBC>BBBBCC@D@C?CCEBB??
@ATNG8:03131:06911
ATGGTAGGTGCGACATGAGTGTATCCAGAAGATCAGGAACTCTAGAAGAATTCAGATTTTTAACACGAGAGTAACGTAAAAGAAGGTTTACAAGACTCACGTTAACAATATTGCAGCAGTACGCACACAATCGAAGCGCAGTAAGGATGGCTAGTGTAACTAGCAAGAATACCACGAAAAGCAAGAAAAAAAGAAGTACGCTATTAACTATTAAACGTACCTGTCTCTTCCGAAACGAATGAGTACTGCGTCTCACTCTCGCCTACCATCGATTCCGGATAGTCT
+
334.44/)/:///://55555///0)///)/98<<<8<:>>BABCC@CC?A?@@@99999*;=ACCCEBAB00-0<A>AA0>>8?2:9.999.5CCCBCB@=4:5993:AB>DBBDBDDEFCBAAC@@B?BAAE@BBABCBBB?B>A::6;DAAABBA?BAA@AA4::3:>>:====??5<@@;99:::::#9<8;837=8;//)/(/533(..'29;<<:=@BAA:;5;<;<;0;CC8;<CCCEB@@@CCBBBCBBCBBCC@CCC@C?@@BB?B@A?CCBC@99
@ATNG8:03141:06936
GATGGTTGGAGACACGTCGCACACGTACTCATTCGTTTCGGAAGAGACTGGTACGTTAATAGTTAATAGCGTACTTCTTTTTCTTGCTTTTCGTGGTATTCTTGCTAGTTACACTAGCCATCCTTACTGCGCTTCGATTGTGTGCGTACTGCTGCAATATTGTTAACGTGAGTCTTGTAAAACCTTCTTTTTACGTTTAACTCTCGTGTTTAAAAATCTGAATTCTTACTAGAGTTCCTGATCTTCTGGTGTCGTCTATCATGTACTACCATCGATTCCGGATAGTCT
+
;<>>?C>?;@BCBC@?BBCBB@?995:;;;@@>@@BA>AB=C8::9A<@@?BABBB@B?BCBD@D@CDCCBBBBB@BBBBB3A>9@8999&3<:;7B=B@DC?B?@A9829@@@@BBB?BCD@B@B??996::;@A@A<;;;?@AA;;;@@BAA<=8;;:4;:4;:===>>>>>@;?;@@>.<+/*/;<<=,==9==-616:///:<8;<59<<;,;//-9090--*--77799>:>8<;:@@D=?@@=>>=@BA@@@@@@@AAA>>>>:>A::;@<A<A=B>==6//
@ATNG8:03154:06917
GATGGTAGCACACGAGATCTCATCGTACTCATTCGTTTTCGGAAGAGACAGGTACGTTAATAAGTTAATAGACGTACGTTTCTTTTTCTTGCTTTTCGTGGTATTCTTGCTAGTTACACTAGCCATCCTTACTGCGCTTCGATTGTGTGCGTACTGCTGCAATATTGTTAACGTGAGTCTTGATAAAACCTTTCTTTTTACGTTTAACTCTTCGTGTTTAAAAATCTTCGAATTCTTCTTAGAAGTTCCTGATCTTCTGGATACACTCATGTGCACCTAGCCA
+
3388.45;;>A=>>::777/////7:4566548;5555&5:8>.66555;:599999392//)/;5;6;88866-.----(-8999)-0)33333&3;44.4::.48:<<<;==333:::;::6<==8B@CAA///8836:99/2525888888>=<7755.6;:49=:=6;;555558:.555777*3.53'..666$..779,3.337:162228:/6666'2..)..;.5/57022+22/).848)/.55;;9==>9>;<=>>>B@>>;;733+,,,,,2
@ATNG8:03155:06905
GATTAGTATAGAGCTCTACATAGTACTCATTCGTTTCGGAAGAGACAGGTACGTTAATAGTTAATAGCGTACTTCTTTTTCTTGCTTTCGTGGTATTCTTGCTAGTTACACTAGCCATCCTTACTGCGCTTCGATTGTGTGCGTACTGCTGCAATATTGTTAACGTGAGTCTTGTAAAACCTTTCTTTTTACGTTTACTCTCGTGTTAAAATCTGAATTCTTCTAGAGTTCCTGATCTTCTGGGTGCGCTACAGTCTCTCTACCATCGATTCCGGATAGTCT
+
EBC?BBBBBBBBCBBCBCLCBBBCCCCFBB@BBCC>BB@C@BCBBBCC?BBCCC@C?BBBB>A?ABAAA@A??>?AAAA1AA?CCCB=BBBB>ABB>BB;>=>CBB?BAAABB@@9<9<<A<AACAAA>@;@@@>:><>>:8:>>>@@@??>>6:;@:??:=:=@@@@AB>=8:6667(6/76(66677(/9666.5/..333758+252&266673867737;>>7774815<?===---77.--/;;;AAA<<999:96;;69///8:5:9@9===///6
@ATNG8:03120:06970
GATGGTAGCACACGAGATCTCATCGTACTCATTCGTTTCGGAAGAGACAGGTACGTTAATAGTTAATAGCGTACTTCTTTTCTTGCTTTTCGTGGTATTCTTGCTAGTTACACTAGCCATCCTTACTGCGCTTCGATTGTGTGCGTACTGCTGCAATATTGTTAACGTGAGTCTTGTAAAACCTTCTTTTTACGTTTACTCTCGTGTTAAAAATCTGAATTCTTCTAGAGTTCCTGATCTTCTGGATACACTCATGTGCACCTACCATCGATTCCGGATAGTCT
+
33:;7;BDABBB@A?A@AB@;;;;<=>>>CBC=BBBB;@>:?7AB?CC;;8;BB?A=@7;9:<3965988:<98;;9999-38283333&3::?7?>=9=A>AAAA:93:>=>AB>?>8BB@B?CCA::59:<>@@B7;;>???A;;;BAA====8;;:7<<1818@@D@?>>=9<8888)89@:??@@@/>>>AB188>;;:<<//)-666*3-//8486??:>>AA?>?:@==<<?BB=???<?@@>>>@@@?>>>??@:>>A;>=====8<;?5;:=??@@
@ATNG8:03121:06982
GATGGTAGCACGACACGACGATGTGTACTCATTCGTTTCGGAAGAGACAGGTACGTTAATAGTTATTTAGCGTACTTCTTTTTCTTGCTTTCGTGGTATTCTTGCTAGTTACACTAGCCATCCTTACTGCGCTTCGATTGTGTGCGTACTGCTGCAATATTGTTAACGTGAGTCTTGTAAAAACCTTCTTTTTACGTTTACTCTCGTGTTAAAAATCTGAATTCTTCTAGAGTTCCTGATCTTCTGGTATGACTAGTGTACTACTACCATCGATTCCGGATAGTCT
+
BBACALBBBCAA<CCCBBECCBBAAAA@AA@@=@BBB;;;69:?@BC?A>;;@@@@9B:=BAB>;<;.;=@:9:BB>BDCCC3=C?<<B=6=>>>9BBB?BB=???A??;?AAABBBD?BAD?B?BB>AB:::<@@@@<>>>A@@@@@@A@@===<:=>>;>B=B=???===?;:4:78888(76=475555'29522'2555558;;</6576(268593:3:=:?@B@@@B=A;??A@@@8;;A=AABBBB>=>@@AAA====<;6:::;;C;?;?<?===888
@ATNG8:03122:06954
GATGGTAGTCTCAGATAGTCTCATAGTACTCATTCGTTTCGGAAGAGACAGGTACGTTAATAGTTAATAGACGTACTTCTTTTCTTGTCTTTCTGTGGTATTCTTGCTAGTTACACTAGCCATCCTTACTGCGCTTCGATTGTGTGCGTACTGCTGCAATATTGTTAACGTGAGTCTTGTAAAACCTTCTTTTTACGTTTACTCTCGTGTTAAAAATCTGAATTCTTCTAGAGTTCCTGATCTTCTGGGTGTATCAGCGAGTATCTACCATCGATTCCGGATAGTCT
+
4:<<<AA?>@955::<?@BA0/////9999:;5.444909;7=7666<<9916655;7=0544;.5.55444//99:)//99+//)/-889/----5058;7::6888=@B?BCCCBDBB?BBB?C@EDCBAB;;9;CCC@CCCCBAA@CBBBBBBBB@BBB@AA<@=@@C@@ACCC?CCCDD9A=A>;;<<<*;;AAB>CCCCCEDFDC@BBBB2BBBBB=@=@B=@@CBBBD@C?ABDBBC?CCCD?DBBBCBBBBBBBBBEBBBB?BA@@CC@C@C@CCCD:::
@ATNG8:03140:06992
GATGGTAGCGCATATCAGCGCAGCCCAGCAAGACAGGAACTCTAGAAGAAATTCAGATTTTTAACATCGAGAGTAAACGATAAAAAAGAAGGTTTTTACAAAGACTCACGTTTAACAATATTGCAGCAGTACGCACACAATCGAAGCGCAGTAAGGATGGCTAGTGTAACTAGCAAGAATACCACGAAAGCAAGAAAAAAGAAGTTACGCTATTAACTATTAACGATACCTGTCTCTTCCGAAACGAATGAGTACTGCGTCTCACTCTCGCCTACCATCGATTCCGGATAGTCT
+
/99:<A@>>?<<566=<:<=5554<4<55575//7727)////:99.444)45:::77777'61/////////789/9----7777$55(/(3;;;'3333(3;9:;<===>58557469815<<9@ACCBBAABCBBB@CBCB@BBBBCCBB?C?BBB@BBBBCECC?::;ABB?CB@BBB5:::::,7?@=ABCFCC)AA<99499A>>>?=C>D;;;<A8=888;=6;;<=<<<686///(...(....336...88::@:89BBBBB@CBB?BBBBBB?B?B?BAAD@@?
@ATNG8:03143:06976
GATGGTAGTGTCATATGAGAGTGTGTACTCATTCGTTTCGGAAGAGACAGGTACGTTAATAGTTAATAGTACGTACTTCTTTTCTTTGTCTTTCTGTGGTATTCTTGCTAGTTACACTAGCCATCCTTACTGCGCTTCGATTGTGTGCGTACTGCTGCAATATTGTTAACGTGAGTCTTGTAAAACCTTCTTTTTACGTTTACTCTCGTGTTAAAAATCTGAATTCGTCTAGAGTTCCTGATCTTCTGGAGATACACATGATACTCTACCATCGATTCCGGATAGTCT
+
,,,,(,,-/?:::::;;<<;655995565<;;5:444(4:39.4444555.59555.55::;?20+//////7//5<.5555&555)44;;<4<554:.445.3=7455==>9=BCCBBBB?ABCEFFDFCBACBF?AAGG@BBCCCCCFCBBBCCDCC?CCC@DD@C@CCBBBCCCC@CCBBB9B?A=@@@@@,>C;;:.;:;;;;AABB>BBBB0A@A;;9;?CBB;;;BBCC@BFCCBCCC=@@B7;;BBBBCCDCCCCDDCBBCC@B@@@CC@C?C?ABBDB;;
@ATNG8:03143:06984
GATGGTAGCACACGAGATCTCATCGTACTCATTCGTTTCGGAAGAGACAGGTACGTTAATAGTTAATAGCGTACTTCTTTTTCTTGCTTTCGTGGTATTCTTGCTAGTTACACTAGCCATCCTTACTGCGCTTCGATTGTGTGCGTACTGCTGCAATATTGTTAACGTGAGTCTTGTAAAACCTTCTTTTTACGTTTACTCTCGTGTTAAAAATCTGAATTCTTCTAGAGTTCCTGATCTTCTGGCGCGTATGTATGTCGCCTACCATCGATTCCGGATAGTCT
+
9;<::@@AAACA966==@ABB666<=;;;99;@CDDD=BC?A?BDIJFBB?AECDC@D@BBB@8?5:;@AAAB<A?BDBCB2AA;A79927<=@<@?B?BC?A99:??;?@?@?@??=?CC?B?BBA@@A==8=>?@<@@DE@@>=>>@@@@;;;;===;;:7;>@@@@@@B??;?AAAA6A:=8=>=>>/>AAAA6:;;;>=@>;;67===,=///=7=7AD:??AB>>><?<?@<<////<;7@>;878>>>?@@A@@@766<69///==9=7<6;;;;;?@
@ATNG8:03112:07008
GATGGTAGCTCTGCTCTGACTCTCGTACTCATTCGTTTCGGAAGAGACAGGTACGTTAATAGTTAATAGCGTACTTCTTTTTCTTGCTTTCGTGGTATTCTTGCTAGTTACACTAGCCATCCTTACTGCGCTTCGATTGTGTGCGTACTGCTGCAATATTGTTAACGTGAGTCTTGTAAAACCTTCTTTTTACGTTTACTCTCGTGTTAAAAATCTGAATTCTTCTAGAGTTCCTGATCTTCTGGATACACTCATGTGCACCTACCATCGATTCCGGATAGTCT
+
33<<7;ABCCC;;5?@>;::@>?;;;;;@BAA?BCCD>BB@B@BCCDCCC@CEBAA;A=@BBC@GACCCCCCEBB@CCCCC5BC@BDCG;;;BA=@:;45@299A?>@?ABBBA:::>BBCAGACCBB;;;B?AAAB6<;CBBBBEEEDCCBAAB?@AA?CC?B?B@@@BCCCC@CCCCC=C@D=BA@@@,ABBCI>GCB;<;BA@@5;;;;*;@@;;7;>AA>;;;@@BB?B@BBDCBB>@@D?CBBBAA@CC;;<@A@B?@A@@B@@ABC@D?D@BBBB@::
@ATNG8:03113:07018
GATGGTAGCTATACGTATATCTATGTACTCATTCGTTTCGGAAGAGACAGGTACGCTAATAGTTAATAGCGTACTTCTTTTTCTTGCTTTCGTGGTATTCTTGCTAGTTACACTAGCCATCCTTACTGCGCTTCGATTGTGTGCGTACTGCTGCAATATTGTTAACGTGAGTCTTGTAAAACCTTCTTTTTACGTTTACTCTCGTGTTAAAAATCTGAATTCTTCTAGAGTTCCTGATCTTCTGGAGATACACATGATACTCTACCATCGATAACCTCGAGTCT
+
9:<A?BBECC;<<AAABCDCFCCCCCBBBAAA@BFJJ?CC@B@CCDFDBB@BCFBBBC@CCBB?B@CCCCABCBB@BBAAA+A?;@998(3<=?;B?@9@A<??>@@A@BCCCBAAB>ABD@D?B>>>>===;>>AA7;;=A>>>AA???@A>==7;;;:>>7<7;@B=<<><9479A;A-=9=7==CCD/A>9::*//6///;:8;18777'566..).26838>@AAA@7;5;<888C5;;A;>>@A=;;;;;:B>>;;;>=C=;;;?BBC:>:>>?>>:9:
@ATNG8:03117:07026
GATGTAGTGTGTCTCTGAGAGTAGTACTCATTCGTTTCGGAAGAGACAGGTACGTTAATAGTTAATAGCGTACTTCTTTTTCTTGCTTTCGTGGTATTCTTGCTAGTTACACTAGCCATCCTTACTGCGCTTCGATTGTGTGCGTACTGCTGCAATATTGTTAACGTGAGTCTTGTAAAACCTTCTTTTTACGTTTACTCTCGTGTTAAAAATCTGAATTCTTCTAGAGTTCCTGATCTTCTGGAGATATCATCAGCGAGCTACCATCGATTCCGGATAGTCT
+
=BCCCCBCBAABBBBBDDCCCBBBCBBABBC?C@AA<AC@C@CCCCBBB?BBCCCAC@CCDD>B>BCCDDCDCC@CCCCC5BB>BABB<BCBB@BLD@CC?AACCCCACCCCCCCC@CDCAC@CCCCCCAA=AB@@?ADHHCBBCCCCCC@A@C@CCC@CC?C?CBBB@@@CC@DDDCD;D@C>BBDDE5CC@@@:@@@@BBCCCC@CDEF5BBBCCAFBCC@BBBCC;:;;?BCCECC>AAC@CCBBBCCCCECCCCBBBDCC@B:;;@@;@?C?CCDC;;;
@ATNG8:03126:07020
GATGGTAGTACAGTGATAGACGACACCAGAAGATCAGGAACTCTAGAAGAATTCAGATTTTTTCACACGAAGGAGTAAACGTAAAAAGAAGGTTTTTACAAGACTCACGTTAACAATATTGCGAGCAGTACGCACACAATCGAAGCGCAGTAAGGATGCTAGTGTAACTAGCAAGAATACCACGAAAGCAAGGAAAAAAAGAAGTACGCTATTAACTATTAACGTACCTGTCTCTTCCGAAACGAATGAGTACGATGAGATCTCGTGTGCTACCATCGATTCCGGATAGTCT
+
8344.44//////////444444944.499499555;.5.555=:995//)/1////9;;;;%///////)5499999)5544999$45.57<===+>66.5655995//)/5//)//9)///448::844444;;55155556;;=??<<=8<7<5655555559394556<8<;4879)/////(//3,3.3====?#43/33378333<68587;<5;689B;?7@C55/9<*0*/77/666(.//76833339:9333::=888<<;;<07389965=,2.2225:::
@ATNG8:03136:07037
GATGGTAGCTCTGCTCTGACTCTCGTACTCATTCGTTTCGGAAGAGACAGGTACGTTAATAGTTAATAGCGTACTTCTTTTTCTTGCTTTCGTGGTATTCTTGCTAGTTACACTAGCCATCCTTACTGCGCTTCGATTGTGTGCGTACTGCTGCAATATTGTTAACGTGAGTCTTGTAAAACCTTCTTTTTACGTTTACTCTCGTGTTAAAAATCTGAATTCTTCTAGAGTTCCTGATCTTCTGGTGTCTGATCTGTATCACTACCATCGATTCCGGATAGTCT
+
//77)//888:99944455555559555995506<<>8>>:C;>CCBBBB?@AAA@-0,0>>@7C999;?<;;;=7;;@@@*59054;;25455.555.5:.55:::<8<<<==>=>:=??<?<CCECBACC=@B;;6<BABBA;;;;:9=>>?>:???9?B;?:@AA@@;AAC>AB@@B7@;@<9::::(:@99:,000/777//5.5555$55455.549;7<<=555<0505<<;;?<@>@7BAAABBBAABACDBBBBB@@=AA@ABB=@=@@CBABBBB
@ATNG8:03150:07032
GATGGTAGCTATACGTATATCTATGTACTCATTCGTTTCGGAAGAGACAGGTACGTTAATAGTTAATAGCGTACTTCTTTTTCTTGCTTTCGTGGTATTCTTGCTAGTTACACTAGCCATCCTTACTGCGCTTCGATTGTGTGCGTACTGCTGCAATATTGTTAACGTGAGTCTTGTAAAACCTTCTTTTTACGTTTATTCTCGTGTTAAAAATCTGAATTCTTCTAGAGTTCCTGATCTTCTGGGATGTGTGCGCAGTGCCTACCATCGATTCCGGATAGTCT
+
9:>:<?CFCC>BBBA=?ABBBBC966;;?BBC@CBCB:BB;@<ABBCBCCACDCCC@B?BCCC?B@BAADCCCBB?A@???.><:@9:9,3?<@<?ACABC????B?>;?ABBDBAA>ABB@B@B??;;;>>=>>>?=ACCAAAA?>>>>?<<<<69:99<<6<9=@ABA@@AA<@@@@@5A<><>>CBC/@????9?@<@AAA@>><>AAB/A???C<@=@A=BBA@@@@=@=B@@???<;;<;2;///:=@>>>AAA@@<@=<7:6767=59599@@@@;;;
@ATNG8:03159:06435
GATGGTAGGCGAGAGTGAGACGCAGTACTCATTCGTTTCGGAAGAGACAGGTACGTTAATAGTTAATAGCGTACTTCTTTTTCTTGCTTTTCGTGGTATTCTTGCTAGTTACACTAGCCATCCTTACTGCGCTTCGATTGTGTGCGTACTGCTGCAATACTGTTAACGTGAGTCTTGTAAAACCTTCTTTTTACGTTTACTCTCGTGTTAAAAATCTGAATTCTTCTAGAGTTCCTGATCTTCTGGCGCTCTGTCACGTCTGCTCCATCGATTCCGGATAGTCT
+
:A<B@BBB?@ABBBCBBBCCDDAAACDCCC:97:AAA:BB<@=@AAAB@@=@BBBC?A?ACFC@D?@A@CBCB=<6;;877'78387733+3>@D@AAA@BB?A@@A995:?AACCBB>AAD=D=A@>>=>=A=@>=<<@@B==>?@@@@AA:99;6688==>:?;???==>???;?@AAA5A7;7;>@@@.==;;;3;@A@@@A=:908888(8=>>?=@=>>;>@>;;;?<@<@A??;;76<>7///69;6;;AA@A;;;A8818;;;?>=D<@;@AA@>>>
@ATNG8:03170:06440
GATGTAGGCGTGTGAGAGTCTGCCCAGAAGATCAGGAACTCTAGAAGAATTCAGATTTTTAACACGAGAGTAAACGTAAAAAGAAGGTTTTACAAGACTCACGTTAACAATATTGCAGCAGTACGCACACAATCGAAGCGCAGTAAGGATGGCTAGTGTAACTAGCAAGAATACCACGAAAAGCAAGAAAAAGAAGTACGCTATTAACTATAACGTACCTGTCTCTTCCGAAACGAATGAGTACGATGAGATCTCGTTTGCTACCATCGATTCCGGATAGTCT
+
<<<<BBB?BBAA@CBCLC@AA@@@39A@<;;:B@@9@7::>@@;;4:;29:AB@A@CCC2A>AAA@??BBB@@7::0////'//)/5699&//93:343;A?AA?B?BC=;;;=A>>>>>>>@@@@@A>>><@AA@:@=<<>?8818;??B?BAAACBBA?BBBBBC?CC?BBC?AA;;::0:00*07777+7@9>>>AA@>>>9=9=@@?A;9979:5:>>>=::7;=AAC:>9949AAA:9:BBBDCBB@@AB==<6::?@@<??CCBB?B?B?AAAA999
@ATNG8:03182:06416
GATGGTAGAGTATCATGTGTATCTCCAGAAGATCAGGAACTCTAGAAGAATTCAGATTTTTAACACGAGAGTAAACGTTAAAAAGAAGGTTTTACAAGACTCACGTTAACAATATTGCAGCAGTACGCACACAATCGAAGCGCAGTTAGGATGGCTAGTGTAACTAGCAAGAATAACCACGAAAGCAAGAAAAAAGAAGTACGCTATTAACTATTAACGTACCTGTCTCTTCCGAAACGAATGAGTACGAGAGAGCACACGTGTCGTGCTACATCGATTCCGGATAGTCT
+
:;AB?B@@@CA@AECCCCCCCBA;;69@A;AA>?>@9@555<<>6945?0909@B@AABA0A>@@@;;:0/<;;1:0/,/;;;)//69)555&555.5<AADBAAA>A??@;@::39BDABBBBHD@ABCCCC@BBBC@DD@BBCB@BC?B;;9;CBABBCC?BACBAA<992::6:?BAAAA998707>??@B'>>;7978?BABB@D@B:981818=BCC?CA;99@?:@>?BD>CCC><;;AAACCAAAB99::@@@??@AAA?==<??@>?>@A;?;A@BAAAB;;
@ATNG8:03184:06405
GATGGTAGCACGGAGTCACTCATATCCAGAAGATCAGGAACTCTAGAAGAATTCAGATTTTTAACACGAGAGTAAACGTAAAAAGAAGGTTTTACAAGACTCACGTTAACAATATTGCAGCAGTACGCACACAATCGAAGCGCAGTAAGGATGGCTAGTGTAACTAGCAAGAATACCACGAAAGCAAGAAAAAGAAGTACGCTATTAACTATTAACGTACCTGTCTCTTCCGAAACGAATGAGTACTATGTAGAGCTCTATACTAATCGATTCCGGATAGTCT
+
;:???A<:00//)////<555;;==@;===8665<@@7@8>>A?@>>;00,/7;;666>>?+>9>><=<;595B=7;:;>???+6924.555&5<<;<=A;;;;==8=:==<BBE9;?@@A@@ABFD@@>954.4<<=?B=<=><00+/3<>@?=@A<669C>BBBBBA?:948=;;ABBAA9>9839AAAA3AC?C899BB=<=18157;>.5.299:9;><::;<<>B<<@B;B88558<>?===BBAA??>@??>777766:4///65486:+5257855
@ATNG8:03186:06414
ATGGTAGGACGGAGCGTCGTGAGAGGTACTCATTCGTTTCGGAAGAGACAGGTACGTTAATAGTTAATAGCGTACTTCTTTTTCTTGCTTTCGTGGTATTCTTGCTAGTTACACTAGCCATCCTTACTGCGCTTCGATTGTTTGCGTACTGCTGCAATATTGTTAACGTGAGTCTTGTAAAACCTTCTTTTTACGTTTACTCTCGTGTTAAAAATCTGAATTCTTCTAGAGTTCCTGATCTTCTGGGCTGCGCTGATATGCGCTACCATCGATTCCGGATAGTCT
+
834.///)///)//-68/////79;5556;<<?665>=5;;;A9<<<===C:<;;>>9?:?=CC@C?BBBBBC@BD299955$5>7<455)5:55.5<<4;;7599999=@BCCCB==<@<A<@;@;;5599:9;><@;@A@.:9995>DD9;9?>:>@@=@C:?:??>@@AA:;4999@@0=9>;>>>>>,==9:9,599///77/-(-888';///96:4:=266;=:::)/)////88)4955)597<>=0/0AA>=@>BB>=2;/////)/383;<<>>88
@ATNG8:03187:06433
GATGGTAGTATATCGCGTTCGCTATCCAGAAGATCAGGAACTCTAGAAGAATTCTAGATTTTTAACACGAGAGTAAACGTAAAAAGAAGGTTTTTACAAGACTCACGTTAACAATATTGCAGCAGTACGCACACAATCGAAGCGCAGTAAGGATGGCTAGTGTAACTAGCAAGAATACCACGAAAAGCAAGAAAAAAGAAGTACGCTATTTAACTATTAACGTACCTGTCTCTTTCCGAAACGAATGAGTACGTGTGACGTACGTGAGCATCGATTCCGGATAGTCT
+
;;4:05:8:?@699AB@@7:;9A<@B@9;9=@@@ACC?D?@ABB@AB;00)/)///:999::):6::555:8<=880;=@;?@?+<<4>.9:;;(;@@@A996??=BC?B?AA>AAB?BCABBBBCCCBB=@<00,0@=@;C@@BBCCC>B6000*00/9://59<<;<<:6:?+00/066/333&3996333337$7=8;<8==;A667.76///;+/*/>CBB?BBAAABBB>B@EEG>AAA=???AA@BBAAABCC@A?AA??????BBBAA=@9>9<?==000
@ATNG8:03189:06409
GATGGTAGCGCACACATAGATACAGTACTCATTCGTTTCGGAGAGACAGGTACGTTAATAGTTAATAGTCGTACTTCTTTTCTTGTCTTTCTGTGGTATTCTTGCTAGTTACACTAGCCATCCTTACTGCGCTTCGATTGTGTGCGTACTGCTGCAATATTGTTAACGTGAGTCTTGTAAAACCTTCTTTTTTACGTTTACTCTCGTGTTAAAAATCTGAATTCTTCTAGAGTTCCTGATCTTCTGGAGATACACATGATACTCTACCATCGATTCCGGATAGTCT
+
----(--78<:966<;;;<<<>A;66655:5506<=<4::04445::55.59556:?:;;@@8>8==0/////5:45444&4<.55=<>2?:5::7<?A4557448;;;5;=;;;@?>9?CC?B?BABCCBCCAABBC?A@BCCBBBBABABDBBB>B;;7;C=B?B;;;ABB@@<=??>@5@>B?AAAAA@&@@;;;0;@@AABAABB=BBBB5BEHCC@C@BC?CCEC;;;=@=@BBCDD@DCB?@;;;@BBCD;<;;;AA@A;0+0000>=:=<@<AAABBCC
@ATNG8:03198:06434
GATGGTAGGACGAGCGTCTGAGAGGTACTCATTCGTTTCGGAAGAGACAGGTACGTTAATAGTTAATAGCGTACTTCTTTTTCTTGCTTTCGTGGTATTCTTGCTAGTTACACTAGCCATCCTTACTGCGCTTCGATTGTGTGCGTACTGCTGCAATATTGTTAACGTGAGTCTTGTAAAACCTTCTTTTTACGTTTACTCTCGTGTTAAAAATCTGAATTCTTCTAGAGTTCCTGATCTTCTGGGCAGACTCTCACACGCCTAATCGATTCCGGATAGTCT
+
9;?@9=>C?CB@@?DEDBBCBBCB?BBCCCAB=BAAA>ACHG@BBBBDBC>@ABAA=C8;:BB=@=@@B@@969@;=>=>>,=C?BAAC=BC;;6;BA=@C8;;AAAB?CCCAAAAA;?BB?D@CCGCCCCCBCCCC9<;C;;<DDDCCCCCDDC@CBB>BB?B?A999B>==B7;>;;;+:.9.55555$5:555)5;?@@AACCC@CCBC1@>>?@;A=BB@CCCB@@A>A@BBAAAB>B;;;7;BBCBGCIBBCBBFF8;;?ACCDE@C@C?CCCCCCC
@ATNG8:03203:06413
GATGGTAGGAGACACGTCGCACACGTACTCATTCGTTTCGGAAGAGACAGGTACGTTAATAGTTAATAGCGTACTTCTTTTTCTTGCTTTCGTGGTATTCTTGCTAGTTACACTAGCCATCCTTACTGCGCTTCGATTGTGTGCGTACTGCTGCAATATTGTTAACGTGAGTCTTGTAAAACCTTCTTTTTACGTTTACTCTCGTGTTTAAAAATCTGAATTCTTCTAGAGTTCCTGATCTTCTGGGTCTACGCTCGTCGCGCTACCATCGATTCCGGATAGTCT
+
39<>?CBD@@BBCB=A@?<AB?;?BBBABB@A=BAADICCAC>BABBB@A<@BB@A=A=AA@C?CHCB@@B<<::-:9797.9@;=333(3:99-4494:?9<?C?AA?BAAABCAA>AB@<@<@@@=>;=A=B;;;7;;:>9<<:::=>>:9:918556794:47;>>@;<9<376898+8*/,/6@@@,==:::2===><;9:566(6998)7<>;<7<7//*/=;;??A9>;@BBB=>8=;;;1;>=>>;;:///7<77///>17777;=;><A==:663--
@ATNG8:03162:06451
GATGTAGCTCGCTGGATGATATCTCCAGAAGATCAGGAACTCTAGAAGAATTCAGATTTTTTAACACGAGAGTAAACGTAAAAAAGAAGGTTTTACAAGACTCACGTTAACAATATTGCAGCAGTACGCACACAATCGAAGCGCAGTAAGGATGGCTAGTGTAACTAGCAAGAATACCACGAAAGCAAGAAAAAAGAAGTACGCTATTAACTATTAACGTACCTGTCTCTTCCGAAACGAATGAGTACTACTCTCAGAGACACACTACCATCGATTCCGGATAGTCT
+
99444488899949.4;99;@AAAC@BBB?BA;;:97@9?@@9:5<7::7<5::3333333#36<;;=;;8443<197444444#4;7;8=<<05557<;;;=@@:9.4599395506:>><==BCCCCCCDDD@DBBB?BBCCAAAB<@<@@@=@CBCBAAA@CBCBBB?BC?999=@@@@@:??@;::9:9:%:<<>:8:C?>>=161227=4@:>>BDC@A@@@@@?9?599?9>AC?BBBBCCBCBBBBBCCCBABBBBBB>==89887>A;@;?=B@?B;9:
@ATNG8:03163:06457
GATGGTAGTATATCGCGTCGCTATCCAGAAGATCAGGAACTCTAGAAGAATTCAGATTTTTTAACATCGAGAGTAAACGTAAAAAGAAGGTTTTACAAGACTCACGTTAACAATATTGCAGCAGTACGCACACAATCGAAGCGCAGTAAGGATGGCTAGTGTAACTAGCAAGAATACCACGAAAAGCAAGAAAAAAGAAGTACGCTATTTAACTATTAACGTACCTGTCTCTTTCCGAAACGAATGAGTACTATAGACTATCTGAGACTACCATCGATTCCGGATAGTCT
+
34=>8>BBBBBCDCCD;;;ABB@BC=B@@<>>:9::5;5;@@9;9B?BB@D?;;::4;;;:$96?:<B>;;?=?@=6<<44444$483:7<<</;;;7;==BBBB@><>?AA?AAA?BCBBBBBCCCCCCCCCC?DCBB>AAAAAABB<?<??@=@CCCCCCB?CCCCCB?BB@BBA;@@9999+99939<=<<?'?D@B??@CA@898*84::<>5;5;>B@A?ACBA@;;;0;>@@@>?CC?BAAABBBBBDCCCABABCCCBCBCDAA>AAAABB@B?B@BC??000
@ATNG8:03167:06463
GATGGTAGCTCGCTGATGATATCTCCAGAAGATCAGGAACTCTAGAAGAATTCAGATTTTTAACACGAGAGTAAACGTAAAAAGAAGGTTTACAAGACTCACGTTAACAATATTGCAGCAGTACGCACACAATCGAAGCGCAGTAAGGATGGCTAGTGTAACTAGCAAGAATACCACGAAAAGCAAGAAAAAAGAAGTACGCTATTAACTATTAACGTACCTGTCTCTTCCGAAACGAATGATACTATAGACTATCTGAGACTACCATCGATTCCGGATAGTCT
+
39<<=BBBBCBCCBBBCECBBBBAA>ABC?BBBBA@?@ACCCBBBB=@@?C?A@@=>=>?,?=BBBBEEBB??<389;<;;;*:C>C2;;09@B>C;;;CCCDC@C@CB@BBB?BBBBCCCCCCCCDCCCC@B9;;?AAAACBCD@D@C@A?@@AADDDD@CC@AAB@BB?BBA4900000*000*000000%0><@:79BCCBB??<>ABB:>:=@BBB>BC@A@CC@D@BBB=??BA::;ACBBAAABCBBBCBBBBBCCCBB?B??;AA=B=A:??AB???
@ATNG8:03169:06451
GATGGTAGCGCACACATTGATACAGTACTCATCGTTTCGGAAGAGACAGGTACGTTTAATAGTTAATAGCGTACTTCTTTTTCTTGCTTTCGTGGTATTCTTGCTAGTTACACTAGCCATCCTTACTGCGCTTCGATTGTGTGCGTAATGCTGCAATATTGTTAACGTGAGTCTTGTAAAACCTTCTTTTTACGTTTACTCTCGTGTTAAAAATCTGAATTCTTCTAGAGTTCCTGATCTTCTGGAGATACGCATGATACTCTACCATCGATTCCGGATAGTCT
+
45<=8<B;5477/////)49;9944444455554==4<<9<8<<<>=:;4;@B@?>8@:>AAB6;6:?=7:00-=888=99)--,/77;/<<6625=>;9@<?:99@C@CCCDCCCC@BBB?B?BBBBBBAA9<;BB?CCCAAABBA?BBBBCBB?;;;>BB?C>BBBBBCBBC>C;;;;.99==9;;;;*;?=>?6@;;9@>999A:CGGG1C699?:?9AA=9;;A@@A=@<@DDBBB@BBC@BBBDCCCBA;;;CCCBBBBC@A@@ABB?C@C@C::;FAA
@ATNG8:03184:06473
GATGTAGTAGTACACTAGTCATACCAGAAGATCGGAACTCTAGAAGAATTCAGATTTTTAACACGAGAGTAAACGTAAAAAGAAGGTTTTACAAGACTCACGTTAACAATATTGCAGCAGTACGCACACAATCGAAGCGCAGTAAGGATGGCTAGTGTAACTAGCAAGAATACCACGAAAGCAAGAAAAAAGAAGTACGCTATTAACTATTAACGTACCTGTCTCTTCCGAAACGAATGAGTACTACTCTCAGAGACACACTACCATCGATTCCGGATAGTCT
+
7:0//;CCAA@;>>CCCCCCBCCD@CBB@BBCCC?C@DDCCCCB?CD@FABAB;;;;;*<>BCCDCBBBCCC>??@DEEE5CB@B@DMI<CDCABCCAAACBB?B?AA>BAB?BBBBCCCCCECCCBBBCABABB?BBBBAC??<@=AAA>BAAAFCBB?EGBBBB?AA>999=AA@AA;<<<;999999%0>;>00/==AAA<><>??A7;7;?BBB?BCCCCBC?A?::97:AB?BABBBBBBBBBBAAABBBBBCA>>>BB<@>==>@<@=@<@??A999
@ATNG8:03184:06485
GATGGTAGCACGAGTCACTCATATCCAGAAGATCAGGAACTCTAGAAGAATTCAGATTTTTAACACGAGAGTAAACGTAAAAAGAAGGTTTTACAAGACTCACGTTAACAATATTGCAGCAGTACGCACACAATCGAAGCGCAGTAAGGATGGCTAGTGTAACTAGCAAGAATACCACGAAGGCAAGAAAAGAAGTACGCTATTAACTATTAACGTACCTGTCTCTTCCGAAACGAATGAGTACGAGAGTCAGAGCAGAGCATCGATTCCGGATAGTTCT
+
///96;@BBBB==>>@;<<==@AA@:=<<8;:7779)/)/9779<=8<<9=:=>BCCBCB3B?;;:@@@@CBCB;@99:9:9':?>@4::9&59:599659@;99.9.9;6?@A<@A@<CCCCCGDBBBCCD=@@@@<?;::===;4;7<::5:<555<<A8BA?<<A24/4666(----)-6-/(////&3949::===977376555978385::9:=999488497;==4;;;7433:::377>>=A>>=BA??@=::0//6684=:@6756//(/5
@ATNG8:03187:06465
GATGGTAGCTCTGCTCTGACTCTCGTACTCATTCGTTTTCGGAAGAGACAGGTACGTTAATAGTTAATAGCGTACTTCTTTTTCTTGCTTTTCGTGGTATTCTTGCTAGTTACACTAGCCATCCTTTACTGCGCTTCGATTGTGTGCGTACTGCTGCAATATTGTTAACGTGAGTCTTGTAAAACCTTCTTTTTTACGTTTACTCTCGTGTTAAAAATCTGAATTCTTCTAGAGTTCCTGATCTTCTGGGCAGACTCTCACACGCCTACCATCGATTCCGGATAGTCT
+
--550557:056AAABD;65=6666655;://)/////&/<397;>>CBBB@CCCCC@CACC;:9;@FEDHB0000,/:>:>+<<7>=@=>0@@AA=BAB>BB=BAACBIAHCCCBBBC?B??2990;CBBCCCC@BCCE@DCCBDCCCCBBBBABCC@DAA?AB?C?BBCBBBBED@C@@@@7@=A=;;;;:;%;BBCD>BBBBBBCBBB=@@@@0@BACC@C>BCBBBBCCCB@B@BBCCBA;??@@;ACFDCBBCCBBBCCC@CBC@B?@A0000=@=@@?BBBB
@ATNG8:03194:06497
GATGGTAGTCTCAGATAGTCTATAGTACTCATTCGTTTCGGAAGAGACAGGTACGTTAATAGTTAATAGCGTACTTCTTTTTCTTGCTTTCGTGGTATTCTTGCTAGTTACACTAGCCATCCTTACTGCGCTTCGATTGTGTGCGTACTGCTGCAATATTGTTAACGTGAGTCTTGTAAAAACCTTCTTTTTACGTTTACTCTCGTGTTAAAATCTGAATTCTTCTAGAGTTCTGATCTTCTGGTCTACTACACTGTACTCTACCATCGATTCCGGATAGTCT
+
4;;;7?<<A@C>666<<<;666<556;:99/0)///:1:@;?:=995555.5;;>?<;:AA<E?B7:6;;;;;;;2/////$//)//;;1<<6616==9==169;<<;=@@B@@@@A4::@8>9@?BBB@@@?@@DDABBBBBBA;;:AA00000*0006<<)0+5@B996>=A<>9:::9'97@:AAAA@(99999,//0///999;9=@@+55455.569944449779)////87507//)/9//5>===<?@CCA@A@@A;:;;;??=@?B@BBBB;;;
@ATNG8:03200:06466
ATGGTAGGACGAGCGTCTGAGAGGTACTCATTCGTTTTCGGAAGAGACAGGTACGTTAATAGTTAATAGCGTATTTTCTTTTTCTTGCTTTTCGTGGTATTCTTGCTAGTTACACTAGCCATCCTTACTGCGCTTCGATTGTGTGCGTACTGCTGCAATATTGTTAACGTGAGTCTTGTAAAAACCTTCTTTTTTTACGTTTACTCTCGTGTTAAAAATCTGAATTCTTCTAGAGTTCCTGATCTTTCTGGTATACACACTCGCTCGCTACCATCGATTCCGGATAGTCT
+
3::5:;;2944449::@@@>?>?=AAAA@??;A9;;;-:B>C?BCCBBBD@GCCCDAHBCBBB@C@CCCBBA<;;;.<CBBB0BB>BBBDD;DBBB>BBCACF?CAAAABGIHGECBBC?BBD?C?ECCCCCCC?BBCC?CCCCCCCCDCCCBAABD@DBB?BC@B?AABB@AB>>9?;;;;;*;;@=AAAAAAA#@B;;;7:@C;;;HFDD8;:;:.:A@BD?A<A@?;;;BBCB@B@@@@B<<;0;BB=BCCCBBBB@@@BBB@BCCCC@CBBBCC?B@B@C::<CCC
@ATNG8:03157:06526
GATGGTAGGCGACATACATACGCGCCAGAAGATCAGGAACTCTAGAAGAATTCAGATTTTTAACACGAGAGTAAACGTAAAAAGAAGGTTTTACAAGACTCACGTTAACAATATTGCAGCAGTACGCACACAATCGAAGCGCAGTAAGGATGGCTAGTGTAACTAGCAAGAATACCACGAAAAGCAAGAAAAAAGAAGTACGCTATTAACTATTAACGTACCTGTCTCTTCCGAAACGAATGAGTACAGAGAGTACGATATGTCTACCATCGATTCCGGATAGTCT
+
//8839=98;@@;<<<<==@955<?045=7;99;99.5.59:544:5:;8<588945555$55:@@?CC?BBDD?DB@@@@@0=B=B4:::-<BB>BBBBAAC;:8<@CC@AAB@EECCCCCCCCCBBCCCC@DD@@>@BBBDCBB?C@CCC@CCBCCCDC?CBBACB@@@<ABC>AA9999+9<=8?ACCCC)BB?B99:CBCDF9998?A?6;6;ABBB@BCBBBBB@B@CCC>CCC?BBCBBBBBCD@@@ABB??@BBB@@@=<:=BBBBA<A<@;@AD?777
@ATNG8:03161:06514
GATGGTAGCGCAACATAGATACAGTACTCATTCGTTTCGGAAGAGACAGGTACGTTAATAGTTAATAGCGTACTTCTTTTTCTTGCTTTCGTGGTATTCTTGCTAGTTACACTAGCCATCCTTACTGCGCTTCGATTGTGTGCGTACTGCTGCAATATTGTTAACGTGAGTCTTGTAAAACCTTCTTTTTACGTTTACTCTCGTGTTAAAAATCTGAATTCTTCTAGAGTTCCTGATCTTCTGGTAGAGCGTGCATATATCTACTATCGATTCCGGATAGTCT
+
ACCD@CBABAAB@CCCCDCCBCCBDBBBCBC@CBBB=AC?C@CCBCCCC?CBBCGAD=BBCC?C@CCCBBBBCC@BCDDD1BA?ACCC>CCBB@BBE><;9;@@BCHAECBBCCCD@BBB?C?CCCCDAAB?BB?@>ADDDAABCCBCBCBBAC?BAA?BD@D@CCBCCCCCC@BCFGF;B<@;AABBB0@C;;;:;CDDEJDLDD6;;;;*;AACF@D@CC?CBCCBCC?C?CCCCBB@BBC@CCGBBBCCBCBBBCCCCCCDDBB??@B?C>B>BBBBB@@
@ATNG8:03169:06547
GATGGTAGACATATCGTACTCTCTGTACTCATTCGTTTCGGAAGTAGAACAGGTACGTTAATAGTTAATAGCGTACTTCTTTTTCTTGCTTTCGTGGTATTCTTGCTAGTTACACTAGCCATCCTTACTCGCGCTTCGATTGTGTGCGTACTGCTGCAATATTGTTAACGTGAGTCTTGTAAAACCTTTCTTTTTACGTTTAACTCTTCGTGTTAAAAATCTTGAATTCTTACTAGAGTTCCTGATCTTCTGGGTGCGCTACAGTCTCTCTACCATCGATTCCGGATAGTCGT
+
3;::;@@C@AAB?CCBBBDCC;99CGEDCA@@:A<A>565047/////)/886;;=@><@,0//:3838=887333848<===+8??C?8825---*--8398366:;00+/787999<5;>>9@9:;////-89*/.6867;;===<<=><==>8970865179/7.28;;@;A>>9=?>==-<088(68<>=/:===>2<3////(/69//--999(9-///;7>6>>:=;???>>@<A:AAA>>=786660///87=@@@@@@@@BAB>>;===???;@:>8=7766///
@ATNG8:03183:06548
GATGGTAGTGCGTGAGAGAGAGACCCAGAAGATCAGGAACTCTAGAAGAATTCAGATTTTTAACACGAGAGTAAACGTAAAAAGAAGGTTTACAAGACTCACGTTAACAATATTGCAGCAGTACGCACACAATCGAAGCGCAGTAAGGATGGCTAGTGTAACTAGCAAGAATACCACGAAAGCAAGAAAAAAGAAGTACGCTATTAACTATTAACGTACCTGTCTCTTCCGAAACGAATGAGTACTACTCTCAGAGACACACTAATCGATTCCGGATAATCT
+
89:<7:@B;;9>;>CBDCCCCCABA<ABC=BBAB;;499CC@@@AA?AA>A=ABBBBDDC+=9=<:;<:=<888189==>>:)=<7<.44)5<<8?C>CCDC;;7;>AA=@CC>BCBA@@DCCBCCCCCCDAIBCC@BA@@CAAA?B@BBB?CCBBBBBB?BCEABA?::69>?;@BBBC<><<9989999%9><>A@ABBBAA;=:;556.8166;00*0000>>><B758@<<?A=???BBBCCAABCBBBBAAABB998@@:;<7788><A<A@@<777
@ATNG8:03195:06523
GATGGTAGCGCATATCAGCGCAGCCCAGAAGATCAGGAACTCTAGAAGAATTCAGATTTTTAACACGAGAGTAAACGTAAAAAGAAGGTTTTACAAGACTCACGTTAACAATATTGCAGCAGTACGCACACAATTGAAGCGCAGTAAGGATGGCTAGTGTAACTAGCAAGAATACCACGAAAAGCAAGAAAAAGAAGTACGCTATTAACTATTAACGTACCTGTCTCTTCCGAAACGATGAGTACTATAGACTATCTGAGACTACCATCGACACTCCAAAGTCT
+
@@00+////9:B@BBBBACCCCCCC=CCE@BAAAAA=B=BB@@?CC?BC?B?999BEEDE5C>@@@@@@=AA@@5000/;;;+;?7@,99909:<7<;CAB@@00+0;B@9>>@<@@A@A;:;BBBB@@@00*0*00:BBCCCCCC@B?BAA=ABBCBBBD@CDCCCC@CC?A@>39:::9:-:9939BCCD3CB?@===BBAAB?A<<=BA4:59=CBB?BBBBB;;509;;;3000///7???BBBBBC@A@BCBCB@@AECB>@@AAAA?@@@;@>6@A@@
@ATNG8:03170:06573
GATGGTAGCATCATGCATATCTCACCAGAAGATCAGGAACTCTAGAAGAATTCAGATTTTTAACATCGAGAGTAAACTGATAAAAAAGAAGGTTTTACAGACTCACGTTAACAATATTGCAGCAGTACGCACACAATCGAAGCGCAGTAAGGATGGCTAGTGTAACTAGCAAGAATACCACGAAAAGCAGAAAAGAAGTACGCTATTAACTATTAACGTACCTGTCTCTTCCGAAACGAATGAGTACTGCGTCTCACTCTCGCCTACCATCGATTCCGGATAGTCT
+
7;BC<??ECAA<<665<<<;;;;;<76561559;;;7;9=<<555;5:98=744433888'97333:;333887919333333333#3/(-3999&----7--/:933.3686/522+2555====;;<A?<>>@=?@B?>BBB9@;9919288A6::==747>;AAAA@A=AA<>==<@>8888)88/./..&..(.3333....49263352746266;6;<==B=C?C?CCC?GCD?AAEAAABBBBABCFCCCCECBBB@BCC@A>@@00+0<>?@@AD;;;
@ATNG8:03171:06560
GATGGTAGGACGAGCGTCTGAGAGGTACTCATTCGTTTCGGAAGAGACAGGTACGTTAATAGTTAATAGCGTACTTCTTTTTCTTGCTTTCGTGGTATTCTTGCTAGTTACACTAGCCATCCTTACTGCGCTTCGATTGTGTGCGTACTGCTGCAATATTGTTAACGTGAGTCTTGTAAAACCTTCTTTTTACGTTTACTCTCGTGTTAAAAATCTGAATTCTTCTAGAGTTCCTGATCTTCTGGGTCTACGCTCGTCGCGCTAATCGATTCCGGATAGTCT
+
BBFD@DBB?BBBBBCBBAAADDCC?BBCCCBB?@CCD>CC=A?BCCCCCC?CCCBB@E@CCCC?C@CFCCCCCEB======,@A=A;;;8;CBC?BDC@CC?AABCDCACCCCCCCC@CCE@B@CBBBCDCC=BBDD?CCCCCBBBCCCCCAABF@GAA?AA?A@DDCDABCDD>BBCCC:B=B<AA@@@,@BB@B>CBBBCCCCBB@DDED3C@@AC?B>BA?AABBBBB@C@CCCCBB?A?@@:@B@ABBBCCBBBBBBBBC?BCBBB?B@B@BBCC998
@ATNG8:03173:06577
GATGGTAGGCGACATACATACGCGCCAGAAGATCAGGAACTCTAGAAGAGTTCAGATTTTTAACACGAGAGTAAACGTAAAAAGAAGGTTTTATCAAGAACTCACGTTAACAATTTTGCAGCAGTACGCACACAATCGAAGCGCAGTAAGGATGGCTAGTGTAACTAGCAAGAATACCACGAAAGCAAGAAAAAAGAAGTACGCTATTTAACTATTAACGTACCTGTCTCTTTCCGAAACGAATGAGTACGATGAGAGAGCTCTCTCTACCATCGATTCCGGATAGTCT
+
<<@@>@BB?CBBBCCCCCCCCBCBC@BBB?CCBB00,0;A>@?BAC?BCCB?B@B;;;;;*;:>@>BBB?;;??8??AEEAA000+0+000+,,,60--(----/9:6:6::9==>.::;>>>>>???CCCDCEADCCC?BBBBBB??>A@CCC?BCCFDCBB?BBBBBB?@?;?@@;>>99939@@<::::::%:@;@:::DA@9:9,939<<A;?9?DB;;9;DBCC;;;.;>@@A=BCC@CBCCCCBAAABCCBBBBB@@@@???@?=?B<=>B@B@D?B@@@==>
@ATNG8:03181:06589
GATGTATATCGCGTCGCTATCCAGAAGATCAGGAACTCTAGAATAATTCAGATTTTTAACACGAGAGTAAACGTAAAAAGAAGGTTTTACAAGACTCACGTTAACAATATTGCAGCAGTACGCACACAATCGAAGCGCAGTAAGGATGGCTAGTGTAACTAGCAAGAATACCACGAAAGCAAGAAAAAAGAAGTACGCTATTAACTATTAACGTACCTGTCTCTTCCGAAACGAATGAGTACTGTATCTATGTGTGCGCTACCATCGATTCCGGATAGTCT
+
::<==;AABCCCDDCC?@@BB?A@C@CBCCCC?C@CDCCCBB@BCACACDCBBBBB5B?BBCBCCCCCCC>A@AAJEC5CCAE@BBB<BEHGCCCCDCBBB@B?BB@BBB@BBCCDBBBCCCDDFGBB>BBBB?BCCAAA:85;=A@@>@CBBBBCB@BBBCCC@BB?AAB=?@CEB>A==9999988%8A<A>?>CCA?>1818=@@5;7;>B@@<@BAAACC@BACCC>CBB>ABBCBBBBBBAAAC>>>BBA@>??BBB@???AAA5:5:8<<<B@??
@ATNG8:03186:06582
GATGGTAGCTATACGTATATCTATGTACTCATTCGTTTCGGAAGAGACAGGTACTTTAATAGTTAATAGCGTACTTCTTTTTCTTGCTTTCGTGGTATTCTTGCTAGTTACACTAGCCATCCTTACTGCGCTTCGATTGTGTGCGTACTGCTGCAATATTGTTAACGTGAGTCTTGTAAAACCTTCTTTTTACGTTTACTCTCGTGTTAAAAATCTGAATTCTTCTAGAGTTCCTGATCTTCTGGAGATATCATCAGCGAGCTACCATCGATTCCTGATAGTCT
+
34<<9>CBBBCCB@@@FCCCBCCCGCFCCCCC@CAAA8AB>B?BBCCCA@=@BAAB=B@CBAC?C?AAAAACCCC?BBDGG2GD?BCCD>CBBC@CCC?BB:;;;CBB>BCECCCCD?BBB?B@CCCCBBBC@CCBB>AABB>>?BBBBBDBBBB?AAA@CC?B?BBBBBBB??:==@?A2A<>6<<===+=>;;;1;;:888::8818786'2999A;A8>>:>??AAAA<B;A???@@=@@@=A>>>??DA@===@><<<<;:5;;;=?>;><@?666:///
@ATNG8:03190:06591
GATGGTAGCATCATGCATATCTCACCAGAAGATCAGGAACTCTAGAAGAATTCAGATTTTTAACACGAGAGTAAACGTAAAAAGAAGGTTTTACAAGACTCACGTTAACAATATTGCAGCAGTACGCACACAATCGAAGCGCAGTAAGGATGGCTAGTGTAACTAGCAAGAATACCACGAAAGCAAGAAAAAAGAAGTACGCTATTAACTATTAACGTACCTGTCTCTTCCGAAACGAATGAGTACCTCTCAGACGCTCTCCTACCATCGATTCCGGATAGTCT
+
4<::<@BCCCDDDBBBCCCCCCCCE=AAB=AACBAB@D@CEBBBBB?AB=A=:::?=::;+@9BCBCBCBBA@?8=<@====,=?=?4;;;&9;@=@BBBCCCCC@C@AA?AEEADCBBBDBBBBCDCCCCC?AA;;6;AAABBBC?B?C;;:;CDBBCBB@CBBBBB?BD?BBB;??999,8<<8989999%9>;=98:CAB9949<;7:>;?;?BA@A=@C<<;BD@C?AAF<BAB9::B@@@@9????AACCB@A@AA=AAA?A;;:CC?B@B?BBBB:9:
@ATNG8:03197:06565
GATGGTAGGCGACATACATACGCGCCAGAAGATCAGGAACTCTAGAAGAATTCAGATTTTTAACACGAGAGTAAACGTAAAAAGATGGTTTTACAAGACTCACGTTAACAATATTGCAGCAGTACGCACACAATCGAAGCGCAGTAAGGATGGCTAGTGTAACTAGCAAGAATACCACGAAAAGCAGAAAAAAGAAGTACGCTATTAACTATTAACGTACCTGTCTCTTCCGAAACGAATGAGTACTATGTAGAGCTCTATACTACCATCGATAACCTCGAGTCT
+
BBCC?CEE=?;;;@CBDCBBAAABB@BCC@BCCCCCACACCDCDDCACC?B@CBCCCCCC5B?ABBBCCEGCDD>CBAA@A@0@@@@499:.;BCAGCCCCBBCC?C?CC?AAA?BBCBB@@@BCCCC@@@CAEBBB@CBBBBCCC?CACCB?BCDDECCC?CCCCBB?BB@BBA;<;0000+000//////#.739///;;;A=?B?;BBB>A>BCCBB?BA@@ABB?B@CCC=CCE@AA@CBBBBCBBBBBBBC>>>CBBBCDD?B@?:?7717;?>@@@>>>
@ATNG8:03159:06603
GATGGTAGCTCTGCTCTGACTCTCGTACTCATTCGTTTCGGAAGAGACAGGTACGTTAATAGTTAATAGCGTACTTCTTTTTCTTGCTTTCGTGGTATTCTTGCTAGTTACACTAGCCATCCTTACTGCGCTTCGATTGTGTGCGTACTGCTGCAATATTGTTAACGTGAGTCTTGTAAAACCTTCTTTTTACGTTTACTCTCGTGTTAAAAATCTGAATTCTTCTAGAGTTCCTGATCTTCTGGGCAGACTCTCACACGCCTACCATCGATTCCGGATAGTCT
+
//7918<AA@?;;;=BB;;9966;;A;??C:909:::4;>8=<=BCCCCC@BBF:<;9<CCCC@C@CCCCCBA>A:00000*00*/;<;3BBA<7@;C?BC?BAABCIACCCCCCCD@BBB@C@CCCCCCED>BBBB@CICIDCBCCCCCCCCBB@CBB?BC@B@BBCCCCCFD=B;;;;.;=B?CBFDF1@@@@@;A@@@BB<;<B@CCCG5CBBDC@CADC@BBBCCBC@C?CCBBBB@BBBC>CDFCCECBBBBBBCC@CCC?DBCCCC@C@B?BCCC:::
@ATNG8:03160:06639
ATGGTAGGACGAGCGTCTGAGAGGTACTCATTCGTTTCGGAAGAGACAGGTACGTTAATAGTTAATAGCGTACTTCTTTTTCTTGCTTTCGTGGTATTCTTGCTAGTTACACTAGCCATCCTTACTGCGCTTCGATTGTGTGCGTACTGCTGCAATATTGTTAACGTGAGTCTTGTAAAACCTTCTTTTTACGTTTACTCTCGTGTTAAAAATCTGAATTCTTCTAGAGTTCCTGATCTTCTGGTATACACACTCGCTCGCTACCATCGATTCCGGATAGTCT
+
///)/785:::993888555<<<8=@@@A@@;A@@@;@B?B?BBCDCCC@BBCBC@DBFGDD@C@CDGFHCHJCACCDDD3CB?C@A@;@CAA=BAC@CC@CCBCCHACJEDECCDACCEAB?CDDEDCBC@BBBB?BBCDGBBACCCCC@A@B@BBB@CC@C@BBBCBBCDD@BBBCB7B=@=AA@AA,@B@A@;BAA<;<AA@A=A@AA0AB@ACFHACC@BCCCBBB?B>AAAAAA>BAB?AABCCA@@@@AD<;<AAACC?CBCCBD@DAC?BBCDCCC
@ATNG8:03164:06622
GATGGTAGAGAGAGCTCTCTCATCGTACTCATTCGTTTCGGAAGAGACAGGTACGTTAATAGTTAATAGCGTACTTCTTTTTCTTGCTTTCGTGGTATTCTTGCTAGTTACACTAGCCATCCTTACTGCGCTTCGATTGTGTGCGTACTGCTGCAATATTGTTAACGTGAGTCTTGTAAAACCTTCTTTTTACGTTTACTCTCGTGTTTAAAAATCTGAATTCTTCTAGAGTTCCTGATCTTCTGGGCTGCGCTGATATGCGCTACCATCGATTCCGGATAGTCT
+
;B@@=@@BAB@@AAA;;;?CC>>>@?;;<<@B=B;:;6;D?CABA@BB@@<@AACB?C>BABC@C>A@CBBBBCCACCAAA1BB?BAAA<AB@>+00.*.86..--8806:88=;BB@????C@CBD:;;;A<A@>>;>>??>>@<;;AAA==;;5888:>>5;7;?>@@???B7;;ADG5B7;8;>GEF/>>>>>3;;A;;;=:888)/777)6//-=4=4////>>=A<><>:==@A=>::::=6=///;<66;;;????DBBB;?????B<A=A=AAAA<<<
@ATNG8:03164:06626
ATGGTAGCTCTGCTCTGACTCTCGTACTCTATTCTGTTTCGGAAGAGACAGGTACGTTAATAGTTAATAGCGTACTTCTTTTTTCTTGCTTTCGTGGTATTCTTGCTAGTTACACTAGCCATCCTTACTGCGCTTCGATTGTGTGCGTACTGCTGCAATATTGTTAACGTGAGTCTTGTAAAACCTTCTTTTTACGTTTACTCTCGTGTTAAAAATCTGAATTCTTCTAGAGTTCCTGATCTTCTGGATATGAGTGACTCGTGCTACCATCGATTCCGGATAGTCT
+
---(--87//5=:;994455////---8---:7;;555/5;7<7555<;;;8?;9994828::@>BAA??000//8(//;;;;&;;5<<==6<9;;15594996?<<>@C@DDDBBB9979BB?C@CDCCCCCC?AACC=@AAAABBBCCCCCDBBB@;;;>BB?B@DCBBDDLCC;;;AAA7@;@=;;;;;*;A;;;7;AABCCBAAA5<<;;*;;;BC?C@CC@BBDECCC@C?@AACAB>@@@=@BBCCBCCFCBBBB:;;AAB=AABACC?B@CACCDCCCB
@ATNG8:03193:06622
GATGGTCTCTGCTCTGACTCTCGTACTCATTCGTTTCGGAAGAGACAGGTACGTTAATAGTTAATAGCGTACTTCTTTTTCTTGCTTTCGTGGTATTCTTGCTAGTTACACTAGCCATCCTTACTGCGCTTCGATTGTGTGCGTACTGCTGCAATATTGTTAACGTGAGTCTTGTAAAACCTTCTTTTTACGTTTACTCTCGTGTTAAAAATCTGAATTCTTCTAGAGTTCCTGATCTTCTGGGCTGCGCTGATATGCGCTACCATCGATTCCGGATAGTCT
+
BCBB?BCCCBBAAABBCDDDDCDCCCCDCB?A?@@;@B?CACCCCBBB?CCCEC@C@BBGC@C@FDDDCCCCC>;;;::'9@8ACCD=CB@A=BCC>BB6;;;BAB@CBBBBBBB>A@BAE@CCCCAAAA?CCDC?GCCCCCCBBCBBBBBBB@DBB?BC?B?BBCCBBBCF@CCDCC7B=A<BBCCB0BC;;;6;BCCIICCCB@BBBB2CBBCB@BFIF>AABCCDG@D@CCACBD=@?@A8A;;;BCCBCCCCCCCCCBB9;;B@BCGE@C@BBABCAA
@ATNG8:03194:06605
GATGGTTGATACTCGCTGATACACCCAGAAGATCAGGAACTCTAGAAGAATTCAGATTTTTAACACGAGAGTAAACGTAAAAAGAAGGTTTTACAAGACTCACGTTAACAATATTGCAGCAGTACGCACACAATCGAAGCGCAGTAAGGATGGCTAGTGTAACTAGCAAGAATACCACGAAAGCAAGAAAAAAGAAGTACGCTATTAACTATTAACGTACCTGTCTCTTCCGAAACGAATGAGTACGTGTGACGTACGTGAGCTACCATCGATTCCGGATAGTCT
+
999:6<4?>@??9=95559555555)5;;8====;?;>?:9;A@>?@CC?B8?>583;;;+:6:@@AAA>>9::,999B@@@+=<;:.555&5;@5;:B@AB>@@<@>AB>BBB@BCDFDDABCGCCCBBBC?BB;;6;@@@AABB=B>BBB?BCBBCCA@>?C@???=>?8=<8:8<===29;;5878898%8=;?ABBDCB??7;78?BB9?<;;ACC@CBBCBCC?B?CCF@E:;9:AA@BBB99:?A???BBBBBBBBAAAB?@@@A>><>?C=>>>?:::
@ATNG8:03198:06622
ATGGTAGGACGAGCGTCTGAGAGGTACTCATTCGTTTCGGAAGAGACAGGTACGTTAATAGTTAATAGCGTACTTCTTTTTCTTGCTTTCGTGGTATTCTTGCTAGTTACACTAGCCATCCTTACTGCGCTTCGATTGTGTGCGTACTGCTGCAATATTGTTAACGTGAGTCTTGTAAAACCTTCTTTTTACGTTTACTCTCGTGTCAAAAATCTGAATTCTTCTAGAGTTCCTTATCTTCTGGATACACTCATGTGCACCTACCATCGATTCCGGATAGTCT
+
833-444.48<4;48984449:;7;<<<@@?:?9:93:?=A?BEBBBBC@CCCCC@CAECBB@B@CEDCCCCCHABBBBB5BC@DBBB<AA@A<@AC?CE?BCCCHEAFBCCDDCB@BCC@D@BBBCAAAC@CCCB?BBFCBBBCFCCCCABAB?BBA@CC@C?CAABCCCDC?A@@@@3@=@=ACEFC2BB;;;0;@@ABCKECCBDCCB2B;;;C@CADD@CCDBBBDAC@C?BBCD>AAB?CBCBCBBBCBBACBBB?BBB?B@@@BB@C?C?BCCCA??
@ATNG8:03166:06667
ATGGTAGTCTGCTCTGACTCTCGTCTCATTCGTTTCGGAAGAGACAGGTACGTTAATAGTTAATAGCGTACTTCTTTTTCTTGCTTTCGTGGTATTCTTGCTAGTTACACTAGCCATCCTTACTGCGCTTCGATTGTGTGCGTACTGCTGCAATATTTGTTAACGTGAGTCTGTAAAACCTTCTTTTTACGTTTACTCTCGTGTTAAAAATCTGAATTCTTCTAGAGTTCCTGATCTTCTGGGTCTACGCTCGTCGCGCTACCATCGATTCCGGATAGTCT
+
/671789>;<=;<<>666?====<<=>6615;;;5<=8>7;;:=<;;59@@55.94::9:49.5559AAAAA:====9(993999909;9969;;555.6=;;@C9;;@AB;;:;>:969;@@BBCCCC?@@BB@CCBCDCCC;;;CCBA;;5;;;;,:<3<3556=;<;5555555&5.5.55555$5<55506>==9997/-(-999)8--/<4949>:==>>>55045445=>?9<<>A8@@BBBBBDCCCCBC;;;AA:::CCAA?A@E????ABAA
@ATNG8:03170:06670
GATGGTAGCGAGCGAGTGTGTATACCAGAAGATCAGGAACTCTAGAAGAATTCAGATTTTTAACACGAGAGTAAACGTAAAAAGAAGGTTTTACAAGACTCACGTTAACAATATTGCAGCAGTACGCACACAATCGAAGCGCAGTAAGGATGGCTAGTGTAACTAGCAAGAATACCACGAAAGCAAGAAAAAAGAAGTACGCTATTAACTATTAACGTACCTGTCTCTTCCGAAAACGAATGAGTACGTGTGCGACGTGTCTCCATCGATTCCGGATAGTCT
+
:=BC?BCCDDBAAABBBBCBCBBBBACBB?AHGCCBACACBCDDCB?CC?C?B>A@DDDE5C@CCCCCCCCCCC9@@99999*:C>B4;;;*:BA?CCBACCCBB=?=@@<@CD@CBCCBCCBBBCCD@@@DACCBA>BCBBBC::8;?CBB@CGEFCCCD@DDCBBB?BB?CBB>@@>>>7==><::9:9:%:><>947==BDB<==8ABB;?<>BCEGIEIECC;;50+0000+000+0=9?D>BBBB???CCCBBBCBBB?BB>>@B@C@C?CBB@>98
@ATNG8:03172:06658
GATGGTAGTACATGATAGACGACACCAGAAGATCAGGAACTCTAGAAGAATTCAGATTTTTAACACGAGAGTAAACGTAAAAAGAAGGTTTTACAAGACTCACGTTAACAATATTGCAGCAGTACGCACACAATCGAAGCGCAGTAAGGATGGCTAGTGTAACTAGCAAGAATACCACGAAAGCAAGAAAAAGAAGTACGCTATTAACTATTAACGTACCTGTCTCTTCCGAAACGAATGAGTACTATGTAGAGCTCTATACTAATCGATTCCGGATAGTCT
+
38::38888::::;AB<@@@0////6:<><=<<<66168=<;:99C>=C@B@CCC==@@@+>:><<<<@@955;3;;;;@@@+==;>4999*9;9;@996@B:9;=A=AA?BBB?@@@@@@AACB@@@CC;;9;CCC?CCCCCEHD?C@B00+0>0//<994;<=@>@=@=:=00+00000*0;<=ABBB<+::6::BBBCCAA=@????@@C>AACCC?CCA<@CC?B?AAA8;::2:9::;<;;<<;;;:88;;?=BBB@@@>B@@??;@9?;?==A==;
@ATNG8:03189:06675
GATGGTGTACATGATAGACGACACCAGAAGATCAGGAACTCTAGAAGAATTCAGATTTTTAACACGAGAGTAAACGTAAAAAGAAGGTTTTACAAGACTCACTTTAACAATATTGCAGCAGTACGCACACAATCGAAGCGCAGTAAGGATGGCTAGTGTAACTAGCAAGAATACCACGAAGCAAGAAAAAGAAGTACGCTATTAACTATTAACGTACCTGTCTCTTCCTAAACGAATGAGTACGATGAGATCTCGTGTGCTACCATCGATTCCGGATAGTCT
+
55--(-:=::?B;?;>995544>>5;>B=BBBB;;4;>B@@;:=<.44.4.5<<<<@@@+@9;;;66666<=@06544444$5;8<9BCC9AAA?C?;;9@>>>6>79405@=8=BA<@CC:;855::;<A6:?@@<@98879::-404447;<;AA@AA?BBBCBB?BB?CBB<@A99278838==<<.=@<A;;;AA=>=:>=D???<?:;////*/;;:6::1717:;37<=8=;733339333==774@@AAB:99BA=9>@BBBC?B?B@BCDCCCB
@ATNG8:03202:06667
GATGTAGACATATCGTATCTCTGTACTCATTCTTTCGGAAGTGACAGGTACGTTAATAGTTAATAGCGTACTTCTTTTTCTTGCTTTCGTGGTATTCTTGCTAGTTACACTAGCCATCCTTACTGCGCTTCGATTGTGTGCGTACTGCTGCAATATTGTTAACGTGAGTCTTGTAAAACCTTCTTTTTACGTTTACTCTCGTGTTAAAAATCTGAATTCTTCTAGAGTTCCTGATCTTCTGGCGCGTATGTATGTCGCCTACCATCGATTCCGGATAGTCT
+
BCBBBCCCBCCCCCDCCCCCBBCCCCCDCC@CCC>CB?C@BBBBACB?BCB;;9=@CCCC@CACCCFAAACC@CBBBB3CB?B@@A<ABCCBBBB@EE?99;DCC@BCCCCA??>BBB>B?CBBBCB@@>CCCC>BBBB@@B@ACCCB>>>A<@@@;@@<A<???BA@@@@;?BDDG;B5:48////(/:666)------798:-7665$2:9::6:55505=AC<>><@<>>@=::///@7=>B>>>>>>AAA@@@@<6667<///7>9>171;===>??
@ATNG8:03171:06712
GATGGTAGAGTACAGTGTAGTAGACCAGAAGATCAGGAACTCTAGAAGAATTCAGATTTTTAACACGAGAGTAAACGTAAAAAGAAGGTTTTACAAGACTCACGTTAACAATATTGCAGCAGTACGCACACAATCGAAGCGCAGTAGGGATGGCTAGTGTAACTAGCAAGAATACCACGAAAGCAAGAAAAAGAAGTACGCTATTAACTATTAACGTACCTGTCTCTTCCGAAACGAATGAGTACTATAGACTATCTGAGACTACCATCGATTCCGGATAGTCT
+
34::5;BCBBBBBBCBBBCCCCCCC@CCCADABB:::;?BBDEBBB?BC@C@BCBAAA@A2A?BCCCAAACCCB9A?@A@@@0AB>BAEIE;DCC@CCFCCCDBB@C@BB?BCC@BBBBBBBCCCCCCCCCD@DCAA?AAAAAAA@AA:@997:BBBBBBD@BBBCCC?BB?BBB?BBAAA;@@>;>==??1?C?CA@@CCC@>;?<?@AA<?<?ABBB@BCAAABB?B?BBC=BAB??999BBBBACCCCBBBBBBCABADBBB?C=>>BB?B?B?CCBB???
@ATNG8:03180:06725
GATGGTAGTATCTGCACACTCTGTCCAGAAGATCAGGAACTCTAGAAGAATTCAGATTTTTAACACGAGAGTAAACGTAAAAAGAAGGTTTTATAAGACTCACGTTTAACAATATTGCAGCAGTACGCACACAATCGAAGCGCAGTAAGGATGGCTAGTGTAACTAGCAAGAATACCACGAAAAGCAAGAAAAAAGAAGTTACGCTATTAACTATTAACGATACCTGTCTCTTCCGAAACGATGAGTACTATAGACTATCTGAGACTATCGATTCCGGATAGTCT
+
BBAA>@@@>;66<<CC:66B=?;AB16:>9<A@B<;6;?CCCGFDB@@@6;6;@@@CCCC1@=?AACCBAABBA9?@;;9::$99898===1;;;:??696;<555)5;?B>B@A>?ABCCB@AACCCDCBBB@CCDEAAA@DDCED@C?B@A>ABBBBA@@?@;:8??=??<???8==9999+9>><>AAAAA(@@<00,00@ABEF>@;868:49997688916/.//.5053.25(28222666622266776222;;;888>>?@@>?=292929?999??
@ATNG8:03189:06728
GATGGTAGCACGAGTCACTCATATCCAGAAGATCAGGAACTCTAGAAGAATTCAGATTTTTAACACGAGAGTAAACGTAAAAAGAAGGTTTTACAAGACTCACGTTAACAATATTGCAGCAGTACGCACACAATCGAAGCGCAGTAAGGATGGCTAGTGTAACTAGCAAGAATACCACGAAAGCAAGAAAAAAGAAGTACGCTATTAACTATTAACGTACCTGTCTCTTCCGAAACGAATGAGTACTATGTAGAGCTCTATACTAATCGATTCCGGATAGTCT
+
:;<A?@LCCC@@:44445558>@;;26<=8=9:9@@=A?BBBBCBFACC@C@CCBBBCCB2B?ABBBBBCBBBC=??@@@@@,@A=@9@@@7@BB@BBAA?@@9:79?@@<BBB=AB@@A@@BCH<;;FCBB@BA@@?BBBCBBDB?A=A0000BB@@@AA?BA@@=>9:96:A?=BB@@?8:771777787%8=<797CCBBBB?A<@>BB3818>@@@?BCB@@@B<?<?AD=CBC=@?AAAABBB???CA@@A987:9976616?<<;;?<?;>>B:::=
@ATNG8:03203:06739
GATGTTAGTATATCGCGTCGCTATCCAGAAGATCAGGAACTCTAGAAGAATTCAGATTTTTACACGAGAGTAAACGTAAAAAGAAGGTTTTACAAGACTCACGTTAACAATATTGCAGCAGTACGCACACAATCGAAGCGCAGTAAGGATGGCTAGTGTAACCAGCAAGAATACCACGAAAGCAAGAAAAAGAAGTACGCTATTAACTATTAACGTACCTGTCTCTTCCGAAACGAATGAGTACTGTATCTATGTGTGCGCTACCATCGATTCCGGATAGTCT
+
66889;9@@>@<A;69BBB@=AA;>6;::59;9944.565556>>><>?:?:==994444$444899::;;;;5;;::<<<*:::>2999&5:<79;;;665==0505<399926@AABBB>99:9A@@BB@::9?299?<@@00-0;;0526<?<?<>A:><><;>795<;?A?B@BCC57334==???.??<@@@?><>>>,0+0:.0+0*00007<??B@@@A8<5779)9:;49=B?:::<?<AAAABCCCC;;;AA;95594448:5:7<8=A:5555
@ATNG8:03157:06791
GATGGTAGGCGAGAGTGAGACGCAGTACTCATTCGTTTCGGAATGAGACAGGTACGTTAATAGTTAATATGCGTACTTCTTTTTCTTGTCTTTTCTGTGGTATTCTTGCTAGTTATCACTAGCCATCCTTACTCGCTGCTTCGATGTTGTGCGTACTGCTGCAATATTGTTAACGTGAGTCTTGTAAAACCTTCTTTTTACGTTTACTCTCGTGTTTAAAAATCTGAATTCTTACTAGAGTTCCTGATCTTCTGGGTCTACGCTCGTCGCGCTACCATCGATTCCGGATAGTCT
+
----(--/)/4444::;=?;9;6555555599.5/65,26(,(,,,,668;6;=;;;+/+/5580606///966667176888$//0---887+---66(//82796653335(......56:46872836662222553466././).5=9555;97633//*/9976;4;8::;;:;;;A:=;;::,:8>;><@@@,<<@@@///66776;665,6AA=*9>?<=8:;88555>9=>==9>9@@>@@@<@?<;199///8;:@A==>@@AAAA<??>AAA:>:>:>??A888
@ATNG8:03163:06785
GATGGTAGGACGAGCGTCTGAGAGGTACTCATTCGTTTCGGAAGAGACAGGTACGTTAATAGTTAATAGCGTACTTCTTTTTCTTGCTTTCGTGGTATTCTTGCTAGTTACACTAGCCATCTTACTGCGCTTCGATTGTGTGCGTACTGCTGCAATATTGTTAACGTGAGTCTTGTAAAACCTTCTTTTTACGTTTACTCTCGTGTTAAAAATCTGAATTCTTCTAGAGTTCCTGATCTTCTGGGCTGCGCTGATATGCGCTACCATCGATTCCGGATAGTCT
+
//:;48=@:@=9444444:::;><8=;??@992:>?>:?D@C?AACBBCB@CCBCCBGACCBB@B@CGDCCCCDE@BBBBB,>>9@@AA;@@BB7;9?9BC?;;;DCG@BCECCCBC@CBBB@CCBBAACB?BBAB<AABACBBBDCCBBBCCD@CCC@AA=@>ACCCECCCC?BCFDD:B@B@@A@@@0@ABCF>BBBAAAICBB@CDFE5B;;;;7;?BB=A@DCBBB>@>@CCBBB?AACC>CCAAABBCCDCCCCDDCCC?;;;BBB@B@C@CCBCB::
@ATNG8:03166:06795
GATGTAGCAGACGTGACAGAGCGCCAGAAGATCAGGAACTCTAGAAGAATTCAGATTTTTAACACGAGAGTAAACGTAAAAAGATGGTTTTACAAGACTCACGTTAACAATATTGCAGCAGTACGCACACAATCGAAGCTCAGTAAGGATGGCTAGTGTAACTAGCAAGAATACCACGAAAGCAAGAAAAAAGAAGTACGCTATTAACTATTAACGTACCTGTCTCTTCCGAAACGAATGAGTACGTGTGCGACGTGTCTCCTACCATCGATTCCGGATAGTCT
+
;=<?<=BAA@@?BBB@@@CDBABBBCCC?CCCC@@>@@CCB??@C?BB@B?A@A??>??.>;??B???AA99948@ACEEH5C@A@?BDB;CCC@CCCCCEECB?C@CC@C@@=@BA@ABBDBCAABHCCC@CB@@=ABCCCCAA>B?BAB?CBCCCCCC@@@?ABB?AA>ABB:??:::,7<<9<<==>=&<>;999ABBCBB?B?B@@B7;5;>CA@=@BBBBDB?B?BBC>CDF>BAC@??AAAAABBBBBBB@@@0000@@=@AABBB<><>;>=:;888
@ATNG8:03171:06798
GATGGTAGGAGACACGTCGCACACGTACTCATTCGTTTCGGAATGAGACAGGTACGTTAATAGTTAATAGCGTACTTCTTTTTCTTGCTTTTCGTGGTATTCTTGCTAGTTACACTAGTCATCCTTACTGCGCTTCGATTGTGTGCGTACTGCTGCAATATTGTTAACGTGAGTCTTGTAAAACCTTCTTTTTACGTTTACTCTCGTGTTAAAAATCTGAATTCTTCTAGAGTTCCTGATCTTCTGGGCTGCGCTGATATGCGCTACCATCGATTCCGGATAGTCT
+
::<D?BBC?CDBBB==<<==BBB@A:99==>>9A000-0>:>*////99<=:>==@A;A6;5<<7<7;A@;;<<<=9BBCBD3BA>;8888.8:996:9=99?7>@A??@9><?@BB??;@00,06;;;<998929@AA?>??BBAB==>><<:://,0AD>CCADAEECCBCCCD@CCCDD;C@B;::999(9DDDD=AAFCCCBBBC@CCCC5C@ABEACACB@BBBBBBC@B@CCCCCC;::CE=C:::BCCCCCCCCCCCCCD?BB::;C?B@B@CCEBA@?
@ATNG8:03191:06775
GATGGTAGTAGTACACTAGTCATACCAGAAGATCAGGAACTCTAGAAGAATTCAGAATTTTTAACATTCAGAGAGTAAAACGATTAAAAAAAGAAGGGTTTTTACAAGACTCACGTACAATATTGCAGCAGTACGCACACAATCGAAGCGCAGTAAGGATGGCTAGTGTAACTAGCAAGAATACCACGAAAGCAAGAAAAAGAAGTACGCTATTAACTATTAACGTACCTGTCTCTTCCGAAACGAATGAGTACGTGTGACGTACGTGAGCTACCATCGATTCCGGATAGTCT
+
3844.4:<>@BAAA;655:994444.444.44994949.555555;4995:45544.4444$47;8:375------666+656;-333333"37,//(/:::)///16696877;<<99179949>A@CBCAABBBB?>>C?BBBB?BBBABB??<?>BAB?BBBBBBAC>ABCDB?;??<@BB<@@AA@8>;;5;>==>/==8<888BA???=B=@???:>:>AMCC?BBBBAAA?B?AAA:ABC>AACCCCC>>?BBBCCCAAACCBBCB>?;?B>>@C?C?C?BBBC:99
@ATNG8:03194:06754
GATGGTAGTACATGATAGACGACCCAGAAGATCAGGAACTCTAGAAGAATTCAGATTTTTAACACGAGAGTAAACGTAAATAGAAGGTTTTACAAGACTCACGTTAACAATATTGCAGCAGTACGCACACAATCGAAGCGCAGTAAGGATGGCTAGTGTAACTAGCAAGAATACCACGAAAGCAAGAAAAAAGAAGTACGCTATTAACTATTAACGTACCTGTCTCTTCCGAAACGAATGAGTACTATGTAGAGCTCTATACTACATCGATTCCGGATAGTCT
+
;;AA=@;CCBBCCBBBCCBBAA@C=B;;:9BCABB9;9;BBCBAA=;;7;>AAB@@@@A0@<@DCCCCCCCCC>BBBBB<BBDD4;5;;;*;@C>BCBACCCCC@C@BB@BBEBCCCCCCCCCBABCCCCB@CDCC?BBBB@A??=A@CCC@CCCCBBBB???@BBB@BB>AA@;?@998*9?>;9:9999%0>;@000@;C@@<@;@@AA;><>DCAA?@DBBBBB@C@BBB<AAA@BBCCBBBAAABBA@@@@888?@@AB???@==::9@5:///>@0::
@ATNG8:03157:06815
GATGGTAGTGTGTCTCTGAGAGTAGTACTCATTCGTTTCGGAAGAGACAGGTACGTTAATAGTTAATAGCGTACTTCTTTTTCTTGCTTTCGTGGTATTCTTGCTAGTTACACTAGCCATCCTTACTGCGCTTCGATTGTGTGCGTACTGCTGCAATATTGTTAACGTGAGTCTTGTAAAACCTTCTTTTTACGTTTACTCTCGTGTTAAAAATCTGAATTCTTCTAGAGTTCCTGATCTTCTGGTCTACTACACTGTACTCTACCATCGATTCCGGATAGTCT
+
3344.48:8=4944455555555559555954.49::4;>9=:=>CCCCB@CCCCC@C@CCCD@C?CCCCCBECEABBBBB2BC@CDDF>CCCC<;;D@CEABCBCBCACKHCCCBB?BBB@C@CCCDCBBB@BCFC@CCCCCCCDCCCCCCCBB@CCC@AA?A@CCCCBCBBCACBBCC;B?B>ABEED5BBCDD=BBBBBBCCCC?CBBB3BBBCDAC@CC@CCBDDBB?B@CBBCCB>@@C@DCCEEDCCCBBCCECCCCCC@B?@@BB?B@CABAACA@?
@ATNG8:03164:06803
GATGTAGGACGAGCGTCTGAGAGGTACTCATTCGTTTCGGAAGAGACAGGTACGTTAATAGTTAATAGCGTACTTCTTTTTCTTGCTTTCGTGGTATTCTTGCTAGTTACACTAGCCATCCTTACTGCGCTTCGATTGTGTGCGTACTGCTGCAATATTGTTAACGTGAGTCTTGTAAAACCTTCTTTTTACGTTTACTCTCGTGTTAAAAATCTGAATTCTTCTAGAGTTCCTGATCTTCTGGTATACACACTCGCTCGCTACCATCGATTCCGGATAGTTT
+
/:;;@@B@BA;66?@@BCBCBBB?@@AAA;<6;A@@=BB?B@CBCBBCD@BBCCGAG@DCEC@D@CCCCDBCBC?9:;;;*;D>DAAA>BABD=BAB>BB9;;@CAB>CCBBBBBB>@@@@B?CCCCCBBB@BCBC?CCGAABBCBBCCCBBBC=@;;6;A>A@C@@A@@ABB@BBCCC9CBC@CCCCC0AA;;;0;BABEDBBBB?BCCC5AAABC@BBCI@BBEDGBC@C@CBC@A@?BBC?CCCCBBBBACBBABBCCCBC@CCABBB?B?B@BBBCCC>
@ATNG8:03170:06821
GATGGTAGAGTATCATGTGTATCTCCAGAAGATCAGGAACTCTAGAAGAATTCAGATTTTTAACACGAGAGTAAACGTAAAAAGAAGGTTTTACAAGACTCACGTTAACAATATTGCAGCAGTACGCACACAATCGAAGCGCAGTAAGGATGGCTAGTGTAACTAGCAAGAATACCACGAAAGCAAGAAAAAGAAGTACGCTATTAACTATTAACGTACCTGTCTCTTCCGAAACGAATGAGTACACATCGTCGTGTCGTGCTAATCGATTCCGGATAGTCT
+
;;A@=@ABBBABACC;;;CDCABCDABBC@BCBCDD?A>ABAAB@@>@C@C@CCCCCCDC5B?@@ACBCCGIEH=BB;;;;;*;@;A5<;;.;@@=@CCABBB<;8;?BB@BAA=@AA?@ACBBCDCCCCFE@C@@@<@@@@CC@@=A@CA@?AGCCCCCC@BBD;;;@CC@CDE=@@999,8??;9999:(7?8@@BCBBBBG>@<>A@@;;59=DAA?ACCBBDD?B?BCD=C;;7;BBBBBAAACCBBBBBBBDDDBBBCC?CCCBB?B?C@CCCB@@@
@ATNG8:03171:06827
GATGGTAGTCTCAGATAGTCTATAGTACTCATTCGTTTCGGAAGAGACAGGTACGTTAATAGTTAATAGCGTACTTCTTTTTCTTGCTTTCTGTGGTATTCTTGCTAGTTACACTAGCCATCCTTACTGCGCTTCGATTGTGTGCGTACTGCTGCAATATTGTTAACGTGAGTCTTGTAAAACCTTCTTTTTACGTTTTACTCTCGTGTTAAAAATCTGAATTCTTCTAGAGTTCCTGATCTTCTGGGTCTCTCTCTCACGCACTACCATCGATTCCGGATAGTCT
+
//88488<CBBBCBBBC;;;CHGCCABC665;7;444,49.5.55;9999.556659>;>>CB?B@BCBB>=;;:8999::):=8<9:;3///773978388299:;<EADCBAAB@@<AAB>BAGEFDCAA@>;;;C7;;CBBBBCFEDCCDCDE@CBA?AJGD@CGBAA@@BB?BDDCC;C@B@CFDDD0CB;;;;.000000==A@9BCCC1CCBCC@CBBB>A@@AB>@:>;@CBBCH?BBFD?CAAABBFDJBCBCCB;;;C=@ABBBB=@=C@DABBLLC
@ATNG8:03202:06822
GATGGTAGTAGTACACTAGTCATACCAGAAGATCAGGAACTCTAGAAGAATTCAGATTTTTAACACGAGAGTAAACGTAAAAAGAAGGTTTTACAAGACTCACGTTAACATATTGCAGCAGTACGCACACAATCGAAGCGCAGTAAGGATGGCTAGTGTAACTAGCAAGAATACCACGAAAGCAAGAAAAAAGAAGTACGCTATTAACTATTAACGTACCTGTCTCTTCCGAAACGATGAGTACTATAGACTATCTGAGACTATCGATTCCGGATAGTCT
+
9<>>?B???A966<BCCCBBB;::A?BBBACBBB;;:;>BBCF;;;?BB>B?CBB@AA@A0?@CAABCCDAABA<AABBGGE5BB>A;@@@7;?C?B:99<<<55.4.44444.4888<666@@@>>>99;@DBBB?AACBDC??=@?C@@=@B;;;DCB?AABBB@=>@<000+00099,9@@;??CCCC)BB>7838::9@><?<??AA5@965;BC@CBBBBAA;@<99:/7==737>>?BBBC@??998@?>>BAA??>@@?BB>B>B>BBB?>/0
@ATNG8:03203:06834
GATGGTAGCATCTGCATATCTCACCAGAAGATCAGGAACTCTAGAAGAATTCAGATTTTTAACACGAGAGTAAACGTAAAAAGAAGGTTTTACAAGACTTACGTTAACAATATTGCAGCAGTACGCACACAATCGAAGCGCAGTAAGGATGGCTAGTGTAACTAGCAAGAATACCACGAAAGCAAGAAAAAGAAGTACGACTATTAACTATTAACGTACCTGTCTCTTCCGAAACGAATTAGTACCTACTCAGACGCTCGTCCTACCATCGATTCCGGATAGTCT
+
9<;;=ACCABBC<;9C@@@BBBCC@CCE@CBB@@A<@=ABB;;:BADC@C@BBBCBEGD3C?CBCCDCCA;::59@@@@@@0>A=A<BBB9C@A?ACCC@GECHAC@CC?AACACCCBCBCCDDCCCCBBB@AABC?BB@@@@AB?B?CCC?B@;;;@CD@DCCCBB?BB?A@A<@@@<<6<::68?AAB38909997??@@A@;?<???C?B?B9999?C??>BB>:?7999/6@@;@;?9;992444455<;;;?>>A@@=@CC=@@CCBD=A?C@CBBB@;;
@ATNG8:03204:06824
GATGGTAGGACGAGCGTCTGAGAGGTACTCATTCGTTTCGGAAGAGACAGGTACGTTAATAGTTAATAGCGTACTTCTTTTTCTTGCTTTCGTGGTATTCTTGCTAGTTACACTAGCCATCCTTACTGCGCTTCGATTGTGTGCGTACTGCTGCAATATTGTTAACGTGAGTCTTGTAAAACCTTCTTTTTACGTTTACTCTCGTGTTAAAAATCTGAATTCTTCTAGAGTTCCTGATCTTCTGGGTGCGCTACAGTCTCTCTACCATCGATTCCGGATAGTTT
+
//::6;?B?AD<944444::::<<9=@@AB;;9;BDD>BB?B@CDDDCCD@CCB@B>C@BBBC@C@CICCCCGIE?BBBAA0@C?CBBB=@@@B@CDF?CD@AAACDG@CCCCDBBB@DDD@C@DBBBBBBB=@@CD@CCDAA@CCCCBBBCCCC@BB@<AC=@?BABBCEGCC@CBBBB:B>B>;;;;;*;CABB>BBBCGCCCCC@CCCC3B@@AB=@=AC?BBECBCC@C@AAACCC<@;;;7;CBBBCCCCDDCBBBBABA>B;;;CC@C@D?BBACCC>
@ATNG8:03205:06836
GATGGTAGTGATACAGATAGACACCAGAAGATCAGGAAACTCTAGAAGAATTTCAAGATTTTTAACACGAGAGTAAACGTAAAAAAGAAGGTTTTACAAGACTCACGTTAACAATATTGCAGCAGTACGCACACAATCGAAGCGCAGTAAGGATGGCTAGTGTAACTAGCAAGAATACCACGAAAGCAAGAAAAAGAAGTACGCTATTAACTATTAACGTACCTGTCTCTTCCGAAACGAATGAGTACCTCTCAGACGCTCGTCCTACCATCGATTCCGGATAGTCT
+
3;8:5:8:;;656=>555955555.555.599555.55)4;;4444.44.44(33-333333$34988:<99///9(////////#/<7<8===2=<?:=@;@;:6@@=@=@@;@?C?CCCABBDCDCAABABCC@CCBA7;;@???;;5;;@;;299>:=>>B9?;;<==8;96776)/0000*0;<;>@@AA2@C>B=CCB88888=87757277>ACCB?BB999<@?B@B??8===:000==<>8>=?@@AABAA9977;17;56<99:>=:>;>:>??;;;6
@ATNG8:03161:06865
ATGGTAGGACGAGCGTCTGAGAGGTACTCATTCGTTTCGGAAGAGACAGGTACGTTAATAGTTAATAGCGTACTTCTTTTTCTTGCTTTCGTGGTATTCTTGCTAGTTACACTAGCCATCCTTACTGCGCTTCGATTGTGTGCGTACTGCTGCAATATTGTTAACGTGAGTCTTGTAAAACCTTCTTTTTACGTTTACTCTCGTGTTAAAAATCTGAATTCTTCTAGAGTTCCTGATCTTCTGGGTCTACGCTCGTCGCGCTACCATCGATTCCGGATAGTCT
+
88;7;:@:;99443:8<555?AA=@@@CC;;;;BCC=AB>A>BBBBCCB?BAABDACIDCCC@C@CCBBCCCCC@EEDCC3CCACCCB=BDA@<@BB=B@<;;:B@B;AACCCBBB=@@A?A@CBAAACCC@BBFE@CCCCCCBCBBAB@@@BC@DCB?CC@C>@@BCBBBDE@BAABA3A>A?BCEED0BB;;;0;?AA@BA@>>=A@A@0@@@@@=@;@@<@@@CBDF@B@ACABBB?B;;;7<BBBBCBBCBBBBBBABBD@BBBBBB?B@C@BBBDBBA
@ATNG8:03168:06888
GATGGTAGGACGAGCGTCTGAGAGGTAGCTCATTCGTTTCGGAAGAGACAGGTACGTTAATAGTTAATAGCGTAACTTCTTTTTCTTTGCTTTCGTGGTATTCTTGCTAGTTACACTAGCCATCCTTACTGCGCTTCGATTGTGTGCGTACTGCTGCAATATTGTTAACGTGAGTCTTGTAAAAACCTTCTTTTTACGTTTACTCTCGTGTTAAAAATCTGAATTCTTCTTAGAAGTTCCTGATCTTCTGGGCTGCGCTGATATGCGCTACCATCGTTCCTTCTGAGTCT
+
B@AA?<<A?CCBBBABCCBBDC@@;;;44;;9919===,99:@<@CCCCDE@CGCCCACAFECCAC@CCBAA00,0@;@ACA@0000+;@@@:ABCD@CCIACD9;;;BBE@FCCBGECD<;;H@B>BCBBBCCD?AACCAECBBBBBBCBCBEDBBC:;<B?CD@D@BCDCDBBBFACCCCCB0B=A5;;BBB,AA;;;0<;;<BAAAAA5;;;;*;999920:>@:0.)...).80=<??AB??>??@D9AAAAA@BCABCCCCABB@A5;;;9:9@>C?BBBBAAAB
@ATNG8:03168:06890
GATGGTAGCACGGAGTCACTCATATCCAGAAGATCAGGAACTCTAGAAGAATTCAGATTTTAACACGAGAGTAAACGTAAAAGAAGGTTTTACAAGACTCACGTTAACAATATTGCAGCAGTACGCACACAATCGAAGCGCAGTAAGGATGGACTAGTGTAACTAGCAAGAATACCACGAAAGCAAGAAAAAGAAGTACGCTATTAACTATTAACGTACCTGTCTCTTCCGAAACGAATGAGTACTATGTAGAGCTCTATACTAATCCGATTCCGGATAGTCT
+
?@<<88///://)/::;@>D966@>>;@==9;::=;;7<<@A@AA6919?7?5:999444&4.44;=<<<<543(3>9444&4;39.555&5::49;99555<;6;644.55=8===>===>A>CCCB;;:<=;4924888888;5;5:44.449;:::<<9554<3304/3899*//888(//7333333$3949<;///378+2,2799/5057::;8<=;<</0*/)//9+//:6::433::8889988333::55299884862699.5(/(/556777
@ATNG8:03174:06877
GATGGTAGTGATACAGATCAGACACCAGAAGATCAGGAACTCTAGAAGAATTCAGATTTTTAACACGAGAGTAAACGTAAAAAGAAGGTTTTACAAGACTCACGTTAACAATATTGCAGCAGTACGCACACAATCGAAGCGCAGTAAGGATGGCTAGTGTAACTAGCAAGAATACCACTAAAAGCAAGAAAAAAGAAGTACGCTATTAACTATTAACGTACCTGTCTCTTCCGAAACGAATGAGTACCTCTCAGACGCTCGTCCTACCATCGATTCCGGATAGTCT
+
3344.4444:::::<==<<<=;;;=155<4999555495:45555>7<<79233333333$35;:=@?:98333(3789999'44.47==?2??@;??@665<95.5.55.5:>7<<>;;666<=>=666==8@@?@<?A@=>:9949.9==;@A@9996929B@@?@;>?;?>;8<73333&377;ABCCCC%::8=8<<>:3//(/(//.7050..5::5>A@@@@C<A488>59=:9?;5588<87777<>>@<<<B::965//(..56::5:.5-577779;
@ATNG8:03185:06887
GATGTAGCTCTGCTCTGACTCTCGTACTCATTCGTTTCGGAAGAGACAGGTACGTTAATAGTTAATAGCGTACTTCTTTTTCTTGCTTTCGTGGTATTCTTGCTAGTTACACTAGCCATCCTTACTGCGCTTCGATTGTGTGCGTACTGCTGCAATATTGTTAACGTGAGTCTTGTAAAACCTTCTTTTTACGTTTACTCTCGTGTTAAAAATCTGAATTCTTCTAGAGTTCCTGATCTTCTGGGTGCGCTACAGTCTCTCTACCATCGATTCCGGATAGTCT
+
CDBBBBBBBBBCBBCCBCBCBBCDCCCCCBB@BCCC=AB@D@BBBBBCC@BCCED?B?BCCC@C@CCCCDEDCC@CCCCC1DCAEBCB=AB@C?CDC?CB9;;;CCE@CCDDCCCC?BDD@D@CCBBB@@@?B?@??CBBCCBBCDBAACCCCC@BBB@BD?B?BBCCCCCCC@BBBBB7B?B?CCDFF5BBBCF>CBBCCCFBBB@BBBB5BBBBDAD@DC@CCCCCCC@C@AABBBC=A9::6:AABCCCCCCCCC@@@CDD@A@AACCAE@C?CBAABAA
@ATNG8:03199:06884
GATGGTAGCGCATATCAGCGCAGCCCAGAAGATCAGGAACTCTAGAAGAATTCAGATTTTTAACACGAGAGTAAACGTAAAAAGAAGGTTTTACAAGACTCACGTTAACAATATTGCAGCAGTACGCACACAATCGAAGCGCAGTAAGGATGGCTAGTGTAACTAGCAAGAATACCACGAAAGCAAGAAAAAGAAGTACGCTATTATCTATTAACGTACCTGTCTCTTCCGAAACGAATGAGTACCTCTCAGACGCTCGTCCTACCATCGATTCCGGATAGTCT
+
888:54444:::;;?=@<@9;9444)4;;7999>55.57<@<655=5::7;7=9;:====,9.559<:@<66/<5=<;;;;;)//)/4::</<=>7<<A;9<:00)0*0;:>9<9;;:<;:::<@BABBBBC9;;AA?AAACCBAB>B>AAA<A@B@>>?@<?BBABD@CB@BBA>A>;;;,0003/////$/:5::<::334>8??B@?@<@0738;;8=@@B>>=;A68:>59990757<=9;8<777:999555>55549//(///755-54949:<<788
@ATNG8:03156:06918
GATGGTAGCGAGCGAGTGTGTATACCAGAAGATCAGGAACTCTAGAAGAATTCAGATTTTTAACACGAGAGTAAACGTAAAAGAAGGTTTTACAAGACTCACGTTAACAATATTGCAGCAGTACGCACACAATCGAAGCGCAGTAAGGACTGGCTAGTGTAACTAGCAAGAATACCACGAAGCAAGAAAAGAAGTACGCTATTTAACTATTAAACGTACCTGTCTCTTCCGAAACGAATGAGTACAGAGAGTACGATATGTCTAAATCGATTTCCGGATAGTCT
+
-5--(--557///77//44459<<>6;;B:??9@;:058><=;;;<7::-3-3344<===*=166;;=<<:;990954444&4<8>.555&5::5:665;<<<<7:.44.449.44;:::55549;:<<00)/:0/*5<99;<<9363.---(-7---6669:::944544.388-34882833,3;;;.;;173////6566.6(////(//(/3<99.5/77///7;79993<<;095554;?77377333:::=B=A>:337(789333(3,3,33//66/
@ATNG8:03159:06906
GATGGTAGATACTCGCTGATACACCCAGAAGATCAGGAACTCTAGAAGAATTCAGATTTTTAACACGAGAGTAAACGTAAAAAGAAGGTTTTACAAGACTCACGTTAACAATATTGCAGCAGTACGCACACAATCGAAGCGCAGTAAGGATGGCTAGTGTAACTAGCAAGAATACCACGAAAGCAAGAAAAAAGAAGTACGCTATTAACTATTAACGTACCTGTCTCTTCCGAAACGAATGAGTACATAGATATACGTATAGCTACATCGATTCCGGATAGTCT
+
;9=@;@;CBBCCBA@ACCBBCCCCC>CAA?ABCD;;;;@CCCCCDC@A@=A?DBCBCBBB3B@CCC???BA???5=@;;<<;':B<?9;;;0;C?@CBCCCCCA@=@?BB?BCC@BBBBBBDBBCDCCCCCC?CDCD?BCBBBCBB?B@C9::;BBBCCCC?BBABBB@CC?999398=@?8:99;:::::9%9713=:?B@@BB=><8AAC5;7;?CCC@AABBBBB?C?CCC>CCC?;;;BBBBCCC>>>BBCBBBBB?@@@AA???AAA<@;@<AB@A>::
@ATNG8:03174:06923
ATGGTAGTGTGTCTCTGAGAGTAGTACTCGATTCTGTTTTCGGAAAGAGACTGGTACGTTAATAGTTAATAGCGTACTTCTTTTTCTTGCTTTCGTGGTATTCTTGCTAGTTACACTAGCCATCCTTACTGCGCTTCGATTGTGTGCGTACTGCTGCAATATTGTTAACGTAAGTCTTGTAAAACCTTCTTTTTACGTTTACTCTCGTGTTAAAAATCTGAATTCTTCTAGAGTTCCTGATCTTCTGGCTCTCGTAGACAGATACTACCATCGATTCCGGATAGTCT
+
///)/778=8;45555<;<;<;;;<9<9///73//4444&44.44(444833/)/66//)/0668:6<9<@=BBBBBG?BBDDD3CD?CCCF>BCBB8;9@=@C@BBADCD@BCEHCCCC@BBC@D@DDCCCBBB?CCDD@BCBCCECCA@@CDCCDC@CCB@BC@C@CCCC?CCCC?B::::.;=A><<;;;*;BCCH>JHFCCBHCCC5;;;;*;BBBD7;7;B<@@ABBAB@C@CCECBB?;;;>BBDBBABBCEECCCCCCBBB@BAAABB@C?B?BCCCAAA
@ATNG8:03191:06919
GATGGTAGTACATGATAGACGACACCAGAAGATTAGGAACTCTAGAAGAATTCAGATTTTTAACACGAGAGTAAACGTAAAAAGAAGGTTTTACAAGACTCACGTTAACAATATTGCAGCAGTACGCACACAATCGAAGCGCAGTAAGGATGGCTAGTGTAACTAGCAAGAATACCACGAAAGCAAGAAAAAAGAAGTACGCTATTAACTATTAACGTACCTGTCTCTTCCGAAACGAATGAGTACACATCGTCGTGTCGTGCTACCATCGAGGTTGTAAAGTCT
+
BBBC@CCACBBBBCCBBBCC9:;BB@CDD@BBA>BB>B@CCDEDCC?BB@C@BBA@@@@@1?@CBBBCAAABBB<AABCEDE2CCAC@BBB;BCEADBBCCBB::9;@CDABCB@BBBCDDECCCCCBBBBC@CCBC?CBBBBBBB?B?B@@>@ACCCBBA?CCAACB@BB=999499???5===;::::::%9?;>988@@A==:=:<=AA3958BCBB@CBBBBBB=?=?BC>CBB>AACDCBBAAABABBCCBBBBBBBBCCB????BDC?A>AACD>DAAA
@ATNG8:03192:06916
GATGGTAGGCGACATACATACGCGCCAGAAGATCAGGAACTCTATAAGAATTCAGATTTTTAACACGAGAGTAAACGTAAAAAGAAGGTTTTACAAGACTCACGTTAACAATATTGCAGCAGTACGCACACAATCGAAGCGCAGTAAGGATGGCTAGTGTAACTAGCAAGAATACCACGAAAGCAAGAAAAAGAAGTACGCTATTAACTATTAACGTACCTGTCTCTTCCGAAACGAATGAGTACGATGAGAGAGCTCTCTCCCATCGATTCCGGATAGTCT
+
ABBB?BCB@BCBBCBBBCCCA@@CD?BBB?DCCCCB?B@CCCCBBB@BB?@@DDD@@@@@1@@BBBCCCCBCCC=BB>>???1?C?D=BBB;CDFACCBCBCC998;@CC?BAA>ABBBCCCEDBBBCBAAC>CB@@=AAAAABAB@CACCD?BBCCCDCD?BBCCCC@BB?A@@<??@??8?99299999(:@?A???CFCCC>A>AADD<;7;ACBB@BCCCBCC?C@CCC=CCC@C???BBBBBA@ADBBBBBB@?@A@A:AC==>?<?<?=@@@AA>>
@ATNG8:03192:06935
GATGTAGTCTCAGATAGTCTATAGTACTCATTCGTTTCGGAAGAGACAGGTACGTTAATAGTTAATAGCGTACTTCTTTTTCTTGCTTTCGTGGTATTCTTGCTAGTTACACTAGCCATCCTTACTGCGCTTCGATTGTGTGCGTACTGCTGCAATATTGTTAACGTGAGTCTTGTAAAACCTTCTTTTTACGTTTACTCTCGTGTTAAAAATCTGAATTCTTCTAGAGTTCCTGATCTTCTGGACAGAGTGTGCAGATACTACCATCGATTCCGGATAGTCT
+
BBBBBBCDDDBBBBBBBBBBCCDDBCCCECC?AABD>CC?B?CCCCCCF?CCCCC?C>BBBB?C@CBBDFAA@D@;;;;;*:C<A;::6;A@@=ACC?CB?AA@CBC@GCCCBBAA?ABE@C?CDCCCC@@<@BCC@CCCABBCAA@@@;;;BB?BBC@BD@C>A@BA@@DCC?BBBBB9C?C@BCGGG5DBBCK>BABBBBCCBB>BBBB0B@@BB@GBEDAGDCBCBB?B?BBBBBB?;;;ACBBFCBAAA@@@CHEDBBCH?B@AACC@D@C@CCCC??@
@ATNG8:03196:06939
GATTGGAGACACGTCGCACACTACTCATTCGTTTCGGAAGAGACAGGTACGTTAATAGTTAATAGCGTACTTCTTTTTCTTGCTTTCGTGGTATTCTTGCTAGTTACACTAGCCATCCTTACTGCGCTTCGATTGTGTGCGTACTGCTGCAATATTGTTAACGTGAGTCTTGTAAAACCTTCTTTTTACGTTTACTCTCGTGTTAAAAATCTGAATTCTTCTAGAGTTCCTGATCTTCTGGGCAGACTCTCACACGCCTACCATGATTCCGGATAGTCTAT
+
;<B@C@CC@A@;;;;69@@BCICBACBA>A@@@=AC?C@BBCCCCCACCCCBBC@B@AA@B@CCCCCBCBB?BCCCC1AA@BBBC>BCBC@BBA=@@;??A@@A?BBBBCBBB?BBB?B?ABABD>>>?BBBD7;:A???A???AAA>>>@<:::<==:>=@AAAAAB??8;;;DD5D=D6;;ABB/@@@@@-95;7979<9>9>>@@/@:99=8>:>A:==;;;AA=B7<;=?=>7;;AB:BAA888;;;??BBBB:>>@:===??;?=A:>??;<966/
@ATNG8:03199:06924
GATGGTAGGTGCACATGAGTGTATCCAGAAGATCAGGAACTCTAGAAGAATTCAGATTTTTAACACGAGAGTAAACGTAAAAAGAAGGTTTTACAAGACTCACGTTAACAATATTGCAGCAGTACGCACACAATCGAAGCGCAGTAAGGATGGCTAGTGTAACTAGCAAGAATACCACGAAAGCAAGAAAAAGAAGTACGCTATTAACTATTAACGTACCTGTCTCTTCCGAAACGAATGAGTACCTCTCAGACGCTCGTCCTACCATCGAACCACCTAAGTCT
+
43:;7;CC@BBBCBBBBBCBBACCB@@BB=CCBACB@C>AAABCCB@BC@C?BBCCCCCC5D@CCBBBBDDCCC?EBAAAAA0AE@C@CDD<CCD@CBBCCCB@?=@@CG@CBA=ACCCDBBABCCCDCCCC@CCBB?CCCCCC998;?C::;;GCCCBBC@CCCAAB>BD>BBB>@?>?=6@@@=ACDDC/CC?C???BBCCC>?>?BCC:=:>BICCAHCBBBBB=@=@BA<BBB?BCBEDCC?BBBAAAACBBBBBBB?BAB?BAAAC?B@A=:>@=@@@A
@ATNG8:03158:06991
GATGGTAGTATCTGCACACTCTGTCCAGAAGATCAGGAACTCTAGAAGAATTCAGATTTTTAGCACGAGAGTAAACGTAAAAAGAAGGTTTTACAAGACTCACGTTAACAATATTGCAGCAGTACGCACACAATCGAAGCGCAGTAAGGATGGCTAGTGTAACTAGCAAGAATACCACGAAAGCAAGAAAAAGAAGTACGCTATTAACTATTAACGTACCTGTCTCTTCCGAAACGATGAGTACTATAGACTATCTGAGACTACCATCGATTCCTGATAGTCT
+
33:<8<>CCCCCCC;55=;;;;<<=:<;@?CB@@@@=@=ABCCCCD@CC?C?BA??;;;;+<;;;E?@?BD???:??BBCCC1?@<??AAA6A??<?B???BAAA9?99:49BB=ABB>@ABCCCCEDBBBB>B@@@=A@@@BCBC@IBB;;8;BB@@@BB?BBAAAB?BB@BBC5::?==5>::4:CCCC1@??BBBBBCBBC=A=???A=A>A>CBB?BBBBCBB>B=@@C=A;;:9:>>??????ABB>>=DJCC@@@CDD@C@@@BB?D@@@@CBA@;;
@ATNG8:03162:06960
GATGGTAGGCGTGTGAGAGTCTGCCCAGAAGATCAGGAACTCTAGAAGAATTCAGATTTTTAACACGAGAGTAAACGTAAAAAGAAGGTTTTACAAGACTCACGTTAACAATATTGCAGCAGTACGCACACAATCGAAGCGCAGTAAGGATGGCTAGTGTAACTAGCAAGAATACCACGAAAGCAAGAAAAAGAAGTACGCTATTAACTATTAACGTACCTGTCTCTTCCGAAACGAATGAGTACGATGAGAGAGCTCTCTCTACCATCGATTCCGGATAGTCT
+
;<BB?BCC?CBBBBBBCCCBA@::;29CC?ABABBC@B@CCCCCBB?@@?@@BA@;;;;;*<;@?A@@?BCCCE=A@??===,=>9<<@@@6AAB>A??@BBBBC@C@BB?>>>7;;@????>>AAA?9;;?<>>>?<:8;?AA7638=A?B?BAAABCDC?CCDBBB>BC@CBB=ABBDC:?88199999(9:4:=====?>>7;7;AAA=A<@@>==<?==>>>=>D<AAD9?BB@AAAA??????BBCCB>>A>>>AABAAA=A<;=CB<?<><<==B>>=
@ATNG8:03168:06970
GATGGAGTATAGAGCTCTACATAGTACTCATTCGTTTCGGAAGAGACAGGTACGTTAATAGTTAATAGCGTACTTCTTTTTCTTGCTTTCGTGGTATTCTTGCTAGTTACACTAGCCATCCTTACTGCGCTTCGATTGTGTGCGTACTGCTGGAATATTGTTAACGTGAGTCTTGTAAAACCTTCTTTTTACGTTTACTCTCGTGTTAAAATCTGAATTCTTCTAGAGTTCCTGATCTTCTGGTGTCTGATCTGTATCACTACCATCGATTCCGGATAGTCT
+
4;<<7;;=<=<<955:;@<<<AAAA?;99>@;@@CC<@?@D?FCABA@@:B=AAC9>9>==;;?8:>?BAAB8>;=B===+BB:@::9,3?=?389?8>B<??ABBB<??BBBA??;8888=:=?@?AAAA:>=AA:=;;;B;;;@@A=>=@<>:><@<@@<A:>>>>9A@@>;999==.949276999(,,222(****,,5335+222&287775958848A;;:AC;C28:BAAA;==<7<==<<977///766==??@A;:::=>;39599///==9=
@ATNG8:03173:06984
GATGGTAGTGCGTGAGAGAGAGACCCAGAAGACTCAGGAACTCTAGAAGAATTCAGATTTTTAACATCGACGAGTAAACGATAAAAAAGATGGGTTTTACAAGACTCACGTTTAACAATATTGCAGCAGTACGCACACAATCGAAGCGCAGTAAGGATGGCTAGTGTAACTAGCAAGAATACCACGAAAGCAAGAAAAAGAAGTACGCTATTAACTATTAACGTACCTGTCTCTTCCGAAACGAATGAGTACGAGAGAGCACACGTGTCTACCATCGATTCCGGATAGTCT
+
8933-4;AAABBBBC@;<=?@C;;;)59<7<9669955<7//////938838900///666'6486558/////:;;1633389999$98333(333&333,337779>9:9(3177389968859<;;<=BBBBBCBB=@@@@:@>@@@AAA=B>B::8;CBBBBCB@ACCC@?<??=?@@=?:?>>3=00*0===@0@@<B99:A??>@>A?BBCC?C?BAGCB?BC@@@AB@C@CCB=B@A>ACEFCBACCCCC@@@BBBBBBBBBBBB@B>??DD?B?B@>>>>>>A
@ATNG8:03183:06969
GATGGTAGTCTCAGATAGTCTATAGTACTCATTCGTTTCGGAAGAGACAGGTACGTTAATAGTTAATAGCGTACTTCTTTTTCTTGCTTTCGTGGTATTCTTGCTAGTTACACTATCCATCCTTACTGCGCTTCGATTGTGTGCGTACTGCTGCAATATTGTTAACGTGAGTCTTGTAAAACCTTCTTTTTACGTTTACTCTCGTGTTAAAAATCTGAATTCTTCTAGAGTTCCTGATCTTCTGGGTCTCTCTCTCACGCACTACCATCGATTCCGGATAGTCT
+
33::.44=:44<555;??669B=;?;999955.444<4==8<8<<<==<<8@665<7<8==;;7?:AA9559944.44444$4939444)4955.5;<5<>:<<<=BC?AAADDCCE@CCCACABBCBBB@@>@BBB?BBCBCCBBBBBBB@?@B?;;;?BB=A=A;;:@@@EF@CDCCC9A;@>??AAA0AD@AA>ABCABA@;;;4;;;;*;>>?@<@=BB?;;;<<@@@C@BBBCCC?BBHF>DCCCC;;;AA@@BAC;;;C@@A@A??5;6;>A@A@;;;
@ATNG8:03186:07019
ATGGTAGAGAGAGCTCTCTCATCGTACTCATTCGTTTCGGAAGAGACATGTACGTTAATAGTTAATAGCGTACTTCTTTTTCTTGCTTTCGTGGTTATTCTTGCTAGTTACACTAGCCATCCTTACTGCGCTTCGATTGTGTGCGTACTGCTGCAATATTGTTAACGTGAGTCTTGTAAAACCTTCTTTTTACGTTTACTCTCGTGTTAAAAATCTGAATTCTTCTAGAGTTCCTGATCTTCTGAGTGCGCTACAGTCTCTCTACCATCGATTCCGGATAGTCT
+
33:5:AB995=444555;;??>666:;455:.56==6>>:>9666<<555;<===9<9;@@B<;6555::>>BC?@BAAA,;;59@?@9?777)/)/7)//4;<666>?<A=CBBAA?ACCGMACCCCBBCD?ABAA?@@DDBBBCCABABBBBD?BBC@IH@D@BBCCBCBBA=@;;;;.;=A=;;;;;*<BCBC:;<<;A@B;;;@CEDE5AAA@B>B@CC?CCGEFDC@B@@@ABA@=@@@DDDDCCCC;:;DBBBCBBBCF@E;<;BC@C@B@B@AAAA@
@ATNG8:03192:07008
GATGGTAGCTATACGTATATCTATGTACTCATTCGTTTCGGAAGGGACAGGTACGTTAATAGTTAATAGCGTACTTCTTTTTCTTGCTTTCGTGGTATTCTTGCTAGTTACACTAGCCATCCTTACTGCGCTTCGATTGTGTGCGTACTGCTGCAATATTGTTAACGTGAGTCTTGTAAAACCTTCTTTTTACGTTTACTCTCGTGTTAAAAATCTGAATTCTTCTAGAGTTCCTGATCTTCTGGGTCTCTCTCTCTCGCACTAATCGATTCCGGATAGTCT
+
7:@@?@@AABCBBBDDCBBCCCBDBCBC@AACACCFI>BAACADD>BAAA?ABDDD@B?BCBE@DADBBCCHCCB<9:::;*;C>A@A?6?CBB@CAA=?C<@AACCG@BBDDCCBB?AAB?C?CDBAAABB?BBCD99:B???@AAAABDFCCC?>===CD=D;????@>>=?:7889>.>;C;>>@@@/>>:;>*//////:9/808:98'567782727839:88588285A98=<>29;=909:88>@@@A@>>>@@;;;=;;;BB:?;>588AAAEB
@ATNG8:03195:07022
GATGGTAGCGAGCGAGTGTGTATACCAGAAGATCAGGAACTCTAGAAGAATTCAGATTTTTAACACGAGAGTAAACGTAAAAAGAAGGTTTTACAAGACTCACGTAACAATATTGCAGCAGTACGCACACAATCGAAGCGCAGTAAGGATGGCTAGTGTAACTAGCAAGAATACCACGAAGCAAGAAAAAAGAAGTACGCTGATTAACTATTAACGTACCTGTCTCTTCCGAAAACGATGAGTACGATGAGAGAGCTCTCTCTATCGATTCCGGATAGTCT
+
::;A<@=:66>;@@AAA@@@AA@@;7<;<16665;@>A@CCC@@:955A5:48=;44444$/)/////:9//55)5549999(44./)///&///)/7:9/55554344.4;;7==;;;<;<=>;??B:;08<0//49///=?@@9>6:00)/<///<?=5999///6::6;<<254=:63332333333#33,3;886-,,,6(,(,6//(/4:888=698883334625;>>.99//..335666666552.-----245557999:5:5:-2255522
@ATNG8:03196:07026
GATGGTAGAGTATGCATGTGTATCTCACGAGATCAGGAACTCTAGAAGAATTCAGATTTTTAACACGAGAGTAAACGTAAAAAGAAGGTTTTACAAGACTCACGTTAACAATATTGCAGCAGTACGCACACAATCGAAGCGCAGTAAGGATGGCTAGTGTAACTAGCAAGAATACCACGAAAGCAAGAAAAAGAAGTACGCTATTAACTATTAACGTACCTGTCTCTTCCGAAACGAATGAGTACTGTATCTATGTGTGCGCTACCATCGATTCCGGATAGTCT
+
////)///8:@<//////5;/----,-----//:<>;>9>CCBBBC@CB@C?BAA????@0@@BBBBBCBC;:;0<B;<<;<*<B>B<@AA7@CC?DEBAA>>00-/6:96:?B9=BBBABBCBBBCCCCCB@CCCC?BBBBCCAA<@>B@A=ABCCBBCC@DBAABC@BB?BBA<>>@??8@9999FEDC/CC?C???BBBBB?C?BAAA;A=AECAA>AB@@@BB@D@CCD>DBB?BCDDBCCACBBCAAAABBCA@@BBBCC?BBBCBB?B?C@A<<B@:9
@ATNG8:03199:07009
GATGGTAGGACGAGCGTCTGAGAGGTACATTCGTTTCGGAAGAGACAGGTACGTTAATTGTTAATAGCGTACTTCTTTTTCTTGCTTTTCGTGGTATTCTTGCTAGTTACACTAGCCATCCTTACTGCGCTTCGATTGTGTGCGTACTGCTGCAATATTGTTAACGTGAGTCTTGTAAAACCTTCTTTTTACGTTTACTCTCGTGTTAAAAATCTGAATTCTTCTAGAGTTCCTGATCTTCTGGTGTCTGATCTGTATCACTACCATCGATTCCGGATAGTCT
+
39:<<C@@:A@@955555<A<@DF@BBCCC@A;;;0;B=A5999@==C>AA?=B@DAK@BC?BAECBBBDCCB@@????.=@<@:::9-9?>?;@@C>AA?::9?=@;@<??BBAA>ACC?B?BABAA?????@@@<?@@BBA?<<;A====<<87889;:4;5;?AA???A@;>>@@@3@:>:=?DDD/CB@@@7;;AA???@8838BBB/A;;;B=@=??<?@AA@@?=A;AABB==9>AA;>>>><>@>;;=>?@???AAA<???A>>:>;><>BBAA::
@ATNG8:03222:06433
GATGGTAGCGCATATCAGCGCAGCCCAGAAGATCAGGAACTCTAGAAGAATTCAGATTTTTAACACGAGAGTAAACGTAAAAAGAAGGTTTTACAAGACTCACGTTAACAATATTGCAGCAGTACGCACACAATCGAAGCGCAGTAAGGATGGCTAGTGTAACTAGCAAGAATACCACGAAAGCAAGAAAAAAGAAGTACGCTATTAACTATTAACGTACCTGTCTCTTCCGAAACGATGAGTACGATGAGAGAGCTCTCTCTACCATCGATTCCGGATAGTCT
+
77@@<@09:@@BBBCCCCBBAA;;;6;CC?CCDCAB>A>BA@@@AB?AA=A>AABCBEGH5C?BBCCCCCC;<;0;A;;;;;*;?;=4999&5994;CCCCCCCC@C@BB>AA@;@@@?@BBBBDCCCBBBC@CDCC@CCDBBBBB=B>A::8;BBCCCCB?CCDCCC?CC@B8:8:A@@@;@==9==>==>'?>>A@=?BCBBB?C?CBAB@C@:9AAA?ABCCBCC?B@@@@<ACCBCBCAAABBB@@A=>>@A??>B???BB=@??;AA:>:>=>>=AAAA
@ATNG8:03232:06420
GATGGTAGTCTCTGATAGTCTATAGTACTCATTCGTTTCGGAGAGACAGGTACGTTAATAGTTAATAGCGTACTTCTTTTTCTTTGCTTTCGTGGTATTCTTGCTAGTTACACTAGCCATCCTTACTGCGCTTCGATTGTGTGCGTACTGCTGCAATATTGTTAACGTGAGTCTTGTAAAACCTTCTTTTTACGTTTACTCTCGTGTTAAAAATCTGAATCTTCTAGAGTTCCTGATCTTCTGGCTCTCGTAGACAGATACTAATCGATTCCGGATAGTCT
+
9::@:0/9A@?:@?>:55===>??=<A?;;;?5;>>=5::255;;;<@B;?;>=A9BADCCC@B@BBBB@B>>><>@DDC,999)4444)4;@<5<6949?19:BBBB@CCCBBCCB?BAA<?:?B:9:9:@<@BAC=B;;;:;@@AA@@@BA?@=@9929@29.959=<=;;;8<<<<<0<8=:====@,?@999,9999959;;:.5555$5555;.55945559944.4394449<045;5;;;>>>?D=CBC==<>000*00;<A?A=A:=;<9:99
@ATNG8:03234:06449
GATGGTAGCTATACGTATATCTATGTACTCATTCGTTTCGGAAGAGACAGGTACGTTAATAGTTAATAGCGTACTTCTTTTTCTTAGCTTTCGTGGTATTCTTGCTAGTTACACTAGCCATCCTTACTGCGCTTCGATTGTGTGCGTACTGCTGCAATATTGTTAACGTGAGTCTTGTAAAACCTTCTTTTTACGTTTACTCTCGTGTTAAAAATCTGAATTCTTCTAGAGTTCCTGATACTTCTGGATAGCGACGCGATATACTACCATCGATTCCGGGATAGTCT
+
39;;=ACBBBCBBBDCCCBCCCCCHCAA@BBB>BCBB=BB7;9;BBBCCC?BBCBA<@4;;AA;@>@ACAA@?AB>9?;;;+7:+//99919<4404;?8>?9?AAACC@BBBBBBBB?BBC@A=>>>=;;;?;?>AB7;;AAAA@@@@AAAA<<;6<;;5;>:?:???==<=:9155?CD5A8=396666)68665(/.3...8:9949:::.;::8A9@<@@<?;;;@@@=B=BE=;;;=576617///559:88=22279555;;=:;9996<;>A:AA?;;;?
@ATNG8:03244:06451
GATGGTAGTCTCAGATAGTCTATATGTACTCATTCTGTTTCGGAAGAGACAGGTACGTTAATAGTTTAATTAGCGTACTTCTTTTTCTTGCTTTCGTGGTATTCTTGCTAGTTACACTAGCCATCCTTACTGCGCTTCGATTGTGTGCGTACTGCTTGCAATAATTGTTAATCGTTGAGTCTTGTAAAAACCTTCTTTTTACTGTTTACTCTCGTGTTAAAAATCTGAATTCTTCTAGAGTCCTGATCTTCTGGTATGACTACGTGTACTACTACCATCGATTCCCGGATAGTCT
+
//77)//;BA@;;=;;;>66/<;//////79//)/////(/9)/+5<<::::.33:9939,733//(/(/(/66678::588?==+88489==8;89;49:<2992499=<=.5999445<5::>8<<ABCCC699?>=;@<@BB@A>=..---,,(,683--(-07927188885;443882555555$547596666$------(/;;956655;29977'7////)/4<=7;;<<:444.4449;;3945.55//5------;:<>====<<8<=<<::.44)54999;;9:
@ATNG8:03249:06484
GATGGTAGCTCGCTGATGATATCTCCAGAGATCAGGAACTCTAGAAGAATTCAGATTTTTAACATCGAGAGTAAACGTAAAAAAGAAGGTTTTACAAGACTCACGTTTAACAATATTGCAGCAGTACGCACACAATCGAAGCGCAGTAAGGATGGCTAGTGTAACTAGCAAGAATACCACGAAAAGCAAGAAAAAAGAAGTACGCTATTAACTATTAACGTACCTGTCTCTTCCGAAACGAGAGTACTATAGACTATCTGAGACTACCATCGATTCCGGATAGTCT
+
//9:6?;C@>====BBABBAACCCC@CBBABACCC@B?CCFA@@C>@@?C?AAABBDDD2C=ABBBA??>>777*83//////#//(/4:::/88:8===<;;9333(39><<@776888=>=BCCCCDBCBBC@BBBB@BBCCCB??<@@CCC?CCBBBCBC?BBCBBB?9949@?8==99::+::93:BABBC)BE?B:78@@AAA8;79>==8=8=ABBB@CCBBBCC?A>ADF>CABBBBBBBBBBBBCBBBBBBCAA@AAAD=@:::AA<A=C<??@A>>>
@ATNG8:03216:06547
GATGGTAGTGTCAGTATGAGAGTGTGTACTCATTCGTTTCGGAAGAAGACAGGACGTTAATAGTTAATAGTACGTACTTCTTTTTCTTGTCTTTCTGTGGTATTCTTGCTAGTTACACTAGCCATCCTTACTGCGCTTCGATTGTGTGCGTACTGCTGCAATATTGTTAACGTGAGTCTTGTAAAACCTTCTTTTTACGTTTACTCTCGTGTTAAAAATCTGAATTCTTCTAGAGTTCCTGATCTTCTGGTCTACTACACTGTACTCTACCATCGATTCCGGATAGTCT
+
//77)//::9/////:::<<<;;;<<6555:44.4477/7737(--(-85553=99949.5555.4.44445559;::.55555$55.5559<29665=7<<=9=>9=BBBBFAFCCDCBCB?CBB>B@BBCCCICCACEBB@CCBBDCCC;;;CCAAB@=@;;6;C@C@DDBBBBB@@?@CEDH;CAC@BBBBB,BA;;;0;@AAAAA;<<?AAAB.<;CCFAIACC:;;B@@?A>A=@@@@@@>BAA<@@ABBBCDCBCBBA@BBBC>80000==9><@=ACCCCCC
@ATNG8:03226:06523
GATGGTAGTAGTACACTAGTCATACCAGAAGATCAGGAACTCTAGAAGAATTCATATTTTTAACATCAGAGAGTAAACGTAAAAAAGTAGGTTTTACAAGACTCACGTTAACAATATTGCAGCAGTACGCACACAATCGAAGCGCAGTAAGGATGGCTAGTGTAACTAGCAAGAATACCACGAAAGCAAGAAAAAAGAAGTACGCTATTAACTATTAACGTACCTGTCTCTTCCGAAACGAATGAGTACTGTATCTATGTGTGCGCTACCATCGATTCCGGATAGTCT
+
----(-56=BAB@;;==>=A=:5443944.4=994>.9.5/;////)/74:4-////777'50558-//:::<<<=7:;;=@@@@&@@==:>>>0>>B@BBBCDCCCC@C?CC@CBA?BCCCDDDDBBBBBCCBB?BCBB?BBBBABAA>A@CCB?CBBCCCDC?CDBBAB=??;???>??AA@<@@@;::9:9:%8>:>888B@@@B<@:>=BD7;6;?A@@>@BBCCCC@B?AA@:AAA>ACDDCABBCBBBBBAAABBBB>>>BBD=A@==?A<A;?;>=<A:98
@ATNG8:03233:06541
GATGGTAGGTGCACATGAGTGTAGTCCAGAAGATCAGGAACTCTAGAAGAATTTCAGATTTTTAACACGAGAGTAAACGTAAAAAGAAGGTTTTACAAGACTCACGTTAACAATATTGCAGCAGTACGCACACAATCGAAGCGCAGTAAGGATGGCTAGTGTAACTAGCAAGAATACCACGAAAGCAAGAAAAAAGAAGTACGCTATTAAACTATTAACGTACCTGTCTCTTCCGAAACGAATGAGTACGATGAGATCTCGTGTGCTAACTCGATTCCGGATAGTTCTT
+
44;<7<>>9<=;/////:--------(-:<8<<:888-3-39455<<744.44)4::44444$4599555999555)5955555$5<494999&55=8==>>B@;>?4:28817736;;;;<;?;??@A@@AAA9>;99.5:99=>55057<59.5554=>>@9>>>BAB>BB>AAA799>;<6873,337777#786;@:<:=:@>:=>)99=:4:065@@>)////99;)5.444)49<74554/7////698888----766889(/////717284557--(--(
@ATNG8:03236:06516
GATTAGCACACGAGATCTCATCGTACTCATTCGTTTCGGAAGAGACAGGTACGTTAATAGTTAATAGCGTACTTCTTTTTCTTGCTTTCGTGGTATTCTTGCTAGTTACACTAGCCATCCTTACTGCGCTTCGATTGTGTGCGTACTGCTGCAATATTGTTAACGTGAGTCTTGTAAAACCTTCTTTTTTACGTTTACTCTCGTGTTAAAAATCTGAATTCTTCTAGAGTTCCTGATCTTCTGGTATACACACTCGCTCGCTACCATTCGGATTCCGGATAGTCT
+
:<<9::::::<<;;;DDCDCBBD:56>>BB@BBBC>??:=:BDCFCFB@CCA>@4;09:><.965::<<CC=C:BBBBB1BD9BBBD<BBAA=A@=899189><<?8?:>=BB@@8<>?29137<<;7555:9999=>?===>>>>>>>>;;:<@@@=>=:>7:8<A==88775578;-:7:7566667$6:889.667/..8799+2222$266685=255,2277755053888:6605582899;;999553.//575::=7<;2-,(,,(,(,*-789>;;
@ATNG8:03236:06542
GATGGTAGTACATGATAGACGACACCAGAAGATCAGGAACTCTAGAAGAATTCAGATTTTTAACACGAGAGTAAACGTAAAAAGAAGGTTTTACAAGACTCACGTTAACAATATTGCAGCAGTACGCGCACAATCGAAGCGCAGTAAGGATGGCTAGTGTAACTAGCAAGAATACCACGAAAGCAAGAAAATAGAAGTACGCTATTAACTATTAACGTACCTGTCTCTTCCGAAACGAATGAGTACGATGAGAGAGCTCTCTCTACCATCGATTCCGGATAGTCT
+
3;;;=?;>9:5<:555===>:;6558;;;4799///)/)/<9;:==8<<8<544444444$47=BABCCCGCCC>CB@AGEE5@@=@<@@@7@AB=ADDCDCB;:7;?AC?BBA>AABAABCCBCCCCDCCDACBBC@BBBBBC@@<@?ABB@BFEDCCCA>BBBBBB>BB>BBB?BAA?@8@9939:::+9>9939AC???C@A?A?AABC@B?BBB;;9;BABB;;;;ACCC=BED@B@@@CDBBB???CBBBBBBBBAA@@?@=A99:CB@C?B?B>>===?
@ATNG8:03248:06525
GATGGTAGCGCACACATAGATACAGTACTCATTCGTTTCGGAAGAGACAGGTACGTTAATAGTTAATAGCGTACTTCTTTTTCTTGCTTTCGTGGTATTCTTGCTAGTTACACTAGCCATCCTTACTGCGCTTCGATTGTGTGCGTACTGCTGCAATATTGTTAACGTGAGTCTTGTAAAACCTTCTTTTTACGTTTACTCTCGTGTTAAAAATCTGAATTCTTCTAGAGTTCCTGATCTTCTGGGCTGCGCTGATATGCGCTACCATCGAACTTGCAGAGTCT
+
44<<7<<9:9BC@@@@BCBBDCCCHHCBBB@A7??DC=AC@B?BBBBCCD@C>BCC@B@BBCB?B@CCDCBBBCC@CBCCC1CD@BBBC>CCCB@B@@=@B6<;BCCC@BDEGCCDD@DDC@B@BCCC9::C@BBBC;;;BCICCCCGCDCCCCB?CBB?BE>B>AABC@@@@A5;;;;;.;<A<A@A@A,AAA@B7;;CBCCCBBC@CCCC3BBBCIAEEFE@CCCEDA@=@@<;;DBD?BABB=BAAACC;;;CBBBCGGGGC@BBB;;5;@<@ABCCCBBA
@ATNG8:03251:06533
GATGGTAGCTATACGTATATCTATGTACTCATTCGTTTTCGGAAGAGACAGGTACGTTAATAGTTAATAGCGTACTTCTTTTTCTTGCTTTTTCGTGGTATTCTTGCTAGTTACACTAGCCATCCTTACTGCGCTTCGATTGTGTGCGTACTGCTGCAATATTGTTAACGTGAGTCTTGTATAACCTTCTTTTTACGTTTACTCTCGTGTTAAAAATCTGAATTCTTCTAGAGTTCCTGATCTTCTGGTCTACTACACTGTACTCTACCATCGATTCCGGATAGTCT
+
::@A<AAAAC>BCBCCCBAACBB<6665@BBB>B;<;<*9;6;:>ECGCA@?@CCBB@B@CCBB?A@B@A@HGBBB?BBBBC2@>2877333$3<:>8BBC?BB@B@???>;?ABBBCBB?ABB?A=??;;;>AA=A???=A@@@@@@@?@AABEA>>:===::949:<==AAAB@@<@B@@@<@6;5;>>>?/???BB:BB?>>>??AB<AAAA/A???D:>9=A7;;>AC@A<A<@@::;>::::<:;;>??@AA::::::<<<:9399:9=A6<:=;<<=>>>A
@ATNG8:03253:06530
ATGGTAGCTCTGCTCTGACTCTCGTACTCATTCTGTTTCGGAAGAGACATGTACGTTAATAGTTAATAGCGTACTTCTTTTTCTTGCTTTTCGTGGTATTCTTGCTAGTTACACTAGCCATCCTTACTGCGCTTCTGTGCGTACTGCTGCAATATCGTTAACGTGAGTCTTGTAAAACCTTCTTTTTACGTTTACTCTCGTGTTAAAAATCTGAATTCTTCTAGAGTTCCTGATCTTCTGGTATACACACTCGCTCGCTACCATCGATTCCGGATAGTCT
+
,,,(,277945:9:@A;5595556655;>--(---89168484::9;@A@AAA??>6:7:ACC7:78AACCCDAA>99:93$37173333&3;44.499349.9ABBCC@CCCCBBBB@BBB@B@BCCCBBBC@CBBBBBBBCCHHDCBCB?CDDDCC?C@CFCCCCCCC@CBBBB9B>B;;;:;:*<BBBB<BCBBBBFAA@@CECC5CAABF@C@CB?AAACDCC?C@AAAAAA?AAB?CCCBCCBBBCCCBBBBAABB?BBAAAB>B>C>AABCBBB
@ATNG8:03225:06596
GATGGTAGGACGAGCGTCTGAGAGGTACTCATTCGTTTCGGAAGAGACAGGTACGTTTAATGGTTAATAGCGTAACTTCTTTTTCTTTGCTTTCGTGGTATTCTTGCTAGTTACACTAGCCATCCTTACTGCGCTTCGATTGTGTGCGTACTGCTACAATATTGTTAACGTGAGTCTTGTAAAAACCTTCTTTTTACGTTTACTCTCGTGTTAAAAATCTGAATTCTTCTAGAGTTCCTGATCTTCTGGATATGAGTGACTCGATCGATTCCGGATAGTCT
+
<@@A=;>D?BB:;;@@BCAABACB?BCAAB;;4;?@?8=@9?;?@?@<>C>ABBA@@4:49A:@=A@CCBBB:919@;@@>>>,55505<<@3;;;;6;;;6;>166===B>AAABBBCD?@@C>A=CCBBBBCC?@ABB@CCCCCCCDDBA@@BAA@=@DC?CMAD?CBB@@@A@?>A:;;;;*;;A;:9999(9=@@@49999@<9955.5555$59=99299>?=@A;;;:C2;4;CBBBB79:;6;CCBBBBBC;;;AAAA@ABB?B@C@A@::::9
@ATNG8:03233:06567
GATGGTAGGTGCACATGAGTGTATCCAGAAGATCAGGAACTCTAGAAGAATTCAGATTTTTAACACGAGAGTAAACGTAAAAAGAAGGTTTTACAAGACTCACGTTAACAATATTGCAGCAGTACGCACACAATCGAAGCGCAGTAAGGATGGCTAGTGTAACTAGCAAGAATACCACGAAAGCAAGAAAAAGAAGTACGCTATTAACTATTAACGTACCTGTCTCTTCCGAAACGAATGAGTACGATGAGAGAGCTCTCTCTACCATCGATTCCGGATAGTCT
+
:;:9445:5:AAB;??BBCBBBB;<7;@A=ACBBBB>B>@@CB@@@@BB=@=@BB@@@@@*;2;@@BBCCCCBC=BA<;<;<*<A=A>A@@4@;:99CCCCCC<;:0<>=:000*/967;>>>>CBBBCCCG?DA;;5;?>=>9<<5>6959.5<<996<@:D=B??>><<>BBC>BBBBC=A7708=<?=1?C@C@AABB??@9?;>>?A<=7<9A;929B@@C:929=A@A<><<+0///88;9::;::::888<;;8888886=447@A;>17079:99::
@ATNG8:03238:06588
GATGTAGACATATCGTACTCTCTGTACTCATTCGTTTCGGAAGAGACAGGTACGTTAATAGTTAATAGCGTACTTCTTTTTCTTGCTTTCGTGGTATTCTTGCTAGTTACACTAGCCATCCTTACTGCGCTTCGATTGTGTGCGTACTGCTGCAATATTGTTAACGTGAGTCTTGTAAAACCTTCTTTTTACGTTTTACTCTCGTGTAAAATCTGAATTCTTCTAGAGTTCCTGATCTTCTGGTGAGATATGCATGATGCTACCATCGATTCCGGATAGTCT
+
:<<AACBB;9:BCCCBCDEC9<=ICA@AB;;8;CCD>AB?B@CDCBCBD?AA@9:08:=;@@9@;@?ABABA=@8==<=<.774;389,77834?><9<@,///=9=8?BBBB@??7:;A<@<?AA=====7<<;;5;===888??;;;;6666(//5/573;6=>>865;7:588>AA5A=C<>ACCD/==////(/66///::67766'2777:6:522026666763928==??@<?@@<==///:967;6677//-779+----770709+-----67
@ATNG8:03253:06564
GATGGTAGTGATACAGATCAGACACCAGAAGATCAGGAACTCTAGAAGAATTCAGATTTTTAACACGAGAGTAAACGTAAAAAGAAGGTTTTACAAGACTCACGTTAACAATATTGCAGCAGTACGCACACAATCGAAGCGCAGTAAGGATGGCTAGTGTAACTAGCAAGAATACCACGAAAGCAAGAAAAAAGAAGTACGCTATTAACTATTAACGTACCTGTCTCTTCCGAAACGAATGAGTACCTCTCAGACGCTCGTCCTACCATCGATTCCGGATAGTCT
+
>@;;45<<BBBB>>==666=566;<9<<<=<B=;?;<A;?BB9:5<7<;7;<=<888889)97:A==;:A?>?D?BBCCCCC5AA=@4;;;-;?C?BBBBBCB;;99=AA?BBB>?ACCCDCCDCBCCCCB@=@?::6;ABACC;;8;@CCC@CBBBBBBB?BDDCCB=??<@AB?AABDE>AA><::9:99%9<9;?=?BCDBB?B>A<CB5;5;>A;;8;BCBC@A?C@CFD>AAA?BDBCBB@?@@AABACAABBACCC?@@@::9::<>:?<?<@A@@???
@ATNG8:03253:06573
TATGGTAGGAGACACGTCGCACACGTACTCATTCGTTTCGGAAGAGACAGGTACGTTAATAGTTAATAGCTGTACTTCTTTTTCTTGCTTTCGTGGTATTCTTGCTAGTTACACTAGCCATCCTTACTGCGCTTCGATTGTGTGCGTACTGCTGCAATATTGTTAACGTGAGTCTTGTAAAACCTTCTTTTTACGTTTACTCTCGTGTTAAAAATCTGAATTCTTCTAGAGTTCCTGATCTTCTGGATATGAGTGACTCGTGCTACCATCGATTCCGGATAGTCT
+
//5>;>==:=?<@@?>>955;995965<<54504::<6=>;?:>BBCBBB@CCBCC>@7@@?;9>9>00000>>==8<=>>>+BB?6;;C=@@AB=@9;5;@5;;BAAD=@@@C:9:?79:@=A?AAABA9994:9<@499??@>?@ABBBBBBBB@DCC@CC?B@B<<;DCCBB;>:::9*9292999:9(99999,9=>@CA>>>=6;;;;*;?BCCBFACC?A@@A@@A5<5;;;?@C?@@@=@@@>?99:95==B>@@AABB:;:@@??=?4:4:?A>>?A
@ATNG8:03209:06601
GATGGTAGTAATCGCGTCGCTATCCAGAAGATCAGGAACTCTAGAAGAATTCAGAATTTTTAACATCGAGAGTAAACGATAAAAAAGAAGGTTTTACAAGACTCACGTTAACAATATTGCAGCAGTACGCACACAATCGAAGCGCAGTAAGGATGGCTAGTGTAACTAGCAAGAATACCACGAAAGCAAGAAAAAGAAGTACGCTATTAACTATTAACGTACCTGTCTCTTCCGAAACGAATGAGTACTGTATCTATGTGTGCGCTACCATCGATTCCGGATAGTCT
+
38<<?BBBEE?B:96><<<=666?7;:<8<==45505./<<///=8<8883----(----$-(-98;56699888/5--------#-5(/)388+833-3;333<:33.34::6;BB@BCDDECCCCCCCCCCBB?CBBB?AAAABBBC>C?B??>?CBCCCCC@CCCBBB>?>9>AB<?@FCD=B::49=<<>1?A?B@>?CCCAB7:7;@AB:>9<=A:;8:AAACBB?B?AAC>BBB?AACCABBBCBBBB@@ACCCBABBBB??<?B@@AB<@;@<>>>BA::
@ATNG8:03209:06638
GATGGTAGCTATACGTATATCTATGTACTCATTCGTTTCGGAAGAGACAGGTACGTTAATAGTTAATAGCGTACTTCTTTTTCTTGCTTTTCGTGGTATTCTTGCTAGTTACACTAGCCATCCTTACTGCGCTTCGATTGTGTGCGTACTGCTGCAATATTGTTAACGTGAGTCTTGTAAAACCTTCTTTTTTACGTTTACTCTCGTGTTTAAAAAATCTTGAATTCTTCTAGAGTTCCTGATCTTCTGGGTCTCTCTCTCACGCACTACCATCGATTCCGGACT
+
//88380//:A?AAA=ABBB>BB666;99;55.9@@@8994:;<@:@@9916/0:<)0,/;:>;?//9555<<<<7=====,;>8?<<<<+94<@<AAA@BC??????A2:977>?BB?BBB?B?BB;::9;;5;@@@=@@>><</////78...60758599:>49?>>>@@@A<@@@BB5A5;4:77767%76==>6///6667<9<<-56553$3./(/5(/(57/7:88225;A6552==:38666*//6668=?>>>;;;;:>::5966/--074;-,,7
@ATNG8:03212:06605
GATGGTAGGCGAGAGTGAGACGCAGTACTCATTCGTTTCGGAAGAGACAGGTACGTTAATAGTTAATAGCGTACTTCTTTTTCTTGCTTTTCGTGGTATTCTTGCTAGTTACACTAGCCATCCTTACTGCGCTTCGATTGTGTGCGTACTGCTGCAATATTGTTAACGTGAGTCTTGTAAAACCTTCTTTTTACGTTTACTCTCGTGTTAAAAATCTGAATTCTTCTAGAGTTCCTGATCTTCTGGTGTCGTCTATCATGTACTACATCGATTCCGGATAGTCT
+
<BBB?ACB@BB@@ABBDDDCABBCCEDDDDBB?BBBB>BDAD@CCCDDBA=BCCCC?C?BACC?C=AABCCCCAB?BBDDD2BB?BCBCC8BBBB>BBB?BB>==<D8878AAABBBB>BCA:>:?AA?>===;AAA?9>>>>>>@>@@@AA>?=@<;=><>><><AAAAAAAAA<?AABA5@<>99:777(:=89:0;=<788=<=:4::::+9?@@C=A=;;7:??@???<@<@@@@@><>>A;<;<@@@878AAC>==A@@>>>>>>>>:>:=:>?>>;;;
@ATNG8:03215:06631
GATGGTAGAGTACAGTGTAGTAGACAGAAGATCAGGAACTCTAGAAGAATTCAGATTTTTAACACGAGAGTAAACGTAAAAAGAAGGTTTTACAAGACTCACGTTAACAATATTGCAGCAGTACGCACACAATCGAAGCGCAGTAAGGATGGCTAGTGTAACTAGCAAGAATACCACGAAAGCAAGAAAAAAGAAGTACGCTATTAACTATTAACGTACCTGTCTCTTCCGAAACGAATGAGTCGTGTGACGTACGTGAGCTACCATCGATTCCGATAGTCT
+
88=@<=0;9<:@99:5;;;>>CCCCC<<9:A@ABB?B>BBDFDBC?BD@B?B@@@@A@@.A?BBBCABACCCD>BBBBBBB5AC>D5;;;*:>@>AAAABB@@@=@?AA=ADB>BCECCCCCBCCCCBB@@<@B@@=ACC@@@;;6;?B@A?ACBBB;;;@@@?BAA=::89?=<A?=><5;771889899%9>;?@BBBABBB<?<:=>>=A=AABBB>ABBBAAA9?9999/8AA<AABA@?AA@AAA?????A>??BB@?=<=/////<><:=8:8777
@ATNG8:03218:06635
GATGGTAGCAGACGTGACAGAGCGCCAGAAGATCAGAACTCTAGAAGAATTCAGATTTTTAACATCGAGAGTAAACGATAAAAAAGAAGGGTTTTTACAAGACTCACGTTAACAATATTGCAGCAGTACGCACACAATCGAAGCGCAGTAAGGATGGCTAGTGTAACTAGCAAGAATACCACGAAGCAAGAAAAAGAAGTACGCTATTAACTATTAACGTACCTGTCTCTTCCGAAACGAATGAGTACTATGTAGAGCTCTATAATCGATTCCGGTATAGTCGT
+
99::8<9;5<<:@@9555==;9AAA+///)//555546<<555;;754047;744>:::$3-/6////655777(////;;;;;%//(33(3333$333,33333:8886:,52/75516688=BBCCCA@B....).8;;6>997:::>:@<A;<4;A@AABBB?BA@@AA=@@:000,00;=,00?;:::99(9;5;>::@B===;>:==::395:=ABD@999>?9929;?==9;8839?@ABBAA@@??<<<<><==80-6----60606)/5553....
@ATNG8:03222:06649
ATGGTAGCTCTGCTCTGACTCTCGTACTCATTCGTTTCGGAAGAGACAGGTACGTTAATAGTTAATAGCGTACTTCTTTTTCTTGCTTCGTGGTATTCTTGCCTAGTTACACTAGCCATCCTTACTGCTCTTCGATTGTGTGCGTACTGCTGCAATATTGTTAACGTGAGTCTTGTAAAACCTTCTTTTTACGTTTACTCTCGTGTTAAAAATCTGAATTCTTCTAGAGTTCCTGATCTTCTGGATATGAGTGACTCGTGCTACCATCGATTCCGGATAGTCT
+
///)/////45=?>@=.-,,***,,,-8-/505:;>4>>6666=?C@@@@CBBBC?A=ABCB@CAC;;<CCBBB@DDDDC3C@;@00+/99:.55/)//)//)///;5<;;;;;?=265<7<066@BBA@@@CDEG;;;BAA;;;;;BABBBCC@CDG?BA=@<;;;A@B@BC@CBDDD;C@CACCCCB,@A;;<0:99???@999@DDCD1>BA=C@C=AA;?>=>>9904:@959?@:?@A6:;AABCA@;9;@DB@AABCC?:::A?A;?<@=B>:9:>@
@ATNG8:03227:06629
GATGTAGAGAGACTGTAGCGCACCCAGAAGATCAGGAACTCTAGAAGAATTCAGATTTTTAACACGAGAGTAAACGTAAAAAGAAGGTTTTACAAGACTCACGTTAACAATATTGCAGCAGTACGCACACAATCGAAGCGCAGTAAGGATGGCTAGTGTAACTAGCAAGAATACCACGAAAGCAAGAAAAAGAAGTACGCTATTAACTATTAACGTACCTGTCTCTTCCGAAACGAATGAGTACCTCTCAGACGCTCGTCCTACCATCGATTCCGGATAGTCT
+
<=@?@>CCCBBBCBBBBCCABCGF?CCD@BCCC@@?A@BBBBBCC?CA?C>A@CCCCCC3C?CCBBBCBBBBA;???????0@A=?5:::&9@D>BBCCFDD@?<>;>?=?@@8<;BCCCDDCCBCBCCCD?CCCC>??@A>?@@:@<A;;7;BBBBBCD@CBABCC@BB?BCC?AABBE:???<?BCDC3BB?BBBBBBBAB?B=A=??<?;?@B@@?ACBDBBB@C@CBB>CCC?BBACBBC@BBBBBBBBBAAACBB?AB@;=:;;??;@<@<@@@A???
@ATNG8:03235:06600
GATGGTAGTATATCGCGTCGCTATCCAGAAGATCAGGAACTCTAGAAGAATTCAGATTTTTAACACGAGAGTAAACGTAAAAAGAAGGTTTTACAAGACTCACGTTAACAATATTGCAGCAGTACGCACACAATCGAAGCGCAGTAAGGATGGCTAGTGTAACTAGCAAGAATACCACGAAAGCAAGAAAAAGAAGTACGCTATTAACTATTAACGTACCTGTCTCTTCCGAAACGAATGAGTACTATAGACTATCTGAGACTACCATCGATTCCGGATAGTCT
+
33::3:?AAACA555;<<<<>=A@A7994.4/////6:4888///:2774:455449;;;*<055<<<<<:888(4349444$44.59>>@2?@CAABBCBBA@@=@=AC?DCE@BB@@ABBCBCBBBCA@@@A@@B=@@CCCCBC@E@DBB@BCCDDCCC?CCDDDD?BB@BBB>A@??=5;88299:9:(9A?DBAAABDBB<@:=>@@=B=A@B@A>@DAAABB@B@BAA;@::6:::@ABBBBBCCBBBBBBBCBBCBBBB?B899BC@C?B?BBBB:99
@ATNG8:03235:06611
GATGGTAGCGCATATCAGCGCAGCCCAGAAGATCAGGAACTCTAGAAGAATTCAGATTTTTAACACGAGAGTAAACGTAAAAAGAAGGTTTTACAAGACTCACGTTAACAATATTGCAGCAGTACGCACACAATCGAAGCGCAGTAAGGATGGCTAGTGTAACTAGCAAGAATACCACGAAAGCAAGAAAAAAGAAGTACGCTATTAACTATTAACGTACCTGTCTCTTCCGAAACGAATGAGTACCTCTCAGACGCTCGTCCTACCATCGATTCCGGATAGTCT
+
==@>=A;55;=A9::CCBBBBBBCC>CBC?BBCCAA>A@DGDBAAC@DD?C?BBC@@@@@2A?BCCCCCCCCCE>DCBCCCC1@@<@2999.:BB=CBCBCCDBB?B?BC?CCC?BBBBBBBBCCCBBBBBC@CECC?BBBBCCBD?C@CBB?CDDDCCDA@CCC@BB?BB?BBC688777*:>?;9:9:9:%:><?948>>CCC===8CCC9:99CCCCACCCBBCC@C@AAA<BBC@BBBCDDC??@?BBBCABBBBBBB?BBB>B788BC@C?B?BDAA:::
@ATNG8:03238:06636
GATGGAGACACGTCGCACACGTACTCATTCGTTTCGGAAGAGACAGGTACGTTAATAGTTAATAGCGTACTTCTTTTTCTTGCTTTCGTGGTATTCTTGCTAGTTACACTAGCCATCCTTACTGCGCTTCGATTGTGTGCGTACTGCTGCAATATTGTTAACGTGAGTCTTGTAAAACCTTCTTTTTACGTTTACTCTCGTGTTAAAAATCTGAATTCTTCTAGAGTTCCTGATCTTCTGGTGTCTGATCTGTATCACTACCATCGATTCCGGATAGTCT
+
==CC?ABBBBAAB@A@BCCCCBBBBB::7:AAB>BC@D?BCCGGCC@CCCCB?B@DCCC@B@BBCABDCCC@AAACC2BB=?98929ABA?A@@<9:7:=@C@A>ABBBDBBA;@?B>C>@BBBBAAA@AA@@;@@A@@@AAAAAAA@::;<@@@=>>8<=ACC>AAAAA7<<<DD6F:<6<<9<9+:=666.7===@@@<==06767(8==?B<B>??;?@@@>>><?=????885:@A;>>>>=>>>>>=@@AAA@@@A<??>=;:0718:>?AA==>
@ATNG8:03243:06605
ATGGTAGTGTGTCTCTGAGAGTAGTACTCATCGTTTCGGAAGAGACAGGTACGTTAATAGTTAATAGCGTACTTCTTTTTCTTGCTTTCGTGGTATTCTTGCTAGTTACACTAGCCATCCTTACTGCGCTTCGATTGTGTGCGTACTGCTGCAATATTGTTAACGTGAGTCTTGTAAAACCTTCTTTTTACGTTTACTCTCGTGTTAAAAATCTGAATTCTTCTAGAGTTCCTGATCTTCTGGGTCTCTCTCTCACGCACTACCATCGATTCCGGATAGTCT
+
,,,(,,57::=4444555555556<55/:///7:;2;=9>:<<<=BBC?B@@@C7;7;BCD@DACBBBBABADACBCCC*;;4:BCB=B@>9.555.5@299BBBB@CCEHBBCB9;;D?C=ABCCCCCGACFBB?ABC;;<CBBB;;;;;;A>;:;6:?=A499B??=?99244444&47;755559'44455)5==>;>>>6546<<<(;996616>CC@DCB:99@:>>AA?@@E@EBCB=BBBBBAAAAACBDCABAADACDCCCB?B=C?CBCBC;;
@ATNG8:03249:06641
GATGGTAGTCTCAGATAGTCTATAGTACTCATTCGTTTCGGAAGAGACAGGTACGTTTAATAGTTAATAGACGTAACTTCATTTTTCTTTGTCTTTCTGTGGTATTTCTTGCTAGTTACACTAGCCATCCTTACTGCGCTTCGATTGTGTGCGTACTGCTGCAATATTGTTAACGTGAGTCTTGTAAAAACCTTCTTTTTACGTTTACTCTCGTGTTAAAAATCTGAATTCTTCTAGAAGTTCCTGATCTTCTGGACGACGCGCACTGACACTACCACTCGATTCCGGATAGTCT
+
//7:17<<04499:9;;=566;9555555555.54//(/75;)///////)55555<095;9;;.515:999://)/9)///;;;(///)//-7:.8///;6::<<4:>*////8;6:<==;6;;6:9?=@8@B@@==//)/:7727944949999;=99955.5656<<8<8<<98455:>8=9=8;;'9.4255>>>+55944(//.------927777'/5544./5772/----(-8(/)//<:55.598.44884449995545549;7;80//77::,5169655>>;;
@ATNG8:03254:06600
ATGGTAGTCTCAGATAGTCTATAGTACTCATTCGTTTCGGAAGAGACAGGTACGTTAATAGTTAATAGCGTACTTCTTTTTCTTGTCTTTCGTGGTATTCTTGCTAGTTACACTAGCCATCCTTACTGCGCTTCGATTGTGTGCGTACTGCTGCAATATTGTTAACGTGAGTCTTGTAAAACCTTCTTTTCACGTTTACTCTCGTGTTAAAAAATCTGAATTCTTCTAGAGTTCCTGATCTTCTGGCTCTCGTAGACAGATACTACCATCGATTCCGGATAGTCT
+
///)///48=::;;;?=666><<<B<;9955.5::>6==9=9;;B>;;<5;;;;;:>49=;;5:459<;<>>>@:=;=<<(/0,00000*/8;@<?>>:6646ABCDEABCCDBCCB@BBC@C?BBCCCCBB?ACCEADBBCCCCCECBABCCBC@BBB@CC@B@BBAACCCDDABBBBA6@;@9;;:;.;AA??@9@@AABBBAAA5;;;;;%;@@AB@B?BC?BBBBCBC?B<@@ACCB@BBB?CB;;;BBBDDJDCCCCCCCD@BBCBBB@D@C?BBCCCAA
@ATNG8:03211:06651
ATGGTAGGTGCACATGAGTGTATCCACGAAGATCAGGAACTCTAGAAGAATTCAGATTTTTAACACGAGAGTAAACGTAAAAAGAAGGTTTTACAAGACTCACGTTAACAATATTGCAGCAGTACGCACACAATCGAAGCGCAGTAAGGATGGCTAGTGTAACTAGCAAGAATACCACGAAAGCAAGAAAAAGAAGTACGCTATTAACTATTAACGTACCTGTCTCTTCCGAAACGAATGAGTACTGCGTCTCACTCTCGCCTACCATCGATTCCGGATAGTCT
+
///17/0-:BB==<;;;:599900)---60--/99=8=:=>>>CBB?CC@C@BCA?????0@@CCBBBCEFBCC8@B:::::*;C>B<@AA9@DGGEBBBCBCCC?B?BC>BBB>CBBBBBCCCCCCBBBCC@FBBB@BCCCBBAA>A@CBB?BDDCAAAC?CCACCB?AA=BBB?AB>>=7??=<@A@AA2AB?B???DDEED=A>AAB@7;8;DDCCACCBBBBB@C@CCC=CCC?AAACCCCAAABCCCCCBBDBBBB?CDD@DDB@BB@C?C?CCCDAAA
@ATNG8:03215:06654
GATAGGAGACACGTCGCACACGTACTCATTCGTTTCGGAAGAGACAGGTACGTTAATAGTTAATAGCGTACTTCTTTTTCTTGCTTTCGTGGTATTCTTGCTAGTTACACTAGCCATCCTTACTGCGCTTCGATTGTGTGCGTACTGCTGCAATATTGTTAACGTGAGTCTTGTAAAACCTTCTTTTTACGTTTACTCTCGTGTTAAAAATCTGAATTCTTCTAGAGTTCCTGATCTTCTGGCGCTCTGTCACGTCTGCTACCATCGATTCCGGATAGTCT
+
:BCCCA@@@CBCGC;;<CBBCBBDCCE@@?@BBB<BB?C@AAACCCC@BBBCC@C@CCCC?A?BCCBB?ABC@DBBBB3AA>A@BA<BBBC@CBB?AA9?>?ABB?BBBBBCBA=@7858?BAABB>>><AAAA<AA@@@@@@@AAAAAAAA<>=<;994:8<=AA>>>AA8;;>CB5A5:488888(8:>>>4><==>>=<8818888(7;;;B<@=@A;??AA???=B<===A@@<>>=69:;>??===B>>>;;;>???<@?@?AE<@<@<;;;;?;;
@ATNG8:03221:06667
GATGGTAGTGTCATATGAGAGTGTGTACTCATTCGTTCGGAAGAGACAGGTACGTTAATAGTTAATAGCGTACTTCTTTTTCTTGCTTTCGTGGTATTCTTGCTAGTTACACTAGCCATCCTTACTGCGCTTCGATTGTGTGCGTACTGCTGCAATATTGTTAACGTGAGTCTTGTAAAACCTTCTTTTTACGTTTACTCTCGTGTTAAAAATCTGAATTCTTCTAGAGTTCCTGATCTTCTGGGTCTCTCTCTCACGCACTACCATCGATTCCGGATAGTCT
+
//78388<<A665<<<<<>>=>>>>@669A<=>A9;85<7@8@<=@?@B=AA;??:;8ACEC@CFCCDBCCCDC999?=@,5;65<>>6B;;:5:5505A=>@ACCD@CCFCCCBA?ACC@C@BBBCCCBB?BCCC@CBBBCCCCDCCCCCCBB=@997:B?B@CCCBAAA@@<@BAAA8@<?;;;:;:*;B::;.;;;;;;;;;;7;CCC2CBBAB>B@BC@CCBCBBBAC@BCBCB@?@@BD?;;;C;;;AA@@@@BBAAAC@;;;ABC@EAC@FCDCAAA
@ATNG8:03228:06667
GATGGTAGATATATGCACGCTCTACCAGAAGACTCAAGGAACTCTAGAAGAATTCAGATTTTTAACACGAGAGTAAACGTTAAAAAAGAGGTTTTACAAGACTCACGTTAACAATATTGCAGCAGTACGCACACAATCGAAGCGCAGTAAGGATGGCTAGTGTAACTAGCAAGAATACCACGAAAGCAAGAAAAAGAAGTACGCTATTAACTATTAACGTACCTGTCTCTTCCGAAACGAATGAGTACTGTATCTATGTGTGCGCTACCATCGATTCCGGATAGTCT
+
3344.488<9:44555;;<;/0///)/5505,----(-(-(/778888633-3498<=====+=8===443::666.6/-(-----#---(///&/9:4556<;;:6919:>@=BCC;;;BAACCA:;:@BBBBB>B@@A>@;;;;::=<A=CAA8:998//-83.00::::B==<?=.77877)889199898(7;8;;:>:88<:=;>=9>>9=79<BBA?B===:550/699;2;//+////<;;;===888<<::444:::999+//566927050...//44
@ATNG8:03208:06709
GATGGTAGACACGTGTGCTCTCTCGTACTTTCGTTTCGGAAGAGACAGGTACGTTAATAGTTAATAGCGTACTTCTTTTTCTTGCTTTCGTGGTATTCTTGCTAGTTACACTAGCCATCCTTACTGCGCTTCGATTGTGTGCGTACTGCCGCAATATTGTTAACGTGAGTCTTGTAAAACCTTCTTTTTACGTTTACTCTCGTGTTAAAAATCTGAATTCTTCTAGAGTTCCCTGATCTTCTGGAGATACACATGATACTCTAATCGATTTCCCGGATAGGTCT
+
//;;:;;CCBCBD@666@==BDDECCAA@B6@AA@6AB?B?BBAA@BB>BABACAE?;;;B>@=BBBBBAA@C?CCCCC3CD@BEBC=ABCC?CCA=@@=@@AACC@C@@ABCAA>999>B?AAAAA:9:;=:888;<;??@<>;888A7679/85749;8?:?>A@>9?>>9>A@AA2>:>:=99::)33222(,,,,,,673515===*=9755490..)..38::=/66(577559)..70577<A@>=5559<566@@@<?=;888(88)78<933)---
@ATNG8:03212:06746
GATGGTAGTGTCAGTGCGCGTCGTCCAGAAGATCAGGAACTCTAGAAGAATTCAGATTTTTAACATCGAGAGTAAACGATAAAAAGAAGGTTTTCAAGACTCACGTTAACAATATTGCAGCAGTACGCACACAATCGAAGCGCAGTAAGGATGGCTAGTGTAACTAGCAAGAATACCACGAAAGCAAGAAAAAGAAGTACGCTATTAACTATTAACGTACCTGTCTCTTCCGAAACGAATGAGTACTATAGACTATCTGAGACTACCATCGATTCCGGATAGTCT
+
3388.45B;;4<5556=<AA@;;9:.599.5@;<9;.92//////7279686555;:===);6933333888666.6///6:99)671848==1<<7555;:=8884937823336888>A>@CBBBB@AA@@=@BBB>@@DCBBBC@E?B@@>@AAACBBB@BBBBBB@CB?AAA<@A@@@8??@<@@@@@.@A=@??;AAA??7;7;>AD9>:==BAB?AA@@@@@;>=??=9===;????BBBCBBBCCCBBBCB?@??AC@A=A:::AA=@=A?BABBA::
@ATNG8:03220:06726
GATGGTAGCTCTGCTCTGACTCTCGTACTCATTCGTTTCGGAAGAGACAGGTACGTTAATAGTTAATAGACGTAACTTCTTTTTCTTTGCTTTCGTGGTATTCTTGCTAGTTACACTAGCCATCCTTACTGCGCTTCGATTGTGTGCGTACTGCTGCAATATTGTTAACGTGAGTCTTGTAAAACCTTCTTTTTACGTTTACTCTCGTGTTAAAAATCTGAATTCTTCTAGAGTTCCTGATCTTCTGGTGTCTGATCTGTATCACTACCATCGATTCCGGATAGTCT
+
44:838;944:9::;;;;???66666=<<<55.4888054.46:9:555<5::;9925499564/<AA0//9//)/5.55555$544)445<2;:;;7<<<7<;6;;566>;@@BB;;;B5;;;5;5;A;;;BBB>BBCC@CCCCHEAA@CBBCCC;;;;BB@BC=@<@@A@@CCAA=@@@@@4=9=<9:;;;*;:@AA6?:00>7///7)////$/;;55.5.5;5:??994<0505;=A<@<:?A=BB@@ABA@BC:;;CCCCCBD8;;;;BB@F@EABAA@@@@
@ATNG8:03220:06747
ATGGTAGAGTATCATGTGTATCTCCACGAAGATCAGGAACTCTAGAAGAATTCAGATCTTTAACACGAGAGTAAACGTAAAAAGAAGGTTTTACAAGACTCACGTTAACAATATTGCAGCAGTACGCACACAATCGAAGCGCAGTAAGGATGGCTAGTGTAACTAGCAAGAATACCACGAAAGCAAGAAAAAAGAAGTACGCTATTAACTATTAACGTACCTGTCTCTTCCGAAACGAATGAGTACTACTCTCAGAGACACACTACCATCGATTCCGGATAGTCT
+
///)//8:@@A>;;555<555555.////2///<<>9=9=DCCCBC@BC@C@BBBCCCCC=C@CCCCCCCBBCD>CECCCCC5BB>B>BBB:BBC@BBCBCECCC@C?CC@C@@?@CBBCBCDCDBCCBBBB?BCBB>BBCBCB775:@CCC?AADCCAAA?AAABBB?==;>CC>AABBB<?>?<976767%7=:;<;=>>@@D7:8;<>A1838ACBB@CCBBBBA=@=@@@<A@@>@CCCCDBCABBBBBBBA@@BBBBCBAB>BCBBBB>B>B>BBBCA@@
@ATNG8:03224:06711
GATGGTAGTATATCGCGTCGCTATCCAGAAGATCAGGAACTCTAGAAGAATTCAGATTTTTAACACGAGAGTAAACGTAAAAAGAAGGTTTTACAAGACTCACGTTAACAATATTGCAGCAGTACGCACACAATCGAAGCGCAGTAAGGATGGCTAGTGTAACTAGCAAGAATACCACGAAAGCAAGAAAAAAGAAGTACGCTATTAACTATTAACGTACCTGTCTCTTCCGAAACGAATGAGTACTGTATCTATGTGTGCGCTACCATCGAGTTCTGATAGTCT
+
66;@=>0;5;544<<;<<?979://)/7939@BD;;7;?;;;CCBE>BB=B?BCCBBDDD3D?BBBBCCFCCBA;?<:;:::);C>G6::909@A?@A<B@@@@@<?@CD@CCD>@@C::;CECCCCCCA@@=@?;;49==@AA@A>C@CCB?BBBBCAAA@BB@@?A>@@<999299AAB;999;::9:::%:>;<?=>BBA>=<>:;;AA;B<=<B;;6;BA@ABB@D>AAA9@::6:8=>A@@>??900;8.-,,,,--/:;=8;655---(,,,,,-.556
@ATNG8:03226:06733
GATAGTATAGAGCTCTACATAGTACTCATTCGTTTCGGAAGAGACAGGTACGTTAATAGTTAATAGCGTACTTCTTTTTCTTGCTTTCGTGGTATTCTTGCTAGTTACACTAGCCATCCTTACTGCGCTTCGATTGTGTGCGTACTGCTGCAATATTGTTAACGTGAGTCTTGTAAAACCTTCTTTTTACGTTTACTCTCGTGTTAAAAATCTGAATTCTTCTAGAGTTCCTGATCTTCTGGGCAGACTCTCACACGCCTACCATCGATTCCGGACTAGTCT
+
9<<CCCBBB@BBD<;;DCC@B;;=ECCDC@A@CD;@@9;7;A@BBBC@DBBCC@B?BBBB?B@BBBBBCBBB?BBBBB3BB>@ACC>AAAC?BBB=??988:AAA?AAABAA>>9:9>8<8=?:::???;@???;>>>:;;?>>===>;;;;6=9:59A8<9;;=;>>>@A<676AA2@<@8:6===,66;;<)//9///9>>@;?DDD/A87759>5>>7<=??AAB=A<?==>>?5;;:;1;;;;@@@A;;;>>;6167>17//-==2929--//86557
@ATNG8:03237:06705
GATGGTAGTCTCAGATAGTCTATAGTACTCATTCGTTTCGGAAGAGACAGGTACGTTAATAGTTAATAGCGTACTTCTTTTTCTTGCTTTGTGGTATTCTTGCTAGTTACACTAGCCATCCTTACTGCGCTTCGATTGTGTGCGTACTGCTGCAATATTGTTAACGTGAGTCTTGTAAAACCTTCTTTTTACGTTTACTCTCGTGTTAAAAATCTGAATTCTTCTAGAGTTCCTGATCTTCTGGTATGACTAGTGTACTACTACCATCGATTCCGGATAGTCT
+
33:;7;<DDCCBB@?@<;;;<>><=><<;;9=4=444)49393;9<<<;;7;;;:<1905=<<8B9A<<=?>==>654444$4=8:=>@5655594405=7;;>::<4:>;;9=884899184888;<933.3>550<=??@@CDEBBB?@??@<A@@?BB<@=??@@CCCCD=>999:*:29;99:::(:==AB>CCCBAACCBB4::::':>>:999=CC@@@@CCBB@B?B@BCBB?B@A<A@@A@:;9@@BCA::9B?>??BAAAAB>B?B@BBCCCDB
@ATNG8:03238:06707
GATGGTAGAGTACAGTGTAGTAGACCAGAAGATCAGGAACTCTAGAAGAATTCAGATTTTTAACACGAGAGTAAACGTAAAAAGAAGGTTTTACAAGACTCACGTTAACAATATTGCAGCAGTACGCACACAATCGAAGCGCAGTAAGGATGGCTAGTGTAACTAGCAAGAATACCACGAAAGCAAGAAGAAGAAGTACGCTATTAACTATTAACGTACCTGTCTCTTCCGAAACGAATGAGTACTATAGACTATCTGAGACTACCATCGATTCCGGATAGTCT
+
>@AC@DAA@BBBBBCDDDA==@@00,//;5<CCBBC@D@CCCCCBB?AA>A=@??99999)9?ACBCBAAA897)8<=A?@@0@D=@4:;;6;CC@CBAABBB:99;@DC@DCC>A@CCCCCCCCCBBBCCC@BBBC?BBBBAAAB?D?BBB?BDCC?@@C@CA?AAA=AA?CCC>BBBB@:A??8992:B?BB?CBBBBACCC@C?BBBB?C?CCB@@<@AABCCB@B@BBB<??C???>BBBDCBBAABAAABCCECAABBA@=@9::BC@C?C?BBBC@@@
@ATNG8:03247:06731
GATGGTAGTACATGATAGACGACACCAGAAGATCAGGAACTCTAGAAGAATTCAGATTTTTAACACGAGAGTAAACGTAAAAAGAAGGTTTTACAAGACTCACGTTAACAATATTGCAGCAGTACGCACACAATCGAAGCGCAGTAAGGATGGCTAGTGTAACTAGCAAGAATACCACGAAAGCAAGAAAAAGAAGTACGCTATTAACTATTAACGTACCTGTCTCTTCCGAAACGAATGAGTACGATGAGATCTCGTGTGCTACCATCGATTCCGGATAGTCT
+
4:;;?ACA@?BBBBACBBBCCCBCB?B@B?=?;;;;6;6;<?;?BB@BC?B?AA??@@BB5B@CDBBCCCCCCC=A@99999*9C?C<AAA:BACACBBCCCD::9;?BC@DCC@CBCCCCCCCCCCCDCCC@CCCC@CCCCCCBB@B@CCC@BCCCCBCC@BABBBB?BB?BBB>??>>=5?AA=AAABB3BD@B999CCCCB=?=ABDC>A>@AB@A=ABBBBBB@B@BBB=B@@?@CDBCCCAAAAABCBB==<?A<>=BBB?BC:::A:>8>;=>?B::9
@ATNG8:03207:06766
GATGGTAGGACGAGCGTCTGAGAGGTACTCATTCGTTTCGGAAGAGACAGGTACGTTTAATAGTTAATAGACGTAACTTCTTTTTTCTTTGCTTTCGTGGTATTCTTGCTAGTTACACTAGCCATCCTTACTGCGCTTCGATTGTGTGCGTACTGCTGCAATGTTGTTAACGTGAGTCTTGTAAAAACCTTCTTTTTACGTTTACTCTCGTGTTAAAAATCTGAATTCTTCTAGAGTTCCTGATCTTCTGGGTGCGCTACAGTCTCTCTACCATCGATTCCGGATAGTCT
+
/6::69<>6@899::://///877144499997:444(48.4.44444<=7:;977;)/)/99;)0*/7///7//)/>7555555#5<<)556>056?>9>6616>166<;>E=AAABBBBB?BBB>A@CBAAB@AA4;;A@;AAB::9BBA999??@@B?BBB?BB?B=ABB;;;AAA=A@@@@@0?;@9=====,>>@DD=A9:9;?995<.5555$5999529;@B=;;:;;9D:?:?@???@9=>>@8AAA@ABBBBAABABA@AIGACAA@;;8;>B>BBBCBA@
@ATNG8:03214:06785
GATGGTAGGACGAGCGTCTGAGAGGTACTCATTCGTTTCGGAAGAGACAGGTACGTTAATAGTTAATAGCGTACTTCTTTTTCTTGCTTTCGTGGTATTCTTGCTAGTTACACTAGCCATCCTTACTGCGCTTCGATTGTGTGCGTACTGCTGCAATATTGTTAACGTGAGTCTTGTAAAACCTTCTTTTTACGTTTACTCTCGTGTTAAAAATCTGAATTCTTCTAGAGTTCCTGATCTTCTGGTGTCTGATCTGTATCACTACCATCGAATTCCGGATAGTCT
+
--8806<@9884444444:<:8::05499955.5444(44.43:;>@>>?<@A<@A@C@C;;;?C?BCAAABBCB@BECCC5CC@BCBC>C@AB?ABCAGE@CFCCBB@DCCCCBBB?BCC6;7;BBABCCCABBDC@DFDCCBAACCBCD;<<DABB@@CC@B?BAA@@@ABB@C@E@@0>*0*/7777'<=@@@:@@>=:999697====+<<<=A<A:9;6:AA?@@@,0,0;:@;849894555;55/////:<;9/////)----/)/)/5:69777/44
@ATNG8:03232:06751
GATAGTGTCATATGAGAGTGTGTACCATTCGTTTCGGAAGAGACAGGTACGTTAATAGTTAATAGCGTACTTCTTTTTCTTGCTTTCGTGGTATCCTTGCTAGTTACACTAGCCATCCTTACTGCGCTTCGATTGTGTGCGTACTGCTGCAATATTGTTAACGTGAGTCTTGTAAAACCTTCTTTTTACGTTTACTCTCGTGTTAAAAATCTGAATTCTTCTAGAGTTCCTGATCTTCTGGATAGCGACGCGATATACTACCATCGATTCCGGATAGTCT
+
ABBBBCBBBCCCBBCDDDDDCCCCC@BB@BBCD>BC?B?@@@BCAB@BBBCEAI@CCBB?BACCCBBBBCDBDDDDD2CCAC@AA:@BA@>BBBB@CACCCCCD?CCCCCCCC?CBD@D?CCCCCAAB@BBCC?AACCCCCCCCCCCBBBC>ABC@BB?C?BBCCCCBBB@CCCDE;C?B?@@@@@0@BCCE=AACBCCCCCC@CCEC5BCCCG@B@BC@BBCCCCC?C?BBBCCC@AAB@DCCBBDD:::A@@BDCCCCB@B@@@AC=C?A=@AABAA@
@ATNG8:03238:06787
GATGGTAGGACGTAGAGCGATCTGAGAGGTACTCATTCGTTTCGGAAGAGACAGGTACGTTAGTAGTTAATAGCGTACTTCTTTTTCTTTGCTTTCGTGGTATTCTTGCTAGTTACACTAGCCATCCTTACTGCGCTTCGATTGTGTGCGTACTGCTGCAATATTGTTAACGTGAGTCTTGTAAAACCTTCTTTTTACGTTTACTTCTCGTGTTAAAAATCTGAATTCTTCTAGAGTTCCTGATCTTCTGGGCAGACTCTCACACGCCTACCATCGATTCCGGATAGTCT
+
3344.4/0)/9//-------///;<==?8=<<666<5<>AA<AB=BABBCBCCH?A;@6696?>>CC?CIDCBA@>@?@7<>AAA(555)599<0;;::4:44.44.4599997<@<<AABC=@AC7<7;BA@A@AB5;;@@>AA@@@ABAA:00>>===,00>;>><?,99=994489384999*439844444$4;494,/--(------/49<;<+<666?:?:@@:666<<996;6>@AAAB@CCCM?@A@B@@ACCBBDB00-0>A>EDDCCB?C@C@BBBEHFB
@ATNG8:03245:06789
GATGGTAGCTCTGCTCTGACTCTCGACTCATTCGTTTCGGAAGAGACAGGTACGTTAATAGTTAATAGCGTACTTCTTTTTCTTGCTTTCGTGGTATTCTTGCTAGTTACACTAGCCATCCTTACTGCGCTTCGATTGTGTGCGTACTGCTGCAATATTGTTAACGTGAGTCTTGTAAAACCTTCTTTTTCGTTTACTCTCGTGTTAAAAATCTGAATTCTTCTAGAGTTCCTGATCTTCTGGGTGCGCTACAGTCTCTCTACCATCGATTCCGGATAGTCT
+
8<88055;<<==B>>CCB==B>>><;;>B>>5=<?>59:?C?BBBBCBB=@AD<;:;@FBBC@BIC;:;<AABB?CDDDD2CC?CBDC>CCBC?CBB?BCADCCDEG@CCGDCC@@=@AD@C?CCBAA@@A=ABA@=BEDEDBABCECCCBAAA=BBB@CC>A?ABCCCCHCCBBB@CC7949;>>??@,A:;;.;=@BBCB@@>29999$9:=@;9<=AB?ABB????@C?BBBBBB=?;;;0;@@AA@@ABBAAAE@@@BD@A<;;;B:@<@>AAABBCB
@ATNG8:03253:06750
GATGTAGCTCTGCTCTGACTCTCGTACTCATTCGTTTCGGAAGAGACAGGTTCGTTAATAGTTAATAGCGTACTTCTTTTTCTTGCTTTCGTGGTATTCTTGCTAGTTACACTAGCCATCCTTACTGCGCTTCGATTGTGTGCGTACTGCTGCAATATTGTTAACGTGAGTCTTGTAAAACCTTCTTTTTACGTTTACTCTCGTGTTAAAAATCTGAATTCTTCTAGAGTTCCTGATCTTCTGGATATGAGTGACTCGTGCTACCATCGATTCCGGATATTCT
+
9<<;@BB@@<DC@ABBBCDCCDCCCCBBBAA>A@@@<@D@E?BBBBBBB>B@CCC?B?BCDG@C=A@CDBBBCC@CCCCB1CD@DDDD>DCBC@CCC@CF;;:ACCCACBCCBBCC@CCC@D?CCCCC@@@?BCCC?CBBCECBBBBCCCCCBA?B@@<AB?B@@@BDDDDCC@CCCDE<C@C?AACCC2BBAAA<ACCCICCCBC@CDDD3DCCBB@B@BB@BBCBBBB@B@BBBCBB?BBC?CCCCCFEDBBBABBBABC@@=@CBBBB?A?C@CCCC?CC
@ATNG8:03207:06806
GATGGTAGCATCATGCATATCTCACCAGAAGATCAGGAACTCTAGAAGAATTCAGATTTTTAACACGAGAGTAAACGTAAAAAGAAGGTTTTACAAGACTCACGTTAACAATATTGCAGCAGTACGCACACAATCGAAGCGCAGTAAGGATGGCTAGTGTAACTAGCAAGAATACCACGAAAGCAAGAAAAAAGAAAGTACGCTATTAACTATTAACGTACCTGTCTCTTCCGAAACGAATGAGTACCTCTCAGACGCTCGTCCTACCATCGATTCCGGATAGTCT
+
8=?@>ACCBBBDCBBBBBBCCCCCC@CCD@BBC@@?:@;?A@@@@D@CD@E@AA@@====)>8AB====BCBBB=>?AEHHH3BB>@5;;;69EE@DBBBHFCCC@C@CC?BBC?CCABABBBCCCCBBBBD@DBBD?CBBACC@@>A@CAB@CCCCBCCC@BBBCDD?@@>ACC>AA???5;=<99999::%:>>8@???CCBBB=?<?BAD7;8;ABBB@CCCCAAA=>9;:;5;00,0?@@CCC?BBBBBBBBBCCCCBB>>BA;@===@A:@:A<>>>A:::
@ATNG8:03210:06803
GATGGTAGCGCGACGAGCGTAGACCCAGAAGATCAGGAACTCTAGAAGAATTCAGATTTTTAACACGAGAGTAAACGTAAAAAGAAGGTTTTACAAGACTCACGTTAACAATATTGCAGCAGTACGCACACAATCGAAGCGCAGTAAGGATGGCTAGTGTAACTAGCAAGAATACCACGAAAGCAAGAAAAAAGAAGTACGCTATTAACTATTAACGTACCTGTCTCTTCCGAAACGAATGAGTACGATGAGATCTCGTGTGCTACCATCGATTCCGTATAGTCT
+
44::7<@@@BBDBB;;;BAABCCFJ>;;;ACBCGBB@C?@@BBBBA?BB8;;;CCBBBCC3B@BBCCBAAA>>?:??ADEDD0CDAH?AAA9AFD@BBBBDDDDE@B@BC@BBD?CCCCBBCDDBBBAAB@?<@CBB>AACBCBCC>A=A@@<@BD@@A@D@CCACAC?CC>AAC499999,7<<98899::%:<;<?=?BCB??<?<==?@5;7;@CCC@CC@A@BA>@>A@@9@::8:ABCCCBBBBBBBBA???AB@::;@@@<A>===C>D<;::>>=788
@ATNG8:03212:06844
GATGGTAGACACGTGTGCTCTCTCGTACTCATTCGTTTCGGAAGAGACAGGTACGTTAATAGTTAATAGCGTACTTCTTTTTCTTGCTTTTCGTGGTATTCTTGCTAGTTACACTAGCCATCCTTACTGCGCTTCGATTGTGTGCGTACTGCTGCAATATTGTTAACGTGAGTCTTGTAAAACCTTCTTTTTACGTTTACTCTCGTGTTAAAAATCTGAATTCTTCTAGAGTTCCTGATCTTCTGGGTCTCTCTCTCACGCACTTCCATCGATTCCGGATAGTCT
+
9<CC@BCDDCC@@?AB?@AGFGCCCBCCCCBB@CCDE?CC@C?BBCCCCC?BCBCC?B=BCCC?B?BAABBBBBC?CCCCC3B@>=879829@AB>AAA=A@<>>?BGF?@@@AAABA?A>?9>;@AA>@???<?C@@<@AA@===??A@AAA@>@;AA@:>>9>;>>>>>@@@@:@AAAA5A>C877666(7=89:0;==:;;?>>=18988(5==<@;?;;;7;A@?=88389==CB==7;;?>8@@???@@?@?@@@BB;;7;>B@@?A@;@8<8>DBB::8
@ATNG8:03216:06816
GATGGTAGGCACTGCGCACACATCCCAGAAGATTAGGAACTCTAGAAGAATTCAGATTTTTAACACGAGAGTAAACGTAAAAAGAAGGTTTTACAAGACTCACGTTAACAATATTGCAGCAGTACGCACACAATCGAGCGCAGTAAGGATGGCTAGTGTAACTAGCAAGAATACCACGAAAGCAAGAAAAAGAAGTACGACTATTAACTATTAACGTACCTGTCTCTTCCGAAACGAATGAGTAACATAGATATACGTATAGCTACATCGATTCCGGATATCT
+
9:;@<@0965444>96:;9;AB999)544.444.49496<;;;545.5:49499955555$56<<>>=======4<988888'8:591333&388283439<<;;6<6<A<<=??CBBAACCCC@@@A;::>7::;;;;====>B=A=AAC?CA>999@@>@@??@D?BC@BCC699999,99:48CCCC3BB>>7733337771;68<A?=B8>66--)---93665<6999.53328666//(/8887888///:9::888=C@99??00*/6;;@AA::;
@ATNG8:03221:06838
GATGGTAGACATATCGTACTCTCTGTACTCATTCGTTTCGGAAGAGACGGGTACGTTTAATAGTTAATAGCGTAACTTACTTTTTCTTGCTTTCGTGGTATTCTTGCTAGTTACACTAGCCATCCTTACTGCGCTTCGATTGTGTGCGTACTGCTGCAATATTGTTAACGTGAGTCTTGTAAAACCTTCTTTTTACGTTTACTCTCGTGTTAAAAATCTGAATTCTTCTAGAGTTCCTGATCTTCTGGGTCTACGCTCGTCGCGCTACCATCGATTCCGGATAGTCT
+
;:<>@CBBA<=<<<==;;;;;>>>>>665555./777.//)/)///4444)488444)47:===7;7;<<55--(-8(------$-/)4444)4<5:.959;@D?@B@A;;7;==@@@9854;<9?<?A>>>3736>??@7;=>>777989AA===>=8<<868:07/5==<877//(..777+749.22222$25555-559996955504777$---.6264;A6<<8>>>>:>:@AAAAA5;;;;1;??@B@@@@;;;;;>;;;A<@AA>==1818:;;;;???
@ATNG8:03228:06808
ATGGTAGGACGAGCGTCTGAGAGGTACTCATTCGTTTCGGAAGAGACAGGTACGTTAATAGTTAATAGCGTACTTCTTTTTCTTGCTTTCGTGGTATTCTTGCTAGTTACACTAGCCATCCTTACTGCGCTTCGATTGTGTGCGTACTGCTGCAATATTGTTAACGTGAGTCTTGTAAAACCTTCTTTTTACGTTTACTCTCGTGTTAAAAATCTGAATTCTTCTAGAGTTCCTGATCTTCTGGTATACACACTCGCTCGCTACCATCGATTCCGGATAGTCT
+
//717/;2999443444544:;;7<@@?@AC?CCCD?CB?B@CCDDCAA?ACDBC?BACCCC@C@CCCCCABAB>;;;;;*;;5:>AA:AC@A>ACC@CC?AABBBC@BBCDBBBC>BBB?B@CBB@AB::8:BCCAGBCBBDCCD@@ACCDCA?BCD@CC?B@DBBDCBBBC@BCCFE<C@C@CBCCC5BBBBB<B;;;ABC;;;=ABCC2CBBAB=B?B@=AA@BCBB@D@AAACBB>AACAGDCCCCCCCCCBBBBA@@@@=@ABBBC@C?A?BDBABAB
@ATNG8:03228:06835
GATGTAGGACGAGCGTCTGAGAGGTACTCATTCGTTTCGGAAGAGACATGTACGTTAATAGTTAATAGCGTACTTCTTTTTCTTGCTTTCGTGGTATTCTTGCTAGTTACACTAGCCATCCTTACTGCGCTTCGATTGTGTGCGTACTGCTGCAATATTGTTAACGTGAGTCTTGTAAAACCTTCTTTTTACGTTTACTCTCGTGTTAAAAATCTGAATTCTTCTAGAGTTCCTGATCTTCTGGTGAGATATGCATGATGCTACCATCGATTCCGGATAGTCT
+
<ACCDDD?BBABBBCBCCBBA@@?BBACB@?<A@@@<BC?B?BCCCCCCCDDEEE?C=CCCC?B?BCCCCDBCC@CDDDD1CC@CA@@:AG>?=?@@;?>;>?@CCC?BBCCBBBC?CCC>B>ACCBAABB?BCDEABBBDBBBBDDDCCCCCC@CCC@CF?B?BBA@ABBBB?CBCCC8B?B<@@@@@1?CAAB=BA@@BBAAAB>BCCC5CBBBC@B@CC@CCCIFCD@C@CBBCCC>A@?<?ABABCFCCCGCCCBBBCCCACBBBDD?B?B?BCCCBAB
@ATNG8:03230:06804
ATGGAGTCTCAGATAGTCATATAGTACTCATTCGTTTCGGAAGAGACAGGTACGTTAATAGTTAATAGCGTACTTCTTTTTCTTGCTTTCTGTGGTATTCTTGCTAGTTACACTAGCCATCCTTACTGCGCTTCGATTGTGTGCGTACTGCTGCAATATTGTTAACGTGAGTCTTGTAAAACCTTCTTTTTACGTTTACTCTCGTGTTATAAATCTGAATTCTTCTAGAGTTCCTGATCTTCTGGACGACGCGCACTGACACTACCATCGATTCCGGATAGTCT
+
334.44444::::777////7//5=995555.699;1::0505;<445;5;9;;;6;7;=@@=@:?;666<<<<.55555$5949455)5555<7=6625>7444:7949@;;@>>;7@@@;A=BCCCEC;;=;CCC=A<=<DCGJKGBBBCBBA5;;@;>>=@;@@@???A>@<@AAAA8A=A?A@LJD.;;;;;/9?@?ABB;:;>BBCG>B@ACC?B?BB@CBBBBBB?B@BBBBCC@CCC@BBBB;;;BBCCBCCCDCCCBAFCBCGC?B?B>@@BBB;<
@ATNG8:03234:06809
GATGGTAGTCTCAGATAGTCTATAGTACTCATTCGTTTCGGAAGAGACAGGTACGTTAATAGTTAATAGCTGTACTTCTTTTTCTTGTCTTTCGTGGTATTCTTGCTAGTTACACTAGCCATCCTTACTGCGCTTCGATTGTGTGCGTACTGCTGCAATATTGTTAACGTGAGTCTTGTAAAACCTTCTTTTTACGTTTACTCTCGTGTTAAAATCTGAATTCTTCTAGAGTTCCTGATCTTCTGGGTGTATCAGCGAGTATCTACCATCGATTCCGGATAGTCT
+
44<<8>CCCAB<==555<556>>;;;>>666@;@:?>;?C:@:>>?==>>8><;;;9=59944.5.//;///:<::6:<:::$44.44444(489=8;:8177)/0/6:93;<@999B><>@C?B?HCBBBB;;9;CBB?CBCAABCCCB@@@@A@@=ABA>BB5<4::87=::;>?:?><@+9.9:99999$9<<=A7ABAABAAAA@4;;;.9>:9:29=?B6;;B@AAA?ABDCBBBB>BBAA;A<;;CAA@BEEBBAB@A@@<@A@@AB6:7:=AAACB@A
@ATNG8:03234:06812
GATGGTAGCATCATGCATATCTCACCAGAAGATCAGGAACTCTAGAAGAATTCAGATTTTTAACACGAGAGTAAACGTAAAAAGAAGGTTTTACAAGACTCACGTTAACAATATTGCAGCAGTACGCACACAATCGAAGCGCAGTAAGGATGGCTAGTGTAACTAGCAAGAATACCACGAAAGCAAGAAAAAAGAAGTACGCTATTAACTATTAACGTACCTGTCTCTTCCGAAACGAATGAGTACCTCTCAGACGCTCGTCCTACCATCGATTCCGGATAGTCT
+
9:;<=AA@@@AFC==<CCCCCEFGF@BCCABBBBCB?B;BBBBB@@>@A8<9@<<==BBB3B?BBAABBCCBBA7>=;;;;;';@:==BBB9BBC?B;;;CDCBB?B?CC@CBC?BBBBBCCCGBBCCCBBB@CCCC@BBCCCBBB@C?B@@>@BBCCBBB?BBBBBB@BB?BAA<?@CCD>@==8999999%9?;?98:BCDBB??<?A@A.817@BBB@CBA@@CC@C?CBC>AA@=??????B?BAAABCCC???CC;;5;8818====>;>=A=@@@>>>B
@ATNG8:03244:06818
GATGGTAGCATCATGCATATCTCACCAGAAGATCAGGAACTCTAGAAGAATTCAGATTTTTAACACGAGAGTAAACGTAAAAAGAAGGTTTTACAAGACTCACGTTAACAATATTGCAGCAGTACGCACACAATCGAAGCGCAGTAAGGATGGCTAGTGTAACTAGCAAGAATACCACGAAAGCAAGAAAAAAGAAGTACGCTATTAACTATTAACGTACCTGTCTCTTCCGAAACGAATGAGTACAGAGAGTACGATATGTCTACATCGATTCCGGATAGTCT
+
;:??<@<@@CCCCCCBBBCCGGDDD@CCB@BCBDCC@B@DBCBCBB?BCAC?ABEBBBBB2AABBBBBA?ABBA=AB@AAAB2AD>C5;;;*;CC@CCCCCCFCC?B?BD@CCC?BBBBBBBCCCCBCC@@C@CD??>@BA@ABBC@D@DBB?BBBCCBAC@CCCABB@BB=?>?499<>>8?@@?BBBBBB)BB?B:9:BBBBB<;8:=AA1858AFCC@DFA@@CC?A>:::59AA?AAABCCCCCCAAAAACCCCAAB@@@@@@A>>>A<A<A<AA@A<<<
@ATNG8:03253:06844
GATGGTAGCTATACGTATATCTATGTACTCATTCGTTTCGGAAGAGACAGGTACGTTAATAGTTAATAGCGTACTTCTTTTTCTTGCTTCGTGGTATTCTTGCTAGTTACACTAGCCATCCTTACTGCGCTTCTATTGTGTGCGTACTGCTGCAATATTGTTAACGTGAGTCTTGTAAAACCTTCTTTTTACGTTTACTCTCGTGTTAAAAATCTGAATTCTTCTAGAGTTCCTGATCTTCTGGGATGTGTGCGCAGTGCCTACCATCGATTCCGGATAGTCT
+
4;>><@:???;BBBBBCCCKECBCBCB@AAAA8ACGC>CE?A7;;;BBBC?BBA@A?B9;9>C?C?BBBCCCCBC?CCCBC1??;@8823<>@;@>A=AB@@?@BBB@BAAACBCB?CBD@B?C?;>AA>><>=>@=C==>>BA:;:?9::::?;;;;=>>:><;;;@????A<=;;;;/:7:4:;==>/>?ADD7=>A@@=>>>><>BAB/B>==@<>;>A:>>@@@>=:==BBBC>><:<==6=///<;;===>>@@>7<::6:///<=16167=?@@>>>
@ATNG8:03207:06883
GATGGTAGTACATGATAGACGACACCAGAAGATCAGGAACTCTAGAAGAATTCAGATTTTTTAACACGAGAGTTAACGTAAAAAGAAGGTTTTACAAGACTCACGTTAACAATATTGCAGCAGTACGCACACAATCGAAGCGCAGTAAGGATGGCTAGTGTAACTAGCAAGAATACCACGAAAGCAAGAAAAAATAAGTACGCTATTAAACTATTAACGTACCTGTCTCTTCCGAAACGAATGAGTACTGCGTCTCACTCTCGCCTACCATCGATTCCGGATAGTCT
+
----(--/788:///:;9<BAA?;;9=<<8<<<777)/)/97//493998<7:::<<<;<<%;5;BCCCECCC=A=;;44;;;*@@<@<A<=2ADD@BDICBBDCC@CADB@CCC@BBBCDBBCBCCBBBBBDACCAB?ACDBCCBB?B?B;::;CBCBCCCACBBCBB?;;5:A@29:99:/7734777777$/868///>>><=397+7<<<8<<>>CCC@CCBBBCB?B?AAE?BBB@A@?CBBBAAAAAA@@ABBBBCBE?BBB@EBCBAA?A>A@CCBB;;;
@ATNG8:03215:06882
GATGCATCATGCATATCTCACCAGAAGATCAGGAACTCTAGAAGAATTCAGATTTTTAACACGAGAGTAAACGTAAAAAGAAGGTTTTACAAGACTCACGTTAACAATATTGCAGCAGTACGCACACAATCGAAGCGCAGTAAGGATGGCTAGTGTAACTAGCAAGAATACCACGAAAGCAAGAAAAAAGAAGTACGCTATTAACTATTAACGTACCTGTCTCTTCCGAAACGAATGAGTACTGCGTCTCACTCTCGCCTACCATCGATTCCGGATAGTCT
+
?BB??@CDDDCCAA=BLMCCC:CBD@CBCB@@?@@CCCCCCCACC@B?CBCDDDDD3C@BBACBCBABAD>ECCCCCC5BB@C?DBB;BBC@CCCCCCC@@<@<@@=@BB>A@BFEDBBCCDDF9:9B?@?@@=@BBBCCAA>BAGCD@@@@BBBBC@@??CCGABB>::::??AAC=@==9999999%9>:<979BAAAA;;69;=A/918=@@@>BBBBBCBAC@CCB=B??=@BBCCBBBAAACBBBA@@DAAAB?BBC@AAAABB?B@C?B@@@???
@ATNG8:03223:06890
GATGGTAGCTATACGTATATCTATGTACTCATTCGTTTCGGAAGAGACAGGTACGTTAATAGTTAATAGCGTACTTCTTTTTCTTGCTTTTCGTGGTATTCTTGCTAGTTACACTAGCCATCCTTACTGCGCTTCGATTGTGTGCGTACTGCTGCAATATTGTTAACGTGAGTCTTGTAAAACCTTCTTTTTACGTTTACTCTCGTGTCAAAAATCTGAATTCTTCTAGAGTTCCTGATCTTCTGGGATGTGTGCGCAGTGCCTACCATCGATTCCGGATAGTCT
+
9;;<?BCC@@;CC@@;@DCDCGDA;<;;;<;>;ACCC=CE7;7:>=BA::99BBBB@D@BBDC@D@BCCCBCCBB?A@AAA2?@<?7888&3;::5?:@>ABAA???AA<@><>@@AA?BBB@B?BBA::9==:>???=???@@@>===???>>>@:;;;:;;5;:>>????ABB<>>??>/>1818@AAA/A>888)98<88589//.8686*6/6299=9?@<A887@@D=A;@@AA;;67<<<1<///:<=>>>@@AAA=AAA<;;;===5;6;=ABBD;;;
@ATNG8:03226:06851
TATGGTAGCGCGACGAGCGTAGACCCAGAAGATCAGGAACTCTAGAAGAATTCAGATTTTTAACACGAGAGTAAACGTAAAAAGAAGGTTTTACAAGACTCACGTTAACAATATTGCAGCAGTACGCACACAATCGAAGCGCAGTAAGGATGGCTAGTGTAACTAGCAAGAATACCACGAAAGCAAGAAAAAGAAGTACGTTATTAACTATTAACGTACCTGTCTCTTCCGAAACGAATTAGTACGATGAGATCTCGTGTGCTACCATCGATTCCGGATAGTCT
+
BCBB?BCBB@@@CCCCCCCCCBBBD>AAB@CCCCBA=B@BCDCCBB?CD?C?CBBAAABA1B@CCCCCBBBCCC<@C99999*:C>C?BCC<CCC@CBBBBCCCC?C=AB?BBB>BBBBBBCCCCCCCCCCC@CCCC?BBBBCBBC@B?BBB?BCCCCCCC@BAABBB@BB>BBB=??>??8@AA>@@@@@2@A?B>>>BB>@@;@=A@AA@C?BBBBB<:;>>>?><A9AAC=AAA=A:@@A??>A@>>>>>>==<>>>>>?@A;AA??>=9=:>:>??A888
@ATNG8:03236:06866
GATGGTAGTATATCGCGTCGCTATCCAGAAGATCAGGAACTCTAGAAGAATTCAGATTTTTAACACGAGAGTAAACGTAAAAAGAAGGTTTTACAAGACTCACGTTAACAATATTGCAGCAGTACGCACACAATCGAAGCGCAGTAAGGATGGCTAGTGTAACTAGCAAGAATACCACGAAAGCAAGAAAAAAGAAGTACGCTATTAACTATTAACGTACCTGTCTCTTCCGAAACGAATGAGTACACACTCTCATATGACACTATCGATTCCGGATAGTCT
+
BBBD?BBBCBBBCCBB@@@CCCCCB?A@C@CCCB@@>@>BBCCCFEADD?B?BED@@@@@0@@BBCBBCCC@@@6>?9;;;;*;C>B=@@@7ABB@BCIFCCCCB?B?BD@CBB@BCB@BBCCCCCCCBBBB?BBCB?BBBBBAAB?C@C?@>@BCCCCCA?AAABBB@BB>?>?:?????8<??;::9:9:%:><>?<?BB@AA<@<>>>?:>:>ACCC@AAABABB?C?AAD>CAA>ABCCCCCCCBBBCCCBB@ABBBBCBBBAACD?C?A?CCCCB>>
@ATNG8:03243:06896
GATGGTAGCACACGAGATCTCATCGTACTCATTCGTTTCGGAATGAGACAGGTACGTTAATAGTTAATAGCGTACTTCTTTTTCTTGCTTTTCTGTGGTATTCTTGCTAGTTTACACTAGCCATCCTTACTCGCGCTTCGATTGTGTGCGTACTGCTGCAATATTGTTAACGTGAGTCTTGTAAAACCTTCTTTTTACGTTTACTCTCGTGTTAAAAATCTTGAATTCTTCTAGAGTTCCTGATCTTCTGGATACACTACATGTGCACCTACCATGATCC
+
33883:B@>;==@@?<A<====<65444444455///)-538(----68::8;=:7805(--55(-(-8::5549;288999'884788;;./--88*.-959>+37;8377(35222557.57606386-----3306677677;A>>8:8=<===966*/./688386>;>??>>>A88;ABB5B5;6:6<<<,77777+--;---7;7;8<;;;+89;2;A8<7>C=@?=@BBB<B:>=@?;:4;<;5;;:766/--2--.55882722,,,***,,
@ATNG8:03244:06893
ATGGTAGCTCTGCTCTGACTCTCGTACTCATTCTGTTTCGGAAGAGACAGGTACGTTAATAGTTAATAGCGTACTTCTTTTTCTTGCTTTCGTGGTATTCTTGCTAGTTACACTAGCCATCCTTACTGCGCTTCGATTGTGTGCTTACTGCTGCAATATTGTTAACGTGAGTCTTGTAAAACCTTCTTTTTACGTTTACTCTCGTGTTAAAAATCTGAATTCTTCTAGAGTTCCTGATCTTCTGGCGCTCTGTCACGTCTGCTACCATCGATTCCGGATAGTCT
+
///)//////4::;990///---////97,-(---55,59)/+5::<>A@?BCBBB@B?@@??5??BAACA@?=<<77773$3<6===>6=>@<166<6<<9=BBBBEACBBBCBBB@BBBAC@IFDCCBBC?@ACC@CECCCDG@FBBBCBB@@?AEE?BB@C@CBBABBC@@<@BBBB9B>B@CCEDE5LC@@@;A;;;AAAABB@CCCC3C;;=D@C@BB?@@@BBBA?B?;;;CCC?A@A@CDCCDCBBCCCBBBBBBDCC@CCCBBB@B@CACCCCAB@
@ATNG8:03253:06863
GATTCTGCACACTCTGTCCAGAAGATCAGGAACTCTAGAAGAATTCAGATTTTTAACACGAGAGTAAACGTAAAAAGAAGGTTTTACAAGACTCACGTTAACAATATTGCAGCAGTACGCACACAATCGAAGCGCAGTAAGGATGGCTAGTGTAACTAGCAAGAATACCACGAAGGCAAGAAAAAAAGAAGTTACGCTATTAACTATTAACGTACCTGTCTCTTCCGAAACGAATGAGTACACACTCTCATATGACACTACCATCGATTCCGGATAGTCT
+
<BC?AADB;<;BCAC??@=AAB?A@AA;;6;=;;;;:5<9@<7;7;>>>C???+=?BBB;;9@@9::.:?;:999'9?6;7<<<0<<<8=>@@>?D@?>??@C=A@@<?@@;;;A@00000>===@BBCC?AAABEGCB?BACBB?ABBBCDGD?:::AAA>BB??>@9::BC?B?==9::99999#:?;8:299A===>6;1;::72757=A?@=@@==?>=8=8==?9>CC?BBBBAAABBBBFCAABBA=A;;9BBBC?BAAADD?B?B?CCBC???
@ATNG8:03214:06910
GATGTAGTGTCATATGAGAGTGTGTACTCATTCGTTTCGGAAGAGACAGGTACGTTTAATAGTTAATAGACGTAACTTCTTTTTCTTTGCTTTCGTGGTATTCTTGCTAGTTACACTAGCCATCCTTACTGCGCTTCGATTGTGTGCGTACTGCTGCAATAATTGTTAACGTGAGTCTTGTAAAAACCTTCTTTTTACGTTTACTCTCGTGTTAAAAATCTGAATTCTTCTAGAGTTCCTGATCTTCTGGATAGCGACGCGATATACTACCATCGATTCCGGATAGTCT
+
BBBBCC@@@B?@:=BACBB;;9CBB@=@A;525:<>3<<9=8:@@;555.5555;;1:69<7<).*-7---:<:4/9255;;<*===4=:;;3999;3955.5<55566=;8566=;;;;6;<<6>;>@@A@;@A=BACD8:;BBBCCCAA@B000>@*00)/2773:7=656:<<::6944444$45:7::<::$4444;)5/////777727777'95559494;;166@<<<<8<9666<<<9;?@=@=<;;;@999@666==<<<?9;?;::A:>:?:9:>@@99
@ATNG8:03215:06930
GATGGTAGTCTCAGATAGTCTATAGTACTCATTTTTCGGAAGAGACAGGTACGTTAATAGTTAATAGCGTACTTCTTTTTCTTGCTTTCGTGGTATTCTTGCTAGTTACACTAGCCATCCTTACTGCGCTTCGATTGTGTGCGTACTGCTGCAATATTGTTAACGTGAGTCTTGTAAAACCTTCTTTTTACGTTTACTCTCGTGTTAAAAATCTGAATTCTTCTAGAGTTCCTGATCTTCTGGGTGTATCAGCGAGTATCTACCATCGATTCCGGATAGTCT
+
4<<>>AACCCBBCCCBBBB@ABBCBCBBAA;;;;;$::5<8==B@@@A>@CBBB@B?BB@@?A@AACCBCBCB@@???>0@@?BBDD>CDGCACCC?CC@@@@BBA>BBBBCCBB?BCD?C@@??@AAAA@BBCC?CAAACDC>>>@??0007+//97//-6;@=@?>=>=@<@@ADD;D;><>;===,==9::-//<<;;6;:<;>BBA/A:::?:?=AA;??AB???;@=@C@@@A<@>==6<<<=@@AA@@>;:;A@@@@<??===A:>:>=C@>>>>>
@ATNG8:03216:06909
GATGGTGTACATGATAGACGACACCAAGATCAGGAACTCTAGAAGAATTCAGATTTTTAACACGAGAGTAAACGTAAAAAGAAGGTTTTACAAGACTCACGTTAACAATATTGCAGCAGTACGCACACAATCGAAGCGCAGTAAGGATGGCTAGTGTAACTAGCAAGAATACCACGAAAGCAAGAAAAAAGAAGTACGCTATTAACTATTAACGTACCTGTCTCTTCCGAAACGAATGAGTACGTGTGCGACGTGTCTCCTACCATCGATTCCGGATAGATCT
+
;;CA@C@;;=;;;;?AC;;;99@@;??BBDDCC?C?;;;BAAB@BB?A:996;<A>A+>9A@<@@BB<?<?3889:=<=+;@7;:CBB;CAA=ABBBBCJBB?B@@@<@@@:?@@:;;@B@@BBBBBBB?BBCC?BBCCCABC?C@A;;7<B;;;CDFADBBBBB?BB?998=AABBF=A>>99:::9:%:?;?=>?><A>=<@656@A7=:=A@@@?BBABBBA=?<:9:/8??<@@A999A???BBBBBA@@@;;;;5;;>6////897?;>::==///66
@ATNG8:03233:06929
GATGGTAGCGCGACGAGCGTAGACCCAGAAGATCAGGAACTCTAGAAGAATTCAGATTTTTAACATGAGAGTAAACGTAAAAAGAAGGTTTTACAAGACTCACGTTAACAATATTGCAGCAGTACGCACACAATCGAAGCGCAGTAAGGATGGCTAGTGTAACTAGCAAGATACCACGAAAAGCAAGAAAAAGAAGTACGCTATTAACTATTAACGTACCTGTCTCTTCCGAAACGAATGAGTACTATGTAGAGCTCTATACTAATCGATTCCGGATAGTCT
+
BBBB@FCCB?@ACBCCCCCCCBCBE>BCDBBA@@::6;@BBCCEBB@BB@B@BCGBBBBB3A?BBBBCCBBBBE=A@99:9:'9><?3733&337,39888;;@B@B?BC?AAA:>::;@@@AA???@AA@@<@A>>:>AACAA@@;@<@AC?CCCCBBBC@CCBBBB?BB>==88;7333&375.55555(5627=??>>>@@;>;>A?@<?<AA@@@=@>>>>>><?<?AA:;>??BBBBABBBBBB>?BAB@AAAAAAAA?:???:@;A;A>BBA@;88
@ATNG8:03248:06949
ATGGTAGTGTGTGCTCTGTAGAGTAGTACTCATTCTGTTTTCGGAAAGAGACAGGTACGTTAATAGTTAATAGCGTACTTCTTTTTCTTGCTTTCGTGGTATTCTTGCTAGTTACACTAGCCATCCTTACTGCGCTTCGATTGTGTGCGTACTGCTGCAATATTGTTAACGTGAGTCTTGTAAAACCTTCTTTTTACGTTTACTCTCGTGTTAAAAATCTGAATTCTTCTAGAGTTCCTGATCTTCTGGAATACACATGATACTCTACCATCGATTCCGGATAGTCT
+
///)////74;444//////---////999:::68---88&--(-9/85657//)/////)3,377;4;7555?@?<;=577733$394978817999.55949@8@BCBCC@BCCEEBAB?BCCAC@CCDCCBBGACCCD@BBBCCCCCCCCCCCBBD?C::;;C?CABCBCCFDCB?BBBBB8B?B?CBEFF5CB:;;6;ADBBCBA@?;@@@@,ABBBCAHBCB@BBBCC@@?A@CCBBBC@BBB@C?BBCCCCCCCCCBBBBCEBBBAAAE@B?B?BCCC???
@ATNG8:03253:06929
GATGGTAGTAGTACACTAGTCATACCAGAAGATCAGGAATCTAGAAGAATTCAGATTTTTAACACTGAGAGTAAACGTAAAAAGAAAGGTTTTAACAAGATCTCACGTTAACAATATTTGCAGCAGTACGCACACAATCGAAGCGCAGTAAGGATGGCTAGTGTAACTAGCAAGAATACCACGAAAGCAAAGAAAAAAGAAGTACGCTATTAACTATTAACGTAACCTGTCTCTTCCGAAACGAATGAGTAACTGTATCTATGTGTGCGCTACCATCGATTCCGGATAGTCT
+
3;<<?BBCCCBBBB@;;;@<;9449.48=3=B;;;@=A5;9:>==;99.97@B9:6C?@+;7>@55566===>>6;;AA???,:::(/17::*71//)////9/0333.36:939///(////88//377222<==47:85-275577//*/.55=9>00//???;?@?>::39>;<<>/37A>>3;9::)898988#/606///66332,2,2:882:6<675.54:;<A::;:=9<;:4900*0>99/3.3999988888:88:>777BCC<@999?A<A>B?BBBBB>>
@ATNG8:03214:06982
GATGTATATCTATGTACTCATTCGTTTCGGAAGAGACAGGTACGTTAATAGTTAATAGTCGTACTTCTTTTTCTTGCTTTCGTAGGTATTCTTTGCTAGTTACACTAGCCATCCTTACTGCGCTTCGATTGTGTGCGTACTGCTGCAATATTGTTAAACGGTGAGTCTTGTAAAACCTTCTTTTTACGTTTACTCTCGTGTTAAAAAATCTGAATTCTTCTAGTAGTTCCTGATCTTCTGGAGATATCAATCAGCGAGCTACCATCGATTCCGGATAGTCT
+
;?<<8;;556=::;@@>><@;6;9>9)55.5.6<699@>5;;<==?C>;;9924.4445488833-33777$7:5:;<<4<<<;;7<=:69>>.9933::599///969)///48(--//89//(37<;1787777258588:88:@;@@A5;:*00(//(///:;<<7;<=FF9C?B=?AAAA,=:::;/55566<<><<.55555#5554=5:3:<65------505(--=6667;;>5;955////)/99<<>===<@@?;;;AA@=B?B?6559555
@ATNG8:03215:06962
GATGGTAGACACGTGTGCTCTCTCGTACTCATTCGTTTCGGAAGAGACAGGTACGTTAATAGTTAATAGCGTACTTCTTTTTCTTGCTTTCGTGGTATTCTTGCTAGTTACACTAGCCATCCTTACTGCGCTTCGATTGTGTGCGTACTGCTGCAATATTGTTAACGTGAGTCTTGTAAAACCTTCTTTTTACGTTTACTCTCGTGTTAAAAATCTAGAATTCTTCTAGAGTTCCTGATCTTCTGGGTCTCTCTCTCACGCACTTATCATCGATTCCGGATAGTCT
+
99@A;<<A:59:><:;;@?;<<<656=<<<;?6??A@:?;:>:>>>C@@A?BCBBB>A?@@@A7@7<855===CC?AAAAA1BA;<:99(8<<==@@@<9:278;8888BBCCBBBB>AA>=B<?????8889;;;=8==>>>>>??;;;><;::5:<=9;;6;666/--8877*-/666-66=3<>@@@/@>99=,//6/-----969;;;+6----828*.2-2299777595999777*./;90557>=888///7768//+/::<===?>5;5;5;;;:=><
@ATNG8:03218:06997
GATGGTAGTACATGATAGACGACACCAGAAGATCAGGAACTCTAGAAGAATTCAGATTTTTTAACACGAGAGTAAACGTAAAAAGAAGGTTTTACAAGACTCACGTTAACAATATTGTAGCAGTACGCACACAATCGAAGCGCAGTAAGGATGGCTATTGTAACTAGCAAGAATACCACGAAAGCAAGAAAAAAGAAGTACGCTATTAACTATTAACGTACCTGTCTCTTCCGAAACGAATGAGTACGATGAGAGAGCTCTCTCTACCATCGATTCCGGATAGTCT
+
8;;<9===<>>B665<4444494558===5999///,/,/<<566>5::05.444444444#57<<;A<@GGGCD=CCCCCCC5CC?B?BBB9BEE@CBBCGDE@@?@@BC@CCD?BBCCBBBBBBCBABBCC?BBDD@CBCCCCCC?C?CCFAFECC?BBD@CBACDD@BB?BBB<>?>>=5?<=<<<<?>?'?A@CA@ACBBBC?B?AAAB;><?CCBB@BDBBBBC@C@BBC=CCD?BBCCCBABB?>?BBCAAABBBA@@@AA>BBBBBC?B?B?>>>A==>
@ATNG8:03225:06975
GATGTGCACATGAGTGTATCCAGAAGATCAGGAACTCTAGAAGAATTCAGATTTTTAACACGAGAGTAAACGTAAAAAGAAGGTTTTACAATGACTCACGTTAACAATATTTGCAGCAGTACGCACACAATCGAAGCGCAGTAAGGATGGCTAGTGTAACTAGCAAGAATACCACGAAAGCAAGAAAAAGAAGTACGACTATTTAACTATTAACGTACCTGTCTACTTCCGAAACGAATGAGTACGTGTGCGACGTGTCTCCTACCATCGATTCCGGATAGTCT
+
==BCCBBABBCDCCCCCBAB>BAB?BA@B::7;=@@A@;;;;>=;@=@@=9::::)9;ABBCBBAAABA;@@:9999(9A?@@@@B5@@@000>8;;;;33,336:5:9AA.525533...335699;;6222=45;;@A@@?<A;A?C?CCBBBBBB>B@A@@A=>>8>==8<<<<=8?AA?B@CDB/;;7;<=>;:9:::9/6566//+/7==A@@<>>==888>;A=AAC;?AA;??@A::9?@??>B@@@@888:;:=BBC<@@>>=A=@9>:=?>?>??
@ATNG8:03225:06999
GATTAGCACGACACGACGATGTGTACTCATTCGTTTCGGAAGAGACAGGTACGTTAATAGTTAATAGCGTACTTCTTTTTCTTGCTTTCGTAGTATTCTTGCTAGTTACACTAGCCATCCTTACTGCGCTTCGATTGTGTGCGTACTGCTGCAATATTGTTAACGTGAGTCTTGTAAAACCTTCTTTTTACGTTTACTCTCGTGTTAAAAATCTGAATTCTTCTAGAGTTCCTGATCTTCTGGACAGAGTGTGCAGATACTACCATCGATTCCGGATAGTCT
+
9<C@CBCDFCBCBBBCB;9;BBDCCBBB@A>@DCD?CDAD@CCCCCCC@CCCCC@D?BBCC@C@BBACCBEBC?BCCCC2BB?BBBB=BCAAAAAA>@@=@??BAB?CCBBCCB@=ABC>B>ABBCBB>:8:>>C=AAA>>>>>>??AA>>>?;==>=AB=A;??AACCCAA<;;;BB5A=A;==<<<+;:@@@:@?????@??A<ACCC/C?>>>=B;>><>@@@A>>;>;>>CBBB:==A=AAAA>>>>>>@@@@>><@>>:>>??@D;@;>;AAAAA??
@ATNG8:03242:06970
GATGGTAGCTATACGTATATCTATGTACTCATTCGTTTCGGAAGAGACAGGTACGTTAATAGTTAATAGCGTACTTCTTTTTCTTGCTTTTCGTGGTATTCTTGCTAGTTACACTAGCCATCCTTACTGCGCTTCGATTGTGTGCGTACTGCTGCAATATTGTTAACGTGAGTCTTGTAAAACCTTCTTTTTACGTTTAACTCTTCGTGTTTAAAAATCTGAATTCTTACTAGAGTTCCTGATCTTCTGGATAGCGACGCGATATACGTACCATCGATTCCGGATAGTCT
+
-58868@BAB>>;;;;=<<<>>>;;;55555:5;;;B9<@4;2555555526<;:@=B<AA@>?A;??55499::8<DCCC1886999@?2@?>@5:8?<?A?A::79:47387;:=<:8BB>B?AA856267.7755,596999;;::A:97569375546818-5:778<=>@:<7;>>.>-/-/9===,66;;;)818765-5;;9<<19999*8///95;6:;7:@@@@@@B<?<?=@@AA<B??;@BB>===877;<7//9///7737555;A2:7;<>9::///
@ATNG8:03245:06977
GATGGTAGATATATGCACGCTCTACCAGAAGACTCAGGAACTCTAAGAAGAATTCAGTTTTTTAATTCACGAGAGTAAACGTAAAAAGAAGGTTTTACAAGACTCACGTTAACAATATTGCAGCAGTACGCACACAATCGAAGCGCAGTAAGTATGGCTAGTGTAACTAGCAAGAATACCACGAAAGCAAGAAAAAAGAAGTACGCTATTAACTATTAACGTACCTGTCTCTTCCGAAACGAATGAGTACACATCGTCGTGTCGTGCTACCATCGATTCCGGATAGTCT
+
33::5<<@??<555;;<<;;9<955169;7;--,,,,(,(-55/405:5:8461///8999:%95:1/33::;==BDC>CCCCDDD3BB@B@CDD;CCC@CBBCCCC99;;@DD@CCEADFBBBDEBBBCCCCBDD@DDBB>??BBBCCC@DDCBB?BCBBBCCA@CBBCBB@BB?AAA=@@???8?AA>BBBBBB)BC@C9:9CFDBA7;7;=AA6:7:@BAA>BCBBBBB@C?CCD<ABB?BCAB@BC@ABCC@@CACCBBABBBBBB@BBBBBB?B?A?CFFB???
@ATNG8:03254:06978
GATGGTAGCAGACGTGACAGAGCGCCAGAAGATCAGGAACTCGTAAGAAGAATTCAGATTTTTTAACACGAGAGTAAACGTAAAAAGAAGGTTTTACAAGACTCACGTTTAACAATATTGCAGCAGTACGCACACAATCGAAGCGCAGTAAGGATGGCTAGTGTAACTAGCAAGAATACCACGAAAGCAAGAAAAAAGAAGTTACGCTATTAACTATTAACGATACCTGTCTCTTCCGAAAACGATGAGTACTGCGTCTCACTCTCGCCTACCATCGATTCCGGATAGTCT
+
39<>:A>C@;?;=;;;==<<@:66;:;;;=<@;;=9393/0////)/:6<<8;4883333333#3,33333388333(38=99::)9@7;.555&5::7;<<>>>>59949>@D@DCA>@BDCBBBBBA;<;@BBC@BBCB@BCCCBBBB?C@BCC@CBBBCCCE@@@@BCC@BC?BBB=?@BCC;<;;58999::%9A;9959@AA>>><A=;<;<9<7;:///:3//579794942555'525336...8...9<A?@>=>@>9:9<@??=?CBBBB@B=@=ACBC:9:
@ATNG8:03207:07029
GATGGTAGTGGTCAGTATGAGAGTGTGTACTCATTCGTTTCGGAAGAGACAGGTACGTTAATAGTTAATAGCGTACTTCTTTTCTTGCTTCGTGGTATTCTTACTAGTTACACTAGCCATCCTTACCTGCGACTTCGATTGTGTGCGTACTGCTGCAATATTGTTAACGTGACGTCTTGTAAAACCTTCTTTTTACGTTTACTCTCGTGTTAAAAATCTTGAATTCTTCTAGAGTTCCTGATCTTCCTGGCTCTCGTAGACAGATCGATTCCGGATAGTAT
+
5;>=7:7//-(-8---///566>==;;;;=<<<>:<<<<1::)/)/9///6A8<<<<=.5.5544.5.55;?=<<:;64444&4:.44:577//)/<9399,----7;7:<::////485505(//)/7755569;9;=156665<5//7////7550557(//7:)//4//9///60-//::*7)/)/;;;;)5//;;)///45:556/:<<<<)7//)/727)/5.555>;;;<@:<=<9990/)/;)///::<=;;;<;>>>6659.4./27:-----
@ATNG8:03216:07025
GATGGTAGTCTCAGATAGTCTATAGTACTCATTCGTTTCGGAAGAGACAGGTACGTTAATAGTTAATAGCGTACTTCTTTTTCTTGCTTTCGTGGTATTCTTGCTAGTTACACTAGCCATCCTTACTGCGCTTCGATTGTGTGCGTACTGCTGCAATATTGTTAACGTGAGTCTTGTAAAACCTTCTTTTTACGTTTACTCTCGTGTTAAAAATCTGAATTCTTCTAGAGTTCCTGATCTTCTGGTCTACTACACTGTACTCTACCATCGATTCCGGATAGTCT
+
3:<><@@FBB@?@@@@CB;;9BBBBCAAAA@@=ABCF?BB@B?CBBBBBC>BBBBC@BABCCC?D@CCBBBBBAB=@@AAA,;<9:;>@6B=<<8<<<=<C99:BCCI@CBCGBBBB@BCC@D?CCCCBBBC@CCCC?CCBBCBBBCBAACBBBC@BBB?BC@C@BBCBBBBCC>A;;;;.;=A=ABCCC2BCBBB=BCBABCCBBB=@AAA0ABBBDAC@BA=;;;AABC>B>AA@B@@<@@B?BAAABDCCCBBCCCDECCAA=@@@@AA>B?C?BBBB@::
@ATNG8:03243:07034
GATGGTAGTGTCATATGAGAGTGTGTACTCATTCGTTTCGGTAAGAGACAGGTACGGTTAATAGTTAATAGTCGTACTTCTTTTTCTTGTCTTTCTGTGGTATTCTTGCTAGTTACTCTAGCCATCCTTACTGCGCTTCGATTGTGTGCGTACTGCTGCAATATTGTTAACGTGAGTCTTGTAAAACCTTCTTTTTACGTTTACTCTCGTGTTAAAAATCTGAATTCTTCTAGAGTTCCTGATCTTCTGGTAGAGCGTGCATATATCTACCATCGATTCCGGATAGTCT
+
/6//)/88?A<554555599666<<6665=9838444(4<.44.444::<<27///)/4:4::0;70+0A0//79999455555$5:245>>>6666;>9<<=:==9=CBAAB@CCBCCCBCACGC@C@BBCCBBBD@CCCCAAABBBBBBBBFCECCCD@BBC@CF@C@AA?BBDDCC?BBCDD9A=A<@@ABA0AA@@?9@?@@AAB;;;@BCCC5CBBBC?C?AA?BBCDFGE@C@CDCCHC?BBB?BBBBBBBBBCCBCDDCCBCC@C:;;CC@E@D?BBAAA::
@ATNG8:03249:07019
GATGGTAGGACGAGCGATCGTGAGAGGTACTCGATTCGTTTCGGAAGAGACAGGTACGTTAATAGTTAATAGACGTACTTCTTTTCTTTGCTTTCGTGGTATTTCTTGCTAGTTACACTAGCCATCCTTACTGCGCTTCGATGTGTGCGTACTGCTGCAATATTGTTAACGTGAGTCTTGTAAAACCTTCTTTTTACGTTTACTCTCGTGTTAAAATCTGAATTCTTCTAGAGTTCCTGATCTTCTGGGCAGACTCTCACACGCCTACCATCGATTCCGGATAGTCT
+
//774:/9.444/////////45>>D@AA>=0///)/444)44.479999955.5555:8=5;9::.5.59999:///:)//77+///(/444)4459.5555)59495555<7666>>;;;15554929@:59900*0>00////9;;<=>>===>6626;:9=>7;7;<=<<<>=>5:5555&5.5.55555$55:::19/////9779.555&55555169==:;;;<999.4.498==A<?@BC=BBBB@@;;:?::955.55<554449:5;9>7::555;;
@ATNG8:03258:06409
GATGGTAGTCTCAGATAGTCTATAGTACTCATTCGTTTCGGAAGAGACAGGTACGTTAATAGTTAATAGCGTACTTCTTTTTCTTGCTTTCTGTGGTATTCTTGCTAGTTACACTAGCCATCCTTACTGCGCTTCGATTGTGTGCGTACTGCTTGCAATATTGTTAACGTGAGTCTTGTAAAACCTTCTTTTTACGTTTACTCTCGTGTTAAAAATCTGAATTCTTCTAGAGTTCCTGATCTTCTGGAGATACACATGATACTCTACCATCGATTCCGGATAGTCT
+
:?:905555@=>;9995=666>>;AAB==>>>:==>>759450559;<;;59////)/)//996<:===<<;;::39<;;;)5505888,----8(--5.3;045:=<><?C>BBBCC@CCC@C?CCGLCA@@?@@@B=BBB:::BB>=>@9:49?B=::;49>29.//0///9:@:===@@15.5555555$9:9990=9459599;<9=>>>+><:<;.5.55.55599<<2625<<;::7<:;5;<<:<@@;@@@@CCBBCBBA??>:;;;+0*0:;;;@?::
@ATNG8:03262:06432
GATGGTAGTATAGAGCTCTACATAGTACTCATTCGTTTCGGAAGAGACAGGTACGTTAATAGTTAATAGCGTACTTCTTTTTCTTAGCTTTCGTGGTATTCTTGCTAGTTACACTAGCCATCCTTACTGCGCTTCGATTGTGTGCGTACTGCTGCAATATTGTTAACGTGAGTCTTGTAAAACCCTTCTTTTTACGTTTACTCTCGTGTTAAAAATCTTGAATTCTTCTAGAGTTCCTGATCTTCTGGGCTGCGCTGATATGCGCTACCATTCGATTCCGGATAGTCT
+
;:<@?@:<:999949955599555;>956<@@7@??C69929.9>8==99.45:9:6;///9;47479;@@A@>@;;:;;;,:8)//6::18:33.3760/-)--77--*-89855874;25.2269996//-(-3--(-596:699999<<:7880655-55.53889755677255566&22'2.55353'578990/--22--.57.5555'599.55.516838;;>A9>6827>5//9*--39.7--/99659797888788>6////;;<9=670:66///;
@ATNG8:03289:06444
GATGGTAGCAGACGTTACAGAGCGCCAGAAGATCAGGAACTTCTAGAAGAATTCAGATTTTTTAAACACGAGAGTAAACGTTAAAAAGTAAGGTTTTTACAATGACTCAGCGTTTAACAATATTTGCAGCAGTACGCACACAATCGAAGCGCAGTAAGGATGGCTAGTGTAACTAGCAAGAATACCACGAAAGCAAGAAAAAGAAGTATCGACTATTAACTATTAAACGTACCTGTCTCTTCCGAAACGAATGAGTACCTCTCAGACGCTCGTCCTAATCGATTCCGGATAGTCT
+
:3559<<<=>=<=6505::<<;;;>8<;;6;9:?<:5:544./7///)/7163899333333#33(3;;9988////(///(/:::+;9838)////$/99178;33223322=.6.55.5355,..-7----.77625255.585719>:66//..3.37;69;;>??BB<@>;;:A9<?0856279222,2==155=>=*22+22222222722+258666,//'///.74823///;6;499@0535-..;;9>>3;;<<=>>BBB@@>:;9//,/<:==:>>E=A??????
@ATNG8:03292:06402
GATTAGACACGTGTGCTCTCTCGTACTCATTCGTTTCGGAAGAGACAGGTACGTTAATAGTTAATAGCGTACTTCTTTTTTCTTGCTTTCGTGGTATTCTTGCTAGTTACACTAGCCATCCTTACTGCGCTTCGATTGTGTGCGTACTGCTGCAATATTGTTAACGTGAGTCTTGTAAAACCTTCTTTTTACGTTTACTCTCGTGTTAAAATCTGAATCTTCTAGAGTTCCTGATCTTCTGGTAGAGCGTGCATATATCTACCATCGATTCCGGATAGTCT
+
@@D?CBCCBBBCBB@@@BCCEBBBBBCCCG@DCCC>BD@C@CCBBBCE@ECBBE@D?@@AA=@7<::>==<;@<998787#3949997,3<AB>BBC?CB79:9AAA?BBBCAAAB?B>A=B:==B@@>==<ABCB:;;:A=:;;A>>>?@AAD:=>@<>><@;@>><<97984;<<AA2@;@;>????/>>:;:.6////////9-555&27777)..627768877371558667-..56==A888=888=>>;;;@???=;;;@AA=@;@=BB>>>>>
@ATNG8:03293:06434
GATGGTAGGTGCGAGCATGAGTGTATCCAGAAGATCAGGAAACTCTAGAAGAATTCAGATTTTTAACACGAGAGTAAACGTAAAAAGAATGGTTTTACAAGACTCACGTTAACAATATTGCAGCAGTACGCACACAATCGAAGCGCAGTAAGGATGGCTAGCGTAACTAGCAAGAATACCACGAAAGCAAGAAAAAAGAAGTTACGCTATTAACTATTAACGTACCTGTCTCTTCCGAAACGAATGAGTACCTCTCAGACGCTCGTCCTACCATCGATTCCGGATAGTCT
+
9:;<7@@<6:<///7:77955599;9;7<55.4:8343-44(3888844.4>:>:55666>>>+=7;;>6;6;A9:90/00/<<<*9=,//49;<.<:A;@??::=949.369:7;==8<BAAB@@@AB;;9EA;;8;B@@5;95554::5:5:@@<@AABBAAB>@@@@@?=>>9??;6;9777)7<<8777889%73,33,333888>@B7B??A=A8;<CCC:C>>666@:;6;@@4>00*0<<:>>A>BBCCBBA???:99@A=998:990/0/)/(..3335622
@ATNG8:03301:06437
GATGTAGCATCATGCATATCTCACCAGAAGATCAGGAACTCTAGAAGAATTCAGATTTTTAACACGAGAGTAAACGTAAAAAGAAGGTTTTACAAGACTCACGTTAACAATATTGCAGCAGTACGCACACAATCGAAGCGCAGTAAGGATGGCTAGTGTAACTAGCAAGAATACCACGAAAGCAAGAAAAAGAAGTACGCTATTAACTATTAACGTACCTGTCTCTTCCGAAACGAATGAGTACTGCGTCTCACTCTCGCCTACCATCGATTCCGGATAGTCT
+
;<CCBBABBCCCBBBCBCCCEGDD=AAA<@BAAAA@B@CEDDCCB@BB?B?AAD?@???1??BCB@BCBB877*7>9;;<;';<::5999&9@<==CCCECCCC@C@BB?ACC@BABBCCBBCCCCCCCAA?BCCC@BBBBBBBB@CAC@@>@CCCBCCD?BBBBBB?BC@BAB>AACBB;A8878CCCC3AB?B989CCCDC?B?B@@B=A:>>CCD@CCCBBBB?A?BBA<B@?=?BFFDCCBBBBBBBBBBCDBBBB@CCC@CCAABC?C?C?CBBBB@@
@ATNG8:03287:06479
GATGGTAGCACACGAGATCTCATCGTACTCATTCGTTTCGGAATGAGACAGGTACGTTAATAGTTAATATGCGTACGTTCTTTTTCTTGCTTTCGTGGTATTCTTGCTAGTTACACTAGCCATCCTTACTGCGCTTCGATTGCGTGCGTACTGCTGCAATATTGTTAACGTGAGTCTTGTAAAACCTTCTTTTTACGTTTAACTCTTCGTGTTTAAAAATCTTGAATTCTTCTAGAGTTCCTGATCTTCTGGATACACTGCATGTGCACCTTACCATGACTTCCGGTATGAAGTCT
+
3334.4494444444::>=;666;<=;;;=<:39555)555:.55559999495549393::9=.4.554/6://///)/::;;+6:(3333(3933-3;;0336<;;;8;8;88;;=>>78=9496;>>;;79:37;>><@A>B;::@;;;=;7699)///(.-(/2...3...6:022;;@.;0505;;9;)999;;*/(/665/5/8577(8===/=::37715477179977897>:55267<5///3776688///22,---22-3.5=6::888:6:28055853.332-
@ATNG8:03290:06499
ATGGTAGTGTGTCTCTGAGAGTAGTACTCATCGTTTCGGAAGAGACAGGTACGTTAATAGTTAATAGCGTACTTCTTTTTCTTGCTTTCGTGGTATTCTTGCTAGTTACACTAGCCATCCTTACTGCGCTTCGATTGTGTGCGTACTGCTGCAATATTGTTAACGTGAGTCTTGTAAAACCTTCTTTTTACGTTTACTCTCGTGTTAAAAATCTGAATTCTTCTAGAGTTCCTGATCTTCTGGTCTACTACACTGTACTCTACCATCGATTCCGGATAGTCT
+
---(-577<9;4944599999;9:D:50<///99:2:>9=9=A==BBB@CCBBC?A=ADAA?A@CDHCCCCCC@CCCCC0;;7:@BD=BC@@?AAC?CC@AAACCDACCECCCCC@BBD@CACCCCBCBD@CCCC@CBBBCCCC@@@BBCBBBA@@A?BB@D@CCCC@@@BB>BDCDC;G@C?A@@AA1@DDFG;;;BBBBCGCCACEEE5BBBAA=@<@@?BAABBBC?B?@A@BCD=@@B?BBCCGCCFBBBDCCCBBBCC@B:;;CC?B>BBDCCCB;;
@ATNG8:03299:06483
GATGGTAGAGAGAGCTCTCTCATCGTACTCATTCGTTTCGGAAGAGACAGGTACGTTAATAGTTAATAGCTACTTCTTTTTCTTGCTTTCGTGGTATTCTTGCTAGTTACACTAGCCATCCTTACTGCGCTTCGATTGTGTGCGTACTGCTGCAATATTGTTAACGTGAGTCTTGTAAAACCTTCTTTTTACGTTTACTCTCGTGTTAAAAATCTGAATTCTTCTAGAGTTCCTGATCTTCTGGGCAGACTCTCACACGCTACATCGATTCCGGATAGTCT
+
99BB@A@CCBDKEBC9:9;>??BDBBBBBCCG@BCIF=BB>A=ABAAABA=@?<<<8<79:;;9<9=A=BBBBB9B@?>>.38,339929>>>9<=D=BB9999CCC@BBB:;;BC?@AA?C@BB?@@???;@@@A>A@AA????AAACBA@AA>:9:?AA394976C?;?9=722222&23:19;AAA.==>??8?==<<;687:49@@@)7255=3=3;;9>?5555827055;;>@<:::=6>65657799<=B@;;;=>>>=>==<@;@<788AA?=
@ATNG8:03301:06463
GATGGTAGCTCACGTACGTCACACGTACTCATTCGTTTCGGAATGAGACAGGTACGTTAATAGTTAATAGCGTACTTCTTTTTCTTGCTTTTCGTGGTATTCTTGCTAGTTACACTAGCCATCCTTACTGCGCTTCGATTGTGTGCGTACTGCTGCAATATTGTTAACGTGAGTCTTGTAAAACCTTCTTTTTACGTTTAACTCTTCGTGTTTAAAATCTTGAATTCTTACTAGAGTTCCTGATCTTCTGGTAGAGCGTGCATATATCTACCATCGATTCCGG
+
33883::AB@;;555>6656<::;;==@@>>@9;00<5>@+0)///9::;;7;<=@@<@>@@@C?C=@@@;;:::<737777$7>9>3777&7:9<29997>A=B@?>BA7:788;:7744?=6>6;<<5525549=58088588:;>>>>>=<8//(///38:6:6==A<;<@?>6<<?==/</818::::+;====-818<77-6::688)///)///(-;484//)/7756=:@:>7;;=<>@<>>><@@@?>:8:A=:;:<;<:<:;37...3204260
@ATNG8:03260:06517
ATGGTAGGCGACGATACATACGCGCCAGCAAGATCAGGAAACTCTAGAAGAATTACAGATTTTTTAACACGAGAGTAAACGTAAAAAGAAGGTTTTACAAGACTCACGTTAACAATATTGCAGCAGTACGCACACAATCGAAGCGCAGTAAGGATGGCTAGTGTAACTAGCAAGAATACCACGAAAGCAAGAAAAAAGAAGTACGCTATTAACTATTAACGTACCTGTCTCTTCCGAAACGAATGAGTACCTCTCAGACGCTCGTCCTACCATCGATTCCGGATAGTCT
+
334.44/)/<80//:979=9?8779)----0---977)55)5:999972//)/)///-//////#/)/9777;:9444/4<=>BCC5BB@AADED;AAA?CDCCBBBAB>A@BB@BBB?BBABBBDDCCCBCCCCC@CCBB?BAAABDAA>BBDCC?CCCDDCCC@BBBBBC?BB?BAB<@><<<5===;:9::::%:><>:79BBCAA>A?BBAA7>:=ABBB@BCCCCBB@C@DCD=BBB?CCCCCCC?ABB@@@BAABBBA@@>ABB>B555<>;A<A=AAAA<=>
@ATNG8:03288:06515
GATTCACTGCGCGTCGTCCAGAAGATCAGGAACTCTAGAAGAATTCAGATTTTTAACACGAGAGTAAACGTAAAAAGAAGGTTTTACAAGACTCATCGTTAACAATATTGCAGCAGTACGCACACAATCGAAGCGCAGTAAGGAGGCTAGTGTAACTAGCAAGAATACCACGAAAGCAAGAAAAAGAAGTACGCTATTAACTATTAAACGTACCTTGTCTCTTCCGAAACGAATGAAGTACGAGAGAGCACACGTGTCTACCATCGATTCCGGATAGTCT
+
<;<9>@?<<B6<;BBAAB@ECC@BCBBBC?C?BBBBCBB>BC=A:;A:66??@+@9?C>CBBACCBB>BBBCCCC2DC=A5;;<*99920=00////9<7@<A<9@BD?BBCCCCBCDBBBDE@???BBCC>;;;AA@A@?>;00-00;>@@@A>A:99BB@BD?BBA5:9A@?9@9927<<<=.;?<?@@BB@>?@;?6>A??9?A8?886</7-/:///86=9=AA:AC@7=/000A@@@@997<<<>?::/00//99>57/...:595959>>@>>>
@ATNG8:03292:06502
GATGGTAGTCTCAGATAGTCTATAGTACTCATTCGTTTCGGAAGAGACAGGTACGTTTAATAGTTAATAGCGTACTTCTTTTTCTTTGCTTTCTGTGGTATTTCTTGCTAGTTACACTAGCCATCCTTACTGCGCTTCGATTGTGTGCGTACTGCTGCAATAATTGTTAACGTGAGTCTTGTAAAAACCTTCTTTTTACGTTTACTCTCTTGTTAAAAATCTGAATTCTTCTAGAGTTCCTGATCTTCTGGGTGTATCAGCGAGTATCTACCATCGATTCCGGATAGTCT
+
/9996<8AABDC=@>955555;;555555555.444;4==9=855555594955555)56;;;=7A:>9;75---5(--555'588+//:;1////717/44(49)////8927;<=;;?@=@@@;@<@BB?AB:;8;BBB9@@???@@@@59555499355.5499.4.44444554>9=::999$4.4.45555$44999)4444555.55.5555$/////)/4::4//////;6<8<<=;;;5;<;;4;655<>666<<<@?=BBAA;?999==9=9>8====999
@ATNG8:03296:06548
GATGGTAGCGCATATCAGCGCAGCCCAGAAGATCAGGAACTCTAGAAGAATTCAGATTTTTAACACGAGAGTAAACGTAAAAAGAAGGTTTTACAAGACTCACGTTAACAATATTGCAGCAGTACGCACACAATCGAAGCGCAGTAAGGATGGCTAGTGTAACTAGCAAGAATACCACGAAAGCAAGAAAAAAGAAGTACGCTATTAACTATTAACGTACCTGTCTCTTCCGAAACGAATGAGTACAGAGAGTACGATATGTCTACATCGATTCCGGATAGTCT
+
8<@A65555:;BB@@@A@@ABCBCD?AAAADCCC;;9;@CCCCCBB?BD>@?ACBGEDED2B?BCCGBBBCGJK>CB;;;;;*:;4;8BBB7BAA;?<999BBBB@C?@B@CBB@BBCBAAACBBBBB@@AA<ACA@=B;;;DDBB?B?B<;7;BB@BBED@DBBCBD>@@=@BA<?@:::/::929?ABCC)AB?A8=8BBBBD>A;@A99498;?C:;49?>9<<=8@<AA>5<00+000<>=????BBBBBBBBBBBDAAA@ACBBBBB?B?B=?;;==>>
@ATNG8:03302:06502
GATGGTAGCAGACGTGACAGAGCGCCAGAAGATCAGGAACTCTAGAAGAATTCAGATTTTTAACACGAGAGTAAACGTAAAAAGAAGGTTTTACAAGACTCACGTTAACAATATTGCAGCAGTACGCACACAATCGAAGCGCAGTAAGGATGGCTAGTGTAACTAGCAAGAATACCACGAAAGCAAGAAAAAAGAAGTACGCTATTAACTATTAACGTACCTGTCTCTTCCGAAACGAATGAGTACTATGTAGAGCTCTATACTAATCGATTCCGGATAGTCT
+
DCCC?BBBBBDDBBABCCCCCCCCC>BBB@CCCC998:>AABBBCC@BB?B?BBDBBBBB3B@BBBABCBBBBA=A@9;;;;*;B>B5;;;6;CDACCCCHEDA@?@?CDACCC@CCB@@ADCCCCDDCBBB?BBAA?ABBCCD:95;?BAB@CBECCCAA?ABAA@A=>>8==<8<<<<<5=::3:9:9:9%9><<949BBCCA;@<@@AA7<7:@CBB@BBBBCCC@C@CCF=B??<??BBBCCBBAAAACCBBBDBB@>>>?<?C???<A<B=BB::;>>
@ATNG8:03302:06531
GATGGTAGCACACGAGATCTCATCGTACTCATTCGTTTCGGAAGAGACAGGTACGTTAATAGTTAATAGCGTACTTCTTTTTCTTGCTTTCGTGGTATTCTTGCTAGTTACACTAGCCATCCTTACTGCGCTTCGATTGTGTGCGTACTGCTGCAATATTGTTAACGTGAGTCTTGTAAAACCTTCTTTTTACGTTTACTCTCGTGTTAAAAATCTGAATTCTTCTAGAGTTCCTGATCTTCTGGTCAGACTCTCACACGCTACATCGATTCCGGATAGTCT
+
BBAA>ABCCCCBCCBCBBBBDCCBBBBCBBBB?BDDE=BB?C@CBECCCC@BBBBB?B?CCBB?B?BBCCCCCBB@BBBBB3AA@BBBB>BDBB?B??:=><??ABBB?BBBBBBAB>AAA<@<=AAA>;;;;AAAA7>>A><<<>@AA@A@>>>;>??=CC<A:????AAAAA=@===>5=;A988676(8=666.776///=;:?<@@@@/>>>>A<A;;;7;???;;;7;<@@@?@B:=>A=A;::AAAAA??9==///===AB>>><@=@<@?==:::
@ATNG8:03303:06514
GATGGTAGACATATCGTACTCTCTGTACTCATTCGTTTCGGAAGTAGACAGGTACGTTAATAGTTAATAGCGTACTTCTTTTTCTTGCTTTCGTGGTATTCTTGCTAGTTACACTAGCCATCCTTACTGCGCTTCGATTGTGTGCGTACTGCTGCAATATTGTTAACGTGAGTCTTGTAAAACCTTCTTTTTACGTTTAACTCTCGTGTTAAAATCTGAATTCTTACTAGAGTTCCTGATCTTTCTGGCGCGTATGTATGTCGCCTACCATCGATTCCGGATAGTCT
+
--6618A@BCBBCCCEBBBBCBBBCCCDBB=A:@:=8.77272------683:;:<@>;7:9;;7:6888;;3333,33333$3=4?@@A8:777,73>6<<>AAABBA>B:8:AA??;?AA=A=B@=///665<>8838>=A>@>;;;C==;7776///7<<5:5===C>=>DD=A9999-9+/,/=@@@,><77;.959;///:;9<5;;;/;=>;;7;:===;;;>>B@@<@<??;?:::3;>=:>>>ABB@@@@@@@?@?<=8838///=>6:6:6@@?>>>@
@ATNG8:03303:06526
GATGGTAGTAGTACACTAGTCATACCAGAAGATCAGGAACTCTAGAAGAATTCAGATTTTTAACATCGAGAGTAAACGATAAAAAAGAAGGTTTTACAAGACTCACGTTAACAATATTGCAGCAGTACGCACACAATCGAAGCGCAGTAAGGATGGCTAGTGTAACTAGCAAGAATACCACGAAAGCAAGAAAAAGAAGTACGCTATTAACTATTAACGTACCTGTCTCTTCCGAAACGAATGAGTACTGTATCTATGTGTGCGCTACCATCGATTCCGGATAGTCT
+
////)//:8@@B;;?==@@@@;444.4::.44444:39.559555;6;;8<856666@>@+>7;5555==<<<<>0433//////#//)/)/66*6660/33779933,3,333973.3<;9>CCCDCCCBBBCC@EDBB@BBB@@???9A@B;;:;CBBCCBB?BCBBBC>BB@BAA<@@:::,7==9?EDDD/CC?CAABBA@@A<?<??AA5:4:;AA@<@ABBBCC@B?BBF>G?@=@AACBCDBBBAAABBBBDBAAACBBBB??;;;:>=A3818=<;;;:
@ATNG8:03258:06594
ATGGTAGCGCACACATAGATACAGTACTCATTCGTTTCGGAAGAGACAGGTACGTTAATAGTTAATAGCGTACTTCTTTTTCTTGTCTTTCTGTGGTATTCTTGCTAGTTACACTAGCCATCCTTACTGCGCTTCGATTGTGTGCGTACTGCTGCAATATTGTTAACGTGAGTCTTGTAAAACCTTCTTTTTACGTTTACTCTCGTGTTAAAAATCTGAATTCTTCTAGAGTTCCTGATCTTCTGGACGACGCGCACTGACACTACCATCGATTCCGGATAGTCT
+
///)/78<B@B@@@BBBCBBBBA@;B>9;990:?@A9@A<;055:;<<@7;;<;;:D?@AB@;B>@@@>=><;<759555$5A<====;80//<?<??A>BB?>@@BBBADCCDB;65.595.5.55::::55.5;996;=?@==ACCCCCDCBCG@DCB?BB>A>BCCCCCCCE@DAAA@8@<?;:::::*:CCDD=CBCCCCCCCC?BBBB5BCCBB?@?AD@BCCCDCC?B?BDCDDD@CBA<@C@AABBAABBCBCCCDCCC@DCCCCC@C@C@CCCC@@@
@ATNG8:03269:06594
GATGGTAGTCTCAGATAGTCTATAGTACTCATTCGTTTCGGAAGAGACAGGTACGTTAATAGTTAATAGCGTACTTCTTTTTCTTGCTTTCGTGGTATTCTTGCTAGTTACACTAGCCATCCTTACTGCGCTTCGATTGTGTGCGTACTGCTGCAATATTGTTAATGTGAGTCTTGTAAAACCTTCTTTTTACGTTTACTCTCGTGTTAAAAATCTGAATTCTTCTAGAGTTCCTGATCTTCTGGTAGAGCGTGCATATATCTACCATCGATTCCGGATAGTCT
+
?BCC?BBA@>@>///::9566<>>CBABA@00,0;>>8?B>A8@<<=BAC?ABCBC@C@DDDJ?A?ACEA;;?=?89:::;*;<59;BC>:66>9>>>:>C=@@@DCCACCCCCGCC@CCC?B@BCCCBBBC@BBBA>AACCCBBBBBBBB;;;B@CBB?BC@C?;;;BBBDCI8;;BBB7B9<:;CDDE2BAAAA;@@AAAABBBB?BFDD3B9:0?9>:0000@?@>>??B?BCBF;;7;>>;??BBBD@@@AAAA@@?DDCC@B:99CC=A>A>AAACAAB
@ATNG8:03278:06574
GATTAGCATCATGCATATCTCACCAGAAGATCAGGAACTCTAGAAGAATTCAGATTTTTATCACGAGAGTAAACGTAAAAAGAAGGTTTACAAGACTCACGTTAACAATATTGCAGCAGTACGCACACAATCGAAGCGCAGTAAGGATGGCTAGTGTAACTAGCAAGAATACCACGAAAGCAAGAAAAAAGAAGTACGCTATTAACTATTAACGTACCTGTCTCTTCCGAAACGAATGAGTACGATGAGAGAGCTCTCTCTACCATCGATTCCGGATAGTCT
+
:;A?ACB@@ABABBCBCBBCDCCACBB?BBBBCDAD@CBCBCCC@CD@D?BA<77337$399@@A@A?>:99)9794444$4;5:.44)4:;6;566;CCCCAC@BB?BBA?BBBBBCDCCCCCCCCCCACCDC>BACCBBCD@B?BBB>ABBBBAAA@BBBBCB@CC>AAA=>>9::,7<<8777787$8<93937;;BBB?B?A@BC=B=@@CA@?@BBBBBB?C?BBD>DCC>AABBBBBBCBBBBBBBBCC?>?BBAAA>A=:;;A=A=A===>B;;;
@ATNG8:03279:06598
GATGGTAGATATATGCACGCTCTACCAGAAGATCAGGAACTCTAGAAGAATTCAGATTTTTAACACGAGAGTAAACGTAAAAAGAAGGTTTTACAAGACTCACGTTAACAATATTGCAGCAGTACGCACACAATCGAAGCGCAGTAAGGATGGCTAGTGTAACTAGCAAGAATACCACGAAAGCAAGAAAAAGAAGTACGCTATTAACTATTAACGTACCTGTCTCTTCCGAAACGATGAGTACTATAGACTATCTGAGACTACCATCGATTCCGGATAGTCT
+
:BBC@CBCCCCBBBBBGCCCCCCCE?ABB@BB@AAB:=<==A===C?@?<>7?:;;;<<<+<>BBBAAAB@@>A7>>;;;;;)<?<>5:99&9<>=;@@CDD:9;9;?BD?CBC?BBDCCCCCBCBFGCCCF@B;;;7:;CDCCCE>B;@;;6;@BCA@@C8;;CBAD??;6;00*00>>>6:09299988'8?>@BBC773@A3947777-/(.500/6:::====??<???8;00/6:6;;;>ADBABBB==@BBDDBAC@@=????AB?B?C?CBBBC??
@ATNG8:03280:06596
GATGGTAGGAGACACGTCGCACACGTACTCATTCGTTTCGGAAGAGACAGGTACGTTAATAGTTAATAGCGTACTTCTTTTTCTTGCTTTCGTGGTATTCTTGCTAGTTACACTAGCCATCCTTACTGCGCTTCGATTGTGTGCGTACTGCTGCAATATTGTTAACGTGAGTCTTGTAAAACCTTCTTTTTACGTTTACTCTCGTGTTAAAAATCTGAATTCTTACTAGAGTTCCTGATCTTCTGGGTCTACGCTCGTCGCGCTACCATCGATTCCGGATAGTCT
+
5;<>@CBB?BBBBCCCCCCCABBECAABBCAB>ABAF>CC?B?AABBBBE@AACBC@C>BBBB?B>@@ABBBBCA=99:::'993<897)3?=>193<8?@=AA@BA@;??BABBBB@BBB?B?A@@;;;?@=B>>=<===A@A???@@AA@@==::;:=>=:>:==>>>@@AA;?::::/:5:7;DDED/@@===6=??;::>=//*/<;<,<6;;A=A;??388?>????=A<ABAA@@<@>>>9>@@@@???@@@@@??===B=A>>>>=8=8=8<7773--
@ATNG8:03283:06570
GATGGTAGGAGACACGTCGCACACGTACTCATTCGTTTCGGAAGAGACAGGTACGTTAATAGTTAATAGCGTACTTCTTTTTCTTGCTTTTCGTGGTATTCTTGCTAGTTACACTAGCCATCCTTACTGCGCTTCGATTGTGTGCGTACTGCTGCAATATCGTTAACGTGAGTCTTGTAAAACCTTCTTTTTACGTTTACTCTCGTGTTTAAAAATCTGAATTCTTACTAGAGTTCCTGATCTTCTGGGTCTACGCTCGTCGCGCTACCATCGATTCCGGATAGTCT
+
38::=ABB?BCCCCBCBBCCCCCCCAA@CCAA=@AAB=CF?C?AA@@BBD?A@CEE@C@BCCC@D?AAABBB===8?@???.>=8>8877&3:;>085?:=@=@CA@AA;????BAAA>ADD@D@@@@>===>;>@?@=;;;@??A===>>>==:;5888>==8=:=?@@>>>BB<@====/=1838@EEH/>>>>>8==A====?889-8>>>/@>>:=7<7//*/8;;9>>><B=BB@@;;5;<<=8=>=>>>>?=A>>>AA>=;A:>>?==;27278<997---
@ATNG8:03284:06581
GATGGTAGTCTCAGATAGTCTATAGTACTCATTCGTTTCGGAAGAGACAGGTACGTTAATAGTTAATAGTCTGTACTTCTTTTTCTTGTCTTTCGTGGTATTCTTGCTAGTTACACTAGCCATCCTCACTGCGCTTCGATTGTGTGCGTACTGCTGCAATATTGTTAATCGTTGAGTCTTGTAAAAACCTTCTTTTTACGTTTTACTCTCGTGTTAAAAATCTGAATTCTTCTAGAGTTCCTGATCTTCTGGATAGCGACGCGATATACTACCATCGATTCCGGATAGTCT
+
////)//:@A@;;>=;;;;;;?A666=<5555.444;29905.5;<9;65.595;5./)/;00,-(,,,----55992/4444$4858:9=A;855:5::9289047398:5;;>::;=>;=?B;:99899CAB@=@@;;5;AACCCFCBBBB000@@<00/7<<49259//)/::99988:;;;;'93<5:4444$444444&4;:8466;;?<@@@@+C6;:9:>859.559@A>C<C:B=@BBB;@A@=@C@?@A@>9945=<<@BC9979@BBCD:;;;@AAA@@@@
@ATNG8:03291:06560
GATGTTAGAGTACAGTGTAGTAGACCAGAAGATCAGGAACTCTAGAAGAATTCAGATTTTTTAACACGAGAGTAAACGTAAAAAGAAGGTTTTACAAGACTCACGTTAACAATATTGCAGCAGTACGCACACAATCGAAGCGCAGTAAGGATGGCTAGTGTAACTAGCAAGAATACCACGAAAAGCAAGAAAAAAGAAGTACGCTATTAACTATTAACGTACCTGTCTCTTCCGAAACGAATGAACGTGTGACGTACGTGAGCTACCATCGATTCCGGATAGTCT
+
==DCC@DBABBFDCCABBDDCCCBB@BCCBDDDCAA?B@CCBCCCD?BB?B?@>>777777%9>?BCCCCBBAB@9<<>ABBB5BC>C5;::.;CF?EBCCDCCED?D=BB?BBB@BCBBBBCCCCCBBCCCC?CCBB?CBBCBB@A>A@CBB@BCCCCCCC?AACCCC@AA>ABA9==9999+9::3999999%9A<A:9:BBBAA7;79<AA3838ABAB@ACCBCBB?A?:::/:@@=ABB?ABBBBBACCDBBBCC@??@@@=A>>??B?B?B?BBCBAAA
@ATNG8:03295:06582
TATGGTAGCTCACGTACGTCACACGTACTCATTCGTTTCGGAAGAGACAGGTACGTTAATAGTTAATAGCGTACTTCTTTTTCTTGCTTTCGTGGTATTCTTGCTAGTTACACTAGCCATCCTTACTGCGCTTCGATTGTGTGCGTACTGCTGCAATATTGTTAACGTGAGTCTTGTAAAACCTTCTTTTTTTACGTTTACTCTCGTGTTAAAAATCTGAATTCTTCTAGAGTTCCTGATCTTCTGGGTGTATCAGCGAGTATCTACCATCGATTCCGGATAGTCT
+
BCCC?BBBBBBCAABBBCABBCCCCCCCCBCB@CBCB=BC@CACCCEBCC@DCA@@?C@DCBB?B@CBCCBBBCCABBBCB3BC@DBBB<CCBB>B;;5;A=@@@CCC@CBCCCCCC?BBC?C?CCCCCBBB?DFBB@CBBBBBBBCCCCCCBAA>BEEAA@>A?BBCCCCCCC?B@@@@7?>B=:::::::#;CA@@<ABBBIJFBBC=@@@@0@BABC?@=@B?BBBBBBB@C@BCCB@@<@@BB=BBBCCCCCCCCCDBCBDCC@BBCBCC@C>B>BEDCBAA
@ATNG8:03303:06566
GATGGTAGCATCATGCATATCTCACCAGAAGATCAGGAACTCTAGAAGAATTCAGATTTTTAACACAGAGAGTAAACGTAAAAAGAAGGTTTTTACAAGACTCACGTTAACAATATTGCAGCAGTACGCACACAATCGAAGCGCAGTAAGGATGGCTAGTGTAACTAGCAAGAATACCACGAAAGCAAGAAAAAGAAGTACGCTATTAACTATTAACGTACCTGTCTCTTCCAAACGAATGAGTACTGCGTCTCACTCTCGCCTACCATCGATTCCGGATAGTCT
+
/8//)/8<@BCCC@@?@BBAB@>C>9BCC=<A<5954934444:4805349;000//666)6389-/////8==;17733333$3817,3333$333,379<333::2828:;;9955885>DDBBCGCDBBBB?BA;;6;@@?BA::8;>C@@>@BBBCCCD?CBCCAA=??<?AA>AAAA@5===9=@@@A2AB@CAAACDGCB7;7;<==5:57?BBA?ACAABAB@D@DD>BBB@BBABCCCCCBBCBBCA@@CBAAB?B@@=@;::CG@D@C>??AA@@@
@ATNG8:03257:06640
GATTAGTGTGTCTCTGAGAGTAGTACTCATTCGTTTCGGAAGAGACGAGGTACGTTAAGTAGTTAATAGCGTACTTCTTTTTCTTGCTTTCGTGGTATTCTTGCTAGTTACACTAGCCATCCTTACTGCGCTTCGATTGTGTGCGTACTGCTGCAATATTGTTAACGTGAGTCTTGTAAAACCTTCTTTTTACGTTTACTCTCGTGTTAAAAATCTGAATTCTTCTAGAGTTCCTGATCTTCTGGATAGCGACGCGATATACTACCATCGATTCCGGATAGTCT
+
88818@@>@>>::=<<:<9555555559996<9==5?@?@=@=88.---(-577;7?155955.58=@<@>9:4:5;;???+=<6;555)5544.49<.44.4:::9:5:<<@@999969D@C8@59545995:;5615:<9>;9:9A@BA;9:@299925;6;5<;9:;::::255<>D6A?B>A@CCC5@@ADD>D;;;?=>:9929595$5:979496:<,//<<<=>8<8<;;;BC?BBC?CC:9:@@;9:@BBCCCCCCC7;@<;::)/)/)/7;><>A
@ATNG8:03257:06645
GATTAGCACGTGTCACTCATATCCAGAAGATCAGGAACTCTAGAAGAATTCAGATTTTTAACACAAGAGTAAACGTAAAAAGAAGGTTTTACAATGACTCACTGTTAACAATATTTGCAGCAGTACGCACACAATCGAAGCGCAGTAAGGATGGCTAGTGTAACTAGCAAGAATACCACGAAGCAAGAAAAGAAGTACGACTATTAACTATTAACGTACCTGTCTCTTCCGAAACGATGAGTACGATGAGAGAGCTCTCTCTACCATCGATTCCGGACTAGTCT
+
93909@>@:@<=AAA@@>>>999:9;69=@@?;;69;BCDABBC>BB@C?BA@;;;;;*;=>@?A=>A?::<4<;77777$7<;<<<:=+//0)///-562----06066)733;,339888///66689827+2533.....335<17178:38CA@@BAA>ACA@@?;??3:7=5::BA7@BB?BCDC:AA>ABCC@=;;0/)/59/884867565717777:775:499=.5443389333:433<<::::444<:@99<9/567////5/96///6/...
@ATNG8:03263:06640
GATGGTAGTGTCATATGAGAGTGTGTACTCATTCGTTTCGGAAGAGACAGGTACGTTAATAGTTAATAGCGTACTTCTTTTTCTTGCTTTCGTGGTATTCTTGCTAGTTACACTAGCCATCCTTACTGCGCTTCGATTGTGTGCGTACTGCTGCAATATTGTTAACGTGAGTCTTGTAAAACCTTCTTTTTACGTTTACTCTCGTGTTAAAAATCTGAATTCTTCTAGAGTTCCTGATCTTCTGGGTCTCTCTCTCACGCACTTACCATCGTTATCGGAAAGTCT
+
AABB=@?;<?B;;6>>>BAAABBBC999@@9:09AA@<AA?B?BAABCBC?BB@;?4;2;<590:@CBCICABAC<:;DDF5CC=A:;;.;:;>;?>>;=?25699=B<@:;:CBEC@CBB8;5;;;;A@AA=B;;;=@ABCCBAAABBCBA@;;7;DD?CC?B?BBABB@AAC?AABDD;G@D=;;;;;*;;<;@+000000000/)////$/799:5;7;;7;<@@=>=9=4995<@@==BA@8>;;:@@BBBA@::9999.9@;555545:444.44)4449
@ATNG8:03266:06634
ATGGTAGTGTCATATGAGAGTGTGTACTCATTCGTTTCGGAAGAGACAGGTACGTTAATAGTTAATAGCGTACTTCTTTTTCTTGCTTTCGTGGTATTCTTGCTAGTTACACTAGCCATCCTTACTGCGCTTCGATTGTGTGCGTACTGCTGCAATATTGTTAACGTGAGTCTTGTAAAACCTTCTTTTTTACGTTTACTCTCGTGTTAAAAATCTGAATTCTTCTAGAGTTCCTGATCTTCTGGGTCTCTCTCTCACGCACTACCATCGATTCCGGATAGTCT
+
334.4888A<<<;;;==>>966<<6666==<8<<BC=BB@C=@?@BBBC?BBBBBBCACCCC@B?BCCDBBBBB><<;<;*;B>B<@@8@<<?;@<@;@D@BABCCC@CCDDDCAA?ACD@C?BCC@BB99;9CFG@CCCCCCCCDCCCCBBBD=CCC@BB@C@CCBCBBBBB@D@??@5>;@9>@@@@@)ABDGD=C@?@BBD@A@;@@@@0@B@@B>A<AD@BBBCGCC?C@BCBECC?CAAA<AABCBBBCCCCCCCCCCBB@CCBBBC@C@C?CFGDAAA
@ATNG8:03280:06608
GATGGTAGTGTGTCTCTGAGAGTAGACTCATTCGTTTCGGAAGAGACAGGTACGTTAATAGTTAATAGCGTACTTCTTTTTCTTGCTTTCGTGGTATTCTTGCTAGTTACACTAGCCATCCTTACTGCGCTTCGATTGTGTGCGTACTGCTGCAATATTGTTAACATGAGTCTTGTAAAACCTTCTTTTTACGTTTACTCTCGTGTTAAAAATCTGAATTCTTCTAGAGTTCCTGATCTTCTGGTCTACTACACTGTACTCTACATCGATTCCGGATAGTCT
+
9<>>@CB@?@<@<@<=<A<CC<<@996==;@>@AAC>@@=@>;;:?===8=?>96499BB@B>B>BCCBC;;9C>B@B=@+>@;==??6?@;:4:?A>BC::<;CBB@BHJEGCGD?BBC@CAFDAAAAAB>DC;;:;BCBCCCAAABBBBBBC@CBB?CE@C@BBBACDCCD?BBCDC;C<@;;;;;;*;;ABB=CBCCBBCBBB@JEHE5FHCDCAGACC@BBBBBBB@B@CCDCDC?B@@>@BCBCDDDBBBBCCCCCCGC@@@BBD@C@CACCCCB:9
@ATNG8:03283:06639
GATGGTAGTACATGATAGACGACACCAGAAGATCAGGAAACTCTAGAAGAATTCAGATTTTTAACACGAGAGTAAACGTAAAAAGAAGGTTTTACAAGACTCACGTTAACAATATTGCAGCAGTACGCACACAATCGAAGCGCAGTAAGGATGGCTAGTGTAACTAGCAAGAATACCACGAAAGCAAGAAAAAAGAAGTACGCTATTAACTATTAACGTACCTGTCTCTTCCGAAACGAATGAGTACTGCGTCTCACTCTCGCCTACCATCGATTCCGGATAGTCT
+
3::<=BCC@@@CBBAA<<@@?@@??7=994555999.55)5:::<<=9<<*0+00//////$4.59;;@CCABAC>B@@@AAA2BC>B5;;;4;EE?;;<CBCBCC@C@DC@CBC>@ACDDBBBCCBBBCCCC@CCCC@CCBCCC@@=@?C;;:<CCDECCC@CCBABC?BB@CAB?@A998-:9939AAAAA)@A?B97:CBBBD?B>ABBC?B?BBDAB>BCCDBBB@B@CCC=CCB?BBBBCCBBBBBBAACBBBCCCCCACBB@C@AACE@C?B?BBCC@@@
@ATNG8:03284:06648
ATGGTAGGAGACAGCGTCGCACCGTACTCATTCGTTTTCGGAAGAGACAGGTACGTTAATAGTTAATAGCGTACTTCTTTTTTCTTGCTTTTCGTGGTATTCTTGCTAGTTACACTAGCCATCCTTACTGCGCTTCGATTGTGTGCGTACTGCTGCAATATTGTTAACGTGAGTCTTGTAAAACCTTCTTTTTACGTTTACTCTCGTGTTAAAAATCTGAATTCTTCTAGAGTTCCTGATCTTCTGGATATGGTGACTCGTGCTACCATCGATTCCGGATAGTCT
+
-55056@?><@7///777:<;;7:::<555;6;4444&49394;;;>>=>=@BBAA=@?BCBA?B?AAA@@@:::79;::::#3:6:8978&8@@B=CBC?AA@A@@A::5:???AABB?BCD@C@BBB???AA?BBBB<888AAB?>>=@?>;;;;5;;;9>=8>:>>>=>>AAA<>:==<2=-/-/:@@@,==9::0;;>;;;==8816==</<885>9?=AA;@@BB>>>;?<???@;:7;AA<AA?A?;?@A@??@:;;@@@<>>>>@D:><><<<<=>>>
@ATNG8:03297:06626
GATGGTAGAGTACAGTGTAGTAGACCAGAAGATCAGGAACTCTAGAAGAATTCAGATTTTTAACACGAGAGTAAACGTAAAAAGAAGGTTTTACAAGACTCACGTTAACAATATTGCAGCAGTACGCACACAATCGAAGCGCAGTAAGGATGGCTAGTGTAACTAGCAAGAATACCACGAAAGCAAGAAAAAAGAAGTACGCTATTAACTATTAACGTACCTGTCTCTTCCGAAACGAATGAGTACTATAGACTATCTGAGACTACCATCGATTCCGGATAGTCT
+
34<<9BBBCBBBCBBBBBBCCCBCCACCCADBBAAB>A?BBBBBBC@CC@C@BAC@A@@@2@?BBACDCCB?>;3<=?A@AA0@A=A2;;;6;CDACBBBCCCCC?C@CC@CCC?BBCACCCCBBBDDDDCD?CCBA?BBBBBCA@>C@CBB?ACCCDAAA@AAAACB@BB?BBA:==999+9<<9=@@@AB)AD?C:9:CCDBB<@;@ABA:=:=BBAB>ACBBBCC?B?BAA<A??<???@ABDCCCBBBBBBAAABAAACCBB?B899CC?B>B?BBAB999
@ATNG8:03271:06669
GATGGTAGGTGCACATGAGTGTATCCAGAAGATCAGGAACTCTAGAAGAATTCAGATTTTTTAACACGAGAGTAAACGTAAAAAAGAAGGTTTTACAAGACTCACGTTAACAATATTGCAGCAGTACGCACACAATCGAAAGCGCAGTAAGGATGGCTAGTGTAACTAGCAAGAATACCACGAAAGCAAGAAAAAAGAAGTACGCTATTAACTATTAACGTACCTGTCTCTTCCGAAACGAATGAGTACGATGAGAGAGCTCTCTCTACCATCGATTCCGGATAGTCT
+
::@@>@AC?:<;BAA@BDDFECCCC@BBBACCBCAA>A@CCDDDBB?BB@C@BBBCCCCCC(D?BBBCBBCAABB=BCCCDFDG*CC>D4;;;6;BB?DBBCBBC:98:@CC@AAC?CCBBBBBBBBBC@BBDF@C@999,;AACBDBB?B@BBA@BDCCCCCC?ABCDCB>BC?B@?9=?777.9>><@AAAAA(@@9@000@ADDC?C=AACC@?;>;@9:8;CBABCC@C@CDE=CBB@BCCCCCBBB@BBBBCBBB???>;;;;=9>@=>?B495:?A>>?:;:
@ATNG8:03297:06690
GATGGTAGACATATCGTACTCTCTGTACTCATTCGTTTCGGAAGAGACAGGTACGTTAATAGTTAATAGCGTACTTCTTTTTCTTGCTTTCGTTGGTATTCTTGCTAGTTACACTAGCCATCCTTACTGCGCTTCGATTGTGTGCGTACTGCTGCAATATTGTTAACGTGAGTCTTGTAAAACCTTTCTTTTTTACGTTTAACTCTCGTGTTTAAAAATCTGAATTCTTCTAGAGTTCCTGATCTTCTGGGTCTACGCTCGTCGCGCTACCATCGATTCCGGATAGTCT
+
4<<<@ABABBCCCDCBBBBBCCCCCCCCDA@@=BAAA<;;497A@??<FF=;;BAA;A=@??=6:7?@<8966//*/9;;;+:=6@9::(733,33833.3=8;??DAA>ABBBB@AA:==A=D=B@@88888=>>>A=>>>=A@=;;;A@@===>:;;;7;;5;8=?>>>>>@A8=;;::/:198*888888%/9666(/(/./:87:<<<08=;=+7///94969:59==>>>?<A;AA@@//-/99<6<:>:98666:::667///@9=<==;;7;;>;>??A>==
@ATNG8:03299:06650
GATGGTAGTCTCAGATAGTCTATAGTACTCATTCGTTTCGGAAGAGACAGGTACGTTAATAGTTAATAGCTGTACTTCTTTTTTCTTGTCTTTCGTGGTATTTCTTGCTAGTTACACTAGCCATCCTTACTGCGCTTCGATTGTGTGCGTACTGCTTGCAATATTGTTAACGTGAGTCTTGTAAAACCTTCTTTTTACGTTTACTCTCGTGTTAAAAATCTGAATTCTTCTAGAGTTCCTGATCTTCTGGGTCTCTCTTCTCACGCACTACCATCGATTCCGGATAGTCT
+
/877)//=@9:444999;566<>;@AB;;;;<8<<<<5<>8=8==;5555.55555.5.54::7<40/<////7772//////#/72///;;599<<.4444(4;.334;:<8<<<5:9::59>?6<8A:99;=;;><B>A=AA999D900/><00)///2799599.5.5533344:;5:::<<&4.4344444$4888;(4444444444.5555$5////)/27:2979;6666;9><<><<8<<<<5=@>;;00)///9<;==656=9696<<<8=?B@CCA@@BB
@ATNG8:03302:06680
GATGGTAGATATATGCACGCTCTACCAGAAGATCAGGAACTCTAGAGAATTCAGATTTTTAACACGAGAGTAAACGTAAAAAGAAGGTTTTACAAGACTCACGTTAACAATATTGCAGCAGTACGCACACAATCGAAGCGCAGTAAGGATGGCTAGTGTAACTAGCAAGAATACCACGAAAGCAAGAAAAAAGAAGTACGCTATTAACTATTAACGTACCTGTCTCTTCCGAAACGAATGAGTACACATCGTCGTGTCGTGCTACCATCGATTCCGGATAGTCT
+
55<<:>>>>@>666;====>CBA@@@C>>666<<;;7:8<:777///5053-//98889)96/44==<@444;37744444$4<7;.555,5>?:<;;>>?@>>:CACBACDDACCAAACBBBBDA@BC;;8;CCC?CCDBBB;;9;@DBB@BBBB@@@B?CB?@@A???<>@?<@?BBB9<<<899::::%9>87937337<;8;8333:2:7><BEE?@ABBB;;8;?BBD>A@@=??AAACCBBC@@000<:995@;;;<<A8:>:7778=1:59:<>;;;
@ATNG8:03303:06681
GATGGTAGAGAGAGCTCTCTCATCGTACTCATTCGTTTCGGAAGAGACAGGTACGTTAATAGTTAATAGCGTACTTCTTTTTCTTGCTTTCGTGGTATTCTTGCTTAGTTACACTAGCCATCCTTACTGCGCTTCGATTGTGTGCGTACTGCTGCAATATTTTAACGTGAGTCTTGTAAAACCTTCTTTTTACGTTTACTCTCGTGTTAAAAATCTGAATTCTTCTAGAGTTCCTGATCTTCTGGGCTGCGCTGATATGCGCTACCATCGATTCCGGATAGTCT
+
9=;;05;?BABABBB966<<>=>>=666====8ABCC=>A:>:B@<@@9:499?=@;?<?==:6@69;@?BBBAA?AC???1?@?BCCC>DB??;??;7;>;=00)/=>6=:<;=9??8;?@>B@?AA>;8:@;>?>>6:;<<<9=;:;;:><==>9:6666(549::AA:@@D@BCBEF;D6:49=>>@0>DBBB>BCDBBA;;:;40/0/$/00/8486>A9A<=555;8;7:<;9=?8:;==7@000==@=@@@AAA@@@@@;888==B=B=A=@@@A887
@ATNG8:03304:06665
GATGGTAGCAGACGTGACAGAGCGCCAGAAGATCAGGAACTCTAGAAGAATTCAGATTTTTACACGAGAGTAAACGTAAAAAGAAGGTTTTACAAGACTCACGTTAACAATATTGCAGCAGTACGCACACAATCGAAGCGCAGTAAGGATGGCTAGTGTAACTAGCAAGAATACCACGAAAGCAAGAAAAAGAAGTACGCTATTAACTATTAACGTACCTGTCTCTTCCGAAACGAATGAGTACGATGAGAGAGCTCTCTCTACCATCGATTCCGGATAGTCT
+
;<A@?BBABBAB996<<<<=@A?ACABAAGCCCBAB@D@CCC@@@B@CC?B?A???@@@@1??A@CBA@A?><587:@<<<+<?7<5;;;0?AC@BBBGFCCCB>B@@@=@BCADBBBCCCCCCCBBBCDF@CBAA<A@@@ABAA?B@CCD@CDDDCCCC?BAADCC@AA?AA>7<<<@@:??>;9::99(9A?BCABBBB>>5;5;===5:5:=A;;6;A@@ABB?B?ABB=BBB?CAAAAACCCCCCBBBCAA@?::====>9>=<=>?:=:>=AAA>898
@ATNG8:03273:06740
GATGGTAGGTGCGACATGAGTGTATACACGAAGAAGTCAGGAACTCTAGAAGAATTTCAGATTTTTAACACGAGAGTAAACGTAAAAAGAAGGTTTTACAAGACTCACGTTAACAATATTGCAGCAGTACGCACACAATCGAAGCGCAGTAAGGATGGCTAGTGTAACTAGCAAGAATACCACGAAAGCAAGAAAAAGAAGTACGCTATTAACTATTAACGTACCTGTCTCTTCCGAAACGAATGAGTACTGCGTCTCACTCTCGCCTACCATCGATTCCCGGATAGTCT
+
////)///)/9944444:555://---,,,,027(-/99;)4.38494<<349244)498::<<<)<5;>>=@00/777.77/////$5=4;8BCC9BBC@CBBBBBD::8;@CC?CDC?BBBBCCCCBBBDCCCCD@CCBC?CBBBCCAA?C@CBB@BCCCCCDC?CCCCCB?CB@BBB788=;;3?AA=@BABA2@B>BAAABBBBB?C>AADB7;8;ACBB@BBAA@BB?A?AA@:B@@>ACEDBBBB;;:C<;:;::A99:@=@>@;@@@@AB<@@:@>@@@@;;;
@ATNG8:03275:06715
GATGGTAGCGCACACATAGATACAGTACTCATTCGTTTCGGAAGAGACAGGTACGTTTAATAGTTAATAGCGTAACTTCTTTTTTCTTTGCTTTCGTGGTATTTCTTGCTAGTTACACTAGCCATCCTTACTGCGCTTCGATTGTGTGCGTACTGCTGCTATATTGTTAACGTGAGTCTTGTAAAAACCTTCTTTTTACGTTTACTCTCGTGTTAAAAATCTGAATTCTTCTAGAGTTCCTGATCTTCTGGTCTACTACACTGTACTCTACCATCTATTCCGGATAGTCT
+
9;:?7;<A<BCBBBBBBB@>B000999979;>5>?CC=CD9;8;@@>;BB7@A@@::)9.599?8C?;;9<555.5:6555555#444)4;;>4==54.559:,9@459?;=@A?CCDDCCC?A@@<@<@BBBBDFHECDCB@CCBBBCBBCCHCBBCBAACCC@BB?B?BBCA@AAAA>@;;;;;);:@:@>@@>,==;:9.94:4995959.5555$5;;9949=AB:AA@@A=@2:4;AC;;;7;;;4;>>ABBAAAACCFCBBBA;0+000000+0+94:BBABCC
@ATNG8:03276:06717
GATTAGTGTGTCTCTGAGAGTAGTACTCATTCGTTTCGGAAGAGACAGGTACGTTAATAGTTAATAGCGTACTTCTTTTTCTTGCTTTCGTGGTATTCTTGCTAGTTACACTAGCCATCCTTACTGCGCTTCGATTGTGTGCATACTGCTGCAATATTGTTAACGTGAGTCTTGTAAAACCTTCTTTTTACGTTTACTCTCGTGTTAAAAATCTGAATTCTTCTAGAGTTCCTGATCTTCTGGGTGTATCAGCGAGTATCTACCATCGATTCCGGATAGTCT
+
==C@A@ACCCDCCC@BBCCCAABDCBBB@@>@BBE<CA?C?CCDBBBC?CCCCC@C@CCCC@C?CCDDCBBCB?BBBBB2BB?CBCB>BD@@>ACE@CCACCBCCC@CCCCCCBB?BCC?B?BECCCCCC@CCBB@CBCBCCCCCCBBDBBBB?BCC?CC?C?BBBBCCBBB@CBBBB9B?C>ABCCC5CD@@@=ABBBBCCBBC@DDDD5CBBBB@B?CB@BBBCA@@>@>ACCCBD?BAEF>BBBBDCCCCCBCBCCDCAA=@BAABC?A>A@CCCC999
@ATNG8:03278:06727
GATGGTAGCGCGACGAGCGTAGACCCAGAAGATCAGGAACTCTAGAAGAATTCAGATTTTTAACACGAGAGTAAACGTAAAAAGAAGGTTTTACAAGACTCACGTTTAACAATATTGCAGCAGTACGCACACAATCGAAGCGCAGTAAGGATGGCTAGTGTAACTAGCAAGAATACCACGAAAGCAAGAAAAAAGAAGTACGCTATTAACTATTAACGTACCTGTCTCTTCCGAAACGAATGAGTACTATGTAGAGCTCTATACTAATCGATTCCGGATAGTCT
+
CCDC?BBBBCCBBBBBCCCCAB:9:7;CCACCBB;;5;=@ABCCCC@BC?CACCA?>>>>.?>AAB?A?BA@BD=@?@>>>>0@B?B@CCD<ECD@DBBBAB@999)9<@?;A;;69@@@BCCECCCCCCLBB>BA<;7;@@@CCBB?C=AAA>ADCBCCCC?AAACCB@BB>AAB?BAAA@:><>9;@@@@@(@@?000;@BA==>D<7669499>>B@@<@A@@@@B=@=AAB=BCB=?>>BAABBBAABCBBBCBB??@@BDD:???AA<A=A=AAAF888
@ATNG8:03280:06741
GATGTAGAGTATCATGTGTATCTCCAGAAGATCAGGAACTCTAGAAGAATTCAGATTTTTAACACGAGAGTAAACGTAAAAAGAAGGTTTTACAAGACTCACGTTAACAATATTGCAGCAGTACGCACACAATCGAAGCGCAGTAAGGATGGCTAGTGTAACTAGCAAGAATACCACGAAAGCAAGAAAAAGAAGTACGCTATTAACTATTAACGTACCTGTCTCTTCCGAACGAAACGAATCAGTACTGTATCTATGTGTGCGCTACCATCGATTCCGGATAGTCT
+
,,,,,,,:<@<;;:9;9:555555.555.5::;:?=??BBDDDAA?@LGIABBA;;;;;*9@CCCCCCCCCCC;AA;<;;;$;@==?C>>2BBB:@AABCCC;:;;@ED?BAC?CCCCBBCCDCBBBCCCC@CBBB?@@@@AA@@;A@B;;9;CCCDEBB?BBBCCC?BB>AAB>AABA@;A??9<=<=?.?A@@CABDCBCB?B?BABD<:29CB:::;DA@ABB@C@CC@DBBB>BBB?BBBCCCDBBBBBBCBBBBBBBBDCCAA>ABABBB?B?C@CCCCBAA
@ATNG8:03288:06740
GATGGTAGCTCACGTACGTCACACGTACTCATTCGTTTCGGAAGAGACAGGTACGTTAATAGTTAATAGCGTACTTCTTTTTCTTGCTTTCGTGGTATTCTTGCTAGTTACACTAGCCATCCTTACTGCGCTTCGATTGTGTGCGTACTGCTGCAATATTGTTAACGTTAGTCTTGTAAAACCTTCTTTTTACGTTTACTCTCGTGTTAAAAATCTTGAATTCTTCTAGAGTTCCTGATCTTCTGGCTCTCGTAGACAGATACTTCCATCGATTCCGGATAGTCT
+
89>?=ABCAB=C;;5;;;;696DDBBBBBBBB?C;;;0;A>B;;:6=>>?9>??@C<@;:;9A?C?BB?:900//)/999:+776;:@A9@B@@=ACC?BA?BAAA984:?A@ABBA>BBE@C@CB?988;;8=>>@;>>??AAB888C@?:::<7<=>:>?=@<@DG<???@A8=====/=1838=DDH/??<=@066=//.68-/(....'.7909=2728=6::9665?<?;??AAAB:==>=B@;;;@@:::??<==>@@;><>B@@@A:=:=:==?A>>=
@ATNG8:03304:06728
GATGGTAGAGAGAGCTCTCTCATCGTACTCATTCGTTTCGGAAGAGACAGGTACGTTATAGTTAATAGCGTACTTCTTTTTCTTGCTTTCGTGGTATTCTTGTTAGTTACACTAGCCATCCTTACTGCGCTTCGATTGTGTGCGTACTGCTGCAATATTGTTAACGTGAGTCTTGTAAAACCTTCTTTTTACGTTTACTCTCGTGTTAAAAATCTGAATTCTTCTAGAGTTCCTGATCTTCTGGGTCTACGCTCGTCGCGCTACCATCGATTCCGGATAGTCT
+
;<BC?B??@B;;;AA;96;;>>CCDBBBCEEC@BCCC?GC@C@CCCECCC@BBCBA>AABBA>A>AAABBBBBA?A?;;;+?A=ABBB>BBBB?B::88A?8:587947A@@AAAA>AA?;><>@D::;=>>D@@>:?BBBAAA>??A@<=<<;69::5;;5;=AAA@@@@>>:>====/<4:4:7777)79<<<-//998;;@??899:9+9///=9@9==:=@BB@??;A;AACD@@:>=??9?@>A?A@@>A=>>??888>9>AAA>>7;7;=?>?8997
@ATNG8:03256:06781
GATGTTAGCCACGTGTGCTCTCTCGTACTCATTCGTTTCGGAAGAGACAGGTACGTTAATAGTTAATAGCGTACTTCTTTTTCTTGCTTTCGTGGTATTCTTGCTAGTTACACTAGCCATCCTTACTGCGCTTCGATTGTGTTCGTACTGCTGCAATATTGTTAACGTGAGTCTTGTAAAACCTTCTTTTTACGTTTACTCTCGTGTTAAAAATCTGAATTCTTCTAGAGTTCCTGATCTTCTGGTAGAGCGTGCATATATCTAGATCTTCTGGTAAGCGTGCAATCGATTCCGGATAGTCT
+
=CCCC?CCC@CBB=CCBBBCCDCCCCCCCC@@?@CDC?DD?B?BCCCBBB>CECCC?B?BCCD@C@CCCAA@CCC@??@@@2@B@BCCC=CCCC?CBA?AB<?>BCBB?ABBBBAAA;@@C>B>@@@BCBBA>CC?=5<=AC:>>??ABBBBBBB>BBB?BB@B@BBBBBBBBB?BBBBB9B?B?BBBBB3@ACCC>A<==@A@>@@8==<=/>:;;B<B>@?;????CDC<A;@@BA@@:==@<@BCBBABBBCC??>A?@>>>AAAA9<<A;AA;@@@@@@A;??AAA<A<@;===C@@@
@ATNG8:03257:06764
GATGGTAGATATATGCACGCTCTACCAGAAGATCAGGAACTCTAGAAGAATTCAGATTTTTAACACGAGAGTAAACGTAAAAAGAAGGTTTTACAAGACTCACGTTAACAATATTGCAGCAGTACGCACACAATCGAAGCGCAGTAAGGATGGCTAGTGTAACTAGCAAGAATACCACTAAAGCAAGAAAAAGAAGTACGCTATTAACTATTAACGTACCTGTCTCTTCCGAAACGAATGAGTACTACTCTCAGAGACACACATCGATTCCGGATAGTCT
+
<=BB?CCCCCBCCBBBCFCCCCCCD@CCC@CCAABB@B@BBBB@AA@CB@C@BAA??@@?.?=BEBBBA>A:::,9>;<;;;$9<:;5:99&5?<==BBBIHHDC?B?BF@CCC?BBBCCCCCCDCCCCCCEACCAA>BBBBBBCD?C@BBB@BCBBACCD???@CCC?AA@BBC>A@??D<BAB?BCCCC3CC@C999CBBBE?B?CCBA7;7;>B;;;;BCC@@@GL@BBB=BCBABAACBBBBBBAA@A@B>>>BBBBCCCCBA@:=:==BBBB888
@ATNG8:03284:06755
GATGGTAGCTCGCTGATGATATCTCCAGAAGATCAGGAACTCTAGAAGAATTCAGATTTTTAACACGAGAGTAAACGTAAAAAGAAGGTTTTACAAGACTCACGTTAACAATATTGCAGCAGTACGCACACAATCGAAGCGCAGTAAGGATGGCTAGTGTAACTAGCAAGAATACCACGAAAGCTAGAAAAAGAAGTACGCTATTAACTATTAACGTACCTGTCTCTTCCGAAACGAATGAGTACTATAGACTATCTGAGACTACCATCGATTCCGGATAGTCT
+
3;4559;@AC=DBBCCFA@AA@@;;;;CHACCHDBBAC@CCC;:<C@CC@B@BAAAAAAA3B=?@CEBAAD:99,:?ABDDD2DDAC7;;;6;BC@DCCCEEFA@>@@CC@BBB?BCCCDDDBCCCDBBBCB?CBDD?CBBBAA@A>B?BBB@BCCCCCCC?BABBBB?BB@BBB?AB???8??ABBBHFE3??>@BBBBBBBB@C?BBCC@C@BBB@@<@BAAABB@B?CDC=BBB?9::@ABABBBBBBBBBBCCCBBBCCBB?B???AB?B?B@CCCD:::
@ATNG8:03284:06781
ATGGTAGCGCACACATAGATACAGTACTCATTCGTTTCGGAAGAGACAGGTACGTTAATAGTTAATAGTACGTACTTCTTTTTCTTGCTTTCGTGGTATTCTTGCTAGTTACACTAGCCATCCTTACTGCGCTTCGATTGTGTGCGTACTGCTGCAATATTGTTAACGTGAGTCTTGTAAAACCTTCTTTTTACGTTTACTCTCGTGTTAAAAATCTGAATTCTTCTAGAGTTCCTGATCTTCTGGACGACGCGCACTGACACTACCATCGATTCCGGATAGTCT
+
39:.4555<<=:;;669>><<5555555955.99:@9@@=<266>;;=@;79///6:479=;55057-------9:.55555$59.44==4<<<>9===9=>:>ACBBB@BBBBGCBB@CCCAGACCDFBBBB=@@BA<@ABBCBBCBCDCCCBCB?CBB@CC@D@CBBCCCCCD@BBBCC9C>A>ABBBB1@ABBB:;;CCCCCCEE@DDDF5CDCBB?B?AA>AABDDDF?@?@CCCDD?BBF@B@@A@;;;AB<;;BCCEJCC?B;;;BC?B?B@DDBC;<;
@ATNG8:03289:06765
GATGGTAGTATATCGCGTCGCTATCCAGAAGATCAGGAACTCTAGAAGAATTCAGATTTTTAACACGAGAGTAAACGTAAAAAGAAGGTTTTACAAGACTCACGTTAACAATATTGCAGCAGTACGCACACAATCGAAGCGCAGTAAGGATGGCTAGTGTAACTAGCAAGAATACCACGAAAGCAAGAAAAAGAAGTACGCTATTAACTATTAACGTACCTGTCTCTTCCGAAACGAATGAGTACGTGTGACGTACGTGAGCTACATCGATTCCGGATAGTCT
+
77FC;<<B@@?;AABCDBBBBCGGCACBC@BBBCAA>B=AACCGGLFBA?A@DCAA@@@@,@;@ACCCBAADDC<A@???>@0>B>C4;;;6;CCAECDCCBCCB@B@CC?CBC@BBBBCCCCBEEDDDBBC?B@@@=@ABBAA??=@@BBC@BBBDCCCC?BBDCBB?BB?BBB@BBBBB>BBA>AABBB3BC?B?>?CCB??<?:?@=>:>>A=>><-00@@AA@?C?BBB=BBB>BBBBBBBBCCBBBCBBBBBCBBBBCBBCCCBCC@C?B?AABA:::
@ATNG8:03297:06790
GATGGTAGCACGACACGACGATTGTACTCATTCGTTTCGGAAGAGACAGGTACGTTAATAGTTAATAGCGTACTTCTTTTTCTTAGCTTTCGTGGTATTCTTGCTAGTTACACTAGCCATCCTTACTGCGCTTCGATTGTGTGCGTACTGCTGCAATATTGTTAACGTGAGTCTTGTAAAACCTTCTTTTTACGTTTACTCTCGTGTTTAAAATCTTGAATTCTTCTAGAGTTCCTGATCTTCTGGAGATATCATCAGCGAGCTAATCGATTCCGGATAGTCT
+
=BBA?BB@A@>>666>//////)/779>?CC?;;;B;AA=A=AFBBBAA=AAAAB?B9;:BB8@?BABAABAAA@00000'0;*/////(/<=<9==>8>?5999?9969;>=?AAB?AEB>A>ABB>>???@B?@C=??>AABA:::AAA?>==:<<<8<>:><@BC>>>@??:>>@@A3?;?7;:AAA/>>:9;)/./...78:>A0778+7//(.7/5/796<:::=AA=C9AAD@??688A=@??@@@A?>>>>>>@????=AAAAA;>:>:>:::6//
@ATNG8:03271:06835
GATGGTAGTAGTACACTAGTCATACCAGAAGATCAGGAACTCTAGAAGAATTCAGATTTTTAACATCGAGAGTAAACGTAAAAAAGAAGGTTTTACAAGACTCACGTTAACAATATTGCAGCAGTACGCACACAATCGAAGCGCAGTAAGGATGGCTAGTGTAACTAGCAAGAATACCACGAAAGCAAGAAAAAGAAGTACGCTATTAACTATTAACGTACCTGTCTCTTCCGAAACGAATGAGTACTGTATCTATGTGTGCGCTACCATCGATTCCGGATAGTCT
+
3<<<;?@?<<99445<<==?>:65<8=5505>:;9A:>25995555.555:555555>>>+>8<?566>==:::8043444444#4<.4.444&38:49;=<<<===4:<9939@@>@AABBBCCCCEDCCCBB?ABBB>AACABBBB?B@C@@=@BBAAA??=?BBBCB>AA@BED;>>CCC@BBA?AAA@@2AC?C@>?A=<76*/+/::;3858BCCC@CBBBB?@>@?BBB<AAA=??ACBBBBAAABAB???BAAA???BB@:==?=<<4<<@;<<<:000
@ATNG8:03274:06840
GATGGTAGGCGTGTGAGAGTCTGCCCAGAAGATCTAGGAACTCTAGAAGAATTCAGATTTTTAACACGAGAGTAAACGTAAAAAGAAGGTTTTACAAGACTCACGTTTAACAATATTCCAGCAGTACGCACACAATCGAAGCGCAGTAAGGATGGCTAGTGTAACTAGCAAGAATACCACGAAGCAAGAAAAAGAAGTACGCTATTAACTATTAACGTACCTGTCTCTTCCGAAACGATGAGTACTATGTAGAGCTCTATACTAATCGATTCCGGATAGTCT
+
//7749996:55554489556555<1444.4/7////)/)///:555.5:.5.4:<<<A@=):::><8>=9484<4<<=====)99,3/77;+78828:99988888186==1229,2+2997789833/6///*/;;;6555555595:2:5828=>?@??????989<8=?;<?::==00,0::909999'77<;965525524946;AA5=8877//)/9;//8=0616AA::987@AACABB899@?>?ACCABA@AA??>?B===39398<<@>???
@ATNG8:03279:06842
GATGGTAGACACGTGTGCTCTCTCGTACTCATTCGTTTCGGAAGAGACAGGTACGTTAATAGTTAATAGCGTACTTCTTTTTCTTGCTTTCGTGGTATTCTTGCTAGTTACACTAGCCATCCTTACTGCGCTTCGATTGTGTGCGTACTGCTGCAATATTGTTAACGTGAGTCTTGTAAAACCTTCTTTTTACGTTTTACTCTCGTGTTAAAAATCTGAATTCTTCTAGAGTTCCTGATCTTCTGGTAGACGTGCATATATCTACCTTCGATTCCGGATAGTCT
+
:8<@;;9;@<@<<<=566;=>>@@EGCCBCCC@CCDC>CC@DACBBA;998::::93:5544>0526<<B=<<<<9==BBB3BA<@:9:(388:497713<178799;6;@B=AAA@><>:9<;>;=>@@>?6<<<<49:AA==>>>>@?>==66/6<<7=>;?<?AAAAAA>><=<=@A2:4:8::;;;+:@==<=-=9::987:78-////'////<6=5??9@@@@;;;<@:=>>>>B=ACA<AAA?@@@A@A@>>>BAA??<?;?A==:><@<@@==::/
@ATNG8:03289:06802
GATGATTATGCACGCTCTACCAGAAGATCAGGAACTCTAGAAGAATTCAGATTTTTAACACGAGAGTAAACGTAAAAAGAAGGTTTTACAAGACTCACGTTAACAATATTGCAGCAGTACGCACACAATCGAAGCGCAGTAAGGATGGCTAGTGTAACTAGCAAGAATACCACGAAAGCAAGAAAAAAGAAGTACGCTATTAACTATTAACGTACCTGTCTCTTCCGAAACGAATGAGTACTACTCTCAGAGACACACTACCATCGATTCCGGATAGTCT
+
<BBBBL@BBCCCBBBCBBGCAEBB@BBBB@@?A@EBCAABGACEAB?CCBB>CCD3C?AAACBBBBCCD=@?@>>>?1@D@D=ABB9CEI@G;;;BBCBH@C@BJ?BCB=@@CCDDEEECBBBBB;:7;C@@<@ABABBDC@CAEBB@BBCCCBBB?BBBBCB@??<?CB@B??@C8>;;5889999%9?;<?=?C@@@C;A;AACB<A<AA@@A@CCCBBBB?A?A@A<A@@>BBBBBBCCCCAAAACCCCBBCCBB>>>:>;;;@B:=:=:==?BBBB
@ATNG8:03296:06836
GATGGTAGACATATCGTACTCTCTGTACTCATTCGTTTCGGAAGAGACAGGTACGTTAATAGTTAATAGCGTACTTCTTTTTCTTGCTTTCGTGGTATTCTTGCTAGTTACACTAGCCATCCTTACTGCGCTTCGATTGTGTGCGTACTGCTGCAATATTGTTAACGTGAGTCTTGTAAAACCTTCTTTTTACGTTTACTCTCGTGTTAAAAATCTGAATTCTTCTAGAGTTCCTGATCTTCTGGGCTGCGCTGATATGCGCTACATCGATTCCGGATAGTCT
+
998<;8;CCCBBBBBCBCBCDDDCCCDCCC@?=@@@A;@B?D?BBCBBDDAD@@?B?B?BBA@>@@CCBBCBDAA>ACDFF3A?;>???3>AAB?BBC?CD7:99CAA?CBAB>?<<5==@=B=AA@??@@@<@AAA=:::AAAA???AAAA???:===<?@;@<>>AAA@@@@<@@@AA5B=A9<<>>=+66666-3-----7967/7555(58888485>>5>AAAAAA<A<@@;;;C866==6;//-77--/:767??>??>=>>CAA7;7;=???@AAA
@ATNG8:03258:06869
GATGGTAGGAGACACGTCGCACACGTACTCATTCGTTTCGGAAGAGACAGGTACGTTAATAGTTAATAGCGTACTTCTTTTTCTTGCTTTTCGTGGTATTCTTGCTAGTTACACTAGCCATCCTTACTGCGCTTCGATTGTGTGCGTACTGCTGCAATATTGTTAACGTGAGTCTTGTAAAACCTTCTTTTTACGTTTACTCTCGTGTTAAAAATCTGAATTCTTACTAGAGTTCCTGATCTTCTGGGTCTACGCTCGTCGCGCTACCATCGATTCCGGATAGTCT
+
3<<C=BBB?BAABBC@@?BCBBBBBA@@@@@@?BCDGGCC?A7;9>@<@B@CCBBB>B9;;@@;@=@@@CBB<<A8AA?A?1?=8<3333&3;;=455=:BC@AAAAA@;??@AAABB?BBC?B?A==:8599<@@@A<>>>A@@@>>=@???;;;6///7;:*/,8?>?>>>@@5;;?>>/>5:5:=<=<+<A@@@7;;B===??8818>>>/>;;;>;><?>388???B>>;>;@@BB>?:>;::1:>>????@???A>==>>>>:>=@@@@9@<@=B@@?=::
@ATNG8:03260:06864
GATTAGTATCTGTCTACGAGAGCCAGAAGATCAGGAACTCTAGAAGAATTCAGATTTTTAACACGAGAGTAAACGTAAAAAGAAGGTTTTACAAGACTCACGTTAACAATATTGCAGCAGTACGCACACAATCGAAGCGCAGTAAGGATGGCTAGTGTAACTAGCAAGAATACCACGAAAGCAAGAAAAAAGAAGTACGCTATTAACTATTAACGTACCTGTCTCTTCCGAAACGAATGAGTACGAGAGAGCACACGTGTCTACCTTCGATTCCGGATAGTCT
+
:@A??C:69BB=ACBBA=@C@CCACCC>BA@@@C?C@BBCCCDCAAA>A=>?@99:9:'71;9>BBBBB?@@8::;;;;;*:=;?2::;&955.599;@B=>B:>:@@<@AB<@@@?@A@@@B@@?B@@@;?959::?>@@BBB;A=@9949?>?@AAB=???@@@=AC?BB@=?=777.8>?;99::::%:@;ABCCCDDAA;?;?ABE;>:==@@@=@@@AABB?B?BCD?CBB=>>CCCCAAAABDBBA??>@???@A7725;:@>>><@<@<???@@@>
@ATNG8:03262:06885
GATGGTAGTATATCGCGTCGCTATCCAGAAGACTCAGGAACTCTAAGAAGAATTCAAGATTTTTAACACGAGAGTAAACGTAAAAAGAAGGTTTTACAAGACTCACGTTAACAATATTGCAGCAGTACGCACACAATCGAAGCGCAGTAAGGATGGCTAGTGTAACTAGCAAGAATACCACGAAGCAAGAAAAAAGAAGTACGCTATTAACTATTAACGTACCTGTCTCTTCCGAAACGAATGAGTACTATAGACTATCTGAGACTACCATCGATTCCGGATAGTCT
+
----(--5>?@55555;;;==<56689772///////6:6:;9//)/727838*00)0/////$/5/4/7//////:17/44444$44.4.555&555.5556<>>==:B?@@49;B>ABBBBABB@BBA@BBBB?BBBB?BAABBBBB=B>A;;5;@@?@AACABAAAAA=@@=@A=@B==B<=;71777899$9=<=A@ABB@@>97455792:;55;BA=?A>9:9@=?<??;3;00*000:@ABBAAABBAAABCBBBBBBBBB?B?>>@A>A>B?BBBC;::
@ATNG8:03263:06893
GATGGTAGCATCATGCATATCTCACCAGAAGATCAGGAACTCTAGAAGAATTCAGATTTTTAACACGAGAGTAAACGTAAAAAGAAGGTTTTACAAGACTCACGTTAACAATATTGCAGCAGTACGCACACAATCGAAGCGCAGTAAGGATGGCTAGTGTAACTAGCAAGAATACCACGAAAGCAAGAAAAAGAAGTACGCTATTAACTATTAACGTACCTGTCTCTTCCGAAACGAATGAGTACCTCTCAGACGCTCGTCCTACCATCGATTCCGGATAGTCT
+
:>AA=AAA@@><@<<;;;>=>>?==7;;?7;;;>=72970//:77:688294::???>>>)/+/88;<;<7333(37==@@@+@<:?4999&5@;299;=9;;55.56@?<ACC@A@=;@0/0>AA@>9:55.5444.4::;===A:>?B@@?@CCCCCCB@AA@C??=>B???@577<<?*373373737$396;===@@::B>>0558<:<48:@A@?BAA?<<<./+/66.6//)//8:;<B>B@@@@?==/0/8;6:5:991755577682617555577
@ATNG8:03269:06852
GATGTAGTACATGATAGACGACACCAGAAGATAGGAACTCTAGAAGAATTCAGATTTTTAACACGAGAGTTAACGTAAAAGAAGGTTTTACAAGACTCACGTTAACAATATTGCAGCAGTACGCACACAATCGAAGCGCAGTAAGGATGGCTAGTGTAACTAGCAAGAATACCACGAAAGCAAGAAAAAAGAAGTACGCTATTAACTATTAACGTACCTGTCTCTTCCGAAACGAATGAGTACTATGTAGAGCTCTATACTACCATCGATTCCGGATAGTCT
+
9:BBCCCBBBCCAABA?@@:95:<8=5949996=9<.66555<<5<<5>5:=::;>>>+C455<:788--(-(-6----&5>7<.555&555.5;99<<===8@<>>495@5;>?:>@@@@BCB@@@BB@BBAB=@@A:;9@A>A@D;;66@945<;=9??>>>B<A@8BB=>B===>8:==;=BFFDD(CB?BBAA@:;<98;9666;2:177@?@>AA@@>:>=A<?@C:?>?=@AA@ABBBB???????=977:6528::6:77799,2,2377588:8
@ATNG8:03270:06863
GATGGTAGCTCTGCTCTGACTCTCGTACTCATTCGTTTCGGAAGAGACAGGTACGTTAATAGTTAATAGCGTACTTCTTTTTCTTGCTTTCGTGGTATTCTTGCTAGTTACACTAGCCATCCTTACTGCGCTTCGATTGTGTGCGTACTGCTGCAATATTGTTAACGTGAGTCTTGTAAAACCTTCTTTTTACGTTTACTCTCGTGTTAAAAATCTGAATTCTTCTAGAGTTCCTGATCTTCTGGTGTCTGATCTGTATCACTACCATCGATTCCTGATAGTCT
+
:<>>@EDC@A<BFBBBCBBBBBCCCCCCCCBB?B@@@<AB;?<ACBBBCC@BCCBC@CACDDD@C?CCCGDDCCCACCCCC1DC@BBBB=BBBC@BCC?CC;;;CBBC?AADCCCCL>@@B>A>BCCCCCCC?CCCC@CCBBBBBBBBCBBBBCC?CBB?BD@C?AABBBBBCC@CCEEF;EAD?AAAAA,@C@@@<AAABCC;;;@5;;;;*;CCBB?BADD@CBBCCDD?B?BCCCCC>A@E?AACBBBFGBBBCCCBCBCBB>B@AACCAD@B@AABCB?@
@ATNG8:03271:06862
GATGGTAGAGAGAGCTCTCTCATCGTACTCATTCGTTTCGGAAGAGACAGGTACGTTAATAGTTAGTAGCGTACTTCTTTTTACTTGCTTTTCGTGGTATTTCTTGCTAGTTACACTTAGCCATCCTTACTGCGCTTCGATTGTGTGCGTACTGCTGCAATATTGTTAACGTGAGTCTTGTAAAACCTTCTTTTTACGTTTAACTCTCGTGTTAAAATCTGAATTCTTACTAGAGTTCCTGATACTTCTGGCGCGTATGTATGTCGCCTTACCATCGATTCCGGATAGTCT
+
<BBB?B999A==@@@:;;;56666>665>=992;BB<6>>8>9AC?>>?>:>>>CC@C@@@@<788884449:8823////$//6)//999.7///4;333(3833333:;4>9900*/7949AC7;4;=7//...28::>;A>>9A>>>@@A=>=;;929:96<=6<8;;9?>=?@@88:>DD6B=C6;;GGE/;;;@@9A=???====@@==@@2<///=061:>475>>888=6;6966/..3.3332775-----2235988803.364///;==9=9=-77///89
@ATNG8:03275:06888
GATGGTAGGCGACATACATACGCGCCAGAAGATCAGGAACTCTAGAAGAATTCAGATTTTTAACACGAGAGTTAAACGTAAAAAGAAGGTTTTACAAGACTCACGTTAACAATATTGCAGCAGTACGCACACAATCGAAGCGCAGTAAGGATGGCTAGTGTAACTAGCAAGAATACCACGAAAGCAAGAAAAAGAAGTACGCTATTAACTATTAACGTACCTGTCTCTTCCGAAACGAATGAGTACGATGAGAGAGCTCTCTCTACCATCGATTCCGGATAGTCT
+
:=<A?BBB?@@@B@?@CCCBBBABB>BBC@DCDCCC@C>BAABBBA;?>:>:<@>>>@?@0@=@AB>>>A00,0A4=<000/0$/949.555&5;>4;<=<<B>:;:;@BB?CCC?BAAAABBBABBABBBBCAFCCC?@@CDDDCC@C@CAA=AABBBBBBACBBBCC@CC@CCC=@BHFD9:9=99:::9(:@;9::?CDCBB?B>AACC?B?A=D;;7;BCCBBB?B@BCF>CCC?CCBBBBCBBBBBBAAACC???B999AA?C:::CA;?<@;===@;;;
@ATNG8:03283:06859
GATAGAGTACAGTGTAGTAGACCAGAAGATCAGGAACTCTAGAAGAATTCATGATTTTTAACACGAGAAGTAAAACGTTAAAAAGAAGGTTTTACAAGACTCACGTTAACAATTTTGCAGCAGTACGCACACAATCGAAGCGCAGTAAGGATGGCTAGTGTAACTAGCAAGAATAACCACGAAAGCAAGAAAAAAGAAGTACGCTTTAACTATTAACGTACCTGTCTCTTCCGAAACGAATGAGTACACATCGTCGTGTCGTGCTACCATCGATTCCGGATAGTCT
+
9<>>>><<BCDDBCBCB@@?99.5@@469;=<<+0*.2,,---(-738(-/////;;;)9696-----(-----&-597=>=>+<<9=7<<<.;:<6<<00/6633-3-331887+9:</0/<<<===<554=8=?9929<;=?@BB?@;@00+/8:00/:=8<<=<;:3//)//(/5;;;?=6:73//00000%/:6///76777-5/22285:59987:/7252655/5288>7=994778555555:>>><7577::;9::<@A;??BB@@9?3929AAABBD
@ATNG8:03287:06853
ATGGTAGTGTGTCTCTGAGAGTAGTACTCATTCGTTTCGGAAGAGACAGGTACGTTAATAGTTAATAGCGTACTTCTTTTTCTTGCTTTCGTGGTATTCTTGCTAGTTACACTAGCCATCCTTACTGCGCTTCGATTGTGTGCGTACTGCTGCAATATTGTTAACGTGAGTCTTGTAAAACCTTCTTTTTACGTTTACTCTCGTGTTAAAAATCTGAATTCTTCTAGAGTTCCTGATCTTCTGGCTCTCGTAGACAGATACTACCATCGATTCCGGATAGTCT
+
---(--57789444////----//;//-5//)/6;;5:>9=9=A==AAB@BBABB?B@CCCC@C@CCCCCCCCCACCCCC1BB?BBBC=BBBB:;9C@CFAFCBCCCAECIFCCBB@BBB@CAHCCBAA@@=AADD@CBBBCDDCDCCBBBCCD?BBC?CC@D?AACCCCCCCACBBBB;A=B;::999(9DDCF=BACBBCCCCC@CCCC5CAABB@CADG@BAACEDD?B?BBBBBA<A@A?ACCCCBBBBBBCCCDCCCCD?BBBBBC@C?C?CCEDA@@
@ATNG8:03287:06861
GATGGAGTATCTGCACACTCTGTCAGAAGATCAGGAACTCTAGAAGAATTCAGATTTTTAACACGAGAGTAAACGTAAAAAGAAGGTTTTACAAGACTCACGTTAACAATATTGCAGCAGTACGCACACAATCGAAGCGCAGTAAGGATGGCTAGTGTAACTAGCAAGAATACCACGAAGCAAGAAAAAGAAGTACGCTATTAACTATTAACGTACCTGTCTCTTCCGAAACGAATGAGTACGAGAGAGCACACGTGTCTACCATCGATTCCGGATAGTCT
+
99:;6?BB;;;;9<>;959AB?AACBB?BABB;;8;7;;CBBBD7:949299443333$34:<;;;;<<433(3344444$4<7;7<<<0<<<7;966<@=99.99==8:??8<>B>>>59699999:55.494946>>CCCBB=B>A;;6:@@@A@BC?CBBBBA?CC@CBB;<>>?8;;;8=>@AB3BC>A777==<;A9>9>A5515488===9==<?@??@C?BAA;AAA>BBBBC998BAAAB9::BBBAA@@@??:9@-----*-4;0:7=;///
@ATNG8:03297:06855
GATGGTAGCACACGAGATCTCATCGTACTCATTCGTTTCGGAAGAGACAGGTACGTTAATAGTTAATAGCGTACTTCTTTTTCTTGCTTTCGTGGTATTCTTGCTAGTTGCACTAGCCATCCTTACTGCGCTTCGATTGTGTGCGTACTGCTGCAATATTGTTAACGTGAGTCTTGTAAAACCTTCTTTTTACGTTTACTCTCGTGTTAAAAATCTGAATTCTTCTAGAGTTCCTGATCTTCTGGGTGCGCTACAGTCTCTCTACATCGATTCCGGATAGTCT
+
=>CC?BAB@<@A;9::6@CCGCCBBBBAC?@@?@BFE>BB?C@CDCCCCC@CCCBB@B@BBBF@D@CCBBBBDCC=?@???.?AABBBB=CCDD?BBC@CC?@??ABB??@?BBBBB799B>A?DB@BBA??=BAAA4::AA>>=DAAA@@@@@@<;;:=??<@<A@???@@==:=>>AA5A=C;>?@@A/@A99919/////767;7===;+9<<>>;A;@?;@AAA=>=9=8==>>?E:>>?B:>>>@>>>>>???AAAA@@@>>>>>A:>;><===>>AA
@ATNG8:03269:06922
GATGGTAGCTATACGTATATCTATGTACTCATTCGTTTCGGAATGAGACAGGTACGTTAATAGTTAATAGCGTATTTCTTTTTCTTGTCTTTTCGTGGTATTCTTGCTAGTTACACTAGCCATCCTTACTGCGCTTCGATTGTGTGCGTACTGCTGCAATATTGTTAACGTGAGTCTTGTAAAACCTTTCTTTTTACGTTTACTCTCGTGTTAAAAATCTGAATTCTTACTAGAGTTCCTGATCTTCTGGGTGTATCAGCGAGTATCTACCATCGATTCCGGATAGTCT
+
33883::@CD>>@A==?=BB@?A666;9555<8A=AA9>>,0+////9:=>:?D?AA7;7;@AC7?7:<<:33333(3====+==8373///&/---(--618:18?BB984:9:9999<:7<:2:5522555585::9949=>A?A::8>=>=6///*//-433)-)/7:9:8:8A499999+9+65(5:::;)33---(----5525..-.999)99==>9;8=>6;:=??AAA<A<AA;;//--999.-//989535;;///;<==A<AB>>>A;?;?:=>===@?
@ATNG8:03282:06930
GATGGTAGCGCATATCACGCAGCCCAGAAGATCAGGAACTCTAGAAGAATTCAGATTTTTAACACGAGAGTAAACGTAAAAAGAAGGTTTTACAAGACTCACGTTAACAATATTGCAGCAGTACGCACACAATCGAAGCGCAGTAAGGATGGCTAGTGTAACTAGCAAGAATACCACGAAAGCAAGAAAAAGAAGTACGCTATTAACTATTAACGTACCTGTCTCTTCCGAAACGAATGAGTACGATGAGATCTCGTGTGCTACCATCGATTCCGGATAGTCT
+
--5505570;/5----5789>@@A=AAA@CBBBBB@B@BCDCBBC@CB@B@CBCCDCCC5C@DCCBBCCCDCC;@@:;;;;*;A>B@DJL<CCDACHCBBCCBB@B@BB?B@@=@BA@AABBCDBBBCCCC@DGCC>BABEBBBC?C?CAA=@CCBBBBB@BBBDCC?CC?CBB?AA@@?8@9929@@@@2AD?>@?BBBBBD?B@BBAA==:=BCBB@BDBBBBC?C?CFD<A::8:BBBBCBBBBBCAAA????AA=>>?B@<@A@@>=:>>D=@@@C:99
@ATNG8:03288:06918
GATGGTAGCGCACACATAGATACAGTACTCATTCGTTTCGGAAGAGACAGGTACGTTAATAGTTAATAGCGTACTTCTTTTTCTTGCTTTCGTGGTATTCTTGCTAGTTACACTAGCCATCCTTACTGCGCTTCGATTGTGTGCGTACTGCTGCAATATTGTTAACGTGAGTCTTGTAAAACCTTCTTTTTACGTTTACTCTCGTGTTAAAAATCTGAATTCTTCTAGAGTTCCTGATCTTCTGGGTCTCTCTCTCACGCACTAATCGATTCCGGATAGTCT
+
;<BC@CCCAB;;;AACBAAABCAAACCCDC;:7;@@@9@@8A?CBBB==<8@<<;;7;8=@;??ABCBBBBBBA@<@@CCC5CE?BCDG?@AAC@BCC@BA?AABBCE@CCCGCCCCACBB@B?BCCBBB;;9;CBB>BBBAAAAA@BBBBCCCC?A@B?BB=@>ABCBCCDDC@CCCDG;D@B@BCCCC5BBBCC;A@@@@@BAA?=B@BB0@>9:969;@B:?@?::9@;?;@?@>>>79:@D8@>>99999>BABBBBD::6:@>=A>@=@?::0@000
@ATNG8:03256:06950
GATTAGAGAGAGCTCTCTCATGTACTCATTCGTTTCGGAAGAGACAGGTACGTTAATAGTTAATAGCGTACTTCTTTTTCTTGCTTTCGTGGTATTCTTGCTAGTTACACTAGCCATCCTTACTGCGCTTCGATTGTGTGCGTACTGCTGCAATATTGTTAACGTGAGTCTTGTAAAACCTTCTTTTTACGTTTACTCTCGTGTTAAAAATCTGAATTCTTCTAGAGTTCCTGATCTTTCTGGTATACACACTCGCTCGCTACCATCGATTCCGGATAGTCT
+
==C?AACCCCDCABBDCCCC966A>CC@A?BCCC>CC@CADFDDCCC@CCBBB@D@CBBB@C@CBBBDDCCC>AACCC3CC>AACD>CCCB?BBB?BC799:BBD@BBBBBBCB=BBB?B@BDCBBB>>;>@@@<>>>@9;<:::>>>>::;=>>>:>>=B;@?@@??;;;:<<<==2><@<@====,=:666)--3---6:8=8=>><*8999A5@;AA:>>>>>=?;?29799555(57:6;88:<<??:::@===B====9=?>AAB=B<A:>>@@@>=
@ATNG8:03258:06995
ATGGTAGGACGAGCGTCTGAGAGGTACTCATTCGTTTCGGAAGAGACAGGTACGTTAATAGTTAATAGCGTACTTCTTTTTCTTGCTTTCGTGGTATTCTTGCTAGTTACACTAGCCATCCTTACTGCGCTCGATTGTGTGCGTACTGCTGCAATATTGTTAACGTGAGTCTTGTAAAACCTTCTTTTTACGTTTACTCTCGTGTTAAAAATCTGAATTCTTCTAGAGTTCCTGATCTTCTGGGTCTACGCTCGTCGCGCTACCATCGATTCCGGATAGTCT
+
3994;>@<@@A:;::::<::>@@>BCB@@;<5;=@@8@@=@?CCCCECC@BCDDD?E@CCCC@CACCCCGCCCC@CEFJF5BB@BCCE=@B@@=ACC?CC?;;;BBB?ECDBBBCC@BCD@B@CCBBCECCCCBC@BCCBBDCEBBBBBBBDD@AAA@CC@C@B;;;CCCDDAC@@@@7A>C?BBBBB,AB;;;0;AB@@ACCBBADFDF5K;;;C@C@CHACCDCBBB@B?BA@ACB?BCCE?B;;<CCCCCBBBCEE@@AC@BBBBCC?A?A?CCBCA@@
@ATNG8:03260:06956
GATGGTAGCGCATATCAGCCGCAGCCCAGAAGATCAGGAACTCTAGAAGAATTCAGATTTTTAACACGAGAGTAAACGTTAAAAGAAGGTTTTACAAGACTCACGTTAACAATATTGCAGCAGTACGCACACAATCGAAGCGCAGTAAGGATGGCTAGTGTAACTAGCAAGAATACCACGAAAGCAAGAAAAAGAAGTACGCTATTAACTATTAACGTACCTGTCTCTTCCGAAACGAATGAGTACTATGTAGAGCTCTATACTAATCGATTCCGGATAGTCT
+
<::59<555::CAA>=<00)////:<5<==866699:.5.555>555898385:9<>>@@@+@:?=<6655599=6=@:3999+45.5.555&599495655::9959399.44=8=??;;:<954===555/4>>00*/9777=:>3=;@>A9==;<<===7;::::>499=?@;=>;373(33339ABDD1>>?A@<><777;9<39777/79=7@AA=@555<;;8<055;4<5505<;885==>///66/33:::833333,33225/51627899995
@ATNG8:03272:06995
GATGGTAGCTCACGGTACGTCACACGTACTCATTCGTTTCGGAAGAGACAGGTACGTTAATAGTTAATAGCGTACTTCTTTTTCTTGCTTTTCGTGGTATTCTTGCTAGTTACACTAGCCATCCTTACTGCGCTTCGATTGTGTGCGTACTGCTGCAATATTGTTAACGTGAGTCTTGTAAAACCTTTCTTTTTACGTTTAACTCTTCGTGTTTAAAAATCTTGAATTCTTACTAGAGTTCCTGATCTTCTGGTAGAGCGTGCATATATCTACCATCGATTCCGGTATAGTCT
+
389:8::==>>;//)/7777<;<<<::;:::;?9=90/*/949)///;;9<:=====0505>9<5<5:::<;;:::9=BCBB1??=>99::.=;:=05595<?<=>=88933333<:8858::7=>BBB>>86919=::29<;;998555;7755//)/5557=5;57<==>??@>:<;;::-:088)7:=AA.<<;::/:087::5:=>;AA7ADGD/987/6;1839=6<9;9;;99497==888A=CCB:>=?=999:<<A>>>???@>>;>86798/6/6)////9757
@ATNG8:03284:06957
GATGGTAGCTATACGTATATCTATGTACTCATTCGTTTCGGAAGAGACAGGTACGTTAATAGTTAATAGCGTACTTCTTTTTCTTGCTTTTCGTGGTATTCTTGCTAGTTACACTAGCCATCCTTACTGCGCTTCGATTGTGTGCGTACTGCTGCAATATTGTTTAACGTGAGTCTTGTAAAACCTTTCTTTTTACGTTTAACTCTTCGTGTTTAAAAATCTGAATTCTTACTAGAGTTCCTGATCTTTCTGGATAGCGACGCGACTATCTATCATCGACTACCGGATA
+
45;<8>;@;:::9555<=<=>>><<<>><<<<7;;?>59<.9.555<>6626===?3>.95:=8>:;?;<<;:;;7=<9=9.33498888.7:88)0/716:6:?=:??:=899;<@@=;==>B>ABB784555;:9;3552;::68877:97777.7570255'5.7::>>>>AB688>=<+9-57,6:>>>,79==@2:///6<7::=788)/777)6///8386::59?<<9?;;7;7<9;<667.7<=;A<:75752252222666622.33222----(-(-44
@ATNG8:03286:06991
GATTAGACATATCGTACTCTCTGTACTCATTCGTTTCGGAAGAGACAGGTACGTTAATAGTTAATAGCGTACTTCTTTTTCTTGCTTTCGTGGTATTCTTGCTAGTTACACTAGCCATCCTTACTGCGCTTCGATTGTGTGCGTACTGCTGCAATATTGTTAACGTGAGTCTTGTAAAACCTTCTTTTTACGTTTACTCTCGTGTTAAAAATCTGAATTCTTCTAGAGTTCCTGATCTTCTGGGTGCGCTACAGTCTCTCTACCATCGATTCCGGATAGTCT
+
<B=:>ABADDDCAA@BAC@@?;AABBCD;;9;@BD?DE@C@CCBBACB=??AAA;@<?AA@?B@AAACDA@:@6::?>?+==5<8=92=898:??A9>?;?AAAAB>?>AB@A?;69>>8>;>>>@???A8;;@@=>>>>>>>@@@@BA888@;888=BB:=:>>>BB@@?><>==AA1>7;7;>DDC/@???A9AACCB;;;AA=CCDD/>888@=A<>>;?@A==//,/6;<;@@?:<777.///66:>>@@@?==;;77716///=>39385>A??=;8
@ATNG8:03288:06993
GATGGTAGTATCTGTCTACGAGAGCCAGAAGATAGGAACTCTAGAAGAATTCAGATTTTTAACACTGAGAGTAAACGTAAAAAGAAGGTTTTACAAGACTCACGTTAACAATATTGCAGCAGTACGCACACAATCGAAGCGCAGTAAGGATGGCTAGTGTAACTAGCAAGAATACCACGAAAGCAAGAAAAAGAAGTACGCTATTAACTATTAACGTACCTGTCTCTTCCGAAACGAATGAGTAACACACTCTCATATGACACATCGATTCCGGATAGTCT
+
889?7;BCCCAA@@?A<<>===@CC@C>C;BCCDD@D>??<<BAA=@@;:5?@985<<<+746;/////::<::5::@@@==,0/*/5::;+//6(3378899996839><>>>6>>>>:>::8<<A@AAAA;??@A=BAAB@@8838<A?A>A:99>@???>@@A@A>9949AA=BAB>D3;::468576'52+2757835/.(//558?;A;@:;:8:>>?@;;;<@<@@?6???;?==;00*/77:;A@A:::<9<:?979?=;;;=B=B<>>>A>>>
@ATNG8:03290:06999
GATTAGTGCGTGAGAGAGAGACCCAGAAGATCAGGAACTCTAGAAGAATTCAGATTTTTAACACGAGAGTAAACGTAAAAAGAATGGTTTTACAAGACTCACGTTTAACAATATTGCAGCAGTACGCACACAATCGAAGCGCAGTAAGTATGGCTAGTGTAACTAGCAAGAATACCACGAAAGCAAGAAAAAAGAAGTTACGCTATTAACTATTAACGATACCTGTCTCTTCCGAAACGAATGAGTACACACTCTCATATGACACTACCATCGATTCCGGATAGTCT
+
:<=8>>ABACDCBCBCBCBCCCC>BBB@FDCCAA=A?;;9@@?CACC@C@BCCBBAAA1?;=@A??>BB???7?900>>=,=>*//2777.9::8?@<AAEC:;;4;?DD@C@A=@@BBBBBCBBAABDCBB?BBAB@CBCCCCBB?CCB;;9:DCCCCCC@A@@AAB?BB?BBA<??99929AA>@@@@@@&?A;::4:9CBCCC?C@BBB><>4;8888<6765>989::3///'...(....22776622285:8>?CBBBCCBB?BEBBBB?B?B@CCBC@@@
@ATNG8:03297:06972
GATGGTAGTAGTACACTAGTCATACCAGAAGATCAGGAACTCTAGAAGAATTCAGATTTTTAACATTCAGAGAGTAAACGATAAAAAAGAAGGTTTTTACAAGACTCACGTTAACAATATTGCAGCAGTACGCACACAATCGAAGCGCAGTAAGGGTGGCTAGTGTAACTAGCAAGAATACCACGAAAGCAAGAAAAAGAAGTACGCTATTAACTATTACGTACCTGTCTCTTCCGAAACGAATGAGTACTGTTCTATGTGTGCGCTACCATCGATTCCGGATAGTCT
+
38883::ABCBBA;;;;;=<;>::93949.4@;;;?4;499@99;;7;=9==9;00////$-05.-(---556999:.6////9999%::+/*3999)98848;;;===00*06;;6=;>78<;>BCCCAAAGCAA@C?BBBB?BBBC>><C8<<5993:=?>ABBB?BBBCCC?CC?CBB?BB>>@:A=<9<?>==/:;5;@BBBA89:>A?ABBC@BBBBCE?BBBA999?B=@@@:@AA>AECDCAAABB?CCAAA>>>>>@@@AA;????==:>=C?BBBB???
@ATNG8:03301:06966
GATGGTTGTGATACAGATCAGACACCAGAAGATCAGGAACTCTAGAAGAATTCAGATTTTAACACGAGAGTAAACGTAAAAAGAAGGTTTTACAAGACTCACGTTAACAATATTGCAGCAGTACGCACACAATCGAAGCGCAGTAAGGATGGCTAGTGTAACTAGCAAGAATACCACGAAAGCAAGAAAAAGAAGTACGCTATTAACTATTAACGTACCTGTCTCTTCCGAAACGAATGAGTACGTGTGCGACGTGTCTCCTACCATCGATTCGGATAGTCT
+
666:)/)5<;455<<<566=;;;<B8<@C=;;6?>>@C@CFB@???4597=4;;83333&328335?==@999+7744444$4;.4.444&55:8<=;;6666<8;9;;066=8<>>69955556;=<<<=9=@AA>BBAA@@:;6:=B;;4:>>:B==<9599:==<>><?CA<@<899+9<?<@@@@@0@@:00/??BBBB?B=@A?;5;;:;@BB?BBBBA@C@D@DDD>???=?>BCCBBBBB877<<;=??>>>?==8/)/0--33(--(.775222
@ATNG8:03301:06970
GATGTAGCACGAGTCACTCATATCCAGAAGCATCAGGAACTCGTAGAAGAATTCAGATTTTAACACGGAGAGTAAACGTAAAAGAAGGTTTTACAAGACTCACGTTAACAATATTGCAGCAGTACGCACACAATCGAAGCGCAGTAAGGATGGCTAGTGTAACTAGCAAGAATACCACGAAAGCAAGAAAAAGAAGTACGCTATTAACTATTAACGTACCTGTCTCTTCCGAAACGAATGAGTACCTCTCAGACGCTCGTCCTACCATCGATTCCGGATAGTCT
+
/;;;?@CCCBC>CCCBBBC:5444.44;.4449959./)/////7:<4::-;5;;94::<.;5::0/)/877/00(334444&4;6;2:::&99949?@@CCCCD@D?@@?@CC@BBBBBBDDDDBCCEDA@?@BAA@A@@BBBBC?B=B;;8;CBBBCCD@CCCC@?=?C?CBB;????=59:9=ABCCC3BB?@?@BCCFCH>A>B??A;>;>?BBB?BCAA@BC?C?BBB>CCC?BBBBACC@CBAACCBBAAAACCC@AB?;?888AB=A;A;AB??>>>
@ATNG8:03302:06963
GATGGTAGACCGTGTGCTCTCTCGTACTCATTCGTTTCGGAATGAGACAGGTACGTTAATAGTTAATAGCGTACTTCTTTTTCTTGCTTTTCGTGGTATTCTTGCTAGTTACACTAGCCATCCTTACTGCTGCTTCGATTGTGTGCGTACTGCTGCAATATTGTTAACGTGAGTCTTGTAAAACCTTTCTTTTTACGTTTAACTCTTCGTGTTTAAAAATCTGAATTCTTACTAGAGTTCCTGATCTTCTGGGATGTGTGCGCAGTGCCTACCATCGATTCCGGATAGTCT
+
38;<;=@B::26==@=?;@==666;;;<96:<@@@>3<@+0*////77;;7;><<<6>1999<4;5;::;<:;;;:>BDCD1BA??8787&7<99.55:5::6:::600+/666::8=58>>@C?A>;----6608=//(...557:558;=;867715783//)//58;?=<=<877;AA=+:-65(59:=@.;<>==4>187>?;?@@>>=06777)6///6/658807=<<<A8855185:A>=<99:;6<//-6--/569;???<BCA>?666;;,/-/9;;<<<@@
@ATNG8:03305:06956
GATGGTAGCTATACGTATATCTATGTACTCATTCGTTTCGGAAGAGACAGGTACGTTAATAGTTAATAGCGTACTTCTTTTTCTTGCTTTCGTGGTATTCTTGCTAGTTACACTAGCCTATCCTTACTGCGCTTCGATTGTGTGCGTACTGCTGCAATATTGTTAACGTGAGTCTTGTAAAACCTTCTTTTTACGTTTACTCTCGTGTTTAAAAATCTGAATTCTTCTAGAGTTCCTGATCTTCTGGGTCTCTCTGCTCACGCACTACCATCGATTCCGGATAGTTCT
+
3333-48::@;>>;<<CCCBBBC;6:B@@@:;2:;<;,::29.6>BDE9926@@>@0905@AA?C?BBABA?:9;637333$39-3733(3:49.98;:=?<?DAABD=?<?=:000)//>><@;??@00/663677:02277=@786?>BA<===88889==5;39=<876:<=8;>@>>/=08068;;;,89888(//:///.5255'....$....626355,2;;888;;A4==>8::<====7==???>;;<AACA@==///=7;<:6::8<88677-,,(,5
@ATNG8:03273:07022
ATGGTAGTGTGTCTCTGAGAGTAGTACTCATTCGTTTCGGAAGAGACAGGTACGTTAATAGTTAATAGCGTACTTCTTTTTCTTGCTTTCGTGGTATTCTTGCTAGTTACACTAGCCATCCTTACTGCGCTTCGATTGTGTGCGTACTGCTGCAATATTGTTAACGTGAGTCTTGTAAAACCTTCTTTTTACGTTTTACTCTCGTGTTAAAAATCTGAATTCTTCTAGAGTTCCTGATCTTCTGGGTCTCTCTCTCACGCACTACCATCGATTCCGGATAGTCT
+
3396<@B;:555<:;;977<0//7:::57//)/68:2:=9=:=>=<<;:<?;;9:2949;;C:D?CAA@B@A@@866><<$6626=>A8<<;=4955.55.59995615<<<;99<4///)/)/9555;;;4665:5<<=AAABBBBCBBAA;;4:@?=@A;@;??@@@?@BD?B9999*925499==<(955555&55555<=<<>:=@@@+>==><8<2669==566<<:>:>666668<=@@7<<<><<<=;;;>;;;<<55.5:::=?<>;><@==6500
@ATNG8:03280:07020
GATGGTAGCTCTGCTCTGACTCTCGTACTCATTCGTTTCGGAAGAGACAGGTACGTTAATAGTTAATAGCGTACTTCTTTTTCTTGCTTTCGTGGTATTCTTGCTAGTTACACTAGCCATCCTTACTGCGCTTCGATTGTGTGCGTACTGCTGCAATATTGTTAACGTGAGTCTTGTAAAACCTTCTTTTTACGTTTACTCTCGTGTTAAAAATCTGAATTCTTCTAGAGTTCCTGATCTTCTGGGCTGCGCTGATATGCGCTACCATCGATTCCGGATAGTCT
+
,,,,(,268<::::@AA;55;9966666==;:7:<<<6=>9B:>DBCBBB@CCEEE@D@CCCB@C@CCCCCCBBGABBBBA1BC@CCCD>BCBC9<;D?CC@AA@BBB@CDEECCCC@CCB@C@DCCCABAB>AADD?CBCCCBBBCBBBCCCBC?CBA?AC@D@BBCCBBBBBADCCCB:B?B>BBBBB5BDCCC>BABBCCCBBB?DDBB5BAAAC@C@CC@BBBCECC?B?CBBBCC?B@BC=BAAAABBCCCCCCCCCCCC@BBBBBC@C@B?BAAAA@A
@ATNG8:03293:07005
GATGGTAGCGCGACGAGCGTAGACCCAGAAGATCAGGAACTCTAGAAGAATTCAGATTTTTAACACGAGAGTAAACGTAAAAAGAAGGTTTTATAAGACTCACGTTAACAATATTGCAGCAGTACGCACACAATCGAAGCGCAGTAAGGATGGCAGTGTAACTAGCAAGAATACCACGAAAGCAAGAAAAAGAAGTACGCTATTAACTATTAACGTACCTGTCTCTTCCGAACGAATGAGTACTATGTATAGCTCTATACTAATCGATTCCGGATAGTCT
+
:<CB?B>BCBCDGCDDCBCCCCICG>CCCACBB:;;6;7;DBCBDE?;;8;@BBBBAAAA2@=@@AA@@@@9:9,:@;;;;;*;C;@;ABB7BCCACHCFCCC@@=@?BB?CBB?BBCCCDEGICBCCBBBB?AAAB?000>000A<A<DCC@CCCCBBC?CCCCCD?BB@::9=A@===8><<9?BBBB3;;7;000;9>?A>K;??@@<>;>AC;;8;BBA??@?B=?@>A:939???BDCCCCBBBAA>>>>@@>>=AC>B;::;6;:@=AAAA=88
@ATNG8:03294:07013
GATGGTAGTACATGATAGACGACACCAGAAGATCAGGAAACTCTAGAAGAATTCAGATTTTTTAACACGAGAGTAAACGTAAAAAGAAGGTTTTACAAGACTCACGTTAACAATATTGCAGCAGTACGCACACAATCGAAGCGCAGTAAGGATGGCTAGTGTAACTAGCAAGAATACCACGAAAGCAAGAAAAAGAAGTACGCTATTAACTATTAACGTACCTGTCTCTTCCGAAACGAATGAGTACTGCGTCTCACTCTCGCCTACCATCGATTCCGGATAGTCT
+
3:::<@@CCCBC@;;>;<?@@;6658<<<8<<;:;;.55)5<<9;;A9?>5>3494444444#5.5;9>;?CCHCC?CCA@@@@1?@;A=AAB;BCDACCCCCAA::6;@BCHECC@CCBBBBBBCBBBBBBDD@BBCC@CBBCCC@??A@CCC@CCCCCBBB?BCCCDE@::8;DC?ABBBA<BAA>ACCDC3BB@BAAACBBBB<<;?AAA;?<?CBBAAFHAAACB?B@BCC>BCC?B@@@@@@@@A@BAAACCCCBBBC?B@@=@BBBBB@C@C@BAACAA@
@ATNG8:03304:07000
GATGGTAGTGTCATATGAGAGTGTGTACTCATTCGTTTCGGAAGAGACAGGTACGTTTAATAGTTAATAGCGTACTTCTTTTTCTTTGCTTTCGTGGTATTCTTGCTAGTTACACTAGCCATCCTTACTGCGCTTCGATTGTGTGCGTACTGCTGCAATATTGTTAACGTGAGTCTTGTAAAACCTTCTTTTTACGTTTACTCTCGTGTTAAAAATCTGAATTCTTCTAGAGTTCCTGATCTTCTGGACGACGCGCACTGACACTAATCGATTCCTGATAGTCT
+
=:@@?A@@@@:>>@>ABCAAACGDCCBA>B00)07:7.89697=BBBBBB?ACC;;;)56;9;@?CACECCB;;59.59999(544)499<0;:<<<A=@<@@0000AACACCCCCCCI@BAA?B=BB:<;B;<8;BBB?ABCFBBFEEHAAADCBB@CCCADC@C@BBBBDB;;;?BBBCC;C@C?;;;;;*;@AAE<AACCCCBBADBHIFE5CCCBC@C@AB?000>>>@<B>BBBCBB?BCD@CC@@A@ABCCBB@DGCCCCBDDBAA?@@BBBBBB;<;
@ATNG8:03304:07035
GATGGTAGGCGACATACATACGCGCCAGAAGACAGGAACTCTAGAAGAATTCAGATTTTTAACACGAGAGTAAACGTAAAAAGAAGGCTTTACAAGACTCACGTTAACAATATTGCAGCAGTACGCACACAATCGAAGCGCAGTAAGGATGGCTAGTGTAACTAGCAAGAATACCACGAAAGCAAGAAAAAGAAGTACGCTATTAACTATTAACGTACCTGTCTCTTCCGAAACGAATGAGTACGATGAGAGAGCCTCTCTACCATCGATTCCGGATAGTCT
+
:=?@=@;A@CAABCDCDBCCBBBCC>?@C@CDCBB@CACCCCCCC@CC@C@BBA@@@@@1@@CDCBBBCBAAA<??@CBDB5BD>A>BBB=BBB?BBCBCCCBA=A@:;:;BB?BBBBBCCCCCCCCBBBD@DDBB?BBBBBBBB>C@CBC@BCCCDCBA@CBCCBB@BB@BBB?ABCFD=B?=999898(9>>A?>>CCBBB??<???A<@;?=@::7;BAABCC?C?BAA=BBC?AAAACBBAAABBBBBBBB?BB@@@BC@CAAAA?<A=B=@@@A>>>
@ATNG8:03306:06489
GATGGTAGCGCATATCAGCGCAGCCAGAAGATCAGGAACTCTAGAAGAATTCTGATTTTTAACACGAGAGTAAACGTAAAAAGAAGGTTTACAAGACTCACGTTAACAATATTGCAGCAGTACGCACACAATCGAAGCGCAGTAAGGATGGCTAGTGTAACTAGCAAGAATACCACGAAAGCAAGAAAAAGAAGTACGCTATTAACTATTAACGTACCTGTCTCTTCCTAAACGAATGAGTACGATGAGAGAGCTCTCTCTACCATCGATTCCGGATAGTCT
+
99/0)//44:<A959@:69??CCC?CDLA;=;BFEAE@CCCBDCD@CC?A<@>=00000'0)068;;=::337)7<;???<+8834699188=58443;96//(/5:?==?A>BB>=BDCCBCCCCCBBB?BCCC@CBBB:::A3;5;;;5;CA?ABAB?BBBCCC@BB@>>?;?????8?<<;>@@@A.=?;888?@;;8/+/167<<,/+/<<00-;A?<?AA8<8777-773,337>??CCB?>>AA??;>>>>@>@::936766AA8<8<08/66///
@ATNG8:03315:06488
GATTAGACATATCGTACTCTCTGTACTCATTCGTTTCTGAAGAGACAGGTACGTTAATAGTTAATAGCGTACTTCTTTTTCTTGCTTTCGTGGTATTCTTGCTAGTTACACTAGCCATCCTTACTGCGCTTCGATTGTGTGCGTACTGCTGCAATATTGTTAACGTGAGTCTTGTAAAACCTTCTTTTTACGTTTACTCTCGTGTTAAAAATCTGAATTCTTCTAGAGTTCCTGATCTTCTGGGCAGACTCTCACACGCCTACCATCGATTCCGGATAGTCT
+
55>;>BBBCCC@ABBBCCC;;:AAABBCCC@DDCC<AACD@DDBBBBB?BBBBB?B>BBBB>B?ABBBBAAAA;:9999(9@9A@AA<@BAB>B@@?BD@CBACCDACCCCCCCB@BBB?B@BBCDCCCC@CBAB@BBBCFDDCCCCBBBA::6;AA=AB@B@CCEBBBBBB@BA@@@7>9>;@@>@@0?DBCC=DCBBBCCDCE4;;:;*;AABC?C?CB?BBBBBBB>B@BBABAA6:;AA=ACCCCAAAEBBBDBB>CBB?B:;;BB@B@C@CCCDA@@
@ATNG8:03312:06541
GATGGTAGATACTCGCTGATACACCCAGAAGATCAGGAACTCTAGAAGAATTCAGATTTTTAACACGAGAGTAAACGTAAAAAGAAGGTTTTACAAGACTCACGTTAACAATATTGCAGCAGTACGGACACAATCGAAGCGCAGTAGGGATGGCTAGTGTAACTAGCAAGAATACCACGAAAAGCAAGAAAAAAGAAGTACGCTATTAACTATTAACGTATCTGTCTCTTCCGAAACGAATGAGTACACACTCTCATATGACACTATCGATTCCGGATAGTCT
+
BAAA?CCCABBBB@@@DDDDGCBBB=BCC@CBBC?@??@BBBAABB>BA>B?BBBBBBBB3B?BBBBCCCCBBB>BCBBBBB1A@=C5:::.;EF@CCCCBBDCB?B@CC?CCD?CBCCCCDDCBB@CCCCD?CCBB@BBBBA@A>A?8A??<@BEECCCC@CCCCDC?@A<AA@;>>9999+9==8988888%8@;@98:CDECD<?<>BCD7;8;BCCBBBBCBABB@D@???<?AA?BBBCBBBBBBBBBC@@ACAC@@@CBBBABBC>B>A>BCBBAA@
@ATNG8:03317:06502
GATGGTAGACATATCGTACTCTCTGTACTCATTCGTTTCGGAAGAGACTGGTACGTTAATAGTTAATAGCGTACTTCTTTTTCTTGCTTTCGTGGTATTCTTGCTAGTTACACTAGCCATCCTTACTGCGCTTCGATTGTGTGCATACTGCTGCAATATTGTTAACGTGAGTCTTGTAAAACCTTCTTTTTACGTTTAACTCTCGTGTTAAAAGTCTGAATTCTTCTAGAGTTCTGATCTTCTGGGTCTACGCTCGTCGCGCTACCATCGATTCCGGATAGTCT
+
4<<<@B@@@BB@A<><;;;CBEBCCCBCA@@A=AA@A;BB7<8;A@@>A?7?@;<?;A=>?@A<?=>BBBBB?:@6@@??>/@@:>;;818=;A<A@C?CD?BBBBBB@BBB=<=@@<@AB=A;@@@>>>@@<@EAA<>>>A?>>=>=>>>???B<;;;;;;7;=AAA=>>>@@=AAAAA6A<@:=9===,==9:9*/+/<;;;=><<4::9/:>==>A<A=AA8==AAB@@<@A@???A4978:3;@@@@>>;;;>=>AAA@>><>AAAAD;@;?;@AA>8:8
@ATNG8:03317:06535
GATGGTAGCTCTGCTCTGACTCTCGTACTCATTCGTTTCGGAAGAGACAGGTACGTTAATAGTTAATAGCGTACTTCTTTTTCTTGCTTTCGTGGTATTCTTGCTAGTTACACTAGCCATCCTTACTGCGCTTCGATTGTGTGCGTACTGCTGCAATATTGTTAACGTGAGTCTTGTAAAACCTTCTTTTTACGTTTACTCTCGTGTTAAAAATCTGAATTCTTCTAGAGTTCCTGATCTTCTGGTGTCGTCTATCATGTACTACCATCGATTCCGGATAGTCT
+
,,,,(,,55045:9:<<556;;;<;;9<97//)/777./4.48<:;;===:<<<?>9>;666@:>:><<<55555.55555$55.49990555:.55;.55155<=5616;<<B=CC?@@@@C@CC;:;AAB?CCBB>BCB:;9@@???????=?4:9>:>>:>:><@>A?>>D;?@@@@4949;=??>=(:999:,9995;;;55569<==(977//)/277579;9999.4.4;:44/)///)///5:<;;<>BD@AA@995;6@999@D?B?B@A@AEABC
@ATNG8:03315:06559
GATGGTAGCTATACGTATATCTATGTACTCATTCGTTTCGGAAGAGACAGGTACGTTAATAGTTAATAGCGTACTTCTTTTTCTTGCTTTTCGTGGTATTCTTGCTAGTTACACTAGCCATCCTTACTGCGCTTCGATTGTGTGCGTACTGCTGCAATATTGTTAACGTGAGTCTTGTAAAACCTTCTTTTTACGTTTAACTCTCGTGTTAAAAATCTGAATTCTTACTAGAGTTCCTGATCTTCTGGGTCTCTCTGCTCTCACGCACTACCATCGATTCCGGATAGCTCT
+
,,22,268<:==C:;6=;;;<<A<@@965<;;6;AAC?CJAC@995;;9946??=B:C:BA@A:>;:>;<;;<==:=B===+AA=>7787+7<::7:;B?@A>AAA@?A=AABABB?@=>BB?B?A@?78555.5=;<4=@?>>>=>>=>::765717574694;9;99A<577;/5/888-8*/,/9>>@,==<;;,806;676:<56/5565'5;<=96;5;=-//7898;>=A=@@>A=>:>@@@9><8899///;<7<<///66;;;5:>=>==:=>D9=>@===;;
@ATNG8:03306:06624
GATGGTAGCTATACGTATATCTATGTACTCATTCGTTTCGGAAGAGACAGGTACGTTAATAGTTAATAGCGTACTTCTTTTTCTTGCTTTTCGTGGTATTCTTGCTAGTTACACTAGCCATCCTTACTGCGCTTCGATTGTGTGCGTACTGCTGCAATATTGTTAACGTGAGTCTTGTAAAACCTTTCTTTTTACGTTTAACTCTCGTGTTTAAAAATCTGAATTCTTACTAGAGTTCCTCGATCTTCTGGATAGCGACGCGATATACTACCATCGATTCCGGATAGTCT
+
----(-888:>><;;;===>>=<655555555.5599.9@29.699::;;7;===@2925<<<0626<<<;;;9949?;;<+<B@A::==1=;;;/0/;6;>6?985;=8=888::??<:BB<@<?B>7745:589;7522299999999::2..3./...35/5/755999:;@5:5525&2+55'29979)997;;*-(-3---477<@7@CBC/==>=A;@;;:78??@A@;96<4/..6632,2,,(,***,.3333399955577846///99497<7@BBC;;;
@ATNG8:03319:06619
ATGGTAGTGTGTCTCTGAGAGTGTACTCATTCGTTTCGGAAGAGACAGGTACGTTAATAGTTAATAGCGTACTTCTTTTTTCTTGCTTTTCGTGGTATTCTTGCTAGTTACACTAGCCTTCCTTACTGCGCTTCGATTGTGTGCGTACTGCTGCAATATTGTTAACGTGAGTCTTGTAAAACCTTCTTTTTACGTTTACTCTCGTGTTAAAAATCTGAATTCTTCTAGAGTTCCTGATCTTCTGGGTCTCTCTCTCACGCACTACCATCGATTCCGGATAGTCT
+
33:38:<@A>A<<445:555559<;:9955.4:;:1;<0925<BBBCC@CDCCB?B?BCCC@B@BCCDCAAAD>;:::::%:C=A:99:.;BAA>BBB@BDACCCCBB@BDDEEDCC@B>B@CADCCCCC9999BCC?CBBBCBBBCCCCBBBBC?CBB???=?@BBCCBBBCC@CCCCC9C?B=@@@@@,@BBBC>CBBCCCDCCB@BBBB2BBADC@B@BC>BBCBBAB?B@BBBCCC?B@BA=ACCCCCCDCCCCBBBCCCC@BBBBBB?B?B@BBBCBAB
@ATNG8:03306:06666
GATGTACGGAGACACGTCGCACACGTACTCATTCGTTTCGGAAGAGACAGGTACTTTAATAGTTAATAGCGTACTTCTTTTTCTTGCTTTCGTGGTATTCTTGCTAGTTACACTAGCCATCCTTACTGCGCTTCGATTGTGTGCGTACTGCTGCAATATTGTTAACGTGAGTCTTGTAAAACCTTCTTTTTACGTTTACTCTCGTGTTAAAAATCTGAATTCTTCTAGAGTTCCTGATCTTCTGGTGTCGTCTATCATGTACTACATCGATTCCGGATAGTCT
+
;;<88///4////455444<:::<<;;;=<55.5555)5<.516><<<<@=A@:95/58==??9>9889:::===>AB@@@1AA>BCDC:@>9905<<6@@4599@;>5@A@@A:59.9>>2:4:A@999?@@CBBB??@@CCBCBCAAABAB992878/775;6A777@?><</37333&3,24;;===*=7756'2272226525-5222$2222926267382225::/50555655,..83.--57---.774...322.....35728593777;;:?
@ATNG8:03312:06668
GATGGTAGTCCAGATAGTTATAGTACTCATCGTTTCGGAATGAGACAGGTACGTTAATTAGTTAATAGCGTACTTCTTTTTCTTGCTTTTCTGTGGTATTCTTGCTAGTTTACACTAGCCATCCTTACTCGCGCTTCGATTGTGTGCGTACTGCTGCAATATTGTTAACGTGAGTCTTGTAAAACCTTCTTTTTACGTTTAACTCTCGTGTTAAAAATCTGAATTCTTCTAGAGTTCCTGATCTTCTGGAGATACACATGATACTCTACCATCGATTCCGGATAGTCT
+
44<<6:;?9:.4999;5506>>@BBCBAACB???8==*0*////775516?///4:)/)/77277<;555::8859::;;)457;<===1444;;.34:6:=788;A???3??9;755829B>9<97//////7;0558@;AAA>>9<==A;=;;999//./288495>@@??=@AA:;=ABA2>5;4:::::+;?>@@3;5:;;=;:;>=4:;::+;;;;D=@<??<????HDD=@=@AA@A@:==B=???AABA@??>>>>?BA@@@<>:::>>3:4:3:><==>>
@ATNG8:03311:06748
GATGGTAGGCGACATACATACGCGCCAGAAGATCAGGAACTCTAGAAGAATTCAGATTTTTAACACGAGAGTAAACGTAAAAAGAAGGTTTTACAAGACTCACGTTAACAATATTGCAGCAGTACGCACACAATCGAAGCGCAGTAAGGATGGCTAGTGTAACTAGCAAGAATACCACGAAAGCAAGAAAAAGAAGTACGCTATTAACTATTAACGTACCTGTCTCTTCCGAAACGAATGAGTACAGAGAGTACGATATGTCTACCATCGATTCCGGATAGTCT
+
//88188@<>?:;=<<<=CBA@@@@<?@<9<<<@@@=@=@<@<<:;.44.4.44444444$5.5<9;<??>@@D>CEBBBBB2BC@D?CCC<CCHICCBIDCCCB?B@CC@BCC@CCBBBBBBCCCCCCCCC>AABB>BABBBBAA>BBCCFABBBDCCCC@BBBBBEAAA>ABB=??BCD=A>>899999(9@=A??@BBAA@0000>>>,0,0<B000;C@AABD@D?ABB?ABB?@@?BCCBBABBBFBBBBBBBBBBBBBB?BB>>?D?C?A;A===>88
@ATNG8:03312:06762
GATGGTAGTATCTGTCTACGAGAGCCAGAAGATCAGGAACTCTAGAAGAATTCAGATTTTTAACACGAGAGTAAACGTAAAAAGAAGGTTTTACAAGACTCACGTTAACAATATTGCAGCAGTACGCACACAATCGAAGCGCAGTAAGGATGGCTAGTGTAACTAGCAAGAATACCACGAAAGCAAGAAAAAAGAAGTACGCTATTAACTATTAACGTACCTGTCTCTTCCGAAACGAATGAGTATGTGTGACGTACGTGAGCTAATCGATTCCGGATAGTCT
+
CCBB?BBBA?@ABBBBBBBCCCCCEBBBB@C@@@997:>AAECDDC?BB>B?BBB@?@?@2@?BAAABCBBCBA;@>;;;;;*;A>A5;;;7;CD@CCCBBBDDC?A?@C@BBC@CC@AA@@ABCCCBCDDD@BBBC?BCBBCBCB@C@B@?>@BBCCBBC@BBABAC@CC@9999<=999+9<<;99:9:9%9;<:A<A==B>><>:=9??:=:=CCBB@BCBBCCC?B?BDF@EAA>ABBBBBDDC@AAADBBBB@??BBBBB@BBCBB?B?B?DDCC::9
@ATNG8:03312:06821
GATGGTAGCGCATATCAGCGCAGCCCAGAAGATCAGGAACTCTAGAAGAATTCAGATTTTTAACACGAGAGTAAACGTAAAAAGAAGGTTTTACAAGACTCACGTTAACAATATTGCAGCAGTACGCACACAATCGAAGCGCAGTAAGGATGGCTAGTGTAACTAGCAAGAATACCACGAAAGCAAGAAAAAGAAGTACGCTATTAACTATTAACGTACCTGTCTCTTCCGAAACGAATGAGTACGATGAGAGAGCTCTCTCTACCATCGATTCCGGATAGTCT
+
:<<B?B@?@?@BBBBBBDBAAA@@>8;<<800/:794;8<<=CAAB@CD8;5:???>=>=,>299@AA;AACDC;B@;;;;;*;A=A5;;;*:9925@<@CBBCD?B?;;7<A@<AEFDDBCDCBADBCBBC>BBAA?ADCCBBCG@B?BBB?AABBCCBB@BEDDBB>@@?BBD@BBCDC9::9998999(7>8=:BCEB@?B4:49@@@=A?AABCC?BCAAABG>?6:;;/4@A?CCCCBCBCBCBCC9::BCABBB:99??9?>>?A@>B@@<@A@@;;;
@ATNG8:03307:06883
GATGGTAGGCGTGTGATAGTCTGCCCAGAAGATCAGGAACTCTAGAAGAATTCAGATTTTTAACACTGAGAGTAAACGTAAAAGAAGGTTTTACAAGACTCACGTTAACAATATTGCAGCAGTACGCACACAATCGAAGCGCAGTAAGGATGGCTAGTGTAACTAGCAAGAATACCACGAAGCAAGAAAAAGAAGTACGCTATTAACTATTAACGTACCTAGTCTCTTCCGAAACGATGAGTACGAAGAGTCAGAGCAGACACATCGATTCCGGATAGTCT
+
88:;255;387/////://4>9444)49:5>>:<;;4:?BBBA995.55.54////////$-(,,,----68:9918:7666*//)/)///&//53////////32818<69::455555=>>>@>>==<8838??A=;888<;=A1818;?=?ABABCBC?B99:BB???9??>;==<=8;;>578777'5:17625;=@?><@<:;;=795-----)---6///9794557,7733687-----(-98668::3332757777766549<A<AAA@??8
@ATNG8:03309:06875
GATGTAGCTCTGCTCTGACTCTCGTACTCATTCGTTTCGGAAGAGACAGGTACGTTAATAGTTAATAGCGTACTTCTTTTTCTTGCTTTCGTGGTATTCTTGCTAGTTACACTAGCCATCCTTACTGCGCTTCGATTGTGTGCGTACTGCTGCAATATTGTTAACGTGAGTCTTGTAAAACCTTCTTTTTACGTTTACTCTCGTGTTAAAAATCTGAATTCTTCTAGAGTTCCTGATCTTCTGGTGAGATATGCATGATGCTACCATCGATTCCGGATAGTCT
+
<BAAAC@@@;??@BBBCBCABCGGCAAFC@A>A@?>5?A?CACCCCCCCACEICC@B@CBBBAC@CBBCCCCCC@BBBBB1BB@D@@@=@CBB>B;;4;:4;;BCCEACCCCCCCC@BBD@C@CBBBBBAA>BBCC?BBBBBCBBCCCCAAABB?BBB@CF@B@CCCBBCCCC?BBBBB7B?B>BBCCC5CDCCC>CEEHHCBBBB=ABAB3BBBCD@D@CC?BBBBBBB?B?AAABCC=A@A?ACCCDDCBBBBBCCA@@BCC?B@@@CC@B>B@BBAB@@@
@ATNG8:03307:06940
GATGGTAGACATATCGTACTCTCGTACTCATTCGTTTCGGAAGAGACAGGTACGTTAATAGTTAATAGCGTACTTCTTTTTCTTGCTTTCGTTGGTATTTCTCGCTAGTTACACTAGCCATCCTTACTGCGCTTCGATTGTGTGCGTACTGCTGCAATATTGTTAACGTGAGTCTTGTAAAACCTTCTTTTTACGTTTACTCTCGTGTTAAAAATCTGAATTCATTCTAGAGTTCCTGATCTTCTGGGTCTACGCTCGGTCGCGCTACCATCGATTCCGGATAGTTCT
+
3<<<?CBCBBCC;:9CCCDCCC<<?=?=@CC@CCBD:>>5>155<<<==:>;;;<9<9=>AA:<9=B==:::33,33333$33,3777189;5:-3337(37333;=;;59//////87:8<>B>:::88887.7755-5<8/./9333:;88<772@@B<@@@B@BBBBBBCBCACBEED;D@C@BBBBB0@B@@@:AAA@ABBCBB?BBBB0BBBCA?AA<;=@BBEDDB@<@?CCCCCD?BBBB>BCCCAAAA;;7;@?@@@@@A?CAAACCADAC>@>@00-0@
@ATNG8:03313:06914
GATGGAGACACGTCGCACACGTACTCATTCGTTTCGGAAGAGACAGGTACGTTAATAGTTAATATCGTACTTCTTTTTCTTGCTTTCGTGGTATTCTTGCTAGTTACACTAGCCATCCTTACTGCGCTTCGATTGTGTGCGTACTGCTGCAATATTGTTAACGTGAGTCTTGTAAAACCTTCTTTTTACGTTTACTCTCGTGTTAAAAAATCTGAATTCTTCTAGAGTTCCTGATCTTCTGGTATACACACTCGCTCGCTACCATCGATTCCGGATAGTCT
+
=BAC@CCCC@@=>0//<<<DB@A@BB;;;;DEI>CC@B@BBBGJCC@CCCCC@C@CCBC@B?B@@@@@BBC?BBCCC3CD?C?>><?BBC?B@@=?>000;>A>8??ABBBCB>A?B?C>CB@@@BBB?BCCC@BBBBB???@A?@>@?>?=???=:87:;@@A=<=AAA=ACACA;A=A:>>CDD/BB===7=;:8AA>=<<188975#2669=9=8<<8;:ABBAA?B????@@@:??@=AB???AA????AAA???CDD>AABBCC?C>A>ABBCA99
@ATNG8:03314:06938
GATGGTAGAGAGAGCTCTCTCATCGTACTCATTCGTTTCGGAAGAGACAGGTACGTTAATAGTTAATAGCGTACTTCTTTTTCTTGCTTTCGTGGTATTCTTGCTAGTTACACTAGCCATCCTTACTGCGCTTCGATTGTGTGCGTATTGCTGCAATATTGTTAACGTGAGTCTTGTAAAACCTTCTTTTTTACGTTTACTCTCGTGTTAAAAAATCTGAATTCTTCTAGAGTTCCTGATCTTCTGGGTCTACGCTCGTCGCGCTACCATCGATTCCGGATAGTCT
+
=<AA?A@AACBBBCC;;;BBBABCCCBBCC@A?ACCI>CCAC@DBBBBBB?BBBAB?B>A@CC@C<AABBBBABC?BBBBB1BB>C>>?:?CBB?B??9?A4::?<=A>BBCBBBBB?AA=<>;>CAA@>===AAAA9=;A>>>@AAA=AA@??@<@@@<@@<@;AAAAA@@@A7;:ABC5B8<4666656$8=667066;///:8;<1/////$////=7=6AA<BCB?>>?=B;>>AAAA6<<AA:AA?===A>>>>A>>>B@;>7=@>>;94<393:::9///
@ATNG8:03316:06949
GATGGTAGCGCATATCAGCGCAGCCCAGAAGATCAGGAACTCTAGAAGAATTCAGATTTTTAACACGAGAGTAAACGTAAAAGAAGGTTTACAAGACTCACGTTAACAATATTGCAGCAGTACGCACACAATCGAAGCGCAGTAAGGATGGCTAGTGTAACTAGCAAGAATACCACGAAGCAAGAAAAAGAAGTACGCTATTAACTATTAACGTACCTGTCTCTTCCGAAACGAATGAGTACCTCTCAGACGCTCGTCCTACCATCGATTCCGGATAGTCT
+
8900)//44<=B;??CA@ACCCA<<4>992555;<>.516;999;?24429.9=>>?@@<+<?CB?>>B@@@@A8:;;BCB7A@4;4;;/:55.59;999<55.4599399:5;====BBBA@@BABA:;29?>?;?=9=>9;@;=<A99469@9=>9:49=@@AC@BB?;::<@@::88==6;????2>@>?@A@?>@BB@B?DBBB>A>99;CB@CC@@@D@;@;@??9?9;4:9995;=8=<A?==BBBAAA7788::80----883;8;57776622
@ATNG8:03308:06965
GATGGTAGCGAGCGAGTGTGTATACCAGAAGATCAGGACTCTAGAAGAATTCAGATTTTTAACACGAGAGTAAACGTAAAAAGAAGGTTTTACAAGACTCACGTTAACAATATTGCAGCAGTACGCACACAATCGAAGCGCAGTAAGGATGGCTAGTGTAACTAGCAAGAATACCACGAAAGCAAGAAAAAGAAGTACGCTATTAACTATTAACGTACCTGTCGTCTTCCGAAACGAATGAGTACGATGAGAGAGCTCTCTCTAATCGAATTCCGGATAGCTCT
+
////699<<;;;:;>>;<<:77://)/9637////-(--7///:;6;;6<9=;<:9999(95:<9566;655>0656<==>+=<5:.555&5::5;;;;;=<@@4:29>8==>:;9<8344449999;::;455555555;::54.549//)/;///://)5::;:>;>=:<8<+/0>:;+//47;9999'33,333389999(/(//6606(/35556777///998;:==?6=44.4448899;;;=====444444<====27733,3,3388956.///.
@ATNG8:03309:06998
GATGGTAGTGGTGAGAGAGAGACCCAGAAGATCAGGAACTCTAGAAGAATTCAGATTTTTAACACGAGAGTAAACGTAAAAAGAAGGTTTTACAAGACTCACGTTAACAATATTGCAGCAGTACGCACACAATCGAAGCGCAGTAAGGATGGCTAGTGTAACTAGCAAGAATACCACGAAAGCAAGAAAAAAGAAGTACGCTATTAACTATTAACGTACCTGTCTCTTCCGAAACGAATGAGTACTATAGACTATCTGAGACTACCATCGATTCCGGATAGTCT
+
//:;6:AAAA?BDFCBBCCCC;;:)5:<7;@<?@@;?:9;:///949<8<866666>>>*>266<<<<==:><59494444$4:.4.555&5<<9>BAB@@@<A<A@BB?BBB?BBAABCCCDDCCBBBBB@BBBB?B@@@CCBB?B?B;;;<CCCBCCD@BBBCBC?BB@CCC<==BBB:=<<:99::99%:><?B;AB=CB?<@<>AAA9?<@?BBB@CL@A@BB@C?BBA;A::5::9ACBBBBBCBBBCCCCCC@AABB::89???@@<@;?9>AAC99:
@ATNG8:03312:06961
GATGGTAGTGATACAGATCAGACACCAGAAGATCAGGAACTCTAGAAGAATTCAGATTTTTAACACGAGAGTAAACGTAAAAAGAAGGTTTTACAAGACTCACGTTAACAATATTGCAGCAGTACGCACACAATCGAAGCGCAGTAAGGATGGCTAGTGTAACTAGCAAGAATACCACGAAAGCAAGAAAAAAGAAGTACGCTATTAACTATTAACGTACCTGTCTCTTCCGAAACGAATGAGTACGATGAGAGAGCTCTCTCTACCATCGATTCCGGATAGTCT
+
;AAA?ACCBBCBCCCCBBBCFCCAA?ACE<@ABAB>7?8@A@9:5>9<<9?>9:8?;===+=>BBBABACBBAA:@=@@@A@0?@<@<BBB;CCC?BBBBBBB;;8:=AA?CDD@CCBBCCCCCBBDDEDCB@BEBB?BBBBBB@?<BAFCB?BCCCCCCC=AACCCC>AA>BAC<?@999,9>>;===???'?A?B@>?DBBCD?B>A@B>3637?B@@?@B@@@BB@C@CCC=CDDAAAABBBBCABBBCBBBBB>>>@876@A<@>==>C<><><===A<;;
@ATNG8:03318:06976
GATGGTAGCACGAGTCACTCATATCCAGAAGATCAGGAACTCTAGAAGAATTCAGATTTTTAACACGAGAGTAAACGTAAAAGAAGGTTTTACAAGACTCACGTTAACAATATTGCAGCAGTACGCACACAATCGAAGCGCAGTAAGGATGGCTAGTGTACTAGCAAGAATACCACGAAAGCAAGAAAAAGAAGTACGCTATTAAACTATTAACGTACCTGTCTCTTCCGAAACGAATGAGTACAGAGAGTACGATATGTCTAATCGATTCCGGATAGTCT
+
```
