## Supplementary material for "Massive Multiplexing Can Deliver a $1 Test for COVID-19": Fastq files for Ion S5 analysis of 24 indexed plates: E-gene_Plate07_Rep3_IonCode_0128.filtered.fastq (part 31 of 43)

```
;<@A;84:444444444559555==:=CDACABA;:.5.55;>?>@:==@B=@@@<;;;:$4.44<;;89:///(//////&/4.4.555&5<<7<=>><<<694:?::6;BA<BBBCCBBBGCBBB;;9A<ABBB@CBBB??=A4:4;??9>995A<;::<<:9:8;?===88B=88=78:9477777.7?8?<>>??:89/76(6778-5-59?9969@::5558=8<<=6<<@>B=B@;B=A>73333377///9///::5778//(/(/(///6758
@ATNG8:03319:06960
GATGGTAGTGTCAGTGCGCGTCGTCCAGGAAGATCAGGAACTCTAGAAGAATTCAGATTTTTAACATCGAGAGTAAACGATTAAAAAAGAAGGTTTTACAAGACTCACGTTTAACAATATTGCAGCAGTACGCACACAATCGAAGCGCAGTAAGGATGGCTAGTGTAACTAGCAAGAATACCACGAAAGCAAGAAAAAAGAAGTACGCTATTAACTATTAAACGTACCTGTCTCTTCCGAAACGAATGAGTACTATAGACTATCTGAGACTACCATCGATTCCGGATAGTCT
+
44=>7<ACB;66444:55555559;755.55:/---8(-(,25-//:39927244445<<<+<255555;;<<::91////(/:::;%//(/(333&388366/////777.71796888599;:?CCCJCBBAAA@@@CCBC>A<;;CEHE?EACAA<@A@000?@=?BBCDC=AA=9931;;773.3<;8>?@@@@'@@=@@AAA?>//)/(.557(//(7:???=A@:9:@@=@<>?=6<7818<<=?=A998A@C?AA?@@@@@@BBAB@F:99AA>A?B?BBAB999
@ATNG8:03312:07014
GATGGTAGTGTGTCTCTGAGAGAGTACTCATTCGTTTCGGAAGAGACAGGTACGTTAATAGTTAATAGCGTACTTCTTTTTCTTGCTTTCGTGGTATTCTTGCTAGTTACACTAGCCATCCTTACTGCGCTTCGATTGTGTGCGTACTGCTGCAATATTGTTAACGTGAGTCTTGTAAAACCTTCTTTTTACGTCTACTCTCGTGTTAAAAATCTGAATTCTTCTAGAGTTCCTGATCTTCTGGGTGTATCAGCGAGTATCTACATCGATTCCGGATAGTCT
+
;;@?;CABBBBCBBBBBFCCCDCCCCBBA;;8;?@D>CC?C?CCCCBBB?BBBBB@DAGCEE?A?BCCBC;;;C?BCBBB,9;25459)9ABB?BBB=BC=AACEDGACCCBCCDD>BBB=A=BCBBBCCC?DCCB?CCCCCBBBCDECBBBBB?BCC@BB@B@BFE::;CBB?BBCCB7B>A5;<;;<*;AAAAAACCBBBAAAB4;;;;*;>?A@=@?BC?CCBBBBC?B@BCCBBA?B;;;0;BABCDCCCCBCBCCCCDFDBBBCC@D?C>BBAAAAA
@ATNG8:02667:07065
GATGGTAGGCGAGAGTGAGACGCAGTACTCATTCGTTTCGGAAGAGACAGGTACGTTAATAGTTAATAGCGTACTTCTTTTTCTTGCTTTCGTGGTATTCTTGCTAGTTACACTAGCCATCCTTACTGCGCTTCGATTGTGTGCGTACTGCTGCAATATTGTTAACGTGAGTCTTGTAAAACCCTCTTTTTACGTTTACTCTCGTGTTAAAAATCTGAATTCTTCTAGAGTTCCTGATCTTCTGGATACACTCATGTGCACCTACATCGATTCCGGATAGTCT
+
7;;@@@;B?BCBBBCCBCEB96;CCCCGCCCB?BBCB=AA@DADCBBCEE@EAAAB?C?AAAB?C@CBBBCCC=B7BC=B=+888BCCB<CCBA=@@@:??>ACCBBB@B::9BBFF@A@@<@<???@>>>?=@A@@<>><:::;>>?@@A>>>?<======:=;?>>@@AAA@=;;;CB5AA9>>=@@@,==666*--9---=76;7;BBB/AAA;;7;;??<@@@@???=B<@@;66=-//:6:=@BAA=@777;::7;5;>?;:;?@B=B<A<A;;;;;;
@ATNG8:02670:07071
GATGGTAGTCTCAGATAGTCTATAGTACTCATTCTGTTTCGGAAGAGACAGGTACGTTAATAGTTAATAGCTGTACTTCTTTTTTCTTGTCTTTCGTGGTATTCTTGCTAGTTACACTAGCCATCCTTACTGCGCTTCGATTGTGTGCGTACTGCTGCAATATTGTTAACGTGAGTCTTGTAAAACCTTCTTTTTACGTTTACTCTCGTGTTAAAAATCTGAATTCTTCTAGAGTTCCTGATCTTCTGGGTCTCTCTCTCACGCACTACCATCGATTCCGGATAGTCT
+
/6//+/>?;454445<<<>>>==>>6666554.49444)44.47;<>@A;;7@BB;:7A.8333,3397;::3739;6333333#33333378289:>.34-379(---5276:88333;;488B6?;AAA?BBAB>BEDD@DCBBAABBBBAAA<;;@:@AA;@@4:2:A=>=<99945<>>>/>9>9>>>>>)<:///(//84444459.5555$5////)/3:;7//9A;;;9=9B==A@@<>:99(4>>?ABABBBBCBA@AA:;5;BA:999=4:4:999@@@
@ATNG8:02692:07053
GATGGTAGCGCACACATAGATACAGTACTCATTCGTTTCGGAAGAGACAGGTACGTTAATAGTTAATAGCGTACTTCTTTTTCTTGCTTTCGTGGTATTCTTGCTAGTTACACTAGCCATCCTTACTGCGCTTCGATTGTGTGCGTACTGCTGCAATATTGTTAACGTGAGTCTTGTAAAACCTTCTTTTTACGTTTACTCTCGTGTTAAAAATCTGAATTCTTCTAGAGTTCCTGATCTTCTGGTATGACTAGTGTACTACATCGATTCCGGATAGTCT
+
5>>>;>>ABBECA@@CCFFECCBBBCDDCDDD>A;;;,;?:@<B>CCCCCACBB;;4;6;ABC?B@BDCACACDC@ECBCB3BB@BBCE=CCBD@CBB?BC@CICCCC?BCECCCDD?BBB@B@BGCCC;;;7;;BB=AADBCBCBBCBCDBBBB?CDC@CB?B?BCCCCBBCD@BBBCB;B@C@@A@@@0ACAAB=BCDDDDCBDDAEJIH5CAAAB8<5;B@CCCCBBA@C@DDDBBBACBB@BBAAAECCCCCCCCGCCBBBCBC?B@C@DBABC;;
@ATNG8:02678:07109
GATGGTAGTCTCAGATAGTCTATAGTACTCATTCGTTTCGGTAAGAGACAGGTACGTTAATAGTTAATAGCGTACTTCTTTTCTTGTCTTTCTGTGGTATTCTTGCTAGTTACACTAGCCATCCTTACTGCGCTTCGATTGTGTGCGTACTGCTGCAATATTGTTAACGTGAGTCTTGTAAAACCTTCTTTTTACGTTTACTCTCGTGTTAAAAATCTGAATTCTTCTAGAGTTCCTGATCTTCTGGTATGACTAGTGTACTACTACCATCGATTCCGGATAGTCT
+
9>@B855<=:@;;>>>CBC=>A=ABAAC;66;9<<<>6=A0555555;;6616=6;9?A>?>;;59.5;>>;;;:<74999*4<5:>9>>50000:6::;28813333=@=BBAAABBC@CCDAE@CABABBCB?BCA@=@BB;;;BCCCBCAAABEADCC@BD@C?BBA@@?A@@=ABBCC;C?B>AAAA@,@@;;;09?ABBBCCBC5<;<;*;DBBB@BAGGAFCBBB@@=@>;;;;;;5;<;5;@@@@@@AAAACCCCBCBDF@;;;B@@=@?B@;<<;BBC
@ATNG8:02678:07134
GATGGTAGATACTCGCTGATACACCCAGAAGATCAGGAACTCTAGTAGAATTCAGATTTTTAACACGAGAGTAAACGTAAAAAGAAGGTTTTACAAGACTCACGTTAACAATATTGCAGCAGTACGCACACAATCGAAGCGCAGTAAGGATGGCTAGTGTAACTAGCAAGAATACCACGAAAGCAAGAAAAAGAAGTACGCTATTAACTATTAACGTACCTGTCTCTTCCGAACGAATGAGTACTATAGACTATCTGAGACTACCATCGATTCCGGATAGTCT
+
44>>:>CCCCCDC:69CCCBCBCCD>CCC@A@ACA@=@=@@BCBBBBBB?B@CDCBBBCC5C@DCCBCBBBDCC?ABACDDD5BB>B=AAA7@@A=ACDCBBEA@>@@BB?BBB@DBBABBCDDDCCAAACDBCCBB>BBAACBCB@BBBBB>BEECCBBC?CCCFBB>BB>???>AABBD=BAA=????>1?A?BBBBBBBBB?B?B>AA<@<??B::8:C@@@BB@C?BB:;;D@ABBABBD??@AAAAAABBBGCCAAADD@B:::DB;?;?>A@@A@:9
@ATNG8:02684:07103
GATGGTAGGCGACATACATACGCGCCAGAAGATCAGGAACTCTAGAAGAATTCAGATTTTTAACACGAGAGTAAACGTAAAAAGAAGGTTTTACAAGACTCACGTTAACAATATTGCAGCAGTACGCACACAATCGAAGCGCAGTAAGGATGGCTAGTGTAACTAGCAAGAATACCACGAAAGCAAGAAAAAAGAAGTACGCTATTAACTATTAACGTACCTGTCTCTTCCGAAACGATGAGTACTGAGAGTACGATATGTCTACCATCGATTCCTGATAGTCT
+
=A@?<:445;@@@BCB@ABECDDCE@CBC@BBABAA?A>BDCBB@A>AC@C@CABBCCDC5C:;;CBDCCCBCD>AA@@AAA,9;45.955&5=D:<<@DCBB@A=@@AA?BBD=@@A:;;@@BBBABBA;<6;ABD?BB@ABECC@C?C;;7;BAABBCB@CAAA@@=?A?BBB?A@>==5000*......$.50/0/9699<8:8>::?A0:4;:ABCADCDBBCC@C;>>@9@000>>>@AA??????@@ABCCBBBCB@???A:99>==>387?=<<>>>
@ATNG8:02686:07120
GATTAGTATAGAGCTCTACATAGTACTCATTCGTTTCGGAAGAGACAGGTACGTTAATAGTTAATAGCGTACTTCTTTTTCTTGCTTTCGTGGTATTCTTGCTAGTTACACTAGCCATCCTTACTGCGCTTCGATTGTGTGCGTACTGCTGCAATATTGTTAACGTGAGTCTTGTAAAACCTTCTTTTTACGTTTACTCTCGTGTTAAAAATCTGAATTCTTCTAGAGTTCCTGATCTTCTGGGTGCGCTACAGTCTCTCTACATCGATTCCGGATAGTCTT
+
;CC@CCACACAABDDDABBCCCDFHCHCCB=B:9:4;C?B@@@ADBCB@BB:;9?B>AADE@D>BAA@AEBBB>A@@@@1:@4@?>;38>>?;@BE@EC?AAABBC@DCCA<>>>99::;?;>A@:;<=>>A???<AA>>>@>>=@AA@?>>>;<==;>>:?;===>>?@A@<??AAA6A;>:;;;::+;;;;A7><==;;;?>>;@AAA/?:::D=D<@A;@@BB>>><?;??@>==<=<99.----7776:///=::====<73337+-+-4==::>>>;
@ATNG8:02693:07117
GATAGCGCGACGAGCGTAGACCCAGAAGATCAGGAACTCTAGAAGAATTTCAGATTTTTAAGCACGTGAGTAAACGTAAAAAGAAGGTTTTACAAGACTCACGTTAACAATATTGCAGCAGTACGCACACAATCGAAGCGCAGTAAGGATGGCTAGTGTAACTAGCAAGAATACCACGAAAGCCAAGAAAAAGAAGTACGCTATTAACTATTAACGTACCTGTCTCTTCCGAAACGAATGAGTACGATGAGAGACGCTCTCTCTACCATCGATTCCGGATAGTCT
+
33;84444444457<<;//---(--/8<A>@??8>-0.85500)/:)//(////;;;;+;+//877:<<@>@@;?B<<<<<)55259==>1:::244::334=;6;633,366066///;9;;===>@>AB>@B@A>A@@@CA@@=A?BBB@CCCC@@?C@BBCCBB@?@=884277777.33,3,37778)7?<<433;;337><6=87719452:9929<559558=059>:<<<8:;:;;:?::/0000000/<=??777>8728:888A4=8<87/////.
@ATNG8:02685:07170
GATGGTAGTCTCAGATAGTCTATAGTACTCATTCGTTTCGGAAGAGACAGGTACGTTAATAGTTAATAGCGTACTTCTTTTTCTTGTCTTTCTGTGGTATTCTTGCTAGTTACACTAGCCATCCTTACTGCGCTTCGATTGTGTGCGTACTGCTGCAATATTGTTAACGTGAGTCTTGTAAAACCTTCTTTTTACGTTTACTCTCGTGTTAAAAATCTGAATTCTTCTAGAGTTCCTGATCTTCTGATAGCGACTCGATATACTACCATCGATTCCGGATAGTCT
+
//9:69=BBBBCFCACBA;66CC>CHBBB@@A<A>BB<BD790956=?BB?BA>>@:@9>?>?<@9CC@@;;99:244499$998444?<25555=8<=C9<B???==?C>ACCCBB;;9;DD?B?CICBCBBA?BBCC@BABACCCBBBBBA@@DE@CBB@BD>A=@ABBCCGED?BBCFD9A=@=;;;;;*;@@AB<BACBBBCCCDACEDF5D;;<DAGACC?BBEFCBB?C@BCCBBB@CBBBC@A@C@AAAAACCDCCCCC?CCCCCC?C?C?BBCC::9
@ATNG8:02686:07150
GATGTAGATACTCGCTGATACACCCAGAAGATCAGGAACTCTAGAAGAATTCAGATTTTTTAACACGAGAGTAAACGTAAAAAGAAGGTTTTACAAGACTCACGAACAATATTGCAGCAGTACGCACACAATCGAAGCGCAGTAAGGATGGCTAGTGTAACTAGCAAGAATACCACGAAAGCAAGAAAAAGAAGTACGCTATTAACTATTAACGTACCTGTCTCTTCCGAAACGAATGAGTACTGTATCTATGTGTGCGCTACCATCGATTTCCGGATAGTCT
+
945;<<<BBB@??695<<;99555)5<>166;<=?<A;;;;@@BB78808-388333333#36;;:A;:?:=A@;>>?>=>>0=?>B4;;;4:BD<AAABBBAAB@CC@CDE@CCBBBCCGCCCCCCCCB?CBBB>AA@?@@??<A?BAB>B@@?><<;8<A<888>AA?BB@>BBAAA:887:=DEDC/AC=B?AACA878<>;>>>>9=8==<<;<;;;A>??;<8;;80833-38;;=>><=>@BBBBAAABCCBCA;;;8=<9////(/)/(/33;<::
@ATNG8:02667:07230
GATGGTAGTCTCAGATAGTCTATAGTACTCATTCGTTTCGGTAAGAAGACAGGTACGTTAATAGTTTAATAGACGTACTTCTTTTTCTTTGTCTTTCTGTGGTATTCTTGCTAGTTACACTAGCCATCCTTACTGCGCTTCGATTGTGTGCGTACTGCTGCAATATTGTTAACGTGAGTCTTAAAAACCTTCTTTTTACGTTTACTCTCGTGTTAAAAATCTGAATTCTTCTAGAGTTCCTTATCTTCTGGATAGCGACGCGATATACTACCATCGATTCCGGATAGTCT
+
3388.44844;::;;:9;555;<6//99///95/4//(/7)//3//)/////)59555.56;:000)/)/////<=<<>.55555$555)59<<=6;669>7::A:470333<<B?CCCCCCCD?BBB>B>BCBCBBBB@BCCCACBBBCBCCCAA@A@;;;5;;;69B?B=C:::A@@??29999'9<D<@ABBB0AABBC?CGFCCC;;:=9====,?:;;B?CACC@CEGFDCC@CAD@CBA@=@@@=@CCBBBAABB;;;CCCCCCC@CAAACC6;8;>BCBB@@@
@ATNG8:02670:07209
GATGTAGGCGTGTGAGAGTCTGCCCAGAAGATCAGGAACTCTAGAAGAATTCAGATTTTTAACACGAGAGTAAACGTAAAAAGAAGGTTTTACAAGACTCACGTTAACAATATTGCAGCAGTACGCACACAATCGAAGCGCAGTAAGGATGGCTAGTGTAACTAGCAAGAATACCACGAAGCAAGAAAAAGAAGTACGCTATTAACTATTAACGTACCTGTCTCTTCCGAAACGAATGAGTACGATGAGAGAGCTCTCTCTACCATCGATTCCGGATAGTCT
+
<<AAACC@CCBCCCBCBBABBBCD=CCC?B@CF;;=;@BBBBCBB@BB@B>@C@;;;;<':5?:?BBAAA8::-9<99999):>;>3777&3776=748BB?>?@D@CC?@@D7;;????@@A@>@@@C;;7;>?A;=<>@@@@D<@<@:><>CBBBCCC?@@ACCC<>>>B@?9==88199>:@@@@@,//,/@>>DC@>>;>=AA??:=9>@@>=;AAA@>>>:?;?9>4;00,0>>@;??BC?@?BBEC@@>=>>@@@>@9<677BC<@:@>DB====>
@ATNG8:02683:07234
GATGGTAGTCTCAGATAGTCTATAGTACTCATTCGTTTCGGAAGAGACAGGTACGTTAATAGTTAATAGCTGTACGTTCTTTTTCTTGTCTTTCGTGGTATTCTTGCCTAGTTACACTAGCCATCCTTACTGCGCTTCGATTGTGTGCGTACTGCTGCAATATTGTTAATCGTGAGTCTTGTAAAACCTTCTTTTACGTTTACTCTCGTGTTAAAATCTGAATTCTTCTAGAGTTCCTGATCTTCTGGATAGCGACGCGATATACTACCATCGATTCCGGCATAGTCT
+
33457;<>AB;5497//////:9<;<>A6555.4444)4<39.5//////)/////)5.599=5<155<:---8---(-----$-63588:8043485::5388(--(-98;5;;<444;;049C9?:ABBACB9:8:BBB?CDCBABCCDC;;;;;;;4;008<<*0)----///5<<8::8::&4.4.4444&4<8><8?>:9999949;@@@0>9944.45:>:?@CDG@C:C@CBBBBA<@;:4:<:::=9944499=<==>@@669CD??;?<A000@AAABB
@ATNG8:02685:07191
GATGGTAGCGCATATCAGCGCAGCCCAGAAGATCAGGAACTCTAGAAGAATTCAGATTTTTAACACGAGAGTAAACGTAAAAAGAAGGTTTTACAAGACTCACGTTAACAATATTGCAGCAGTACGCACACAATCGAAGCGCAGTAAGGATGGCTAGTGTAACTAGCAAGAATACCACGAAAGCAAGAAAAAGAAGTACGCTATTAACTATTAACGTACCTGTCTCTTCCGAAACGAATGAGTACGTGTGCGACGTGTCTCCTACCATCGATTCCGGTTAGTCT
+
<BCA?C:59=BBBBBCBCCBBBBDD=CBB?CCCC@C999;DDDCCD?CC?C@CAB>>>>>0@?DECCCCCCBBB=BDDCCDC1CC?C@CCC;CDDAC@BBDDB996:?AA?BBB@BCCAAACCCCABCBBCC@CDBB?BBBBBCCC@CACBB>ADDDDCBA?BCCCBB@BB?BCC=??>>;6=99399999.9A?B???BCAAB>A>AACC>A>=?CBB@BCBBBBB?B@BBC=B@@>@ABBCBB???BBBADCBAAABBB?BBB?BAABBA?C@C<:49<<98
@ATNG8:02667:07243
TATGGTAGTGATACAGATCAGACACCAGAAGATCAGGAACTCTAGAAGAATTCAGATTTTTAACACGAGAGTAAACGTAAAAAGAAGGTTTTACAAGACTCACGTTAACAATATTGCAGCAGTACGCACACAATCGAAGCGCAGTAAGGATGGCTAGTGTAACTAGCAAGAATACCACGAAAGCAAGAAAAAGAAGTACGCTATTAACTATTAACGTACCTGTCTCTTCCGAAACGAATGAGTACGATGAGATCTCGTGTGCTACCATCGATTCCGGATAGTCT
+
BBCC?ABABBCCC@@?DDCCAABBC?BBB?BCBCBB?B@ECBBBBB?DD@D@ABA????@0@>ABDCDDCCAA@8@B;<;<;*<B>A?CCC9CCC?CBBBDDDBB=B?AA?AAA>AABAAACCCCCCCCCCC@CCCC=BBBDCCBA?CADBB?BCCCDCCC?BBBBBA>BB?BBB>AAAA@=@??:?@?@@2@D?D>>>ACCBB<@=ABDD8:6:ADFJ@CCBCBBB@B@BCC=CBB?BCCCBCAAAAAABBBC===@@<><???;@BAAAA:<:=9???B::9
@ATNG8:02667:07287
GATGGTAGCTCTGCTCTGACTCTCGTACTCATTCGTTTCGGAAGAGACAGGTACGTTAATAGTTAATAGCGTACTTCTTTTTCTTGCTTTCGTGGTATTCTTGCTAGTTCACTAGCCATCCTTACTGCGCTTCGATTGTGTGCGTACTGCTGCAATATTGTTAACGTGAGTCTTGTAAAACCTTCTTTTTACGTTTACTCTCGTGTTAAAAATCTGAATTCTTCTAGAGTTCCTGATCTTCTGGTGTCGTCTATCATGTACTACCATCGATTCCGGATAGTCT
+
33<<.45=<944999B@;55;5566655=<5505<<<6=>:=:=DECCBB@BBDEGAFBCCDC@C?DCCCICCBA?ACLJF5BB@BBBC=BABB<AAB@CJ@CABACHFIGDCCCD@CCB?B?BHDECBAA?@BCCACCCDBBBBBCCCCCGBB?BBB=AB?B@BBCBCBCMD?B;;;;6;@B@;;<;;*;CBBB<AABAACD;;;5;;;;*;A@@A=@=BB?BCCDCCCACAEBBCBD>AAB>BCCCBBAAABBB;;;CB@@@?AAABBC@C@C@BCBCDBC
@ATNG8:02671:07249
GATGGTAGTGATACAGATCAGACACCAGAAGATCAGGAACTCTAGAAGAATTCAGATTTTTAACACGAGAGTAAACGTAAAAAGAAGGTTTTACAAGACTCACGTTAACAATATTGCAGCAGTACGCACACAATCGAAGCGCAGTAAGGATGGCTAGTGTAACTAGCAAGAATACCACGAAAGCAAGAAAAAGAAGTACGCTATTAACTATTAACGTACCTGTCTCTTCCGAAACGAATGAGTACCTCTCAGACGCTCGTCCTACCATCGATTCCGGATAGTCT
+
;?<<555;445>?<<?@=BBCBB9;.559.59:994057===999<2547:7885>:<<<+=48>:A?>DA9982:@A@DDE1??;@5;;;*;@?=@BHCCAABA=A?AA>ABD?B@@@BCCCCIBBCCCCC@CDBD8;<@@@@AA?C@CLD?BBDCCBCB@BCECDE?A?=?BA<>>>>A299>;?BBCB3BE?B999???CC?C=BBA@:=9;:@BB@BBBBBAB?A:;;C<B@?=?AACBBB?AAABDAABBBBBAAA?BA@<;8888=:@:?:==?@===
@ATNG8:02675:07281
GATGGTAGCGCGACGAGCGTAGACCCAGAAGATCAGGAACTCTAGAAGAATTCAGATTTTTAACACGAGAGTAAACGTAAAAAGAAGGTTTTACAAGACTCACGTTAACAATATTGCAGCAGTACGCACACAATCGAAGCGCAGTAAGGATGGCTAGTGTAACTTGCAAGAATACCACGAAAGCAAGAAAAAGAAGTACGCTATTAACTATTAACGTACCTGTCTCTTCCGAAACGAATGAGTACGATGAGAGAGCTCTCTCTACCATCGATTCCGGATAGTCT
+
/9//)/:<ACCCCBBCCCECB;595)5555;;:<55157;77///:6?:<?;0000/888':)//899943399298::<;<*44.5.55505<<9<;AA;;>AB>B?BA>BBA@AA@@@BBBKIDBBCBBB?AA::6;B@@@@@@?CAC@@>ACCBB<;;?BA<AAD?AA@CCC?CCAAA<AAA=::999):@>:;:DCDDCD?B>AABB=A>A@AAB<@@A@@?@?@<??D?DBB?BBCBBBBBC??@BBBBCB;;;:///73-3-//65/56>5@;:8@>>
@ATNG8:02676:07250
GATGGTAGGTGCACATGAGTGTATCCAGAAGATCAGGAACTCTAGAAGAATTCAGATTTTTAACACGAGAGTAAACGTAAAAAGAAGGTTTTACAAGACTCACGTTAACAATATTGCAGCAGTACGCACACAATCGAAGCGCAGTAAGGATGGCTAGTGTAACTAGCAAGAATACCACGAAAGCAAGAAAAAGAAGTACGCTATTAACTATTAACGTACCTGTCTCTTCCGAAACGAATGAGTACGATGAGAGAGCTCTCTCTACCATCGATTCCGGATAGTCT
+
7@=@:?@A?;44:49459555<=;;7;<=5;?::;;6>8@>??????DD4:7:>=99999$9.55=;;999555)55;;;;=+==9=:BCC9@@@@CCCBBBCCE@C???=?AD@@@ADCBCBBBCCHGCBB@BCCB@C?@@BBBB@C@CBB@BDDDCBCB@BBBBBB@AA>ACC=??BAA9?::3:9:9:(9A@EBBAABBBB?B?BB@>9=8=?BBCACGFCCBB?@?><<5<00,0>@@BBB;::::???@A>=<?@>>?@@<@00//>;>;?:7758222
@ATNG8:02680:07275
GATGGTAGTATAGAGCTCTACATAGTACTCATTCGTTTCGGAAGAGACAGGTACGTTAATAGTTAATAGCGTACTTCTTTTTCTTGCTTTTCGTGGTATTCTTGCTAGTTACACTAGCCATCCTTACTGCGCTTCGATTGTGTGCGTACTGCTGCAATATTGTTAACGTGAGTCTTGTAAAACCTTCTTTTTACGTTTACTCTTCGTGTTAAAAATCTGAATTCTTCTAGAGTTCCTGATCTTCTGGGCTGCGCTGATATGCGCTACCATCGATTCCGGATAGTCT
+
:?@@;@@AABBA@@B==BBB=BBCBCCDCBBB?B;;:.;A<@<:95==<B@BCBA@=@=@AAA?B@AA@AAA:::8=====+?>887733&3;33.4<<7=B?BBBBBB>?>BB???@=?@@;@=@<<///676AB>>:>???>@=889D=====>387549:07/5;;<??@@@8;9:99-9/8189<<=,=<;==,//866/6;>5766DDD/A887>:<8>A=???AAAB<B:=>@BAA<=99929///>===@@AA???@@??7;;@BBA=A=A:AA@@<<=
@ATNG8:02692:07240
GATGGTAGCTCACGTACGTCACACGTACTCATTCGTTTCGGAAGAGACAGGTACTTTAATGGTTAATAGCGTACTTCTTTTTCTTGCTTTCGTGGTATTCTTGCTAGTTACACTAGCCATCCTTACTGCGCTTCGATTGTGTGCGTACTGCTGCAATATTGTTAACGTGAGTCTTGTAAAACCTTCTTTTTACGTTTACTCTCGTGTTAAAAAATCTTGAATTCTTCTAGAGTTCCTGATCTTCTGGGTGTATCAGCGAGTATCTACATCGATTCCGGATAGTCT
+
<=CC@CD@@?@<54=<56:ADDCBBDCC;;;@<@AA@8@E<A=ACBBBBB>BBABB>CADE@H?@<?@:49<>5545====+:96;777(7<<<8>>=4=A388?@AB@AAACCCCC499@<@<@@@AAAAB>AABA@BAAB@><<>@@=;::>>9:9718>1;39==:<5522,278;<+737499:::*95558/88=88:999:+55522#222+/94:1//*/::9;@<6<6::@@A@:<<>>7<777CCAAB<4478:==>?8==?@A4979?CAA>>00
@ATNG8:02692:07269
GATGTAGGCGTGTGAGAGTCTGCCCAGAAGATCAGGAACTCTAGAAGAATTCAGATTTTTAACACGAGAGTAAACGTAAAAAGAAGGTTTTACAAGATCTCACGTTAACAATATTGCAGCAGTACGCACACAATCGAAGCGCAGTAAGGATGGCTAGTGTAACTAGCAAGAATACCACGAAGCAAGAAAAAGAAGTACGCTATTAACTATTAACGTACCTGTCTCTTCCGAAACGAATGAGCTACGTGTGCGACGTGTCTCCTACCATCGATTCCGGACTAGTCT
+
=?@AA<A?DBBBABBABB<:9D??669@9BB;;;CBFACCC999B:9:;B:CBBBAAAA2@=AA@998>>:BC>BB=::::)//*/;>@?,0/;6<//3;;@8886;4883...(...766522222559:;<>>::5//.788<A7?;:;?:@@??<@BB?BBABBC?BB@BB@7;;00*///38B===+./)../.8.227383;<55.67?A@@@<ABBB?;;7;;>>=4::0+0000////866566///---//660676.5...33(.(/3////3383
@ATNG8:02704:07257
GATGGTAGGTGCACATGAGTGTATCCAGAAGATCAGGAACTCTAGAAGAATTCAGATTTTTAACACGAGAGTAAACGTTAAAAGAAGGTTTTACAAGACTCACGTTAACAATATTGCAGCTGTACGCACACAATCGAAGCGCAGTAAGGATGGCTAGTGTAACTAGCAAGAATACCACGAAAGCAAGAAAAAGAAGTACGCTATTAACTATTAACGTACCTGTCTCTTCCGAAACGAATGAGTACGTGTGCGACGTGTCTCCTACATCGATTCCGGATAGTCT
+
BCCC?CDD@AA@ABBBCCCCCCCBB?BBF?BBBCCB?B?CBBBBBB?CC?C?BBBCCCCC2C?CCDDCCCCCCC>G@A>AFF;CC@C?BAB;BCE@DBABCCBBB?B@BB@BBB@BBBBBCCBCBCCCCCAA>BDDD?BBCCCCCD?A@BCC?CBCDCBBC?BCABBB?CC@BBB?BCBDB=@AA@DCCCB3BB?@BBBBBBCC>@>ABBB@B?BBCCC?BBBB887?C?DCC=CCD?AAACDBB>=>?>>>A@AABBBBB>BBBAAB>>>9=9A?BCCCA@@
@ATNG8:02662:07336
ATGGAGACGAGCGTCTGAGAGGTACTCATTCGTTTCGGAAGAGACAGGTACGTTAATAGTTAATAGCGTACTTCTTTTTCTTGCTTTCGTGGTATTCTTGCTAGTTACACTAGCCATCCTTACTGCGCTTCGATTGTGTGCGTACTGCTGCAATATTGTTAACGTGAGTCTTGTAAAACCTTCTTTTTACGTTTACTCTCGTGTTAAAAAATCTGAATTCTTCTAGAGTTCCTGATCTTCTGGCGCTCTGTCACGTCTGCTACCATCGATTCCGGATAGTCT
+
,,,(,,,--//34444338::5<555<<=8=<<<6<=?B@BBCCBBB@CFAAA@CACCCD?C?CCCCCAAAB4;;;;;*;@<>?CC>@;@B<A;@?BF>BABBAC@CBBBCCCC?A@C@B>CEAAAAAC>B@BA?AACCBAAACBBCCBBBBACBB@BB?B@CCCDBBBCG@BBBBB:B@C=@@BBA,AA;;;/<;@;<<BBBB@ELIDH*BBBCA=@?9999@?CDEE@C@BA@A@B=;;;@CDCCA;;;BEAAABA@@BBB>BBBAAA=@<A>BBBCAAA
@ATNG8:02668:07310
ATGGTAGAGTATCATGTGTATCTCACGAAGATCAGGAACTCTAGAAGAATTCAGATTTTTAACACGAGAGTAAACGTAAAAGAAGGTTTTACAAGACTCACGTTAACAATATTGCAGCAGTACGCACACAATCGAAGCGCAGTAAGGATGGCTATTGTAACTAGCAAGAATACCACGAAAGCAAGAAAAAGAAGTACGCTATTAACTATTAACGTACCTGTCTCTTCCGAAACGAATGAGTACACATCGTCGTGTCGTGCTACCATCGATTCCGGATAGTCT
+
///)//44;:@555455::://,*****(*,-9;<7<7<<A@A@@=@C?C?AA>;;;;;*;;A<;A<>CCBBB0955555'5949.555&5;;9=??;9;:EE@K@A@=@CDACBBBDCDCBBBBBABDD@DC@@>ACBABBAA=B?BBB@BBCD@CCC?CCCCCB?BB?BBB?BBA@B<999;===??.?A>ABBBCCCCC::99A@=5;5:=BAA?ABCC@AA6;6:BC=CBB@CBBBCBBBBAABBECCCBCCCCB@@CFHDABA?@=@AF?B;<;B;;
@ATNG8:02673:07291
GATGGTAGCTATACGTATTATTACTATGTACTCATTCGTTTCGGATGAAGACAGGTACGTTAATAGTTAATAGCGTACTTCTTTTTCTTGCTTTTCGTGGTATTCTTGCTAGTTATCACTAGCCATCCTTACTGCGCTTCGATTGTGTGCGTACTGCTGCAATATTGTTAATCGTGAGTCTTGTAAACCTTCTTTTACGTTTAACTCTTCGTGTTTAAAATCTGAATTCTTAACTAGAGTTCCTGATCTTCTGGTATGACTAGTGTACTACTACCATCGATTCCGGATAGTCT
+
////+/8;?@9;;///<;477295559997/////)/555)5:.445505;<<<?BB=><7:6943349-44998:887433333$39,33333&3888-33349:6;33398133388;;9?;77749388222255277662555;9958252773232(---222(.(2266877799/559707;=69888-66;;;19*//6606:=776.7==+:////(/255(.).222888381559999699949::::88>B@=>=BBK@;;;5;;;;=>=A3858??A?>8
@ATNG8:02673:07308
GATGTAGTGCGTGAGAGAGAGACCCAGAAGATCAGGAACTCTAGAAGAATTCAGATTTTTAACACGAGAGTAAACGTAAAAAGAAGGTTTTACAAGACTCACGTTAACAATATTGCAGCAGTACGCACACAATCGAAGCGCAGTAAGGATGGCTAGTGTAACTAGCAAGAATACCACGAAAGCAAGAAAAAAGAAGTACTCTATTAACTATTAACGTACCTGTCTCTTCCGAACGAATGAGTACGTGTGACGTACGTGAGCTACCATCGATTCCGGATAGTCT
+
45=<DDDBABBDCCBBCBBCCCCC>CCC@CEBBBB@BADDCCCBA?BD@C@ABBBBBBB3B@BB@@ADBBAB@9<>9;;;;*;@?A?BCB;CBC@CBBBBHDCC?B?@@=@@@?BBBAABECCCCCCCCBB?BDDC?@?BCCCBB@C@C:::;CCBCCCC@AAABBB?AA?BBB=@@CCD=@<<8998888%8?<><=@BBBBB?B?BCB@>;=AAD@@9====;994;6;;8=>><=>>>=AA@@@>==@@@@A>:::=<>=?499==>?=A<A<AAAAB>>
@ATNG8:02684:07316
GATGGTAGTCTCAGATAGTCTATAGTACTCATTCGTTTCGGAAGAGACAGGTACGTTAATAGTTAATAGCGTACTTCTTTTTCTTGCTTTCGTGGTATTCTTGCTAGTTACACTAGCCATCCTTACTGCGCTTCGATTGTGTGCGTACTGCTGCAATATTGTTAACGTGAGTCTTGTAAAACCTTCTTTTTACGTTTACTCTCGTGTTAAAAATCTGAATTCTTCTAGAGTTCCTGATCTTCTGGTCTACTACACTGTACTCTACCATCGATTCCGGATAGTCT
+
9:A@;@@BBBBBBB??;@969FCBCCDHCBBC@BBBE@CD@B?A@DCHCC@CHCA@;@=AA@B?C@CBC>???>>:=C?CC1BD?B@GE=B=BB:==@@EI<;;:B@A>ACHGCCCCADCB?B@DDCCCBAB@CCCC@CCCBCCCCCCBA@?@;;7;@@<@B<@=@@AADCDDD@@B@@@7A=B>;;;;;*;IEEM=BBDBBCEDCBACCDC5CCD<;;;ABC@AAACDDC@D@BBAC@@<@@B?BAAABCCBCBBCCCDCCCCC@D;;;CB@B@CADA@AAA@
@ATNG8:02690:07337
GATGGTAGCTATACGTATATCTATGTACTCATTCGTTTCGGAAGAGACAGGTACGTTAATAGTTAATGCGTACTTCTTTTTCTTGCTTTCGTGGTATTCTTGCTAGTTACACTAGCCATCCTTACTGCGCTTCGATTGTGTGCGTACTGCTGCAATATTGTTAACGTGAGTCTTGTAAAACCTTCTTTTTACGTTTACTCTCGTGTTAAAAATCTTGAATTCTTCTAGAGTTCCTGATCTTCTGGTCTACTACACTGTACTCTACCATCGATTCCGGATAGTCT
+
3::;>ACBBB>FF:;9CCDJGFHDAB:99B@@;ABBB<BB=@=;;9DBBB@BBCBB?B@BBBE@B?BBBB;;8?579999$9=<?>??;?@@9287933937839;;6<:=BBCDD?BBB?B>A@?@?@@A=ABBB?B>@@@@A@@@A@:::AA;@@@;@@.518>>>?AAAA9=9886&227022222$26575-5222997;:@18888(2990<>3=378,7:>?BBB?@<@00/?>58=@6;333<@@AA>?:=<=>88/66://.33.3/5168999>>
@ATNG8:02695:07306
GATGGTAGTGATACAGATCAGACACCAGAAGATCAGGAACTCTAGAAGAATTCAGATTTTTAACACGGAGAGTAAACGTAAAAAGAAGGTTTTACAAGACTCACGTTAACAATATTGCAGCAGTACGCACACAATCGAAGCGCAGTAAGGATGGCTAGTGTAACTAGCAAGAATACCACGAAAGCAAGAAAAAGAAGTACGCTATTAACTATTAACGTACCTGTCTCTTCCGAAACGAATGAGTACGATGAGAGAGCTCTCTCTACCATCGATTCCGGATAGTCT
+
==BB?CCCCC@A@BBBBAAAC==;A7;;D;?@BB@A<@=B@BABBD@CB8=-33333333$3166/0)///8///(3844444$4;.42444&5::7;;;;;?6::9>9>@499C?BB@@BCCC@ABAAAA@B>B;9:=A@@ACBCC@B@BBB>BAA@CBBC@ABBCCC@BB?BBB=AA999,:998===>=,>>=@?>?BCBCD<?;>@;;5;;?@CBC@CCBCBBC@C?BBB=AA@=??????BBBBBDDBBBBBBCBBBBBBB?<<<>AA=A=D<??@???=
@ATNG8:02665:07402
GATGGTAGTGATACAGATCAGACACCAGAAGATCAGGAACTCTAAGAAGAATTCAGATTTTTAACACGAGAGTAAACGTAAAAGAAGGTTTACAAGACTCACGTTAACAATATTGCAGCAGTACGCACACAATCGAAGCGCAGTAAGGATGGCTAGTGTAACTAGCAAGAATACCACGAAAGCAAGAAAAAAGAAGTACGCTATTAACTATTAACGTACCTGTCTCTTCCGAAACGAATGAGTACCTCTCAGACGCTCGTCCTACCATCGATTCCGGATAGTCT
+
4<<=<@?@BBC?@;AA:99=<<<;;499949999995;5997//)//)/86:654333889)97==:;;:=<;?=6884444&4939.44)5::7=;;@BBBBC?@=AB<@A@;@A@@BCCCBCAACBBBB?BBBB?DD@@ABAA:A=A;;5:AA@AAAB>AAB@?@=::8:BB=AA@@@+88;8899999%9897>8@==<@<:89899:/;3:<@@@<@AAA@?@@C8<@B<AAB@BBACBAA>ADCCBBAAABAA@??:;8/)////9916165=@@C888
@ATNG8:02693:07454
GATTAGCATCATGCATATCTCACCAGAAGATCAGGAACTCTAGAAGAATTCAGATTTTTAACACGAGAGTAAACGTAAAAAGAAGGTTTTACAAGACTCACGTTAACAATATTGCAGCAGTACGCACACAATCGAAGCGCAGTAAGGATGGCTAGTGTAACTAGCAAGAATACCACGAAAGCAAAGAAAGAAGTACGCTATTAACTATTAACGTACCTGTCTCTTCCGAAACGAATGAGTACTGCGTCTCACTCTCGCCTACCATCGATTCCGGATAGTCT
+
?@B@BCCCCCC;;;BCCFDCCBC@BBB?BCDDAA=A@CCCDCCC?BB?B@BBC??AAA2A?BBCBBBBBBAA9<<:;;;;*;A=@?BBB;CBC@BBBCCCDCB@B@BB@BCE>??BCCBB@CCCCCABACABBBD<A@CCCCAC?D@CBA?BCCCCBBB?CCCBCC?AA=AAC?CCCCC;@>?>8>@?8@B?BBBCCCBBB?B?BA>>;><@@CBB?BCBCCCC@C?BBB=AAA?AAABBBDCDBBBBBBDCCCBBBB@CBB?B?@@CC@C?C?BBBDA@@
@ATNG8:02705:07599
GATGGTAGTGTCGATATGAGAGTGTGTACTCATTCGTTTCGGAAGAGACAGGTACGTTAATAGTTAATAGCGTACTTCTTTTTCTTGTCTTCTGTGGTATTCTTGCTAGTTACACTAGCCATCCTTACTGCGCTTCGATTGTGTGCGTACTGCTGCAATATTGTTTAACGTGAGTCTTGTAAAACCTTCTTTTTTACGTTTACTCTCGTGTTAAAATCTGAATTCTTTCTTAGAGTTCCTGATCTTTCTGGTCTACTACACTGTACTCTACCATCGATTCCGGATAGTCT
+
//994:@:.0////9::<=>>==997://///:5:::91//)/)///7/557:<;5516.55<<7<:?9>77////)//777'/-(/---(---5:7<;=9<<7:>===@=ABBBCD;;9<BB<@=@CBBBC;;7;BBB?BBB@@@AACBBBCCGAA=A@A=;;;/;;@@ABBBBBB>@;;;;-;;?;;;;;;;%;GAAB=B@@@AA>@;949CB;CBBAA50+000+00+0><<><A@BAAB;;;6;@?=AAAABBAAABBBB;=;BCBC?BABBCC@C@C@;;<CA<;
@ATNG8:02714:07064
GATGGTAGCGAGCGAGTGTGTATACCAGAACGATCAGGAACTCATAGAAGAATTACAGATTTTTTAAACACGAGAGTAAACGTAAAAAAGAAGGTTTTACAAGACTCACGTTTAACAATATTGCAGCAGTACGCACACAATCGAAGCGCAGTAAGGATGGCTAGACTAGCAAGAATACCACGAAAGCAAGAAAAAGAAGTACGCTATTAACTATTAACGTACCTGTCTCTTCCGAAACGAATGAGTACTATGTAGAGCTCTATACTACCATCGATTCCGGATAGTCT
+
99<A?BBBCBBA@@ACBBBCDB;:/5;//)//7:77969)/////:98)/3-3-3334888888#33(33337777777.77333333#3868-333&///(///99:;:::5:7<A7A@@83877@@DCCCBCDBA??;?@??=?A??>99818;>??>=>=BBCCBDCC?AA>ACD?BBCBE>::9>@ABBB2BA?BBBB??@::::?A@::6:27<==?>B??@A@@:?8>?A9@AA=AAA@??>@@@BBBCBBBCACBA@@@::6:??@>@9?8?9>??>@87
@ATNG8:02737:07079
GATGTAGTACATGATAGACGACACCAGAAGATCAGGAACTCTAGAAGAATTCAGATTTTTAACACGAGAGTAAACGTAAAAAGAAGGTTTTACAAGACTCACGTTAACAATATTGCAGCAGTACGCACACAATCGAAGCGCAGTAAGGATGGCTAGTGTAACTAGCAAGAATACCACGAAAAGCAAGAAAAAAGAAGTACGCTATTAACTATTAACGTACCTGTCTCTTCCGAAACGAATGAGTACAGAGAGTACGATATGTCTACCATCGATTCCGGATAGTCT
+
:;;;;>>><;;665<==<?999669=??:?==<;?695<:555<A;:>783<>444<::(<066>>><BBA@?8@A;;;;;$45.55:::+:<=1666>ABB@@<@??@4:9<.44<;<<<<>C@A@CC;;5<C;<59BA?BABA?B@CCHACCCCBBBB?@@@CBB?BB?BBA:><7777*8;728;??==%==8<444;;<@=???=A??;?=;:ACFABBBBA@A<?5:;?8=;;4:944::;<=<:88><A==>BBCCA9999>===@B?B?@:==?B888
@ATNG8:02719:07110
TATGGTAGGACGAGCGTCTGAGAGGTACTCATTCGTTTGGAAGAGACAGGTACGTTAATAGTTAATAGCGTACTTCTTTTTCTTGCTTTCGTGGTATTCTTGCTAGTTACACTAGCCATCCTTACTGCGCTTCGATTGTGTGCGTACTGCTGCAATATTGTTAACGTGAGTCTTGTAAAACCTTCTTTTTACGTTTACTCTCGTGTTAAAAATCTGAATTCTTCTAGAGTTCCTGATCTTCTGGTGAGATATGCATGATGCTACCATCGATTCCGGATAGTCT
+
BCCB@@@@?CCDCBBBCCCBBCCC@DCCCDBB@CBBC>A?C@CCCCCCC?BBCCC=C@FEDD@B?CCCDCBCCD@CCCCC5BB?BCCE>DDBB?BCC@CC@AAACCC?BDDEBABD?DDD?D?DCCCCCCB@CCCC?CCCCCCCCCBBBBBBBB@DBB?BC?C?AABDDCCBC@BBBBB8A=A;ABBB@1ABAAA<@@BBCCDBCC@CCCC5CBBBC@C>BC?AAACCCC@C@BBBCCC?AAC@CBBBFCDCCCBBCCCCBBBD?CAABCD>A<@@DCBCCAA
@ATNG8:02723:07109
GATGGTAGACATATCGTACTCTCTGTACTCATTCGTTTCGGAAGTAGACAGGTACGTTAATAGTTAATAGCGTACTTCTTTTTCTTGCTTTCGTGGTATTCTTGCTAGTTACACTAGCCATCCTTACTGCTCTTCGATTGTGTGCGTACTGCTGCAATATTGTTAACGTGAGTCTTGTAAAACCTTCTTTTTACGTTTAACTCTTCGTGTTTAAAAATCTGAATTCTTACTAGAGTTCCTGATCTTCTGGGTCTACGCTCGTCGCGCTACCATCGATTCCCGGATAGTCT
+
5<<A?CCBBBBBBBBBBCBBBBCCB>DCC@@@;A@==9=;6;:0/////698<BABA<?>??>=7B?E@BBAAA@A>BA@BA1???B?;;1:>==297>8>A>ABBA9828<=>>?@@<@AA=A=AAA=<;;A8<=;;5;=::9A>>>@?AA===<7878:8818:>??@AAA??:=9@@@.=-/+/6666*6;666-6(//5<69;@>@@8=>@>,9///9385<=8=;;:=B??<>:<97;//-/;;;075:9999?<99:733---=7<<77:;5;;1;==:::///
@ATNG8:02728:07138
GATGTAGACATATCGTACCTCTGTACTTTCGTTTCGGAAGAGACAGGTACGTTAATAGTTAATAGCGTACTTCTTTTTCTTGCTTTCGTGGTATTCTTGCTAGTTACACTAGCCATCCTTACTGCGCTTCGATTGTGTGCGTACTGCTGCAATATTGTTAACGTGAGTCTTGTAAAACCTTCTTTTTACGTTTACTCTCGTGTTAAAATCTGAATTCTTCTAGAGTTCCTGATCTTCTGGCGCTCTTGTCACGTCTGCTACCATCGATTCCGGATAGTCT
+
:=BCDABCBBBAA;;5=>9B>@CCCCCG>GCDD>BCADAA@ADDDD@CCCBB@BBCBBA@C@CCBBBCCCE?CCDDE5AA?ABBG>BBBD@CBA=A@6::@AAA@BBBBBBBB?BBB?B@???AA@@A?AAAB>B>@@@@;;;???B????185<7=?<@<@??>>>>>>;665CC2A;B;9:;;;+;>;;:29:=///;99>1888(2999;07/77/77588;=:>9>>;;=>7;;>:=:99//-/===BB>>><;;BB:=>>>@@=B=B=B;;;@@=
@ATNG8:02732:07117
GATGGTAGCGCATATCAGCGCAGCCCAGAAGATCAGGAACTCTAGAAGAATTCAGATTTTTAACACGAGAGTAAACGTAAAAAGAAGGTTTTACAAGACTCACGTTAACAATATTGCAGCAGTACGCACACAATCGAAGCGCAGTAAGGATGGCTAGTGTAACTAGCAAGAATACCACGAAAGCAGAAAAAAGAAGTACGCTATTAACTATTAACGTACCTGTCTCTTCCGAAACGAATGAGTACGATGAGAGAGCTCTCTCTACCATCGATTCCGGATAGTCT
+
-5883805555::;<=AB>>=00//)/9949:<<//)/)///-8:;+//695:8///999(9)//////<;555)5<<=>@?+==9=:@@@2>;;6995555::>8=899.99:4477///999<695;<@@=000<+//7;::==8:5:/0*0/99<<==<A@>BEC?AA>AAC>BBBCC9?90-----.%-.)---88:9=<.3/38<<5@<AADFC?BBDCB@B,0,000+0;>;009@;??@@@BBBCAAAB:99@A?=?849888583838075733.-
@ATNG8:02706:07141
GATGGTAGTGTCATATGAGAGTGTGTACTCATTCGTTTCGGAAGAGACAGGTACGTTAATAGTTAATAGCGTACTTCTTTTTCTTGCTTTCGTGGTATTCTTGCTAGTTACACTAGCCATCCTTACTGCGCTTCGATTGTGTGCGTACTGCTGCAATATTGTTAACGTGAGTCTTGTAAAACCTTCTTTTTACGTTTACTCTCGTGTTAAAAAATCTGAATTCTTCTAGAGTTCCTGATCTTCTGGGTCTCTCTCTCACGCACTACATCGATTCCGGATAGTCT
+
:CBB65444444445559;;>;;;<655655:6///;1//)/5:9:;===:;;;66.56;9995;6999=666<<699999(9=.55==4;A>>2959.5A:==?>CD>999CA@BC?AA=;@;A00/;///)/9//)/77/5555995559999599939:.4.4549;=:::5:4444&439399999(99444)44/777//-7055555#-//7737(-/)///7955.5.49455<8556>6==666<;99955555>56666;<;;27)/)/:///99
@ATNG8:02716:07147
GATGGTAGGACGAGGTCTGAGAGGTACTCATTCGTTTCGGAAGAGACAGGTACGTTAATAGTTAATAGCGTACTTCTTTTTCTTGCTTTCGTGGTATTCTTGCTAGTTACACTAGCCATCCTTACTGCGCTTCGATTGTGTGCGTACTGCTGCAATATTGTTAACGTGAGTCTTGTAAAACCTTCTTTTTACGTTTACTCTCGTGTTAAAAAATCTGAATTCTTCTAGAGTTCTGATCTTCTGGGTGCGCTACAGTCTCTCTCATCGATTCCGGATAGTTT
+
=?>C=<:8)////75;@A;==CCACCEDCAA>@@AB<CC@C?BBBCCBD?BBCAA?AABBBC?B?CBBB??@BC<@@A@@,AA=@:::*9@>=<B@?8?A49:?BBB>@@DBBBBB?BBB?B@BBABAABA<AA?><>AABCCCAA<<><<=88165717;.6,5A@>>@@;;8;FBED;B<>9==>>?/>ABBC:A>>>>9688;37;=;;%8../9383794455BAAB?ABABBAA39:::/9>?>@@?@@999?<=<@97988396<7>7;<<===4
@ATNG8:02716:07168
GATGGTAGCGCATATCAGCGCAGCCCAGAAGATCAGGAACTCTAGAAGAATTCAGATTTTTAACACGAGAGTAAACGTAAAAAGAAGGTTTTACAAGACTCACGTTAACAATATTGCAGCAGTACGCACACAATCGAAGCGCAGTAAGGATGGCTGGTGTAACTAGCAAGAATACCACGAAAGCAAGAAAAAGAAGTACGCTATTAACTATTAACGTACCTGTCTCTTCCGAAACGAATGAGTACGAGAGTCAGAGCAGAGCTAATCGATTCCGGATAGTCT
+
ABBC@C555;;@@AGDCCCBBBCCC>CCCACCCCBB@BAGEBBBCC@CC@C@CBCBCCCC5C?BCCCCCCCCCD=BB99999*9C<C2;;;6;CI@ECCBBBCBB?B@BB@BCC?CCAACAACBABCCDBBCACCBB?BCCCCCBB@BACAA>ABB?@@@B@BCCDDD@BB?BBA599887*:>=;::::9(9A?BAABBDCCD=?=?BCC?B?>@CBB?BBBCCDD@G=BBD=CCC?@@?BBBBBBBBBBBBBBA@BCBA@AA?CACBB>B=B?BBAA@@=
@ATNG8:02733:07151
GATGGTAGCGCACACATAGATACAGTACTCATTGTTTCGGAAGAGACAGGTACGTTAATAGTTAATAGCGTACTTCTTTTTCTTGCTTTCGTGGTATTCTTGCTAGTTACACTAGCCATCCTTACTGCGCTTCGATTGTGTGCGTACTGCTGCAATATTGTTAACGTGAGTCTTGTAAAACCTTCTTTTTACTTTTACTCTCGTGTTAAAAAATCTGAATTCTTCTAGAGTTCCTGATCTTCTGGAGATATCATCAGCGAGCTAATCGATTCCGGATAGTCT
+
BB??>@<<BCBBBCBBBBBBBCCCC;9;CBBBABBB>CB@B@CCCDDCD?BBBBB?B@DBAA@A?BCCCBAAAB@BCDDD2BB?A???7?A@A?AAA?BB>AAADCC@CB@<9<897;@@=B<???B=>=B<@A@B:>>>?@?@@A@@@A;;;B=A@?;?@=D=A?<<=B@??<?????6?=A:88888(8<99:-666/-----6)/////#.5577282776:88<?:>4=;AAAA@A:>>@;>>>==D?@@AA@@?>?<<<8====B;>8=:;67:766
@ATNG8:02733:07181
GATGGTAGAGAGACTGTAGCGCACCCAGAGATCAGGAACTCTAGAAGAATTCAGATTTTTAACACGAGAGTAAACGTAAAAAGAAGGTTTTACAAGACTCACGTTAACAATATTGCAGCAGTACGCACACAATCGAAGCGCAGTAAGGATGGCTAGTGTAACTAGCAAGAATACCACGAAAAGCAAGAAAAAAGAAGTACGCTATTAACTATTACGTACCTGTTTCTTCCGAAACGAATGAGTACGATGAGATCTCGTGTGCTACCATCGATTCCGGATAGTCT
+
34<<<BDCCCBBBC@A@BBBBC;;<09BBCCBCBC?C?BGFBBBB?AA?A>A@::9???.?>AABBBAAAAAA:??ADCCD5;;5;2;;;-;AA?CBBACCHCC@C?CC?CCC=ABBBBCCCCCCCCCCBB>ACAA>ABCBEC??=@@DCC?CAAACCCC?BBBBCB=:959A@:@?9999*9<<9===>>>&>:::947?>BA?88659==7=BAC;<;<DBC>BB?B@CCC<??B?BAAAAAA@@@@899BB@AABBB@AA@@;@>>>@@;A=B=>>=@;;;
@ATNG8:02739:07143
GATGGAGTGTGTCTCTGAGAGTAGTACTCATTCGTTTCGGAAGAGACAGGTACGTTAATAGTTAATAGCGTACTTCTTTTTCTTGCTTTCGTGGTATTCTTGCTAGTTACACTAGCCATCCTTACTGCGCTTCGATTGTGTGCGTACTGCTGCAATATTGTTAACGTGAGTCTTGTAAAACCTTCTTTTTACGTTTACTCTCGTGTTAAAAATCTGAATTCTTCTAGAGTTCCTGATCTTCTGGATAGCGACGCGATATACTACCATCGATTCCGGATAGTCT
+
>:@@9DDCCBBBBB@AAABBECCBBBA@@BB@CA@?:@C?B?CBBA@@B@BBBCCAG@CBCC=@=ABCDCB>>C??@@@A0>B?DCCC=C;;;>BBC@CC?CABBCC@=<;CCEFC@BBCAD@CCCCDDDGACBCD?AACCCCCCDBBBB;;;A=A;;8<C@D@BBCBBBDCB?BBBBA7B=@<AAA@A0?CBBA=BBBBBCCBBAADFDG5AAABB@BACC<;;DEDCD@B@BBBBCD?CCCBAAACBBBAAAAA@@@AAA;<5;;@BBC@C@B?BAACA;;
@ATNG8:02742:07149
GATGTAGCTCGCTGATGATATCTCCAGAAGATCAGGAACTCTAGAAGAATTCAGATTTTTAACACGAGAGTAAACGTAAAAAGAAGGTTTTACAAGACTCACGTTAACAATATTGCAGCAGTACGCACACAATCGAAAGCGCAGTAAGGATGGCTAGTGTAACTAGCAAGAATACCACGAAAGCAAGAAAAAAGAAGTACGCTATTAACTATTAACGTACCTGTCTCTTCCGAAACGAATGAGTACGAGAGAGCACACGTGTCTACCATCGATTCCGGATAGTTT
+
::ABBAABCCC@@@BCCFCCBBCD?BCC>AAABBC6;69@??BBB@@A?BABBBBCCCC3B?B???A@??BCD>@>@DDDD1CD?C;@@@9ABB?A;;:BB@CE??>@D?BAA?ADDBBBCCCCCCCFDBA=@C;::0;B;;;C;:6;?BAC?DAA@CFDC?DBCBBB?BB=??B79:?CD=>==9::9999%9=;<:79<;>?;15155::+807>B@@=@CBA;;;@C?BBA;@:959??ABBBBAAAA99:ABBBBBA@??A@::///556>3706997790
@ATNG8:02752:07168
GATGTAGAGAGACTGTAGCGCACCCAGAAGATCAGGAACTCTAGAAGAATTCAGATTTTTAACACGAGAGTAAACGTAAAAAGAAGGTTTTACAAGACTCACGTTAACAATATTGCAGCATACGCACACAATCGAAGCGCAGTAAGGATGGCTAGTGTAACTAGCAAGAATACCACGAAAGCAAGAAAAAGAAGTACGCTATTAACTATTAACGTACCTGTCTCTTCCGAAACGAATGAGTACGAGAGTCAGAGCAGAGCTACCATCGATTCCGGATAGTCT
+
:<995<ABBEDDE@@@IKCCC;;;6;AA?B@BA;;5;2:;AABCD?BB>A?AAABBEDE3B?BBBCBBBBCBD>:9<CBBB0;;7;=AAA;BBBADCDCCBB;;8;=AA?BBC>BACCBBBDCBCCCJAB?ACCCAECC@AABB@DABDB?AA@@000?<????:><8=>ABB>AABBD:<?>;33779(8A?@AA@@A???=A>AAAA>A;??AAB>??CC:::?B@CCC=C<;6;AAAABCCBC@@?BBCBBBBBAA===?==000@@:@<B@AAABAAA
@ATNG8:02720:07197
GATGGTAGCTCTGCTCTGACTCTCGTACTCATTCTTCGGAAGAGACAGGTACGTTAATAGTTAATAGCGTACTTCTTTTTTTTGCTTTCGTGGTATTCTTGCTAGTTACACTAGCCATCCTTACTGCGCTTCGATTGTGTGCGTACTCTGCAATATTGTTAACGTGAGTCTTGTAAAACCTTCTTTTTACGTTTACTCTCGTGTTAAAAATCTGAATTCTTCTAGAGTTCCTGATCTTCTGGGTGCGCTACAGTCTCTCTACCATCGATTCCGGATAGTCT
+
BBBB?AB<<>BA@?@CC;9:A@A>>:99?CCB:BC?CC@C@BC;;;AA;@B>@@<@8<=?;8<:B==<=;<;=687777777"7333(399;488;17;9;9;=9;75;AA>:>=58;;7=588==95553855515557557779>@A>:;382238805059<855566065222&238455555(59555-559999;;670/999)7../86;37848833388588;;;?>>)///6.6;;857:7....3333522+262225+2.74;879757
@ATNG8:02727:07203
GATGGTAGACATATCGTACTCTCTGTACTCATTCGTTTCGGAAGAGACAGGTACGTTAATAGTTAATAGCGTACTTCTTTTTTCTTGCTTTCGTTGGTATTTCTTGCTAGTTACACTAGCCATCCTTACTGCGCTTCGATTGTGTGCGTACTGCTGCAATATTGTTAACGTGAGTCTTGTAAAACCTTCTTTTTATGTTTACTCTCGTGTTTAAAAATCTGAATTCTTACTAGAGTTCCTGATCTTCTTGGTCTACGCTCGTCGCGCTACCATCGATTCCGGATAGTCT
+
4:<<?BBCCCCCBBCCCCCCCCJHCDKCCB@@;@AAB=@@=A?A@@?<BC:><AAB@B@BBBB@D>??@@===/0(//////#/64;:99.:;<1<29777(7;17=><<B=BBB?>>AA=AAD=D=>>>;;;>>=@@@A====@@@@@??>==<<:;5:<=;==:><>>>A@@@AB<??@@@2@7;7;?EFD/>?BDD7:;@>>=>>;;;1;?>?/A<:;B;?7;;5;=>?@AAA=A;>=??;;7;B=B=A>>>DA???B@@;>>:::A<>==><;4949:>;;9966
@ATNG8:02728:07198
GATGGTAGCGCGACACATAGATACAGTACTCATTCGTTTCGGTAAGAGACAGGTACGTTAATAGTTAATAGTCGTACTTCTTTTCTTGTCTTTCTGTGGTATTCTTGCTAGTTACACTAGCCATCCTTACTGCGCTTCGATTGTGTGCGTACTGCTGCAATATTGTTAACGTGAGTCTTGTAAAACCTTCTTTTTACGTTTACTCTCGTGTTAAAAAATCTGAATTCTTCTAGAGTTCCTGATCTTCTGGAGATACACATGATACTCTACCATCGATTCCGGATAGTCT
+
////3886<<0/////566;><95555555<44.4877.79)//)///77//)555558<49944.5.595559999945444&4<8<<<>C5?95:??A?@=9:59>AA:;:;CBBBC;<7;@@=C>ABCC@AACBEHGJ?BBCCBBBDCDCCCBB@@;:;;5;B?B@DFCCBCCBB>A<;;<.;=A=ACBBB0AC@@@;ACBBBBBAABACHFEE*CAAAC@C@DD>BCCFBBB@B?BCBBBB@CCB@BBBCCDB?AAAAA@DCCBCB?::;AAA@G@C@:::C;;<
@ATNG8:02746:07211
GATGGTAGAGAGAGCTCTCTCATCGTACTCATTCGTTTCGGAAGAGACAGGTACGTTAATAGTTAATAGCGTACTTCTTTTTCTTGCTTTCGTGGTATTCTTGCTAGTTACACTAGCCATCCTTACTGCGCTTCGATTGTGTGCGTACTGCTGCAATATTGTTAACGTGAGTCTTGTAAAACCTTCTTTTTACGTTTACTCTCGTGTTAAAAATCTTGAATTCTTCTAGAGTTCCTGATCTTCTGGGTGCGCTACATCTTCTACATCGATTCCGGATAGTCT
+
=BBB?CCCCCCCCCDCCCDCCBA>BBBBBBCC>BAAB>ACAD@EB@@@@@<BADEE@B>ACAA8:85<=A@?@:=4<=888'7;1<?>;18BCE?ADC@B@4::@<=?;@@BC@@@B?BB@=A<@@???A>><>@AA5::=;;;===;;;@>>>@;;9:;?;494///;;9:::5889>>.>0505CDDD.76;9:1989//.565>99<<9)8..-.7494;;5:=<<;997;155///94779>4/////68:<<=><??????@@@C<@:>:>F???AE
@ATNG8:02750:07202
GATGTGCACATGAGTGTATCCAGAAGATCAGGAACTCTAGAAGAATTCAGATTTTTAACACGAGAGTAAACGTAAAAAGAAGGTTTTACAAGACTCACGTTAACAATATTGCAGCAGTACGCACACAATCGAAGCGCAGTAAGGATGGCTAGTGTAACTAGCAAGAATACCACGAAAGCAAGAAAAAGAAGTATCGCTATTAACTAATTAACGTACCTGTCTCTTCCGAAACGAATGAGTACGATGAGATCTCGTGTGCTACCATCGATTCCGGATAGTCT
+
;ACCCCBBAC;:;BCCCCBC@DDEACCCDCB?B?;;;CCAB@BD@C@CBA???=<.?9?@A@AAAAA@@;@997??@1AB?C>BBB:BBB@C>=??@>8838=>=:?==:=@BB?>>>;:;A@@@AA;>?@@=>>>A?===<@<@@B?CBBBC@=>=A>>=BB?CC589@?@=???8?@@;88888(/;7;;///9;=<>8=8=:;7;9=9=///;066:>;;;:><???9>BA<??:::AABBBBB@@@@D>>>>>>>CEE<668>A@<A<C?BBDC999
@ATNG8:02709:07278
GATGTAGCACGACACGACGATGTGTACTCATTCGTTTCGGAAGAGACAGGTACGTTAATAGTTAATAGCGTACTTCTTTTTCTTGCTTTCGTGGTATTCTTGCTAGTTACACTAGCCATCCTTACTGCGCTTCGATTGTGTGCGTACTGCTGCAATATTGTTAACGTGAGTCTTGTAAAACCTTCTTTTTACGTTTACTCTCGTGTTAAAAATCTGAATTCTTCTAGAGTTCCTGATCTTCTGGAGATACACATGATACTCTACCATCGATTCCGGATAGTCT
+
;<BBBCAAAC;66C@@@B@@ABBCCBBBCCC@CCDD>DD@C@BB;;=BB@CCCA@=@=@@@B?B?CBAAA?@:A?=>===+:@?BB@A8@;;99?=??AA??@?BBB@BCBBBABB@BBB?B@AAA@@>>>=B@?@5::;;?@@AAAB>>>==@7:;;<>><>=BBD????@B;?;;;;/;5:5:????/?????7:;AA???<=<4::::*;;;;B=C=AA7;;?@>>><?<?AA?>><>>B<==;::@AA;;;@@===????<>>>>BK:=:=>AA>;77=
@ATNG8:02717:07255
ATGGTAGTGTGTCTCTGAGAGTAGTACTCATTCGTTTTCGGAAGAGACAGGTACGTTAATAGTTAATAGCGTACTTCTTTTTCTTGCTTTCGTGGTATTCTTGCTAGTTACACTAGCCATCCTTACTGCGCTTCGATTGTGTGCGTACTGCTGCAATATTGTTAACGTGAGTCTTGTAAAACCTTCTTTTTACGTTTACTCTCGTGTTAAAAATCTGAATTCTTCTAGAGTTCCTGATCTTCTGGTCTACTACACTGTACTCTACCATCGATTCCGGATAGTCT
+
///)/78::49//9----,25,--9----99393333&33-4.4::;;54.499:@4946B>A@C@=;;BCCCCCACBBCB2CC>BBGC>CB;;6:;>;>B=AAAABB@CCCCCAAA?BEEFDBCCBBACDCGGCCCACBBCCCCCFBBBCBCBB?CCC?BB@C@CBBBDDCCC@BBBBB9B>B>@@@@@0@CCCD=@@BABBB@A@5;;;;*;AA;;9<@CC@CEBBBBBAEACDCBBC?@@C@BCAAAAA@BBABBBDCCCCC?B;;;A@?B@FAGCCCB;;
@ATNG8:02719:07260
GATGGTAGCGCACACATAGATACAGTACTCATTCGTTTCGGTAAGAAGACAGGTACGTTAATAGTTAATAGTACGTACTTCTTTTCTTGTCTTTCTGTGGTATTCTTGCTAGTTACACTAGCCATCCTTACTGCGCTTCGATTGTGTGCGTACTGCTGCAATATTGTTAACTTGAGTCTTGTAAAACCTTCTTTTTACGTTTACTCTCGTGTTAAAAATCTGAATTCTTCTAGAGTTCCTGATCTTCTGGAGATACACATGATACTCTACCATCGATTCCGGATAGTCT
+
--660666<>::<:<55655<;5566555<;;355/9/9:)//)//)/;;881<<///79(---/)/)///999:<<:<67777+//)///9:.84448.33<7994:::?@B@DBCBCECCAGCCAC@DCCDCCBC@CEGH@CA@@BBBBDBAADDCCC@CCC@@@=@?AA?AAAA@@=ABBFF;K?A>@BBBB0AB;;;0:<<978898=9?==:+:;;;>8=58=7??:;:<:7=733385:/66>7=??A?????>@CC@@??A<=9?:::?C?B?B@BBAAA::
@ATNG8:02746:07266
GATGGTAGCATCATGCATATCTCACCAGAAGATCAGGAACTCTAGAAGAATTCAGATTTTTAACATCGAGAGTAAACGATAAAAAAGAAGGTTTTACAAGACTCACGTTTAACAATATTGCAGCAGTACGCACACAATCGAAGCGCAGTAAGGATGGCTAGTGTAACTAGCAAGAATACCACGAAAGCAAGAAAAAGAAGTACGCTATTAACTATTAACGTACCTGTCTCTTCCGAAACGAATGAGTACTGCGTCTCACTCTCGCCTACCATCGATTCCGGATAGTCT
+
33<<7<CCCABB=665;><<?@@A=7<<<6;9<5555:6;;;:;55.4;7;7=?=;8:9:'84:?88;8879998/8////////#/8(3,333&333,3337566222'2055/5555::99>@@ACCCBBBB@@;@A?@<@A@@A@=<2;5;;;5;BBBCC@@?@CCA?@9==6;78298<<<5<9939999:(:?;?:89BBBB@<@;@BBA;?;@ACBB?BB@@@BB@C@CCC>CBB?BBBBBBBAAA?AABBA@@CCCDD?BCC?CCCBDD<:9:@CAB@@@@
@ATNG8:02748:07240
GATGTAGAGTATCATGTGTATCTCCTCGAAGATCAGGAACTCTAGAAGAATTCAGATTTTTAACACGTGAGTAAACGTAAAAAGAAGGTTTTACAAGACTCACGTTAACAATATTGCAGCAGTACGCACACAATCGAAGCGCAGTAAGGATGGCTAGTGTAACTAGCAAGAATACCACGAAAGCAAGAAAAAAGAAGTACGCTATTAACTATTAACGTACCTGTCTCTTCCGTAACGAATGAGGTACACATCGTCGTGTCGTGCTACCATCGATTCCGGATAGTCT
+
,,,,,26<==>5665558--,,,,(,---0--/;;<.525@BABBB>AD6:6;A??>@@@1@@BCCFFECCCCC=BBCBBBB5BCAC@FEF;CDC?CCCBBBB::9:?BB@CCC?BBBBBBCCCCCCCCCCC@CCCC<@@DDDDAA?CBCBB?BCCCBBCC?BBCCBB>BC=A?C?BBB@?8?993999999%9>;<?=?B=D@A>@?AA>><@<@CBCC@CHECBBB?B?;;<>BBB@BBCCACDCCCBAACCBBBBBBCC???BA>AB?@?C@C?CACCBBB;;
@ATNG8:02706:07325
GATGGTAGGACGAGCGTCTGAGAGGTACTCATTCGTTTCGGAAGAGACAGGTACGTTAATAGTTAATAGCGTACTTCTTTTTCTTGCTTTCGTGGTATTCTTGCTAGTTACACTAGCCATCCTTACTGCGCTTCGATTGTGTGCGTACTGCTGCAATATTGTTAACGTGAGTCTTGTAAAACCTTCTTTTTACGTTTACTCTCGTGTTAAAAATCTGAATTCTTCTAGAGTTCCTGATCTTCTGGGTGCGCTACAGTCTCTCTACCATCGATTCCGGATAGTCT
+
33::.44:5844444<45555;<>7===BBAB=C:;;6;B=A><;;CBCC@BBEED?B?ACCC<A=AAACCCCCC>@@@@@,;;5;;;;/;C@@<@BD?BC?BBA@CC@CCCCIKBB@BA@?@AEDGECB;;9;BCC?BBGCCCDCCCCCCBCBD@BBB@CC@E>@@B@@@@@C@BCCCB7B6;5;;AAB0BCCCC=BBA;;;;;;;>BBBB2BBA<;9;?CC>BBBCAA@AC@BBACBB?A@GD=BAABCCCCCAAAA;;;BCC@C;;;CDACADACBA@@AA
@ATNG8:02732:07312
GATGGTAGACACGAGATCTCATCGTACTCATTCGTTTCGGAAGAGACAGGTACGTTAATAGTTAATAGCGTACTTCTTTTTCTTGCTTTTCGTGGTATTCTTGCTAGTTACACTAGCCATCCTTACTGCGCTTCGATTGTGTGCGTACTGCTGCAATATTGTTAACGTGAGTCTTGTAAAACCTTCTTTTTACGTTTACTCTCGTGTTAAAAATCTGAATTCTTACTAGAGTTCCTGATCTTCTGGTGTCTGATCTGTATCACTACCATCGATTCCGGATAGTCT
+
/8::<@AA@@@00/799;;656>><<=><;:5::;;3;>7<8666>>BB?CCB>B9B9<@<>7<8<@<?@CAA@???@?@.=9683773&3<<<255<7>A;??@>==:?;77;><<:8BB>C@AAB??=AA?A@=>:=>>AAAAA>>>===>;;58887>>1816;<=<<<><4;6666'64<8<====.=<@A@:@AA;;;==;;57<<<,<///8383<<165:<<>9>;A685;???<AAA8:9;:;;:;?===>A?===;;5;=====8=5;5;==8987
@ATNG8:02739:07312
GATGGTAGTGATACAGATCAGACACCAGAAGATCAGGAACTCTAAGAAGAATTCAGATTTTTTAACACGAGAGTAAACGTAAAAAGAAGGTTTTACAAGACTCACGTTAACAATATTGCAGCAGTACGCACACAATCGAAGTGCAGTAAGGATGGCTAGTGTAACTAGCAAGAATACCACGAAAGCAAGAAAAAGAAGTACGCTATTAACTATTAACGTACCTGTCTCTTCCGAAACGAATGAGTACTGCGTCTCACTCTCGCCTACCATCGATTCCGGATAGTCT
+
/688688>@@B><<<<<;?;A<<BB:;?;.55959439377900)/8388683333333333#3178<>>>B>???8995;>>>+66258==>2>>A@A;:9@B@;;::@CC@CCC@CCCCDCDBACACDIJCF?CBCC@DCCCBBAA<@?C@@?@BBBCCCC?BBBCDG?BB?BBB@BBBBB=B??>@CFEE3AA>BCCBBBBBB>@>ACBC18198;;CABBADECC>@=@AA8@@=6::ACCCCCAAACCDDBBACBCBB?BBE@C;;:CB>BDDABABDAA@
@ATNG8:02740:07324
GATGTAGTGCGTGAGAGAGAGACCCAGAAGATCAGGAACTCTAGAAGAATTCAGATTTTTAACACGAGAGTAAACGTAAAAAGAAGGTTTTACAAGACTCACGTTAACAATATTGCAGCAGTACGCACACAATCGATGCGCAGTAAGGATGGCTAGTGTAACTAGCAAGAATACCACGAAAGCAAGAAAAAAGAAGTACGCTATTAACTATTAACGTACCTGTCTCTTCCAAACGAATGAGTACGTGTGACGTACGTGAGCTACCATCGATTCCGGATAGTCT
+
=C@@A>CCCCB@@@FEDDCCCAAA>BBCBCAAACB?BADCCCCCC?CC?C?CAAACCCC3C>BBAABBBCABB<B@@BBAA,@A5;7;AB:BEHACBBBDDDBB?B@CC@CBB@BCB@@ADECDCCCBBAC@DDBBBAABBCBBB?C@CAB?BC@??BCC@AAAAAA?BB?BBB=@?888*:9939:9:9:%0>;8///;;AAA=A<>>??;?=@@CBB?ACA@@CC@C@CC>BBC?AACCCDCAAA@@BCDCCDAAA@@@DCC@B???BB@D?C?CCBB@::
@ATNG8:02750:07302
GATGGTAGTGTGTCTCTGAGAGTAGTACTCATTCGTTTCGGAAGAGACAGGTACGTTTAATAGTTAATAGCGTAACTTCTTTTTGCTTTGCTTTCGTGGTATTCTTGCTAGTTACACTAGCCATCCTTACTGCGCTTCGATTGTGTGCGTACTGCTGCAATATTGTTAACGTGAGTCTTGTAAAAACCTTCTTTTTACGTTTACTCTCGTGTTAAAAATCTGAATTCTTCTAGAGTTCCTGATCTTCTGGTAGAGCGTGCATATATCTACCATCGATTCTGGATAGTCT
+
8;8:;@<A9:6<:;4555999<;;;<<;:949.49991::.4.554:<<<;@@==9=5?:?BAA@E@BAA?@=<8<<:=====+//<<3//6;25544.455.55.5599=?<@?@@?;?B7;;A=A9@B@>>>=>29955.5999;9;9;665::;4505;;5;;;>9<@:;?=959<@49999'93=8=>@@B1??DCC:@9;9>95955.5555$59955169>A6;;559594;8=<<6667;;=:CC@DB99999==>>@@??;:4:?@???=::;6:@DCCBA
@ATNG8:02714:07374
GATGGTAGTATCTGTCTACGAGAGCCAGAAGATCAGAAACTCTAGAAGAATTCAGATTTTTTAACACGAGAGTAAAACGTAAAAAGAAAGGTTTTACAAGACTCACGTTAACAATATTGCAGCAGTACGCACACAATCGAAGCGCAGTAAGGATGGCTAGTGTACTAGCAAGAATACCACGAAAGCAAGAAAAAGAAGTACGCTATTAAACTATTAACGTACCTGTCTCTTCCGAAACGATGAGTACTATAGACTATCTGAGACTACCATCTATTCCGGATAGTCT
+
/:::?A?BBABBBC;;;DCBBCBDDABA<>0.----//)/6:99//*//)/5/73333333#36;;;@98;7/000*0000999(///)/29::+<<<8=;;;>ACBB@B@CB@CCC?CCBBCBBBCBBBABACD@CCCC?@@@@;::?9@;@:949>=:;////:99:;8;=8===6;;///(///)00000'0/)3737;;973(./'/...2626;CCC899BCBAA=A>BCC9B9:79:@@@@A???BBAA@@000@@BAABB?B987A@;>=B>?@@C>>?
@ATNG8:02730:07382
GATGGTAGCTCGCTGATGATATCTCCAGAAGATCAGGAACTCTAGAAGAATTCAGATTTTTTAACACGAGAGTAAACGTAAAAAGAAGGTTTTTACAAGACTCACGTTAACAATATTGCAGCAGTACGCACACAATCGAAGCGCAGTAAGGATGGCTAGTGTAACTAGCAAGAATACCACGAAAGCAAGAAAAAAGAAGTACGCTATTAACTATTAACGTACCTGTCTCTTCCGAAACGAATGAGTACACACTCTCATATGACACTCCATCGATTCCGGATAGTCT
+
;;<<9?@@:565;;<=BB@@@;::?7;BC@CCCAA@<@=AAABBAB?@@=@=@B@;99999$76<88555A=;;A<@@<=@@@+66668<?@@+?CG@@BACDCCDCAB@CC@BBB@BBCCCCCCCCCDEDDBB?BC??<ABABAC@?<@?BBB@BDBCBBBA?BBBCCB?A@=@>?<@@::928==;99::9:%:A;ABBBBAA<>08089=>0818@A@@?@DBBBDC@C?BA@9@::5:AAABBBBBBBBBBBCB@>BBCBAAB?BBBBBB>C?C698==0..
@ATNG8:02742:07343
GATGGTAGCTCTGCTCTGACTCTCGTACTCATTCGTTTCGGAAGAGACAGGTACGTTAATAGTTAATAGCGTACTTCTTTTTCTTGCTTTCGTGGTATTCTTGCTAGTTACACTAGCCATCCTTACTGCGCTTCGATTGCGTGCGTACTGCTGCAATATTGTTAACGTGAGTCTTGTAAAACCTTCTTTTTACGTTTACTCTCGTGTTAAAAATCTGAATTCTTCTAGAGTTCCTGATCTTCTGGGCTGCGCTGATATGCACTACCATCGATTCCGGATAGTCT
+
384405<ABABCBBBBA@AACCCCCBCCCBA@?ACCC?DD@B@BBCCCCC@CDCBB@CACCCC@C@CCCCCCCCE@@@@@@0@D?BCDC>CB@A=ACEAGE?BBBBCC@CCDDCCBB>BCC@B?CFCCBBBC@BBBB?BAAACCBBCBDCDBBBB?BBB?BD?C>AACCBBBBC?BCBBA9B?B=A@@@@0@DBBB=BBBCCCCBA@>AAAA0B@@AB@B@BF@DDCCBBB?B?BDBCBC=A??@8@???ACEBBBDEHCCBBCC@BBBCCEAD@C@CCCC:::
@ATNG8:02751:07345
GATGGTAGCTCTGCTCTGACTCTCGTACTCATTCGTTTCGGAAGAGACAGGTACGTTAATAGTTAATAGCGTACTTCTTTTTTCTTGCTTTCGTGGTATTCTTGCTAGTTACACTAGCCATCCTTACTGCGCTTCGATTGTGTGCGTACTGCTGCAATATTGTTAACGTGAGTCTTGTAAAACCTTCTTTTTACGTTTACTCTCGTGTTAAAAATCTGAATTCTTCTAGAGTTCCTGATCTTCTGGATATGAGTGACTCGTGCTACATCGATTCCGGATAGTCT
+
4=>>@CBBBCA<;9BCBCCCCCCDDDCCDEBB=B??<6<D;D@CBCBDCC@DCCCJBE@CB@>:C@CCBC@<;9D<9::;;;%;=;=ADC?C=AB?BAC@GG@ABBCCCACGCCBBBB>BDF@B@CCCCCCBBADDCC@CCCAAABBBDCCCAABC@B;:;;B@E@CCCCCCCBB>AAABB7B<@=ADFFE2CA;;;0;BCCDDCCCCACDJD2BBCCEBEACC?CCDBBBB@B@CCABBB?BBC@BBBCCBAACBBBCC@A@BBCBCCCCC@C?C@BCBCBBB
@ATNG8:02751:07358
GATTAGTATAGAGCTCTACATAGTACTCATTCGTTTCGGAAGAGACAGGTACGTTAATAGTTAATAGCGTACTTCTTTTTCTTGCTTTCGTGGTATTCTTGCTAGTTACACTAGCCATCCTTACTGCGCTTCGATTGTGTGCGTACTGCTGCAATATTGTTAACGTGAGTCTTGTAAAACCTTCTTTTTACGTTTACTCTCGTGTTAAAAATCTGAATTCTTCTAGAGTTCCTGATCTTCTGGTGTCGTCTATCATGTACTACCATCGATTCCGGATAGTCT
+
<=C@CBBBCCCBBBDCCCCCCCCEABBCA@?@DDF>CC?C?CBBBCCC?BBBBB?B?B????A?A???AAABC>BBBBB1BB>B@@@;ADBB>BBB>BB;==>CCC?CAAAAAAA;AAA7;7=CC<;888;>>>?;>>><<;AAACC??<=<=9>>><@B=A8==AAAA@=<6<::::1:9=887777(/9333-3-----798><@>@>.9<<8849///)/::;>??:?:>>>===7;;A=A=====///<<;?AAAA?@@<AB::;><><><>A@@@?>
@ATNG8:02752:07340
GATGGTAGTGCGTGAGAGAGAGACCCAGAAGATCAGGAACTCTAGAAGAATTCAGATTTTTAACACGAGAGTAAACGTAAAAAGAAGGTTTTACAAGACTCACGTTAACAATATTGCAGCAGTACGCACACAATCGAAGCGCATTAAGGATGGCTAGTGTAACTAGCAAGAATACCACGAAAAGCAAGAAAAAAGAAGTACGCTATTAACTATTAACGTACCTGTCTCTTCCGAAACGAATGAGTACGAGAGAGCACACGTGTCATCGATTCCGGATAGTCT
+
?>;C:>CC@@;66?>CBCA@@B;;;06@C?CCCDA@?@?AAABBA>9<@+0)0?==?BCB1B>BB<@??A997;3<@;<;;;':<4449<?.@BB@>FDCECBBC@BABA?A;;6;ABABBCCBBBCCCBBB?BABB?BABABB?B@B?BBD@CBBBCCCB>BBBB??<@C????;@9:9:9&7995333737#9838><A<<AA<>A?AAAB?B@BAAAB>?????BB?B????8?AA>ABA@?@BBBBAA998>>>>@>>>BCCCAAB?C?D@CCBBBBB
@ATNG8:02732:07427
GATGGTAGGAGACACGTCGCACACGTACTCATTCGTTTCGGAATGAGACATGTACGTTAATAGTTAAATAGCGTACTTCTTTTTTCTTGCTTTCGTGGTATTCTTGCTAGTTACACTAGCCATCCTTACTGCGCTTCGATTGTGTGCGTACTGCTGCAATATTGTTAACGTGAGTCTTGTAAAAACCTTCTTTTTACGTTTACTCTCGTGTTAAAAAATCTGAATTCTTCTAGAGTTCCTGATCTTCTGGGTCTACGCTCGTCGCGCTACCATCGATTCCGGATAGTCT
+
66:;+//<7;8:555<;;;;;;=;;;;;>>>=9=///)-6(-(----8-//;;;;8868+---6(//(444::88492499494$9::::?@8:444399:7<<8;@?ACC?CCCCCBBB<@@@4;4;9>@96669=;;<<???@CCC;;:CBBBEBB@BAA@BC?C@CCA@@@BA@>B;;;;;*;8?;@ACCD.99944)499:;;>@;;.55555#59955167<<8>666@@@=B?@;;A@@459=>5999>@@@CECCCCBCBBBB?BBBAAA?BAD@BBAA<;;
@ATNG8:02737:07395
GATGGTAGCTATACGTATATCTATGTACTCATTCGTTTCGGAAGAGACAGGTACGTTAATAGTTAATAGCGTACTTCTTTTTCTTGCTTTTCGTGGTATTCTTGCTAGTTACACTAGCCATCCTTACTGCGCTTCGATTGTGTGCGTACTGCTGCAATATTGTTAACGTGAGTCTTGTAAAACCTTCTTTTTACGTTTACTCTCGTGTTAAAAAATCTGAATTCTTACTAGAGTTCCTCGATCTTCTGGTCTACTACACTGTACTCTACCATGATTCCGATAGTCGT
+
3:;<?CDCCC@@@BB@@@DCCA@B??>9;959499;:1<;161666=>>?:==;<<6<00/;;7=6<<=CCB>>@787333$8:5:::::.9;>><@@@;@C????BAA?B@???774>::?7A7@AA??=>:4:<8908?>?@?>>>?88899994753.37(.).55577>AA7;8979*7-7/6=AAA/AACBD8==A@@@==<<188888%859<:6947937;6696..383///8<750578(-----..687779:::8888-..566-3*//8877775
@ATNG8:02737:07534
GATGGTAGAGTACAGTGTAGTAGACCAGAAGATCAGGAACTCTAGAAGAATTCAGATTTTTAACACGAGAGTAAACGTAAAAAGAAGGTTTTACAAGACTCACGTTAACAATATTGCAGCAGTACGCACACAATCGAAGCGCAGTAAGGATGGCTAGTGTAACTAGCAAGAATACCACGAAAGCAAGAAAAAAGAAGTACGCTATTAACTATTAAACGTACCTGTCTCTTCCGAAACGAATGAGTACTATAGACTATCTGAGACTACCATCGATTCCGGATAGTCT
+
43:<055;<@AAA:;6;@CCCDFCC?AAC@CCCB;;7;>A@@???A;???C@BB?@?AAA.@;??@AABCBBBD>BABBA?A,:;594>>>6;9D>BBCBBB@;;:;@HEG@@AACCBCAABCHDCCCCDBB=AA:94;ABAAA@?<@?BCD@BBBBCA@A?BBBBBB?::67?>5;;==<3737/789999%9<88>:ABCBB?351259;+87)7=CBB?CBAA???=>679938?B?BDDBBBB?????AAAAA@@@????A@@<@999@?<A;?<>AAA999
@ATNG8:02717:07620
GATGGTAGTATATCGCGTCGCTATCCAGAAGATCAGGAACTCTAGAAGAATTCAGATTTTTAACACGAGAGTAAACGTAAAAAGAAGGTTTTACAAGACTCACGTTAACAATATTGCAGCAGTACGCACACAATCGAAGCGCAGTAAGGATGGCTAGTGTAACTAGCAAGAATACCACGAAAGCAAGAAAAAGAAGTACGCTATTAACTATTAACGTACCTGTCTCTTCCGAAACGAATGAGTACTGTATCTATGTGTGCGCTACCATCGATTCCGGATAGTCT
+
//7718?CAAAB=@@BBBBAABB;;5::924:8-.-(-(-88/66A<@>9>=:;955==>+?:AA>?>>=>:><599:;999$4;6;?@@@2=B><<B<CCCBBB>B@BB?BDD@CCCCCCBBBCBBCCCCC?CABB@CAAAACCA?D?ACC@CBBBCCCC?BBBAAA?CC?AAB@BBAAA999:;>>>@@.@@>B???BCBA=9>;>>;;8;=ABCBC?CCBBBAA>A@CCC=CBB?@A@BBCCCBBBBBC@@?BCCCCBCB??=;?????:?6;6;>AB:::
@ATNG8:02723:07596
GATGGTAGGCACTGCGCACACATCCCAGAAGATCAGGAACTCTAGAAGAATTCAGATTTTTAACATCGAGAGTAAACGTAAAAAGAAGGTTTTACAAGACTCACGTTAACAATATTGCAGCAGTACGCACACAATCGAAGCGCAGTAAGGATGGCTAGTGTAACTAGCAAGAATACCACGAAAGCAAGAAAAAGAAGTACGCTATTAACTATTAACGTACCTGTCTCTTCCGAAACGAATGAGTACTATAGACTATCTGAGACTACCATCGATTCCGGATAGTCT
+
3334.48:.4555<;<::545555;3;==8=;;;;;7;8==B996B?BA?A;9:00/>??0>;=0//:779<444(4449999'8:5:.444&38;29:<=<<<=B@B?BB@BBB@BBBBECCCCCCCCCCCD@CC??<@@AABBBB?D@CBB?BBBFCCA@<?BBBA??AC?AAB>AAA@@;@?=9>@@AA2@C@C>?>AA;//,/399;;796<=A@@=@ABBA::7:?AAA>B::69::=AABBBBCBBBAACCDCAABCCBA?A999AB?B?C?BBBB999
@ATNG8:02729:07599
GATGGTAGCACACGAGATCTCATCGTACTCATTCGTTTCGGAAGGGACAGGTACGTTAATAGTTAATAGCGTACTTCTTTTTTTCTTTGCTTTTCGTGGTATTCTTGCTAGTTTACACTAGCCATCCTTACTGCGCTTCGATTGTGTGCGTACTGCTGCAATATTGTTAACGTGAGTCTTGTAAAACCTTCTTTTTTACGTTTACTCTCGTGTTAAAATCTGAATTCTCTAGAGTTCCTGATCTTCTGGTGCGCTACAGTCTCTCTACCATCGATTCCGGATAGTCT
+
;=8;;;CDC@BB;;9@CCCBCBBBCCDCA@00,0>@;9?B6;6:>8@ABB?BCCCC897:A@?<@<@BCBBBBBC=;:99999#95:)5;:55&4CBB?C;;5;>;A?AB;;;7;BCBCCBB@ABB7878B???A9848AAC@@@@CCCBBBBBBACB>>;>@=9==89:>>AAA>>>D:@8888)81818<<<=='=<77;+--3---6556+555&29757)/)///9997//)/)/;;=>>5;;;5;>@@BAAAC@@?@??AAAA<@:::=@<@;>:?@@@A@>
@ATNG8:02733:07621
GATGGTAGTGTGTCTCTGAGAGTAGTACTCATTCGTTTCGGAAGAGACAGGTACGTTAATAGTTAATAGCGTACTTCTTTTTCTTGCTTTCGTGGTATTCTTGCTAGTTACACTAGCCTCCTTACTGCGCTTCGATTGTGTGCGTACTGCTGCAATATTGTTAACGTGAGTCTTGTAAACCTTCTTTTACGTTTACTCTCGTGTTAAAATCTGAATTCTTCTAGAGTTCCTGATCTTCTGGACGACGCGCACTGACACTACCATCGATTCCGGATAGTCT
+
::;;9<=ACBBCBCCBBBBBCCGCBCCDDBBA=?999/9@;A>AAB@@@B?AABBB7;7;ABB@B@BDHCCAAAB=;;;;;*;>;99;9)9::@9B==@EL?AAABCC@DDC;;=BB?@B<A<ABBBCC@@=@BAA<BBCAABEDGEBCBBBAA=;;;<@A>A@B;;;GCCBI@C<;;0:4:5;;DB6:;BBB<BAAABAA@@@=@BB7AAA;;6;?BC@@@ABBAA?A>@@BBBB?;00>A@0000000;;@@BAA@@=>29999@@:@6948==@@@@
@ATNG8:02756:07070
GATGGTAGTGCGTGAGAGAGACGACCAGAAGATCAGGAACTCTAGAAGAATTCAGATTTTTAACACGAGAGTAAACGTAAAAAGAAGGTTTTACAAGACTCACGTTAACAATATTGCAGCAGTACGCACACAATCGAAGCGCAGTAAGGATGGCTAGTGTAACTAGCAAGAATACCACGAAAGCAAGAAAAAAGAAGTACGCTATTAACTATTAACGTACCTGTCTCTTCCGAAACGAATGAGTACTATAGACTATCTGAGACTACCATCGATTCCGGATAGTCT
+
3:<=@CCBDA=::4455/:////77)//<6<@DBBC;;89BCABBC@CC?D?CCAAADDD2B?BCC?@?CC>>>7?@@A@A?2@B?B?BBB;CBB?C;;;CCC;;7;=@@=@IG@BBBCBBBBCBCBCBCCC@CBCC>AAAABBBC@C@BBB@BCBCCCCC?CBBBBB@BB@?>><>>@@@;A@?;9:9999%9?>A98:CBBBA:>:<@AB7;7;?BBA?BB@@@A@=@?CAB=BAA=?A@ACCB???9::?ABAAA@?:99BBB@CABABA3:393:>=?999
@ATNG8:02768:07054
GATGGTAGAGAGAGCTCTCTCATCGTACTCATTCGTTTCGGAAGAGACAGGTACGTTAATAGTTAATAGCGTACTTCTTTTTCTTGCTTTCGTGGTATTCTTGCTAGTTACACTAGCCATCCTTACTGCGCTTCGATTGTGTGCGTACTGCTGCAATATTGTTAACGTGAGTCTTGTAAAACCTTTCTTTTTACGTTTACTCTCGTGTTAAAAATCTTGAATTCTTCTATAGTTCCTTATCTTCTGGGTCTACGCTCGTCGCGCTACCATCGATTCCGGATAGTCT
+
:BBC@@A@DBBBCCC;;6=AA<CCCB@?@B@B?CCCC>CCAF@A@ACCBC@AAAED@D@CCAB?C?AABBBBBBD?BBBBC3BB?BBCC>BB??;?9939@;9:83;;6@BBAAABB@@??;?=@@?=9;;;8=?@@<AAACBA@??@AAA===>7;;;<@A=B=@@@@@@@@C<@>>=</<188*89<<<,99777)----665922+2696'655+5<,5.5A:A@888;A;A<A:==@@6;;??:?@@@AAA?>=>>@>>>?@A=@@@@@@7:7;<A===>//
@ATNG8:02773:07060
GATGGTAGCGCATATCAGCGCAGCCCAGAAGATCAGGAACTCTAGAAGAATTCAGATTTTTAACACGAGAGTAAACGTAAAAAGAAGGTTTTACAAGACTCACGTTAACAATATTGCAGCAGTACGCACACAATCGAAGCGCAGTAAGGATGGCTAGTGTAACTAGCAAGAATACCAACGAAAGCAAGAAAAAGAAGTACGCTATTAACTATTAACGTACCTGTCTCTTCCGAAACGAATGAGTACTGCGTCTCACTCTCGCCTACCATCGATTCCGGATAGTCT
+
3::<?B;:;DDC@AADBBBCBBBCC?BBB@AAAIBB?B?@@CCCCD@CC?B?ABBBEDDF5C@DBBCCCCCCCC;A?;;;;;*;E=A=AAA7@DJFBBCCCCCCD?C?CC@@@@?CDDBB:;<BBCBCBBBB?@@BC=@@B:;9;>7?<ACC@CAA@B@9:44::9//)/:5667)3-3333(37717;;;;,;;5;=>>?:@AB<><>BBB>B>AAFII@BC=====;D?BBE>B;96:>>;AABAAA?90/>/0/<:?@C?B@@<@@@@@@=A?A>>>A>>??
@ATNG8:02774:07069
GATGGTAGCGCATATCAGCGCAGCCCAGAAGATCAGGAACTCTAGAAGAATTCAGATTTTTAACACGAGAGTAAACGTAAAAAGAAGGTTTTACAAGACTCACGTTAACAATATTGCAGCAGTACGCACACAATCGAAGCGCAGTAAGGATGGCTAGTGTAACTAGCAAGAATACCACGAAAGCAAGAAAAAGAAGTACGCTATTAACTATTAACGTACCTGTCTCTTCCGAAACAATGAGTACTGCGTCTCACTCTCGCCTATCGATTCCGGATAGTCT
+
AACC@CA@@BCCBBBDDBBBBBCCD=AAB?CDDCCCAC?A@CCBBB@CC@BACAB::::;*;=ABBCCCBB;;:0;A;;;;;$:;;:4555&5;;7<A>BDCCCC@B?BB?BBC?BBBBBBBBCCCCCBBAC@CCBC@CBBBBBDD@C@CAA?ACCCCDDC@CBBBCC@CC?BBB?BBBBB<>>>;>BBBB3?>;?:::ABBBB?B?CCCC?C=A>CCC@CCCCCCC@C@BA@:9:7:@DDFCCCBBABBDCCBBBBBCC@CCCDBCC@C?A?BDCC??@
@ATNG8:02784:07044
GATGCGCATATCAGCGCAGCCCAGAAGATCAGGAACTCTAGAAGAATTCAGATTTTTAACACGAGAGTAAACGTAAAAAGAAGGTTTTACAAGACTCACGTTAACAATATTGCAGCAGTACGCACACAATCGAAGCGCAGTAAGGATGGCTAGTGTAACTAGCAAGAATACCACGAAAGCAAGAAAAAGAAGTACGCTATTAACTATTAACGTACCTGTCTCTTCCGAAACGAATGAGTAACGAGAGTCAGAGCAGAGCTACCATCGATTCCGGATAGTCT
+
=BBB@@@?;55=<;;B:96GA8@BC@BB@@AB?C@DBCCCCC@@@>@?AA??@@@@.@<AAB987DBBBC9?=99:::(:<8;9<<=0=??>BA==>>>AA<?<==9<==:><???AAAAC??A>><><>@@A<>>>?AA;;7;=CAA<@?=>>AAA9=?AB@@?>=<>CC<>?9980:7708?>>?/;;6;????@@@A<A<=<<A=A<@;:;;<@@BAAAA7;6;>>4>BA??;;>0/)/86655656?@A<:987799979576<</7-7:?552>88
@ATNG8:02789:07043
GATGGTAGTGTCATATGAGAGTGTGTACTCATTCGTTTCGGAAGAGACAGGTACGTTAATAGTTAATAGCGTACTTCTTTTTCTTGCTTTCGTGGTATTCTTGCTAGTTACACTAGCCATCCTTACTGCGCTTCGATTGTGTGCGTACTGCTGCAATATTGTTAACGTGAGTCTTGTAAAACCTTCTTTTTACGTTTACTCTCGTGTTAAAAATCTGAATTCTTCTAGAGTTCCTGATCTTCTGGGTCTCTCTCTCACGCACTACCATCGATTCCGGATAGTCT
+
,,22,2270;5:9:9;999;;977:////7785;;;<4::7<7<<<<<<>;>@CCE@CAC@>::?99:<<<<>=D259955$4=244==2>;;;7;=D?DG;;;CHCC?CCDDDDBC?CCC@C@CCCCBB9979BBB?BBCCCCCCCCCCCBCBB@BCC@DD@D>?@BBBBBBD?C;:;;.;>B5;;BBB0BABBB<@@CBBCBBBB=CACA0ADDBB@B@CCABBBCECB@B@BBBBBD@BABE>C@BBBBCBDDCCCCCBBBC@CBCCCC@C@B?CCCC:;:
@ATNG8:02792:07069
GATGCGCACACATAGATACAGTACTCATTCGTTTCGGAAGAGACAGGTACGTTAATAGTTAATAGCGTACTTCTTTTTCTTGCTTTCGTGGTATTCTTGCTAGTTACACTAGCCATCCTTACTGCGCTTCGATTGTGTGCGTACTGCTGCAATATTGTTAACGTGAGTCTTGTAAAAACCCTTCTTTTTTACGTTTTAACTCTCGTGTTAAAAAATCTTGAAATTTCTTCTAGAGTTCCCTGATCTTCTGGTAGAGCGTGCATATATCTACCATCGATTCCGGATAGTCT
+
==@;;;C@BBJCFAABCCCDFCAAAB9:6:@@A<AB?B?BBACDCC@CCAAA@B>?C??=??AABBBBA@@;::9:9(9@;@788.9<???BBB?CD?A@@CCC?A@@?>=>>;>@@9>:>?99<668;@@@@<@@@>>>?@@AAABC@>=8;::4;;5;;@?>>>BCBB8559997'//'/(.56666&676666)/(/95659@<=:=BAAA'5::1666.33)--)---4788+22'256555(..3.38@>>?>???>>>======A<@@?AAA;?;?;@@@A>>>
@ATNG8:02794:07085
GATGGTAGTGTCGATATGAGAGTGTGTACTCATTCGTTTCGGTAAGAGACAGGTACGTTAATAGTTAATAGCGTACTTCTTTTCTTGTCTTTCTGTGGTATTCTTGCTAGTTACACTAGCCATCCTTACTGCGCTTCGATTGTGTGCGTACTGCTGCAATATTGTTAACGTGAGTCTTGTAAAACCTTCTTTTTACGTTTACTCTCGTGTTAAAAATCTGAATTCTTCTAGAGTTCCTGATCTTCTGGTAGAGCGTGCATATATCTACCATCGATTCCGGATAGTCT
+
3344.447770///77/569965599555556;:8879899)--(---55//)555558<9<<=92:25@999<<55.5555&4:5:<==A4:95;B=??>?;?<>??AACABBBBBCAA?BFF@C@BCBBDDCE@BBAA?@ABABBBBBCCCCBBBB<AAB>BE@D@BBBCCCBBB?B::::-:<?;:::::*:BCCC=CBCCBBCBBB?CCCC5BBCCC@BADD?CCCFECC@D@BBBCCC>@@C?@@BAA@@@BCBBCCDCCCCD@B:;;DC@C@C@BAAA:::
@ATNG8:02798:07051
GATGGTAGCTATACGTATATCTATGTACTCATTCGTTTCGGAAGAGACAGGTACGTTAATAGTTAATAGCGTACTTCTTTTTCTTGCTTTCGTGGTATTCTTGCTAGTTACACTAGCCATCCTTACTGCGCTTCGATTGTGTGCGTACTGCTGCAATATTGTTAACGTGAGTCTTGTAAAACCTTCTTTTTACGTTTAACTCTCGTGTTAAATTCTGAATTCTTACTAGAGTTCCTGATCTTCTGGTCTACTACACTGTACTCTACCATGATTCCGGATAGTCTATCACCGAGTCCCATAGA
+
39<<?BCBBBBDBBBBCFFEEGB0/0/////<8=EHK@FC?B=;;9A@BA?BBB@A<B<;:5@:?<?@>???=885;<;<;.=>;>:::27<<=494=:??=@BAAAA?BBBBBBA@>BB?;?;???;;9::;A>>>=;;;BBB??===?==:;:5///699599A@A@;;;@@;?????1?;?7;;BBB/????D1718>::;==8808;/:9>;;7177;;,//:=<=BE=A;===AAA=?@@<@???????>::;>>>@CD@@8;:;?>:>:9567///:;;<7:;6;///99.56...
@ATNG8:02758:07107
GATGGTAGCTCGTGCTCTGACTCTCGTACTCTATCATGTTTGGAAGAGACAGGTACGTTTAAATAGTTAATAGCGTAACTTCTTTTTCTTGCTTTCGTGGTATTCTTGCTAGTTACACTAGCCATCCTTACTGCGCTTCGATTGTGTGCGTACTGCTGCATTATTGTTAACGTGAGTCTTGTAAAACCTTCTTTTTACGTTTACTCTCGTGTTAAAAATCTGAATTCTTCTAGAGTTCCTGATCTTCTGGTGTCTGATCTGTATCACTACCATCGATTCCGGATAGTCT
+
-/;:158,,,,,,,-5779995666;<;;8..-----555,7)/)///78><:;;?=89(73(333>6B7583:333-38633333$33,3:;;3:;44.455.55.55;;;;7@BBBCBBB@CBB?B@BCAB@CBB@BCHIADCBBBBBBBDCBBBCBBB>BB<@@=@=AAAA@AABB?B@@@@8@?C>@@@@A0ACBCC?D<;;B@;;;A4;;;;*;>>;949;@@;@A:;;=>5>:@BBBBB@C@@=@BABBBBBBBB@@@@B;;;C?;;;;BC@IABABCDCCBB
@ATNG8:02764:07129
GATGGTAGTACATGGATAGACGACACTAGAAGATCAGGAACTCTAGAAGAATTCATGATTTTTTTAAACACGAGAGTAAACGTAAAAAAGAGGTTTTACAAGACTCACGTTTAACAATATTGCAGCAGTACGCACACAATCGAAGCGCAGTAAGGATGGCTAGTGTAACTAGCAAGAATACCACGAAAGCAAGAAAAAAGAAGTACGCTATTAACTATTAACGTACCTGTCTCTTCCGAAACGAATGAGTACGATGAGATCTCGTGTGCTACCATCGATTCCGGATAGTCT
+
8;<B@BCB@=<<//)/:::=BBA;94::99399////)/)/;//-/:4//)-3---///99999"//(38877977<;:76=?@A?A?%00/)///&/6717977778??;1868848:<8==::>BBCCDCBBCCBB>BBBB=@;;:@?@A=@:>00,0@@==069:@@<BCC?@@=ADA=@@A@@5=:93999999%9?<793<<=????A=@???9::==CBC?ACCBBBC>B=;;;0:?@9???AAABAAABAAACBBABAA9998@?:99599A2959<;556699
@ATNG8:02771:07117
GATGGTAGACACGAGATCTCATCGTACTCATTCGTTTCGGAAGAGACAGGTACGTTAATAGTTAATAGCGTACTTCTTTTCTTGCTTTTCGTGGTATTCTTGCTAGTTACACTAGCCATCCTTACTGCGCTTCGATTGTGTGCGTACTGCTGCAATATTGTTAACGTGAGTCTTGTAAAACCTTCTTTTTACGTTTACTCTCGTGTTAAAAATCTGAATTCTTCTAGAGTTCCTGATCTTCTGGTGAGATATGCATGATGCTTCCATCGATTCCGGATAGTCT
+
BFCC?CCBBBB9:9@DCCCCCCCCA?>?>:>7@ABC=BB7;4999B=CC@DCCBA@B7;:9<7<8<ACCCCB?A::999-3:6<9999&7::?:@>?;?A=@ABBBB>BBAABBAA>BFE?B?@@<>>?==;AA??<@@@AAA?==>?AA<<<<8:::<AC<>:>BA????AA9>6676)78;867676+7ABBD:@<=>AAB=<=<ADDD/A=<<A=B;A@=BA@@>>><?;?@@D>>9>>A;;;;AA>>>=?=>>?A<<>:>;>>=@@@<@<A=A@@@:::
@ATNG8:02779:07110
GATAGTGTCATATGAGAGTGTGTACTCATTCGTTTCGGAAGAGACAGGTACGTTAATAGTTAATAGCGTACTTCTTTTTCTTGCTTTCGTGGTATTCTTGCTAGTTACACTAGCCATCCTTACTGCGCTTCGATTGTGTGCGTACTGCTGCAATATTGTTAACGTGAGTCTTGTAAAACCTTCTTTTTACGTTTACTCTCGTGTTAAAAATCTGAATTCTTCTAGAGTTCCTGATCTTCTGGTCTACTACACTGTACTCTACCATCGATTCCGGATAGTCT
+
=ADCCB@@ACCCDCCCBBCEDDDDCCCBB?BBBE>BC@C?CBCBCBB?BCDCC@CAEBCB@BBCDDDBBBBD@DDDDD0DD@CBCC>BCAB@CCC?CC9;:BCCC@CCCCCFFDACCC@B?CCDDBCCC@CCCC@BBCCECBBBCCCDBBBC?CCC@CC?C?BBBBBBCCD@CBCBB9B=A=@@@@@0@ABCE=@@CCCCBBBB>BBBB0ABBAA?A@CD@BBBDDBC?B@AAADDE?B?@>@CCCCDCCBBBCDDDCCBCC@C999CC@C?C@CDDGB99
@ATNG8:02796:07116
ATGGTAGGACGAGCGTCTGAGAGGTACTCATTCTTTCGGAAGAGACAGGTACGTTAATAGTTAATAGCGTACTTCTTTTTCTTGCTTTCGTGGTATTCTTGCTAGTTACACTAGCCATCCTTACTGCGCTTCGATTGTGTGCGTACTGCTGCAATATTGTTAACGTGAGTCTTGTAAAACCTTCTTTTTACGTTTACTACTCGTGTTAAAAAATCTGAATTCTTGCTACGAGTTCCTGATCTTCTGGGTCTACGCTCGTCGCGCTACCATCGATTACCGGATAGTCT
+
334.444.444443:<<555>?>9<<<<>>@<99909<7@8?@ACCCFACCCCCEJ@CBBB?A?@BCAABB;;5:AAAA1???===>6=@>>9<<>7;?7;<<<<<9BA=;=9988>AC?D????998>@<@B@@=BA>>>AA@@@A@@@;;;8=??;?@<@<<<;///7:=589:::-98;888899+8;;;9.95777778787-55657$7777549277*------,2404(---239255890...86888555<///:67;=B>>>AB7;;=B==;;;:62
@ATNG8:02798:07090
GATGGTAGCTCTGCTCTGACTCTCGTACTCATTCGTTTCGGAAGAGACAGGTACGTTAATAGTTAATAGCGTACTTCTTTTTCTTGCTTTCGTGGTATTCTTGCTAGTTACACTAGCCATCCTTACTGCGCTTCGATTGTGTGCGTACTGCTGCAATATTGTTAACGTGAGTCTTGTAAAACCTTCTTTTTACGTTTACTCTCGTGTTAAAAGTCTGAATTCTTCTAGAGTTCCTGATCTTCTGGGCTGCGCTGATATGCGCTACCATCGATTCCGGATAGTCT
+
////)//44455<@@CC;66;;;;;655;;5546>>>7==7;7;BBBBBBACCCAA?A?BCCC@CBFDCCDCCBB>BDDCC5DE@CBCC>BCCC:<:B?BDAAAADDHACCCCCDCC@BBB@D?CCCCCBBB@BCCC?CCDD@AACDBCBFBBBB?BBB@BDAE?AABDBBCCF@B;;;;.;>B=BBCCC5CCCGC?DCBBCBCAAA@BFD<CB;;;B?B?BC@CBBCBBD?C@CCBBBD@BCBB<B9::@CBACCCCCCCCCCC@BBBBBB?B?C@CBBBBBB
@ATNG8:02763:07150
GATGTAGTATAGAGCTCTACATAGTACTCATTCGTTTCGGAAGAGACAGGTACGTTAATAGTTAATAGCGTACTTCTTTTTCTTGCTTTCGTGGTATTCTTGCTAGTTCACTAGCCATCCTTACTGCGCTTCGATTGTGTGCGTACTGCTGCAATATTGTTAACGTGAGTCTTGTAAAACCTTCTTTTTACGTTTACTCTCGTGTTAAAAAATCTGAATTCTTCTAGAGTTCCTGTGTCTTCTGGGCTGCGCTGATATGCGCTACCATCGATTCCGGATAGTCT
+
BA:;;CEDBBBBBDDBBBCDABBCCCCDDDD@CBBB=BB@D@CBABDCC?BBBA@>A@BBAA>A?BBBCCCCCC?CBCCC2CD?CBBB=BB@@>@CD@DD=AAABBB?BBBAAAA7><A;A;@@AAA>=>=A>??=@@@=>>BDC>>?DA?>>:=??<?@<@=AAA====//-/=@@@2>7=7??DDD/AA?>>9>>=>AA@>==088887#55752,245505999@;82829----550255=/8222==878>>67///<=B=??@B@@<@<@<A@@@A65
@ATNG8:02778:07175
GATGGTAGCTATACGTATATCTATGTACTCATTCGTTTCGGAAGAGACAGGTACGTTAATAGTAATAGCGTACTTCTTTTTCTTGCTTTCGTGGTATTCTTGCTAGTTACACTAGCCATCCTTACTGCGCTTCGATTGTGTGCGTACTGCTGCAATATTGTTAACGTGAGTCTTGTAAAACCTTCTTTTTACGTTTACTCTCGTGTTAAAAATCTGAATTCTTCTAGAGTTCCTGATCTTCTGGGATGTGTGCGCGGTGCCTACCATCGATTCCGGATAGTCT
+
DCBB?BCCCCCBBBBCDDCCCCCCECAABECC@CCCD=CB?A?AA@DFBB@BBBBB@B@BBCCC@DBB@@AACC?CACCC3BB?A?>?8?B@A>AAB?BB?A@ABBC@BBCCB>>@?BBA:=8<>::;???<@???<@AAB>>>B@@@AA>===5:;;9==;>>EH???@?;;5:<=>>5A7;7;@@@@/@@@@D9?;;;??>?>?5;;;;+:>>?B<?<?A:>=@???B<B<@@???A;AAAD:@;;:@@><=::7:=@:::;5;;;@A@=C=C=>>>???@
@ATNG8:02781:07146
GATGGTAGCACACGAGATCTCATCGTACTCATTCGTTTCGGAAGAGACAGGTACGTTAATAGTTAATAGCGTACTTCTTTTTCTTGCTTTCGTGGTATTCTTGCTAGTTACACTAGCCATCCTTACTGCGCTTCGATTGTGTGCGTACTGCTGCAATATTGTTAACGTGAGTCTTGTAAAACCTTCTTTTTACGTTTACTCTCGTGTTAAAAATCTGAATTCTTCTAGAGTTCCTGATCTTCTGGTGTCTGATCTGTATCACTAATCGATTCCGGATAGTCT
+
@ABB@BCCBCBCCCCCCDDCBCCBBBBBCCCC?CBBB=CD@C@CECCDCB=BCDDD?B?BBCC?C@CCCBBBBAA?CCCCC3BB?B>>?;?FDFADAB>AA=:9:CAA>ACCCCAAA>CCC<?<<ABBB:99<ADDC=>>><=;@AAAAA=@>??<>>>:>B=B=AAAABBA>>;>??DD;D;?;??DDD/@=777-3-----998<9?BAA*;AA=A6A:8:6:AAA===:=8==?>?>:=>B=BA??>>>B>=>A@@=<<AA;A>==>;C9=9><<;;;;
@ATNG8:02785:07175
GATAGTATAGAGCTCTACTTAGTACTCATTCGTTTCGGAAGAGACAGGTACGTTAATAGTTAATAGCGTACTTCTTTTTCTTTGCTTCGTGGTATTCTTGCTAGTTACACTAGCCATCCTTACTGCGCTTCGATTGTGTGCGTACTGCTGCAATATTGTTAACGTGAGTCTTGTAAAACCTTCTTTTTACGTTTACTCTCGTGTTAAAAATCTGAATTCTTCTAGAGTTCCTGATCTTCTGGGCTGCGCTTATATGCGCTACCATCGATTCCGGATAGTCT
+
BBCBBACBBBBBBCCDCBB@BDFCCCCCCABABC>DC@C@CBBBDBB?BBBBA@C@AAAC?C@BBBAAAA@>;:9::9(9:9):79,3<<?<?>A=@A<??ACCC@999CEBBB?><;7;=@@@?@@??=CDDD7;>====>ABAA@@@=<=7=;;5;A<A<>>>>>@@??<<<>CC2B=A678888(7>999.656///889=/6665$255574869959<;86962626;5336-./>;09535??A<ABAAAA>>>>>;;;<@BB=D=D;@@@@???
@ATNG8:02788:07164
GATGGTAGGTGCACATGAGTGTATCCAGAAGATCAGGAACTCTAGAAGAATTCAGATTTTTAACACGAGAGTAAACGTAAAAAGAAGGTTCTACAAGACTCACGTTAACAATATTGCAGCAGTACGCACACAATCGAAGCGCAGTAAGGATGGCTAGTGTAACTAGCAAGAATACCACGAAAGCAAGAAAAAAGAAGTACGCTATTAACTATTAACGTACCTGTCTCTTCCGAAACGAATGAGTACGATGAGAGAGCTCTCTCTACCATCGATTCCGGATAGTCT
+
445<7<<B856BBBAC@@965<;6515::3::899>*0*0:><?9:49@4:49>>==@@@1@?BCBCECEDDHF?BAAAAAA0AC@C@E?@?@?D@DB@A@AA;;;;ACCADCC@BCCCCCCGCBBBDBCBE@BAAD?C;::CCAA=A>A;<7;BBBEBBDAAABBBB@AA=@AA=ABBAA8?993:>>?>>&=7586229:?A:<A<A=;;5;4:<@::49B966>@=@?@@@;@AC@;;;AAAAAA@@@BCCBAA>?>?AAAAA>?:99@@;@>@>A==>;;;
@ATNG8:02759:07222
GATGGTAGTCTCAGATAGTCTATAGTACTCATTCGTTTCGGAAGAGACAGGTACGTTAATAGTTAATAGCGTACTTCTTTTTCTTGCTTTCGTGGTATTCTTGCTAGTTACACTAGCCATCCTTACTGCGCTTCGATTGTGTGCGTACTGCTGCAATATTGTTAACGTGAGTCTTGTAAAACCCTCTTTTTACGTTTACTCTCGTGTTAAAAATCTGAATTCTTCTAGAGTTCCTGATCTTCTGGAGATACACATGATACTCTACCATCGATTCCGGATAGTCT
+
;BBB@CCCCBCCBBCCBDBBBHGCCCCBCCBB?A@?@:@D?C@CDCCCCC@CFCCC@B>BBBC@CACCCCCCCCB>;;;;:*:?;@@AM>CBCC@CBC@EC:;;BDDC@CCCDCCCC@CCC@B?CCCDCA@@?BBCD?CCCCCBBBDCCCCBBAA?ACC?BB@B?BBBCCBBBCACCCCC:BB<BAA@@@0@BCBC=BACCCBCCCC@CCCC5CAABB@CFFI@BBBCCBA?A?BBBCCC@CBD@CCCCBBCCCCBCBCBACCCC=BBACCC<@<??BBCCBBB
@ATNG8:02762:07221
GATTAGTATAGAGCTCTACATAGTACTCATTCGTTTCGGAAGAGACAGGTACGTTAATAGTTAATAGCGTACTTCTTTTTCTTGCTTTCGTGGTATTCTTGCTAGTTACACTAGCCATCCTTACTGCGCTTCGATTGTGTGCGTACTGCTGCAATATTGTTAACGTGAGTCTTGTAAAACCTTCTTTTTACGTTTACTCTCGTGTTAAAATCTGAATTCTTCTAGAGTTCCTGATCTTCTGGATACACTCATGTGCACCTACCATCGATTCCGGATAGTCT
+
::;9<?AABBBABBBBCC@ABCCCAAABAA?BDCD?DC@C?CCBBCCC@CBBCB?B?BBBC@C>BBBACCBBC<BAABC1BB<??@@3@0008<<;9?A378AAAC>??CBCCDD=;;;=A=@?>>>;;;:>>==188887<<=;6759777@5:5;99>;A:=<9999777622255)519297AAA/??<=>,//////;<<@1888)5987:9=8>>9@@;;:;;:=8==>>>B;?=>7;;A>>>>?:::<=67612290,,-2==4=4=4@;77333
@ATNG8:02797:07198
GATTAGCACGACCGACTATGTGTACTCATTCGTTCGGAAGAGACAGGTACGTTAATAGTTAATAGCGTACTTCTTTTTCTTGCTTTCGTGGTATTCTTGCTAGTTACACTAGCCATCCTTACCGCGCTTCGATTGTGTGCGTACTGCTGCAATATTGTTAACGTGAGTCTTGTAAAACCTTCTTTTTACGTTTACTCTCGTGTTAAAAATCTGAATTCTTCTAGAGTTCCTGATCTTCTGGAGATATCATCAGCGAGCTACCATCGATTCCGGATAGTCT
+
?=@<AACBBDCC@BBCBBDCCCGGICC;::;BA>BC?A?ADDCCCD@CBCCC@BBCDDC@C?BBCBBBCBB@AAAAA0@@>A:::29BCD@CCC?AA=:9:AAB?BCBBCCCB>BBB?B@BB@CBBAB>?@CB?ABA????@@@@@@;;;?<@@@<@@<@<@@@@>=>==9=8788)8:==BCFDD/>?@@@:@???A===>=:=A@?.755582837737>:@AAA;;49///<>7=/8155?AA@@?>>888A=>>>?@;>888;;5;=@;@A@?>;;
@ATNG8:02800:07216
GATTAGACACGTGTGCTCTCTCGTACTCATTCGTTTCGGAAGAGACAGGTACGTTAATAGTTAATAGCGTACTTCTTTTTTCTTGCTTTCGTGGTATTCTTGCTAGTTACACTAGCCATCCTTACTGCGCTTCGATTGTGTGCGTACTGCTGCAATATTGTTAACGTGAGTCTTGTAAAACCTTCTTTTTTACGTTTTACTCTCGTGTTAAAAATCTGAATTCTTCTAGAGTTCCTGATCTTCTGGACGACGCGCACCTGACACTACCATCGATTCCGGATAGTCT
+
;;@@@CBBBBBDA@AACCCCBGDBCCCE@?<?99:4;B=B@CDCCCCC?BCCDD?C?CCBB?A@CCCAAAFBB<777787$:;;=BBB>BBBB>ABB@BB587BCBB?BBBCCCBB>BB>:>:@AA@A><><>B@@9@A??=;<AAAAAA@@>>:===;=>:><A???ADA?>8=8888)87<::;;;;;&:=////)////..8679+5555$2888;5;4995AC@@>>>7:7:@A@@C<?>=8=?<:::879--)--22-/-33-3-//88495;3<<>@@@@
@ATNG8:02758:07247
GATGGTAGCTATACGTATATCTATGTACTCATTCGTTTCGGAAGAGACAGGTACGTTAATAGTTAATAGCGTACTTCTTTTTCTTGCTTTCGTGGTATTCTTGCTAGTTACACTAGCCATCCTTACTGCGCTTCGATTGTGTGCGTACTGCTGCAATATTGTTAACGTGAGTCTTGTAAAACCTTTCTTTTTACGTTTAACTCTTCGTGTTTAAAAATCTTGAATTCTTCTACGAGTTCCTTGATCTTTCTGGTCTACTGACACTGTACTCTACCATCGATTCCGGACTATCT
+
3:4405<@@A<<=666@@@@@@@<;;555555.5595)5<4:4::5DBDC?CCBCB?B=?@99.9.44439;;;=9=====+==588=<58::;688828949=8<<>8?@A@998D?BBB?BAB>?===8808=::4:>>>>>>?A==;;;:==3:65/55-56766555555055:::+6+52'2::::*8<>=<3<16656/6//.55.6777+6//).826.33.3:...86727062675556/222595338---22---;8558A??:9:7<994;9@9@;=;//-
@ATNG8:02760:07285
GATGGTAGTCTCAGATAGTCTATAGTACTCATTCGTTTCGGAAGAGACAGGTACGTTAATAGTTAATAGCGTACTTCTTTTTCTTTGCTTTCGTGGTATTCTTGCTAGTTACACTAGCCATCCTTACTGCGCTTCGATTGTGTGCGTACTGCTGCAATATTGTTAACGTGAGTCTTGTAAAACCTTCTTTTTACGTTTACTCTCGTGTTAAAAATCTGAATTCTTCTAGAGTTCCTGATCTTCTGGGTCTCTCTCTCACGCATACCATCGATTCCGGATAGTCT
+
DBBB?BCCCCCCAA@@@CAAACCBBCCB@@;:4;@@C=BB?B@CDDCCCC>BBA;;99:CBCC?C@CCBCB;;6B8A=@><(499)48::1<<;;5;>B=@B9:;@@BDACCCCAAAL?A@C@CACCBBBBCC<@@@@=ABBBDBBBBA@@BBB;;7;BB?AB?B?AABBCCCGHFEBBBC;B?C>BBBBB2BAAAB:@;;;AA;<;A5;;;;*;;;;:4:=BD@ABABA@A=A=BCBDCB=@@AA<AEEFCCDDBBAA;;;BBC@;;;AA@?B@C@CBBBA@@
@ATNG8:02778:07240
GATGGTAGAGTACAGTGTAGTAGACCAGAAGATCAGGAACTCTAGAAGAATTCAGATTTTTAACACGAGAGTAAACGTAAAAAGAAGGTTTTACAAGACTCACGTTAACAATATTGCAGCAGTACGCACACAATCGAAGCGCAGTAAGGATGGCTAGTGTAACTAGCAAGAATACCACGAAAGCAAGAAAAAGAAGTACGCTATTAACTATTAACGTACCTGTCTCTTCCGAAACGAATGAGTACTATAGACTATCTGAGACTACCATCGATTCCGGATAGTCT
+
33:<5;?CBCECDBBBDCCDDDDBB?BBDGDDDB@@?@@CCBBCCC@BB?B@BA@>>?>?1??CCCDCA?A998+9@?@AAA1A@>@499:*9BB?CAABDDC;:9;@CC@BCC@CCCCBDCCCCCCCCCCC?CCAA?ABCBCCDC?D@DAA>ACCCCCCC@CCCACB?BC?BBB?BBCCC<A@?;99999.:A?BBAABBDB@<@<@???7;7:BBCC@CCCBBCC@C@BBB>BAA>????BBBBBAAACABACCCDAAACCBB?C999BB@B?B?BCBB999
@ATNG8:02783:07288
GATGGTATACATATCGTACTCTCTGTACTCATTCGTTTCGGAAGAGACAGGTACGTTAATAGTTAATAGCGTACTTCTTTTTTCTTGCTTTCGTTGGTATTCTTGCTAGTTACACTAGCCATCCTTACTCGCTTCGATTGCGTGCGTACTGCTGCAATATTGTTAACGTGAGTCTTGTAAAACCTTCTTTTTACGTTTACTCTCGTGTTAAAAATCTGAATTCTTCTAGAGTTCCTGATCTTCTGGGCAGACTCTCACACGCCTACCATCGATTCCGGATAGTCT
+
ADCC?BABBBBBCCCCAABCCCCCCDDCBBCC@BCCC=BB<@<@@AAACC?BBB?A=?@FCCD?C=AA@CCAA79/333333#3949900)000(09>00,7?:<??A?@;ABBA?@@@<@@A=A<A>>>?==8=?;:5;:;AACCBBCCDAA???=@@@>8818:=CBB?>?BB=A????2>8<8==>>@.>=BDD:>>>==<?>;:4::::+;;:;B=A<@@=AAA@>>>;>;>@@@@@;?>@A9A8::>>>>>AAA@@@====:>;;;??<?;?=BB;::AA
@ATNG8:02801:07279
GATGGTAGACATATCGTACTCTCTGTACTCATTCGTTTCGGAAGAGACAGGTACGTTAATAGTTAATAGCGTACTTCTTTTTCTTGCTTTCGTTGGTATTCTTGCTAGTTACACTAGCCATCCTTACTGCGCTTCGATTGTGTGCGTACTGCTGCAATATTGTTAACGTGAGTCTTGTAAAACCTTCTTTTTACGGTTACTCTCGTGTTAAAAATCTGAATTCTTCTAGTGTTCCTGATCTTCTGGGTCTACGCTCGTCGCGCTACCATCGATTCCGGATAGTCT
+
4<;;?BCCCDCDCBCDCCCBCAABDHGCCB@A?@BBD>BA@B@CA@@?DD@DAAAB?D@CCCC@C?CCCBBBC:=333333$394=7//(//0(/3;//(3;2;<@>8947>A?@@AA;ADD=A=AAA>>>>?=A@@@;>>@A@@????@CB>>>>79:>:;;7;=BBAA>?>??;?>>?>2>:=7<===<+<??=B=<==A@@><::08777(7<=<@<@<@@=AAA>>?A=C<A??A@@;@@@A9A@@@?>>>>AA@=>>;;;>>AAAA>><>;><>>>@?==
@ATNG8:02770:07306
GATTAGTGATACAGATCAGACACCAGAAGATCAGGAACTCTAGAAGAATTCAGATTTTTAACACGAGAGTAAACGTAAAAAGAAGGTTTTACAAGACTCACGTTAACAATATTGCAGCAGTACGCACACAATCGAATCGCAGTAAGGATGGCTAGTGTAACTAGCAAGAATACCACGAAAGCAAGAAAAAGAAGTACGCTATTAACTATTAACGTACCTGTCTCTTCCGAAACGAATGAGTACCTCTCAGACGCTCGTCCTACCATCGATTCCGGATAGTCT
+
::;5;?::;DBACDBBBBBBBCC@ACAACBBA;;154::<<<<C@BB?B=?=<98777$77?BBCCCBBABA<>?@CCBB2;;5;9@?@9@BCACDCDCCCBB=A=@B>BBC>CBBBADDDCBBAACAAA@CCCC@CCDBBBCC@C=B;;9<EDDGCCC@ECCBBA?BC@AAAADA???9?AA;??CCC3BB@B???BAAAC>B>AAAA?B?B?CFE@BBBA@@C=@8;<B=BCC@;;;BBBC?BDBAA@A9:9BCBBC?B?;5;000=:6;7=7??@>>>>
@ATNG8:02783:07310
GATGGTAGAGTATCATGTGTATCTCCAGAAGATCAGGAACTCTAGAAGAATTCAGATTTTTAACACGAGAGTAAACGTAAAAAGAAGGTTTTACAAGACTCACGTTAACAATATTGCAGCAGTACGCACACAATCGAAGCGCAGTAAGGATGGCTAGTGTAACTAGCAAGAATACCACGAAAGCAAGAAAAAGAAGTACGCTATTAACTATTAACGTACCTGTCTCTTCCGAAACGAATGAGTACTACTCTCAGAGACACACTAATCGATTCCGGATAGTCT
+
97<<:;;>CCCCBBBAAAECCCEA@?ADD@C;;;;;9;>ACDDDB@=AC<@=@AB??AA@0@=BBCCCFEFCCD>C@BBHHI5CB>A7;;;&9==5;>A=???AA>A?;:79BB@CBBBDBBCCCCCCCCCC@CB@@>AECCCCCC@HBE:9:;CC@A@DDACCCCBB@BA;AAA5:9@@>9@??>?CCDC3DC>AABBBBBBA<?9=?:81818>AAC?ACBBA@@5;5;;;09BC?BBACCBBBBCCBDBBBBBBABABAAA?A@@9:3:9=;:::BA=>
@ATNG8:02786:07302
GATGGTAGTCTCAGATAGTCTATAGTACTCATTCGTTTCGGAAGAGACAGGTACGTTTAATAGTTAATAGACGTACTTCTTTTTCTTTGTCTTTCTGTGGTATTCTTTCTAGTTACACTAGCCATCCTTACTGCGCTTCGATTGTGTGCGTACTGCTGCAATATTGTTAACGTGAGTCTTGTAAAAACCTTCTTTTTACGTTTACTCTCGTGTTAAAAATCTGAATTCTTCTAGAGTTCCTGATCTTCTGGTAGAGCGTGCATATATCTACCATCGATTCCGGATAGTCT
+
:;;A>A<@@@@C<<<=A@@?;>>>CCCCA@;;4:?>A<A@<:)///77772995555)5.5:;;.:459555=555=499<::(9990444:<0555:<8<AB=<AA598=>?:?AAABBBA?A??2907>>=789@;;9;>;CBBBDBBCDBCCBBCCC@CCC?BB@C@CCBBBBBBC@C;;;;;*;>C;@@AAA,@A;;;/99;:>A=;5949595(5A@;C@DACC?;;;AAAD@D@CCCBBB>AAF?BBBBCABABCCDCDBBCCEE@B:;;CD@F@C?BBBC???
@ATNG8:02786:07339
GATGGTAGGCGTGTGAGAGTCTGCCCAGAAGATCAGGAACTCTAGAAGAATTCAGATTTTTAACACGAGAGTAAACGTAAAAAGAAGGTTTTACAAGACTCACGTTAACAATATTGCAGCAGTACGCACACAATCGAAGCGCAGTAAGGATGGCTAGTGTAACTAGCAAGAATACCACGAAAAGCAAGAAAAAGAAGTACGCTATTAACTATTAACGTACCTGTCTCTTCCGAAACGAATGAGTACGATGAGAGAGCTCTCTCTACCATCGATTCCGGATAGTCT
+
9=AA>ADD@BABBCCBBBBBBBBBB7BDC@DD;;;C@C@CCBB@A@=@@=@@BCBBBDDD2B@CCD@@@CDAAA=ADBBAAA3?>8;399929AA;>?BBBDCCC?C?AA>?AA8<<>>@>?=@>==<@>@A<AAAA8==?ABB::8;<A<@>@BBAB@CC>BAAABB>BB?BBA8<<7878+999389999(6819<@@@@???=?<@???=B<@@=>>=@@@@>>><@=AAA:A9999BBC?@@BBBABBAA===>>>>@@@@B;?=<=?A=D<A<>>=>>>>
@ATNG8:02789:07330
GATGGTAGCGCGACGAGCGTAGACCCAGAAGATCAGGAACTCTAGAAGAATTCAGATTTTTAACACGAGAGTAAACGTAAAAAGAAGGTTTTACAAGACTCACGTTAACAATATTGCAGCAGTACGCACACAATCGAAGCGCAGTAAGGATGGCTAGTGTAACTAGCAAGAATACCACGAAAGCAAGAAAAAGAAGTACGCTATTAACTATTAACGTACCTGTCTCTTCCGAAACGAATTAGTACTATGTAGAGCTCTATACTAATCGATTCCGGATAGTCT
+
BBCG@DCCCAABCCCCBBBCCCCCC>CCDABBBDCC?B@BCCCCCC@CC@C?BBD?????1??CCCCBBBBAAA;>@::;;;*;B>A5;;;-;CD@CCHCCCFBB?B@CE@CA@>ACCCCCDCCCCCDBBBB=AA998;BBCCCA?=@@DCC@CBBBCCCC?CAC@@@?BB@AAA=@@@@@8::9;::9:9(9@@B???BCDAA<?:>=BB:>:=BDCC@CCCCCEC?A?BED=BABAD?AAACCCCABBCCBBBB@AACCB@@;@>BBA<A<A<AAAA::8
@ATNG8:02796:07295
GATGGTAGGAGACACGTCGCACACGTACTCATTCGTTTCGGAAGAGACAGGTACGTTAATAGTTAATAGCGTACTTCTTTTTCTTGCTTTTCGTGGTATTCTTGCTAGTTACACTAGCCATCCTTACTGCGCTTCGATTGTGTGCGTACTGCTGCAATATTGTTAACGTGAGTCTTGTAAAACCTTCTTTTTACGTTTACTCTCGTGTTAAAAATCTGAATTCTTCTAGAGTTCCTGATCTTCTGGGTCTCGCTCGTCGCGCTACCATCGATTCCGGATAGTCT
+
<BBC@CCC@BBBBBBAA@?@@A@@???@CCAB?BBCC>CC@C?AA@BBBB?BBB;;29.94:<7<:<<;CB<;;<899:9:+8;6;3777&3:::5;4404A<?>?@@@397?>????;>AA?A<@@@>?>>>=B@@>=AA>?>>>===<<==99;1///396060///9999>B:>=?DD5A:=:=>>>?/?@BED9>>@878D===8==<=+=;;;A=@=@A<???@;:;;>:;;;;;77;///)//<766?>>;888==<<<4:;>===9=:=:=>????>
@ATNG8:02802:07329
GATGGTAGCGCGACGAGCGTAGACCCAGAAGATCAGGAACTCTAGAAGAATTCAGATTTTTAACGCGAGAGTAAACGTAAAAAGAAGGTTTTACAAGACTCACGTTAACAATATTGCAGCAGTACGCACACAATCGAAGCGCAGTAAGGATGGCTAGTGTAACTAGCAAGAATACCACGAAAGCAAGAAAAAGAAGTACGCTATTAACTATTAACGTACCTGTCTCTTCCGAAACGAATGAGTACGATGAGAGAGCTCTCTCTACCATCGATTCCGGATAGTCT
+
9;BA?BD;966?><==6//99///:)//=7;;;;;;7;8==>696E?==;>:58555===+=6554::9;;373(3399;==+=@:@7;;;0>=@<ABBBBDCDC?C@CC@??@@CBBBBCDCCCCCLDCBB>A:;:?BAAACCBB@C@CBB?CCCCBCCC@CCCBBC@??<?AB>BBB@@8@::49AAAC2AA>A???BBBB@<?<>??>8=8=>A@@>ACCDCCC8:6:@@=@BB?AAA???AAB@A@A9:9AB>>?<==::66;///9;6<6<6=>>>889
@ATNG8:02760:07389
ATGGTAGGACGAGCGTCTGAGAGGTACTCATTCGTTTCGGAAGAGACAGGTACGTTAATAGTTAATAGCGTACTTCTTTTTCTTGCTTTCGTGGTATTCTTGCTAGTTACACTAGCCATCCTTACTGCGCTTCGATTGTGTGCGTACTGCTGCAATATTGTTAACGTGAGTCTTGTAAAACCTTCTTTTACGTTTACTCTCGTGTTAAAAATCTGAATTCTTCTAGAGTTCCTGATCTTCTGGGTCTAGCTCGTCGCGCTACCATCGATTCCGGATAGTCT
+
338288838::454455555<==:=BBBCBB?CBBC>BBAE@BBBBBCC@CAAAEACA;;;C@C@CDECEECCCACCCCC5CD@CCCC>C@@A@BCC?CC>;;;BCFGEFECCCCC@CBB?B@DFCDB;;;=@@DB@ECCCCCCDECBBBBB;;7;A@=AB7::;BBBBBDED@BCCDC<C?A>;;<;.:AABB<BBBAAABBAA5;;;;*;@@@A<@<@@=@@@CBBF?B?BCCBBB@BACG?GCCBABDBAADCC;;;@@?CCCCCC@C?A>@??A>>?
@ATNG8:02772:07357
GATGGTAGTGATACAGATCAGACACCAGAAGATCAGGAACTCTAGAAGAATTCAGATTTTTTAACACGAGAGTAAACGTAAAAAGAAGGTTTTACAAGACTCACGTTAACAATATTGCAGCAGTACGCACACAATCGAAGCGCAGATAAGGATGGCTAGTGTAACTAGCAAGAATACCACGAAAGCAAGAAAAAAGAAGTACGCTATTAACTATTAACGTACCTGTCTCTTCCGAAACGAATGAGTACCTCTCAGACGCTCGTCCTACCATCGATTCCGGATAGTCT
+
/7//*0??@?B=@>=:////888-/)/7:2779554397//////85//)/)383333333#3388;:88:888=,3344444$44.4.4;;.;;><??>><<;9:25;>?=BBB?CCC????@@BAA@CC;;99BBB@C@AAA000?::6=00*/99;<<==<<<<:43-33-399-33333(399.44===<%::133;;9:8=8;;<3327+2+2265=:>;;665A2929==5<8=:889==>@797BBA887>><B=<;<=87/5888:89;=D=AA?>>>@
@ATNG8:02774:07367
GATGGTAGCATCATGCATATCTCACCAGAAGATCAGGAACTCTAAGAAGAATTCAGATTTTTAACACGAGAGTAAACGTAAAAAGAAGGTTTTACAAGACTCACGTTAACAATATTGCAGCAGTACGCACACAATCGAAGCGCAGTAAGGATGGCTAGTGTAACTAGCAAGAGTACCACGAAAGCAAGAAAAAGAAGTACGCTATTAACTATTAACGTACCTGTCTCTTCGAAACGAATGAGTACCTCTCAGACGCTCGTCCTACCATCGATTCCGGATAGTCT
+
4==>=BB@995>>:;;;;;;<;;;@8<>>466<=@@=A===@/0)//)/638600///;;;+;67:;;:9:98:9*9744444$4:5:8;::/;>@=@;9;AAA;;8;?BB@BCGACC@A@CCCCCAAACCCC@DCBB?BBBBA@@@>B@C;;8;BABBBBA?BBBBAA>ACBBBC=?@BBB=BBB>ABFFD199?BCBBBBBBB@B?AA>K=?;==A;;7;A@@@@@?AAAA;A@?>AABA@BB@BBBBBBBCBBBBBBB??B@=F888@A<A;>;==<>=::
@ATNG8:02776:07379
GATGGTAGGCGAGAGTGAGACGCAGTACTCATTCGTTTCGGAAGAGACAGGTACGTTAATAGTTAATAGCGTACTTCTTTTTCTTGCTTCGTGGTATTCTTGCTAGTTACACTAGCCATCCTTACTGCGCTTCGATTGTGTGCGTACTGCTGCAATATTGTTAACGTGAGTCTTGTAAAACCTTCTTTTTACGTTTAACTCTCGTGTTAAAATCTGTAATTCTTACTAGAGTTCTGATCTTCTGGGCTGCGCTGATATGCGCCACCATCGATTCCGGATAGTCT
+
44<<7<CB?BA@@@BBDCBCCCCCBCCBBABC?CCCC>CC@C=;;9CBCC@BBBBA=@=@BBD@F?@ACCBCBAA=:::::.9@?B9997><B?BBB@CC>B@AAAB?BBEBBBBB?BDE?B?BB>@<;8818===;>@@BA@>>=>???;667+//61//)739=?A@>>>A;====>)8185;;EEE/===@@1818=;;;==?=5;:;/:66///)/5:;37;;99522,25866--(,666',*,,,--787755599688377555C=A<?;?BA@>>>
@ATNG8:02798:07405
ATGGTAGGTGCGAGCATGAGTGTATCCACGAAGAATCAGGAACTCTAGAAGAATTCAGATTTTTAACACGAGAGTAAACGTAAAAAGAAGGTTTTACAAGACTCACGTTAACAATATTGCAGCAGTACGCACACAATCGAAGCGCAGTAAGGATGGCTAGTGTAACTAGCAAGTATACCACGAAAGCAAGAAAAAGAAGTACGCTATTAACTATTAACGTACCTGTCTCTTCCGAAACGAATGAGTACCTCTCAGACGCTCGTCCTACCATCGATTCCGGATAGTCT
+
///)///)/:44455<<<:<::95//)///72//)5:<=6?9?CAA@@@<@@;@@CBA@@@@@0@?BBCBBBCECCC=BB::;:;*;@>A4999&9CD@CBBBBBCCC@D@BB?BBB>BBBBBCCC@@@DBBCBC@CD@@?@CCBDCAA>B?BAA?ACCCCCBB?BCBBBA>BBBBBC<>?@??6999;<<<??1?C?BB@ACCBBB<>:?AAB;>;?ABBB?BCBCBBB@C?CDD=BBB?BBCDCBA?BBBBB@AAAA@@@BB>BBB>BBBBBB>C?C?BB@A:::
@ATNG8:02799:07411
GATGGTAGTACATGATAGACGACACCAGAAGATCAGGAACTCTAGAAGAATTACAGATTTTTTAACACGAGAGTAAACGTAAAAAGAAGGTTTTACAAGACTCACGTTAACAATATTGCAGCAGTACGCACACAATCGAAGCGCAGTAAGGATGGCTAGTGTAACTAGCAAGAATACCACGAAAGCAAGAAAAAGATGTACGCTATTAACTATTAACGTACCTGTCTCTTCCGAAACGAATGAGTACGATGAGAGAGCTCTCTCTACCATCGATTCCGGATAGTCT
+
:;8>=>::878;///899<>B>==<59994//////)/)/<:===<78827*/0//:<>>>?%646><<<<<>;995:AAABBB2BC@C@CDD;C@@>@BBBBBDAA>A@CC@BBB?ABACDAA@CCCCDDCBB?CDBB?BBAADC@@?AACBB>BCDDCCBC=BCCCCC?AA?BBC>AA??>7?=<899999(9ABBBBCAABCC@D@C99;=@=@CCCC@CDBBBCC@B?BCC=CCC?BBCABAAAC@@@BBBBCCA@?A==>@C?C??@CB?C?C?B@>>888
@ATNG8:02774:07443
ATGGTAGCGCACACATAGATACAGTACTCATTCGTTTCGGTAAGAGACAGGTACGGTTAATAGTTAAATAGTACGTACTTCTTTTCTTGTCTTTCTGTGGTATTCTTGCTAGTTACACTAGCCATCCTTACTGCGCTTCGATTGTGTGCGTACTGCTGCAATATTGTTAACGTGAGTCTTGTAAAACCTTCTTTTTACGTTTACTCTCGTGTTAAAAATCTGAATTCTTCTAGAGTTCCTGATCTTCTGGTCTACTACACTGTACTCTACCATCGATTCCGGATAGTCT
+
///)//449549:::;><<=666>;955<99.54/8/893//)///99.-(/7//)/5;2770925:)595555555;=166==+550555>>6><;;C9A<B@CC@AAA??A@CCDDCCCC@BBBAD@DBBCCCCC@CCDD@CBBBCCCCBCBCCBBBB@BCC@CB?C?BBBBBBBCC?CBCCC;D@C>AA@@@1@CBBB<CCCCCCBBBB?CBBB2BBBBB?B?BA>BBCCCCC@C?BBBCCC?@@B@BABCCCDCCCDDCCCCCCCC@CCBBDD?C?D?DCCCAAA
@ATNG8:02800:07449
GATGGTAGAGTACAGTGTAGTAGACCAGAAGATCAGGAACTCTAGAAGAATTCAGATTTTTAACACGAGAGTAAACGTAAAAAGAAGGTTTTACAAGACTCACGTTAACAATATTGCAGCAGTACGCACACAATCGAAGCGCAGTAAGGATGGCTAGTGTAACTAGCAAGAATACCACGAAAGCAAGATAAAGAAGTACGCTATTAACTATTAACGTACCTGTCTCTTCCGAAACGAATGAGTACTATAGACTATCTGAGACTACCATCGATTCCGGATAGTCT
+
38:;=AA<A@ABB996==>==BCAA?ABD@ECCC;;9;@CBBBBBC?BC@D?AA???@@@.?<??BAA???8892979BDDD1?@9=2999&9@A>@ABCCCCCB@CABB?BAA=ABBCCBBBCCCCCDDCC?CBBB?BBCCBBBB>A=A:;7;CBBCDBB?BCCBAB?BB=>>C>AABBB=B??;?CBBB=BE@BA@BCBCBB?B@BBCC?B?BBBCC@CCAAABC;@=9993:?>>::99BABBBBDCBBBBBCCCCBBBBBF@C???AB?C7979<=A;::
@ATNG8:02781:07529
ATGGTAGGACGAGCGTCTGAGGGTACTCATTCGTTTCGGAAGAGACAGGTACGTTAATAGTTAATAGCGTACTTCTTTTTCTTGCTTTCGTGGTATTCTTGCTAGTTACACTATCCATCCTTACTGCGCTTCGATTGTGTGCGTACTGCTGCAATATTGTTAACGTGAGTCTTGTAAAACCTTCTTTTACGTTTACTCTCGTGTTAAAAATCTGAATTCTTACTAGAGTTCCTGATCTTCTGGTTACACACTCGCTCGCTACCATCGATTCCGGATAGTCT
+
/6617/0+:<<8:9::::<88837>>>@AA=ACBC>BB@E?;;;CCBC@BBCCCAF@CCIGAC@BBBBBBBAC><<;;;*<??ACDG=AABB6;9A?BB@BBCCAA?ABBBBBBD>AAD@D?BBBBBBBB?BCCC?BAB>>A@A@@@>>===?<???=DD;?:???AAAAAA9>7777)7:=77877,8>;@@066=///;;9>;????/????B<B=BB8==DBB>>><@<@@@@>>:=AA<A=AAA@>>>???@AD@@@A<>>>>DD<A<A=AA@A9:8
@ATNG8:02788:07537
GATGGTAGCGCGACGAGCGTAGACCCAGAAGATCAGGAACTCTAGAAGAATTCAGATTTTTAACACGAGAGTAAACGTAAAAAGAAGGTTTTACAAGACTCACGTTAACAATATTGCAGCAGTACGTACACAATCGAAGCGCAGTAAGGATGGCTAGTGTAACTAGCAAGAATACCACGAAAGCAAGAAAAAAGAAGTACGCTATTAACTATTAACGTACCTGTCTCTTCCGAAACGAATGAGTACGTGTGCGACGTGTCTCCATCGATTCCGGATAGTCT
+
334<7<<;;;;;==B;99>>>>;;;6<>A:CICB;;9;>BCDDFFE@@@>@60000/666$/)///88333888077/////$//*/)///&//5.5<;9;;<<<;@=AB7;;A8;;BA;;:999A>?;;==9=BBE@DABBBCCC?C?BCC@CCBBBAAA@BABA??<>B==?<7:<<==5;771777788$7757?=C=:9;8,.,...9)/)/8=::;>?@???A;>:777-77717;9<8>:7733;=73337698880/..6665:6;5987----
@ATNG8:02798:07495
GATGGTAGCGCATATCAGCGCAGCCCAGAAGATCAGGAACTCTAGAAGAATTCAGATTTTTAACACGAGAGTAAACGTAAAAAGAAGGTTTTACAAGACTCACGTTAACAATATTGCAGCAGTACGCACACAATCGAAGCGCAGTAAGGATGGCTAGTGTAACTAGCAAGAATACCACGAAAGCAAGAAAAAGAAGTACGCTATTAACTATTAACGTACCTGTCTCTTCCGAAACGAATGAGTACCTCTCAGACGCTCGTCCTACCATCGATTCCGGATAGTCT
+
=?BB?B:<;CCB@@ADDBBBBBBDD<CBC?@@ADBB=A?ACCECCC@BB@B?BBBCBDDD3C@CCCBBBCCCCC=@B>>>>?0?@@B5;;;*:CD?DBBBDBCDD@D?CC?CBB?BBBBBBBBDCBDBCCCC?CCDD?BBCCCC@??@ADAA?ACDCCCCC@DCCCCC?BB@BCB>AABA?9???<?CCDC3CC@BAAABBC>><>@BABB?@=BBCCC@CDCCCCC@B@BBC<B@@=@CFDDAC?AA?@?BBAA?ACACB>B@A>A888CB?C?A;?@@A>>>
@ATNG8:02801:07534
GATGGTAGAGAGAGCTCTCTCATCGTACTCATTCGTTTCGGAAGAGACAGGTACGTTAATAGTTAATAGCGTACTTCTTTTTCTTGCTTTCGTGGTATTCTTGCTAGTTACACTAGCCATCCTTACTGCGCTTCGATTGCGTGCGTACTGCTGCAATATTGTTAACGTGAGTCTTGTAAAACCTTCTTTTTACGTTTACTCTCGTGTTAAAAATCTTGAATTCTTCTAGAGTTCCTGATCTTCTGGGCTGCGCTGATATGCGCTACCATCGATTCCGGATAGTCT
+
3:9:5:;@AAB>>@=0////:79;@B@@?CBB@BDDD?BB?B@AAACGBB@BB@@D?B?@@9;.9398;AACC=A?:9999)997<;<=6:A?A:@8917=8777<37.3?>>@AAA>AAB?B@BBBB?;;>7;;AA5;;896>>AAAAAB=><:66//)/91606<=?<<=AA7;6=;;-9)/)/----'-6669)-.5353799735;;=,=//(/8(/*7A9>@@>>>@<@<??@@@B767::2:///====@B@>>>>?CBB=B;;;AA<A:=7:699///
@ATNG8:02757:07580
GATGTAGGTGCACATGAGTGTATCCAAAGATCAGGAACTCTAGAAGAATTCAGATTTTTAACACGAGAGTAAACGTAAAAAGAAGGTTTTACAAGACTCACGTTAACAATATTGCAGCAGTACGCACACAATCGAAGCGCAGTAAGGATGGCTAGTGTAACTAGCAAGAATACCACGAAAGCAAGAAAAAGAAGTACGCTATTAACTATTAACGTACCTGTCTCTTCCGAAATGAATGAGTACGATGAGATCTCGTGTGCTACCATCGATTCCGGATAGTCT
+
<=DBBBB?B@?@BBBBCBBBCCCC@DD>BBBBBC@C>AACBCBB?@@<?8<=?::9:9*;>@CBCDHCC<<;0;A;;;;;';@<@?CDC;CCB?BFCCCBCBC@C?BB?BBB?BBDBBBAABBBDDDCCC@CD999:BBCCB@@=A?BCC@BBDCCCBB?BCCCDD@BA?BBB>AA@@?8999?AAABB2BB@BBBABBBBB999:CBB>B>ABCBB@BBCBBBA=A=A@A<AAA?BBA@ACCCCCCBCC@@:::AAA99:??9?CC@AC<?<A?BAAB;;;
@ATNG8:02759:07565
GATGGTAGGCGAGAGTGAGACGCAGTACTCATTCGTTTCGGAAGAGACAGGTACGTTAATAGTTAATAGCGTACTTCTTTTTCTTGCTTTCGTGGTATTCTTGCTAGTTACACTAGCCATCCTTACTGCGCTTCGATTGTGTGCGTACTGCTGCAATATTGTTAACGTGAGTCTTGTAAAACCTTCTTTTTACGTTTTACTCTCGTGTAAAAATCTGAATTCTTCTAGAGTTCCTGATCTTCTGGATAGCGACGCGATATACTACCATCGAATGAGGTTAGTCT
+
ACAC?CCC?C@AACDBCCCC99;CCCDDDDAA=ACCD>DD?C?CCCCCBB?BCCBB?B?BBBD@C@CBAACCCCB=ACAAA/CC@B===:?BBB@CCC?BB799:DBB?BCCCCBBB=B??<@@BB?BA<;<9>>==8;=;;;;<<=AAAA?AAD=:::=AA<A:=>A@>>>7818>>?@6@;?:8////(/8----)------96/65A;;*;;::;484==:>AAA>>><>;>>>>>A>A??;?@@@>>>:;;@@@AAA>>==5;;>>>;==>?<?<AAABA
@ATNG8:02788:07589
GATGGTAGTATATCGCGTCGCTATCCAGAAGATCAGGAAACTCGTAGAAGAATTCAGATTTTTAACACGAGAGTAAACGTAAAAAGAAGGTTTTACAAGACTCACGTTAACAATATTGCAGCAGTACGCACACAATCGAAGCGCAGTAAGGATGGCTAGTGTAACTAGCAAGAATACCACGAAAGCAAGAAAAAGAAGTACGCTATTAACTATTAACGTACCTGTCTCTTCCGAAACGAATGAGTACTGTATCTATGTGTGCGCTACCATCGATTCCGGATAGTCT
+
/69;4:??:55::9:<<;;;?<<;;5/0/)///444.//)/7/////:)//4:./////:::'7)//7:9:;<;;=08844444$4;6;.555&55<75;6>99955.949929>?:?BBABCCHCCCCCIDBB@B@AA@DDCCCC@@=@>BBB?BBBCBB;;:;AA@9:59?;;A>8>773<6;;;7>@CDD2BB?BBAB?>>@?38169;<:A<@@;<;@DBBBCCC=A=@BA=A::8:??@A????BBBBBABABBBCDCC@??<;>>>@E=B;?;??@C:::
@ATNG8:02793:07541
ATGGTAGCGCACACATAGATACAGTACTCATCGTTTCTTGAAGAGACAGGTACGTTAATAGTTAATAGCGTACTTCTTTTTCTTGCTTTCGTGGTATTCTTGCTAGTTACACTAGCCATCCTTACTGCGCTTCGATTGTGTGCGTACTGCTGCAATATTGTTAACGTGAGTCTTGTAAAACCTTCTTTTTACGTTTACTCTCGTGTTAAAAATCTGAATTCTTCTAGAGTTCCTGATCTTCTGGGTGTATCAGCGAGTATCTACCATCGATTCCGGATAGTCT
+
///)//7778444:7/////97///55/:///--8/-/)/8389;<A@@<;BCBB@B@BBGD?A>BB;;;CBA@7::=>>*?C@@@CD@CC;;;;CE>BB?BBBAACACD@A@CBB>BBD?C@ACDDCCBB@B@@@@CBBBCCBBBBB@@@BBC@BBC?CCADAC;::ABCAA?A@@@@8@>B=;;;;;);@@@@6;;BBBBB;;;?CCCE5BBBAA>A>BC?BBCBBCE@C@CCCCFHAHCCC>CBBBDFCBBBBC;;<GDCD@CBAAAA>B@A?BBBCA<;
@ATNG8:02807:07051
GATGGTAGCGCATATCAGCGCAGCCCAGAAGATCAGGAACTCTAGAAGAATTCAGATTTTTAACACGTGAGTAAACGTAAAAAGAAGGTTTTACAAGACTCACGTTTAACAATATTGCAGCAGTACGCACACAATCGAAGCGCAGTAAGGATGGCTAGTGTAACTAGCAAGAATACCACGAAAGCAAGAAAAAAAGAAGTACGCTATTAACTATTAACGTACCTGTCTCTTCCGTAACGAATGAGTACCTCTCAGACGCTCGTCCTACCATCGATTCCGGATAGTCT
+
?CDC=B;55;?A@@ABABBBBBBAA<AAB?BCBBBG@B@BCCB<<>855093<<566@@@)6459:99;<666@8@=<=@@@+;96;.555&5<<496655;;444)47;=9>=A9=CB<BB>CB@;;9@>AA@CFEG?AB@@@@A@=A=BBB=A@DBB;;;ACCCBBC@CC?@?B?BAAAF>BAA97777778#7853738:::<<=:>8<7857?=:BBB=@A=<>=>:<*000)/99)//<=<<>:;699A?>=899@@@A?BBB@B:9:CC@C@C>AB?A@C@
@ATNG8:02809:07079
GATGGTAGTGCGTGAGAGAGAGACCCAGAAGATCAGGAACTCTAGAAGAATTCAGATTTTTAACACGAGAGTAAACGTAAAAGAAGGTTTTACAAGACTCACGTTAACAATATTGCAGCAGTACGCACACAATCGAAGCGCAGTAAGGATGGCTAGTGTAACTAGCAAGAATACCACGAAAGCAAGAAAAAGAAGTACGCTATTAACTATTAACGCACCTGTCTCTTCCGAAACGAATGAGTACGAGAGAGCACACGTGTCTACCATCGATTCCGGATAGTCT
+
3;:::?<<59;?:@>@?@CCCCAAA89:B=@;6555497>>>995525>:C??>=999::'85<;8=<;A@=?=5>>;944&4<39.444&5<<8==BCCCCBB@BABB?BCC?CBCAA@CCCBCCCCCCC@BBBD?BBCCBBBC@B?B@@?ACCCBDDD@AACBAB@BB????:????<5?@@=ABCDD3??<????ABBB>;><BAAA:=9=AEEE:==@>>>A<@<@@@9@@@<@??A@???;;;????AAAAAADA@???<>;;;BC<?;?>>>=>>AB
@ATNG8:02816:07075
ATGGTAGGACGAGCGTCTGAGAGGTACTCATTCGTTTCGGAAGAGACAGGTACGTTAATAGTTAATAGCGTACTTCTTTTTCTTTGCTTTCGTGGTATTCTTGCTAGTTACACTAGCCATCCTTACTGCGCTTCGATTGTGTGCGTACTGCTGCAATATTGTTAACGTGAGTCTTGTAAAACCTTCTTTTTACGTTTACTCTCGTGTTAAAAATCTGAATTCTTCTAGAGTTCCTGATCTTCTGGGCAGACTCTCACACGCCTACCATCGATTCCGGATAGTCT
+
---(--,(,,,--///4:999<<8<;?:AAA;A?>>5>@;@<@CBBBCCADCBCCACACCDF@B?BCCBD::;C?CCBBB,;;;,:=@@9?;?@496;:;;169@BBCACIGICBBBABBB@B?CCBAABCB=@@BB@CCDBBBDDCBB@@@@@@=@BB?CC@C@CCD@@BDCCACCCCC;D@C?BBBBB2BBBBL=B;;;@ABAAA@CLKF5CBAACACACE@CCCBBCC@E>A@CBBB>A@EE?DCCECCCCBBBBABB@BBC?CCBBBC@C>A>ACBCB@@
@ATNG8:02823:07068
ATGGTAGCTCTGCTCTGACTCTCGTACTCATTCGTTTCGGAAGAGACAGGTACGTTAATAGTTAATAGCGTACTTCTTTTTCTTGCTTTCGTGGTGTTCTTGCTAGTTACACTAGCCATCCTTACTGCGCTTCTATTGTGTGCGTACTACTGCAATATTGTTAACGTGAGTCTTGTAAAACCTTCTTTTTACGTTTACTCTCGTGTTAAAAATCTGAATTCTTCTAGAGTTCCTGATCTTCTGGGTCTACGCTCGTCGCGCTACCATCGATTCCGGATAGTCT
+
///)////44444<::0//////6555<<5505<<>7>>:>;<A@BCBB?A@CCG@C?CBA@=BADCCCCCCCC?;;;::*;A<BBBB=B>@>196<8<@?A@@@>A=ABCCGCCC@B@@>@?CBBCBAAA=@@CC@IGCFCBBBB@@@BBC@A?ACF@CC@E?@@BAA@A;;8;@FDF<F@FACCCCC3CCCBB8<00000>>=@?B@B@0B:;9=9=;=>9999@CBA>B>A@AA@B@BBBE>BDEDDBBCCCCCCCBCACC>AABBBG>A>A@CBBCB@@
@ATNG8:02827:07058
GATGGTAGAGAGAGCTCTCTCATCGTACTCATTCGTTTCGGAAGAGACAGGTACGTTAATAGTTAATAGCGTACTTCTTTTTCTTGCTTTCGTGGTATTCTTGCTTAGTTACACTAGCCATCCTTACTGCGCTTCGATTGTGTGCGTACTGCTGCAATATTGTTAACGTGAGTCTTGTAAAACCTTTCTTTTTACGTTTAACTCTTCTTGTTAAAAATCTGAATTCTTCTAGAAGTTCCTGATCTTTCTGGGTCTTCGCTCGTCGCGGCTACCTATCGATTCCGGATAGTCT
+
//;;8@?C??;;;@@556;;=>>>A<<<<<<@=BBCC>CE@CAABACCBB>@@BCC@C@CECC@C955@AA@?:<:=CBBB1><6>77927:8:).-,(,,(---(-88388::=?BB????@B???A886656<<::6785CA;>;:;@>==<8808566:=5;37;<==;><?287;;:*7-66(68;;<.==?AA18188<=8=B:;<17666'..978.5/553///..).726055..///(//5A9ABA7;;>==<===:;5;:;>5;:;>::;<@=B=AA65599
@ATNG8:02828:07071
GATGGTAGTGTGTCTCTGAGAGTAGTACTCATTCGTTTCGGAAGAGACAGGTACGTTAATAGTTAATAGCGTACTTCTTTTTCTTGCTTTCGTGGTATTCTTGCTAGTTACACTAGCCATCCTTACTGCGCTTCGATTGTGTGCGTACTGCTGCAATATTGTTAACGTGAGTCTTGTAAAACCTTCTTTTTACGTTTACTCTCGTGTTAAAAATCTGAATTCTTCTAGAGTTCCTGATCTTCTGGTATGACTAGTGTACTACTAATCGATTCCGGATAGTCT
+
;;??<@@DDD@@ADDCAAADFFCCFFCBBCAA?AGCF<AA?A?ABBBECC?BDCCC@B@BCCC@C@BCCCCCCBC>;:;;;*;C=BABB=BCCC@CBB@BE@CCCCCC@BBCCCCCCADBB>B@CCCFCCBB?BBBB@BBCCCCBBBCCCGDCCC@CDC@CC?B>@@CBBBCCC@CCCDC;B>@>;;;;;*;ACCC>BCDBBBCCCC@FFFF5DCBDC@CADC@BBBBBCC@D?C@A@CC@CBD@BBBCCCCCCDCCCCCCBBB@CBBBB@C@C?CDDCCAA
@ATNG8:02831:07051
GATGGTAGCGCATATCAGCGCAGCCCAGAAGATCAGGAACTCTAGAAGAATTCAGATTTTTAACACGAGAGTAAACGTAAAAAGAAGGTTTTACAATACTCACGTTAACAATATTGCAGCAGTACGCACACAATCGAAGCGCAGTAAGGATGGCTAGTGTAACTAGCAAGAATACCACGAAAGCAAGAAAAAGAAGTACGCTATTAACTATTAACGTACCTGTCTCTTCCGAAACGAATGAGTACTGCGTCTCACTCTCGCCTACCATCGATTCCGGATAGTCT
+
8:3469555<BBBBBC@@@BBBCC@8BA<9;;;<66167;;@===A:BB7?7:>?@?@@@0@?CCDCCCCCCFB;@@99999*:C>C4;;;*;AA?BCCCCCC;;9;=@A@CCE?BBCBCCCCBBBCCCCBC@CCCC@BBCCBBBD@E@CBA?BCDDCBCC@CCCBBC@CC?BCC@BCCCC>B::6:@@@A2AC????BBCCBB?B?BBBB<?=@BBCB?ACAAAAB?B@BBF?CCB?BBBBBBBCCCBCCBBCECCBBCC@CDC@CCCBBC@C>A=A@@AB;;
@ATNG8:02838:07046
GATGGTAGAGAGAGCTCTCTCATCGTACTCATTCGTTTCGGAAGAGACAGGTACGTTAATAGTTAATTAGCGTACTTCTTTTTACTTAGCTTTCTGTGGTATTCTTGCTAGTTACACTAGCCATCCTTACTGCGCTTCGATTGTGTGCGTACTGCTGCAATTATTGTTAACGTGAGTCTTGTAAAACCCTTCTTTTTACGTTTACTCTCGTGTTAAAAATCTGAATTCTTCTAGAGTTCCTGATCTTCTGGGTCTACGCTCGTCGCGCTACCATCGATTCCGGATAGTCT
+
;<;<9<<<@@50/97////////5:9;;;555./:::./0*/)/777;@?:CB@<?@E@D@?@2;44.44433898488888$338277333(39333688659=)///::;5457//.8836>>6;5;:::9777496==9>;9;><===;<7-----(-(-///5-54757586222,23377)33'.(.4444(47666.......3522.3333'3...9496>?9??>9;;;=A9>?AABB<@>>>9>AAB?@>>>@@?@;:666@99::;==8=:==@??BA;:
@ATNG8:02841:07043
GATGGTAGTCTCAGATAGTCATATAGTACTCATTCTGTTTCGGAAGAGACAGGTACGTTAATAGTTAATAGCGTACTTCTTTTTCTTGCTTTCGTGGTATTCTTGCTAGTTACACTAGCCATCCTTACTGCGCTTCGATTGTGTGCGTACTGCTGCAATATTGTTAACGTGAGTCTTGTAAAACCTTCTTTTACGTTTACTCTCGTGTTAAAAATCTGAATTCTTCTAGAGTTCCTGATCTTCTGGTATGACTAGTGTACTACTACCATCGATTCCGGATAGTCT
+
/7::6<<@C@@>>:///97///77<:<<@9555455555)5:5<8<<;=>>@00/::::;0:5==>B=@?B@;;;<;433333$79278?=9>8;;8>>>:?D;99;DBCABBBBDDDD?BBB?B@CCCCCCHC?CBBB?BCCCCCA000<<000;<8===9>@<@:>?@996@?@<:;:=@0>:A;;:::.4?999,9=>@>@BA@@4::::*;??;:8:?BB?AABBBAA=A=@BCCCD?B@@=@BBBAAACFHGGCDEBBCCC@BBA@;;7;<B=BCBBC;<
@ATNG8:02853:07066
GATGGTAGATATATGCACGCTCTACCAGAAGATCAGGAACTCTAGAAGAATTCAGATTTTTAACACGAGAGTAAACGTAAAAAGAAGGTTTTACAAGACTCACGTTAACAATATTGCAGCAGTACGCACACAATCGAAGCGCAGTAAGGATGGCTAGTGTAACTAGCAAGAATACCACGAAAGCAAGAAAAAAGAAGTACGCTATTAACTATTAACGTACCTGTCTCTTCCGAAACGATGAGTACTATAGACTATCTGAGACTACCATCGATTCCGGATAGTCT
+
;@AC?BBBBEEBBCDCBBBFCFJBB?ABE@BBBBBB<A<@AA;:9@?AA?A=@@::4;;;);8;B<ADBBBBBB=9::::::)9A?B?DGE:BBDAE=;;CCH;;;;ADEADDD?BCBBB@@ACDDCCDCCDABB;:7;ABBBBBB=B>B;;8;BCBBBCC@DCCDCC?BB?AAA@CCBBB=?9:3999999%9<<?@@ABBBBB78478=<,818>CDM@CCBBBBB?@;=<=5=000:;;ACAABCDBBBBBBCCC@@@BCCCAD??@AB?B?B?BCCC@?@
@ATNG8:02855:07046
GATGGAGACACGTCGCACACGTACTCATTCGTTTCGGAAGAGACAGGTACGTTAATAGTTAATAGCGTACTTCTTTTTCTTGCTTTCGTGGTATTCTTGCTAGTTACACTAGCCATCCTTACTGCGCTTCGATTGTGTGCGTACTGCTGCAATATTGTTAACGTGAGTCTTGTAAAACCTTCTTTTTACGTTTACTCTCGTGTTAAAAATCTGAATTCTTCTAGAGTTCCTGATCTTCTGGGCTGCGCTGATATGCGCTACCATTCGATTCCGGATAGTCT
+
:=BC?CCCCC@@@;:;@B;;5>BA>@?@;@@CB=BBFHABCCGCCC@CDDCC?B@DBBB>B=@@@DCCCBC?AADDD2CA?AABC=CBBC@CBB?@@=@@A?@?@CBBBBBBB>BAB?B@CDEBB@????;:<=B==>>==A=<<?=<6865<99257796>987999./(.3333)329288:??.?A;990856///876:;?>?@.7:<;;4<6<=:>>>>=>>=E8;;@;;;;?>>>7;//////:::<@???==::5//-/@;=4=490------3
@ATNG8:02855:07050
GATGGTAGCGCATATCAGCGCAGCCCAAGAAGATCAGGAACTCTAGAAGAATTCATGATTTTTAACACGAGAGTAAACGTAAAAAAGAAGGTTTTACAAGACTCACGTTAACAATATTGCAGCAGTACGCACACAATCGAAGCGCAGTAAGGATGGCTAGTGTAACTAGCAAGAATACCACGAAAGCAAGAAAAAAGAAGTACGCTATTAACTATTAACGTACCTGTCTCTTCCGAAACGAATAAGTACTATTAGAGCTCTATACTAATCGATTCCCGGATAG
+
988<69888444444544::7///:)/)//2//5555495:97////)//5837////////$/)3383333388=199333333#3948)///&///(/8///87771737;18886===<BA@BBBBB@@ABB?CCCB?AABBBBBB>B@CBB@BBB;;9AB@BCBBBB@CC@AAB?BA@@@59:>;:::::9%:;83:4===BBB?<?;FBA?B>@ABBC?DDAAABB?B==A@5;;<*00)/77:;4404;<;<<;99999774878/-(-6/6(-,,,
@ATNG8:02807:07106
GATGGTAGTACAGTGATAGACGACACCAGAAGATCAAGGAACTCATAGAAGAATTACATAGATTTTTTAACACGAGAGTAAACGTAAAAAAGAAGTTTTTTACAAGACTCACGTTAACAATATTGCAGCAGTACGCACACAATCGAAGCGCAGTAAGGATGGCTAGTGTAACTAGCAAGAATACCACGAAAGCAAGAAAAAGAAGTACGCTATTAACTATTAACGTACCTGTCTCTTCCGAAACGAATGAGTACGTGTGCGACGTGTCTCCTACCATCGATTCCGGATAGTCT
+
4;<<7<<:879///9888:9444999.445.59<55./27299///::9479.4.994334::::::#4.4444333333:3;9::<<<<%;;5373333#33349:::;::88587=B?B==:=;;;DEBBBBBDCAAAA?CCBB=@@ACBBBB?B>AAA=??AA>>>B?ABBBAA>AD?BBB<>>AAA9::;8<==>>/=A:<575<A;;?8=4;5551705:DDHACCBBBCB@B>@@@;@DD?BABCCBBBAA9:9ABBBBBBBBA?BBF?B::9BB?B?B?BBAA@@>
@ATNG8:02808:07096
GATGGTAGGAGACACGTCGCACACGTACTCATTCGTTTCGGAAGAGACAGGTACGTTAATAGTTAATAGCGTACTTCTTTTTCTTGCTTTTCGTGGTATTCTTGCTAGTTACACTAGCCATCCTTACTGCGCTTCGATTGTGTGCGTACTGCTGCAATATTGTTAACGTGAGTCTTGTAAAACCTTCTTTTTACGTTTACTCTCGTGTTAAAAATCTGAATTCTTACTAGAGTTCCTGATCTTCTGGGTCTACGCTCGTCGCGCTACCATCGATTCCGGATAGTCT
+
4;<B?BBB@CBBBB>>BA>DCDCDM;;9<@AA=BBAB:>>:>,0//<<<<:=>=<B?B?BA@@6;6;@=??@@<C?BCCCC1@A;?>>=;.;?=?9?@A=AB@BBAAAB@BBBDBCBA>B?B=A<=<<==:;;:??>>;>??>>>??????>888=5;;;===:=<@@@B?????;>?BEH6A:>:==AAA/@???@29:>;:;==;:4:<=<+=;;;;7;389-//599;>@=D<>==@@A8;;BA:A?>>AA>>====:;;;;;B<B@@@AA;@<@=>>==<:9
@ATNG8:02813:07091
GATGGTAGCATCATGCATATCTCACCAGAGATCAGGAACTCTAGAAGAATTCAGATTTTTAACACGAGAGTAAACGTAAAAAGAAGGTTTTACAAGACTCACGTTAACAATATTGCAGCAGTACGCACACAATCGAAGCGCAGTAAGGATGGCTAGTGTAACTAGCTAGAATACCACGAAAGCAAGAAAAAGAAGTACGACTATTAACTATTAACGTACCTGGTCTCTTCCGAAACGATGAGTACAGAGAGTACGATAATGTCTAACTTCGATTCCGGATAGTCT
+
:5<<7;A<<<<<BDDGDCCBAA;;54;9999:><<)/)///;;;A<AA?C9?><73333$3178<===BBA@=6749<>>>+<<<@<@@?2>D?<=BBBBA@@B=A=;;5;AA299?90///:779666<=8==;;5:<;8>>?>:@9>99.4;559=AD=BAB888?==9=;;5;9337)737,77777'3>5;;<<889/96)/(.777050.237;333.38788/5.333'....3337552222225558622,2<55/959;,//99494>9=<<=A87
@ATNG8:02851:07130
GATGGTAGTGTGTCTCTGAGAGTAGAACTCATTCGTTTCGGAAGAGACAGGTACGTTAATAGTTAATAGCGTACTTCTTTTTCTTGCTTTTCGTGGTATTCTTGCTAGTTACACTAGCCATCCTTACTGCGCTTCGATTGTGTGCGTACTGCTGCAATATTGTTAACGTGAGTCTTGTAAAACCTTCTTTTTACGTTTACTCTCGTGTTAAAAATCTGAATTCTTCTAGAGTTCCTGATCTTCTGGGCTGCGCTGATATGCGCTACCATCGACGAATAGAAGTCT
+
:;AD@CCC:96B<BACCBCDCCCCCD@CCCBA?BBBB<BB?B@BBBCBCC@CCCCC@C@CCDD@D?ABBCCBBCF@CCDDD3EC@DCFDD:BBBC=@AB>BC?;;;BBB@CHCCCCCC?AAC@D@CCCCCCCC@BCCC@DCCCCCCCBBCCCBBBB=@@B@BC@E@CBBBAAB;;8;CBCC:C@B@BGDDG5CB@@@:B@BBBBCBCB?BGCC5CAABIACIJD@BBCECAB?AFCCCCBB?;;;B=B;<;BCCFGCCCBBA<<<B?BBBBBDAB>;<<B@CCCC
@ATNG8:02807:07143
GATGGTAGGCGACATACATACGCGCCAGAAGATCAGGAACGTCATAGAAGAATTACAGATTTTTAACACGAGAGTAAACGTAAAAAGAAGGTTTTACAAGACTCACGTTAACAATATTGCAGCAGTACGCACACAATCGAAGCGCAGTAAGGATGGCTAGTGTAACTAGCAAGAATACCACGAAAGCAAGAAAAAGAAGTACGCTATTAACTATTAACGTACCTGTCTCTTCCGAAACGAATGAGTACAGAGAGTACGATATGTCTACCATCGATTCCGGATAGTCT
+
----(--505<@?<<<<=;;656==:===5555:/-(-0------5583/4.4.448944444$4.4<8:9=A879?7=>@BCC>+<?=?;DEE2BAA>@BBCBBB>>9>;??8>?><=BBBCIBCBCBCDCB;:5:A::8:CADAB994;?BAB?BBCBBBBB@CCBBBB?@@;@@@;>????8=<:887878(5=7>5;8@CAA@////;;=*/+/<A@@?BCBBBBC@BACDD=CCC?BCBBCBCAAABBBBBB>>=@@@@@A@@<@ABBBC>B?B?A@@A566
@ATNG8:02813:07161
GATGGTAGTATAGAGCTCTACATAGTACTCATTCGTTTCGGAAGAGACAGGTACGTTAATAGTTAATAGCGTACTTCTTTTTCTTGCTTTTCGTGGTATTCTTGCTAGTTACACTAGCCATCCTTACTGCGCTTCGATTGTGTGCGTACTGCTGCAATATTGTTAACGTGAGTCTTGTAAAACCTTCTTTTTACGTTTACTCTCGTGTTAAAAATCTGAATTCTTACTAGAGTTCCTGATCTTCTGGGCTGCGCTGATATGCGCTACCATCGATTCCGGATAGTCT
+
48<<9=BBBCA;;6==;?;<<<;<<BBA=@990:???;??;A=;;:AA@@?ACBCB?A?AA@A?B=@@??<88;=6>@???1@<8?9999&7;7;6>@@=ABABBBBBB?BAA=A?>>;::::?:>>?;;:=<9=>;;5;;;AAA?===>>=;:;<187;6;<9=<>@@A===@@<AAABB5;7;;>AAAA.==BDF;==;;;:99//)/998*869/-)-4;;,--8999>A;A9?=8=>@;;;;:06///;;;;AAA>??B>>>>:=====>=A<@<=====>>
@ATNG8:02817:07164
GATGGTAGAGTACAGTGTAGTAGACCAGAAGATCAGGAACTCTAGAAGAATTCAGGTTTTTAACACGAGAGTAAACGTAAAAAGAAGGTTTTACAAGACTCACGTTAACAATATTGCAGCAGTACGCACACAATCGAAGCGCAGTAAGGATGGCTAGTGTAACTAGCAAGAATACCACGAAAGCAAGAAAAAGAAGTACGCTATTAACTATCAACGTACCTGTCTCTTCCGAAACGAATGAGTACGAGAGAGCACACGTGTCTAATCGATTCCGGATAGTCT
+
BCBB?ABBBBDCCABBCCCCCEECD@CBB>BCCCDC@C?BBBBCCD@BB?B@GBB=@@@@2@?BBBBBCCCBBA;AB::;;;*;B>C5;;;.;BB@CCCCFDCBB797:B?BCB@DDCABBBBDEEBBBCBA=ACDD?C@ABBB>?<??A??>@BBCCCCA?BCCBBB?BB@BBB?AA???8?A@=ABBBB3BB?BA@@CDABA:=:>?@@@@<@AA>>;>@??@AA;?;==<7=@B=@@@>AAAD@??>><<>A@A>??@???<???@@<@;@=?>996//
@ATNG8:02825:07168
GATGGTAGGTGCACATGAGTGTATCCAGAAGATCAGGAACTCTAGAAGAATTCAGATTTTTAACACGAGAGTAAACGTAAAAAGAAGGTTTTACAAGACTCACGTTTAACAATATTGCAGCAGTACGCACACAATCGAAGCGCAGTAAGGATGGCTAGTGTAACTAGCAAGAATACCACGAAAGCAAGAAAAAAGAAGTACGCTATTAACTATTAACGTACCTGTCTCTTCCGAAACGAATGAGTACGATGAGATCTCGTGTGCTACCATCGATTCCGGATAGTCT
+
//::5:@@<A>A<<<:;;<<;6699.959.558<<<8B:B???CCC@@A?@@BCA@@@AA0A>@ACBBBC;;;A8AA;;999$:<<>266605<=8<AAA@@B;;;,:=@??ABC?BBBBCCCC;;;CCDDCC@CCBB@CCCCCC;:6;?BBB>BCCCCBBA>BBBCCB@BB?BBC?BBCCC?B>>;999999%9<;997?BBBCC>A?BFCA:=9<=BBB@B<;;@BB?C@BBD<BBC?BBBCCDBBB@??BBBBBBBDB>??BBD?C@??>><A=A=A>>AA;;
@ATNG8:02827:07143
GATTAGGAGACACGTCGCACACGTACTCATTCGTTTCGGAAGAGACAGGTACGTTAATAGTTAATAGCGTACTTCTTTTTCTTGCTTTTCGTGGTATTCTTGCTAGTTACACTAGCCATCCTTACTGCGCTTCGATTGTGTGCTTACTGCTGCAATATTGTTAACGTGAGTCTTGTAAAACCTTCTTTTTACGTTTACTCTCGTGTTAAAAATCTGAATTCTTACTAGAGTTCCTGATCTTCTGGTATACACACTCGCTCGCTACCATCGATTCCGGATAGTCT
+
CBB@BB?BBBBBBCC::;AABB=BCBBB:;6;AAA:@B=A5;:9??@@?B@BAA>A7;;>?;?<@A@AAA;:>4>B<?=1475<3798&7;;B4;9@<@B@BCCBCB?BBAAACBB?BBC?C@CBBCCAB>=BA>=:>BAA?>>:>;;;?A>;;6;?>9==<@<@AAA@@???388???2?:=8:;;::*;>;;;,//:///8:6:7:DDD/D;;:<9<:??588>A@@BB=B<===>8818AA=D???>>>?=>=A@@;;;A@@;>>>?@B=B<B====>>>@
@ATNG8:02830:07141
GATGGTAGATACTCGCTGATACACCCAGAAGATCAGGAACTCTAGAAGAATTCAGATTTTTAACACGAGAGTAAACGTAAAAAGAAGGTTTTACAAGACTCACGTTAACAATATTGCAGCAGTACGCACACAATCGAAGCGCAGTTAGGATGGCTAGTGTAACTAGCAAGAATACCACGAAAGCAAGAAAAAGAAGTACGCTATTAACTATTAACGTACCTGTCTCTTCCGAAACGAATGAGTACTATAGACTATCTGAGACTACCATCGATTCCGGATAGTCT
+
55>A;CCDDCBBBCDBBBBCBB:9:8;BCACCBBCB?B>BBBBBBB@BC?C@CA?89999)8>?CBABBCDAA?8?>;;;;;*;@;A5;;;6;BD@C;;;GMJDC>B>BE@CCC?CBBCBCCCDCCCCBBBB?BCCC?BBBCCBB?BC@D@@?@BBBBBCC@CACACC?AD=AAC?BBBBB<AAA=ABBBB3BC?BA@ABBBBB=B?B=AA9=9<=BAA?BBBBCBC?B?BAA=A@?=???ABBBBDCCCCAAACCDCCBBCCBB@B???BD?C?C?CDDB?99
@ATNG8:02834:07150
GATGGTAGTGCGTGAGAGAGAGACCAGAAGACTCATGAACTCATAGAAGAATTACAATAGATTTTTTAAACACGAGAGTAAACGTTAAAAAAGAAGGTTTTACAAGACTCACGTTTAACAATATTGCAGCAGTACGCACACAATCGAAGCGCAGTAAGGATGGCTAGTGTAACTAGCAAGAATACCACGAAAGCAAGAAAAAGAAGTACGCTATTAACTATTAACGTACCTGTCTCTTCCGAAACGAATGAGTACGTGTGACGTACGTGAGCTACCATCGATTCCGGATAGTCT
+
/9//)/7::8444444459::@;;559<6;@@@5////)/////79:54/)-05--(---558888%55,5////6///33(388-33333#3:<:8=<7+777.33;98<8777(3.3=6===;8BB>BBBDCBDAAAAAB@BBBB?CBBBAA?@=A?AAA?AAAB???C?BBCB>>;>?8@@@;>>BBB=@==:>ACBB/>><====???=>:=;?A??<><>BCCC@CCCBBCC@C@BBB>CCC?A@BBCDDAA@CACCCCCBBBCCCCC@@>@A@@AB=?=@ADBBC@::
@ATNG8:02834:07178
ATGGTAGCTCTGCTCTGACTCTCGTACTCATTCGTTTCGGAAGAGACAGGTACGTTAATAGTTAATAGCGTACTTCTTTTTCTTGCTTTCGTGGTATTCTTGCTAGTTACACTAGCCATCCTTACTGCGCTTCGATTGTGTGCGTACTGCTACAATATTGTTAACGTGAGTCTTGTAAACCTTCTTTTTACGTTTACTCTCGTGTTAAAAATCTGAATTCTTCTAGAGTTCCTGATCTTCTGGGTCTACGCTCGTCGCGCTACCATCGATTCCGGATAGTCT
+
///)/777556::=?@;6555556555;://)/:::5;<9=7;@AAACB?BBCCCAC>@@@@?A?CECCCDCBA<99999*:A=BAAB<@BAA7;9@;@B>AAABCC@CCBCCCBB@BCD@C?CFCCCCCC?@ACD@CCCDCBCCDCCAAABDD@CBB?BC?C?CCBBBDCDB=B;;;0;>A=;;;;;*;AACE>EABACBBBBC4;;;;*;==@A=B?BC@BCBJCCB?C@BCA@AE@C@AA<A;;;CCCCCBBBCCBBBBB?BCBBBB?B?B?BBBCBBB
@ATNG8:02835:07184
GATGGTAGTACATGATAGACGACACCAGAAGATCAGGAACTCTAGAAGAATTACAGATTTTTTAACACGAGAGTAAACGTAAAAAAGAAGGTTTTACAAGACTCACGTTTAACAATATTGCAGCAGTACGCACACAATCGAAGCGCAGTAAAGGATGGCTAGTGTAACTAGCAAGAATACCACGAAAGCAAGAAAAAAGAAGTACGCTATTAACTATTAACGTACCTGTCTCTTCCGAAACGAATGAGTACGATGAGATCTCGTGTGCTACCATCGATTCCGGATAGTT
+
899:5:<>;><=6655>><@AAA?>39::.5595557;9566=;:968827)///-//////#/)///7:888449,3;===9=9&9>2/)///&///)/:///999?>4>=?>:=33.3::;ABCBBCBBBBBBB=BB;;5;B@@=?999)56@@@:BBAB?BBB@BDCBBD?@@<@A@;>>999/9=<8999999%9>;<A@BBBBBD?D??>>A?B?99<CC?BCAAADD@D@DCD?DBB:;;@@@CBAAACGDCA?????>@000??:?>AAB<8:4:4665AB?
@ATNG8:02841:07174
GATTAGTATAGAGCTCTACATAGTACTCATTCGTTTCGGAAGAGACAGGTACGTTAATAGTTAATAGCGTACTTCTTTTTCTTGCTTTCGTGGTATTCTTGCTAGTTACACTAGCCATCCTTACTGCGCTTCGATTGTGTGCGTACTGCTGCAATATTGTTAACGTGAGTCTTGTTAAACCTTCTTTTTACGTTTACTCTCGTGTTAAAAATCTGAATTCTTCTAGAGTTCCTGATCTTCTGGTATACACACTCGCTCGCTACCATCGATTCCGGATAGTCT
+
==B>CBBBCBEDBCBEBBBCBBCCDCCCAA?@CCC>CC>B@BBDCBBB@BBBDD?A?BCCB>B>BBBBBBBBB?BBCCB3=B<@999.9?BC@CBB>AA1:99BBC?AABBB?CA<CA=;A<AA<<=>==;>>@A<AABDAAAA??@@@B@>><>>>=AA<A=CAA?AAB@@8==5;;3;:>:88888(/<333-3-----698><@ACA*:855<5@3;>7=?>?>==:=:>>>>>A7;;;=BB===@@AA???>>>B???A=?@>>>@;@=C:??AAA::
@ATNG8:02842:07142
GATGGTAGCGCGACGAGCGTAGACCCAGAAGATCAGGACTCTAGAAGAATTCAGATTTTAACACGAGAGTAACGTAAAAAGAAGGTTTTACAAGACTCACGTTAACAATATTGCAGCAGTACGCACACAATCGAAGCGCAGTAAGGATGGCTAGTGTAACTAGCAAGAATACCACGAAAGCAAGAAAAAAGAGTTACGCTATTAACTATTAACGTACCTGTCTCTTCCGAAACGAATGAGTACGTGTGACGTACGTGAGCTACCATCGATAACCTCGAGTCT
+
99;<9BBAAA;;5::?;;BAAB;<<,:BB49;ACCC?AABBAB@@>@B@E?A@@9:9:-937:99@=::00+/6/////$4;39.555&555.6?696><55.5444.4;;5<<:??CAABA;;9A>@>;?A@B?BBB><AAB;@=@;;5:A??@@@@<;;:>>@:::3:::;B:::9,990*.:::::$.---(-58999=.7,7522-2379AAB?BBBAAAB>A>A@@9?9918?>=???CCAAAABB??@???BBBBCC=@9999888<;>>>??986
@ATNG8:02807:07205
GATGGTTGTAGTACACTAGTCATACCAGAAGATCAGGAACTCTAGAAGAATTCAGATTTTTAACACGAGAGTAAACGTAAAAAGAAGGTTTTACAAGACTCACGTTAACAATATTGCAGCAGTACGCACACAATCGAAGCGCAGTAAGGATGGCTAGTGTAACTAGCAAGAATACCACGAAAGCAAGAAAAAGAAGTACGCTATTAACTATTAACGTACCTGTCTCTTCCGAAACGAATGAGTACTGTATCTATGTGTGCGCTACCATCGATTCCGGATAGTCT
+
:<@@>@:CCCBABBCBBBCCCCDED@@?@>BC?@@B@B?BBCCCCC@CC@C@CBBABBBB5C?BBCDCFCC:9968?@AABB2CB@B@CEE;DCC@CCCBBCC@@>@?BC@CBB?BABBDDCBCBCCCCDDC?AAAC?AA@CCBBB>C@BDB?BBBBBCCC=AACCAA=AA?CCH>AA99959@@?CCCCC3AA>A???CCABC=C:>>@@;@;@@CBB@BCCCAAA?C?BAB<BBB@BBBBBBBDCCBBBBABBBBBBBBBBBA<AAAA@@<>9>9>@@B@AA
@ATNG8:02814:07231
GATGGTAGCTCTGCTCTGACTCTCGTACTCATTCGTTTCGGAAGAGACAGGTACGTTAATAGTTAATAGCGTACTTCTTTTTTCTTGCTTTCGTGGTATTCTTGCTAGTTACACTAGCCATCCTTACTGCGCTTCGATTGTGTGCGTACTGCTGCAATATTGTTAACGTGAGTCTTGTAAAACCTTCTTTTTACGTTTACTCTCGTGTTAAAAATCTGAATTCTTCTAGAGTTCCTGATCTTCTGGTTGCGCTACAGTCTCTCTACCATCGATTCCGGATAGTCT
+
;;ADACBCB@5;:6??@BCCBBCCAA@=>==B;BA@C=BB?B@BBBBCBC=A<<;;9>8B<>B:CAECCCCC=<<7599:;;$;<=<=CB>@<<A9;6B=BB:99BBEFACCCBBCCB@BCC@B@CCCDCCCB@CBBB=BBBBBBCCCCBBDBCBC?@AB?BC?A?AAAABBBBE@A@B@@7A>B>AA@@@0@CCCC>BBBAAACABA=AAAA,ABBBB@CACCGBBBBBDD@D?BBCCCD@BCDAE;;<CBBBB;;;CBAABBBC@BACCDC?C=@?@@@@BAA
@ATNG8:02818:07225
GATTAGTACATGATAGACGACACCAGAAGATCAGGAACTCTAGAAGAATTCAGATTTTTAACACGAGAGTAAACGTAAAAAGAAGGTTTTACAAGACTCACGTTAACAATATTGCAGCAGTACGCACACAATCGAAGCGCAGTAAGGATGGCTAGTGTAACTAGCAAGAATACCACGAAAGCAAGAAAAAAGAAGTACGCTATTAACTATTAACGTACCTGTCTCTTCCGAAACGATGAGTACTGCGTCTCACTCTCGCCTACCATCGATTCCGGATAGTCT
+
:;<9BCCCCBBBCCC@@@@@@BB?BCC@BB@=00*08<<99===:;;7;:<<@AA@@?.:6;CCBBBBCCCB;BA;;;;;*;>;>5999&9=94;@<ABB@@@;@<;<4;>>8>@@>CCFGBC@@ACFCB@B;;;699>@:55:7<7@::26BBDDD@@=@BA;;:?AA=AA?599@?A7=;<8888777$73/3<9=;:??:>=<::?@6A9>>BBA>A0000//6818<940/0/:::<<=<<;;;;;BBA;;;BBB>A@@6;:AA@@?A?B?@??B:;;
@ATNG8:02818:07235
GATAGCACGACACGACGATGTGTACTCATTCGTTTCGGAAGAGACAGGTACGTTAATAGTTAATAGCGTACTTCTTTTTCTTGCTTTCGTGGTATTCTTGCTAGTTACACTAGCCATCCTTACTGCGCTTCGATTGTGTGCGTACTGCTGCAATATTGTTAACGTGAGTCTTGTAAAACCTTCTTTTTACGTTTACTCTCGTGTTAAAAATCTGAATTCTTCTAGAGTTCCTGATCTTCTGGTAGAGCGTGCATATATCTACCATCGATTCCGGATAGTCT
+
;<BCDDCC@@AAA@@A0//;=B@@@@@@@=@@@C?CCACBGGCCDCC@BBBBB@C@EBBB?A7:;@@CCBCD?BBBBB2<B7B<?=1<@@@?CDHGED9::@BBB?BCCBBBBB?BBB@C?BBACC?;;<??@@:==?>::;??@@@BAA@B<???;??=B<A===@A>>?=A????6?=B=BAAAB/BC<<<*//6///99:==ABBA.9>>>>9@:==9=?>>>>><?:>>:;:D9<<A<AAA>>>>;;;@AA=>=?@@A=>;;;AA=A<A<@@@@>>=
@ATNG8:02820:07201
GATGGTAGAGAGAGCTCTCTCATCGTACTCATTCGTTTCGGAAGAGACAGGTACGTTAATAGTTAATAGCGTACTTCTTTTTCTTGCTTTCTGTGGTATTCTTGCTAGTTTACACTAGCCATCCTTACTGCGCTTCGATTGTGTGCGTACTGCTGCAATATTGTTAACGTGAGTCTTGTAAAACCTTCTTTTTACGTTTAACTCTCGTGTTAAAAATCTTGAATTCTTCTAGAGTTCCTGATCTTCTGGGCTGCGCTGATATGCGCTACCATCGATTCCGGATAGTCT
+
;<BA<@BA@@;;;>@556?>==BD?=;<;BCD@CCFG?CB?B?;;5;<=>495:774800/::6:;=@BBAA?:;9==>==+8=8=<<=6444;>(//-(-50---2...'-77//.984655369<;=882522788=6?>>>AA>====;;7---(---(-4053::?;;7A>>69789:-94:4:<<==+<==>=5;6;=;::==8818<=<.<=>9=;5:5:=<@@A@@@B=B=@>>>@@::::@6<///9===???@@?;;;;:3;===>@<@<?<?AAC===
@ATNG8:02827:07231
GATTAGTATAGAGCTCTACATAGTACTCATTCGTTTCGGAAGAGACAGGTACGTTAATAGTTAATAGCGTACTTCTTTTTTCTTGCTTTCGTGGTATTCTTGCTAGTTACACTAGCCATCCTTACTGCGCTTCGATTGTGTGCGTACTGCTGCAATATTGTTAACGTGAGTCTTGTAAAACCTTCTTTTTACGTTTACTCTCGTGTTAAAAATCTGAATTCTTCTAGAGTTCCTGATCTTCTGGGCTGCGCTGATATGCGCTACCATCGATTCCGGATAGTCT
+
BBC>A@ACCCBABCCCC@BBEBBBCCCCCCADAAA:@B?B@CCCCCCC@BA@:96;?BABC?C@BBBBFCA@=9:9:9:9#9787BCE>AAAB?BBB@BB<>>BABA<??BBBBBC?@==1618>>>@?;:6;?==:=?@?:;;==ABAA@@BB;??@=AE;>;??C???@;;5:====1;4:778888+8=<<=,//9///9::=4;;::)89::>:?88838>@C;;;<>=BB>>>@<@@??9?776<<9::><;;;=<<::4;77<;=7<-///<==9=>
@ATNG8:02833:07221
GATGGTAGAGAGAGCTCTCTCATCGTACTCATTCGTTTCGGAAGAGACAGGTACGTTAATAGTTAATAGCGTACTTCTCTTTCTTGCTTTCGTGGTATTCTTGCTAGTTTACACTAGCCATCCTTACTGCGCTTCGATTGTGTGCGTACTGCTGCAATATTGTTAACGTGAGTCTTGTAAAACCTTCTTTTTACGTTTACTCTCGTGTTAAAAATCTGAATTCTTCTAGAGTTCCTGATCTTCTGGGCTGCGCTGATATGCGCTACCATCGATTCCGGATAGTCT
+
::00+/8:A@<;;AC;;;>@;;>>B@;;@<<B?BCID=BB9;8;CBBBBB=@>@9:45:?>;C:B9=CBCB;<;=6:444919<7==<>5<>BE;?::7871388:333(339;;==D@CBB>A<?>@000687=>=?<>;:::9:;;::;=75651555-591917:::;<=;;476756'66=6=>???/?@???8;::?A;89//)////'/6872.238;4>???>9>:A;;;;??B;677=2;///@@@=>>>;;;>>?;;5;;;>>><@<@=B==:///
@ATNG8:02834:07210
GATGGTAGGAGACCGTCGCACACGTACTCATTCGTTTCGGAAGAGACAGGTACGTTAATAGTTAATAGCGTACTTCTTTTTTCTTGCTTTCGTGGTATTCTTGCTAGTTACACTAGCCATCCTTACTGCGCTTCGATTGTGTGCGTACTGCTGCAATATTGTTAACGTGAGTCTTGTAAAAACCTTCTTTTTTACGTTTTACTCTCGTGTTAAAAAATCTGAATTCTTCTAGAGTTCCTGATCTTCTGGGTCTACGCTCGTCGCGCTACCATCGATTCCGGATAGTC
+
4:=>@CAC?CDDD?CBCBBBCDCCCCBCC??>@CCC=CD?C?CCCBBBC?CGBBB?D@BBBB@B@CCCBBCCAB=::::::%9?>AABA<BCDD?CCC?CD?A@@B??=@CBBDCCC>A@A>A>@@@B@@@B>BBBA:@@CAA?;;;AAAA>;;=8;<<;::7;<AAACABAAA<?=<=<<*:4:5;<<===&<=3333)--7---9==@;>DDDD';><88584<A:AABC:<;<>:=A>>>><>>>C9>>@@@?????:;;=@@@AA<AAAAAA=A;@;>>A@??
@ATNG8:02838:07227
GATGGTAGCTATACGTATATCTATGTACTCATTCGTTTCGGAATGAGACAGGTACGTTAATAGTTAATAGCGTACTTCTTTTTCTTGCTTTTCGTGGTATTCTTGCTAGTTACACTAGCCTATCCTTACTGCGCTTCGATTGTGTGCGTACTGCTGCAATATTGTTTAACGTGAGTCTTGTAAAACCTTTCTTTTTACGTTTAACTCTTCGTGTTTAAAATCTGAATTCTTAACTAGAGTTCCTGATCTTCTGGTATGACTAGTGTACTACTACCATCGATTCCGGATAGTCT
+
33885:ACCC>BB:66@@@CC@DA;66545594559@6>A+0)////;;////>>::7<.444;393:::><===<:=====+==9:<:??1:;;;+//:36516666//)/8667887,33;;8><=;8///3347788255588=79777999555.2223577-73757555558389999*7-55'5;>CF.==???5<.66<?<AAA<=<)888)7:::959766)/(.333777280556=9949993866667679?=>>AA@@===9==????<@5858A?>===
@ATNG8:02845:07225
GATGGTAGTCTCAGATAGTCTATAGTACTCATTCGTTTCGGTAAGAAGACAGGTACGTTTAATAGTTAATAGTACGTAACTTCATTTTTCTTTGCTTTCTGTGGTATTTCTTGCTTAGTTACACTAGCCATCCTTACTGCGCTTCGATTGTGTGCGTACTGCTGCAATAATTGTTAACGTGAGTCTTGTAAAAACCTTCTTTTTACGTTTCTCTCGTTGTTTAAAAATCTCGAATTCTTCTAGAGTTCCTGATCTTCTGGGTCTCTCTCTCACGCACTACCATCGATTCCGGATAGTCT
+
38;<7<<A;4444444;=656=<////////5.577:.77)//)//)///55.555559098=;;:0/)//////758099,///<<<+;;=399<=4;544439999098)///)///4/66<;;>>166949.555;99//)//9:5:==666;;;66655555.55.5.5549.5533334883888888'83:7<<<<<)55;;>4<</////)///)/777'5////<7<8<<8<<<<555495555<<<9<<<<5<:9:5555666?=?=>6669<;9;<<8=8=9>969A<<
@ATNG8:02846:07217
GATGGTAGCAGACGTGACAGAGCGCCAGAAGATCAGGAACTCTAGAAGAATTCAGATTTTTAACACGAGAGTAAACGTAAAAAGAAGGTTTTACAAGACTCACGTTAACAATATTGCAGCAGTACGCACACAATCGACGCGCAGTAAGGATGGCTAGTGTAACTAGCAAGAATACCACGAAAGCAAGAAAAAGAAGTACGCTATTAACTATTAACGTACCTGTCTCTTCCGAAACGAATGAGTACTATGTAGAGCTCTATACTAATCGATTCCGGATTGTCT
+
>>:<7:4545449:555;999CCED?::;>B=9>?@7;:BBBBBAB=;:5::?<>?>BBA1B>BCABACDA:9:,9?;<;;;'995:39;9+;;<8===AAB@CC?B@;;:;BA?BCCBCCDCCCCCBB;;;@CAABBA@?@BBBC@CACCE@CCBCBB@@?@ACDEF@AB?AB=8=::8818888;;;;;.>?=AAAABBBBB@C@CAAA=A=?:ABB@BCCCCBB?B?@@@;?@@@988B???>>><>BB@A@>>>BB@?B@;;=:;:5:59;AA788:8
@ATNG8:02847:07203
GATGGTAGTACATGATAGACGACACCAGAAAGATCAAGGAAACTCATAGAAGAATTACATGATTTTTTAACACGAGAGTAAACGTAAAAAGAAGGTTTTACAAGACTCACGTTAACAATATTGCAGCAGTACGCTCACAATCGAAGCGCAGTAAGGATGGCTAGTGTAACTAGCAAGAATACCACGAAAGCAAGAAAAAGAAGTACGCTATTAACTATTAACGTACCTGTCTCTTCCGAAACGAATGAGTACGTGTGCGACGTGTCTCCTACCATCGATTCCGGATAGTCT
+
699;<<<@;0/00//9::::54444.4444)55555./)//)/////9:737:)/)////-88::::#/)/866698333919944444$496>6@?;/;??9BB<<@BBBB@B?@?<<<86:=<=>@?==CBBBBBCCABBBC>ABCDAABB>B?BBA@CFCCA@@A><CBBCC?BB?B??<?BBBC>CCC?BBCCC3CC<A=@?B?;:;<?9====8=;>=BBC@BBAAABB>@;;;;09>??CCCAAA@??ABB@AABBBBB??>?99/7<000=@:@=@:BABBBBB
@ATNG8:02849:07219
GATGGTAGGTGCACATGAGTGTATCCAGAAGATCAGGAACTCTAGAAGAATTCAGATTTTTAACACGAGAGTAAACGTAAAAAGAAGGTTTTACAAGACTCACGTTAACAATATTGCAGCAGTACGCACACAATCGAAGCGCAGTAAGGATGGCTAGTGTAACTAGCAAGAATACCACGAAAGCAAGATAAAGAAGTACGCTATTAACTATTAACGTACCTGTCTCTTCCGAAACGAATGAGTACGATGAGAGAGCTCTCTCTACCATCGATTCCGGATAGTCT
+
77::6:;C>AACBBCB@@@CBA;66699=:;;:<;:2989CBB@AA?@@<@<?>>@AAA?0@;@>@A@9;5599)56;AEGF1C@;>2999&9@@;@@@A@@@@@<@@AA=AAB?BAAAAA@@@@@BB9;9C>B@@@?BBBBBBCC?B@C;;=;CECBBBB@CDCBBB?A@=ABA>AAAAA;::99??;>>6?@;@AAAAADHEAC@CBAA<A?AAACCAAAABBBB?A=;;;0:?>;A@@CB???BC:::???:99A@@@@>>:;A0//??9;7:1;;79/..
@ATNG8:02853:07197
GATGGTAGCATCATGCATATCTCACCAGAAGATCAGGAACTCTAGAAGAATTCAGATTTTTAACACGAGAGTAAACGTAAAAAGAAGGTTTTACAAGACTCACGTTAACAATATTGCAGCAGTACGCACACAATCGAAGCGCAGTAAGGATGGCTAGTGTAGCTAGCAAGAATACCACGAAAGCAAGAAAAAGAAGTACGCTATTAACTATTAACGTACCTGTCTCTTCCGAAACGAATGAGTACCTCTCAGACGCTCGTCCTACCATCGATTCCGGATAGTCT
+
5A?@<ABCCCCCCBBBBCCCCCCCD@CCCABBBBAA>B?BBBBBBB?BE@C@AABBADDD2C?AA@BBCBA98848ABBEDD3BB?@5;;;6;CD?GBBBDCCBB@D@BB=BCD?CCBBBCCCCDDBBCCCC@CCCC@CCCCBBBB?CACBB@BCCCCCCDCAAABBC?BB@:::@CCBCC=BBB?BABBC3BC?BBCDCBCCD@C@CCCC@C@BCBBB@BBBBBDD@D@CBB>BBB@BBBBCBB?ABBCBBBBAAABBAC?BBC?B@88:@9>9?;?@@@??@
@ATNG8:02807:07243
ATGGTAGAGTATCATGTGTATCTCCACGAAGATCAGGAACTCTAGAAGAATTCAGATTTTTAACACGAGAGTAAACGTAAAAAGAAGGTTTTACAAGACTCACGTTAACAATATTGCAGCAGTACGCACACAATCGAAGCGCAGTAAGGATGGCTAGTGTAACTAGCAAGAATACCACGAAAGCAAGAAAAAGAAGTACGCTATTAACTATTAACGTACCTGTCTCTTCCGAAACGAATGAGTACACACTCTCATATGACACACTACCATCGATTCCGGATAGTCT
+
---(-58<A==:::45595555/7)----(--/97:5;;>CCCCCC?CC?B@BBC@@AAA2A@CCBBCDFJCCC=@@99999*:B=C9@A@7@AB?BBBBCCC??=?@BB?BCC@CBCABBCCCCCDDCCCC@BCCC@CCBBBBAB@B@CBC@BBCCCCCC@CCCAAB>BB>AAA>A@BBA9?@>;99999(9@>A:9:BBBBB?B?BBBB7;8<>CCIACCBCBBB@D@BBB=CCC?BBBBDCBBCCA@@BAAABBDCABABBCCC@CAAAAA?A>C?CCECAAA
@ATNG8:02807:07279
GATGTAGATACTCGCTGATACACCCAGAAGATCAGGAACTCTAGAAGAATTCAGATTTTTAACACGAGAGTAAACGTAAAAAGAAGGTTTTACAAGACTCACGTTTAACAATATTGCAGCAGTACGCACACAATCGAAGCGCAGTAAGGATGGCTAGTGTAACTAGCAAGAATACCACGAAAGCAAGAAAAAAGAAGTACGCTATTAACTATTAACGTACCTGTCTCTTCCGAAACGAATGAGTACACATCGTCGTGTCGTGCTACCATCGATTCCGGATAGTCT
+
=BAAAFBBBBBBA@@@ABAAB;;;)5::5<==@@A>A>@BB???B?BB8B9CB???BBB3B?AB@@CA@?>>=3=7;6???+==.4.555&5994;;;99>>9::)9<???DBA<;?@??B>CDD:99CBBBACCBB:<;BBBBCCAF@CBB>BBBBB<;;ACBCCCH?BB>BBA9?;;;;3733,/999::%9;:00/=>;;;;=:688;;4;6;9@?A=B9:9@@@=A<@@A<A@@<??AABBCBCAAAAA;;;@AAA9998BC?CBBBA@=@?B?B@?@A@A
@ATNG8:02817:07284
GATGGTAGACACGTGTGCTCTCTCGTACTCATTCGTTTCGGAAGAGACAGGTACGTTAATAGTTAATAGCGTACTTCTTTTTCTTGCTTTCGTGGTATTCTTGCTAGTTACACTAGCCATCCTTACTGCGCTTCGATTGTGTGCGTACTGCTGCAATATTGTTAACGTGAGTCTTGTAAAACCTTCTTTTTACGTTTACTCTCGTGTTAAAAATCTGAATTCTTCTAGAGTTCCTGATCTTCTGGGTCTCTCTCTCACGCATACCATCGATTCCGGATAGTC
+
>B;;<@9;5=@:@;;666??BCCCCBBBBBAB>ADFD>BB@B?ACCBBBB@AAA:;697:::>:=9==DDBBB;B?BBCAC137,3337,3<;?<B90)/=*//66665=@@BAAAB?@=>:><A@A>>>;717@==///::===?C;;;@?;;;:;;;<@E=C:>?BB@@?>>::::<=/<8;188989)9=788)68:877<:8;;ADDD.=555?5;4;>99<9;;99997=>999<4::?A7==;;;?>>?@@@@?==<=8=>???@<@=A7;;>?>;
@ATNG8:02824:07263
GATGGTAGCACACGAGATCTCATCGTACTCATTCGTTTCGGAAGAGACAGGTACGTTTAATAGTTAATAGCGTACTTCTTTTTCTTGCTTTCTGTGGTATTCTTGCTAGTTTACACTAGCCATCCTTACTGCGCTTCGATTGTGTGCGTACTGCTGCAATATTGTTAACGTGAGTCTTGTAAAACCTTCATTTTACGTTTACTCTCGTGTTAAAAATCTGAATTCTTCTAGAGTTCCTGTCTTCTGGGTGCGCTACAGTCTCTCTACCATCGATTCCGGATAGTCT
+
:=BD@B@@@A??999::;<==C666><<@B@A;A;;;99C?D;996><>>9<@@;;;)5799:@8@8<>><<0//:6;;;;;+0:33333(33399.83A<@A=8:9A899(377859>?<A;:7;;===>>>?>>BBBB<>>>B>>;;;?>>>?>>?18789:;5;<@==>@@@?@8;;BCC6=:=<@@?CD5@@???:@>>>AA@<:93:===/>::;@<@<@@=:;:D;;;8;=B@@@@<====6///=:==B=>=>ABA?===;>>>??D=D=B;@>>>A@@
@ATNG8:02828:07288
GATGGTAGCGAGCGAGTGTGTATACCAGAAGATCAGGAACTCTAGAAGAATTCAGATTTTTAACACGAGAGTAAACGTAAAAAGAAGGTTTTACAAGACTCACGTTTAACAAATTGCAGCAGTACGCACACAATCGAAGCGCAGTAAGGATGGCTAGTGTAACTAGCAAGAATACCACGAAAGCAAGAAAAAAGAAGTACGCTATTAACTATTAACGTACCTGTCTCTTCCGAAACGAATGAGTACTGCGTCTCACTCTCGCCTACCATCTATTCCGGATAGTCT
+
:;?@;?AB@??;;<ABCCBDBCCCM@BBCEGCCBAB6;89@<BB:949:<B;==:>>===(>299@A@@@000>3<00////$/9396>==0=::499555>:555)559993:7:;<<@@;???AAA@@@C?BCBBACCCCCBBB@C@CAA?ABCBBBCC>@A@CCB?CC?AAA?A@@?=6<<<8000000%086/0//;=?B;>=@==BA8A<:9;;;7;BBCCCB?B7<;@8@<;6:>>@@ABBCBACBCCDCCBBDDD?BCD@D;<;AA=@=@>@@ABCBC
@ATNG8:02831:07286
ATGGTAGGACGAGCGTCTGTGAGGTACTCATTCGTTTCGGAAGAGACAGGTACGTTAATAGTTAATAGCGTACTTCTTTTTCTTGCTTTCGTGGTATTCTTGCTAGTTACACTAGCCATCCTTACTGCGCTTCGATTGTGTGCGTACTGCTGCAATATTGTTAACGTGAGTCTTGTAAAAGCTTCTTTTTACGTTTACTCTCGTGTTAAAAATCTGAATTCTTCTAGAGTTCCTGATCTTCTGGGCAGACTCTCACACGCCTACCATCGATTCCGGATAGTCT
+
388-444.444444455:999;;7;555?::5>>??:?@@C@CCBBBDC@CCCAA?AACCBB@BACCCCD::<C@CBBBC2BB>BBBD=BB@A:;;F?CB@BBBCBC@CCDDDDBB?BCD@D@CCBBBB@@<@BDD@CCBBBBBBCBBCCBBBB?ADC@DC?C?BBBBBCCCD@CBBCB9DCC?BBBBB,ACACB;ABB;;;B<;;BJDHD5CBBBA?AGCDABBBA@@BADACCCCCC?AACC>CCGCCCA@@CCCCCC@CCC@B@@@BA?B>@=@ACC@@@
@ATNG8:02834:07279
GATGGTAGCGCACACATAGATACAGTACTCATTCGTTTCGGAAGAGACAGGTACGTTAATAGTTAATAGCGTACTTCTTTTTCTTGTCTTTCGTGGTATTCTTGCTAGTTACACTAGCCATCCTTACTGCGCTTCGATTGTGTGCGTACTGCTGCAATATTGTTAACGTGAGTCTTGTAAAACCTTCTTTTTACGTTTACTCTCGTGTTAAAAATCTGAATTCTTCTAGAGTTCCTGATCTTCTGGACGACGCGCACTGACACTACCATCGATTCCGGATAGTCT
+
33:<8>C@@CBBBBCCLCCC>966;6555<995?@<>7>A?=7655<;9:1699;@:>7;@<@<A?AC?;;=<9945////$//)///77.75:;)//72772455<<?<>>>FFECC@CFCAC@BBBCBB;;9<CCC=@ABBCBAAABBBBCCCD@HBA=;;6;>BCBCDBBBC<@;:;:-::@:==>=>'::ABD=BCCA@@@@>?4::::(:@ADD<@<AA<ACEBB;;7;<BBACCCABBB?BB;;;E;;;AACAAB@AACC@C<<;BC?C@CADCDCCCF
@ATNG8:02835:07250
GATGGTAGAGTACAGTGTAGTAGACCATAAGATCAGGAACTCTAGAAGAATTCAGATTTTTAACACGAGAGTAAACGTAAAAAGAAGGTTTTACAAGACTCACGTTAACAATATTGCAGCAGTACGCACACAATCGAAGCGCAGTAAGGATGGCTAGTGTAACTAGCAAGAATACCACGAAGCAAGAAAAAGAAGTACGCTATTAACTATTAACGTACCTGTCTCTTCCGAAACGAATGAGTACGATGAGGGAGCTCTCTCTACCATCGAGGTTGTAAAGTCT
+
5;;>?DCC@@ACEDCBCCCCCCCDC9;;D@CCB@@B?B@CBCBBCC@CD@C?BA@?>?>?.?=@AA???BB@@@8<<:8999$89499:::/:9@;ABA@BBA??<?;?A8:;;8=;::===>>>@>=;;;?:?>>=:;;:;:>88169?AB?BCCD>>>@;@AAADC?BB?BBB=A@@@=685756555'65-5==>====>;?<?@??;?;?778A<===?@@B7:7;?>6=??::::A???CC??@AA7888@?@@@???D<B>>>>=:=7;;>@3;;@>
@ATNG8:02835:07260
GATTAGGCGAGAGTGAGACGCAGTACTCATTCGTTTCGGAAGAGACAGGTACGTTAATAGTTAATAGCGTACTTCTTTTTCTTGCCTTCGTGGTATTCTTGCTAGTTACACTAGCCATCCTTACTGCGCTTCGATTGTGTGCGTACTGCTGCAATATTGTTAACGTGAGTCTTGTAAAACCTTCTTTTTACGTTTACTCTCGTGTTAAAAATCTGAATTCTTCTAGAGTTCCTGATCTTCTGGCGCTCTGTCACGTCTGCTACCATCGATTCCGGATAGTCT
+
=BB>BA@CBDBCC@@AA@0//<:9@ABBBB?BAAB;<;7<@A@BBCBC>ACC;;:;@CABB@D@CCBBB@?:?7;<===+;@=A@;?9?DCC?CCB?AA=989BBB?AAABBCCD?BAA>A?B@AB@?;=<>@AA7;:@:::====?A=;<;E=BBA=??;?=@@ABB?;;<:>=AAA5A<@=@@@@?/=<:::)88:;;;@>>>5;;;;+9=>?A=B<>><@A;;;>><@=>>=>>?5;;A=AAAAA???@??>?;;;==<><A=>>>>:==B=B:;;@?;
@ATNG8:02840:07253
GATGGTAGTATATCGCGTCGCTATCCAGAAGATCAGGAACTCTAGAAGAATTCAGATTTTTAACACGAGAGTAAACGTAAAAAGAAGGTTTTACAAGACTCACGTTAACAATATTGCAGCAGTACGCACACAATCGAAGCGCAGTAAGGATGGCTAGTGTAACTAGCAAGAATACCACGAAAGCAAGAAAAAGAAGTACGCTATTAACTATTAACGTACCTGTCTCTTCCGAAACGAATGAGTACTATAGACTATCTGAGACTACCATCGATTCCGGATAGTCT
+
//;;6;=ACAB;96=B><6556=994944.44<99:7;479:/0/:4<6373////////$/2799444455<;24444444$49398=<<0@@@=B;<;CDC;;7;<@@;@BB>BBBBBDCCCBBBCCBBB?C@@@<@AAA@@CC@HACBC@BCCBCA@C>AABACA>AA=@A<6;;=@?9>7739ABBB3BB@BBBCEEC?@=??@@@A;?9;;@BB?BDCCCDC@D=AAC@CAA8:::@BCCBBBBBAAABABBC???BAAA?A9::CC>A>A?BAAA@?@
@ATNG8:02853:07241
GATGGTAGGTGCACATGAGTGTATCCAGAAGATCAGGAACTCTAGAAGAATTTCAGATTTTTAACACGAGAGTAAACGTAAAAAGAAGGTTTTACAAGACTCACGTTAACAATATTGCAGCAGTACGCACACAATCGAAGCGCAGTAAGGATGGCTAGTGTAACTAGCAAGAATACCACGAAAGCAAGAAAAAGAAGTACGCTATTAACTATTAACGTACCTGTCTCTTCCGAAACGAATGAGTACTATGTAGAGCTCTATACTAATCGATTCCGGATAGTCT
+
=BBB?A@A?CBA@AC;59<666>>>:A@@;99A@@?6;6::???9;5;?4::,994>;?A?+@:60/97///::<399<<=<=+69267@@@7B>@?ABBBABA;;8;?BC@CBC@BB??ABBBDCCCCCCEDAFB@@>@BBBCBBB@C@C:9:;DBBCBBC@BBBAAA@CB>BBB@BBCDD>BBB?BBBBB3BB?BABBCCCCC?C=BBCD995:>BBC@BBBDCCDGE@CCC>AA@@BBCBCBBBAABBBDAABB:::B??@F@EC:9:>A=@>@<==788
@ATNG8:02807:07314
GATGGTAGGACGAGCGTCTGAGAGGTACTCATTCGTTTCGGAAGAGACAGGTACGTTAATAGTTAATAGCGTACTTCTTTTTTCTTGCTTTCGTGGTATTCTTGCTAGTTACACTAGCCATCCTTACTGCGCTTCGATTGTGTGCGTACTGCTGCAATATTGTTAACGTGAGTCTTGTAAAACCTTCTTTTTACGTTTACTCTCGTGTTAAAAATCTGAATTCTTCTAGAGTTCCTGATCTTCTGGCGCGTTATGTATGTCGCATCGATTCCGGATAGTCT
+
88;@?@AA;===B><<<=@@:??@<????:;;=B@A@9@@4:49959>CD@?;?;?9>1995525.599:;;<59.9=9=99$=>;>9;:6:<>@.;55259.995<;A:A;>>77..(-99(.,-<>=@A9949A@>:AAAA@CAA888.....-6<673<>5;5:;>4555996;5999&96@.96@GF1BBBBB<@CA>99996;:>=>>+695=>2699CADEBB<<:,/)/:////47/5.55555.59;555555999=555;.5.5.4::555/
@ATNG8:02808:07310
GATGGTAGCTCGCTGATGATATTCCAGAAGATCAGGAACTCTAGAAGAATTCAGATTTTTTAACATCGAGAGTAAACGATAAAAAAGAAGGTTTTTACAAGACTCACGTTAACAATATTGCAGCAGTACGCACACAATCGAAGCGCAGTAAGGATGGCTAGTGTAACTAGCAAGAATACCACGAAAGCAAGAAAAAGAAGTACGCTATTAACTATTAACGTACCTGTCTCTTCCGAAACGAATGAGTACGAGAGAGCACACGTGTCTACCATCGATTCCGGATAGTCT
+
33:<7:;;>>>>;965<99955.57544.444445.55<<<<<;;6;9594/////////#/27///944/7589(-----5555$58(/)3333$333,38888;===6;633.39=6===>CCCCCICCCAAAB@BA;;7;AAABAAA@D@CBB?BBCDECCB?@@@BBB?CB?@???BABCD799?=@AABB2AA???@BCB@@B=B<>>>><?<@ABBB@CCCEGBB?A?ABB=D::6:??AABCCCCCC???BBBCBABAAADD@C997==8<=A:=>=?@?;
@ATNG8:02809:07333
GATGGTAGGAGACACGTCGCACACGTACTCATTCGTTTCGGAATGAGACAGGTACGTTAATAGTTAATAGCGTACTTCTTTTTCTTGCTTTTCGTGGTATTCTTGCTAGTTACACTAGCCATCCTTACTGCGCTTCGATTGTGTGCGTACTGCTGCAATATTGTTAACGTGAGTCTTGTAAAACCTTCTTTTTACGTTTACTCTCGTGTTTAAAAATCTGAATTCTTACTAGAGTTCCTGATCTTCTGGGCTGCGCTGATATGCGCTACCATCGATTCCGGATAGTCT
+
4<<>@CBC@BBB@;;<;>??<@<CCCC@==;94=995,5<49.5555<<:;7;?=AA9@5<844.438899:::==9=B?>>+::487777+;:8<9?=?<?B?B>??BA;?877??9957=>5<:>@@886>>;?A8838????@======<=<8708;;6<>5;59<<9::>==498888(76=:>>DDD/>ABBE688===<>>===8:===,9//-9090--*--3336886:6889>>D<9::=6=///:89:C??===ABCBA;??A??=:?:@;CAAA>>>
@ATNG8:02816:07331
ATGGTAGTGTGTCTCTGAGAGTAGTACTCATTCGTTTCGGAAGAGACAGGTACGTTAATAGTTAATAGCGTACTTCTTTTTCTTGCTTTCGTGGTATTCTTGCTAGTTACACTAGCCTTCCTTACTGCGCTTCGATTGTGTGCGTACTGCTGCAATATTGTTAACGTGAGTCTTGTAAAACCTTCTTTTTACGTTTACTCTCGTGTTAAAAATCTGAATTCTTCTAGAGTTCCTGATCTTCTGGGTCTCTCTCTCACGCACTACCATCGATTCCGGATAGTCT
+
39=7<<CAA@?655:;<<<<><>@C?=<<00)066617<8>:>BBBDBB?BDDCC@C@CCGD@B?CDDDBBCCHAGCCCC2;;9;CCC=BB@@8;9B>BB:;;BCCCABCCHIBCB>@=@>B>BDCCCCBA?ACCC>BBCCCCBBBBBBCA@AC@CAB@CB@C?BBCCCBCBB?A@@@@9@@D@BBBBB0AB@@@=ABBBCCCAAA@CCCC5CCBCH@C@BD@CCCCBBB@C@CCCBBC@CBBB>BCCCBBBCBCCBBABABBB?BBAABB@B?CBCCCCCBB
@ATNG8:02821:07305
ATGGTAGGACGAGCGTCTGAGAGGTACTCATTCGTTTCGGAAGAGACAGGTACGTTAATAGTTAATAGCGTACTTCTTTTTCTTGCTTTCGTGGTATTCTTGCTAGTTACACTAGCCATCCTTACTGCGCTTCGATTGTGTGCGTACTGCTGCAATATTGTTAACGTGAGTCTTGTAAAACCTTCTTTTTACGTTTACTCTCGTGTTAAAAATCTTAATTCTTCTAGAGTTCCTGATCTTCTGGGTCTACGCTCGTCGCGCTACCATCGATTCCGGATAGTCT
+
/883900+;@@595<<ABBBBBC>AAA@@@@<@?@@;@C@C@CCCCCID@BCCCD@B>BBDD@D?EECBCCICC?AA@@@1A@>ABCC>CCCC@CBC?BC9;:BCBC@CCFDCCCD?CCC@D@DCCCAAAB?BBCD?DCCBBCCBCBBBCCCBB?BBB@CC?B?AABBBDBFG@CBBBB:A@D>BBCCB0@B:::6;B@BCCBBCC@CKMK5CBBAC@D@CC?@@BCAAA@C?BAABAA?B;<;7<BBBCDDDDCBCBBBBCCB?BBBBAD?C?C?CCBC@@@
@ATNG8:02823:07322
GATGGTAGGTGCACATGAGTGTATCCAGAAGATCAGGAACTCTAGAAGAATTCAGATTTTTAACACGAGAGTTAAACGTAAAAAGAAGGTTTTACAAGACTCACGTTAACAATATTGCAGCAGTACGCACACAATCGAAGCGCAGTAAGGATGGCTAGTGTAACTAGCAAGAATACCACGAAAGCAAGAAAAAAGAAGTACGCTATTAACTATTAACGTACCTGTCTCTTCCGAAACGAATGAGTACGATGAGATCTCGTGTGCTACCATCGATTCCGGATGTCT
+
33;<9>DE@CB:6654;9555;;55.555.553443285:><<9893--(-(-6---999)/,6<<99:://,/;1;/00<<<*<C<?:@@G2>;;:>;999::00+/6::5?0955@AACBCBBBAAABBBB@CDBC?A@CCCCCC@CACBB@C@@AC;;;?BBBCCC?BB=??A>@@>>>87883333333#3983733==BBB@D==?BB?A?>?ICA=ABBBBBB@C?CDC?CCC?BAACBBAAADD?????>@@@BBBBBBB@CAAAB?<?=A<@@A>;:
@ATNG8:02823:07328
GATGTACAGTGTATTAGACCAGAAGATCAGGAACTCTAGAAGAATTCAGATTTTTAACACGAGAGTAAACGTAAAAAGAAGGTTTTACAAGACTCACGTTAACAATATTGCAGCAGTACGCACACAATCGAAGCGCAGTAAGGTTGGCTAGTGTAACTAGCAATAATACCACGAAAAGCAAGAAAAAGAAGTACGCTATTAACTATTAACGTACCTGTCTCTTCCGAAAACGAATGAGTACGTGTGACGTACGTGAGCTACCATCGATTCCGGATAGTCT
+
7:@@AA@BB?;;@?@BCCC@BBCACC;96A=A?B@@@BCC=;;897<=<=====+<8<@<=@@;==><2;9;9999$994949;;09:>756665559;6;7<@;@@B@CCDEBDA:95>>;;858>?@AB=:;9@@@@B@C?B?B????BA?@A@BBBC;;;0@;>00,000000)0;>:>C>D>1;;9<>><<<<44087:996)/)/8;;;8;?B799A>A9?;;;0:=@,//=>004533>>;9777?>??A@@@@A;??CAAA?><A<=>>@;;;
@ATNG8:02826:07324
GATGGTAGCGCATATCAGCGCAGCCCAGAAGATCAGGAACTCTAGAAGAATTCAGATTTTTAACACGAGAGTAAACGTAAAAAGAAGGTTTTACAAGACTCACGTTAACAATATTGCAGCAGTACGCACACAATCGAAGCGCAGTAAGGATGGCTAGTGTAACTAGCAAGAATACCACGAAAGCAAGAAAAAATAAGTACGCTATTAACTATTAACGTACCTGTCTCTTCCGAAACGAATGAGTACCTCTCAGACGCTCGTCCTACCATCGATTCCGGATAGTCT
+
ABAA?A;55<=AABBC@@@CBBBBC=BBC?AABCCC:;:<CECCBB?BB?B?BBB;;;;;*;=AACCCBBBDGH?CBBBBBB5DC?BACCC;CCC@DCCCCCC@@?@ACC@CBB?CBDCCCCCCCCBAAACD@DCCC@CBBBCCCC?B?BED?BBCCCCCC@CCABBE?@?=@CD?BBBAA;@==9999999%9=;=39::;B=?;>:?AAC797:BCBB@BABB;;;@CACCC=BBC?CCCCCCC?BAAAAABBBB@@@BB@BCC?B>>>AC@C?C?BAAA==>
@ATNG8:02828:07334
GATGGTAGCTCTGCTCTGACTCTCGTACTCATTCGTTTCGGAAGAGACAGGTACGTTAATAGTTAATAGCGTAACTTCTTTTTCTTGCTTTCGTGGTATTCTTGCTAGTTACACTAGCCATCCTTACTGCGCTTCGATTGTGTGCGTACTGCTGCAATATTCGTTAACGTGAGTCTTGTAAAACCTTCTTTTTACGTTTACTCTCGTGTTAAAAATCTGAATTCTTCTAGAGTTCCTGATCTTCTGGGCTGCGTCTGATATGCGCTACCATCGATTCCGGATAGTCT
+
45;:6:://////--//---/////::<=>55.4:::1;<0505=9;5;;5;;;<<8<7;99:.5.599;555./7)//777'//)////)5555.55;4:<,//9:/516<>>>CCC@BBB@C?BABBAAAB?BCCC@DCDFCCCA><<<0..8868..+.@>:>;=9:9955998A>>?>4>;@;9;;;;*;::;;0:9:9=?B999?@BAB1@>>>?;@:@@=AAA;;;B=A;@>=@::4:;:9.9??:999999<@;<655:55./////9397;78//////
@ATNG8:02836:07290
GATGGTAGCTCACGGTAGCGTCACACGTACTCATTCGTTTCGGAAGAGACAGGTACGTTAATAGTTAATAGCGTACTTCTTTTTCTTGCTTTTCGTGGTATTCTTGCTAGTTACACTAGCCATCCTTACTGCGCTTCGATTGTGTGCGTACTGCTGCAATATTGTTAACGTGAGTCTTGTAAAACCTTTCTTTTTACGTTTACTCTCGTGTTAAAAATCTGAATTCTTCTAGAGTTCTGATCTTCTGGTAGAGCATGCATATATCTACCATCGATTCCGGATAGTCTATCGACCACTG
+
338838544::8--(-------/9;<<<;;;;;;9=66946=9>7;;><=<<8<<54404.455:5:654444;999799899)78383333&33347;;;8;;7:;;733/7=<<<?<<8;;;875::>8:8>?<>>>>8=?<=<;9988///=9:95==>;>?<>=B@@@;;;AA<AABCB5?<?@6;;ABA/::77707///;;9;8989999*9///5.5.79499=;8782755599<399919<;>>>?A@@6666///9;72;///566;595<9<;>>:99///3(,,2,
@ATNG8:02839:07324
GATGGTAGTCTCAGATAGTCTATAGTACTCATTCGTTTCGGAAGAGACAGGTACGTTAATAGTTAATAGCGTACTTCTTTTTCTTGCTTTCGTGGTATTCTTGCTAGTTACACTAGCCATCCTTACTGCGCTTCGATTGTGTGCGTACTGCTGCAATATTGTTAACGTGAGTCTTGTAAAACCTTCTTTTTACGTTTACTCTCGTGTTAAAAATCTGAATTCTTCTAGAGTTCCTGATCTTCTGGACGACGCGCACTGACACTACCATCGATTCCGGATAGTCT
+
----(---/444;;:::9///<<<=C95////)/99:3<=8<7;;9565516;;;<8<7<<::2916;=><<<<<)//777'9?;=;@@8666<8;;;;<@469@@@@>BHCCDHBBACBC?A?BKBAAC;;6;ABB?CCCCCCDCCCBCAAACC@CBC>BD@C@BBBBBCDDC@CBCCC9B?B=@AAAA,@B@@@;BBABBBCCFC@DDED5DBBCB>B8;;@@@ABBBB>A>ACCCBB?@=B?BA000AAAADAAACHCABAC?@@@@BB?B@C?CBCCCAA
@ATNG8:02840:07307
GATGGTAGTAGTACACTAGTCATACCAGAAGATCAGGAACTCTAGAAGAATTCAGATTTTTAACATCGAGAGTAAACGTAAAAAAGAAGGTTTTACAAGACTCACGTTAACAATATTGCAGCAGTACGCACACAATCGAAGCGCAGTAAGGATGGCTAGTGTAACTAGCAAGAATACCACGAAAGCAAGAAAAAGAAGTACGCTATTAACTATTAACGTACCTGTCTCTTCCGAAACGAATGAGTACTGTATCTATGTGTGCGCTACCATCGATTCCGGATAGTCT
+
388:7BBA@?;;5::::=;;9444404:=8<A;;:?;@466?><;<996157<>A?>???,>;???@4444444:188444444#4:.4.444&4494::3338333,317;6=885888>BBBCCCBCBCCCC@C;<;@BAABCBBA6;8;@@=AAAAABBB?AACC??=?A=@@@>BABBD:???9?@@@A2@B?A???BAA?;7;:==AB;>:>?BBB?BBA@AAB>@=ABB>CCD@AA@DBBAB9::??A@@BB??@B=88@?5>B95576;/6/527<997
@ATNG8:02851:07327
GATGTTAGCTCGCTTATGATATCTCCAGAAGATCAGGAACTCTAGAAGAATTCAGATTTTTAACACGAGAGTAAACGTAAAAAGAAGGTTTTACAAGACTCACGTTAACAATATTGCAGCAGTACGCACACATCGAAGCGCAGTAAGGATGGCTAGTGTAACTAGCAAGAATACCACGAAGCAAGAAAAAGAAGTACGCTATTAACTATTAACGTACCTGTCTCTTCCGAAACGAATGAGTACTATAGACTATCTGAGACTACCATCGATTCCGGATAGTCT
+
AAA@:?CAA?;CCEG@@@BBAICCB@B;9.955:99.4.499<?@@=??4;2;?997;>;.?9??=::0//;;;29;/////$/9,3,377&33;499888885@:@5<;4978-56979>AAB=;<999///989566/--5--(-063;2887888//(.336??<@B?AAA?B>>?489;7;BBCB/8837>>>;;;>>6;5;??=9=9/////38///;;>5;7:?A7899299>8797>997=<>>>=<::995557:4557<><4<=C?A;:8>??
@ATNG8:02822:07375
GTTGGTAGTGTCATATGAGAGTGTGTACTCATTCGTTTCGGAAGAGACAGGTACGTTAATAGTTAATAGCGTACTTCTTTTTCTTGCTTTCGTGGTATTCTTGCTAGTTACACTAGCCATCCTTACTGCGCTTCGATTGTGTGCGTACTGCTGCAATATTGTTAACGTGAGTCTTGTAAAACCTTCTTTTTACGTTTACTCTCGTGTTAAAAATCTGAATTCTTCTAGAGTTCCTGATCTTCTGGACAGAGTGTGCAGATACTACCATCGATTCCGGATAGTCT
+
<=:C@CBB::;BBBBCCDCDBBCCCCABACCB@BCCD;AA?C?CCCCBBB=BBCCCAC@BBBFBD@DDDCCCCCC?BCJJJ5CB?BCDF>DE@A?BED@BB>@ACCCC?BCCGCCAA=AAC@C@BDGDBBAA>ACCDACCCCCBBBCCCCBBBBF?CBB?BB=@=@BBBBCCDD@CCDDD;B@B@CCCCC5CCCCC=B@@@ABB@AA5;;;;*<AA;;9<AJEADGCCCCB@D@CCBBCC@D;;:;;BCBBBDCC;;<CCCDCDD@BCBBBB@B@B?CCCCBBB
@ATNG8:02825:07360
GATGGTAGTAGTACACTAGTCATACCAGAAGATCAGGAACTCTAGAAGAATTCAGATTTTTAACACGAGAGTAAACGTAAAAAGAAGGTTTTACAAGACTCACGTTTAACAATATTGCAGCAGTACGCACACAATCGAAGCGCAGTAAGGATGGCTAGTGTAACTAGCAAGAATACCACGAAAGCAAGAAAAAAGAAGTACGCTATTAACTATTAACGTACCTGTCTCTTCCGAAACGAATGAGTACTGTATCTATGTGTGCGCTACCATCGATTCCGGGTTAGTCTA
+
BCFF<AADC@?@B@A<==9=9544469890444444.5499<666A<A=@B>AB;;9DDD.:69=9994448880:566>>>)54.4.555&5;;86669><<555)56;<8B??7;=@;@@CECCDCCAABD@AB;;9;BB@BB;;6;?C@@>@BBBACCE>AACCBB?BB?BCC@?<<>=68771377799%8>;997CC?@@@4956<=<2:7:A@@@@A@?CBBA?A>???9?@@;@@@@ABBBBAAAA998@?=@>7738;;1633...49(..'.28<=554
@ATNG8:02827:07349
GATTAGTGTGTCTCTGAGAGTAGTACTCATTCGTTTCGGAAGAGACAGGTACGTTAATAGTTAATAGCGTACTTCTTTTTCTTGCTTTCATGGTATTCTTGCTAGTTACACTAGCCATCCTTACTGCGCTTCGATTGTGTGCGTACTGCTGCAATATTGTTAACGTGAGTCTTGTAAAACCTTCTTTTTACGTTTACTCTCGTGTTAAAAATCTGAATTCTTCTAGAGTTCCTGATCTTCTGCTCTCGTAGACAGATACTACCATCGATTCCGGATAGTCT
+
==C?CCCCCCCCABBDDCCBCCDEEDDCBB?BBBC<CC?C@CCCABBC?CBBCC@D@CFCC@C@DCCBCCCCC>A@??@1AC@CCCC>CBCC=BBC@DD?@@ACCC?CBDDFFCE@ECC@C?CCCEDCCC@CDBB?BBBCCCBBCCCCCBBCC@CBB?BD@D@CAAACBCCC@B@@@@7@=B=::::9*9DCCC=BCDBBBCCCC>BBBB2B@@AC@CDDD@CCCCBBB?C@CCCBBB?BBCCCCCCBBBCCFDCBBBCCBB?BCBBBC?C?D@CCCD@@@
@ATNG8:02840:07358
ATGGTAGTGCGTGAGAGAGAGACCCAGAAGACTCAGGAACTCTAGAAGAATTCAGAATTTTTAACACGAGAGTAAACGTAAAAAAGTAGGTTTTACAAGACTCACGTTAACAATATTGCAGCAGTACGCACACAATCGAAGCGCAGTAAGGATGGCTAGTGTAACTAGCAAGAATACCACGAAAGCAAGAAAAAAGAAGTACGCTATTAACTATTAACGTACCTGTCTCTTCCGAAACGAATGAGTACTATAGACTATCTGAGACTACCATCGATTCCGGATAGTCT
+
333-4:;@?9:5549==:;;A::;06@>9=>>>00/6:4799;;6>8::5:9994509>>>+>6:855::9>==;+////////#/99:.444&555.5=;<<<>>C=B?@@=@BA?DB;;<CCBAAABDC<<;?BBBE?@<<<CDCB@DA;;;<@??>995?;>>?9987@;?BB=>AABBC<=<86;;;;<<%<78773388;9:*/*/555(-(---5539;;666>;>9===8=>=8:559@BB>>>DBBBB@B@@?????@??9?A???@=@=@@BBBB???
@ATNG8:02847:07341
ATGGTAGGACGAGCGTCTGAGAGGTACTCATTCGTTTCGGAAGAGACAGGTACGTTTAATAGTTAATAGCGTAACTTCTTTTTCTTTGCTTTCGTGGTATTCTTGCTAGTTACACTGGCCGTCCTTACTGCGCTTCGATTGTGCGCGTACTGCTGCAATATTGTTAACGTGAGTCTTGTAAAAACCTTCTTTTTACGTTTACTCTCGTGTTAAAAATCTGAATTCTTCTAGAGTTCCTGATCTTCTGGGTCTACGCTCGTCGCGCTACCATCGATTCCGGATAGTCT
+
3<<8<BC?CB;543444:9;<<<4:555<49.59>:1;:.9.555;<<>7;=:999)9.59;@;@=995:://)/92/////$///)5555)5<9;5;;=6;?:;???BC@CCCBBC@C?BBB?D=@@DC@@@@=?BCC?DCC;;;BBDCC@@@DLF?BBB?@@>A>BAB@@ACBC>A;;;;;*;;A9?;>>>)56>99095559955697<:<<+9=99<6;9>A=:;:::9=:>;ABBAAB@BABB<AABBBBABB@@@BBBBCCD@DABBCA;?<?<?BCECBA
@ATNG8:02848:07365
GATGGAGTGTCATATGAGAGTGTGTACTCATTCGTTTCGGAAGAGACAGGTACGTTAATAGTTAATAGCGTACTTCTTTTTCTTGCTTTCGTGGTATTCTTGCTAGTTACACTAGCCATCCTTACTGCGCTTCGATTGTGTGCGTACTGCTGCAATATTGTTAACGTGAGTCTTGTAAAACCTTCTTTTTACGTTTACTCTCGTGTTAAAAATCTGAATTCTTCTAGAGTTCCTGATCTTCTGGGTGTATCAGCGAGTATCTACCATCGATTCCGGATAGTCT
+
::BA=@BBBABBCCBBBBBDCCCEACBCCA@?AECD=BB@C@CCCBBBC@CCCCCAC@CCCC@C@GCBAGGEDG@AA@@@0@@?BBBD?CBBB?BBC@CC@99;DCC?CDDDCCCC@FCC@C@DDCCCBBB?BBHD@BBBBCCCCCCCBBCCCC?CCC@CC@C?BBBCCCCBB@BCCCC;C@C=;;;;;*:CCCD>BBCBCCCB@B=BBBB0BBBBC@CACDBBBBDBBB@B@CCCCCD@CCCD>B@@ACCBBCCCAA@FEGCC@AABBCD@C@C@DCCC:::
@ATNG8:02852:07357
GATGGTAGCACGACACGACGATGTGTACTCATTCGTTTCGGAAGAGACAGGTACGTTAATAGTTAATAGCGTACTTCTTTTTCTTGCTTTCGTGGTATTCTTGCTAGTTACACTAGCCATCCTTACTGCGCTTCGATTGTGTGCGTACTGCTGCAATATTGTTAACGTGAGTCTTGTAAAACCTTCTTTTTACGTTTACTCTCGTGTTAAAAATCTGAATTCTTCTAGAGTTCCTGATCTTCTGGAGATACACATGATACTCTAATCGATTCCGGATAGTCT
+
<BCB?BCBBBCBBCBBBCBBBCCCCCCCCDAB@BBBB=BC?B?BCCCCCC@DDDBB@C@BBCD@D?ABCCCCC=B=:9777'3A7DBBB5BCCD@BBA=@@7:9?CCC@AAABBBCC?BAA=A?DCBBBA=><@A@@<@@A??@@???=>>==<<<<==;==:=:=>A@@@@@@>===>>3>;?;?@@@@/?@;;;1;77///===A<AAAA.@<<>C;C;AA;AC?@@@@;?;?CC@@@7;;B>??>AAAAAAAAA>>>>A@?<?>>>A;@;?=D@@@@==
@ATNG8:02806:07402
GATGGTAGCTCGCTGATGATATCTCCAGAAGATCAGGAACTCTAGAAGAATTCAGATTTTTAACATCGAGAGTAACGTAAAAAGAAGGTTTTACAAGACTCACGTTAACAATATTGCAGCAGTACGCACACAATCGAAGCGCAGTAAGGATGGCTAGTGTAACTAGCAAGAATACCACGAAAGCAAGAAAAAAGAAGTACGCTATTAACTATTAACGTACCTGTCTCTTCCGAAACGATGAGTACTATAGACTATCTGAGACTACCATCGATTCCGGATAGTCT
+
==9:055<;:::5545==@@ADDDD@CCB?BBBAAB=A=ABAAA@B=@@?B;;;0<<===,=+00//86-////)///;;;;+9616)///&//84:;77766//(/066178;78888@?>CCHAAAB@@@>@@?@<@AA@AAAA?C@D@@>AAAACCEB@BBBCCC?BB4::@399AAA8<<<8999999%9<9<ABB@@<??7:57<<=4><;;ACE@CCBBBBB@A=A@@9>000;:;ACBBBBBBBBBBCBBB;::@@::9:CCDCD@B?C?BABB:::
@ATNG8:02810:07439
GATGGTAGCTCACGTACGTCACACGTACTCATTCGTTTCGGAAGAGACAGGTACGTTAATAGTTAATAGCGTACTTCTTTTTCTTGCTTTTCGTGGTATTCTTGCTAGTTACACTAGCCATCCTTACTGCGCTTCGATTGTGTGCGTACTGCTGCAATATTGTTAACGTGAGTCTTGTAAAACCTTCTTTTTACGTTTAACTCTTCGTGTTTAAAAATCTGAATTCTTACTAGAGTTCCTGATCTTCTGGGATGTGTGCGCAGTGCCTACCATCGATTCCGGATAGTCT
+
///717//09<;555<5555<959@@@@?@>@9@>@>6==9=.666>>>@:>>>@@=A6;;@>:?:;?<;>>><;7:@@@@.>@9<3333&388838:949A=A::8?@;;<=@A???=@BC?B?A@@??897<@@@@=@@@==>???@@A@<=;;5888989185979=<8:8@:@9999+918187777(7=<<<-808877/6=>788)8>></=888A=A=>=7;;===A??;@:>=>BBC;<<@@6<//////5>A?>=>D=?<=89979;>5:7;=@@@@@@@
@ATNG8:02816:07410
ATGTAGTGTCATATGAGAGTGTGTACTCATTCGTTTCGGTAAGAGACAGGTACGTTAATAGTTAATAGCGTACTTCTTTTCTTGTCTTTCTGCGGTATTCTTGCTAGTTACACTAGCCATCCTTATCTGCGCTTCGTATTGTGTGCGTACTGCTGCAATATTGTTAACGTGAGTCTTGTAAAACCTTCTTTTTACGTTTACTCTCGTGTTAAAAATCTGAATTCTTCTAGAGTTCCTGATCTTCTGGACGACGCGCACTGACACTACCATCGATTCCGGATAGTCT
+
//////4:44445=:<<?555955555<<:583//(/8)//)//7;;=@;<4559.5.55559=8@@966;><<45555&55.59:::4555:;7<5/)//)///:::7;;<===;;2449593333998//-(--5--(-8889;<<=>===66:B>BCC@CCAC@CCCCDBB@A<@;;;;.<<@=<;;;;*;@C@A9@;;::9>=;;@B@?@+>996=8<8;@;;AACCCC@B@CCCCCF?AAC?@ABBBECCBCCCCCCCCBBC?CAABAAAJ?C?BDBBB;;
@ATNG8:02832:07406
GATGGTAGACACGTGTGCTCTCTCGTACTCATTCGTTTCGGAAGAGACAGGTACGTTAATAGTTAATAGCGTACTTCTTTTTCTTGCTTTCGTGGTATTCTTGCTAGTTACACTAGCCATCCTTACTGCGCTTCGATTGTGTGCGTACTGCTGCAATATTGTTAACGTGAGTCTTGTAAAACCTTCTTTTTACGTTTACTCTCGTGTTAAAATCTGAATTCTTCTAGAGTTCCTGATCTTCTGGACAGAGTGTGCAGATACTAATCGATTCCGGATAGTCT
+
55;>:>@@@@@@@@>@<BBCBBBBB@AABCBB@BCBB?CLAC?BBDCCCD@CBABA>B?BBBC@D@DCCCBA@;=:BB=<<+=948773(3;@?=ABA<@@5::8?AB7BBBBD@>>000A<@<@A=A@>>><@@??<?@??;;;>>BBAA@<;:5;9:6:@=B=BA@@@@A:;6:>>>?3?9>989988(8>>>=1:9<=;;::7=0766&2555839288677776660505A=;99,//;69::A>;:;;;>>??888;;5;=====A<@<@@@@@AA
@ATNG8:02833:07414
GATTAGCTATACGTATATCTATGTACTCATTCGTTTCGGAAGAGACAGGTACGTTAATAGTTAATAGCGTACTTCTTTTTCTTGCTTTCGTGGTATTCTTGCTAGTTACACTAGCCATCCTTACTGCGCTTCGATTGTGTGCGTACTGCTGCAATATTGTTAACGTGAGTCTTGTAAAACCTTCTTTTTACGTTTACTCTCGTGTTAAAAATCTGAATTCTTCTAGAGTTCCTGATCTTCTGGACGACGCGCACTGACACTACCATCGATTCCGGATAGTCT
+
=@B>BCCCCCCBABCCCCCCCCCDBBACBB@BCDD=BB@D?CEECCCC?CCCCC?C@CCCC@C@DCCCCCDCC@CCCCC3BB?BBBB=BCCC?BCE@BB?AABCCC?CCBBAAA@<ACD?C?@@@BBBAA<@CCA<@@@A>==??DDA@?>>>=???:?A=C;>@@?@@@@@<AA@AA5A=D:?>ACD/D>99<*//7///><:=18888(5:;9@9@:>=<?@>>>??<?<??A@@B8==A=BB577>??@A<;;>A@?@=<8=:;;;B=B<>;@AAA??>
@ATNG8:02836:07400
GATGGTAGTGCGTGAGAGAGAGACCCAGAAGATCAGGAACTCTAGAAGAATTCAGATTTTTAACATCGAGAGTAAACGTAAAATAGAAGGTTTTACAAGACTCACGTTAACAATATTGCAGCAGTACGCACACAATCGAAGCGCAGTAAGGATGGCTAGTGTAACTAGCAAGAATACCACGAAAGCAAGAAAAAAGAAGTACGCTATTAACTATTAACGTACCTGTCTCTTCCGAAACGAATGAGTACGTGTGACGTACGTGAATCGATTCCGGATAGTCAT
+
<BBF@F996BBCA@@@BBCCBCBBB5?B99695955.5499;==@>:9:;:>BB@:;;:;$94>333:999::==443////&//--05(---&-//(/8:;;::<=054:B6;:B=ABCBABCICDCCCCC??:?B::7;BAABB:99;@CAA@ABBCCBBC@CBBBBB?>>;?CB9????<8=>=;::9:9:%:><>97:BBBAA7888AAA:>:>BCCC@CCBBBCC>A>AAA;BBA?BBCCCBBBAAACDCC;;:DCDC??@@BC@C?B?BB@@=000
@ATNG8:02847:07426
GATGGTAGCTATACGTTATCTATGTACTCATGTTCTGGAAGAGACAGGTACGTTTAATAGTTAATAGCGTACTTCTTTTTCTTGCTTCGTGGTATTCTTGCTAGTTACACTAGCCATCCTTACTGCGCTTCGATTGTGTGCGTACTGCTGCAATATTGTTAACGTGAGTCTTGTAAAACCTTCTTTTTACGTTTACTCTCGTGTTAAAAATCTGAATTCTTCTAGAGTTCCTGATCTTCTGGTATGACTAGTGTACTACTACCATCGATTCCGGATAGTCT
+
//:;6:A@@;55::9;8;55555/////-,---(--5053;;;>=;A:9BA;;;)9;>?BC@C;CBBBB:9<B?CCCCC3FA=@00-/9=@:B<@=9:6::@>@A@CBBBCBAA>BAA?B?BBDCCBBB<?>A@9<<>A:;<??A@@B>>>><>>>=BC;?;?@@>>>@@B:>>AAA6@<@<@@BBB/BA>>>3;;=888=8898====.9<=>A<A=>>;>@@A>>><@:=>B@==7;;>;@AAA@@@??@@AA@@==>@@=@===AA=B=C=:::?888
@ATNG8:02851:07416
GATGGTAGATACTCGCTGATACACCCAGAAGATCAGGAACTCTAGAAGAATTCAGATTTTTAACACGAGAGTAAACGTAAAAAGAAGGTTTTACAAGACTCACGTTAACAATATTGCAGCAGTACGCACACAATCGAAGCGCAGTAAGGATGGCTAGTGTAACCAGCAAGAATACCACGAAAGCAAGAAAAAGAAGTACGCTATTAACTATTAACGTACCTGTCTCTTCCGAAACGAATGAGTACTACTCTCAGAGACACACTAATCGATTCCGGATAGTCT
+
::BC@CCBBCCCDBBBBBDCCCCBB=CCFABBBBBB>B@DCCBBBB?BD@B?BBA@ABAA2A?BBBBBAAA88828>>ABBB5BC?C=@@@9@CD@CBBBGDCCC@C@CC@BBC?CCCBBBBBCCCCCCCCC@CBCC?AABACCCC?B?BBB?BBBBBBBB@B?BBCC@BB?BBB?BBBBB=???=@@@@@2??;?BBBBBBBC@C@CBAB?B@CBCDD?BBAABBB@C@BBB=BCC@CBBBAABCBCDA???CDCCCCCCCCCACCCCC?C?D@DECCB@@
@ATNG8:02851:07438
GATGGTAGGAGACACGTCGCACACGTACTCATTCGTTTCGGAATAGACAGGTACGTTAATAGTTAATAGCGTACTTCTTTTTCTTGCTTTCGTGGTATTCTTGCTAGTTACACTAGCCATCCTTACTGCGCTTCGATTGTGTGCGTACTGCTGCAATATTGTTAACGTGAGTCTTGTAAAACCTTCTTTTTACGTTTACTCTCGTGTTAAAAATCTGAATTCTTCTAGAGTTCCTGATCTTCTGGGTCTACGCTCGTTCGCGCTACCATCGATTCCGGATAGTCTT
+
:;A@9<@A=:::<<;;;;>=<:;:<455:;;<7;;>>055.5.59555<;9<<;9=2:2949;.405:545<544533333$335:<;;29?5949><8?A9>?AAAA?CCAABBBB;?9:49>@?@@@BBB>B:8:<?=<<>>@;;;A??>==>7:9:7<<1807=>>868AA9<6878(88=18////'/8;:@//.7775595515===*:565A;A7::=BA@@777:>:::999>8=888-7=;:;6696//)/899;::=5::::7:6=39197<66//*
@ATNG8:02816:07446
ATGGTAGCGCACACATAGATACATACTCATTCGTTTCGGTAAGAGACAGGTACGTTAATAGTTAATAGTACGTACTTCTTTTCTTGTCTTTCTGTGGTATTCTTGCTAATTACACTAGCCATCCTTACTGCGCTTCGATTGTGTGCGTACTGCTGCAATATTGTTAACGTGAGTCTTGTAAAACCTTCTTTTTACGTTTACTCTCGTGTTAAAAATCTGAATTCTTCTAGAGTTCCTGATCTTCTGGTCTCTACACTGTACTCTACCATCGATTCCGGATAGTCT
+
333-4449@>@;55?<@<<<@A?A??>BAA>@?@?8@>245.55599//)/7///7;377/4./)/7////999:;64444&44.444:;/55:9<4::=8=C>BBAB;?<?AAA@ABE?BAB>A@BB@?B???=???C8AABCDBEBDDBCBCCCB?CCCAEC?B?BCCCBCBBB@CCCCC;D?B>@@@@@0@CCCC=CDDCCCAAAC@CCCC5CAAAD@C?CDAA@@CCCC@C?BBBCCC?BAB>BCBCCCDCCCECCECDDCC?B9::CC@D@D?DCCCAA@
@ATNG8:02841:07449
GATGGTAGGCGACATACATACGCGCCAGAAGATCAGGAAACGTCTAGAAGAATTCAGATTTTTTAACACGAGAGTAAACGTAAAAAGAAGGTTTTCAAGACTCACGTTAACAATATTGCAGCAGTACGCACACAATCGAAGCGCAGTAAGGATGGCTAGTGTAACTAGCAAGAATACCACGAAAGCAAGAAAAAGAAGTACGCTATTAACTATTAACGTACCTGTCTCTTCCGAAACGAATGAGTACAGAGAGTACGATATGTCTACCATCGATTCCGGATAGTCT
+
//993:?@=0;5<<<<=>>B999<<5::=066;::;)//)///;:///34/)/)///9999::%<9:;;=:::;;;>:?:CCC>>+=B@C@DDE;CC@BCDCCCHCC@CABB?B@@=@BBBCCGHDCBBBDBBB@@@@A>AAACCBBB@C@@@A@DBBBDAAA?AAABBB?BF@ABB>???AA9?==9:::::(9@:><>AA>>>=:>;>BAA<A=AAGFCAABABBBC=@=@AA;A<;6;AA@BCBECCBBBCDDBBBBAA@A@A@?BBBBBB?B?C?CCCA::;
@ATNG8:02855:07440
GATGGTAGTGTCATATGAGAGTGTGTACTCATTCGTTTCGGAAGAGACAGGTACGTTAATAGTTAATAGCGTACTTCTTTTCTTGTCTTTCTGTGGTATTCTTGCTAGTTACACTAGCCATCCTTACTGCGCTTCGATTGTGTGCGTACTGCTGCAATATTGTTAACGTGAGTCTTGTAAAACCTTCTTTTTACGTTTACTCTCGTGTTAAAAATCTGAATTCTTCTAGAGTTCCTGATCTTCTGGTAGAGCGTGCATATATCTACCATCGATTCCGGATAGTCT
+
/6996;;AAA;66;;==656965;;55555583:::<2:;.4.44444594;5666:>7<<BB=B?BIC><<<9945555&59259;;?3:95@A?CCC@BB??@@ABB@CEDDAABB>BCC@C?BCCCBBBB?BCCC@BBBDCBBBDBCCDCCAB@CCGACC@C?CCBBAABCC?A????6>=?:99999)9@ABC>CABBBB@@@B@CBDC3BAA@@>A@CC?;;;CCCCADACDDAAA?AAD@BBBDBBBBBCCCCECCCCCCBC9::CC@C@D@BBBCB??
@ATNG8:02806:07528
GATGGTAGCTCGCTGATGATATCTCCAGAAGATCAGGAACTCTAGAAGAATTCAAGATTTTTAACACGAGAGTAAACGTAAAAAGAAGGTTTTACAAGACTCACGTTAACAATATTGCAGCAGTACGCACACAATCGAAGCGCAGTAAGGATGGCTAGTGTAACTAGCAAGAATACCACGAAAGCAAGAAAAAAGAAGTACGCTATTAACTATTAACGTACCTGTCTCTTCCGAAACGAATGAGTACGAGAGAGCACACGTGTCTACCATCGATTCCGGATAGTCT
+
388:.//777///7799:::;<>>>:@?>26/<///)/)---///9496060//)///666'638:::9999334/4:<>===+54.5.555&5:<59;69<@<BB?B?CD@DBB?BCCCCDCCCCCCCCDAA=AC@@=@CBBBBBB>A?B@@?ACCDCCCC?CCCBBB?A?;?BC=AABBD>BBB@BBBBBB)BC@BBBBAAACC:>:=>??4;7;@CCD?BBAAACC@C@BDA=A@@=?BBCDBBBAAABAAACCBBBBAAAAAB=>888??<?>G====B;;;
@ATNG8:02811:07517
GATGTAGGCGTGTGAGAGTCTGCCCAGAAGATCAGGAACTCTAGAAGAATTCAGATTTTTAACACGAGAGTAAACGTAAAAAGAAGGTTTTACAAGACTCACGTTAACAATATTGCAGCAGTACGCACACAATCGAAGCGCAGTAAGGATGGCTAGTGTAACTAGCAAGAATACCACGAAAGCAAGGAAAAGAAGTACGCTATTAACTATTAACGTACCTGTCTCTTCCGAAAACGAATGAGTACTATGTAGAGCTCTATACTACCATCGATTCCGGATAGTCT
+
::BBBB>:>>CD;:9C;;6AB=>>7>CC?DGDC@A=A7;;BBCCC@BB@B=@>?;:::;*;;B>?ACBBCBCA;@?99999)9=:=:===5=??:=?;<@>=9948;@A?BBB>A>A>>>AAAA???668C<AA::7:A@?@@??=?=A>A=ACCCAB?>;?AA@CC@?@<@CB;??999,9?@;@9???5?C?BBBBBB<<=17/8@>?<?<A@@>A=BAA>;<98=98888)8==9=???AAABBCBBBBA@@@000>>>>>B?B000@@<@00,0@@@;??
@ATNG8:02822:07533
GATGGTAGCACACGATATCTCATCGTACTCATTCGTTTCGGAATGAGACAGGTACGTTAATAGTTAATAGCGTACTTCTTTTTCTTGCTTTTCGTGGTATTCTTGCTAGTTACACTAGCCATCCTTACTGCGCTTCGATTGTGTGCGTACTGCTGCAATATTGTTAACGTGAGTCTTGTAAAACCTTCTTTTTACGTTTAACTCTTCGTGTTTAAAAATCTTGAATTCTTACTAGAGTTCCTCGATCTTCTGGTGTCTGATCTGTATCACTACCATCGATTCCGGATAGTCGT
+
3:;<=AAA@:44444::<;;;<9;:;:::=<<8<777.7749)////:79;9=><;;:>04499.4.4:::<555<7;;BAA1:555:<<</8899+//;6;;6:7733717;889:8848;>8?7=:9///663789:6222999955555557660222.55+2+255:999880559==.:05.5::::.::79:37.55??:<;;566(////(///(/7587::4799;>>>D:>8655599<4666(,,,,2267885558;55367)..577=;A1737:999///
@ATNG8:02853:07538
GATGGTAGTGTCATATGAGAGTGTGTACTCATTCGTTTCGGAAGAGACAGGTACGTTAATAGTTAATAGCGTACTTCTTTTTCTTGCTTTCGTGGTATTCTTGCTAGTTACACTAGCCATCCTTACTGCGCTTCGATTGTGTGCGTACTGCTGCAATATTGTTAACGTGAGTCTTGTAAAACCTTCTTTTTACGTTTACTCTCGTGTTAAAAATCTGAATTCTTCTAGAGTTCCTGATCTTCTGGGTCTCTCTCTCACGCACTCCATCGATTCCGGATAGTCT
+
//994:;?>@?:?<>??BBBBBBCHE;:;B;;4;@BE>CC?C@CC@@;<<:==>BB<A>A@@C=B?ACBBBBBBB5::>=>,>94;<B@<@???<@AB699999BA::99BDDDCCBACCE?B:;;CDBBAA?ACBC@DBBBAACCDCGDDDCBB@BBBABCAF@GBBBCDDCC@CDDBB:C=@=@CAAB1@@@AA/;;@@ABBBAA?ACCC1AACDCBD@CC@CCCCBBC?A=ACDDBB=A@CC=AA@BAAAA@ADCGGCAABGICBBBCAC@FAABBB;;;
@ATNG8:02854:07504
ATGGTAGTGTCATATGAGAGTGTGTACTCATTCGTTTCGGAAGAGACAGGTACGTTAATAGTTAATAGCGTACTTCTTTTTCTTGTCTTTCTGTGGTATTCTTGCTAGTTACACTAGCCATCCTTACTGCGCTTCGATTGTGCGCGTACTGCTGCAATATTGTTAACGTGAGTCTTGTAAAACCTTCTTTTTACGTTTACTCTCGTGTTAAAAATCTGAATTCTTCTAGAGTTCCTGATCTTCTGGTCTACTACACTGTACTCTACCATCGATTCCGGATAGTCT
+
333-54<@B;95<<555<=;;;==9656;5305<BA>BB?=0954::?>559555:?9=@BA5;59:59<=<<>455555$55.5//;;3///9<7:;B@CC?:;;CCC@DCCCCCCCACCC@C@CCCDECBB?BAAAAB@@@DCCCDBBCCCCCC@CCCABB?B@CCCAAAADE@C@@@@6?<@::::99)9BCCC=CCBBBBBAAB=A@A@0AAB@B@B>BC@CCCCEBB?A?@BBCCB=A@B@CCCCCCCCCCEBBCDDDDCC@A9::@A=B>B>BBCCC99
@ATNG8:02816:07570
GATAGCGAGCGAGTGTGTATACCAGAAGATCAGGAACTCTAGAAGAATTCAGATTTTTAACACGAGAGTAAACGTAAAAGAAGGTTTTACAAGACTCACGTTAACAATATTGCAGCAGTACGCACACAATCGAAGCGCAGTAAGGATGGCTAGTGTAACTAGCAAGAATACCACGAAAGCAAGAAAAAGAAGTACGCTATTAACTATTAACGTACCTGTCTCTTCCGAAACGAATGAGTACGATGAGATCTCGTGTGCTACCATCGATTCCGGATAGTCT
+
;:?CDCCBCBAAACCCBBCCCD@CCD@CBB@??<@>AACECCC@CC?A==??::9:9*:>ACDCDDCFBB@9?;;;;;.9D>D:@@@9@BC@CCCBBBD;:5;=;;5;@@<@BCCCBBBCCCCCCC@@>ACBB?BCCCDECC<?;?:96:CBCCCBB@BCCCCC@BB?@?>788BA?9A88188999(9@;@???CCBAB>A>ABCC4849@BAB@CCCCDDD@D;;;B=B;;6;@?AABBBAABACCCBAAABBBBBBCC?B:;;?@=A<A<@@@C:99
@ATNG8:02833:07557
GATGGTAGAGTACAGTGTAGTAGACCAGAAGATCAGGAACTCTAGAAGAATTCAGATTTTTAACACGAGAGTAAACGTAAAAAGAAGGTTTTACAAGACTCACGTTAACAATATTGCAGCAGTACGCACACAATCGAAGCGCAGTAAGGATGGCTAGTGTAACTAGCAAGAATACCACGAAAGCAAGAAAAAGAAGTACGCTATTAACTATTAACGTACCTGTCTCTTCCGAAACGAATGAGTACGAGAGAGCACACGTGTGCTACCATCGATTCCGGATAGTCT
+
389<5;:@<@<==00/<<<=@FGBB?CBB>BCBCBB>B7:;?BBBC>@@?B?@AA?????,?<A989CCA>??D=@B==>==+<A=@?BBB7CAA>ACCCBBC;;5;5;;5<@A=A@@?CECGIFCBBBBDA;>@00+0<000@=>10*0//)/788;;>>9=;;<<=9=B?BCB=@>;;;)787/78999(9?<ABBA@@@AA;A:>>><4<8;;@@@?BB??;:?7;7;<=;?@?:<<>???AABBBBBBBCBBBBCBAAAAAA=@;::>>8=8<:<<9??@@
@ATNG8:02840:07583
GATGGTAGACATATCGTACTCTCTGTACTCATTCGTTTCGGAAGAGACAGGTGCGTTAATAGTTAATAGCGTACTTCTTTTTCTTGCTTCGTGGTATTCTTGCTAGTTACACTAGCCATCCTTACTGCGCTTCGATTGTGTGCGTACTGCTGCAATATTGTTAACGTGAGTCTTGTAAAACCTTCTTTTTACGTTTACTCTCGTGTTAAAAATCTGAATTCTTCTAGAGTTCCTGATCTTCTGGGTCTACGCTCGTCGCGCTACCATCGATTCCGGATAGTCT
+
4<;;>BCCCBCBCDBBBBBDCBBBDCCBCCAA=AAAD=A@>AABCBCDCC@BABAA@D?AAA@7?7;ACBAAA=>:8@??=+?@=A0.,-../)0/618?=@BBCCC?AAB@@ABB?>>><@=@??@?>>><>>BB<><@@????A@@@@:;:B<:;;<@@<A;@@AAA@@@C8;;@AA5A=A<::999+9=<==3:9A878>==A<ADDD/A===@<@<AA;?AAA>>?=C8==AAAA:>>AA9>?@@@@@??>=><>>;;;A<A899@D=D=A9@@>>=>=
@ATNG8:02842:07573
GATGGTAGATATATGCACGCTCTACCAGAAGATCAGGAACTCTAAGAAGAATTCAGATTTTTAACATCGAGAGTAAACGATAAAAAGAAAGGGTTTTACAAAGACTCACGTTTAACAATATTGCAGCAGTACGCACACAATCGAAGCGCAGTAAGGATGGCTAGTGTAACTAGCAAGAATACCACGAAAGCAAGAAAAAGAAGTACGCTATTAACTATTAACGTACCTGTCTCTTCCGAAACGAATGAGTACTACTCTCAGAGACACACTACCATCGATTCCGGATAGTCT
+
3;9:5;<<<@=;:545;;666A@>C<???8<<<///,/)-99//+/;6:8380-----666'83899:94555=<<3:3333333$333(33(333&3333(3333387333(2055/5996=888?DDBCCDDCCBBC?CCBB?BCCCBB@@<A?B@@?AEBBCCCC?AAABBC>@@>ACD?BCBAA;@?=9==<=>.>A?BBBBBBBBB?B>?AAA;><>ACBB@BCBBBBB@D?BAC>DBB?CCCCCCAAAACCBBBBAAABBBBBBDC?BBB?@@<A<?<??AB;;:
@ATNG8:02812:07617
GATGGTAGGTGCAGCATGGTGTATCCAGAAGATCAGGAACTCGTAAGTAGAATTCAGATTTTTAACACGAGAGTAAACGTAAAAGAAGGTTTTACAAGACTCACGTTAACAATATTGCAGCAGTACGCACACAATCGAAGCGCAGTAAGGATGGCTAGTGTAACTAGCAAGAATACCACGAAAGCAAGAAAAAGAAGTACGCTATTAACTATTAACGTACCTGTCTCTTCTAAACGAATGAGTACGATGAGATCTCGTGTGCTACCATCGATTCCGGATAGTCT
+
:;89<?;:7?:////7773555=;;4;<<499966677598----(-7578.3-33444444$45<<<====>;@@:@@@@@@7AC>C5;;;.<CD@ECGCBBDCE@C@AB?BCC@CCCC::;DBBBBBCCIH@CC@@>ABBCECAA=BBFCC?CCCCDCCC?BBBBBC?BB@CBB?BBCCC>CBB?BBDDC3BB?99:BDCEBB?B?CBBB>A>AACBB@BCBBBBEAEBBB=BAA>???ACC@>?BBDCCBB>>>BBAAABBB?@788;=1818=C>?B@?@
@ATNG8:02820:07619
GATGGTAGGCGACATACATACGCGCCAGAAGATCAGGAACTCTAGAAGAATTCAGATTTTTAACACGAGAGTAAACGTAAAAGAAGGTTTTACAAGACTCACGTTAACAATATTGCAGCAGTACGCACACAATCGAAGCGCAGTAAGGATGGCTAGTGTAACTAGCAAGAATACCACGAAAGCAAGAAAAAGAAGTACGCTATTAACTATTAACGTACCTGTCTCTTCCGAAACGAATGAGTACAGAGAGTACGATATGTCTACCATCGATTCCGGATAGTCT
+
//66178?7:><<==@>>9;655==9==C@BCCCAA>C?CABCCCB?A@4;5;?=;;:;;':<BCECEEDC9;;9;A@ABC;CD>C5;;;-<BD?ECCCFCCCC@C@CB?BCC?CACCCCCCBBBCDC@AA@CA@B?BDDBBBCB?BACBBACCBCBCDD@AAACCC?CC?DBC=??AA@;@@?977777(0>;@000@@BCC@B@A???<?>?CBBB>@@AAA@@=@>ADD>CBB?AAABBBBABBDBBBBDC?>?BA@@@>?:?@???B>A?B>>>HC;<;
@ATNG8:02845:07613
GATGTAGAGAGACTGTAGCGCACCCAGAAGATCAGGAACTCTAGAAGAATTCAGATTTTAACACGAGAGTAAACGTAAAAGAAGGTTTTACAAGACTCACGTAACAATATTGCAGCAGTACGCACACAATCGAAGCGCAGTAAGGATGGCTAGTGTAACTAGCAAGAATACCACGAAAGCAAGAAAAAGAAGTACGCTATTAACTATTAACTTACCTGTCTCTTCCGAAACGAATGAGTACGATGAGATCTCGTGTGCTACCATCGATTCCGGATAGTCT
+
;;;@??BBBAA@A;:9?@?@@BAC>CBIFFBCB@A?A>@@CCBBB@BB;@=@@<<<??3=<?AAAAAA???B=BABCED;CC=A5;;;-;AA>BCDBCDBBCD@@@?ACC@CDCCDBBCCDBBBBB;;8;BBB?BB@@@ABA?C@CAA>ACCEECBB>BACCCB?EB?BCC?BABCB=?<<89::99(9@;ABBBBBCAA<@<@???<><>@=@@<?????AB<@;?DD:C=>:>>>BAAAB@@@?@@A><:::>>>>AAC<@:;;??8=:A=ACDDA>@
@ATNG8:02870:07045
GATGGTAGGTGCACATGAGTGTATCCAGAAGATCAGGAACTCTAGAAGAATTTCAGATTTTTAACACGAGAGTAAACGTAAAAAGAAGGTTTTACAAGACTCACGTTAACAATATTGCAGCAGTACTCACACAATCGAAGCGCAGTAAGGATGGCTAGTGTAACTAGCAAGAATACCACGAAAGCAAGAAAAAAGAAGTACGCTATTAACTATTAACGTACCTGTCTCTTCCGAAACGAATGAGTACGATGAGAGAGCTCTCTCTACCATCGATTCCGGATAGTCT
+
9:DC=@AB64499444:9556;99;69997553778)/)/://444.44.4;245666>>>+?960/77//////)/99<<==+<<:?:???2@@D?A@CCBBBAA>A@CC@BCC?BBBBBBCCB:;;DCCCEACC@@?@BBBCDCC?C@CAA>ADCCCCCC@BBBBCC@BB?BCB?CB??>7>??;::9:9:%9?;>A?AABFDC<?;>CCC<?<?ACCCABBBCBBB?B=@@A<BCC@BBDAAAAABAAAA999AAAA???@A??:?A???B?C?B>==?>667
@ATNG8:02886:07062
GATGTAGCATCATGCATATCTCACCAGAAGATCAGGAACTCTAGAAGAATTCAGATTTTTAACACGAGAGTAAACGTAAAAAGAAGGTTTTACAAGACTCACGTTAACAATATTGCAGCAGTACGCACACAATCGAAGCGCAGTAAGGATGGCTAGTGTAACTAGCAAGAATACCACGAAAGCAAGAAAAAGAAGTTCGCTATTAACTATTAACGTACCTGTCTCTTCCGAAACGAATGAGTACAGAGAGTACGATATGTCTACCATCGATTCCGGATAGTCT
+
<<BBCC@A@BBCCCCBCCDCBBCCBEBA=B@A@;;6;=AABBBBC?CC@C?ABBBBBAB+<8??:885A??:=3;?;;;;;);@=?;@@@7@BB@@CABCAB0000=@@=C@A=@AAABBBCCBBCCCCCBACC@@>@BBBBBBC@C@C@@?@DBCBCCD?BBBCBB?BB@CBB?AA9::,99939@BBC2AA???;?BBAAB>A=ABBB@B?CBBBD@>>666@@=@<AAC=C??<AAA;;;:@@@@AAAAAAA??=<;AA?A;>=??AD<A<A<AA8:8;;
@ATNG8:02862:07137
ATGGTAGTCTCAGATAGTCTATAGTACTCATTCGTTTTCGGAAGAGACAGGTACGTTAATAGTTAATAGCGTACTTCTTTTTCTTGCTTTCGTGGTATTCTTGCTAGTTACACTAGCCATCCTTACTGCGCTTCGATTGTGTGCGTACTGCTGCAATATTGTTAACGTGAGTCTTGTAAAACCTTCTTTTTACGTTTACTCTCGTGTTAAAAATCTGAATTCTTCTAGAGTTCCTGATCTTCTGGACAGAGTGTGCAGATACTACCATCGATTCCGGATAGTCT
+
///)/788@A<<;9:<<566<<<////////)/4444&44.4.4999955.5<5<9;?9=;;;;?=BA?97///92/////$/;)55>@8<<<<9>>>9>>7;;;<<=8>BCDCBBB@CEEGE@GECCBBA@?@BLG@BBCCCCBBCBBBCCBBB@CBC?BB;?=@AAACCBBB?A;;;;6;?CACJJJE2DDDDD<;;CCCCCBBB>BBBB2BBBCFAB@BC?CBBBBAB?A>BB@@AB@BBC@CCCFFCCCCBCCCE@@@BAA?B@@@CC@C@EAAAABAAA
@ATNG8:02872:07120
GATGGTAGCGCACACATAGCATACAGTACTCATTCGTTTCGGTAAGAAGACAGGTACGTTAATAGTTAATAGTCGTACTTCTTTTTCTTGTCTTTCTGTGGTATTCTTGCTAGTTACACTAGCCATCCTTACTGCGCTTCGATTGTGTGCGTACTGCTGCATATTGTTAACGTGAGTCTTGTAAAACCTTCTTTTTACGTTTACTCTTGTGTTAAAAATCTGAATTCTTCTAGAGTTCCTGATCTTCTGGACGACGCGCACTGACACTACCATCGATTCCGGATAGTCTT
+
33:<5;:::89;;44599555;<666;=<566;7;;;;399,//)//)/8-//2/////7<:<CCB5<4;;555:;999455555$5<.45==>5<;;@A;@??@BA?BAAAAC?CCCCBC;;6;AA=B@C@@@B;;:9A?AA>BBBCCBBBABCBBCCCBBBDABB?B=@@A;:;BBC@DBEED;C?C=<;;;;*;;@@@9A;;;B>BBBB?CCCC2BBB:94999:49999:::=@=A@@@@A8<@@?;?;>665<<=;;;;??>BBB?BCCCDD9999=@>;;599.
@ATNG8:02872:07133
GATGGTAGTAGTACACTAGTCATACCAGAAGATCAGGAACTCTAGAAGAATTCAGATTTTTAACACGAGAGTAAACGTAAAAAGAAGGTTTTACAAGACTCACGTTAACAATATTGCAGCAGTACGCACACAATCGAAGCGCAGTAAGGATGGCTAGTGTAACTAGCAAGAATACCACGAAAGCAAGAAAAAGAAGTACGCTATTAACTATTAACGTACCTGTCTCTTCCGAAACGAATGAGTACTATAGACTATCTGAGACTACATCGATTCCGGATAGTCT
+
?@ACACCCCBBBBBBBBBCCCACCC@CCC?BCCC:;;;ADCCCCCC@CC@C?@@CAAAAA2A?DD@AAECCBBB>BCBCCBC5BD=B5;;;.;CE@ECBCDDJBB@B@BA?BBB?BBCCDDBCCCCCCBBBD@DBCC@BBCBDFAA>A@C;;:;BBBCCA@>ACCCCC?BB@???:99AAA9A?=8<<<<<.=@=A???ACBBB?@<@A==5;5;=ABB?BBBBBBC@B?BCC;B::6:@@@BBBBACCBBBBBBCCCAAABBCAAABBAA>A@C@CCCCA@@
@ATNG8:02873:07098
GATGGTAGAGAGACTGTAGCGCACCCAGAAGACTCAGGAACTCTAGAAGAATTCAGATTTTTAACACGAGAGTAAACGTAAAAAGAAGGTTTTACAAGACTCACGTTAACAATATTGCAGCAGTACGCACACAATCGAAGCGCTGTAAGGATGGCTAGTGTAACTAGCAAGAATACCACGAAAGCAAGAAAAAGAAGTACGCTATTAACTATTAACGTACCTGTCTCTTCCGAAACGAATGATACGATGAGATCTCGTGTGCTACCATCGATTCCGGATAGTCT
+
494505=><A==555559:::9555)5::5;0/////2929::59557;;7;845555===+=455=>=??8999,:94;;<<+<:5:.555&555.5:69ABB?@<@?BB@BCD@BCCCLA@ACBBBBCCAB=@C;<7;BA@@B;;6;?A@@?@CEDEF@A>@AAABB@BC@BBB>BABAB8???9::999.:A>BCBBBBBBA?@<@@AA6;7;=ADD?BC@AA@@@C?BBB<BAB?CAAADCBB@@@BBCCBBBBBBBAAAC599===@=C<@:=>B@@>=
@ATNG8:02876:07122
GATGGTAGTGCGTGAGAGAGAGACCCAGAATATACAGGAACTCTAGAAGAATTCAAGATTTTTAACACGAGAGTAAACGTAAAAAAGAAAGGTTTTACAAGACTCAACGTTAACAATATTGCAGCAGTACGCACACAATCGAAGCGCAGTAAGGATGGCTAGTGTAACTAGCAAGAATACCACGAAGCAGAAAAGAAGTACGCTATTAACTATAACGTACCTGTCTCTTCCGAAACGATGAGTACTATAGACTATCTGAGACTACCATCGATTCCGGATAGTCT
+
568<4:5;4@A=95555599666=>4;;96:://///)/)/4445558<:6;6//+/99;;;+;5:<===::///8/////////#///(4.4;;+955.5//7//)///)5455.544.4>=>>>=>?>>C999CC?@@==,00/----0*/)//505;99:///6888:47-3/)/66)/-7706-//666*68188<;;883/*/066/..3..//5.44444<;6:3444(444///////6677883338<<:::844361//////(/5:5;::5559
@ATNG8:02885:07131
GATGGTAGAGAGACTGTAGCGCACCCAGAAGATCAGGAACTCTAGAAGAATTCAGATTTTTAACATCGAGAGTAAACGATAAAAAAGAAGGTTTTACAAGACTCACGTTTAACAATATTGCAGCAGTACGCACACAAATCGAAGCGCAGTAAGGATGGCTAGTGTAACTAGCAAGAATACCACGAAAGCAAGAAAAAAGAAGTACGCTATTTAACTATTAACGTACCTGTCTCTTCCGAAACGAATGAGTACGATGAGATCTCGTGTGCTACCATCGATTCCGGATAGTCT
+
4<<<?DCCCC@@AA?;;>=@B@ABB<BAB?ABA@B@:@<@AA:;9D<<<7>:99444===+B9B>>:<5555:991/////////#/6(/(377+733,377779877815.55388849;;;@CBBBDCFCCCCCC?CCBA?ABBBCCBB?C?B@@>@CCCCBAC@CAA?AB?BB@BBB=AA99929<<;99::9:%9>;=:7:?>D999+98:99A7;8;BEDE?CCCCCBB@B@CCC>CCB?BBBBBCCCCCCCCCBB>><?A=>=BCD@A>==>A<A<@<@AAA@??
@ATNG8:02890:07133
GATTAGTATAGAGCTCTACATAGTACTCATTCGTTTCGGAAGAGACAGGTACGTTAATTAGTTAATAGCGTACTTACTTTTTCTTAGCTTTTCGTGGTATTCTTGCTAGTTACACTAGCCATCCTTACTGCGCTTCGATTGTGTGCGTACTGCTGCAATATTGTTAACGTGAGTCTTGTAAAACCTTCTTTTTACGTTTACTCTCGTGTTAAAAATCTGAATTCTTCTAGAGTTCCTGATCTTCTGGATACACTCATGTGCACCTACCATGATTCCGGATAGTTCT
+
<<A>BC@>?>@>::<====B=966<<<<<@8A@@@79;295>@:;9==.49=49492:285=7>7??:00>>8>,//8888$//*/39<==/8>5855>A>CC599>>9=5>BB99:CC@==<=D=ABA==;;;=BB@@:>>===@>==;;;;;;BG<>>>>@@7;7;??>>;;;=:??@@@6@=A8::::9)7=9871758/..;87915553'3...5072==4<><@=<<8<9=;;99<477<5<9;;>=::///::;;?5;;=8;;;AB=B=B==:9--(-9
@ATNG8:02902:07103
GATGGTAGTCTCAGATAGTCTATAGTACTCATTCGTTTCGGAAGAGACAGGTACGTTAATAGTTAATTAGCTGTACTTCTTTTTCTTGTCTTTCTGTGGTATTCTTGCTAGTTACACTAGCCATCCTTACTGCGCTTCGATTGTGTGCGTACTGCTGCAATATTGTTAATCGTTGAGTCTTGTAAAACCTTCTTTTACGTTTACTCTCGTGTTAAAAATCTGGAATTCTTCTAGAGTTCCTGATCTTCTGGGTGTATCACGCGAGTATCTACCATCGATTCCCGGATAGTCT
+
/:::69=CA@@;=>::;=556<<666==655626;;?7>?:?;?==<<6616;:@@6;4;99727)/)/;7///:::497999$--(--,89/---//39:=8==0443779.55<44444.4885:7;;;?A>=<9=>>B?BBCCCCBBBB;:00000*00/)//)/)-7//)//8443555555&5.575555&559::1::99;;999<.5555$////)/)/5;;,/9<<<<<<<9=A<?<<8<;<<3900/5--///999;;>;;;>:<;::55.55)46<>;;<<<
@ATNG8:02904:07137
GATGGTAGCGAGCGAGTGTGTATACCAGAAGATCAGGAACTCTAGAAGAATTCAGATTTTTTAACACGAGAGTAAACGTAAAAAGAAGGTTTTACAAGACTCACGTTAACAATATTGCAGCAGTACGCACACAATCGAAGCGCAGTAAGGATGGCTAGTGTAACTAGCAAGAATACTACGAAAGCAAGAAAAAAGAAGTACGCTATTAACTATTAACGTACCTGTCTCTTCCGAAACGAATGAGTACTATGTAGAGCTCTATACTACCATCGATTCCGGATAGTCT
+
//67178=<A>?:545899999555.5;<6555<55.5.44;<:::7:8384889444444#549<>C>@CGBBA<BCCCCCC5BB?B8::97:DD@AAADCBD:98;?CB@CCC@CDCC@AACBBBCCCCCC@CCAA>ABCBBCCB?D@DBB>BECCDDCB?BDCBBB@BB?CCCAAABAA<@@@>::9:9:$9;8;C=B=>CA;9:58AAA=A>ACCCCACDCCCCC@B?CCC=CBB@BBBCCCA?AAAAAA@AABBBBBBAAAB@BAAABA=B;?<@AAAAAA
@ATNG8:02863:07148
GATGGTAGAGTAGAGCTGTAGCGCACCCAGAAGATCAGGAACTCTAGAAGAATTCAGATTTTTAACATCGAGAGTAAACGTAAAAAAGAAGGTTTTACAAGACTCACGTTAACAATATTGCAGCAGTACGCACACAATCGAAGCGCAGTAAGGATGGCTAGTGTAACTAGCAAGAATACCACGAAAGCAAGAAAAAGAAGTACGCTATTAACTATTAACGTACCTGTCTCTTCCGAAACGAATGAGTACATGAGATCTCTGTCGGTGCTACCACTCATTCCGGATAGATCTTACTACACCGCCAGATCTCCCTGAC
+
3=44.4:8<.--6----568.66999939@A>A@=:95.4.4==;?;>9BC<>9??;:7===,=:?///:99:;887.78333333#33,3,333&33939;<;;;933,/(/906/.(.555>?>@ADCCCA@AC@CCBB@CCCBDC??=@?CAB@CCCBCBCB@BBCCBB@AA=AAA;??:9:,7778>@@BB3BC?CBBCBBBBD:=:>>??9>:>ACCC?AB<<;CB@C@BCB=A::89CA>@@00/0>:95::------(-5669:6777933,336+2295222.(......32..(.5855587/2223
@ATNG8:02895:07168
GATTAGTGTATCATGTGTATCTCCGAAATCAGGAACTCTAGAAGAATTCAGATTTTTAACACGAGAGTAAACGTAAAAAGAAGGTTTTACAAGACTCACGTTAACAATATTGCAGCAGTACGCACACAATCGAAGCGCAGTAAGGATGGCTAGTGTAACTAGCAAGAATACCACGAAGCAAGAAAAAAGAAGTACGCTATTAACTATTAACGTACCTGTCTCTTCCGAAAACGATGAGTACTATAGACTATCTGAGACTACCATAGATTCCGGATAGTCT
+
:=B8>BBBBAB@@AA@BBCBBBC<;;>4<@5919099?;;5;7;:5:.43339999)828:933333338.335=<<<)44.5.555&5;=7<>A@@B9994;?ABABBB@CB@@@;;;BBCBBBB;;5;;;;5:@@ABCCB?B?C;;:;CBBCBBB@CBCAAA;??;>@94::33.377,/////0%/;9///67=<B?05.25772<;85?CC@@@;:;B@>>60000+0000//9?=<C@A>==BBB@BBA::>??<<6=///==7;7>9>=?=?00
@ATNG8:02898:07154
GATGGTAGCTCACGTACGTCACACGTACTCATTCGTTTCGGAAGAGACAGGTACGTTAATAGTTAATAGCGTACTTCTTTTTTCTTGCTTTTCGTGGTATTCTTGCTAGTTTACACTAGCCATCCTTACTGCGCTTCGATTGTGTGCGTACTGCTGCAATATTGTTAACGTGAGTCTTGTAAAACCTTCTTTTTACGTTTACTCTCGTGTTTAAAAATCTTGAATTCTTCTAGAGTTCCTGATCTTTCTGGATAGCGACGCGATATAATCGATTCCGGATAGTCT
+
<BAA?BCBBBBC@A@@969<<CABABBBAA@@5;;A@;@B?CACBADGGJ?BBDCC@B>BB@@=@@@@@AABB==9::9:9:%9?<@7:9:&788<5<<;4:?=>??>899(3799;<==>=BB?B?ABBBBBB?;?A;<7787:8979999<5527:,52;469.5.278899;;;;9<<AA.A6A:@>??>/<<>>?7=>@=88885::(6555'225+585:6>>49<88;7;<>79<==888-8<=1:97:775722.3....0555552727/5522.68
@ATNG8:02902:07185
GATGGTAGGCGACATACATACGCGCCAGAAGATCAGGAACTCTAGAAGAATTCAGATTTTTTAACACGAGAGTAAACGTAAAAAGAAGGTTTTACAAGACTCACGTTAACAATATTGCAGCAGTACGCACACAATCGAAGCGCAGTAAGGATGGCTAGTGTAACTACCAAGAATACCACGAAAGCAAGAAAAAGAAGTACGCTATTAACTATTAACGTACCTGTCTCTTCCGAAACGAATGAGTACGATGAGAGAGCTCTCTCTACCATCGATTCCGGATAGTCT
+
==A@=@CC@C?@@CCCCCCCCBBBC?AAC@ABBCBB?B@BBCCCCC@BB@B@CAB@@@>>>&><@CBCBDCCCCC>CBBBCCC1A@;@4:::6;CE@CBBCCCC:98;AEEADBB?BBDDDCA@@CCCDDCCC@CECC@BBDCCDCC?C@CBB?ADDCCBCC?CBBD@D?BB@CCE?BBBAA<BBB@CCDDD2BB?CCCABBCBB@B@BABB>A>ACDCCACCCBBCC?B@BBB<B@@>@CBBBCCBBBBBBABBCDBAAABABBC@CBBBB>:>:>:>@@C>>>
@ATNG8:02862:07191
GATGGTAGCTCTGCTCTGACTCTCGTACTCATTCGTTTCGGAAGAGACAGGTACGTTAATAGTTAATAGCGTACTTCTTTTTCTTGCTTTCGTGGTATTCTTGCTAGTTACACTAGCCATCCTTACTGCGCTTCGATTGTGTGCGTACTGCTGCAATATTTTAACGTGATCTTGTAAAACCTTCTTTTTACGTTTACTCTCGTGTTAAAAATCTGAATTCTTCTAGAGTTCCTGATCTTCTGGTGTCGTCTATCATGTACTACCATCGATTCCGGATAGTCT
+
//671777:/55<?BBB;5555555555<<5546<=>5<;7<8;@@BCAB>BB@AA=AACCCI?A?BCAHIBAAB>A@@@A,5905@=D>EBB@<??@9>B?;;;@@F@CCDGBBBC@DCC@C?CBBB@BBB>BBBC@CCCDCCCCC@@@CCBBB?BCDDE;;:;BAABCBB8::AAA6A?C=@?CBB2BBCDD=BBAAB@@?@=3:9::)99::?=?98857@@CA@A>B?BABBBB>AAB@?==>@@;;;>>>@@B?;;:@=AA@AAA=A;@;@@@@@>>
@ATNG8:02867:07206
GATGGTAGCTCTGCTCTGACTCTCGTACTCATTCGTTTCGGAAGAGCCAGGTACGTTAATAGTTAATAGCGTACTTCTTTTTCTTGCTTTCTTGGTATTCTTGCTAGTTACACTAGCCATCCTTACTGCGCTTCGATTGTGTGCGTACTGCTGCAATATTGTTAACGTGAGTCTTGTAAAACCTTCTTTTTACGTTTACTCTCGTGTTAAAAATCTGAATTCTTCTAGAGTTCCTGATCTTCTGGTGTCGTCTATCATGTACTACCATCGATTCCGGATAGTCT
+
--56056==<;;AAABC;65<;;66666>=6649<>>8>D@E@BCBD@BC@HDCCD@CBDCBB@C@DDCBBBBCD?CCCDC5CB@BDDC>BB@BACBB?BB>BABBCC@CCDCCCCD?BBB?B?BDBBBBBB>@@CC>CCCCCCBBBBBCBBBA@>BBB@BC@C?CCCCCCCCD@C;;;;7;>D>AAAAB0@BBBB>BBBCCCDBB@4:;;;*;@@BB?B>BC?BCBDBBB@C?CBBBBC?AAC@CCDCCCBA@CCCCCCDDCCB?CCBABC?C?C=CCCDBBB
@ATNG8:02883:07224
GATGGTAGAGAGAGCTCTCTCATCGTACTCATTCGTTTCGGAAGAGACAGGTACGTTAATAGTTAATAGCGTACTTCTTTTTCTTGCTTTCGTGGTATTCTTGCTAGTTACACTAGCCATCCTTACTGCGCTTCGATTGTGTGCGTACTGCTGCAATATTGTTAACGTGAGTCTTGTAAAACCTTCTTTTTACGTTTACTCTCGTGTTAAAAATCTGAATTCTTCTAGAGTTCCTGATCTTCTGGGTCTACGCTCGTCGCGCTACCATCGATTCCGGATAGTCT
+
:==>@CCCDCBBBBC;99BBCCCGCBBBDCCE@CCCC>CFADACBA@@DH?A@CDC>C@BDBB@D?AADDCCCAD;A@ACC1BB?BBBC>BCCB@BBB?AB?AAAABB?BBBBBBBB@AAA@E?BB?BB>>>=AAAA<AAAAAA;;;?A@A>==A<;;;<@@=A<??????>??7;;>EE;D<A8==CDD/A=;:;1;==;;;>>==:=EDE/?;;;A=@;;;7:@@@;;;=G;>>>>>A688DD9A@AAAA?@@@A??>>>>>B=B@@@@A9<9<8=>>??<<
@ATNG8:02887:07205
GATGGTAGATACTCGCTGATACACCCAGAAGATCAGGAACTCTAGAAGAATTCAGATTTTTAACACGAGAGTAAACGTAAAAAGAAGGTTTTACAAGACTCACGTTAACAATATTGCAGCAGTACGCACACAATCGAAGCGCAGTAAGGATGGCTAGTGTAACTAGCAAGAATACCACGAAAGCAAGAAAAAGAAGTACGCTATTAACTATTAACGTACCTGTCTCTTCCGAAACGAATGAGTACTATAGACTATCTGAGACTACCATCGATTCCGGATAGTCT
+
34<<9A@@ACCCCCC@@ACBBBCBB>BCC@BBBB@@?@@CCDAAAD?AA?A@CA@A@@@@2@>ABBBBA?A:99+8>@@DDC1?>892999*9BB?CCBBBFD;:6;@;;8;CC=@@BBBCFDCCCCCFCBB?@?@A>@@@CDD;;:;@BAB@CDDCCCCC?BBCBAA???=@CC?AA87827<=8;;>>?,<B????AABA??<>@CCCB<?<;:@@@>@DAA@AA<@<?CC>CCC?BCBB@?@BBCCAAACCCCCCCCABBBB?A???BB?B?B?BCCDA??
@ATNG8:02865:07240
GATGGTAGTGATACAGATCAGACACCAGAAGATCAGGAACTCTAGAAGAATTCAGATTTTTAACACGAGAGTAAACGTAAAAAGAAGGTTTTTACAAGACTCACGTTAACAATATTGCAGCAGTACGCACACAATCGAAGCGCAGTAAGGATGGCTAGTGTAACTAGCAAGAATACCACGAAAGCAAGAAAAAGAAGTACGCTATTAACTATTAACGTACCTGTCTCTTCCGAAACGAATGAGTACGATGAGAGAGCTCTCTCTACCATCGTTCTCCTTAAGTCT
+
B=BC?CACBABBBBBCBBDDCCCCCACBB?BBBBBC<C<CCBBBCC@CC?CACCA:9778)96?98A>9<@377)7;:9444$4;7;.4444$4<<5;;=BBCCAA?AABB@BED@A@CCCCCCCBAABBBBC?B@@AA@@ABBBBC@C@CA@?@BBBBBCC?B@@A@??AA=:::=@@@@@;999;@@AAA/@@<@???AAC??>@@CBB?<?;?=BBC>BA@@@AA>@?CAB=BBB@BBBCECBBE?????@BADDDCCCBAAA??;:=A=AAB:?;?;??BB
@ATNG8:02865:07256
GATGGTAGGCGTGTGAGAGTCTGCCCAGAAGATCAGGAACTCTAGAAGAATTCAGATTTTTAACACGAGAGTAAACGTAAAAAGAAGGTTTTACAAGACTCACGTTAACAATATTGCAGCAGTACGCACACAATCGAAGCGCAGTAAGGATGGCTAGTGTAACTAGCAAGAATACCACGAAAGCAAGAAAAAGAAGTACGACTATTAACTATTAACGTACCTGTCTCTTCCGAAACGAATGAGTACGATGAGAGAGCTCTCTCTACCATCGATTCCGGATAGTCT
+
=B?@?@DD@CBCBBBCCCCBBBABB7BCC?AB:;;J?C?BBBBBCB>BB@B@BBB;;;;;*<;@?@:95ABBBA9?>88888'87133898*7<>9@BBBBBBCA>B>BB=AAB>B>>?>>?>>>@@@A@@@<@>>><>>>@@@>=:>=A>B?BBBBBCBB?BBBA@>;==8=AA?BBBBC>@?;900000(00+0=<=0//;<96=:=?>?;?;=====<@A@@???<C<ACD;ABB?BCBA997>><?B@777@@<88<<AA>><>=>>@B<B=D?B?>>==<
@ATNG8:02874:07279
GATGGTAGCTCTGCTCTGACTCGTACTCATTCGTTCGGAAGAGACAGGTACGTTAATAGTTAATAGCGTACTTCTTTTTCTTGCTTTCGTGGTATTCTTGCTAGTTACACTAGCCATCCTTACTGCGCTTCGATTGTGTGCGTACTGCTGCAATATTGTTAACGTGAGTCTTGTAAAACCTTCTTTTTACGTTTACTCTCGTGTTAAAAAATCTGAATTCTTCTAGAGTTCCTGATCTTCTGGGTGCGCTACAGTCTCTCTACCATCGATTCCGGATAGTCT
+
<C??=@@AA@9;:BBBBCCGAA@BBDCCBB@DBB@BC?C@BBBBBDCAECC@@>@ACBCC?B?BBBDBAA@B>?????.?A>A@@@:>??C@BBB?BB@BCBB@@<@AAABC@@=A>>;?:=>AA@@?@=AA@?<>>>=>=A@@@AB@@@@@:=>>;==8=<A???B@@@B7;;>EE;B:=:==@??/>A:;;3;@>==;:::=/88888$78:=99>4>=5>>>AAAA<B=BA>>>@9<///)///899==>====?;;7==9=///==6;5:1;;;;=>B
@ATNG8:02894:07260
GATGGTAGGCGGTGTGAGAGTCTGCCCAGAAGATCAGGAACTCTAGAAGAAATTCAGATTTTTAAACACGAGAGTAAACGTAAAAAGAAGGTTTTACAAGGACTCACGTTAACAATATTGACAGCAGTACGCACACAATCGAAGCGCAGTAAGGATGGCTAGGTGTAACTAGCAAGAATACCACGAAGCAAAGAAAAAAGAAGTACGCTATTAACTATTAACGTACCTGTCTCTTCCGAAACGATGAGTACTATGTAGAGCTACTATACTAATCGATTCCGGATAGTCT
+
//9:+--83/0)//9;:>;:999444)49939;7///)/2779655;4555)5.54444444$44)4988455544;4:::;;;;)55458=;;&333,3,3779::<<8=8==6;9?57322338333=:::777768777555555522+20223388//(///72672233.3:6322,225505=:9.287676#5606752.....(..35::6:4888884979:;9<9>7;FD9677;:55...35..287669...6666676/55655.57:+2.333..
@ATNG8:02896:07277
GATGGTAGACATATCGTACTCTCTGTACTCATTCGTTTCGGGAGAGACAGGTACGTTAATAGTTAATAGCGTACTTCTTTTTCTTGCTTTCGTGGTATTCTTGCTAGTTACACTAGCCATCCTTACTGCGCTTCGATTGTGTGCGTACTGCTGCAATATTGTTAACGTGAGTCTTGTAAAACCTTCTTTTTACGTTTACTCTCGTGTTAAAAATCTGAATTCTTCTAGAGTTCCTGATCTTCTGGGTCTACGCTCGTCGCGCTACCATCGATTCCGGATAGTCT
+
5=<<?ADBBBBBBCBDBCBBBCCCDCCCAAA@<@@@D>ABB<BB??;BEF9<ACCC=?=@?CC>A>ABBBDBB<B6<<?>>+=@6A?;9.:00/4:6:18A>@@BBBB?B:9:FCAA<B@?;?<AA>@@@??<??@@<@AA;;;@@@AA@@@@??:==@=?@<?<A@@???@CC<=>>??3?;>:>@@@@/@A@@@9@D???@A=8618A@A/A;;;A=A===:=A@C===;A<AD?>?@<@<;<7<@=@??@@@?8::89///949;;;@@<A<><>@@@>>>
@ATNG8:02898:07251
GATGTAGCGCATATCAGCGCAGCCCAGCAAGATCAGGAACTCTAGAAGAATTCAGATTTTTTAACACGGAGAGGTAAACGTAAAAAGAAGGTTTTACAAGACTTCACGTTTAACAATAATGCAGCAGTACGCACACAATCGAAGCGCAGTAAGGATGGCTAGTGTAACTAGCAAGAATACCACGAAAGCAAGAAAAAGAAGTACGCTATTAACTATTACGTACCTGTCTCTTCCGAAACGATGAGTACGATGAGATCTCGTGTGCTACCATCGATTCCGGATAGTCT
+
-------//4:99:><566<<:9909555.599955.5.55<====799.4.444444444#/)/8--(-8--(-/7.7:77777'/4.55<;;+<//)/9//)/::555)54998==:>665:9:8::555<@999=B@9:96D@ABB?@:>9A:;5;B?6:6=A:@??A@C@BC@BBA?A@9::/:@B;:::::(8>8<<=;@@=>;::7=:::).--.--(/55<::>40,/;@4>/0////49666://////3338;777333/7777//(/59(-----78
@ATNG8:02899:07253
GATGGTAGCAGACGTGACAGAGCGCCAGAAGATCAGGAACTCGTAAGAAGAATTCAGATTTTTAACACGAGAGTAAACGTAAAAAAGAAGGTTTTACAAGACTCACGTTAACAATATTGCAGCAGTACGCACACAATCGAAGCGCAGTAAGGATGGCTAGTGTAACTAGCAAGAATACCACGAAAGCAAGAAAAAGAAGTACGCTATTAACTATTAACGTACCTGTCTCTTCCGAAACGAATGAGTACCTCTCAGACGCTCGTCCTACCATCGATTCCGGATAGTCT
+
,,25(,,,-4<54455:99;;5///)///)/77///)/)/777/4.447<<9>858885===+>::>::::<;;==(33//////#//)/)///&/9:5566<<;;00,09==;??C@CBBACCBBCCAAACB;;7;AAA>BBBBFEDB?CBDBB@BCCBDDDC<<;BBDE?CC?CBB?A?888*777/7>ACC2AA?BBBCBBB??>?=AA=@=B=AACCD@BBCCABC@C>@@@9>00-0@@@BBB?BB???AA@@BDAA>@9>0.*----7>16169A>?>667
@ATNG8:02902:07269
GATGGTAGTCTCAGATAGTCTATAGTACTCATTCGTTTCGGAAGAGACAGGTACGTTAATAGTTAATAGCGTACTTCTTTTTCTTGCTTTCTGTGGTATTCTTGCTAGTTACACTAGCCATCCTTACTGCGCTTCGATTGTGTGCGTACTGCTGCAATATTGTTAACGTGAGTCTTGTAAAAACCTTCTTTTTACGTTTACTCTCGTGTTAAAAATCTGAATTCTTCTAGAGTTCCTGATCTTCTGGGTCTCTCTCTCACGCACTACCATCGATTCCGGATAGTCT
+
6677+//;>>@@@@A955555;=5:6><<@=B?@?@C>BC?B?BBB@@@@5>=99967499//)/)/77565<;:.55555$5?9;7==500/<7279<7<<7::8;=?:;ACCBBBB;9:E@F@GGCAAB;;5;B@B=BDCBBBCBBBBBA@ABB?BCC?BC<@=AA;;;A@??>@;;;;;'98C7@>>==+<>?;=5<<C;@@=@=949555$99955.5<@A=ABBB@?@?B@BCBCBA=?@>;8;999@9999CBBBABFFBB>BAA@;:4:4:;@BABBBC
@ATNG8:02864:07339
GATGGTAGTCTCAGATAGTCTATAGTACTCATTCGTTTCGGAAGATACAGGTACGTTATAGTTGTAATAGCGTACTTCTTTTTCTTGTCTTTCGTGGTATTCTTGCTAGTTACACTAGCCATCCTTACTGCGCTTCGATTGTGTGCGTACTGCTCAATATTGTTAACGTGAGTCTTGTAAAACCTTCTTTTTACGTTTACTCTCGTGTTAAAAATCTGAATTCTTCTAGAGTTCCTGATCTTCTGGAGATACACATGATACTCTACCATCGATTCCGGATAGTCT
+
499:<BBCBBBCCC;;;CA?;BCBBBEGCAACADABC=BC?C@BCEDIBC@DBDBB=<5.--(--8(--8<<666?7<<G@@+;A?666??6>BB<<A>?9;;2:;9AAC?CCBCBBBB@BCC?C?BBBBBBBB@DBCBACBB@A@AAB@AABCCB<AAB>AB?C>A;:9?=?9:47:9=@3@;@:=<=<=,<?:9:-9B@@ACBBBB>BBBB2BBBBC?CADE>BBDCBBBAC@CCDCCC@CDC@CCBBBBBBBBCDCECCCCDG@BA@@@C?A?A@CCCC@@@
@ATNG8:02874:07331
GATGGTAGCGCATATCAGCGCAGCCCAGAAGATCAGGAACTCTAGAAGAATTCAGATTTTTATCACGAGAGTAAACGTAAAAAGAAGGTTTTACAAGACTCACGTTAACAATATTGCAGCAGTACGCACACAATCGAAGCGCAGTAAGGATGGCTAGTGTAACTAGCAAGAATACCACGAAAGCAAGAAAAAAGAAGTACGCTATTAACTATTAACGTACCTGTCTCTTCCGAAACGAATGAGTACCTCTCAGACGCTCGTCCTACCATCGATTCCGGATAGTCT
+
ACBC?C9:;BBBCCCCCBBBB@@@C=B@@<@@>@@A4:66;A@@BC@A@<@?;;9;;;;;*;ACCBBBCCCAAI?J:;;BBB2BEAE@DDD;FCDACCBBBBB99;;@CC@C@A>A@BBBBBBCCCBCBCBC@CDCC?BBBBCCBB?CACCC?CDDCCCCC?BBBCCC@DD?@@@=??887*:==99:9:9:%9>;=94:BCCCC?B>@BCC<?<?CCAA?ACCCDCC@B?BCE>BBC?BBCCBBB?BABBBBBBBBBBCBB?BBB?BAAAAC?C=A=AAAA@>>
@ATNG8:02891:07309
GATGGTAGGCGACATACATACGCGCCAGAAGATCAGGAACTCATAGAAGAATTCAGATTTTTTAACACGAGAGTAAACGTAAAAAGAAGGTTTTACAAGACTCACGTTAACAATATTCAGCAGTACGCACACAATCGAAGCGCAGTAAGGATGGCTAGTGTAACTAGCAAGAATACCACGAAAGCAAGAAAAAGAAGTACGCTATTAACTATTAACGTACCTGTCTCTTCCGAAACGAATGAGTACAGAGAGTACGATATGTCTACCATCGATTCCGGATAGTCT
+
-59938<>904499455=?=>=???8<?<7996>CA8G8<////7772/4.58:89;99999#4.4:=<<;;<:::3:9;====+=>=A5>>>494<7<<==>=<;A>A?BC=B>>:<<;B@@AAAAAABAAA>AA@@=?AAABC;:9<@@@@?CBEBCBCC=AA???@<@A>@??;>>><@9?;9477777'3>45252797::)/(.7..(..38>>@;=====55098<@@5@A@=?@A???A@A@A:9:?@AAA@AA@???A>A999BB?B?B@DC@@@@?
@ATNG8:02902:07290
GATTAGTATAGAGCTCTACATAGTACTCATTCGTTTCGGAAGAGACAGGTACGTTAATAGTTAATAGCGTACTTCTTTTTCTTGCTTTCGTGGTATTCTTGCTAGTTACACTAGCCATCCTTACTGCGCTTCGATTGTGTGCGTACTGCTGCAATATTGTTAACGTGAGTCTTGTAAAACCTTCTTTTTACGTTTACTCTCGTGTTAAAAATCTGAATTCTTCTAGAGTTCCTGATCTTCTGGGTCTACGCTCGTCGCGCTACCATCGATTCCGGATAGTCT
+
CBB?CCBBABCCCC@BBCCCCBBBDECDAA?ACGG=CB?B@DCCCCCC?CDCBB?B@AAAC@D?BBABBCCBB>BBBBB1CC?BBBB=BBBA?ABC@BB;889CCC?BBBBBBBB>BAA;A;AAAAA=;?;@@@@<@>>>>>@>AAAA?A>>@9>>?=AA<A<A@@@AAA>><>??AA5A=A<====<.=A999)//6///>:8=<@@@@/9AACD=D<;;7<CFC==><A;>>BBA@:==BC:AAA?>>>@@A>>>@@>>>@;@A==8838,/,/;;>9>>
@ATNG8:02902:07331
GATGGTAGCAGACGTGACAGAGCGCCAGAAGATCAGGAACTCTAGAATAATTCAGATTTTTAACACGAGAGTAAACGTAAAAAGAAGGTTTTACAAGACTCACGTTAACAATATTGCAGCAGTACGCACACAATCGAAGCGCAGTAAGGATGGCTAGTGTAACTAGCAAGAATACCACGAAAGCAAGAAAAAAGAAGTACGCTATTAACTATTAACGTACCTGTCTCTTCCGAAACGAATGAGTACGATGAGAGAGCTCTCTCTACCATCGATTCCGGATAGTCT
+
?CAB@BCBCBCBCBBDCBBCCCDCC?CCDACCCBBB@B@BBBBBBB@BB@CABBBAAACA2A>AABCCDEFAA@:@@9:::;);@=BAEFD8CBB?BBCBCCC999;@CC@CCB?BBCCBBBDCBBBCCCBB@CFAA?BBBBBBAA?B@DCC?CCCBBBBC@CDCAAA?BC????;<<998+9>>?ABABBB)BC@C:89DBBAB<@<>@CB6<8;BCBB@CCCBBCB@C?AAA<ABC@CCCBBBBBBBCBBAABCCBA@@@;;BA;?;8::A=A<A<AAAA===
@ATNG8:02905:07327
GATGGTAGTAGTACACTAGTCATACCAGAAGATCAGGAACTCTAGAAGAATTCAGATTTTTAACATCGAGAGTAAACGATAAAAAAGAAGGTTTTACAAGACTCACGTTTAACAATATTGCAGCAGTACGCACACAATCGAAGCGCATTAAGGATGGCTAGTGTAACTAGCAAGAATACCACGAAAGCAAGAAAAAGAAGTACGCTATTAACTATTAACGTACCTGTCTCTTCCGAAACGAATGGTACTGTATCTATGTGTGCGCTACCATCGATTCCGGATAGTCT
+
3934.5<@B@@@CCBBBBBCCA@:;.999.4?;;;@4;25=<9;;>9=>:>?BBABADDG5B:;;@@?B@==?>@50000/////#/618-333&38828:433;;377(35;=9?>>:==BBCBBBCCCCCCCBC?CCBB?BABABB=@=@AECC?CCCBAAAB@CCAAAB@CC?BAD@CEABA8@BB@BBDCD3CC?BBBBBAAAB@B?BBCC@C>AABBD?BB>>=>>?A@CBB=BBB?BB@DCCCBBBBBBBBBBBBBA989BE?BBCCBA>A>BADBBC9;;
@ATNG8:02859:07350
GATGGTAGCGAGCGAGTGTGTATACCAGAAGATCAGGAACTCTAGAAGAATTCAGATTTTTAACACGAGAGTAAACGTAAAAAGAAGGTTTTACAAGACTCACGTTAACAATATTGCAGCAGTACGCACACAATCGAAGCGCAGTAAGGATGGCTAGTGTAACTAGCAAGAATACCACGAAAGCAAGAAAAAGAAGTACGCTATTAACTATTAACGTACCTGTCTCTTCCGAAACGAATGAGTTCGATGAGATCTCGTGTGCTACATCGATTCCGGATAGTCT
+
:=CC@ABBBBCBABBCCBBBCCCCC@CCC@CECCAB>B@BBDCCCC?CC?A?BBBAAAAA0A>B@AABBCCCFF=BB;::::*;B>D=BCC;BCH@CBBCBBCBB@C@BB@CBB?BCCCA@@BBBBDBBBBC@CDCC@BBBBCCCC?B?BBB?BCFCCCBB?BCCCCC@CC?AA?=<<777*9>=;?DFFD2BD?E9::CCBAB?B>A@CD>A>ABCCB@BCBBBBB?B@BCC=CCC@BBBBB@BBBBC@@ABBA@@@A>?>BBBBBA@@C?D?C?AAAC766
@ATNG8:02862:07353
GATGGTAGGACGAGCGTCTGAGAGGTACTCATTCGTTTCGGAAGAGACAGGTACGTTAATAGTTAATAGCGTACTTCTTTTTCTTGCTTTCGTGGTATTCTTGCTAGTTACACTAGCCATCCTTACTGCGCTTCGATTGTGTGTGTACTGCTGCAATATTGTTAACGTGAGTCTTGTAAAACCTTCTTTTTACGTTTACTCTCGTGTTAAAAATCTGAATTCTTCTAGAGTTCCTGATCTTCTGGGCTGCGCTGATATGCGCTACCATCGATTCCGGATAGTCT
+
//6838<@:@@?943444::;;==?CBBCDDC?C@@@;@B@C@CCCCCCC?BBBCC?C@CDAA?B@CCCCCCCCDADCCCC1CB?BBCC>BFCC?BAB?BC@BBBCCC@CCCCCCBB@BCE@C@FCCCCCCC@BABB@CCCCBBCCCBBCCCCBB?@@@?BC@C@CBBBCCCCC?C;;;;.;>A>@BAA@,@C@A@=ABCCCCFIDC=AA@A0BBABB@B@CC@CBCCDCC@B@BBCCCC<@@@@:@:;;;CCCCCCCCCBBCDDACC@@@C@C@C@BCBBA??
@ATNG8:02864:07340
ATGGTAGCTCTGCTCTGACTCTCGTACTCATTCGTTTCGGAAGAGACAGGTACGTTAATAGTTAATAGCGTACTTCTTTTTCTTGCTTTCGTGGTATTCTTGCTAGTTACACTAGCCATCCTTACTGCGCTTCGATTGTGTGCGTACTGCTGCAATATTGTTAACGTGAGTCTTGTAAAACCTTCTTTTTACGTTTACTCTCGTGTTAAAAATCTGAATTCTTCTAGAGTTCCTGATCTTCTGGGTCTACGCTCGTCGCGCTACCATCGATTCCGGATAGTCT
+
///)//34444::@?@;5/////////;;6515;;;6<=:=;=BBDCBB@C=CCCBEGFDEC@C@DDCCCCDDFABBBAB2AD@CCCC?CCBB@BBC?CB=;;;CBGFCCCGCC;;9;CC7;:<CCCCCCB@BBDB@CDDBBBCCCBBBCBBBC@CBA?AC@C@BBCCDCBA@;A;;;;.;>B@BBBBB0AABBB;BABBCCCABA?BCBB0B;;;E@E@BC@BBBDCBB@D@CCBBBA=A@@@;ABBBDDCDDBBBBBBBBBB?CBBBBD?D>A?BCBBBBB
@ATNG8:02870:07359
GATTAGTATCTGTCTACGAGAGCCAGAAGATCAGGAACTCTAGAAGAATTCAGATTTTTAACACGAGAGTAAACGTAAAAAGAAGGTTTTACAAGACTCACGTTAACAATATTGCAGCAGTACGCACACAATCGAAGCGCAGTAAGGATGGCTAGTGTAACTAGCAAGAATACCACGAAAGCAAGAAAAAGAAGTACGCTATTAACTATTAACGTACCTGTCTCTTCCGAAACGAATGAGTACACATCGTCGTGTCGTGCTACCATCGATTCCGGATAGTCT
+
;<B8ABB@@@BBBBBBECCBCCCICCCABBBB;;8;?BABCB@@;?A;>:>BB==>==.=:@:=@@@B>88<3;;94444$4<7<.555&5>>@GCCCCCCDD@B@BC?CBB?BABAABBBCBBACCC;;6;AA@=;<;B@@@A>B@AAAABBBDAA@B?BBBBCC?::89@@8=>999+777;@BDCD1BD?B=>>EFCBB>?;:@==8===;@@@<@@@ABBB?A=???9>=@=988?@AABB???BBCDCCCCAAABA>?<?CBBBC?B=A?A??@?::
@ATNG8:02874:07387
GATGGTAGCGCACACATAGATACAGTACTCATTCGTTTCGGAAGAGACAGGTACGTTAATAGTTAATAGTCGTACTTCTTTTCTTGTCTTTCTGTGGTATTCTTGCTAGTTACACTAGCCATCCTTACTGCGCTTCGATTGTGTGCGTACTGCTGCAATATTGTTAACGTGAGTCTTGTAAAACCTTCTTTTTACGTTTACTCTCGTGTTAAAAATCTGAATTCTTCTAGAGTTCCTGATCTTCTGGAGATACACATGATACTCTACCATCGATTCCGGATAGTCT
+
3388.45>:@@A?:=:5956;;666><;<<6519:;=4==2605<;99>>.55;55.5;@:9=.0*/=//////55.5555&54.44=<=5;659<7<<A7<=9:>?BBB@CCCCGFCC@CBCAD@CCCDABBBACCDD@BBCCBCAABAAAJCCBB6;;B?BC@C@C;<;CCCBB8;<AAA6B=@=@BBBB5BCBBC>CBCCCCCCBB?BGGD5AAA@A@B?BG@AAABBBBAC?BBBBBEBEDE@BBBBBBDCGECCBCDCCCCC@CA@@BB?A?A>AC@BBAA
@ATNG8:02887:07353
GATGGTAGCAGACGTGACAGAGCGCCAGAAGATCAGGAACTCTAGAAGAATTCAGATTTTTAACACGAGAGTAAACGTAAAAAGAAGGTTTTACAAGACTCACGTTAACAATATTGCAGCAGTACGCACACAATCGAAGCGCAGTAAGGATGGCTAGTGTAACTAGCAAGAATACCACGAAAGCAAGAAAAAGAAGCACGCTATTAACTATTAACGTACCTGTCTCTTCCGAAACGAATGAGTACGATGAGAGAGCTCTCTCTACCATCGATTCCGGATAGTCT
+
:??E@BBAAAEB;;9;9@BBBBCCD@ECC@CCCBAB?B?BCCBBBD@CC?C?AAABBCCC2C?BACCCCCCBB@8??;;;;;*;A=A>CBD;CDDAGCCBCBCBB?B@DC@CBB>BDDBBBCCBBBEEDDDC@DC??>@BCCEDA@?B@D@@>@CCCDCCC=AACBBB>BA>BCB;?????8?@@=@AAAB3BB?BAAAAA@??9>9?ABA5:59BBBB@DCBBBBC?A>AAC=ABB@BBCCCCCAAABBCAABDCAAABBB@BB?>:::>A<@<@=???@???
@ATNG8:02904:07352
GATGGTAGCGCACACATAGATACAGTACTCATTCGTTTCGGTAAGAGACAGGTACGGTTAATAGTTTAATAGCGTACTTCTTTTTCTTTGTCTTTCTGTGGTATTCTTGCTAGTTACACTAGCCATCCTTACTGCGCTTCGATTGTGTGCGTACTGCTGCAATATTGTTAACGTGAGTCTTGTAAAACCTTCTTTTTACGTTTACTCTCGTGTTAAAAATCTGAATTCTTCTAGAGTTCCTGATCTTCTGGAGATACACATGATACTCTACCATCGATTCCGGATAGTCT
+
33886<@@;;6AB?BBCDBAA@>>@@@AB696<<879168*--(---88<<)5555.54949::99)9.5555=>>>?466@@@*554)4:444)44444.443-33-334;=?:@CCBBBCHAGEH@B@BCBCCCDF@CCBB@BEBBBBCBBBBCCBBBB?BBCACCAC@CBAAAABBB?ACCCC;C@B@BCDCC2BB;:;6;@?@AA@@@A5;;;;*;CCCE@C@BC@BBBBB;;7;>BBBBBB@A@@>A@BBCDCCFCHCCEDCCCBF?B@@@AA>A@D?BCBFF=;
@ATNG8:02856:07397
GATGGTAGCGCATATCAGCGCAGCCCAGCAAGAATCAGGAAACGTCTAGAAGAATTCAGATTTTTTAACACGAGAGTAAACGTAAAAAGAAGGTTTTACAAGACTCACGTTAACAATATTGCAGCAGTACGCACACAATCGAAGCGCAGTAAGGATGGCTAGTGTAACTAGCATGAATACCACGAAAGCAAGAAAAAGAAGTACGCTATTAACTATTAACGTACCTGTCTCTTCCGAAACGAATGAGTACTGCGTCTCACTCTCGCCTACCATCGATTCCGGATAGTCT
+
4==>@C@A@B=BBBBBACC@@ABAA;A;55.55.5777)//)///::;77244.454459=;;;=#4.49444888433(3354444$4;.4.444&4<<9>>@BADB:94:>>?;@9:49AA@BBCEDDBBBDC;:5;B;;9:BAAAB::8;?BCH?CBDC??@B@BBBBBBBBD?@@@>@??=>6<=>;=@>>>,??<?BBDDBBBD?C?AAAA?B?BBCDDADGDDDCB?C?CCD>DBB?AACBBBBBCBACBBBBBBCBBCCAGCDACCBBCG?@=@?B@@AAAA
@ATNG8:02860:07396
GATGGTAGTCTCAGATAGTCTATAGTACTCATTCGTTTCGGTAATAGACAGGTACGTTAATAGTTAATAGCGTACTTCTTTTTCTTGTCTTTCTGTGGTATTCTTGCTAGTTACACTAGCCATCCTTACTGCGCTTCGATTGTGTGCGTACTGCTGCTATATTGTTAACGTGAGTCTTGTAAAACCTTCTTTTTACGTTTACTCTCGTGTTAAAAATCTGAATTCTTCTAGAGTTCCTGATCTTCTGGGTCTCTCTCTCACGCACTACCATCGATTCCGGATAGTCT
+
////)/9?@@@;::99:;556=><<BB=666:5:999544.446555=;A>;@@595.57;;4;7;>BA@>?<<::277777'/0+/779:3:?:=?7?:?<>A=??>AADEECEECDBB@BBB?B@CCCCDD9999CCC@CDCCCCCCCBBBBBBEBBBBB@::;;@CBBBBBCCC?B;;;;.;=@=;;;;;*;AABD=CBBBBBB@BA?BBBB2BAAAB@BAGGACCBCBBB@C@CCDCCB@BCCC>BBBBAABACBBBCCCBBBEACBBBCB@B@C@BBBDCAA
@ATNG8:02866:07416
GATGGTAGCTCGCTGATGATATCTCCAGAAGATCAGGAACTCTAGAAGAATTCAGATTTTTAACACGAGAGTAAACGTAAAAAGAAGGTTTTACAAGACTCACGTTAACAATATTGCAGCAGTACGCACACAATCGAAGCGCAGTAAGGATGGCTAGTGTAACTAGCAAGAATACCACGAAAGCAAGAAAAAGAAGTACGCTATTAACTATTAACGTACCTGTCTCTTCCGAAACGATGAGTACTATAGACTATCTAGACTAATCGATTCCGGATAGTCT
+
:;;;>BBBBDBCBCCACCDDCBBBCACBB@BCCGCGAC@BCCCCCD@DE?C@BCCDDDCC2C?CCAAACCBBBA=@@:;;;;*;B>A?BBB;BDFACCECCDCBA=B?BB?BCC@BBBCCCCCCICCC;;:C@CCCC@BBABAABC?B@EBB?BCFCBAAC@DCCAAA?BF??>>399987*::94:BHHD2CC?CAAADBCFC>A>A>==1818ACCD@CCBBCDB>@>@@A8@000;=;CCCCCCCCBCBBBDBBCCBBB?BCDCC?A?C?CCBB>>>
@ATNG8:02870:07421
GATGGTAGGACGAGCGTCTGAGAGGTACTCATTCGTTTCGGAAGAGACAGGTAACGTTTAATAGTTAAATAGCGATAACTTCATTTTTCTTTGCTTTCGTGGTATTCTTGCTAGTTACACTAGCCATCCTTACTGCGCTTCGATTGTGTGCGTACTGCTGCAATATTGTTAACCGTGAGTCTTGTAAAACCTTCTTTTTACGTTTACTCTCGTGTTAAAAATCTGAATTCTTCTAGAGTTCCTGATCTTCTGGGCTGCGCTGATATGCGCTACCATCGATTCCGGATAGTCT
+
4<=>?A@@;;4499344444444838::9///)/8:;1//)/)/::8-//2//)////)/27555.55)55555555.5<.555999(;<>)5///)///:4955.55.555:45.5;;:>><>969D;?;@C;9;?@D?CCCD@CBCCDCCCCCCBBBBCC@BBBAAB;B,0+0=0;9@99.49999.97;545555$44;;<2<>:;;;;;=>6;;;;*9;<6676:?B=::::;9A=B<@@CBBA?@><<5<000<<=>=AAAB@@99999@@@BCB?B?B>AAAA@@@
@ATNG8:02872:07419
GATGGTAGGCACTGCGCACACATCCCAGAAGATCAGGAACTCTAGAAGAATTCAGATTTTTAACACGAGAGTAAACGTAAAAAGAAGGTTTTACAAGACTCACGTTAACAATATTGCAGCAGTACGCACACAATCGAAGCGCAGTAAGGATGGCTAGTGTAACTAGCAAGAATACCACGAAGCAAGAAAAAGAAGTACGCTATTAACTATTAACGTACCTGTCTCTTCCGAAACGAATGAGTACGAGAGAGCACACGTGTCTACATCGATTCCGGATAGTCT
+
---838<>984449:55<<?DCCCE=6:68<99945.559:;=6668<<8=:669@====+=:==>===@<;;:1:844444$4;6;.555&5<<7;66555:59.9;?@<ABE?@@@9996>AAACBBB;;6;:9?;?@@?@>992:<?9905555>>=>9555;;;8;;7:88169//(///(//;;;+::59987777772505===05058<<<7::<<;44047:::4:483877?>>9:9BBA99:??><<747@<?BB>>>>@<@9<8=<;:;@>
@ATNG8:02888:07390
GATTAGTATAGAGCTCTACATAGTACTCATTCGTTTCGGAAGAGACAGGTACGTTAATAGTTAATAGCGTACTTCTTTTTCTTGCTTTCGTGGTATTCTTGCTAGTTACACTAGCCATCCTTACTGCGCTTCGATTGTGTGCGTACTGCTGCAATATTGTTAACGTGAGTCTTGTAAAACCTTCTTTTTACGTTTACTCTCGTGTTAAAAATCTGAATTCTTCTAGAGTTCCTGATCTTCTGGTGTCGTCTATCATGTACTACCATCGATTCCGGATAGTCT
+
BBC?BBBBBBBCBBBBBCCDBBBBCCCCAA=A@@A<BC@D@CBCCBBB?CCCCC?B?BBBC?C@CCAAAACCA>AAACA2B@?BBAA;AAAA<BBB>BB<@@BCAA>ABBBBAAA?AAB?A<???AA@@><AA><8<>>>AA@?>A@AA;=:C:>A?=??9?;?@?>?AAAA;???BB;B=B<>>>></==///(//9///=9:=:>>>>/<@@@B=B<??;?AAA???<A<@@?@==9=<>:???>?=::;A@@@AAA???A=>?>>:94:<@<@A@@?>>
@ATNG8:02890:07433
GATGTAGAGGAGACTGTAGCGCACCCAGAAGATCAGGAACTCTAGAAGAATTCAGATTTTTAACACGAGAGTAAACGTAAAAAGAAGGTTTTACAAGACTCACGTTAACAATATTGCAGCAGTACGCACACAATCGAAGCGCAGTAAGGATGGCTAGTGTAACTAGCAAGAATACCACGAAAGCAAGAAAAAGAAGTACGCTATTAACTATTAACGTACCTGTCTCTTCCGAAACGAATGAGTACGAGAGTCAGAGCAGAGCTACCATCGATTCCGGATAGTCT
+
585@:@:0/)/777;=>>=BBABAD>;<:@CJEFAA?@?AABBBBCADC?B>?>::7778)3;<@C=BBAA??@6=<99444$4924.555&5<<6<666<:<5:4;<AC@CBD>@@DCCBBCBCDFECCCDAGC@@?ABAADACB@CACBB@BBADDCCB?BBBCBA?::9:CC?BB@??8?8839DDDE3AB>AAAAAA@@@9?8?=>A9=:=?BAB?BBAAACC@C?BCB>BBB>ABBCCBECCBBBBBBBBBBCDCAAA@>=;0//:;7<7=9;;;CB@?
@ATNG8:02897:07409
GATGGTAGCGAGCGAGTGTGTATACCAGAAGATCAGGAACTCTAGAAGAATTCAGATTTTTAACACGAGAGTAAACGTAAAAAGAAGGTTTTACAAGACTCACGTTAACAATATTGCAGCAGTACGCACACAATCGAAGCGCAGTAAGGATGGCTAGTTTAACTAGCAAGAATACCACGAAAGCAAGAAAAAGAAGTACGCTATTAACTATTAACGTACCTGTCTCTTCCGAAACGAATGAGTACGTGTGCGACGTGTCTCCTACATCGATTCCGGATAGTCT
+
6:;;<??@@?<ACCCCCCCE@AAAB=ACC?BBBB;;6;;AABBBBA?@@<@=?ACCCCCC5B>BCCCCCCFCDG>B9;;?@?0@B>B6;;;6;CB@CCCCCCCBB>B>AA=AAA<ACBBBDDCBBBEBBBCCBECCC@CCCBCCCC@B@CAB?CCBBBB=B@@@@FCC@BB@BCC?BA;;;0444.5<???1>?<?ABABBBCF=@8;;BB?C>BBBGC@CCCCCAA?A?@@A<ABC@EBAABDBA@A;::?=>>??@ABB?BBCAAAA@@<A3:7:??AA>>
@ATNG8:02903:07420
GATGGTAGTACAGTGGATAGACGACACCAGAAGATCAGGAACTCTAGAAGAATTCAGATTTTTTAACACGAGAGTAAACGTAAAAAGAAGGTTTTACAAGACTCACGTTAACAATATTGCAGCAGTACGCACACAATCGAAGCGCAGTAAGGATGGCTAGTGTAACTAGCAAGAATACCACGAAAGCAAGAAAAAGAAGTACGCTATTAACTATTAACGTACCTGTCTCTTCCGAAACGAATGAGTACTGCGTCTCACTCTCGCCTACCATCGATTCCGGATAGTCT
+
38:<7??8;88.---(-7:99;?@:993999399<5561616><<A>B?=B9A?A=;444999#47;==C@>CBDBB=BBABAAA0;;5;;@@@7ABB@BBCCCCAA@<@@AA>A;;7;BAAACAABC@@@CBBB=BBAA<AC;;;CBB?BACBCACHIDBBBB@BBCCBB@BB?ACC>??BBA=@>>;99999)9@;>9:9BBBBC?C@BBBB5:49@BBB>BBAAABC@C?BHM?D<;;;AABBBBA@@@CCCABBCCBBBBACDC@H<;;BA?B?C@BBBDCCC
@ATNG8:02903:07432
GATGGTAGTCTCAGATAGTCTATAGTACTCATTCGTTTCGGAAGAGACAGGTACGTTAATAGTTAATAGCGTACTTCTTTTTCTTGCTTTCGTGGTATTCTTGCTAGTTACACTAGCCATCCTTACTGCGCTTCGATTGTGTGCGTACTGCTGCAATATTGTTAACGTGAGTCTTGTAAAACCTTCTTTTTACGTTTACTCTCGTGTTAAAAATCTGAATTCTTCTAGAGTTCCTGATCTTCTGGCTCTCGTAGACAGATACATCGATTCCGGATAGTCT
+
:/006;;ABCCCBB:;:A?;;>A9;9A;=;;;8;;?A<AC@E?BBBB=>@8@<@<@=<1:6;?:?;CBBA@@>?@89:CCC1=B;99BD;A;:69=>B@CC::;BA;<9;BBBBBBD?AAC@D@FCBABDKK@CCCB@DCBCCCC000<<000>>:;00+9@;?5>>>956=?C@@A@DD;D@D4:;;;;*;@>BB6?:;::9F@CB?BBAB0A9:;E?B?BC@BBBBBBC=A=@BABAA>A;;8;DAAABA@AABBBCE@B@BCBCC?C:;8:A@BB;;
@ATNG8:02905:07426
GATGGTAGCGCATATCAGCGCCAGCCCAGCAAGATCAGGAACTCTAGAAGAATTCAGATTTTTAACACGAGAGTAAACGTAAAAGAAGGTTTTACAAGACTCACGTCAACAATATTGCAGCAGTACGCACACTATCGAAGCGCAGTAAGGATGGCTAGTGTAACTAGCAAGAATACCACGAAGCAAGAAAAAGAAGTACGCTATTAACTATTAACGTACCTGTCTCTTCCGAAACGAATGAGTACTGCGTCTCACTCTCGCCTACCATCGATTCCGGATAGTCT
+
3988.5555>>>:;;:88:44.599<4<4554555;;;7=165;9977277)/)/::49999'4::@:/085.--5(------&-939)555&599499;556<555?;99.4:<066>C<????:>>@>?@?@C@@C>B@@@CCB@;?;:99.9999=<;;5;9:999544.5:87:9//)///3/////$3;7;<=======?B>BBAA7;23369;>@A@B@?@?C>??D99:949><<>?:?@ACCCCCBBBBCCAA=@@?:>955=<7;7;7;::<000
@ATNG8:02858:07452
GATGGTAGGTGCACATGAGTGTATCCAGAAGATCAGGAACTCTAGAAGAATTTCAGATTTTTAACACGAGAGTAAACGTAAAAAGAAGGTTTTACAAGACTCACGTTAACAATATTGCAGCAGTACGCACACAATCGAAGCGCAGTAAGGATGGCTAGTGTAACTAGCAAGAATACCACGAAAGCAAGAAAAAGAAGTACGCTATTAACTATTAACGTACCTGTCTCTTCCGAAACGAATTAGTACTATGTAGAGCTCTATACTAATCGATTCCGGATAGTCT
+
:<<B@BCB@BBABBCDCCCDBBBCB?BAA=AB<<>?;@;??::9>?8>=4:;,::9=9:::):9BA@A@::5999,9?>;@@@+>>:>:CD@2BBB@CDCCCCBBB?B?BB?BBB@CCC@BBCCCCBCCCCCC@CCCC?BBBBBBBB@FAC@@?@CCCCCBB?BDCCBA?BC>BBB<?>AA?6><>9>CDDD3BB?B:99BBBBB?A@CDCC?B?CACBB?BCCDCCG@C?BAA<BBA?B?BBCBBBBBBBDB???A999AAA??<?AA@@:?:?<@@@@A??
@ATNG8:02870:07455
GATGGTAGCGCATATCAGCGCAGCCCAGAAGATCAGGAACTCTAGAAGAATTCAGATTTTTAACACGAGAGTAAACGTAAAAAGAAGGTTTTACAAGACTCACGTTAACAATATTGCAGCAGTACGCACACAATCGAAGCGCAGTAAGGATGGCTAGTGTAACTAGCAAGAATACCACGAAAGCAAGAAAAAGAAGTACGCTATTAACTATTAACGTACCTGTCTCTTCCGAAACGAATGAGTACGATGAGAGAGCTCTCTCTACCATCGATTCCGGATAGTCT
+
<<?C?B;69BBCAA@DCAABBBBEE?CCDABBBCBB?A?ABDJDCC@DD?B?BCCABBBB5BAECBCCCEDCC@6@A99999*:C>C4;;;6;CC@CCCCCCDCCAC?AA?ADF?CCBBABBBDDCBABBCC@CCCC@CBBBCCBB?B@CBC?BCCCCDCB?DCCCBB@BD?BBB<??==<6;78188889.9A?A???CBCCC?B?BBCC?A?BBCBB?BCCCBCC@C@BCE>CBB?BBBCCCBAAAABC@AABB@@?@<==BB>BBBBBB?B?C?BB@@;;;
@ATNG8:02887:07484
GATGGTAGTACATGATAGACAGACACCAGAAGACTCAGGAACTCTAGAAGAATCAGATTTTTAACACGAGAGTAAACGTAAAAGAAGGTTTTACAAGACTCACGTTAACAATATTGCAGCAGTACGCACACAATCGAAGCGCAGTAAGGATGGCTAGTGTAACTAGCAAGAATACCACGAAAGCAAGAAAAAGAAGTACGCTATTAACTATTAACGTACCTGTCTCTTCCGAAACGAATGAGTACGATGAGAGAGCTCTCTCTACCATCGATTCCGGATAGTCT
+
//9;6<<@>>:::<::770///////)55/4///////)/)5549:875;:)0///55555$55555665;=99909?9999*5@;@4???4B;@=<BBCCCB;;0:<??495<7;;<<AAABBBAB@A@A@9?;9949A@CBBBB?C?D;;7;A@@BC@@=@BBCCC@CB8::?9>=?=?9?<<:=BBAB1>><>>=ABBBBB?B>AABB?B?:8;CCABAABCCB@C@BBA<AAA>@@@AA@??A:::AA9:9BBBBBBB?9838988=>;>?D=A@==:78
@ATNG8:02889:07458
GATGGTAGACACGTGTGCTCTCTCGTACTCATTCGTTTCGGAAGAGACAGGTACGTTAATAGTTAATAGCGTACTTCTTTTTCTTGCTTTCGTGGTATTCTTGCTAGTTACACTAGCCATCCTTACTGCGCTTCGATTGTGTGCGTACTGCTGCAATATTGTTAACGTGAGTCTTGTAAAACCTTCTTTTTACGTTTACTCTGTGTTAAAAATCTGAATTCTTCTAGAGTTCCTGATCTTCTGGTCTACTACACTGTACTCTAATCGATTCCGGATAGTCT
+
:;;<;<<@@AAA>@9@9959;;;@BBAAADBC?B<;;0;A>B?CCBCB;;7;BA;<6;=A@BC@C?CBCCCCBBA<:9:9:':;57899(3<:=8;@B?CC79:>??A>999BCABC@BBB?C@BAA;;;;;6;?BC688A@???;;;=;;;:??;@>><>?;?<B;;;>=?88575555'/(//55555(3<;;;07...7578857999)7...627.586=<8A889296;979@@5<>?<???<=9///:@====////7::=>>:>:=:=@@@ABA
@ATNG8:02889:07485
ATGGTAGTGTCATATGAGAGTGTGTACTCATTCGTTTCGGAAGAGACGAGGTACGTTAATAGTTAATAGCGTACTTCTTTTTCTTGCTTTCGTGGTATTCTTGCTAGTTACACTAGCCATCCTTACTGCGCTTCGATTGTGTGCGTACTGCTGCAATATTGTTAACGTGAGTCTTATAAAACCTTCTTTTTACGTTTACTCTCGTGTTAAAAATCTGAATTCTTCTAGAGTTCCTGATCTTCTGGGTCTCTCTCTCACGCACTACCATCGATTCCGGATAGTCT
+
3994::>@@?556=;9;9::65><<;;;;;82333808828697:.----(----72949;?A7?@CCB==<<@@;95555$55259>>5>;<?<AAC?CD;:;CGFCGDCCCCBCC@CBC?B?@@@;;<BB@BBDM@BACCCDCBDBCFBBBBB?BBB>BB=A>BBBBBBBBB>ABBBB7B?C;;<JJJ5GDAAA>ABBDCBCCCA@BG@G+;;<<@;><>>;>>>=<<;8;8;BBCCC=B@@@;@AABBBCBBCBAAAACAAA=???BEC@C>A>???BB@>
@ATNG8:02893:07483
GATGGTAGCATCATGCATATCTCACCAGAAGATCAGGAACTCTAGAAGAATTCAGATTTTTAACATCGAGAGTAAACGTAAAAAGAAGGTTTTACAAGACTCACGTTAACAATATTGCAGCAGTACGCACACAATCGAAGCGCAGTAAGGATGGCTAGTGTAACTAGCAAGAATACCACGAAAGCAAGAAAAAGAAGTACGCTATTAACTATTAACGTACCTGTCTCTTCCGAAACGAATGAATACGCATGAGAGCTCTCTCTACCATCGATTCCGGATAGTCT
+
//8839?>=>@=9///:@>;;;ADD<<AI@;:9>:52:9;;=00/<:;;:;=0000-888$-(----6//333::07733333$3828-333&399,3333389::4848;6;9:53335>@;<<CCEDDDBB=A@@@=ABBCCCCE?C?BBB>A@@@8...*.88@AB@BB?BBB8:::BB<@BA?@@AAA.@A>::9BBBCDB>A>AAAE<@;88;@A@CCBBBBB?B?ABB=AA@+..,),,,,**,2655688888<==<;7;==?==7=8=7:8::66/
@ATNG8:02902:07440
GATGGTAGCTCTGCTCTGACTCTCGTACTCATTCGTTTCGGAAGAGACAGGTACGTTTAATAGTTAATAGCGTACTTCTTTTTCTTGCCTTCGTGGTATTCTTGCTAGTTACACTAGCCATCCTTACTGCGCTTCGATTGTGTGCGTACTGCTGCAATATTGTTAACGTGAGTCTTGTAAAACCTTCTTTTTACGTTTACTCTCGTGTTAAAAATCTGAATTCTTCTAGAGTTCCTGATCTTCTGGGCTGCGCTGATATGCGCTACCATCGATTCCGGATAGTCT
+
,,,,,678=@<<A<<@;;4555556<<;<<5905:8;1;;2905==ABBB?@@=;9:)96;;;<7;?AB@CD;:/@50////$//)/:3:6===>8>>>==@<?@@AAD?BBBBBBBC?BBB?A>BAAABB@@<@AAA=CCBBCBBBCDCCCCCBB?@@@=AB>B>BABCBBCFHADCCCD<B>B=;<;;;*;AAAA7<;BAAAA@@@9@@@@,@=@@B>B@BB?;;;@@@B?B@CCCCCH@A@DB<CDAA;;;CCCCEGGCCCAA<@AABBC@C?A>@ACB@@A
@ATNG8:02902:07458
GATGGTAGATACTGCTGATACACCCAGAAGATCAGGAACTCTAGAAGAATTCAGATTTTAACACGAGAGTAAACGTAAAAGAAGGTTTTACAAGACTCACGTTAACAATATTGCAGCAGTACACACACAATCGAAGCCGCAGTAAGGATGGCTAGTGTAACTAGCAAGAATACCACGAAAGCAAGAAAAAGAAGTACGACTATTAACTATTAACGTACCTGTCTCTTCCGAAACGATGAGTAACTACTCTCAGAGACACACTACATCGATTCCGGATAGTCT
+
55-.(-5:=AA@A@95555=;@AD6=A?8<B<555.439;;9444.4:5:8=<99999*46:77884;;<;;177:899+--)-0588&--736/33;<:@A>C?BA=B;:6::;@@DEBB>;;;;;;;9886=97816899//,/4;;B?@@000=00,0@=>:959C499B;>>BBE>BA@;9:9::(97/5=7:555:;9-5/29;;=C<>888:8=89/667)/)/33-300/966/3,3333::;;;9333888;8<8???A@99088<8>@878AB
@ATNG8:02865:07510
GATGGTAGTCTGCTCTGACTCTCGTACTCATTCGTTTCGGAAGAGACAGGTACGTTAATAGTTAATAGCGTACTTCTTTTTCTTGCTTTCGTGGTATTCTTGCTAGTTACACTAGCCATCCTTACTGCGCTTCGATTGTGTGCGTACTGCTGCAATATTGTTAACGTGAGTCTTGTAAAACCTTCTTTTTACGTTTACTCTCGTGTTAAAAATCTGAATTCTTCTAGAGTTCCTGATCTTCTGGGTCTACGCTCGTCGGCTACCATCGATTCCGGATAGTCT
+
/888*//>AA;;4:=>:9944=99955<<55.5444(4:.4.5==@ABB?A;559494=<<@=A@B;9=<<9BD?>?@@A0=A>A;;;8;@@@<AAA9>A4996==BADDABBA?>:>@@<@?CCGGCBBB>BA@A=ACBCB;;;@;;;;;:AA=;99?BB@C@CC@@?;@??;?@===0=4=99:9::(9>>@@8?@==@;999915===+?;;66197AA46:9CDBC@B8;9?@?C@BBCC>CEECCCA@@BCBB5;<@@<@A@@@A?A?B>ABCBBBB
@ATNG8:02866:07512
GATGGTAGTACATGATAGACGACACCAGAAGATCAGGAACTCTAGAAGAATTCAGATTTTTAACACGAGAGTAAACGTAAAAAGAAGGTTTTACAAGACTCACGTTAACAATATTGCAGCAGTACGCACACAATCGAAGCGCAGTAAGGATGGCTAGTGTAACTAGCAAGAATACCACGAAAGCAAGAAAAAGAAGTACGCTATTAACTATTAACGTACCTGTCTCTTCCGAAACGAATGAGTACTATGTAGAGCTCTATACATCGATTCCGGATAGTCT
+
::BC@CABBDBBBBCDCCCC9::BC?BBB@CCDBBB?B>CCCMDCD?CB?B@BBBBADDD2D@CCBBBFCCAAA:AB@?@?@0@?>?5999&9B>=?BBBCCEEC>A>BF@CBB?BCCCAACCCAAACCCCC@CCCC@CCCBCCBB?B@CAA?AEDDCCCD?BCCCBB?BD@BBB=>>?>>8???<?BDDC/CC?C??>CCCBB>A>ACCC>A>ACCCC@CCBBBBB@D?BBC=CBB@BBCCCCCCAAABAABBBBCBBBCBBAABBA=B?B?>@@A@@@
@ATNG8:02871:07490
GATTAGTATAGAGCTCTACATAGTACTCATTCGTTTCGGAAGAGACAGGTACGTTAATAGTTAATAGCGTACTTCTTTTTCTTGCTTTCGTGGTATTCTTGCTAGTTACACTAGCCATCCTTACTGCGCTTCGATTGTGTGCGTACTGCTGCAATATTGTTAACGTGAGTCTTGTAAAACCTTCTTTTTACGTTTACTCTCGTGTTAAAAATCTGAATTCTTCTAGAGTTCCTGATCTTCTGGCGCGTATGTATGTCGCCTACCATGATTCCGGATAGTCT
+
;AB>BDDDCBABCCCBCCCCCBBDBCBD99:;DDC>CC@B@BCDCCCB@DBBBB?B@DCCC?C?CCBBBCCBB>BBCCC2A@;B999(388=:>BB?>?5:9@@??<?BBBBBCC?BB@<?8>>??????=@A@A<???AAAAAA=?>BB@::8;?@=BB:>:=A>>>>>;;59<@AA5A8=8;;===+<>:;;1656///::/706565'2755;3;3;A:@@>A???;?;>?@@@B7;;@<???@???>>=;;;>>>;>>B<??@??7;7;=B>@<://
@ATNG8:02878:07504
GATGGTAGGCGAGAGGTGAGACGCAGTACTCATTCGTTTCGGAAGAGACAGGTACGTTAATAGTTAATAGCGTACTTCTTTTTCTTGCTTTTCGTGGTATTCTTGCTAGTTACACTAGCCATCCTTACTGCGCTTCGATTGTGTGCGTAGTGCTGCATTTATTGTTAATCGTGAGTCTTGTAAAACCTTTCTTTTTACGTTTAACTCTTCGTGTTTAAAAATCTTGAATTCTTACTAGAGTTCCTGATCTTCTGGTGTCTGATCTGTATCACTACCATCGATTCCGGATAGTCGT
+
39;>?BBC>A=00//)/9999::<<9;;;555;6666=4=<16165599;;7;===;7<.444;6<5;:<=:555:8<?BBB1836;3333&3;::055;8<A;A::49=5;88333;;78BB=B=?=@///..3622225558896877:;777:255'2965605.5579997955.57=:=*7-55(55;>;)359>>07+//78489@>AA7=@@>,6//(/:/6/::19565;:884:2858;697:77197:;:::=>898=>=:;;871899:881717399989///
@ATNG8:02883:07496
GATGGTAGCGCATATCAGCGCAGCCCAGAAGATCAGGAACTCTAGAAGAATTCAGATTTTTAACACGAGAGTAAACGTAAAAAGAAGGTTTTACGAGACTCACGTTAACAATATTGCAGCAGTACGCACACAATCGAAGCGCAGTAAGGATGGCTAGTGTAACTAGCAAGAATACCACGAAAGCAAGAAAAAAGAAGTACGCTATTAACTATTAACGTACCTGTCTCTTCCGAAACGAATGAGTACTATGTAGAGCTCTATACTAATCGATTCCGGATAGTCT
+
:AA@=@0//;<A@BBCBBBCCCCCC=CCC?CDCBBBADADCCBCDB@BB?B@BA@9::::*:?AABCCCCCGDC;BA:;;;;);;<<;<<<2<B>DA>CDCCEBB@B@BB?BCC?CDDBBABBCCBBBCCDD@BBBC?CCBBBCBB@CBCCC@CDDCBAAD@BBA@@@@CD?CCC=???>>6===9999999%:993947<=CC?>?>?BBB<@=?BCGD@CCFECCB@C?BBF>A9:::ABBCCCCBBBBBCBAADAABAAABB?ACCCA<A<C?AABBAA=
@ATNG8:02884:07500
GATGGTAGAGAGAGCTCTCTCATCGTACTCATTCGTTTCGGAAGAGACAGGTACGTTAATAGTTAATAGCGTACTTCTTTTTCTTGCTTTCGTGGTATTCTTGCTAGTTACACTAGCCATCCTTACTGCGCTTCGATTGTGTGCGTACTGCTGCAATATTGTTAACGTGAGTCTTGTAAAACCTTCTTTTTACGTTTACTCTCGTGTTAAAAATCTGAATTCTTCTAGAGTTCCTGATCTTCTGGCGCGTATGTATGTCGCCTACCATCGATTCCGGATAGTCT
+
;;==;=@BBB@?ABBA@<@CCBB=CB=@=B@A<AAAA=AEBJACBBBDBB@BBBCB?C?BAAB?B?CBBBCBABB@BAABA2@@<@998(7=??;@:918A9=::8??8?ABAAABF?BBB?B?BBB?>?;;;??@A<A@@@;;;;;;>>BA@??6;;=:?@6;7;==AAA???=A????2>8<788888(8<==>9@>>>BA?>>D=DAAA/D>==@;@<@@=@??@@AB=D;>>>>@@<;994///888;;A>>>@@?>:;;:4::;;@A=E<A<;;;>>>=
@ATNG8:02895:07505
GATGGTAGCACACGAGATCTCATCGTACTCATTCGTTTCGGAAGAGACAGGTACGTTAATAGTTAATAGCGTACTTCTTTTTCTTGCTTTCGTGGTATTCTTGCTAGTTACACTAGCCATCCTTACTGCGCTTCGATTGTGTGCGTACTGCTGCAATATTGTTAACGTGAGTCTTTAAAACCTTCTTTTTACGTTTTACTCTCGTGTTAAAAAATCTTGAATTCTTCTAGAGTTCCTGATCTTCTGGCGCGTATGTATGTCGCCTACCATCGATTCCGGATAGTCT
+
393424:94:::44545=<;56665<===6665:=??8>>.5.555<<;A7<>=AB4:7995;8>266:999///577:::'/3-34;?9;=:@6:9@<>=9=73337-43338333.38;48488///6675ABBA8==<<<<==>==A@867;18764962755579653336.6;;).*..39999+695222&22228855..(.....#..2+2746333/...755:6;05553332.//4777888<99955////176;6:>>>AC<@<@<@??=>;;
@ATNG8:02896:07514
GATGGTAGCTATACGTATATCTATGTACTCATTCGTTTCGGAAGAGACAGGTACGTTAATAGTTAATAGCGTACTTCTTTTTCTTGCTTTTCGTGGTATTCTTGCTAGTTACACTAGCCATCCTTACTGCGCTTCGATTGTGTGCGTACTGCTGCAATATTGTTAACGTGAGTCTTGTAAAACCTTCTTTTTACGTTTACTCTTCGTGTTAAAAATCTGAATTCTTACTAGAGTTCCTGATCTTCTGGATAGCGACGCGATATACTACCATCGATTCCGGATAGTCT
+
---7378===>BBB===BDFBCB966665;<<8BBBE?HC7<8955;;<<8<>>@B;A4;454.48=<===<<;>8>>999)8:6:3333&3;88055>9<A>BA@@?@;?8::?ABA>===;=6>?@/////5:75895529==<>;<@><866937667:<5;379<:=;>AA396767'61:487767(8=<==0768//(/88/7/6:9:):;=;95:;>>;>@@@;:8A;A688999=:>@@<@@>:565555777<;99622,26777705052755;;//
@ATNG8:02898:07533
GATGGTAGATACTCGCTGATACACCCAGAAGATCAGGAACTCTAGAAGAATTCAGATTTTTAACACGAGAGTAAACGTAAAAAGAAGGTTTTACAAGACTCACGTTAACAATATTGCAGCAGTACGCACACAATCGAAGCGCAGTAAGGATGGCTAGTGTAACTAGCAAGAATACCACGAAAGCAAGAAAAAGAAGTACGCTATTAACTATTAACGTACCTGTCTCTTCCGAAACGAATGAGTACTATAGACTATCTGAGACTACCATCGATTCCGGATAGTCT
+
4434.4594@?BA;;;CBBBCBACA;BAA<?B@B00+02;<>::5;7@<>A>AAAABCCC3C????::::97@C;@@BBA@A0@A=@=ABB7BAA@BCCCEBBDIGL?BB@BBA=AAB;;;BCBCCCBHDBB@BAAA?B@@@CCCC@CAC;;;<BDDCBCC@DAABBA>AB>AAB599?@@9@@@=@AABB2BHABBBB?>>@A==:>AAA<A<@@AA@?ACCCBBE>@=@AC9?@@=:99?@ABDCDBAA=>=BCBB???AAAA?BAAACC@C?B?BAAA>00
@ATNG8:02905:07538
GATGGTAGCTCGCTGATGATATCTCCAGAAGATCAGGAACTCGTAAGAAGAATTCAGATTTTTAACATCGAGAGTAAACGATAAAAAGAAGGTTTTTACAAGACTCACGTTTAACAATATTGCAGCAGTACGCACACAATCGAAGCGCAGTAAGGATGGCTAGTGTAACTAGCAAGAATACCACGAAAGCAAGAAAAAAGAAGTTACGCTATTAACTATTAACGTACCTGTCTCTTCCGAAACGAATGAGTACTACTCTCAGAGACACACTACCATCGATTCCGGATAGTCT
+
4;;<?BB@@@=<=665=;:999955.5<>.66<;;97:7555444.5=:>>:<7555;?A?A1>3439988333333(33338=;;)33,317777'33317933398333(31;73222,2998=BBBCCCCBDCBB@BCBC@BBCCCCCC@D@B::;;CCCFCCD?@@?CBB@BB@BBB?BBBBB>A>?;999999%9>;7959?<<BBA=@5;5:=>D<>>ACDAC@AA@@C?C@BBB>BAA?ABB?@?BBAAABBBBBBBBBBBBBABB?BB?@BB=B;@<>=>B@99
@ATNG8:02862:07557
GATTAGTATAGAGCTCTACATAGTACTCATTCGTTTCGGAAGAGACAGGTACGTTAATAGTTAATAGCGTACTTCTTTTTCTTGCTTTCGTGGTATTCTTGCTAGTTACACTAGCCATCCTTACTGCGCTTCGATTGTGTGCGTACTGCTGCAATATTGTTAACGTGAGTCTTGTAAAACCTTCTTTTTACGTTTACTCTCGTGTTAAAATCTGAATTCTTCTAGAGTTCCTGATCTTCTGGGTCTACGCTCGTCGCGCTACCATCGATTCCGGATAGTCT
+
BAA?CDAAACCCCCBBBBCCDCCBBCCCAA?ADGF>BB?B@CCCCBBB@BBBBB?B>AABD?B@BCBCCCB:?=?BBBC3BA=?789,8AAB@BBEABB>879CBB@BBACCBCA;@@?:>9>?AAA>>><AA@@<?@@@:::AABAAAB:::<AAA;AA<A9==AAAB@??<?==@>2<-/-/=@@@,=<333)//:///8:8;-666&2999=6;48848:::7775:59?>>>>7;;BD;A@@>888AAB?>>>@>=>A<>>>DBB:>7:5;>?@>>>
@ATNG8:02870:07566
GATGGTAGTGCGTGAGAGAGAGACCCAGAAGACTCAGGAACTCTAGAAGAATTCAGATTTTTAACATCGAGAGTAAACGATAAAAAGAAAGGGTTTTACAAAGACTCACGTTTAACAATATTGCAGCAGTACGCACACAATCGAAGCGCAGTAAGGATGGCTAGTGTAACTAGCAAGAATACCACGAAAGCAAGAAAAAGAAGTACGCTATTAACTATTAACGTACCTGTCTCTTCCGAAACGAATGAGTACGTGTGACGTACGTGAGCTACCATCGATTCCGGATAGTCT
+
/9//*/98=A;;955<<==ABB;;;)59;7<0/////)/)-55///:7;8150..---999+96777794344;:;193333333$333(33(333&3333(3733373333(3,37466638667=BBCCCCGCCCCC@CFBB?BBBCBBBD?B@C@@?@CCCCBBB@BBBBBB@BB@BBB?BBBCC=??>999999.9A?BBBBBBBBB?B@@@>><><?@BBB@CCBBBCC?B?BBC<BBB>AABBCCCCCCAABDBABCCBCBBBDCB@B899BB?B?C?CCBC:99
@ATNG8:02883:07574
GATGGTAGCATCATGCATATCTCACCAGAAGATCAGGAACTCTAGAAGAATTCAGATTTTTAACACGAGAGTAAACGTAAAAAGAAGGTTTTACAAGACTCACGTTAACAATATTGCAGCAGTACGCACACAATCGAAGCGCAGTAAGGATGGCTAGTGTAACTAGCAAGAATACCACGAAAGCAAGGAAAAAGAAGTACGCTATTAACTATTAACGTACCTGTCTCTTCCGAAACGAATGAGTACTGCGTCTCACTCTCGCCTACCATCGATTCCGGATAGTCT
+
3:<>?CBCCCCCCAA@DCBAAAAAE@CCG@BADBBB@C?B@@;::C?BB?B@A@=97333$75@@ACBBAA989+9:;;;;;$:;:;>BB=2BCC?@AABBCDCC@B@CD@CCC?BBCCCCCDCCCFDCC@@<@C@B>BACCDDCC?C@CBB@BCBCDCCC?AAACCC?BB>BBB@BBB@@8===*0)0:;;,;@7;;AA>>>CD@C@BB>>7;<??CCC?BBAABAA=A?ACD>BCB?C:99??AAADCCCDD999AAABBACCC>????AA?C?B@EFEB:::
@ATNG8:02897:07551
GATGGTAGGACGAGCGTCTGAGAGGTACTCATTCGTTTCGGAAGAGACAGGTACGTTAATAGTTAATAGCGTACTTCTTTTTCTTGCTTTCGTGGTATTCTTGCTAGTTACACTAGCCATCCTTACTGCGCTTCGATTGTGTGCGTACTGCTGCAATATTGTTAACGTGAGTCTTGTAAAACCTTCTTTTTACGTTTACTCTCGTGTTAAAAAATCTGAATTCTTCTAGAGTTCTGATCTTCTGGTATACACACTCGCTCGCTACCATCTATTCCGGATAGTCT
+
;<BE@C:;8;A@@???AACCCCCC?BCCDC::5;;;;0;B>A?CCBCBBCACDCBC?A?ACCCAC@CCCCCCBA@<A@@@@,>@<@ACC>BBCD@CDGACC;;;BCBB@CCEGCCBB=AAA=A?CCBCBBBBADBBB@ICCCCCBBBCDCBBABA@A@@=@A=@=@@BCCCCCC=BAAAA7A?B@CCCCB,AC;;<0<;CABCCAAA5;;;;;%;??B@@C@CE?BBBBBCB@CCCCC@@<@AB?BCCCCB:::BBABBBA@AAA=AAAACC?C?C?CAABECB
@ATNG8:02898:07580
GATGGTAGCATCATGCATATCTCACCAGAAGATCAGGAACTCTAGAAGAATTCAGATTTTTAACACGAGAGTAAACGTAAAAAGAAGGTTTTACAAGACTCACGTTAACAATATTGCAGCAGTACGCACACAATCGAAGCGCAGTAAGGATGGCTAGTGTAACTAGCAAGAATACCACGAAAGCAAGAAAAAGAAGTACGCTATTAACTATTAACGTACCTGTCTCTTCCGAAACGAATGAGTACGATGAGAGAGCTCTCTCTACCATCGATTCCGGATAGTCT
+
//9:6:@CAAABBBAA@A@@ACCHC@CCC@BBB;;6158>:;;;5=3:87:=::885===)504444>>??@A@9>>;;:::$9:::4444&5=94;BAAABC@A=A@BC@DGE?@ADBBCCDDAABCDBBCAD@@A?AAECDDCC@C@C@@?ADBDCCBB@BCCBBC?CD?BBB?BA===7>??=@ABAA2@C?CBBBBABBB@B?BB@A:=6<<A@@=@CCCCCC<?=?DD=A??<???AB@AABBAAAAABBBDDB@?@>===A888@A=A<A<B==>???
@ATNG8:02899:07573
ATGGTAGTGTCATATGAGAGTGTGTACTCATTCGTTTCGGAAGAGACAGGTACGTTAATAGTTAATAGCGTACTTCTTTTTCTTGTCTTTCTGTGGTATTCTTGCTAGTTACACTAGCCATCCTTACTGCGCTTCGATTGTGTGCGTACTGCTGCAATATTGTTAACGTGAGTCTTGTAAAACCTTCTTTTTACGTTTACTCTCGTGTTAAAAATCTGAATTCTTCTAGAGTTCCTGATCTTCTGGCTCTCGTAGACAGATACTACCATCGATTCCGGATAGTCT
+
333-43::@;4444444::55/77////:784:<BE=BB@C;:544444.4:4554;6;;==6;5;;656<<<<.5////$//)///;;1///99.44938:7::;:>@@BBBCCC;;7<AA>B@CCBBBC;;8<CBB@BBEEDCCCCCCBBCCCC?BCCABDAC?A@CAABBBB>B;;<;.;@B@;;;;;*;CBCC@CBBBBBBBCC?BBBB0BBBAB?A>;;8;CCFDEDAC@CCCCCB?AAC@BBA@ABBBBDCBBAAACCCD@B;;;BB@D?C@CCCCAAA
@ATNG8:02900:07545
GATGGTAGCAGACGTGACAGAGCGCCAGAAGATCAGGAACTCGTAGAAGAATTCAGATTTTTAACACGAGAGTAAACGTAAAAAGAAGGTTTTACAAGACTCACGTTAACAATATTGCAGCAGTACGCACACAATCGAAGCGCAGTAAGGATGGCTAGTGTAACTAGCAAGAATACCACGAAAGCAAGAAAAAAGAAGTTACGCTATTAACTATTAACGTACCTGTCTCTTCCGAAACGAATGAGTACTGCGTCTCACTCTCGCCTACCATCGATTCCGGATAGTCT
+
38887<>AAA@@;<==@?;;@CBBB966;8;=96557939;/////:3::48343333999'=4==89>:<87;;3<<99444$44.49=>?2>>>9666;;;<;;5;8::7?@@?BBBCDDCBCCBCBBA@@;@ABC@FCDBBA@@;<:@00-0>@>??BC@CBBBCC?BB?BBA?A883=6833,337777$7;49:7@@:888B>>6;7;=2868>BACACBCBA?A<:9;==5=00*/;;;@AA999>@@@BA???A?@><@AA?A998BB<B>B573>;:45
@ATNG8:02900:07547
GATGGTAGAGAGAGCTCTCTCATCGTACTCATTCGTTTCGGAAGAGACAGGTTACGTTAATAGTTAATAGCGTACTTCTTTTTCTTGCTTTCGTGGTATTTCTTGCTTAGTTACACTAGCCATCCTTACTGCGCTTCGATTGTGTGCGTACTGCTGCAATATTGTTAACGTGAGTCTTGTAAAACCTTCTTTTTACGTTTACTCTCGTGTTAAAAATCTTGAATTCTTACTAGAGTTCCTGATCTTCTGGTGTCGTCTATCATGTACTACCATCGGATTCCCGG
+
389;@CBCB?;<9444449999954445455>5;;;<4<B?C?99/:://)/)/9997=6===C9B<=9:4<433828::::)4404<=<3:9//)//--(--(///)///49/33888964448?8;<@@@@<>;A7888885>>:;9>>?>>;8//)/./59;*/*5:<:99;77175522&24:288=>>*855>>+/.5...44-.(.333'3.2,2727488-..55557:6:185:>??<>>>=;67;<<///77;<==@@==>166//)/:)//(-,
@ATNG8:02900:07551
GATGGTAGTACATGATAGACGACACCAGAAGATCAGGAACTCTAGAAGAATTCAGATTTTTAACACGAGAGTAAACGTAAAAAGAAGGTTTTACAAGACTCACGTTAACAATATTGCAGCAGTACGCACACAATCGAAGCGCAGTAAGGATGGCTAGTGTAACTAGCAAGAATACCACGAAAGCAAGAAAAAGAAGTACGCTATTAACTATTAACGTACCTGTCTCTTCCGAAACGAATGAGTACGATGAGATCTCGTGTGCTACCATCGATTCCGGATAGTCT
+
4<=>?BBCBBBC@AABCEECDBBBC@C@@<@BA:;97989DCBBBC?BA>A?AAACEEEE5B@BCCCCCCBDDD;BB;;;;;';<=;>B=B2BDCB=BBBCDDCC@B?DC@CCD?BBCCBCCDCCCBBBBBB@DDCC>CBBBCCCC?D@CBC@BCCEDDBB?BCCBCC?CD?BBC?BBA??8???=@BABB3BC@BA@@BCCCB?A>AADD?A?BCECC@BBBAABB=@>@CC=CDD?AABBCC@AABCBBABBAA@BBBBA@CC?CCA@@@<>8=8;?AA:99
@ATNG8:02904:07558
GATGGTAGCGAGCGAGTGTGTATACCAGAAGATCAGGAACTCATAGAAGAATTACATCGATTTTTAACACGAGAGTAAACGTAAAAGAAGGTTTTACAAGACTCACGTTAACAATATTGCAGCAGTACGCACACAATCGAAGCGCAGTAAGGATGGCTAGTGTAACTAGCAAGAATACCACGAAAGCAAGAAAAAGAAGTACGCTATTAACTATTAACGTACCTGTCTCTTCCGAAACGAATGAGTACTATGTAGAGCTCTATACTACCATCGATTCCGGATAGTCT
+
3888.55>:@?A@AAAA@?:>>=5616<=8>>>;;94727:///99838805)------/////$45;<:::>@9789(3::;=>1==8<;?<;&333,38;;==<AB8C8@@6:BB?AB@ABBBBABAABBBBB?BCBB@BAAAAACB@B?CBB?BBABB>>>?AABBBB?B@<>>>,00>8819;>:=>>?>/=@4<8A>@@>>?5;67<<>2:68>HFHACCBBCBA<@<;;;0;?@<;99AABAAABDCCCBBBBBBBBBBBAA=A??:AA<><><:::C;;;
@ATNG8:02887:07597
GATGGTAGCTCACGTACGTCACACGTACTCATTCGTTTCGTAAGAGACAGGTACGTTAATAGTTAATAGCGTACTTCTTTTTCTTGCTTTCGTGGTATTCTTGCTAGTTACACTAGCCATCCTTACTGCGCTTCGATTGTGTGCGTACTGCTGCAATATTGTTAACGTGAGTCTTGTAAAACCTTCTTTTTACGTTTACTCTCGTGTTAAAAATCTGAATTCTTCTAGAGTTCCTGATCTTCTGGAGATACACATGATACTTACCATCGATTCGGATAGTCT
+
/86767<>=444444::99556=???CCCC@A>@CBB=C;;;@;;9CCCC@FCBBB?C@BBBC?A?B@@>@>>5807<=@?1@?;??A@<?BBB?B;939?;>@AAAB>AA?@A@??;>@?=B@BBBBBBA<6<=8818?>?>A===AAB@>>;;7;>>9=>1837ABA?@?>=:;<<<<,;4<176AAA/>>>AA:@@>>>AA>>>5;;;:+;::;B=B=AA<@@?>===5;5;A>>>>7;;@<>>>???;;;>=@BB>>:8819///99)//*/:;;?A=
@ATNG8:02910:07059
GATGGTAGCGCATATCAGCGCAGCCCAGAAGATCAGGAACTCTAGAAGAATTCAGATTTTTAACACGAGAGTAAACGTAAAAAGAAGGTTTTACAAGACTCACGTTAACAATATTGCAGCAGTACGCACACAATCGAAGCGCAGTAAGGATGGCTAGTGTAACTAGCAAGAATACCACGAAAGCAAGAAAAAGAAGTACGCTATTAACTATTAACGTACCTGTCTCTTCCGAAACGAATGAGTACGATGAGAGAGCTCTCTCTACCATCGATTCCGGATAGTCT
+
;=@A>A@@@FGC9;;HBBBBBBBBB>BCHAGDCCBB?A>BBCDBBB@BB7;6;AABBCBC5C@CCCDDCDAAAA8AB;;;;;';<=;5555&5@>:@AABCCC;:9;?CC@CDD@DDAAACCCCBBCCBBCC@CCBB?BBCCDEBB?BACCC@CCCCCCBB@CCCCCC?CC?BAB?BBBCC<A9949@@@@2@A?A999CDBBA?C?BBCC?B?BBCAA>ABBBBBB@C?BBC>DAC>AABBCBBBB?@?CBBBBBB>>?BDECC?C899BB?C?C?>>>?>>>
@ATNG8:02919:07069
GATGGTAGCGCATATCAGCGCAGCCCAGCAAGATCAGGAACTCTAGAAGAATTCAGATTTTTTAACACGAGAGTAAACGTAAAAATAAGGTTTTACAAGACTCACGTTTAACAATATTGCAGCAGTACGCACACAATCGAAGCGCAGTAAGGATGGCTAGTGTAACTAGCAAGAATACCACGAAAGCAAGAAAAAAGAAGTACGCTATTAACTATTAACGTACCTGTCTCTTCCGAAACGAATGAGTACTGCGTCTCACTCTCGCCTACCATCGATTCCGGATAGTCT
+
5==>?CABABBBBABBA@ABAAAA?9>0//6//-:99)/)/9:::<<865.47494444444#439997::@///<8=/0/===+;D<@:===2<>>=A?AB=@@;;:09;?@?C9:66@@@BBBBBBBBBBCBB@CCIC?BACCCCCC@C?BAA=ACEBBBBB>BBCEFC@BB?BCC?BBBAB=A993999999%9?;8939@ABBB?B?BBBB@B?BBDCC?BCBBBBC@F@CCB=BCC>@@CAAAB:;;;;<CCBBBCCCCG@BCCAD;<<CC@C@D@BBAA@@@
@ATNG8:02922:07055
GATGGTAGGACGAGCGTCTGAGAGGTACTCATTCGTTTCGGAAGAGACAGGTACGTTAATAGTTAATAGCGTACTTCTTTTTCTTGCTTTCGTGGTATTCTTGCTAGTTACACTAGCCATCCTTACTGCGCTTCGATTGTTTGCGTACTGCTGCAATATTGTTAACGTGAGTCTTGTAAAACCTTCTTTTTACGTTTACTCTCGTGTTAAAAATCTGAATTCTTCTAGAGTTCCTGATCTTCTGGGCAGACTCTCACACGCCTACATCGATTCCGGATAGTCT
+
/7996=AD@AA;99@@ACBBCCBB?BCCCCBB?CCDD=AA?C?CBBBBBD@BCCCC?C@BDDD?D?CCECBCCCB?99999(9>;@@@@8@A@@>ACDAEH?AABDEE?CCDDDDCC?CCC?B?BDDBCBBA?BBAA<AAA<ACCCBBBBBBABA?BCC@DF@C?CCCDBCCCCACCCCC;C@C>BBCCC5CCCCE>BCCCBBCCBB@BDED5E@AAB@B@DD@BBBBBCC?C?CCCBCC?CADD>DDFDBBBBBBBBA@@<@A@@@C@@@?B>A>ABBBB@A
@ATNG8:02930:07068
GATGGTAGTGTCATATGAGAGTGTGTACTCATTCGTTTCGGTAAGAGACAGGTACGTTAATAGTTAATAGTCGTACTTCTTTTCTTGTCTTTCTGTGGTATTCTTGCTAGTTACACTAGCCATCCTTACTGCTCTTCGATTGTGTGCGTACTGCTGCAATATTGTTAACGTGAGTCTTGTAAAACCTTCTTTTTACGTTTACTCTCGTGTTAAAAATCTGAATTCTTCTAGAGTTCCTGATCTTCTGGTAGAGCGTGCATATATCTACCATCGATTCCGGATAGTCT
+
3:3425<>8???<<<<<566==<==966655<7<;88166)--(---55,,(/7///7;499/5./)/9///777;:45555&5?.54444)9559>:>>C:==9???BBB@BCDCDCBB@BCDAC@CCDCBABD=CCCC=@ACBCAAACCDCCABAEBDDDABB@BBDDBCCCCBB@BBCCC:C?B?BBBBB3AC@@?<@BABABBBBB?CCCC5CBB;;:;@CC?BBCEBBB?B@BBBCDC?BBB>@@BBBBCBBBCBCCFDCCCCABBAAAD@B@B@CECCCAA
@ATNG8:02952:07056
GATGGTAGTGATACAGATCAGACACCAGAAGATCAGGAACTCTAGAAGAATTCAGATTTTTAACACGAGAGTAAACGTAAAAAGAAGGTTTTACAAGACTCACGTTAACAATATTGCAGCAGTACGCACACAATCGAAGCGCAGTAAGGATGGCTAGTGTAACTAGCAAGAATACCACGAAAGCAAGAAAAAAGAAGTACGCTATTAACTATTAACGTACCTGTCTCTTCCGAAACGAATGAGTACGATGAGAGAGCTCTCTCTACCATCGATTCCGGATAGTCT
+
:;@B<B@DDBBABCCDCCCBCCHCC?B;;79DB;;6<=9=EDA@@E@AA<A@???A@===+=8BBBCCCBBBBB=BBBBDDD3DB?B5;;;.;CC?BAABCCCCC@B@CC@BBC@CCBBBBCCCCDDCCCCCACDCC?BBBBBBAA;A=A@@>BCCDCCCC?BACCDD@BB@???<??@@@8?==9999999%:<>=:4:CBCBC=><<>AB0998@DCF@EH@@ABB>A>ABB=BAA?@CDCCCCBBACCCABBBBB>>>BBBCC?CB>>>>:>=A><=<@>>>
@ATNG8:02916:07107
GATTAGTGTGTCTCTGAGAGTAGTACTCATTCGTTTCGGAAGAGACAGGTACGTTAATAGTTAATAGCGTACTTCTTTTTCTTGCTTTCGTGGTATTCTTGCTAGTTACACTAGCCATCCTTACTGCGCTTCGATTGTGTGCGTACTGCTGCAATATTGTTAACGTGAGTCTTGTAAAACCTTCTTTTTACGTTTACTCTCGTGTTAAAAATCTGAATTCTTCTAGAGTTCCTGATCTTCTGGATAGCGACGCGATATACTACCATCGATTCCGGATAGTCT
+
@AC>BABCCCCCBCCCCBCBBBBCCCCGBB@BBBB=CC@B@CCCCBCC@CBBBD@C@CCBC@C@CEECCCCCC>CDDDD2CC@CCCD>CCBB@BCD@GH?BAADCC@CCDCCCCC@BBC@D=CCED9:9A@CBBB@BBBCCCBCFCCCCABAB@BBB@BB=@>@BBBCCCCC=A;;;;6;>C>;;;;;*;@BBC=AADCCCCCCE@CCCC5CBCAA?A@EC@BBBBBBC@B@BBBECB>@@C@DCBCCCDBCBCCCBBABCDD?BBBBBB?B>A>@@@B:::
@ATNG8:02918:07112
GATGGTAGACATATCGTACTCTCTGTACTCATTCGTTTCGGAAGAGACAGGTACGTTAATAGTTAATAGCGTACTTCTTTTTCTTGCTTTCGTGGTATTCTTGCTAGTTACACTAGCCATCCTTACTGCACTTCGATTGTGTGCGTACTGCTGCAATATTGTTAACGTGAGTCTTGTAAAACCTTCTTTTTACGTTTACTCTCGTGTTAAAAATCTGAATTCTTCTAGAGTTCCTGATCTTCTGGGCAGACTCTCACACGCCTAATCGATTCCGGATAGTCT
+
BAAB@CCCCCAAACCCCCCCCCCCBCBCCCEG@C@@@<@B?B@BCCCBCB?CCCAA>A?BBCB?B?CBBBBBBAA;@@AAA2@A;B883(38886<<=6<B579>ABB?BBBBBB@>9?>A;A;<<<AA?>>:>=<<688@B@AAAAAAAA===>=A??<?@<@<@@>>=>>AA7;;CDD5@<@<=====.=>;;;0666///=67:18888(5:::B=B;>?<?@>>>==<A=C@>>>><???D;A>>>>=>>>@?????;>>;??AAA<A<A<@@AA@>>
@ATNG8:02922:07102
GATGGTAGTCTCAGATAGTCTATAGTACTCATTCGTTTCGGAAGAGACAGGTACGTTAATAGTTAATAGCGTACTTCTTTTTCTTGCTTTCTGTGGTATTCTTGCTAGTTACACTAGCCATCCTTACTGCGCTTCGATTGTGTGCGTACTGCTGCAATATTGTTAACGTGAGTCTTGTAAAAACCTTCTTTTTACGTTTACTCTCGTGTTAAAAATCTGAATTCTTCTAGAGTTCCTGATCTTCTGGAGATATCATCAGCGAGCTACCATCGATTCCGGATAGTCT
+
//8939@@<@<66<::@5556<<<<BB@5555.59<<4<@5:55559999.5;5;5.56;;:@6;59B@9;;99:.54444$44.4/::1///8:5:8:58<.545;AC@CCGCCCCG@BBCBC<AABBBBCC?AABBADCCCCJDCEEDCBBBCC@BBB>AA?B>ABABBCCCG@C<;;;;*;;A9@@BBB0@AA@@:>@AAAC@A?B5:9:9*9AA9:8:AJC@;;;ABAEBC@CBBCCC?BBC=@@AAABBBBBBCCCCCCCBB>B;;;BB=A@A=@@ABBBB
@ATNG8:02934:07138
ATGGTAGCTCTGCTCTGACTCTCGTACTCATTCGTTTCGGAAGAGACAGGTACGTTAATAGTTAATAGCGATAACTTCTTTTTCTTGCTTTCGTGGTATTCTTGCTAGTTACACTAGCCATCCTTACTGCGCTTCGATTGTGTGCGTACTGCTGCAATATTGTTAACGTGAGTCTTGTAAAACCTTCTTTTTACGTTTACTCTCGTGTTAAAAATCTGAATTCTTCTAGAGTTCCTGATCTTCTGGATATGAGTGACTCGTGCTACCATCGATTCCGGATAGTCT
+
4<=8<ACA95544:9994///////;;77//,/9993:<9=26;@@:;94<==0/)/27779.5.5//7///;5//)/////$55.4;>>25555.5::.557::==:@<;BC@BBCC=@@@=A=BB;9:99C=BB=B?BCCCCBAA@;;;CBBBC@CBC?CMAD@AAA@AAC;;8;@?>>-:49;9:::;*;9>>@6@::9B@@699:BCCC1CC@ABAEACC?A@A;;;A?A?BBBBBB>BBB>BCCCCCBCCCAAAD;;;BAB=<;;;AA@C?C@BDCCBBB
@ATNG8:02937:07134
GATGGTAGACACGTGTGCTCTCTCGTACTCATTCGTTTCGGAAGAGACAGGTACGTTAATAGTTAATAGCGTACTTCTTTTTCTTGCTTTCGTGGTATTTCTTGCTAGTTACACTAGCCATCCTTACTGCGCTTCGATTTGTGCGTACTGCTGCAATATTGTTAACGTGAGTCTTGTAAAACCTTCTTTTTACGTTTACTCTCGTGTTAAAAATCTGAATTCTTCTAGAGTTCCTGATCTTCTGGACAGAGTGTGCAGATACTCCATCGATTCCGGATAGTCT
+
677@=@BBABB;;4<555<<==CBBBBCBBBCACCCI?CC@CACB?>>;;)0/7//)/3::>:7>;@8:8B@??B<?><<<+984>9::(3::<:>800,0>5;00/8838<=9::>?;785;B;B??>>>?@<@B@@@:@@@@;;;;??ABBAA>ACD@AA>>;?AA>>=AAA<><<=<2=9=9:7676+69999,--;---57-/*-676+6-//9596>@<@AA@>>><A;>>AA8838;;<@AAA===BBAAA>>>AA??<?@@AAA<>;>=@AB???@
@ATNG8:02948:07092
GATGGTAGAGTACAGTGTAGTAGACCAGAAGGATCGGAACTCTAGAAGAATTCAGATTTTTAACACGAGAGTAAACGTAAAAAGAAGGTTTTACAAGACTCACGTTAACAATATTGCAGCAGTACGCACACAATCGAAGCGCAGTAAGGATGGCTAGTGTAACTAGCAAGAATACCACGAAAGCAAGAAAAATAAGTACGCTATTAACTATTAACGTACCTGTCTCTTCCGAAAACGAATTGAGTACGAGAGAGCACACGTGTCTAACTCGATTCCGGATAAGTCT
+
666=+/5:ACBA@<B666>>>=>00,/<A7AACC@@;>=@??<<;;44:.4.48333;;;);7:::======?A37344;;<+=@:?:===0A@<?B;<;BDC:;69;>>:?@@;@A@@@DCCCCGFCCCCC@BBBB7;;AAAACC?C@CBB?BBBCBBBA@BBBAAA@BC?BBB?B????7<//+/>>>@0=@=DAA@@AA//)/6//.348375<4405555<>>7;6////&/::)/)/9889::9;883333:99:=888<=,//////)/3735//(/...
@ATNG8:02950:07091
GATGGTAGGACGAGCGTCTGAGAGGTACTCATTCGTTTCGGAAGAGACAGGTACGTTAATAGTTAATAGCGTACTTCTTTTTCTTGCTTTCGTGGTATTCTTGCTAGTTACACTAGCCATCCTTACTGCGCTTCGATTGTGTGCGTACTGCTGCAATATTGTTAACGTGAGTCTTGTAAAACCTTCTTTTTACGTTTACTCTCGTGTTGAAAATCTGAATTCTTCTAGAGTTCCTATCTTCTGGGCTGCGCTGATATGCGCTAATCGATTCCGGATAGTCT
+
<A>@<@CB=B@@;>AAAAAAABCD?BCBBB@@=@AAB<AA<@<AABCBCC@BCC;=:<ACBBB@BADJCCBB??>;9:;;;*:@=@@@@:A@@==@AB=@C=:;9AA@@DCBABBDD=@AC@B>CGCCCCBDACDCB@CFCBBBBBBBCB@@@AA;?;;6<B?B>B<;;@@@@>=;9==>4>=@=BCCCC0BB;;;0:9::B@:95949959&99:9;7@:CBA@@?BB>>:=:>>>:::99;D;BB;;;@AABAA@AAA;::<?@ACC@C@C@AABB@A?
@ATNG8:02952:07107
GATGGTAGTACATGATAGACGACACCAGAAGATCAAGGAACTCTAGAAGAATTACAGATTTTTTAACACGTGAGTAAACGTAAAAAGAAGGTTTTACAAGACTCACGTTAACAATATTGCAGCAGTACGCACACAATCGAAGCGCAGTAAGGATGGCTAGTGTAACTAGCAAGAATACCACGAAAGCAAGAAAAAAGAAGTACGCTATTAACTATTAACGTACCTGTCTCTTCCGAAACGAATGAGTACGTGTGCGACGTGTCTCCTACCATCGATTCCGGATAGTCT
+
4;883:::;=<A>55556>?DCABA7>55./99//)/)/)/::<<:@:0/)/)////::::::#4.4;;;::88:::.8?DDDDD0CC@C=@@@8?CD@CCFAA@@995:?BD>BAD???>ABCCCCCC@@@CCC@CCCC?BACBBA::8;?CBCACGCCCBBD@DCAAAC?CC?CBC;??888-9::3::9:9:%:;;9:49=<BAB;<<8ABA>B?BACBD?CBAA@BB?A?@@@8A@@=@@CDBBBBBA???:9:AA>=<??9>>?;><==@@?B<@=@??>988
@ATNG8:02955:07117
GATGGTAGCTCACGTACGTCACACGTACTCATTCGTTTCGGAAGAGACAGGTACGTTAATAGTTAATAGCGTACTTCTTTTTCTTGCTTTCGTGGTATTCTTGCTAGTTCACTAGCCATCCTTACTGCGCTTCGATTGTGTGCGTACTGCTGCAATATTGTTAACGTGAGTCTTGTAAAACCTTCTTTTTACGTTTACTCTCGTGTTAAAAAATCTGAATTCTTCTAGAGTTCCTGATCTTCTGGATACACTCATGTGCACCTACCATCGAATGAGGTTAGTCT
+
::=>ACBBCBBBBCCCBA@CBCBBBBAAAB@@>@CCE>CC@B?AAACCCC@CCDBB@B?BCDD@D=@@BCCCCCB=??CCC2CB@B>?><?ECE@CCB?BB9::BCBB@BCEA@AB@BBC@C?AABBBBBB>@ABB?BB>>@@?B>>@BB>>==:;AA;AA7<:=AB>=>??B=AAAAA5A=@:88888(8;;AA:A???B@>>==188886#55557286772788./.62527-//8:799=<@>A>>;:;=;;;??BB;?@@;A8;;>:>@>><>=>@=??
@ATNG8:02908:07171
GATGGTAGGCGACATACATACGCGCCAGAAGATCAGGAACTCTAGAAGAATTCAGATTTTTAACACGAGAGTAAACGTAAAAAGAAGGTTTTACAAGACTCACGTTAACAATATTGCAGCAGTACGCACACAATCGAAGCGCAGTAAGGATGGCTAGTGTAACTAGCAAGAATACCACGAAAGCATGAAAAAGAAGTACGCTATTAACTATTAACGTACCTGTCTCTTTCCGAAACGAATGAGTACGATGAGAGAGCTCTCTCTAATCGATTCCGGATAGTCT
+
BBBA?BDD?CACBBCBCCCCCCCBB?BCD?CCCCBB?C>CBB9;:C@CC@C@CCB@@@@@0@?CCCCDCCCCCC>DCCBCCC1CC=B<AAA9@AC@CBBBCCB998;@CD@BBC?BBBBBCCCBBBBBCCBC@CCDD?BBBCBBCD?C@CBB?BCCCCCCC?CBBBBB@CC@??>9=====5=777>@@@B2AC?C:99CCCBB@B?BABB?B?B@CCC@CCBA?;::/:4:??9@AA?BCCCECCCC@C@CBCCCCBB@AABBC>B@@AC>A9>9>??@888
@ATNG8:02917:07187
GATGGTAGAGAGAGCTCTCTCATCGTACTCATTCGTTTCGGAAGAGACAGGTACGTTAATAGTTAATAGCGTACTTCTTTTTCTTGCTTTCGTGGTATTCTTGCTAGTTACACTAGCCATCCTTACTGCGCTTCGATTGTGTGCGTACTGCTGCAATATTGTTAACGTGAGTCTTGTAAAACCTTCTTTTTACGTTTACTCTCGTGTTAAAAATCTGAATTCTTCTAGAGTTCCTGATCTTCTGGGCAGACTCTCACACGCCTAATCGATTCCGGATAGTCT
+
CBAA?BCCCBABBDD?@BCEDCCCCBBBDBBB@BCCC>GI@CACCBBBCC@CCC@@>A@CCCC?C@CCBBBCF@A;9:999)3@7ABBC>BCCC?CCD?BB<?>?AAA;??AABBCC?BBB?C?CBABA@@@<AAAA:>>>8::???@@@E>>>>=???<A@<?<????@@@@A<>??BC;C;>988888(9@888)8<<;;;B>>=18888(6:;;A=A=??;?BBA>>>=@=@ABC@@;???B9>;::==>=>BAA@@@:>><AAAAA:>:>>B@@@AAA
@ATNG8:02923:07181
GATGGTAGGTGCATATGAGTGTATCCAGAAGATCAGGAACTCTAGAAGAATTCAGATTTTTAACACGAGAGTAAACGTAAAAAGAAGGTTTTACAAGACTCACGTTAACAATATTGCAGCAGTACGCACACAATCGAAGCGCAGTAAGGATGGCTAGTGTAACTAGCAAGAATACCACGAAAGCAAGAAAAAAGAAGTACGCTATTAACTATTAACGTACCTGTCTCTTCCGAAACGAATGAGTACGATGAGAGAGCTCTCTCTACCATCGATTCCGGATAGTCT
+
8=:;=ACC@BABCBBBBBCABBCCC@BCC@DBAAAA>A@CCCBBBB@CC@B@CCCBBBBB1B?CBBBCCCCCDE>CB::999.;B=D5999.;AB>BBBCC@B00+0?@@@DAC?BCCBBBCCDDDBBBBCD@DDBD?BAA@BAAB;?=A@@<@DCCDCCC?CCCBCB?CC?BAA9>>=<;3<<<8999999%9??B97:BBCAB<>;;>@@7?<;BCCC@CCCC@@@<@>AAA;A@@=@CCCCBBCBBBBBBBBBB@??@><>@C?C999?@=@@C?CCAA===
@ATNG8:02924:07188
GATGGTAGTCTCAGATAGTCTATAGTACTCATTCGTTTCGGAAGAGACAGGTACGTTAATAGTTAATAGCGTACTTCTTTTTCTTGCTTTCGTGGTATTCTTGCTAGTTACACTAGCCATCCTTACTGCGCTTCGATTGTGTGCGTACTGCTGCAATATTGTTAACGTGAGTCTTGTAAAACCTTCTTTTTACGTTTACTCTCGTGTTAAAAATCTGAATTCTTCTAGAGTTCCTGATCTTCTGGGTCTCTCTCTCACGCACTACCATCGATTCCGGATAGTCT
+
55=>9<@ABBBB<===>B@<<CC@CAAABA:;7;:;C<@>;:.555999;6;>=69898<A>C?C@BBBB=BA@?;:;;;;*;G5;9:9,4:5526>>:>C;9;BBBE@CCAAAC;;;;DH@L?ABCCBB;;7;AA@?CCCCCCBCCBBBC;;<AACCDAA@>@=@@AAAA@@??A?>==0<*0+/////$09>@B:@@@ABBBBBC>BAAA0ABBCCAC@CEAICBBCBD@E@CCBBBB>B@@@;ADCCBBBJF@AABBB;;;;@E@AADE@C@CADB;;;;;
@ATNG8:02934:07171
GATGGTAGTACATGGATAGACGACACCAGAAGATCAGGAACTCTAGAAGAATTCAGATTTTTTAACACGAGAGTAAAACGTAAAAAGAAGGTTTTTACAAGACTCACGTTAACAATATTGCAGCAGTACGCACACAATCGAAGCGCAGTAAGGATGGCTAGTGTAACTAGCAAGAATACCACGAAAGCAAGAAAAAAGAAGTACGCTATTAACTATTAACGTACCTGTCTCTTCCGAAACGAATGAGTACGATGAGATCTCGTGTGCTACCATCGATTCCGGATAGTCT
+
<BCC?A?;8899//)/789:=A@@@?:?;;:=<<<?A7;9>>@@@@@:6505<::4444444#54999;=<CC;;;;&:<@@@=B+<?7@5>=;>*>AC@BCCFDCBBB@B@BD?CBC?B@@@BBCCCCCCCCCBA=@@BA<ACCCBC@A=@?BAA?ABCCCCCD@BBBBCC??@;@BB59::99/9==8:99999%9@;>?>?ABCAB?B?BBCC@B?B9:<B?CCEECBBAC@DCD?DCC?BAAAAAC:::@@CBCECB???B???BB?B???A=:==@=?>>B@;;
@ATNG8:02939:07174
GATGTAGAGAGACTGTAGCGCACCCAGAAGATCAGGAACTCTAGAAGAATTCAGATTTTTAACACGAGAGTAAACGTAAAAAGAAGGTTTTACAAGACTCACGTTTAACAATATTCAGCAGTACGCACACAATCGAAGCGCAGTAAGGATGGCTAGTGTAACTAGCAAGAATACCACGAAAGCAAGAAAAAAGAAGTACGCTATTTAACTATTTAACGTACCTGTCTCTTCCGAAACGAATGAGTACGATGAGATCTCGTGTGCTACCATCGATTCCGGATAGTCT
+
=AABCCCCCCCCCBBBAB?AABBB;BAA?ABA@@@=@=AACBCBC@BD?A>ABA@ABB<+=9<<======:::29999:::)9<7;3;;9+>@@?BCCCBCC;;;0;>CB@CBC?BDBBCCCCCBABCCDF@BBBB?BBBCBCCC@C?B@@=@BCCCCCC@<::BDDAAA>ABA399999*3><;?@AABA'?A?:999@?@9:9289>>888)84:?BCD@CBBBCCC@B@BBD=AED?CBBBBB???BBCBBCC999??888@>?;?===AA<?<?=@>>A9::
@ATNG8:02933:07193
GATGGTAGAGAGAGCTCTCTCATCGTACTCATTCGTTTCGGAAGAGACAGGTACGTTAATAGTTAATAGCGTACTTCTTTTTCTTGCTTTCGTGGTATTCTTGCTAGTTACACTAGCCATCCTTACTGCGCTTCGATTGTGTGCGTACTGCTGCAATATTGTTAACGTGAGTCTTGTAAAACCTTCTTTTTACGTTTTACTCTCGTGTAAGAATCTGAATTCTTCTAGAGTTCCTGATCTTCTGGTGAGATATGCATGATGCTACCATCGTTTCCGGATAGTCT
+
45AA7:;BBBDCCCE:;6====C@AB:99?@@>B<<;79B=BACBBCDCCACBB@@8@7;;;>;B9<A<555:==:CCCCE1558??@@6?B@@;???8=A;::7<<=07733@?@@>=>>>C?B?;???=>:=CAA188;;;;BBAA@B@878=:;::4:<6:5<9<:;:997466977+94>8<9===,9:;;;;*//;//-7///559749999<26/5;,//;;;>>9>:5559=?28:A<?===888;;>>A??>==@EE>@///@>1<+/)///896:
@ATNG8:02933:07197
GATGGTAGCGCATATCAGCGCAGCCCAGAAGATCAGGAACTCTAGAAGAATTCAGATTTTTAACACGAGAGTAAACGTAAAAAGAAGGTTTTACAAGACTCACGTTAACAATATTGCAGCAGTACGCACACAATCGAAGCGCAGTAAGGATGGCTAGTGTAACTAGCAAGAATACCACGAAAGCAAGAAAAAAGAAGTACGCTATTAACTATTAACGTACCTGTCTCTTCCGAAACGAATGAGTACCTCTCAGACGCTCGTCCTACCATCGATTCCGGATCAGTCT
+
666:6?055<:@@CDECDECBBBCC=BAB@@@@HCC@B@BBCCCCE@BB@B?BCDAAAAA2A=ABCCBBBB@BA<ACABCCC0;;5;9@@@8@CD@CCCCCCCBC@B@CC@DBB?ABABBCCCBBBCCDDDD@BAAA>BAB@@A@A@B?AAAAFICCCFBB@BECB@@=;0,0@@+00;;;7:;<<889787#7838:;B=?@A;0/0/=>>,000BBBCBDCCCCCC?B=9996;BB@DDDCAC@=::::9A?@@@?>9871733,333338393959//.6656
@ATNG8:02934:07213
GATGGTAGCGCATATCAGCGCAGCCCAGAGATCAGGAACTCTAGAAGAATTCAGATTTTTTAACACGAGAGTAAACGTAAAAAGAAGGTTTTACAAGACTCACGTTAACAATATTGCAGCAGTACGCACACAATCGAAGCGCAGTAAGGATGGCTATGTAACTAGCAAGAATACCACGAAAGCAAGAAAAAAGAAGTACGCTATTAACTATTAACGTACCTGTCTCTTCCGAAACGAATGAGTACCTCTCAGACGCTCGTCCTACCATCGATTCCGGATAGTCT
+
6:67)////8:<<==;:::=:::==6<>><99>99.57<<BBB?D9@@8@:=?A;;;;;;#97=9;A==D>>CC<@<AAAAA09;292:9:*;==:?>CCCCBBB>B>;;8;DC>BC;;:AAA@ABB??@BB?B<;<=@;;;BBCF@C@D00-000/>>@;B@@@BB899?>CA<??:99/7781899999%9<:9=8>==DBB?B>?=::/:39>CBB@CAAABCB?B?AAA=AAA>@@@BABB@BBBBBAABBBDCAAA=@BB?BBBBBB?B?B??@B@?@@
@ATNG8:02936:07218
GATGGTAGTGATACAGATCAGACACCAGAAGATCAGGAACTCTAGAAGAATTCAGATTTTAACACGAGAGTAAACGTAAAAAGAAAGGTTTTACAAGACTCACGTTAACAATATTGCAGCAGTACGCACACAATCGAAGCGCAGTAATGATGGCTAGTGTAACTAGCAAGAATACCACGAAAGCCAAGAAAAAGAAGTACGCTATTAACTATTAACGTACCTGTCTCTTCCGAAACGAATAGTACGATGAGAGAGCTCTCTCTACCATCGATTCCGGATAGTCT
+
33885:<>>A@@>>=595<<<@;?;6;;>8=B@;==8<;@A>::54.4<5:5>?;8333&35;<;===<<:=;18744444$444)46;<<.:55.5::556;<>8=:=?:BBE?BBBBCCCCBCCCCBB;;9;BBB?AABBCA@@=@AA?@<?DC?@@>>9???>@@89827778>===>400(/6/////'/86<>88899?:6:;558<8<7=>BB@;994999>2924==6:::7;::7///666:>?>?>=;<8333;33.38;;9:652758//.5..
@ATNG8:02938:07215
ATGGTAGTCTCAGATAGTCTATAGTACTCATTCTGTTTTCGGAAGAGACAGGTACGTTAATAGTTTAATTAGCGTACTTCTTTTTCTTGCTTTCGTGGTATTCTTGCTAGTTACACTAGCCATCCTTACTGCGCTTCGATTGTGTGCGTACTGCTGCAATATTGTTAACGTTGAGTCTTGTTAGAACCTTCTTTTTTACGTTTTACTCTCGTGTTAAAAATCTGAATTCTTCTAGAGTTCCTGATCTTCTGGAGATATCATCAGCGAGCTACCATCGATTCCGGCATAGTCT
+
/88)///4:455<<==;666@=;999;//--(-/----&--(-(/:::/957;;5958?498/--(-(-(-88::;;=6;8>BA2<>178??8935626=>9<@969<@AB>BBC;;9B@=ABB=A@BCCCCCBB@EAA@=BCCIDCBBA@@B@@@BC:;9E>>>;@+000)/;;<5514:5://,/5;5//////#//////'5<<5569999)////$////76:5:<:6//;;00+/6:;?@?B@BAB?BC;<;BBBAAA@?@@@;;;C@CDDCAA<=;=,///0/:>;
@ATNG8:02946:07208
GATGGTAGTAGTACACTAGTCATACCAGAAGATCAGGAAACTCTAGAAGAATTCAGATTTTTAACATTCAGAGAGTAAACGATAAAAAAAGAAGGGTTTTTACAAGACTCACGTTTAACAATATTGCAGCATTACGCACACAATCGAAGCGCAGTAAGGATGGCTAGTGTAACTAGCAAGAATACCACGAAAGCAAGAAAAAGAAGTACGCTATTAACTATTAACGTACCTGTCTCTTCCGAAACGAATGAGTACTGTATCTATGTGTGCGCTACCATCGATTCCGGATAGTCT
+
/667189@BC;;6:::455::84446;44.470--8(--(--://5<8<<9=555554444$4399:54444444666.66////////"/:)//(3999'88828:88;>>9::)05::9=00*/875ABA>ACCBBABBB?ABBB>BBBBBAAA>@;>?C?BBAAABBB?BAAA>>9?C?B??=@@??=1;??9>ADCC1:?7?=BECC9:9495:BBC?B??>>AA<??=<886:?;?AA9A??>?A@A?>?ABBBBBCAADCCAABABABB>BBBBBA>A?B?CBBBAAA
@ATNG8:02946:07232
GATGGTAGATATATGCACGCTCTACCAGAAGATCAGGAACTCTAGAATAATTCAGATTTTTAACACGAGAGTAAACGTAAAAAGAAGGTTTTACAAGACTCACGTTAACAATATTGCAGCAGTACGCACACAATCGAAGCGCAGTAAGGATGGCTAGTGTAACTAGCAAGAATACCACGAAAGCAAGAAAAAAGAAGTACGCTATTAACTATTAACGTACCTGTCTCTTCCGAAACGAATGAGTACACACTCTCATATGACACTATCGATTCCGGATAGTCT
+
<<BB?CGBBBBBCCCCCBBCCCDCC@BBCACBBBBA=A@BBBBCBA>AD@C?ABBBBBBB3B?BFCAAADDCBB9@<:;;;;)<C@>@BAA6BDC@CCCDCBB;;5;<@@=B@@<@BBBBCDDDCABBBCCCACBBC@CBBCECCB?C@C@@?ABCCCEDD@AAAAAB?AB=?>?599@@?8@==9999999%:@;9:79CCCCC?D?BBBB?B?>ADCC@BBBBBBC@C?BBD<BBC?AACCBBBCBBAAACCACAAAAAABBCBAAAC?C?C>AABB998
@ATNG8:02950:07209
GATTAGTGTGTCTCTGAGAGTAGTACTCATTCGTTTCGGAAGAGACAGGTACGTTAATAGTTAATAGCGTACTTCTTTTTCTTGCTTTCGTGGTATTCTTGCTAGTTGCACTAGCCATCCTTACTGCGCTTCGATTGTGTGCGTACTGCTGCAATATTGTTAACGTGAGTCTTGTAAAACCTTCTTTTTACGTTTACTCTCGTGTTAAAAATCTGAATTCTTCTAGAGTTCCTGATCTTCTGGAGATATCATCAGCGAGCTACCATCGATTCCGGATAGTCT
+
44<9>CDCCDBBBB@@@@BBBBCAAABCB@=@@@@9AA;@<::;A@A@?A@?@B?CACCCC@B?AABDC9966266@@@+<@9;@DE9BB;;29=@=@@4699@=A966CABBBB@CCD@C@DDHCBCBA?ACGC@CCCCCCCCCDCCC@@@A=B;;7;A>A?BBBCBBCCCADCDBC:B<@=@AA@A,@B;;;6;;;;BBBBBB?CCDC2;;;BB?A?BB=AACCBBC?B@@@ACDE?AADABBJHFEBAABBCCCGCBBBA@A000AA?A@A@@@AB@AA
@ATNG8:02954:07232
GATGGTAGTAGTACACTAGTCATACCAGAAGATCAGGAACTCTAGAAGAATTCAGATTTTTAACATCGAGAGTAAACGTAAAAAGAAGGTTTTACAAGACTCACGTTAACAATATTGCAGCAGTACGCACACAATCGAAGCGCAGTAAGGATGGCTAGTGTAACTAGCAAGAATACCACGAAAGCAAGAAAAAGAAGTACGCTATTAACTATTAACGTACCTGTCTCTTCCGAAACGAATGAGTACTGTATCTATGTGTGCGCTACCATCGATTCCGGATAGTCT
+
84:57:::;;;B=;;;=>==>B656;===;=:00//)/)/::566>9>=8<8;;///;;=+;7://////;>><>7;;;=>>>+==39.444&444.5<<<<==<<4877807==4:::8;;@>CCCCCCBBC@CCBB@BBBAAABB?C@DBC@BCCCCCBB?@??B<A?8977?>9>@;;;3;7929@@@A/=?8?;?>AAAAC5:37>;989588BBC@CBBBCCC5:48;<69;;4====?A@@CA@@AAAAABCCBBB=://*//.333494A67;;A?99
@ATNG8:02912:07248
GATTAGCACACGAGATCTCATCGTACTCATTCGTTTCGGAAGAGACAGGTACGTTAATAGTTAATAGCGTACTTCTTTTTCTTGCTTTCGTGGTATTCTTGCTAGTTACACTAGCCATCCTTACTGCGCTTCGATTGTGTGCGTACTGCTGCAATATTTTAACGTGAGTCTTGTAAAACCTTCTTTTTACGTTTACTCTCGTGTTAAAAATCTGAATTCTTCTAGAGTTCCTGATCTTCTGGGTCTACGCTCGTCGCGCTACCATCGATTCCGGATAGTCT
+
=BB@BBBCBBBBBBCCCCCCCCAABBCDAA>@CCC=CD?B?BCCCCDC>ACA;;9:@CCCB?BACCBBBBCCC@ABBAB0AA;??AC=CBBD?BBC@CE9:9?DCF?ACACBCBA>BBB<?<?CCCAAAB>BC@=:>>>>=<>AAAAAA@@@@9<>@BB5>:>AAAAACCC?B;;;;6;?C@DCCCC5CCCCC=CCDDECB@A@@BCCC5G;;<B?B?CC?CCCB@@??B@DCBBBC>AABB>BBBBBBBBAAA@>>>B>>@<A@>>>?:?8>:=>=:777
@ATNG8:02913:07263
ATGTAGAGTATCATGTGTATCTCACAAGATCAGGAACTCTAGAAGAATTCAGATTTTTAACACGAGAGTAAACGTAAAAAGAAGGTTTTACAAGACTCACGTTAACAATATTGCAGCAGTACGCACACAATCGAAGCGCAGTAAGGATGGCTAGTGTAACTAGCAAGAATACCACGAAAGCAAGAAAAAGATGTACGCTATTAACTATTAACGTACCTGTCTCTTCCGAAACGAATGAGTACTACTCTCAGAGACACACTACCATCGATTCCGGATAGTCT
+
////66778:555555;/---,,,--(-/4:;<7<:>>BCBBB?CG?C@BCBBBDDD5B?BBBCCDBCCDD>CBBBBBB2BB=C5::9.;CA>BBBA;<9@@=@ADD@CCC?BB??ACBBBCCCDCDAA?ADCB@CCAAAB;;7<AD@@?ACBCCBDD@DAAACC?CC?CBB@BC99949@@;=?<<<,=<99:@@@@BBB>B?BCCC@C@BBCBB=AB;;;BB@GACBB=DBB?ABDDCBBBBBBCBBBBBBBCC?@?BAC?B?@@BCAH?B?BB@C<;;
@ATNG8:02916:07262
GATGGTAGGCGACATACATACGCGCCAGAAGATCAGGAACTCTAGAAGAATTCAGATTTTTAACACGAGAGTAAACGTAAAAAGAAGGTTTTACAAGACTCACGTTAACAATATTGCAGCAGTACGCACACAATCGAAGCGCAGTAAGGATGGCTAGTGTAACTAGCAAGAATACCACGAAAGCAAGAAAAAAGAAGTACGCTATTAACTATTAACGTACCTGTCTCTTCCGAAACGAATGAGTACTATGTAGAGCTCTATACATCGATTCCGGATATTCT
+
:::@@AAB;:54<445<;;9BD;49.94945<<;;<6;=BA@AABC@CD@C@DECCBBBA0A?B@?ABBAAA@@8@A;;;;;*;B?C?CCC;CBMADACABBB;;7;@CB?B@A=@BBABACCCCBCCCCA>8>>00,0><;<B:;4:;@::4:@BBCBCC@CCGGCC?BB?BBC>AAAAA<?@@<999999%9><>?=?BBBBB@@<<;AB7?<?CCCJABC;;;@@@D@BBE?CCC@CBBDBBA?@????BBBBBCCBBBBBBA@@@,0*/*///6388
@ATNG8:02919:07286
GATGGTAGTGTCATGCGCGTCGTCCGAAGATCAGGAACTCTAGAAGAATTCAGATTTTTAACACTGAGAGTAAACGTAAAAAGAAGGTTTTACAAGACTCACGTTAACAATATTGCAGCAGTACGCACACAATCGAAGCGCAGTAAGGATGGCTAGTGTAACTAGCAAGAATACCACGAAAGCAAGAAAAAGAAGTACGACTATTAACTATTAACGTACCTGTCTCTTCCGAAACGAATGAGTAACACATCGTCGTGTCGTGCTACCATCGATTCCGGTTAGTCT
+
389::?BCCBBBBCCFDDDCCCCC@CC:;:;@;;.43999:449344.9:=?998878'03;;00///=:<=938;/////$//(/0666&//6079333::<=7848=5=5839:B@@@AB???AB??>A<?@>>::8:>>A::6;<@@C@C>>>BBBB??@AABB@>><>CC?BABBD=@79199999)9:4:<=<888=>>5;6;===;><;8888:>>>>===5;5:<=3=??;?@A?7717==<A>>>BBBAAA@@998@B?BDA@AD@D?B?B@CBBAA
@ATNG8:02922:07282
GATGGTAGTCTCAGATAGTCTATAGTACTCATTCGTTTCGGAAGAGACAGGTACGTTAATAGTTAATAGCGTACTTCTTTTTCTTGCTTTCGTGGTATTCTTGCTAGTTACACTAGCCATCCTTACTGCGCTTCGATTGTGTGCGTACTGCTGCAATATTGTTAACGTGAGTCTTGTAAAACCTTCTTTTTACGTTTACTCTCGTGTTAAAAATCTGACTTCTTCTAGAGTTCCTGATCTTCTGGAGATACACATGATACTCTACCATCGATTCCGGATAGTCT
+
:=BA?DB;?;;>==@;;;;;=>>?@>999<@@;;:;A=AC?B?B=BCCCI@B>>;;:;7;;=><A?ACC>?>>==055<::(:@<??CD>A;;;7;>B=BE?::9BAB?BCCCCBBIFCCC@C@CDBBAA@B6;;BB@GGGEHGAB@BCA@@@@@<@BB?CC@E@B<;:BCCDC?BBCCC;D8;5:AAA@,@C;;;0;;;;;A;;;@<@CCC3B@@AAA@?BB@CGG@@@B?B@CCBBBD9::EABCBCADDDCCCCCCBA@@90*0000>>=>:=:?>9A@@@
@ATNG8:02942:07248
GATGGTAGTGTCATATGAGAGTGTGTACTCATTCGTTTCGGAAGAGACAGGTACGTTTAATAGTTAATAGACGTACTTCTTTTTCTTTGCTTTCGTGGTATTCTTGCTAGTTACACTAGCCATCCTTACTGCGCTTCGATTGTGTGCGTACTGCTGCAATATTGTTAACGTGAGTCTTGTAAAACCTTCTTTTTACGTTTACTCTCGTGTTAAAAATCTGAATTCTTCTAGAGTTCCTGATCTTCTGGACAGAGTGTGCAGATACTCCATCGATTCCGGATAGTCT
+
::?@@E@CBB?;;<<@@===<;;;;<;;;<<;7<<:;59>:92///////)5:5555)5.5;<@.0,000--9---=8<;==<+999,55;>6<:9:)///)//)556<<?:?==ACCDC@CCC@C?BABBBBBCBABACACA@@CCCCBCCCEDDBB>BED?CB?@=@CC;:;DDC?CEEEC;EAD=AAAA@,@@@@@:AAAAAB@;;;5;<;<*;CAA@5;5<C?ACFHCDF@C@BBDCBB?A@B@BDBCB@@@A;:;CBCGCCC@CCCBBC?C@C@CCCBB??
@ATNG8:02946:07287
GATGGTAGAGTATCATGTGTATCTCCAGAAGATCATGAACTCTAGAAGAATTCAGATTTTTAACACGAAAGTAAACGTAAAAAGAAGGTTTTACAAGACTCACGTTAACAATATTGCAGCAGTACGCACACAATCGAAGCGCAGTAAGGATGGCTAGTGTAACTAGCAAGAATACCACGAAAGCAAGAAAAAAGAAGTACGCTATTAACTATTAACGTACCTGTCTCTTCCGAAACGATGAGTACGTGTGACGTACGTGAGCTACCATCGATTCCGGATAGTCT
+
389:2448:94:444555<999955.555.5588:459:?@?@>:>?@@=@=@@AAA>>>0A496@BAD8B;;;,;5:<888'8;7;.444&49949@@>?=>00-0;>>;@>@><CCEDCCCB@@@;;;CE@CC;;99?@ABCBB=A=ABB?BCCCEEDEAC;;;CB@CC@BBC@CBBBB;@>>3::====&=><>?8?BCBBB?B=?>CD>C?CCCB@>ABABBCB?B>BAB=B;;;;CCAABBBBBB;;;DCCBBABBAAAA=@@AA::49:@=@BA@A;:
@ATNG8:02906:07327
GATTAGCATCATGCATATCTCACCAGAAGATCAGGAACTCTAGAAGAATTCAGATTTTTAACACGAGAGTAAACGTAAAAAGAAGGTTTTACAAGACTCACGTTAACAATATTGCAGCAGTACGCACACAATCGAAGCGCAGTAAGGATGGCTAGTGTAACTAGCAAGAATACCACGAAAGCAAGAAAAAAGAAGTACGCTATTAACTATTAACGTACCTGTCTCTTCCGAAACGAATGAGTACAGAGAGTACGATATGTCTACCATCGATTCCGGATAGTCT
+
;;B@CCCBBCCABACBBCBBCCC@CBC?BCCBAA<@8@BBDDCC@BB@C@CCCBBBBB3B@C@@@BBAA??>9;>==>??0?@=?4;;;*:BD@CBBCCCCA@?A@DEABBB?BCCBBCCCCDCCCABBDBBCBC@C:::FCBB?CDD@@?@DDDCBBB@CCCCCB@BB?BBA?AA99929>>;==<=<?'<A@B97:BCCCD?B>@BEE9?;?@CCC?BDCCCCC?B?ABB<BBC?BABCCCAAABBBBBCBA@@BBBBAABB>C>>>BA<@=A=BCAA888
@ATNG8:02913:07328
ATGGTAGGACGAGCGTCTGAGAGGTACTCATTCGTTTCGGAAGAGACAGGTACGTTAATAGTTAATAGCGTACTTCTTTTTCTTGCTTTCGTGGTATTCTTGCTAGTTACACTAGCCATCCTTACTGCGCTTCGATTGTGTGCGTACTGCTGCAATATTGTTAACGTGAGTCTTGTAAAACCTTCTTTTTACGTTTACTCTCGTGTTAAAAATCTGAATTCTTCTAGAGTTCCTGATCTTCTGGGTCTACGCTCGTCGCGCTACCATCGATTCCGGATAGTCT
+
///)//3-4::<?>:::;;;ABC@BBBCCBA?@CED>BB@C?BBDDDCCACCBBB:;9;ECCADAFBCBCCJBB;;;;;;*;C>C;;;8;CAB?B@FABE@=;;@@D@IFCCBCBB@CCEADADBBACCBB=A@@@?CCCBCBBBBCBBBBA@A@CCB@BE@E@BBBBB@A@B>B;;;;.;@B>;;;;<*;BAAB=BAAACCHHCB?BEJL5BAAAB?B?BBADDCCB;<:;?DBBGA@=@BBC=BFCCCCCCCCCBBBBABCC?CC@??B@D?B?BC?BAA@
@ATNG8:02923:07333
GATGGTAGGAGACACGTTGCACACTACTCATTCGTTTCGGAAGAGACAGGTACGTTAATAGGTTAATAGCGTACTTCTTTTTCTTGCTTTTCGTGGTATTCTTGCTAGTTACACTAGCCATCCTTACTGCGCTTCGATTGTGTGCGTACTGCTGCAATATTGTTAACGTGTGTCTTGTAAAACCTTCTTTTTACGTTTACTCTCGTGTTAAAAATCTGAATTCTTCTAGAGTTCCTGATCTTCTGGGCTGCGCTGATATGCGCTACCATCGATTCCGGATAGTCT
+
55=>?CCB?CCBBB=BC@BBCDDCBBBCC@@?@BBC>CC>B=AABBBBC:;;AAA?A?A@@=B?B@CCBBBAA@A>BBBBB2BA?A????5>@@A;@@C=AA@C?@A:949BA@ABBB?BCE@E?AAA::9=>:??8838@@AAA?>>=@=><<<>89::8==5;7;GE@@@A;;7;@@BB5A=A=@@@@?.==;;;199;:>A????8====+====B=B=CB;>>@@@BB<B;>>>ACA6<<<<0<@>>>@@BCCCBBBBCCCE@CAAABD@D@C?BBBCAAA
@ATNG8:02933:07290
GATGGTAGCTATACGTATATCTATGTACTCATTCGTTTCGGAAGAGACAGGTACGTTAATAGTTAATAGCGTACTTCTTTTTCTTGCTTTCTGTGGTTATTCTTGCTAGTTTACACTAGCCATCCTTACTGCGCTTCGATTGTGTGCGTACTGCTGCAATATTGTTAACGTGAGTCTTGTAAAACCTTCTTTTTACGTTTACTCTCGTTGTTAAAAATCTGAATTCTTCTAGAGTTCCTGATCTTTCTGGGATGTGTGCGCAGTGCCTACCATGATTCCGGATAGTCCTGATCACCGACT
+
:?<C?@@BC?::=5555<<;==>66666;;;=9;;<>=>>7;7;<=@>9:79=B=@5>8>===7?466<<??;:?7;ABAB1436////(/---7(-(-=5;@5?>>>799(39322522+288384525:97<A9<<?@7:;>AAA=888;<<<>>A17585;@<@=?AABB@@>?:;;;>>/>9=:==AA@/>;;;;1;:9888//*/65<@@@,6:99;*/)/94999>>=><A;>>>@:::36;;<66///5;;77888>AA<:88475855*/,/6<;;;-/+/9655@:05.--
@ATNG8:02934:07301
GATGGTAGAGTACAGTGTAGTAGACCAGAAGATCAGGAACTCTAGAAGAATTCAGATTTTTAACACGAGAGTAAACGTAAAAAGAAGGTTTTACAAGACTCACGTTAACAATATTGCAGCAGTACGCACACAATCGAAGCGCAGTAAGGATGGCTAGTGTAACTAGCAAGAATACCACGAAAGCAAGAAAAAGAAGTACGCTATTAACTATTAACGTACCTGTCTCTTCCGAAACGAATGAGTACTATAGACTATCTGAGACTACCATCGATTCCGGATAGTCT
+
/3883:<ABCBBBBBCCCBBBCCDFACCC?CBBA;;5;5;ABBDAA>@B@C?@@@=====,?9@DCCBBAA:98*89;BBBB5A?>?4:::&9@@?BBBACCC;;8;@BB>BBB?BBCCCCCCCGCHBBB@@=AB@@=@BBCDECD@C?D;:;;EECCCCC@CAACCC???<?A>6;;=>?7<;?<>????1?A?BBBBBBBAB9?;;>>=1818>BBB@BC@@ACC?A?:::59>>;9::?AABBCBBBACABBDABBBBCBFE>A???::4:<A:??DD:::
@ATNG8:02946:07335
GATGGTAGATATATGCACGCTCTACCAGAAGATCAGGAACTCTAGAAGAATTCAGATTTTTAACACGAGAGTAAACGTAAAAAGAAGGTTTTACAAGACTCACGTTAACAATATTGCAGCAGTACGCACACAATCGAAGCGCAGTAAGGATGGCTAGTGTAACTAGCAAGAATACCACGAAAGCAAGAAAAAGAAGTACGCTATTAACTATTAACGTACCTGTCTCTTCCGAAACGAATGAGTACTATAGACTATCTGAGACTACCATCGATTCCGGATAGTCT
+
::<>?CBCCBBBCBBBDDDDCCCBB?BCC@CCCBBC?A?@CEBBBB@CC@C?CA@==@?@.>?CBBABCDC>>=7;>=@AAA2BB?B>BBB;BCC@CBBBDEDA@>@ABB@BDD@CCCBAACCCCCCBBBBD@DCCC>AAA@BB??<A@FBB>BCCCCDCD@CCAABB@BB?A@@9<<888*9>>;==???1?C?CAAACDCBB<?=?BCC7;8;ACBC@BCBBBAA?A?BCC?CAA?AAAABBCCCCBBBAAACCCCAAACBBB?B??>BB=@>B<@@CC999
@ATNG8:02947:07297
GATGGTAGAGTATGCATGTGTATCTCCAGAAGATCAGGAACTCTAGAAGAATTCAGATTTTTAACACGAGAGTAAACGTAAAAAGAAGGTTTTACAAGACTCACGTTTAACAATATTGCAGCAGTACGCACACAATCGAAGCGCAGTAAGGATGGCTAGTGTAACTAGCAAGAATACCACGAAAGCAAGAAAAAAGAAGTACGCTATTAACTATTAACGTACCTGTCTCTTCCGAAACGAATGAGACTGTATCTATGTGTGCGCTACCATCGATTCCGGATAGTCT
+
//67188=>>@@/////79<565559.55<8;;;>>B5:89ABBAAA>@D?B?BBB@@@@?0@?ACCBBBBECDE<@?>@@@@0AE?E?AAA9BCC@BBBA@@A;;;,:=BB?C@A<@BBBDBBCCCBBBCCCEACCCC?BBBGCCBA?B@CBB?BDDCCBCC?BBBCBB@BB>BAA=AACBC>A>>9887878%9>9897@>>ABB>@<=B:93:9=>AAB>BBBAA@D@C@CED?EBB?BBDDCBAACBBBBA@?>???>>>@AA@CBBBA@=@=@=@AAA;;:
@ATNG8:02948:07293
GATGGTAGCTCTGCTCTGACTCTCGTACTCATTCGTTTCGGAAGAGACAGGTACGTTAATAGTTAATAGCGTACTTCTTTTTTCTTGCTTTCGTGGTATTCTTGCTAGTTACACTAGCCATCCTTACTGCGCTTCGATTGTGTGCGTACTGCTGCAATATTGTTAACGTGAGTCTTGTAAAACCTTCTTTTTACGTTTACTCTCGTGTTAAAAATCTGAATTCTTCTAGAGTTCCTGATCTTCTGGCGCGTATGTATGTCGCCTACCATCGATTCCGGATAGTCT
+
3:=>?DBBAA<BBABCB?ABBBBCC<::CB@B?BBBF>CC@D@BBBCCCC@BBBEJBD@CCBC?C@CCCBCCCEC=;;;;::%;D@CABB=B;>A7A;>?>C@=;;DEGAEHGCCCCCABCC@D@GCCDDBBB@BDCC?CCDCBABCCCCCCCCBB@BBB?BCAE?BBBBCDCBB>A@@@@7@>A>BBCCC2BBCCC>CBBBCCGCBB@CCCE5D;;<B?B?CC?AACCCCB?B@CCCCBB?BCCADCCABBCCEE@@@CCC?CAA=A:;;AC@D?B?BCCBBBB
@ATNG8:02948:07301
GATGGTAGCTATACGTATATCTATGTACTCATTCGTTTCGGAAGAGACAGGTACGTTATTAGTTAATATGCGTACTTCTTTTTCTTGTCTTTCGTGGTATTCTTGCTAGTTACACTAGCCATCCTTACTGCGCTTCGATTGTGTGCGTACTGCTGCAATATTGTTAACGTGAGTCTTGTAAAACCTTCTTTTTACGTTTACTCTCGTGTTAAAAATCTGAATTCTTACTAGAGTTCCTGATCTTCTGGTATGACTAGTGTACTACTACCATCGATTCCGGATAGTCT
+
//9969;?::<=6666?>>>CB@;;;654:9=4==@A8@A;@29559;;=:>B@;@?@=58//*/670//7796/3-3////$/650////(/8998<37,8<2;;A>>?<;8:9:76<47==5::878555999<<=A;A<<=AA>?>>>899;;?57666//*/477<9@799=8::;;<,94;6<<<==/<==?>8>AC===66//)////(/<?@=7=7@@///99=<CC9>9?;798855AA6>>>@>>>B@@???AAAAA??;>;;;@@<A<?;?ABB>>>
@ATNG8:02949:07305
GATGGTGCTCTGCTCTGACTCTCGTACTCATTCGTTTCGGAAGAGACAGGTACGTTAATAGTTAATAGCGTACTTCTTTTTCTTGCTTTCGTGGTATTCTTGCTAGTTACACTAGCCATCCTTACTGCGCTTCGATTGTGTGCGTACTGCTGCAATATTGTTAACGTGAGTCTTGTAAAACCTTCTTTTTACGTTTACTCTCGTGTTAAAAATCTGAATTCTTCTAGAGTTCCTGATCTTCTGGGCTGCGCTGATATGCGCTACCATCGATTCCGGATAGTCT
+
<<:;7:::8555>??ABCFDCCCCCECHCBB?BBDE=CB@E@C@AABBB<A@==CAD@CA>??B:C669?BAAD@CCCCC5BB>BBBC=BB;;7;;B<AB7:;;A@@;AAAAACCC@CED?A?BCDCCBBD@DBCB?CCC;;;CCCBBBBDBAB8;;B?BB?C?BBBBDDCCC?A;;;;-;=A>;;;;<*;A;;;7;:::AA??@@29999(9>>99292:B=BA@@@>@;?;?>9;:A=AABA<AB;;;;;@BBBCCCCCBBB9;;BCBCAEAE@CB@@@;;
@ATNG8:02951:07308
GATGGTAGTCTCAGATAGTCTATAGTACTCATTCGTTTCGGAAGAGACAGGTACGTTAATAGTTAATAGCGTACTTCTTTTTCTTGTCTTTCGTGGTATTCTTGCTTGTTACACTAGCCATCCTTACTGCGCTTCGATTGTGTGCGTACTGCTGCAATATTGTTAACGTGAGTCTTGTAAAACCTTCTTTTTACGTTTACTCTCGTGTTAAAAATCTGAATTCTTCTAGAGTTCCTGATCTTCTGGTATGACTAGTGTACTACTACCATCGATTCCGGATAGTCT
+
//:;6?ACBAAA665==<566;<AAB@>666<8@<A@<AD:;5;;;<<@B?B@9;9=B=@ABB?B?CBB<<==<@;@====,;<9000@?8?;>><<<=;>C?BBC?CC@CCBBBBBC?C??=>>ACFDAAAC?CCDD>CCCCCBCBCDCCCBCCC@CCC@CC@CACCBCDDCBB?BCCCC;C?B@BCCCC2DA:::,;?@@BCCBBBBDFDF5EAABC@CIFD?BBCECBB@B@BCBBCB?CCC@CCDDBBBECCCCCCCCDBCB?BBBCCC>B?BACCCGCBB
@ATNG8:02906:07362
GATGGTAGCAGACGTGACAGAGCGCCAGAAGATCAGGAACTCTAGAAGAATTCAGATTTTTAACACGAGAGTAAACGTAAAAAGAAGGTTTTACAAGACTCACGTTAACAATATTGCAGCAGTACGCACACAATCGAAGCGCAGTAAGGATGGCTAGTGTAACTAGCAAGAATACCACGAAAGCAAGAAAAAAGAAGTACGCTATTAACTATTAACGTACCTGTCTCTTCCGAAACGAATGAGTACGATGAGAGAGCTCTCTCTACCATCGATTCCGGATAGTCT
+
ACCD@CCBBBBB@?666=@@@GCHD?CCDACECC;::;?BBCCBCB?AF@C@BBBBBBBC3B?BABBBCAA?>>:>A@EEEE5BC@C@ECD;CCG@BBCCCCC;;8;@CC@CDC@CBBBDCDCECBBBCCCC?CDBB?BBBBB@@@?A?A@@<@BBBAABC@@@AGBC@BB@BCB<?@AAA;@@@=@@@@AA)AB?B>>?BB@@@8?888;>5?:?CDBA?AC@@@AA?B?BBE?BBB?CBBCBBBCCBBBCAAABB@@=>:::?@<@;;;@D=D=C<@@@>>>>
@ATNG8:02907:07378
GATGTAGAGAGACTGTAGCGCACCCAGAAGATCAGGCTCTAGAAGAATTCAGATTTTTAACACGAGAGTAAACGTAAAAAGAAGGTTTTACAAGACTCACGTTAACAATATTGCAGCAGTACGCACACAATCGAAGCGCAGTAAGGATGGCTAGTGTAACTAGCAAGAATACCACGAAAGCAAGAAAAAGAAGTACGCTATTAACTATTAACGTACCTGTCTCTTCCGAAACGAATGAGTACTATGTAGAGCTCTATACTACCATCGATTCCGGATAGTCT
+
AC969>BBBBCCCBBBBBCBBBCC>CCF?EBCCCC@BBCBAABADD@C@CEAACCCC1C@@??BCCABAAA=@@87999'99893333&33=6:::CDD@AA9?;;A<AA>;>??><>@>?AA@A@???;A>>><@>>>CB==:==A:><>AABBBBB?BBBBBC?BB?CBB?AB?==5=9938>==>.;>7>AABA@@;;8;=BACA;A:=AAAB;A>?=8:;=C=BCA:>AC?CCAAAAACC?@?CCAAABBBBBBBBBB@BBBB>=<=;B>CBBB>::
@ATNG8:02916:07386
GATGGTAGCGAGCGAGTGTGTATACCAGAAGATCAGGAACTCATAGAAGAATTCAGATTTTTTAACACGAGAGTATACGTAAAAAGAAGGTTTTACAAGACTCACGTTAACAATATTGCAGCAGTACGCACACAATCGAAGCGCAGTAAGGATGGCTAGTGTAACTAGCAAGAATACCACGAAAGCGAGAAAAAGAAGTACGCTATTAACTATTAACGTACCTGTCTCTTCCCGAAAACGAATGAGTACGATGAGAGAGCTCTCTCTACCATCGATTCCGGATAGTCT
+
////)//77BB9844444994445559;;7<<<::7(-(------/75785:799;>>>===%5.4;889::99;:666///0/'--(-0555&--84888==88>A@C?FB@B??<>A??ABB@@@CBBBA=B=B?@@7444=;:::5:6:9:.33;8<=B@=@B@?A=:>?8==>7<:888(275255222$29388855244=.9.5:::.616<<=@:BC:;;@A5;;,9:99&5997;566><;559AABABABBAAAA???BB?BBBBCC?C?C?BBBBBBB
@ATNG8:02936:07346
GATGGAGGCGTGTGAAGTCTGCCCAGAAGATCAGGAACTCTAGAAGAATTCAGATTTTTAACACGAGAGTAAACGTAAAAAGAAGGTTTTACAAGACTCACGTTAACAATATTGCAGCAGTACGCACACAATCGAAGCGCAGTAAGGATGGCTAGTGTAACTAGCAAGAATACCACGAAAGCAAGAAAAAGAAGTACGCTATTAACTATTAACGTACCTATCTCTTCCGAAACGAATGAGTACGTGTGCGACGTGTCTCCTACCATCGATTCCGGATAGTCT
+
4<<<@BD>;55=;>><A?=>;::/5BC8ABCCBA:@;@A?@ABB@BB?B@CCBBBBBC1;9;BBBAADBBCC<==:::::)9937;@?@8@@@>AA???A>9:59?AC?CAA>AAAA=>?>B@@@@@AAA;?@@@=:89?=::::>;>@B@CCCBABAD@CBBBBB>::8:AA?AB???8???;=>>=>.?A=AABCC@??B?B?B@::0709A==>;;;;B>>>=A=>;;1;00+0:::=@@998AABBBBBBBB?@@@BCC@???A>>9>:B<??CCAAC
@ATNG8:02941:07345
GATGGTAGTCTCAGATAGTCTATAGTACTCATTCGTTTCGGAAGAGACAGGTACGTTAATAGTTAATAGCGTACTTCTTTTTCTTTGCTTTCGTGGTATTCTTGCTAGTTACACTAGCCATCCTTACTGCGCTTCGATTGTGTGCGTACTGCTGCAATATTGTTAACGTGAGTCTTGTAAAACCTTCTTTTTACGTTTACTCTCGTGTTAAAAATCTGAATTCTTCTAGAGTTCCTGATCTTCTGGAGATACACATGATACTCTACCATCGATTCCGGATAGTCT
+
/9;;6;;<<<ABBBBA@B;:9A<<AAAAA=BD@FCCB=BB?B>CBBBCCIACCCCC?C@BA@A6;6:A=;9655@;@;@@@*555)499<09955.555.5<.56;==><@CBBCCCD?BBCACAIGCBAABB=BB@@<@CCA@ABB;;;;CA@<<8;BB@DD@D:;<DAA@;;;?B;;;;6;?B@BGJFJ2CBCCE=A;;;@AB@AA=AAAA,@;;;C?B=BB?;;;B@@@@D@CBCBBB?CBBACECCBCAAA@DCCBCB@@@C>??@CCC@C?B?BA@BB;;
@ATNG8:02907:07438
GATGGTAGCAGACGTGACAGAGCGCCAGAAGATCAGGAACTCTAAGAAGAATTCAGATTTTTAACATCGAGAGTAAACGTAAAAAGAAGGTTTTACAAGACTCACGTTAACAATATTGCAGCAGTACGCACACAATCGAAGCGCAGTAAGGATGGCTAGTGTAACCAGCAAGAATACCACGAAAGCAAGAAAAAGAAGTACGCTATTAACTATTAACGTACCTGTCTCTTCCGAAACGAATGAGTACCTCTCAGACGCTAGTCCTACCATCGATTCCGGATAGTCT
+
//;;6;@009@;;;<=@?@BBBBBD<;;6:9@:5551504;=5646B9<@?B5:90//999'8*///////99333(3333333$39-3-333&37718;::33333.36;<8?<<:8?<=BBCCCCFIDDCCC@BAA@=A@ACBBBB@B@C@A>ACBBBBBB?B999BB@CC@CCC9:9>?A;AAA?CCDDD2AB?C>??F@@A@<@<@@@@<@<?ACBB?BDCCCCD?B?CBB=BBA>A@<<00/;=:::@@?@AABBBCB@C@@=@899@@=A?C?CCBBAA@
@ATNG8:02912:07417
GATGGTAGACATATCGTACTCTCTGTACTCATTCGTTTCGGAAGTAGACAGGTACGTTATTAGTTAATAGCGTACTTCTTTTTCTTGCTTTCGTGGTTATTCTTGCTAGTTACACTAGCCATCCTTACTGCTGCTTCGATGTGTGCGTACTGCTGCAATATTGTTAACGTGAGTCTTGTAAAACCTTCTTTTTACGTTTACTCTTCGTGTTTAAAAATCTGAATTCTTACTAGAGTTCCTGATCTTCTGGGCAGACTCTGCACACGCCTACCATCGATTCCGGATAGTCT
+
38;=>BCBABBBBBDCCCCCCA@A@@BCC@<<7<<<=6<?;>=0/////9:69;;<@34449997;4998733333,38889)874=3//)////(/(//(39288@?>?:=;7;;;9947;>6C;:97----22093-----999:699CAA;;::4:<<7;:4;5;=>>?=>==39::::*9-7/67;;;*77<<<,//577078A7:;7<BCC/A;;;=8<:8818=>=?>>><>9<9@<<<8<=<=5=767;>>:8:AAA>>><>>><A;;;??5;7;9====>==
@ATNG8:02915:07396
GATGGTAGCTATACGTATATCTATGTACTCATTCGTTTCGGAAGAGACAGGTACGTTAATAGTTAATAGCGTACTTCTTTTTCTTGCTTTCGTGGTATTCTTGCTAGTTACACTAGCCATCCTTACTGCGCTTCGATTGTGTGCGTACTGCTGCAATATTGTTAACGTGAGTCTTGTAAAACCTTCTTTTTACGTTTACTCTCGTGTTAAAAATCTGAATTCTTCTAGAGTTCCTGATCTTCTGGGATGTGTGCGCAGTGCCTACCATCGATTCCGGATAGTCT
+
4=BB<BACBA<<6:==@@?C@>B666665:<:5>9;;0:>9B;<<;B><@>ADBAA=@7;9DD;C?BBBCA@@:;7=@@@?2@B<B873,3<:<7?;B?AA>A@@??@:??>==<@@=ABB?C?CDDB???B?>AAB<>>???AAAAA@@>8///)///59;171:BB===?BA:=;;::-:7<8=>???/?>=>>3;;?>==<<//)/777)69=>?<?<@A:>>AA@@@<A;?>BAAA;==>B:@;;;===AA?>>==B;=<=;?888=>5;8;=BA@;;;=
@ATNG8:02922:07439
GATGGTAGTGTCATATGAGAGTGTGTACTCATTCGTTTCGGTAAGAGACAGGTACGGTTAATAGTTTAATAGCGTACTTCTTTTTCTTTGTCTTTCTGTGGTATTCTTGCTAGTTACACTAGCCATCCTTACTGCGCTTCGATTGTGTGCGTACTGCTGCAATATTGTTAACGTGATTCTTGTAAAACCTTCTTTTTACGTTTACTCTCGTGTTAAAAATCTGAATTCTTCTAGAGTTCCTGATCTTCTGGTAGAGCGTGCATATATCTACCATCGATTCCGGATAGTCT
+
/://)/77885555=<<;;;;;;;;966;?>:6999;5;;*//)//7970/)////)/4:499099)/)/////;<;;.55555$555)55<<=6====<?BBC@BB?ABBBBC=AACBBBBB?BBA?A=@@ABBBCC=;=DHBCCDBBB@@@BBCCDFBB?B<;7;@=@@BBACCC@CC@@A@DH;E?B=@@BBA,A@;;;0;@AAABAAAB5;;;;*;BBAB@BACC@BAACCBB?B?BBBCAA?ABD@CCBBCB;;;CDCCJ==;CCC@B;;;BB?B@B@BECBA;;
@ATNG8:02925:07397
GATGGAGTATCTGCACACTCTGTCAGAAGATCAGGAACTCTAGAAGAATTCAGATTTTTAACACGAGAGTAAACGTAAAAAGAAGGTTTTACAAGACTCACGTTAACAATATTGCAGCAGTACGCACACAATCGAAGCGCAGTAAGGATGGCTAGTGTAACTAGCAAGAATACCACGAAAGCAAGAAAAAGAAGTACGCTATTAACTATTAACGTACCTGTCTCTTCCGAAACGAATGAGTACGAGAGAGCACACGTGTCTACCATCGATTCCGGATAGTCT
+
/66718:@>?A9:6==>>@B==>>>BD<;;<;;;7<8<===BBB?BC?B?BBBAAAAA2A?CC>@??@?BCA6;;44444$4;7;.555&59<7566555955.55::5:::7<<>=BBBBDCGICC;;;?A@>@<@@@@BB:;8:>@CC;?CBBB@?@;@??=;>:981873,3333=,333/39=<=+::<:<:BA=@<;8;0752:7;9<=CCB?BBAAABC=A:888-9=>;????BBBCBBB@??@B?:9:@@999@>9=0////(..3(2.58...
@ATNG8:02931:07411
GATGGTAGTACATGATAGACGACACCAGAAGATCAGGAACTCTAGAAGAATTCAGATTTTTAACACGAGAGTAAACGTAAAAAGAAGGTTTTACAAGACTCACGTTAACAATATTGCAGCAGTACGCACACAATCTAAGCGCAGTAAGGATGGCTAGTGTAACTAGCAAGAATACCACGAAAGCAAGAAAAAGAAGTACGCTATTAACTATTAACGTACCTGTCTCTTCCGAAACGAATGAGTACGATGAGAGAGCTCTCTCTACCATCGATTCCGGATAGTCT
+
9<9:;@<@?@>:9::<?;;?@<;;;5:::5;;;6669>9;;;<<>:5:93?8=?:44449'5<<CCCCDDCCCC9@@99999*9C>C2;;;6;CC?BBBCCDCCC@C?CB@CDD?BBBBBCCCCBDAABCBB?BCAA>BBBBBBBC?C@DBC>CCDDCCCC@BBBBCC@BB?BDD?BB?>>7@=><::9::.:A?CB@ACCBBB;=<?BBC;>>?ACFL@DCBBABA<@=@BB=BDD@DBBBABCBB>>>BBBBBBBAAABBBCC@B>>>BC?C?B?BAABA::
@ATNG8:02939:07432
GATTAGGTGCACATGAGTGTATCCAGAAGATCAGGAACTCTAGAAGAATTCAGATTTTTAACACGAGAGTAAACGTAAAAAGAAGGTTTTACAAGACTCACGTTAACAATATTGCAGCAGTACGCACACAATCGAAGCGCAGTAAGGATGGCTAGTGTAACTAGCAAGAATACCACGAAAGCAAGAAAAAGAAGTACGCTATTAACTATTAACGTACCTGTCTCTTCCGAAAACGAATGAGTACGAAGTCAGAGCAGAGCTACCATCGATTCCGGATAGTCT
+
;;C?CC?BA@ACCCBBBBBBDDG?CCC@BBBC998:=AACCCBB?BC@C@CCCBBCCB5B@CCCBCDCCCCE>A@99999(9B<D=BBB<BCC@CBBBCCCBB@B@BB?ACC?BAAABBCCDCBCCCBBC@BBBB?BBBBBBBC?CADCC?BBDCBAAA?CCCCBB?AB>BBB=?===<7???=AAABB3AB?B@@?BBACC>?<?DAA5858AECF@CCBCBCC>A>@BFE;CCD?BBBCCCCAA?ACCCCAABDCBBCCCC@C899DC?B?B@BCCBAAA
@ATNG8:02946:07403
GATGGTAGCGCACACATAGATACAGTACTCATTCGTTTCGGAAGAGACAGGTACGTTAATAGTTAATAGCGTACTTCTTTTTCTTGCTTTCGTGGTATTCTTGCTAGTTACACTAGCCATCCTTACTTCGCTTCGATTGTGTGCGTACTGCTGCAATATTGTTAACGTGAGTCTTGTAAAACCTTCTTTTTACGTTTACTCTCGTGTTAAAAATCTGAATTCTTCTAGAGTTCCTGATCTTCTGGAGATACACATGATACTCTATCGATTCCGGATAGTCT
+
BBBD@D?@@ACBBCCCCCCCCCCCCCCCCBBB@BBBC>BC@C?BABBBCDACDBCCAB@CBBB@D@CCCCCDCCB>99999.;C?A@@@;>B@A=ABB?BC8;;=DDD@CCCCCCCC@CDD@B?BCC@CDCC?BCCD?CCCCBBCDDCBCCBBBB@CCC@CC?B@BCCCCBCDD=?::;;.;>C>;;;;;*;B@BB>BCDDCCCBBB@BHED5DDLAA?A?BB?BCCBBBB@B@BCCCCC@BBE@BCCCCDDBBBBBCCCBCDDDA?AA>A?C>ABBBA@@
@ATNG8:02948:07431
GATGGTAGACATATCGTACTCTCTGTACTCATTCGTTTCGGAAGAGACAGGTACGTTAATTGTTAATAGCGTACTTCTTTTTCTTGCTTTCTGTGGTATTCTTGCTAGTTACACTAGCCATCCTTACTGCGCTTCGATTGTGTGCGTACTGCTGCAATATTGTTAACGTGAGTCTTGTAAAACCTTCTTTTTACGTTTACTCTCGTGTTAAAAATCTGAATTCTTCTAGAGTTCCTGATCTTCTGGGTGCGCTACAGTCTCTCTACATCGATTTCCGGATAGTCT
+
94:;7;BB<<>B;@ABBBBCBBBCCC;66<6519@AD<AB=@<>?>>;BB?AB@:9.7-3-498=8<<::8:8887=====+;:69333(377;;/74:67;6;;;;5815677889?<@@B=A=888<757=:?>;<;AAD>>>?;77@;:/--60--/6//+/9@@@BAAAAA:=>===/=5;5;=>>>/>A@@@:A???==///616666)6=<<C<A<AB<A@>==AB<A<@A@@@A<<:::2///<77;>;;;;;@>;7379,,,,,2),),0733-//9
@ATNG8:02950:07420
GATGTAGCACGAGTCACTCATATCCAGAAGATCAGGAACTCTAGAAGAATTCAGATTTTTAACACGAGAGTAAACGTAAAAAGAAGGTTTTACAAGACTCACGTTAACAATATTGCAGCAGTACGCACACAATCGAAGCGCAGTAAGGATGGCTAGTGTAACTAGCAAGAATACCACGAAAGCAAGAAAAAGAAGTACGCTATTAACTATTAACGTACCTGTCTCTTCCGAAACGAATGAGTACTGCGTCTCACTCTCGCCTACCATCGATTCCGGATAGTCT
+
;=BCBCCCBBBBCEBBBBBCCCCC@BBB?BCCCBB@B@CCCCDCC?CD@D@CBBBBAAA1@=ADCFEECC;;;0;B;;;;;*;C?D?CBB9CCDACCGCCCBBB@BABB@BCC>CACCCCCBCCFDDCCCC@CCCC?BCCCCCCC?B?B9:;;EEECCCC@BBBCBB@BC?A@A799>><5>>>9?@@AA2@B??9:9BEBBB?B?>@BB:>:=BCCC?BBCCBAB>A>ACD>CAA>AAAABBCBBBCBCAB@@?GAAAA@CCC?B?@@CD?B?A?BBBC999
@ATNG8:02952:07404
GATGGTAGGAGACGACGTCGCACACGTACTCATTCGTTTCGGAATGAGACAGGTACGTTAATAGTTAATAGCGTACTTCTTTTTCTTGCTTTTCGTGGTATTCTTGCTAGTTACACTAGCCATCCTTACTGCGCTTCGATTGTGTGCGTACCGCTGCAATATTGTTAACGTGAGTCTTGTAAACCTTTCTTTTTACGTTTACTCTTCGTGTTTAAAAAATCTGAATTCTTCTAGAGTTCCTGATCTTCTGGTATACACACTCGCTCGCTACCATCGATTCCGGATAGTCT
+
----(--;:=@55444;455=>>>>=665<<9949555)5949.5555;;;<9<<;:9040444;395::;;;<5548<;;<<+:96:8888.8<::)0/0)/:5>///9<.33779733/3;=6=5883338880557935558::;:963666//.277;07717/22267799=5<=<=3;2795:<AAA.55999.76975/5::8;<6>BAAA';88>>;@=<<49:9==:=7>4<:::;;5;>?;@;;:;==;:;888?=>=@AA:><;;AB=A=@=?===;;;
@ATNG8:02953:07412
GATGGTAGAGTACAGTGTAGTAGACCAGAAGATCAGGAACTCTAGAAGAATTCAGATTTTTAACACGAGAGTAAACGTAAAAAGAAGGTTTTACAAGACTCACGTTAACAATATTGCAGCAGTACGCACACAATCGAAGCGCAGTAAGGATGGCTAGTGTAACTAGCAAGAATACCACGAAAGCAAGAAAAAGAAGTACGCTATTAACTATTAACGTACCTGTCTCTTCCGAAACGAATGAGTACACACTCTCATATGACACTACCATCGATTCCGTATAGTCT
+
/:;;=B@@DCBCCBCBBBCAAAHCCAFCC?CCCCBB>B?BBCCBBD@CC@C???@BBBBB3B>AAAAAAAD:::.9@::;;;*;B>B5;;;*9B@=@CCCGDHA@?A@CC@DAA>BBBCCCCCBCCCCEBBB@BGBB@BA@@CCBB=B>AAA>BBBBBCCD@BBBBBA=@A=ABA=A@AAA;@@@<@@@AA2AA?BBAABB???494:>>>8=:=?BBA>AB;;;@@AEACCC>A??<????AAAABBAAABBBCBCCDCBBCCC?BCCBAA>A@BBBBBB>>?
@ATNG8:02906:07457
GATGTAGTGTCGAGTATGAGAGTGTGTACTCATTCGTTTTCGGTAAGGAAGACAGGTACGGTTAATAGTTTAAATAGTACGTACTTCTTTTTCTTTGTTCTTTTCTGTGGGTATTTCTTGCTAGTTACACTAGCCATCCTTACTGCGCTTCGATTGTGTGCGTACTGCTGCAATATTGTTAACGTGAGTCTTGTAAAACCTTCTTTTTACGTTTACTCTCGTGTTAAAAATCTGAATTCTTCTAGAGTTCCTGATCTTCTGGGATGTGTGCGCAGTGCCTACCATCGATTCCGGATAGTCT
+
//////--,5-----8579<<555:955555/839////&//)/:)/)/)4449934449.5.54955/:.7;)0/////:<;;<9<<AAA*;99055.5555&555544)4444)4:588:;:<<@?DDHIBA?ADEADABBDBBB::9;BCC@BBCCCBBBDABBCDFIC@AAA@BB@CACCBCABBFC?A@@??5=;=;:::::):B@@A<BAA::;AABB@DDFD5CCDBB@C@DC@BCCCGCDAB@BCCCCCACCCE>B9;:CAAABBBBCBCAGCC@BCCCCCBC@B@BCCDCBA
@ATNG8:02916:07466
GATGGTAGAGTACAGTGTAGTAGACCAGAAGATCAGGAACTCTAGAAGAATTCAGATTTTTAACACGAGAGTAAACGTAAAAAGAAGGTTTTACAAGACTCACGTTAACAATATTGCAGCAGTACGCACACAATCGAAGCGCAGTAAGGATGGCTAGTGTAACTAGCAAGAATACCACGAAAGCAAGAAAAGGAAGTACGCTATTAACTATTAACGTACCTGTCTCTTCCGAAACGAATGAGTACTATAGACTATCTGAGACTACCATCGATTCCGGATAGTCT
+
89:?<;BBBAA@;?;;;?BBBBBAA<ABD@CCCBAB?A?BBA:;9@2994:.9?:=:===+B788?AA?AA??=6:7:9444$4;6;4;;9+9996;A;A@DD;;;:?BA?CBB;;;AAB@@ACCCBCDDBB?CDCD=@@CCCDCC>C@C@?>@BBBC;;;@BBCDCC?CD?AAB?A@@AA;@>>;:999+9;A>???BBBBAA>><??A@<@=88<AA>ABCABABAF>AAD;A::59>@?DBAAAABDBBBBCBBB@@@BBA@?B?@@BB?B?B?BBBBCA@
@ATNG8:02926:07457
GATGGTAGAGTATCATGTGTATCTCCAGAAGATCAGGAACTCTAGAAGAATTCAGATTTTTAACACGAGAGTAAACGTAAAAAGAAGGTTTTACAAGACTCACGTTAACAATATTGCAGCAGTACGCACACAATCGAAGCGCAGTAAGGATGGCTAGTGTAACTAGCAAGAATACCACGAAAGCAAGAAAAAAGAAGTACGCTATTAACTATTAACGTACCTGTCTCTTCCGAAACGAATGAGTACGATGAGAGAGCTCTCTCTAATCGATTCCGGATAGTCT
+
///?:?<@@BBBCCCBBABBCBBBB@@A@=9998;:.50556<<<C?@@=@?@AA@@@==,>499555<;696<4<;;;>>>+@<8>9>>>0;9515::>996>>9A?AB?A<<???>@@BAA@@:;;CCBBAAAAD?@@D@@ACC?C@C;;9;C;;;BBB?BBACBA>AC?::9399999/9=>9::9988$77179=::88>??>@;ABB@B?C>CCCBICCCCDC@C;;;A;@;;5;<;@A@@?A??:9988;;=@998A?@=>>>AB?B?F@CA?;9;6
@ATNG8:02928:07467
GATGGTAGACATATCGTACTCTCTGTACTCATTCGTTTCGGAAGAGACAGGTACGTTAATAGTTAATAGCGTACTTCTTTTTCTTGCTTTCGTGGTATTCTTGCTAGTTACACTAGCCATCCTTACTGCGCTTCGATTGTGTGCGTACTGCTGCAATATTGTTAACGTGAGTCTTGTAAAACCTTCTTTTTACGTTTACTCTCGTGTTAAAATCTGAATTCTTCTAGAGTTCCTGATCTTCTGGGCTGCGCTGATATGCGCTATCGATTCCGGATAGTCT
+
B??A@CCDCCCCCCBBBCCCCBCCCCCBBDA@=@BBB?CB?B@CCBDCCD<@@CCD@B=AACD?A?BCCBBACCC@BBBBB3AA=A>>>:?BCB?AAC?CC5999AAB?BBBBB@BA>AAA7>9>A=>====;?AA?<@@@=<<<@AA>>>A>>?;>>><?@<?<??ABBA@A@;>;;;;1;=@<?>DDD/====;-3-----7;8<0877'255585949949>>98<<;:9>@@>>>777=@6@//-77--/=:::;;;?@==>??;?:=9>@>?>>B
@ATNG8:02928:07480
GATGGTAGTAGTACACTAGTCATACCAGAAGATCAGGAACTCTAGAAGAATTCAGATTTTAACACGAGAGTAAACGTAAAAAGAAGGTTTTACAAGACTCACGTTAACAATATTGCAGCAGTACGCACACAATCGAAGCGCAGTAAGGATGGCTAGTGTAACTAGCAAGAATACCACGAAAGCAAGAAAAAGAAGTACGCTATTAACTATTAACGTACCTGTCTCTTCCGAAACGAATGAGTACACATCGTCGTGTCGTGCTACATCGATTCCGGATAGTCT
+
86;<188:?@;;=:::9:99555;<8=<:)/////:3:29;9555516=9=9<<55444&4.444<999;444(44;;::9$4939.555&555.5999;<<9=.929=:?CC>ABA?@BBCCCB@@DBBA?B;;;7:??@BAAA=B>?9906?;>CB>B?<<=<<A>AB?BBB;=<;??)37>183BBC1CC<ABCBB>>??=F;>>??1808;A@@@AAAB@?>9>9=?A:?@@=>>??AABABAABAAAABBDCBA@@CCCFBBAAA=@<@?A?>???>
@ATNG8:02930:07442
GATGGTAGAGTACAGTGTAGTAGACCAGAAGATCAGGAACTCTAGAAGAATTCAGATTTTTAACACGAGAGTAAACGTAAAAAGAAGGTTTTACAAGACTCACGTTAACAATATTGCAGCAGTACGCACACAATCGAAGCGCAGTAAGGATGGCTAGTGTAACTAGCAAGAATACCACGAAAGCAAGAAAAAGAAGTACGCTATTAACTATTAACGTACCTGTCTCTTCCGAAACGAATGAGTACTTAGGACTATCTGAGACTACCATCGATTCCGGTTAGTCT
+
3;;>?BBBBCCCCCBBBBBDCCCAA?ABC@DBBB:;:;@BBCBBBC@CD@C?BA@>????.??ABBBDAAA:99/9=?>===(=?::2999&9@B?CCCDDCCCC?B???=?BB?BBBCCCCCCCCCCBBBC@BBBB?BBABBDCC?C@CBB@BBBCCCBA>ABBBCB@AA=@AA499@@@8A@@<@@@@@2@B?BBCBBBBBB??=?B@A<@<@@BCC@CEBCBBA;?;???9?CB@CAAABBBD?BB?BBBBBBBC@@???AA=??????<@<A=B=A>>;;
@ATNG8:02944:07470
GATGGTAGTCTCAGATAGTCTATAGTACTCATTCGTTTCTGAAGAGACAGGTACGTTAATAGTTAATAGCGTACTTCTTTTTCTTGCTTTCGTGGTATTCTTGCTAGTTACACTAGCCATCCTTACTGCGCTTCGATTGTGTGCGTACTGCTGCAATATTGTTAACGTGAGTCTTGTAAAACCTTCTTTTTACGTTTACTCTCGTGTTAAAAATCTGAATTCTTCTAGAGTTCCTGATCTTCTGGGTCTCTCTCTCACGCACTACCATCGATTCCGGATAGTCT
+
////)/9?BAAB=B=669@;@ECGCCCB966;5;:==6;?;>;=====BC:;;DBB?A<@@@@=@>BBCCCCBAA=;;;;;*;D?BBBC=BA@@=@BC=AA=<;;CCB?A@CBBCCB@BDFDD@AACBAB??=@ABB@CCCCCCCBBBBBAABBB@BBC@CC?C?AA??ABCBB?@;;;;.;=A>;;;;;);?AAD=BBC@@ABAAA5;;;;*;::;?@B>BC@ABACBBB?BACBBCCD@C;:;7;BABB@@@CCBCBBBBBBB@BB@BAA;A;@=ABBBA;;
@ATNG8:02945:07442
GATGGTAGTGTCATATGAGAGTGTTACTCTATCATGTTTCGGAATGAGACAGGTACGTTAATAGTTAAATAGCGTACTTCTTTTCTTGCTTTCGTGGTATTCTTGCTAGTTACACTAGCCATCCTTACTGCGCTTCGATTGTGTGCGTACTGCTGCAATATTGTTAACCGTGAGTCTTGTAAAACCTTCTTTTTACGTTTACTCTCGTGTTAAAAATCTGATTTCTTCTAGAGTTCCTGATCTTCTGGTCTCTACATGTACTCTACCATCGATTCCGGATATTCT
+
////)/////4>=A555555555/)////--5---777.7;2934444444<587999)/)/6661;;03338888695////&//(/666.884505>;6:;,//::-/)////;:==<>>>:>79999459@=AA@A?BB@=>99:9555995569;99655.5.5.58/////97>>?>>2=:=9<;???+66<<>4>666A;99@@29999(95;>595,9A<@ABCBBB@C?;:;B@A5;;;6;BCCCBBC;<;BACCCBC<;;;;@@=A<@<@C@A>@@
@ATNG8:02907:07510
GATTGTATAGAGCTCTACATAGTACTCATTCGTTTCGGAAGAGACAGGTACGTTAATAGTTAATAGCGTACTTCTTTTTCTTGCTTTCGTGGTATTCTTGCTAGTTACACTAGCCATCCTTACTGCGCTTCGATTGTGTGCGTACTGCTGCAATATTGTTAACGTGAGTCTTGTAAAACCTTCTTTTTACGTTTACTCTCGTGTTAAAAATCTGAATTCTTCTAGAGTTCCTGATCTTCTGGGCAGACTCTCACACGCCTACCATGATTCCGGATAGTCTAT
+
BCB>BBBBBBCCCBBBBBBBBCCBBCBBB@BCDD>DD@C@CBBBCDD@CCB@?>@@BABC@B@CDDCCCAAA?AAAAA.AA?CBBB<BCBC@DBB?AB>A@AGBB@BBBA@@CC=@>C?C?CCC>>>:;:>=@@<AA@@???AAAAA?A:::7::><@A=@<@@@@@BB??;?====2=;?=?ABBB/>;77;47-----9;6:7;EDF*@588C5>5>>:>@@@??><A=BBBB>>;>>@@9@A@@?@===A@@@AA;;=<<==;<;=B<A<AA9979,,,
@ATNG8:02908:07510
ATGGTAGCTCTGCTCTGACTCTCGTACTCTATCTGTTTCGGAAGAGACAGGTACGTTAATAGTTAATAGCGTACTTCTTTTTCTTGCTTTCGTGGTATTCTTGCTAGTTACACTAGCCATCCTTACTGCGCTTCGATTGTGTGCGTACTGCTGCAATATTGTTAACGTGAGTCTTGTAAAACCTTCTTTTTACGTTTACTCTCGTGTTAAAAATCTGAATTCTTCTAGAGTTCCTGATCTTCTGGCGCTCTGTCACGTCTGCTACCATCGATTCCGGATAGTCT
+
333-433444444:;@<55;9955/775.------88/6:,/+/;;;;<<:BBBBB>B?CBBC?B@BBBBB@??C?BBBB=+8828888189<<166<6;<7;;BBBC@CDDDCCCD@CCC@BAGCCCBBBC@BBCC@CBCCCBBBCCBBCBBAC@CBB@CC@C@AAAAAAA@@<@@@@A7A@B?BBBBB5BCCCF>AAAACCBBBB@CCCC5BAAAC@CACC@BBBBCCC@D?BBBBBA=;:;?CCCCCCBBCCCCCBBBBBCD?AABA@@<@?B?BCCCABA
@ATNG8:02911:07517
GATGCTATACGTATATCTATGTACTCATTCGTTTCGGAAGAGACAGGTACGTTAATAGTTAATAGCGTACTTCTTTTTCTTGCTTTCGTGGTATTCTTGCTAGTTACACTAGCCATCCTTACTGCGCTTCGATTGTGTGCGTACTGCTGCAATATTGTTAACGTGAGTCTTGTAAAACCTTCTTTTTACGTTTACTCTCGTGTTAAAAATCTGAATTCTTCTAGAGTTCCTGATCTTCTGGTCTACTACACTGTACTCTACCATCGGATTCCGGATAGTCT
+
99@?ABBCCCCBBA@ACCCCBDBBBC;;6;CAB9BC6;4:ABBBCCACDCCC@CABBBC@C@BCDCCA=>EABCBBB2AB>A:9:28BBC>@AC=AA?@@?ABB@BBBCBAAA?BBC<?<@AAAC??@?BBBB?CBB@???==>AAAAA>?<?>>=BC==9AAAA?A>?>8<====1=8=8=@A@A/==777)------6:9<:?>=>*8;?;92977958>>@;>>;?:=<>===5>??6?AB>;66;;///;;;<@6--)----(-;4;4=79==///6
@ATNG8:02913:07519
GATGGTAGGACGAGCGTCTGAGAGGTACTCATTCGTTTCGGAAGACGACAGGTACGTTAATAGTTAATAGCGTACTTCTTTTTCTTGCTTTCGTGGTATTCCTTGCTAGTTACACTAGCCATCCTTACTGCGCTTCGATTGTGTGCGTACTGCTGCAATATTGTTAACGTGAGTCTTGTAAAACCTTCTTTTTACGTTTACTCTCGTGTTAAAAATCTGAATTCTTCTAGAGTTCCTGATCTTCTGGTGTCTGATCTGTATCACTACCATCGATTCCGGATAGTCT
+
33;:288@9944443::444433;6444////)////(/46<7=655555>9<<<<@<@<===C@B@CB;:9:;9@;>????,:946;;?7C>==294?24.59599BB?9>>996>CC@DAA>A@BBBCC;;;=CCBC@BCCABACFGFGHCBBAA?BCC@CC?C?@@BBBBBBB=@@BDA7B=A<@BAAA,@@<;;7;BDDCCCDBB5;<;<*;A;;;=A?CH?BCBCAAB@B?CDBCCC@CAA=@BBBCCCCCBCBC;;;BDCCACBBBBB?B?B@BCCC;;;
@ATNG8:02918:07520
GATGGTAGTAGTACACTAGTCATACCAGAAGATCAGGAACTCTAGAAGAATTCAGATTTTTAACATCAGAGAGTAAACGATTAAAAAAGAAGGTTTTTACAAGACTCACGTTTAACAATATTGCATCAGTACGCACACAATCGAAGCGCAGTAAGGATGGCTAGTGTAACTAGCAAGAATACCACGAAAGCAAGAAAAAAGAAGTACGCTATCAACTATTAACGTACCTGTCTCTTCCGAAAACGATGAGTACACATCGTCGTGTCGTGCTACCATCGATTCCGGATAGTCT
+
39::;??BBCBB@?<==<>><::44.444.444444.5.//9///97<;8:455544999(9.44:444444488;19998288888$8:-/)////$///(/69:9;3999,9;@@<AAA=@CCA=>?@@@@ABBB??;?@AA<A=>=>>:96;:==D=@@===AAA=???===;;;5;>>:=;677.6//*/=====';;47/./77<<<855222;,5,29:::;;;;>=?@9<78888)8<<==@>>>@??=>=@?BBBABBB:99AAB?BCEBBB?B?C?BAAA;;;
@ATNG8:02924:07537
ATGAGTGTGTGCTCTGTAGAGTGTATCATTCTGTTTTCGGAAAGAGACAGGTACGTTAATAGTTAATAGCGTACTTCTTTTTTCTTGCTTTCGTGGTTATTCTTGCTAGTTACACTAGCCATCCTTACTGCGCTTCGATTGTGTGCGTACTGCTGCAATATTGTTAACGTGAGTCTTGTAAAACCTTCTTTTTACGTTTACTCTCGTGTTAAAAATCTGAATTCTTCTAGAGTTCTGATCTTCTGGAGATACACATGATTCTCTACCATCGATTCCGGATAGTCT
+
333444//----,,,,,--//:<>>666;5665588&--(-8/5258://)/////)323339061///8633382333333#33,3766.6---(-(-737<8<<====:@@@@>>AA=ABB?B@GGCCCBCB@CCCC@CCDDCCCDDBBAC@BBD@CBC?CB@C@CCBCCBBCB?A@@@@7@=B?BCDDF5CB:::.;@@;;;B@@A5;;;;*;AABCACADD@BBBDDBC@B@AADDC?BBB@BBCCCCCCCBDCC@CBBBBB?A@A@?@<@=?@CDDCAAA
@ATNG8:02926:07523
GATGGTAGCTATACGTATATCTATGTACTCATCGTTTCGGAAGAGACAGGTACGTTAATAGTTAATAGCGTACTTCTTTTTCTTGCTTTCGTGGTATTCTTGCTAGTTACACTAGCCATCCTTACTGCGCTTCGATTGTGTGCGTACTGCTGCAATATTGTTAACGTGAGTCTTGTAAAACCTTCTTTTTACGTTTACTCTCGTGTTAAAAATCTGAATTCTTCTAGAGTTCCTGATCTTCTGGGATGTGTGCGCAGTGCCTACCATCGATTCCGGATAGTCT
+
89:C;:?AAA;<@@A;BBABBBB@;;BBCCBBA;;;7<@>C7<;9@;AA@DDCCCAD?A@AA<A=;;:???;<>;=BB=B+C=><<;>5<BCC?BBB<::49?==;B@BBABBA9979BA>B?BBA?????>;>>>=A@?@??>;;;;;;==@A;A@A<@@<@<AAAA;;;AA7;;>BC5@:>7;;AAA/?=>=?5><>>><888>9>@@@/@>>=?=B<>=:=ACA;;<<>=A@AA>>::7==49----33559998856;7735///3606597;>>>??C
@ATNG8:02935:07512
GATGGTAGCACGACACGACGATGTGTACTCATTCGTTTCGGAAGAGACAGGTACGTTAATAGTTAATAGCGTACTTCTTTTTCTTGCTTTCGTGGTATTCTTGCTAGTTACACTAGCCATCCTTACTGCGCTTCGATTGTGTGCGTACTGCTGCAATATTGTTAACGTGAGTCTTGTAAAACCTTCTTTTTACGTTTACTCTCGTGTTAAAATCTGAATTCTTCTAGAGTTCCTGATCTTCTGGAGATACACATGATACTCTATCGATTCCGGATAGTCTT
+
89?C655::>494<445559554<9::;:=55.5>>909<29.6==@>CB@AAAAB;@=@ABB:@7?:95>=<=?8>:==<)<<44439(3444.4864::)/////616333:A@A;?8827;==?@@@9926:;;/67=@???A?;<;AAA@A175;499/6.5777899884899;;+6/5.55555'35555,2,,,,,2889+222&2777939322,2:8889937.3..-22)..727333999777::>8888>>;;;>>7;7=2766:<//*
@ATNG8:02938:07523
GATGGTAGACATATCGTACTCTCTGTACTCATTCGTTTCGGAAGAGACAGGTACGTTAATAGTTAATAGCGTACTTCTTTTTCTTGCTTTCGTTGGTATTTCTTGCTAGTTACACTAGCCATCCTTACTGCGCTTCGATTGTGTGCGTACTGCTGCAATATTGTTAACGTGAGTCTTGTAAAACCTTCTTTTTACGTTTACTCTCGTGTTAAAAATCTGAATTCTTCTAGAGTTCCTGATCTTCTGGCGCGTATGTATGTCGCCTACCATCGATTCCGGATAGTCT
+
//8869@@@A<B=BFCCCCCCBBBCCCBCCBB?BAAD;:9?B=B;??;=>:>;@@B?B:CCBA?B@BBBA??;33,33333$3<1=899(388284<333(33,3>?;<=58=BBBBBB?@@@=@;?==88565;<==?;>>>@AAA???C>?>>;;5;::7;:5;5;>A>>>>@A:>8888(84<7=:<;<,:9<<=,//7///8;65.599;*<<==?;@=AA;??@@;;;=A<@@@?>?:?>?=>>>>>@===>>@BBA>17//)/769;;7>:>:>>;;;=>
@ATNG8:02943:07507
ATGGTAGCACGAGTCACTCATATCCAGAAGATCAGGAACTCTAAGAAGAATTCAAGATTTTTAACATCAGAGAGTAAACGATTAAAAAAGAAGGTTTTTACAAGACTCACGTTAACAATATTGCAGCAGTACGCACACTATCGAAGCGCAGTAAGGATGGCTAGTGTAACTAGCAAGAATACCACGAAAGCAAGAAAAAGAAGTACGCTATTAACTATTAACGTACCTGTCTCTTCCGAAACGAATGAGTACTGCGTCTCACTCTCGCCTACCATCGATTCCGGATAGTCT
+
-8838=???:5555:::;::565=8=:;7;===56468::>00,/<7<<8<455.544444$/)/99//----//66.6//-+/;;;;%::+-(-777'---1669977378175;<3=;;28:?8@@BBAAACB@@?BBBBBB?BBBBBBBB?B@CCC?BBBB>??C?BBBC?;:;=6---,--799199=::;;;;+:=9<556>A==>:>:>CBB<@;>>CDD@CDCBBCC?B?BCD?FBB????BCCBAACCCCCCAAACCCBB?BDE@D@@?AC@B?B?CCBBBBA
@ATNG8:02948:07502
GATGGTAGTCTCAGATAGTCTATAGTACTCATTCGTTTCGGAAGAGACAGGTACGTTAATAGTTAATAGCGTACTTCTTTTCTTGTCTTTCTGTGGTATTCTTGCTAGTTACACTAGCCATCCTTACTGCGCTTCGATTGTGTGCGTACTGCTGCAATATTGTTAACGTGAGTCTTGTAAAACCTTCTTTTTACGTTTACTCTCGTGTTAAAAATCTGAATTCTTCTAGAGTTCCTGATCTTCTGGATAGCGACGCGATATACTACCATCGATTCCGGATAGTCT
+
//6748AACAA@;::<<;;;;CCCCCCDA;9:.999;4<?7<5;;:<@;;16;5;569499::59.55==<<<::.4444&44.444<<29559?7B=B8<A:885<?A?AACCBBBC?AAC?C@CCCDDCCB?BBDD?BBBCCCCCCBBBB@@@F@CCC@CC>A>@@BBBBCEDABBBDD;C?B=;;;;;*;BCDF=BBCBBBCBCCFCCIE5CBBAB?BEHMGDBCBC@@=@?BBCCCC?BA@?@CCBBCC;;;AAACCCCA@@@CBBBBC?C?C@CBBCCBB
@ATNG8:02953:07491
GATGGTAGTGCGTGAGAGAGAGACCCAGAAGATCAGGAACTCTAGAAGAATTCAGATTTTTAACACGAGAGTAAACGTAAAAAGAAGGTTTTACAAGACTCACGTTAACAATATTGCAGCAGTACGCACACAATCGAAGCGCAGTAAGGATGGCTAGTGTAACTAGCAAGAATACCACGAAAGTAAGAAAAAGAAGTACGCTATTAACTATTAACGTACCTGTCTCTTCCGAAACGAATGAGTACTATAGACTATCTGAGACTACCATCGATTCCGGATAGTCT
+
9<BC@CBBAABAABBCDCGCCD@@@>ABB@GCFDBB?A@ECCBBBB?BB@B@CDBAACCC3C?AADACCCB??>5><=?@@@1@D@E@BBB;BDD@BBBCCCBBB?B>BC@CCC?CCCBBBDCCCBBCCBBB@CCCC>A?BBBCCC@C@DBB?BECCCCBA?CCCCCB?BD@???=@A900*000,00000*0C;=@@B@@CCB?C???@>8A;???BB@CBBAACD?CACCB=A::6:???BBBBBBBBBBBBCCCDBBBCCBC@B???BC?D?A>CCBB:98
@ATNG8:02953:07500
GATGGTAGGTGCACATGAGTGTATCCAGAAGATCAGGAACTCTAGAAGAATTCAGATTTTTAACACGAGAGTAAACGTAAAAGAAGGTTTTACAAGACTCACGTTAACAATATTGCAGCAGTACGCACACAATCGAAGCGCAGTCAAGGATGGCTAGTGTAACTAGCAAGAATACCACGAAAGCAAGAAAAAGAAGTACGCTATTAACTATTAACGTACCTGTCTCTTCCGAAACGAATGAGTACGATGAGATCTCAGTGTGCTACCATCGATTCCGGATAGTCT
+
//::6:AA?ABAA<<=?CJGBAAAA?AAA<@A@C;;9<@CBCBDED?AA<@;?@@;:::;*;:A@ACCDCB9<</;@;;;;.;B>A5<<;*;9925BBBDDCJD?C?@?=@BB@BBBCCCBBBBBCCCCAA>@FFF?BBCBCB99;=A?@;;9;EDEC>>C:C>>ABB9AC?CBB<@?BCC@@?>8;;;;;.=A=BBBBBBAAB?B?BBCC>B>AACCC@CCCCCCD?B?CCC=CBB@CCCCCCA?@AAABBBCB799A@@999BE@CCBBBC?B?B?CBBC:::
@ATNG8:02916:07541
GATGGTAGCACACGAGATCTCATCGTACTCATTCGTTTCGGAATGAGACAGGTACGTTAATAGTTAATAGCGTACTTCTTTTTCTTGCTTTTCGTGGTATTCTTGCTAGTTACACTAGCCATCCTTACTGCGCTTCGATTGTGTGCGTACTGCTGCAATATTGTTAACGTGAGTCTTGTAAACCTTCTTTTACGTTTAACTCTTCGTGTTAAAATCTGAATTCTTACTAGAGTTCCTGATCTTCTGGGCAGACTCTGCACACGCCTACCATCGATTCCGGATACGTCT
+
:?@A=AB<=<<:00/777:9555;;:555:9939///)/:27)////;;;@9<C<<<0505:9;8<5::<<;;;<<7:=:=9,99-33333&3;::3:::58?:>9943713377777703;;8B7BB?773884;<66.6::8677879:<;99971887768173777<<5525.5555,5,2.25::.88<?D291977:19<9//-/>>.=-///)/367433///6685:3555:;@<999918------33589<=78086;9988786-3-34-----677
@ATNG8:02917:07551
GATGGTAGACATATCGTACTCTCTGTACTCATTCGTTTCGGAAGAGACAGGTACGTTAATAGTTAATAGCGTACTTCTTTTTCTTGCTTTCGTTGGTATTCTTGCTAGTTACACTAGCCATCCTTACTGCGCTTCGATTGTGTGCGTACTGCTGCAATATTGTTAACGTGAGTCTTGTAAAACCTTCTTTTTACGTTTACTCTCGTGTTAAAAATCTGAATTCTTCTAGAGTTCCTGATCTTCTGGGTCTACGCTCGTCGCGCTACCATCGATTCCGGATAGTCT
+
3<=C@CCBBBBCBBDIICBBCBBBB>@@B?:;19@BA==B?B?BBBB>CC;>=BAB?C?CCCB9B>AA@@=;://(/99::+:@6@999(9<=6=>A9:49@<@@@@@@499>?ABCC?ACC;@<@@A888==<@AAA;>>?B@@?>>@AA?==;;5889:?C:>;>?@=>>BBA:>====-959177777(//9==1///8=<;?=<8<?==/=;;;;7:;>>=BBAA=>=<?<=>>AAA=@:::6:@???A>>>A>>>>??>?A:>>@@AA8:7:==7663--
@ATNG8:02919:07560
GATGGTAGACATATCGTACTCTCTGTACTCATTCGTTTCGGAAGAGACAGGTACGTTAATAGTTAATAGCGTACTTCTTTTTCTTGCTTTCGTTGGTATTCTTGCTAGTTACACTAGCCATCCTTACTGCGCTTCGATTGTGTGCGTACTGCTGCAATATTGTTAACGTGAGTCTTGTAAAACCTTCTTTTTACGTTTACTCTCGTGTTAAAAATCTGAATTCTTCTAGAGTTCCTGATCTTCTGGCGCGTATGTATGTCGCCTACCATCGACTTCCGGATAGTCT
+
//8849>@BBA@<<<AABBB>?=BB@BA@A;;.99=90;;5:8B==<=<?:@=A=>7:7:988-8038::99833,37777'796>9::(73/)/16//(//(/8=;BC?CBBBAAAA@BAB=B;;;;:=:8808><=8>@:;:==;;;D==8//71///4996:4<<<<<9<==176656&56=686778(8:=<D7??>>@;<97616===(//7:8/6/6=49;AA@@@;A:;<<??A=<==7///<<=@@C@===889---902,,,---2929-66?>=<<
@ATNG8:02934:07578
GATGGTAGATACGTCGCTGATACACCCAGAAGATCAGGAACTCTAGAAGAATTCAGATTTTTAACACGAGAGTAAACGTAAAAAGAAGGTTTTACAAGACTCACGTTAACAATATTGCAGCAGTACGCACACAATCGAAGCGCAGTAAGGATGGCTAGTGTAACTAGCAAGAATACCACGAAAGCAAGAAAAAGAAGTACGCTATTAACTATTAACGTACCTGTCTCTTCCGAAACGAATGAGTACATAGATATACGTATAGCTACCATCGATTCCGGATAGTCT
+
388:7;<?AA>944499:<<;5959909994565;>=:?;;;;;;;C@BB?A?==9:7999'98973?;:<9379+8799444$49395<<<0;9;65;6ACCCCCAEGBB?BCC@CC?@@BBBCCEIGBBBCABBAB<@@ACBAAA?B?B;;:<DCBACDD@CCBBCC@AA?ABB?BBAAA<999>@@ABB2BCACBBBBCCCC?A9=>EE;?<?A@@@@AAAA@@@=A@BDD>CCC?999?CCBC?????ABABB@@@A>>>><7:///653848088A?77;
@ATNG8:02939:07551
GATGGTGTATATCGCGTCGCTATCCAGAAGATCAGGAACTCTAGAAGAATTCAGATTTTTAACACGAGAGTAAACGTAAAAAGAAGGTTTTACAAGACTCACGTTAACAATATTGCAGCAGTACGCACACAATCGAAGCGCAGTAAGGATGGCTAGTGTAACTAGCAAGAATACCACGAAAGCAAGAAAAAGAAGTACGCTATTAACTATTAACGTACCTGTCTCTTCCGAAACGAATGAGTACATAGATATACGTATAGCTACCATCGATTCCGGATAGTCT
+
8;//*0>@:;9A<<<A<<AB=CCC@CDB>@@ABAA<@?BCBCC<<9;@>B>@;:94999(939:566===>>>4::44999':=;==@@@0@@@>BBB;;;C@@=@:;;?B@?<?@A>@?A@BCCBCBBCC?@@@B=@@@@BBA@=B?A@@?CBAACC??>?DBCAA>::58@;6A444=388859;>??2@A>AAA@A@@==5:3999:4:7:>DCD@AA@@???=@;@AA9??>9>>CCCDBBBAAABCBCB?;;>A=<;55.5788AA=B=@:;::;<;:
@ATNG8:02939:07580
ATGGTAGCACACGGAGATCTCATCGTACTCATTCTGTTTCGGAATGAGACAGGTACGTTAATAGTTAATAGCGTACTTCTTTTTCTTGCTTTTCGTGGTATTCTTGCTAGTTACACTAGCCATCCTTACTGCGCTTCGATTGTGTGCGTACTGCTGCAATATTGTTAACGTGAGTCTTGTAAAACCTTCTTTTTACGTTTACTCTCGTGTTAAAAATCTGAATTCTTCTAGAGTTCCTGATCTTCTGGGTCTACGCTCGTCGCGCTACCATCGATTCCGGATAGTCT
+
/996:@A>:77//)////955555444449;;69//77.5937(----96<;>AC>@@9B2959:395;<<;<C><@7??9=9)8;493333&3:::3<5948@=A??>AA=>>?@A@??<=CD?C?BBBAA@BB>?@>=:>>=AAD@=>=A@??>;;5888:@>5:6898>===AA8=;;;:-:7<488989(8:>>A3;;@786>@>>8>DDE/A888><>>BB:=>ABAAA;>;>??AAB<A:::1:<788;;?>>>>>88899:3:;9=>@=@=A<@;==332
@ATNG8:02949:07565
GATGGTAGTGATACTGATCAGACACCAGAAGATCAGGAACTCTAGAAGAATTCAGATTTTTAACACGAGAGTAAACGTAAAAGAAGGTTTTACAAGACTCACGTTAACAATATTGCAGCAGTACGCACACAATCGAAGCGCAGTAAGGATGGCTAGTGTAACTAGCAAGAATACCACGAAAGCAAGAAAAAGAAGTACGCTATTAACTATTAACGTACCTGTCTCTTCCGAAACGAATGAGTACGATGAGAGAGCTCTCTCTACCATCGATTCCGGATAGTCT
+
:;@A;?@CCBBCBBBDEECCCBBBB>BBC@CCGFDBACAHCC@@@C@CE@B?@@@@?<<>+<9BBBBCBAA887-9=;944&4<7;.444&9;<=B;ABCCECC@B@CC@CCC?BBBBBCCCCCCCCCE@@?@CCC@BBBBBBCB?C@CBB?BDDCCCCB?B@AACC@CB@BBB?BBCCD>???;?BAAB3@@>A>@>BBBBB?B?DB@@;@<??BAA?ABBCCDD?A>ABF>CAA>ABBCCCBBBAAABBBBCCBBB@>>>@@=D<<<AA<A;@;@A@@=<<
@ATNG8:02953:07584
GATGGTAGCAGACGGTGACAGAGCGCCAGAAGATCAGGAACTCTAAGAAGAATTCAGATTTTTAACACGAGAGTAAACGTAAAAAGAAGGTTTTACAAGACTCACGTTAACAATATTGCAGCAGTACGCACACAATCGAAGCGCAGTAAGGATGGCTAGTGTAACTAGCAAGAATACCACGAAAGCAAGAAAAAGAAGTACGCTATTAACTATTAACGTACCTGTCTCTTCCGAAACGAATGAGTACAGAGAGTACTATATGTCTACCATCGATTCCGGATAGTCT
+
////)/988>==/0)////499;95616>>9>>BBA@=@>>@>//)/:37747449455===)<-33333399777.3344444$4<7;2999&59526CABAC>@C?B?BB>BCC?BB;;;CDFGJHECBB@@=@AAB@CABABBBB@C@CAA>ACBBACCBHCBBBBB@CB@DBB?BBBCB>@@A?BBDDE3??=@BBBBCBB?=D;?=<==B==>BBB?AAAABBA?B=???9?@C>ABBBBBBBBBCBBBBBBCBBBCB@@@=8=788?@<?<A<>>>A>>>
@ATNG8:02955:07586
GATGGTAGGCGTGTGAGAGTCTGCCAGAAGATCAGGAACTCTAGAAGAATTCAGATTTTTAACACGAGAGTAAACGTAAAAAGAAGGTTTTACAAGACTCACGTTAACAATATTGCAGCAGTACGCACACAATCGAAGCGCAGTAAGGATGGCTAGTGTAACTAGCAAGAATACCACGAAAGCAAGAAAGAGAAGTACGCTATTAACTATTAACGTACCTGTCTCTTCCGAAACGAATGAGTACGATGAGAGAGCTCTCTCTACCATCGATTCCGGATAGTCT
+
49888:54.48455<;;<<::444.4;;3:;;;><8<166>A@@@999.9.9B?:;::9$45=::AC??;>>>4;:33777$3:5:-333&3;;434489<?89/92736<7813;=96<=:;;>??;;;A7;<BC<??;;;;;=8=;>?A@BAAAAABB@BCBBCB?CC>AAA9<<988(79;6===6::?=>BBCCBB:::=@?@::9=@:???8818=???AB?==@@@7:00)///;<<<=>0/0?>??>999=?B=:;;9=---99+-,-29==//6=
@ATNG8:02908:07607
GATGGTAGGCACTGCGCACACATCCCAGAAGCATCAGGAACTCTAGAAGAATTCAGAATTTTTAACATCAGAGAGTAAACGATAAAAAGAAGGTTTTACAAGACTCACGTTAACAATATTGCAGCAGTACGCACACAATCGAAGCGCAGTAAGGATGGCTAGTGTAACTAGCAAGAATACCACGAAAGCAAGAAAAGAAGTACGCTATTAACTATTAACGTACCTGTCTCTTCCGAAACGAATGAGTACTACTCTCAGAGACACACTACCATCGATTCCGGATAGTCT
+
3;3505>@98:44444449999:<<5<==855599997<6:<<///=8=8883----(-999)80255-////-6666.6///////$/9(3,399&3385::?BBBAAA>A<@@=99:>AC@@BBBD?@?BB?>>B@BBBC?BAA@A>;>9?;?CD@CCCCAAAC?BBCBBB?>@=>>>;>>ABE:;:;9::::1;>:=;;;=>=>?5:7;>=>1839?CBD@BBDBBDC?B?CBB>CDG?ABBBBCBA@@ACCBAAABAAABBBBBC?B;;;>A;>:=:=?>B@??
@ATNG8:02914:07607
GATGGTAGTACATGATAGACGACACCAGAAGACTCAGGAAACTCTAGAAGAATTCAGAATTTTTTAAACACGAGAGTAAACGTAAAAAGAAGGTTTTACAAGACTCACGTTAACAATATTGCAGCAGTACGCACACAATCGAAGCGCAGTAAGGATGGCTAGTGTAACTAGCAAGAATACCACGAAGCAAGAAAAAGAAGTACGCTATTAACTATTAACGTACCTGTCTTTTCCGAAACGAATTAGTACGTGTGCGACGTGTCTCCTACCATCGATTCCGGATAGTCT
+
BBAA?@5548894444444;<<99:@A9405555:99.55)5555//72//)/4--//)/;;;;#//)/55//77////)/99:;;;+;=:=;?@@2??C7@?;@ABBBC=B>;;6;>=8>?@BA@@@CCCDDCBBBACDCDACCBCCBBBAHACHH@CBAA@BB@>@CDCFD@AA>;;:399::68=><=>>>=.=;;;747BBBBB?C@CBBB?B?B:<;BGEBCCCGG;C@CCC=A;;5;5;@AA@@B?999979>>>AAAA?BAA?????BB?B>A=ABAAABB
@ATNG8:02917:07592
GATGGTAGGACGAGCGTCTGAGAGGTACTCATTCGTTTCGGAAGAGACAGGTACGTTAATAGTTAATAGCGTACTTCTTTTTCTTGCTTTCGTGGTATTCTTGCTAGTTACACTAGCCATCCTTACTGCGCTTCGATTGTGTGCGTACTGCTGCAATATTGTTAACGTGAGTCTTGTAAACCTTCTTTTTACGTTTACTCTCGTGTTAAAAATCTGAATTCTTCTAGAGTTCCTGATCTTCTGGTGTCTGATCTGTATCTCTACCATCGATTCCGGATAGTCT
+
338828<;895444388::::===8=<;555:5;<>>7>>@B@AAABCBEACBBBEAF@EECC@C@CCBBBCCCC?BCCCC1CC@BBBB>BDCEADCCACC@BBBCCCACBCCCC@@>@BA?B@AAABCBCC?CCCC?BBDFGECBBCBCCBBBC@CCB@BB?B@DDDCCCCCC=B;;:.;=A=<<<<<*;AACJ?IGCCCCCCCD?BBAB2BABBC@C?CC?@@@CCCD?B?ABBBCC@<;<@CBBAAABBBBBAAAACCCCC?@;<<A@=@?B?BBBCBBC
@ATNG8:02934:07603
GATGGTAGTGCGTGAGAGAGAGACCCAGAAGATCAGGAACTCTAGAAGAATTCAGATTTTTAACACGAGAGTAAACGTAAAAGAAGGTTTTCAAGACTCACGTTAACAATATTGCAGCAGTACGCACACAATCGAAGCGCAGTAAGGATGGCTAGTGTAACTAGCAAGAATACCACGAAAGCAAGAAAAAGAAGTACGCTATTAACTATTAACGTACCTGTCTCTTCCGAAACGAATGAGTACTATAGACTATCTGAGACTACATCGATTCCGGATAGTCT
+
5=<>@BCCDCCCBBCCCCBBBGBB==BBB?BICCAA>A>BCECCCC?CC?C@A@@99999$76?=?CCCDCBBC9A?:::9-;B>B5;;;.;C?CDBACCDDD@C@BC>CDD@BBBDCBBBCEECCCCCC?BCCC?CAAAABAC?B?C??>?CCCCBBB>CCCAAA?CD?A@A=@ACCC=A@@:98887(7?<C798BBB@A>A?@>@@:>:>DBBC?BCA@?CC@B?BBA:A9959?>@@ADCCCCCBBBBBBBBAAACCBBBBBBBC?B=B@BABB999
@ATNG8:02947:07596
GATGGTAGATATATGCACGCTCTACCAGAAGATCAGGAACTCTAGAAGAATTCAGATTTTTAACACGAGAGTAAACGTAAAAAGAAGGTTTTACAAGACTCACGTTAACAATATTGCAGCAGTACGCACACAATCGAAGCGCAGTAAGGATGGCTAGTGTAACTAGCAAGAATACCACGAAAGCAAGAAAAAGAAGTACGCTATTAACTATTAACGTACCTGTCTCTTCCGAAACGAATGAGTACTACTCTCAGAGACACACTACCATCGATTCCGGATAGTCT
+
3=9::;::>AA@@::5555===;<<<???;@CB9967;5:B=666>:>>:A::<333<<<';9==9;<<;:387)7399444$4:5:.444&5;<=ABBBBCBCC@B@CD?CCC?CCCCCCBBBCCDCCBCC@CCBB?BCCBBBBB@E@CBC@CBBBCCCD@CBBACC?BB?BBD>??@CD<A>?9::999(9A?BBBBCCBBB?B?BC>><>:=A@@@>@BBBBCCAD@CDD=DCC?AAABBBCB>>>A>>>C@@>??AABDBB>==>=BB<?<?7;;>A9:9
@ATNG8:02957:07046
GATTAGTGTGTCTCTGAGAGTAGTACTCATTCGTTTCGGAAGAGACAGGTACGTTAATAGTTAATAGCGTACTTCTTTTTCTTGCTTTCGTGGTATTCTTGCTAGTTACACTAGCCATCCTTACTGCGCTTCGATTGTGTGCGTACTGCTGCAATATTGTTAACGTGAGTCTTGTAAAACCTTCTTTTTACGTTTACTCTCGTGTTAAAAATCTGAATTCTTCTAGAGTTCCTGATCTTCTGGTCTACTACACTGTACTCTACCATCGATTCCGGATAGTCT
+
==C?CCCCCCCCCCCABBDCCCCCCCCDDD@CBBB=BC?B?BBBCCCC?CCCBB>B?BBCC@C@DBBBCDICCADCCCC5BB?BBCC>BCBC@DCC@CGACCCDBB@CCCBCCCFADBB@B@CCCHGECB?BBGDACCAAABBBBCBBCA@@@?BAA>AA<A=@BCCCDCDE@C;;;;6;@B@BBBBB0BC;;;6;B@ABBBCBB>BCCC3CCC;;9;?CC?CBBCCBB@B@BBBCBB?BCCADCCCCCCBBBCCCCBABBAB6;;;;BB<@>A@CC@AA;;
@ATNG8:02983:07055
GATGACACGTGTGCTCTCTCTTACTCATTCGTTTCGGAAGAGACAGGTACGTTAATAGTTAATAGCGTACTTCTTTTTTCTTGCTTTCGTGGTATTCTTGCTAGTTACACTAGCCATCCTTACTGCGCTTCGATTGTGTGCGTACTGCTGCAATATTGTTAACGTGAGTCTTGTAAAACCTTCTTTTTACGTTTACTCTCGTGTTAAAAATCTGAATTCTTCTAGAGTCCTGATCTTCTGGTCTACTACACTGTACTCTACCATCGATTCCGGATAGTCT
+
<BBDCBBCBAAABBBCBCBCCACCCCCD@CCCC?CB?C?BBDDCCC?BBCCC@C@BBED@D@CCCCCCCBB>9999::#9;5:<>>8=DCC@BBB>BA8;;AB@A=AAAACBBA?A?@;?;?CABCCBB?BAAC=AABBBB@?@BB@@=>>A<>=>=?><>:>=@@@BB??:>??CC5B=A988888(9<:99(88>688A<=<;>>>>/=BAAA=A=AD<AACB;;;@<@B??@@688A<???@@????===BB@@@=;;6:///=@7>7;4==///<=
@ATNG8:02986:07071
GATGGTAGCACACGAGATCTCATCGTACTCATTCGTTTCGGAAGAGACAGGTACGTTAATAGTTAATAGCGTACTTCTTTTTCTTGCTTTCGTGGTATTCTTGCTAGTTACACTAGCCATCCTTACTGCGCTTCGATTGTGTGCGTACTGCTGCAATATTGTTAACGTGAGTCTTGTAAAACCTTCTTTTTACATTTACTCTCGTGTTAAAAATCTGAATTCTTCTAGAGTTCCTGATCTTCTGGGTGCGCTACAGTCTCTCTACCATCGATTCCGGATAGTCT
+
BDCC?BBAA?@@AABBABBBBBBABCAABCCB?C@@@8@C=@=ABCCCCCACCBCC@C<?@BD:B@CBBAACBBB@BGDCC3BB?B???<>DDE?DDB?AC??=?@::69BAAABBB?BBC?B?BBBBB??;=BAAA;==>@@BA<<<A>>>>>?;>===>>:>=??>CAA>@@8>>@@@5@<A<>>AAA/>???D:A@?>@BAA@@<@@@@.78==@<@=BB=>>>===A>D>??????=C===6=><==>@??@>>>@@@@>>:>A@@>><><@<@@AA@@@
@ATNG8:02992:07072
GATGGTAGAGTACAGTGTAGTAGACCAGAAGATCAGGAACTCTAGAAGAATTCAGATTTTTAACACGAGAGTAAACGTAAAAAAGAAGGTTTTACAAGACTCACGTTAACAATATTGCAGCAGTGCGCACACAATCGAAGCGCAGTAAGGATGGCTAGTGTAACTAGCAAGAATACCACGAAAGCAAGAAAAAGAAGTACGCTATTAACTATTAACGTACCTGTCTCTTCCGAAACGAATGAGTACTATAGACTATCTGAGACTACCATCGATTCCGGATAGTCT
+
::=C@CBBBCCCC;;;CCCCDDBBC@AAB>BCBBBB?B?ADGBBBC@DC?@=@B;:9DDD3A?CCAAAAAFDDD9><;94999#:989=>?>0=;616;6;CCCCC@C@EC@C:;8;BCBCDCCCCCCCCCCD?CCCC<??CBBBBC?C@CAA?BCBBBCCD@CAABCC@BB@BBB;??999+9>>;?>@@A2ACACBAABBDFC>A>BB@@7;7;ABBB@CBAAABB?A?:::5:==8????ABGEBBBBBBBBCCBB@@?CBCB@C>??BB?C?C>CDBBAAA
@ATNG8:03005:07067
GATGGTAGGCGTGTGAGAGTCTGCCCAGAAGATCAGGAACTCTAGAAGAATTCAGATTTTTAACACGAGAGTAAACGTAAAAAGAAGGTTTTACAAGACTCACGTTAACAATATTGCAGCAGTACGCACACAATCGAAGCGCAGTAAGGATGGCTAGTGTAACTAGCAAGAATACCACGAAAGCAAGAAAAAGAAGTACGCTATTAACTATTAACGTACCTGTCTCTTCCGAAACGAATGAGTACGATGAGAGAGCTCTCTCTACCATCGATTCCAGATAGTCT
+
CBCD@CCB?AACCBBBCCBBBBBCC=CCC?BBBCBC?C?CCDDBCCACC@C@CCBBBCDC5C?BDCCCFEE@@?<@BBBDCD2CC@C?BBB9BBB@BBBBAAA??;?=AB@BBB<??CDDB===AAA>;;;>;???A:>?AA=?=@;A=@;@>@AAACCCC?ABBBBB?AC?DDD?BB>??8?@@=@A@>@.::59BBBCCA==<@<@??@<@<A@:::=BA??==>=D=DDD;???;:::BBBBBBBAABBBBBBB>;;A;;;=49///:@9>79=>?AA@>>
@ATNG8:02968:07131
GATGGTAGTCTCAGATAGTCTATAGTACTCATTCGTTTCGGAAGAGACAGGTACGTTAATAGTTAATAGCGTACTTCTTTTTCTTGCTTTCGTGGTATTCTTGCTAGTTACACTAGCCATCCTTACTGCGCTTCGATTGTGTGCGTACTGCTGCAATATTGTTAACGTGAGTCTTGTAAAACCTTCTTTTTACGTTTACTCTCGTGTTAAAAATCTGAATTCTTCTAGAGTTCCTGATCTTCTGGGTCTCTCTCTCACGCACTACCATCGATTCCGGATAGTCT
+
38883:44;@@@@A@ABB;:9BC;;<B@<<<<8@<@@<@B?B?@;CB=AC>B@@>C?A;@;44.5.59;==<;;9444444$4@;@AAB;;49616;D?CC?AA@BBB@CEDCBB@A=@@A>B?CIDECCBB@B@@@?CBCCCBCAA;;;;<;@@<A@@<@@7;6;::9?AABFABBACC6:4:=@@BBB0AB;;;0;BA@AAABBA;AAAA,@;;;B?B?CC?@@CC;;;>B>ABBB@@<?;;;/;AABBBBCBBBCCDA@;;;@AAABBC7;5;?B;;;;;;
@ATNG8:02973:07106
ATGGTAGCTCTGCTCTGACTCTCGTACTCATCTGTTTCGGAAGAGACAGGTACGTTAATAGTTAATAGCGTACTTCTTTTTTCTTGCTTTCGTGGTATTCTTGCTAGTTACACTAGCCATCCTTACTGCGCTTCGATTGTGTGCGTACTGCTGCAATATTGTTAACGTGAGTCTTGTAAAACCTTCTTTTTACGTTTACTCTCGTGTTAAAAATCTGAATTCTTCTAGAGTTCCTGATCTTCTGGGCTGCGCTGATATGCGCTACCATCGATTCCGGATAGTCT
+
39<7<A>@;4444:::4455555559;555549777.77)/)//99:;?=A<<<<8;88833,37889:4434:39:::::%:;6<=;;19355.55;6<=9666>=>:<<<CBA6949@@9>:@B;;<AAB?BAJDAFCEDCBBAA@@AAAAAA>A@@<@A?A=AAAA@@@@A=@@@@A7A<A@CCDDG3AA:;;09999==996?7??C?1@?>66169>C@CCDDA?@<?<@@BCCC?AABB=BBBB<;;GHEBCBDCAAAA;@@@@DC@C?B?BECCB@A
@ATNG8:02976:07092
GATGGTAGATACTCGCTGATACACCCAGAAGCATACATGAACTCTAGAAGAATTCAGATTTTTTAACACGAGAGTAAACGTAAAAAGAAGGTTTTACAAGACTCACGTTTAACAATATTGCAGCAGTACGCACACAATCGAAGCGCAGTAAGGATGGCTAGTGTAACTAGCAAGAATACCACGAAAGCAAGAAAAAGAAGTACGCTATTAACTATTAACGTACCTGTCTCTTCCGAAACGAATGAGTACTACTCTCAGAGCACACACTACCATCGATTCCGGATAGTCT
+
/6994//5;<===665;;9555555)6<:4:////,,,,-(--6-/44.44.4.334444444#4.499>=;::555)5544=>@+>>:?7;;;1;?CACC<;9;5:95)4.45:>>@<>==:?@@@@@A@BB@A@@CCCC?ABA@@@;;4:2:::49CBACC9;8;B@@@A@@@=@@?;@00/?5>::407374.7?>BB==>BAA@?B>>?=@8>8=?BBB?BC<;;CD?C@BAA<AA@=@DDBCBBBBBCAA@@;;000@=><A>>>>BBBB@@6:7B179?BA@B
@ATNG8:02994:07125
GATGGTAGTGCACATGAGTGTATCCAGAAGATCAGGAACTCTAGAAGAATTCAGATTTTTAACACGAGAGTAAACGTAAAAAGAAGGTTTTACAAGACTCACGTTAACAATATTGCAGCAGTACGCACACAATCGAAGCGCAGTATGGATGGCTAGTGTAACTAGCAAGAATACCACGAAAGCAAGAAAAAGAAGTACGCTATTAACTATTAACGTACCTGTCTCTTCCGAAACGAATGAGTACGATGAGAGAGCTCTCTCTACCATCGATTCCGGATAGTCT
+
9:68;</;:B@<<<<<<<<<>???:?<<8=B<CBC@C@CCBBB@@>@B@B@CDA:::::);=AAABBBCCBCG;CC;;;;;*;@>@=A@@4@A@;?BAABCECB?A?CC@A??=?AABB@AADDCCCCCAB?BE@@>@@CCBBBDBA?A?><?BCBBCCC@BBB?AA?CC?BBB<>>BCC=A??:89999(8=:=888>>>BB=B:>>@A7:5:AFBB@CCBBCCD?C?BBC=CDD?AAACBBBBBBBBB@@BBB999@>>>BB?CBBAAA@D?C?B@@@=<;
@ATNG8:03005:07136
GATGGTAGCGAGCGAGTGTGTATACCAGAAGATCAGGAACTCTAGAAGAATTCAGATTTTTAACACGAGAGTAAACGTAAAAAGAAGGTTTTACAAGACTCACGTTAACAATATTCAGCAGTACGCACACAATCAAGCGCAGTAAGGATGGCTAGTGTAACTAGCAAGAATACCACGAAAGCAAGAAAAAGAAGTACGCTATTAACTATTAACGTACCTGTCTCTTCCGAAACGAATGAGTACTATGTAGAGCTCTATACTAATCGATTCCGGATAGTCT
+
9;<>?B>>>>CABBBCCDCBCCCCCACCCACCCB@?7@:CCCCBBB?BA=><?ABAABBB1C@CCCCDCCCAAA>ABBGMGG5BB=?5;;:*:>=:>BBBCCCBB>A>@@=@BB@CBDBBBBBCDCCDBBB?BBB@BCCBCCBC?CBDBC@BDCDCCBB?BDDCCC?CD?:98=?A@AA:@@@;@@@@@2AC?BDBBBBBBB?B?>>?E?B?AABCC@CCCBBCDAEA@A@<@AA?:;;CBBBBBBBBCCBBBBBBCCCC9999@@@D?C?A<AAD=>=?
@ATNG8:02964:07175
GATGGTAGCAACGAGATACTCATCGTACTCATTCGTTTCGGAAGAGACAGGTACGTTAATAGTTAATAGCGTACTTCTTTTTCTTGTCTTTTCGTGGTATTCTTGCTAGTTTACACTAGCCATCCTTACTGCGCTTCGATTGTGTGCGTACTGCTGCAATATTGTTAACGTGAGTCTTGTAAAACCTTTCTTTTTACGTTTACTCTCGTGTTAAAAATCTGAATTCTTACTAGAGTTCCTGATCTTCTGGGCAGACTCTCACACGCCTACCATCGATTCCGGATAGTCT
+
--550778;<5:9//////7977==4444944.5977.5838(---755747::5:057595=7:7;==;;:888480000$/61///666*6/33188>6@B?B@<>799(37988525,2=<7><::;@857@<@>>?69:996;555;;:<;:9716224<>6=7;>=????@@:>>>ED;A188*9:<><*89///)////357:25-.///'.//.804058+..9955796;3555<8;5;=<=5;:9:::=AB>>>===:>>>;@;;;BA:>:>=AA=>===
@ATNG8:02969:07172
GATGGTAGAGTATCATGTGTATCTCCAGAAGATCAGGAACTCTAGAAGAATTCAGATTTTTAACACGAGAGTAAACGTAAAAAGAAGGTTTTACAAGACTCACGTTTAACAATATTGCAGCAGTACGCACACAATCGAAGCGCAGTAAGGATGGCTAGTGTAACTAGCAAGAATACCACGAAAGCAAGAAAAAAGAAGTACGCTATTAACTATTAACGTACCTGTCTCTTCCGAAACGAATGAGTACTGTATCTATGTGTGCGCTTCCATCGATTCCGGATAGTCT
+
;<@@;?C@@@@??BBBBBCCEDDAA?@CC?BBAC@@=@?ABBBB@@<AA7;5;D@@?B@A1B<AB@A@@B;;99)5955555$5<7<.995&9>@=@@B@ABA<;;(::?=;@@;9>===CCA@ACCCGFFBB>BB@@=AABBB;;;>B?B;;7;CCABDCB?BCDEDD=??<?A@>@@999,8978??ABCC)>=?=>8>==CCB>=>8CFD?B>==BA@:@A@A@BC?C@BCC=@@@?@@@BBCCCDBBBC????B??@ABBB@G?CCBBBB>A>A?ABBC@;;
@ATNG8:02975:07166
GATGGTAGCACACGAGATCTCATCGTACTCATTCGTTTCGGAAGAGACAGGTACGTTAATAGTTAATAGCGTACTTCTTTTTTCTTGCTTTCGTGGTATTCTTGCTAGTTACACTAGCCATCCTTACTGCGCTTCGATTGTGTGCGTACTGCTGCAATATTGTTAACGTGAGTCTTGTAAAACCTTCTTTTTACGTTTACTCTCGTGTTAAAATCTGAATTCTTCTAGAGTTCCTGATCTTCTGGGTCTACGCTCGTCGCGCAATCGATTCCGGATAGTCT
+
BBBC@CCBBBCBABCCCCCCBBBBBBBBBCBB@BBBE>DD?D@CCCBCCDACECBA=A<;;;?9=9>BBBBBC>C?AABA@A(@=;>997,3A@@>BBB?BB9:9ABEH?CBBBBBBB?BCC?C?CCCCCAA?=A@@@7;;>>==>@@@AAAB???;;;;=AA<?:==?>=>:870555<>2>:?:?>>>C/AB:::)//////6//5-655&28977.3...).55755516,257888388;;3;:A>767>?@@>>>AAA=;<;AA6;7;<A?>>>?A
@ATNG8:02975:07175
ATGGTAGGACGAGCGTCTGAGAGGTACTCATTCGTTTCGGAAGAGACAGGTACGTTAATAGTTAATAGCGTACTTCTTTTTCTTGCTTTCGTGGTATTCTTGCTAGTTACACTAGCCATCCTTACTGCGCTTCGATTGTGTGCGTACTGCTGCAATATTGTTAACGTGAGTCTTGTAAAACCTTCTTTTTACGTTTACTCTCGTGTTAAAAATCTGAATTCTTCTAGAGTTCCTGATCTTCTGGGCAGACTCTCACACGCCTACCATCGATTCCGGATAGTCT
+
///)///)/////3888555<==8<ACAC@@;@@@@;ABAD@EGCCCCD@BBBBB@DAEE@B?B@DDCCCCDBB?BCCEC1CD@CBCC>BB@B::;D>;;8<;@CBB?CCCDCBCCBCDEAB@CCCCCBCC?CBDD=AADCCGCCCBBBCCBBB@FBB@BB?B?BBCCCCCBC>@;;;;.;5;>;;;;;*;AEDE?FAAABBCCDB@BCCF3CBB<;5<=@@<@BCCBCD@B@CBBC@A=@@BC=CFIGCCCCDCCBCCB@BBC?AAA;;;7;@C@CCCC;;;
@ATNG8:02985:07145
GATGGTAGGACGAGCGTCTGAGAGGTACTCATTCGTTTCGGAAGAGACAGGTACGTTAATAGTTAATAGCGTACTTCTTTTTCTTGCTTTCGTGGTATTCTTGCTAGTTACACTAGCCATCCTTACTGCGCTTCGATTGTGTGCGTACTGCTGCAATATTGTTAACGTGAGTCTTGTAAAACCTTCTTTTTTTACGTTTACTCTCGTGTTAAAAAATCTGAATTCTTCTAGAGTTCCTGATCTTCTGGATACACTCATGTGCACCTACCATCGATTCCGGATAGTCT
+
--6606580<44443455:::<;;<;AAABBB?CAAA<BC@C@CBBCCCE@CCCBB@CACBCF@B?BCCCCAAAC?BBCCC3CB?BCCC>CDAB>BA@=BD=CAADDC@CCFDCCCB@BBB?B@CCCBCCBB>AAFD?CAABDBBACBBCCCCBB?B??=@B?B?ABCBBBBCC@C@@@@7@>B=;;;;;;;#;AA@@;B@@ACCCCCC7;;;;;%;>>ACAC?CD>BBBBBBG@G@B@ACCC?ABC@CCCDFBBBCDBBBCCC@@AA@BBBCCC?C?C?CCBB@@@
@ATNG8:02997:07166
GATTAGAGAGAGCTCTCTCATCTACTCATTCGTTTCGGAAGAGACAGGTACGTTAATAGTTAATAGCGTACTTCTTTTTCTTGCTTTCGTGGTATTCTTGCTAGTTACACTAGCCATCCTTACTGCGCTTCGATTGTGTGCGTACTGCTGCAATATTGTTAACGTGAGTCTTGTAAAACCTTCTTTTTACGTTTACTCTCGTGTTAAAAATCTGAATTCTTCTAGAGTTCCTGATCTTCTGGTATACACACTCGCTCGCTACCATCGATTCCGGATAGTCT
+
AA@>AAACCCCCC<:6;C??B=BCC@@@@<@BCC=DCADAEFCCBBDACCCCD@B@BJCD@C@DDBBBB=<>7::888';849AB=<?BCD@DCDACC:::?BBC@BBBBBBBB>AAB>A>ACBBBBBC?CCA>:=>A?>>>A===ABBA@@<@;:7:@;?;????BB;;;=D===<1<4:4:<=<=,::99<+//////9>>@;AAAA*855596:6:?6>>>A<<>8;5:=578=7;;;6775:;<???@@A;;:A;;;?:>>>>>?=?=A=A@>>>>>
@ATNG8:02956:07192
GATGGTAGTGCGTGAGAGAGAGACCAGAAGATCAGGAACTCTAGAAGAATTCAGATTTTTAACACGAGATTAAACGTAAAAAGAAGGTCTTACAAGACTCACGTTAACAATATTGCAGCAGTACGCACACAATCGAAGCGCAGTAAGGATGGCTAGTGTAACTAGCAAGAATACCACGAAAGCAAGAAAAAGAAGTACGCTATTAACTATTAACGTACCTGTCTCTTCCGAAACGAATGAGTACGAGAGAGCACACGTGTCTAATCGATTCCGGATAGTCT
+
4;=>@CC>BBBC===A;;;B==B=9>==:>>>>6615155<===>9BA?B?AA?77333$35:94549::-44(3889:::):=8=5;;<7<<<169;>666>>7;7;?;=9616=B>=BCCAB:::99@>;??>>:>>>@@A@?:@;999<@BB>AABB>@?AB@A=AA>BBB?BBBBB=A@>9;;;;;,00*/;==?<BB?<;<3555(/(/9>>=8CB966<?:><9::.449:><<>>BBAABBB99:A???@@@@?@@<998BC?C?B@BB????:
@ATNG8:02956:07226
GATGGTAGTGATACAGATCAGACACCAGAAGATCAGGAACTCTAAGAAGATTCAGATTTTTAACACGAGAGTAAACGTAAAAAGAAGGTTTTACAAGACTCACGTTAACAATATTGCAGCAGTACGCACACAATCGAAGCGCAGTAAGGATGGCTAGTGTAACTAGCAAGAATACCACGAAAGCAAGAAAAAGAAGTACGCTATTAAACTATTAACGTACCTGTCTCTTCCGAAACGAATGAGTACTGCGTCTCACTCTCGCCTACCATCGATTCCGGATAGTCT
+
/8//)//55BBB?CC===;;;=6557555.5995558>945554.4:5455843333333$328445<;=:333(3744444$49393999+9:>5;;;;;;<>D@C@CD@BBB=@A@@@A::9@@>???AA=@@@D?@@BBBA;;60:@00,0@=;=?@A;>9948;2;=9=??388==?6?>?;?BBBB3BB?@?@@@?><>298+89AA?A;@ACBA7???::<<574878/8//)/86566/////7999:544::44.4483:;::;;04057<99::55
@ATNG8:02961:07232
GATGGTAGCTCGCTGATGATATCTCCAGAAGATCAGGAACTCTAGAAGAATTCAGATTTTTAACACGAGAGTAAACGTAAAAAGAAGGTTTTACAAGACTCACGTTAACAATATTGCAGCAGTACGCACACAATCGAAGCGCAGTAAGGATGGCTAGTGTAACTAGCAAGAATACCACGAAAGCAAGAAAAAGAAGTACGCTATTATCTATTAACGTACCTGTCTCTTCCGAAACGAATGAGTACATAGATATACGTATAGCTAATCGATTCCGGATAGTCT
+
ECBA?ACCBCCBBBBBBBCCBBBBD?CBC@CCCDBB@B@BBDCCCC@CD?B@A@B:8989)9?BCCCCCBB???6<?9:::;*;C>C599909D>@=BBECDFA@?@@CC@CCB@BBBCCBBBBCCCBCBBC?CCCC?BBBBBBBB?C@CBA>ADDDCCCC?CCAAAA?BC>BBB999BBB=BAA>ADDDC/BA?CAA@ABBCC?CAA>>>:=:=AAAA=?AAAA??5869==4>::5;??>BBBBA?@@A>>>ACAAA<<>>@:@AAAA;A;A:????>>>
@ATNG8:02962:07198
GATGGTAGCTATACGTATATCTATGTACTCATTCGTTTCGGAAGAGACAGGTACGTTAATAGTTAATAGCGTACTTCTTTTTCTTGTCTTTCTGTGGTTATTCTTGCTAGTTACACTAGCCTATCCTTACTGCGCTTCGATTGTGTGCGTACTGCTGCAATATTGTTAACGTGAGTCTTGTTAAACCTTCTTTTTACGTTTACTCTCGTGTTTAAAAATCTGAATTCTTACTAGAGTTCCTGATCTTCTGGGTGTATCAGGCGAGTATCTACCATCGATCCGGATATCT
+
//:;6;?BBC@?;;;;<==<;::-----///5.555>4=<1615//77//)/799::@<=<=>;>:==<><;988633333$7;633333(33339,3.3;48=6799@7<1337556./(..55.30533./.783?>9=:688:=;5657799757;1779188174556<:<>>><<@<@A7>49479;:;(/////)//88888<677,8===/@;;79494--(--3558::6=5777>>=46///(//-699,,(-3---2666;803578.//36298-//8
@ATNG8:02978:07199
GATGGTAGAGTACAGTGTAGTAGACCAGAAGATCAGGAACTCTAGAAGAATTCAGATTTTTAACACGAGAGTAAACGTAAAAAGAAGGTTTTACAAGACTCACGTTAACAATATTGCAGCAGTACGCACACAATCGAAGCGCAGTAAGGATGGCTAGTGTAACTAGCAAGAATACCACGAAAAGCAAGAAAAAAGAAGTACGCTATTAACTATTAACGTACCTGTCTCTTCCGAAACGAATGAGTACACATCGTCGTGTCGTGCTACATCGATTCCGGATAGTCT
+
677?:;@CDCBBCBBCD>?<<@@::.59949A@;;:9>9=ABBBBC?@@<@>@@?AAABA1:89?>DCBBABBD=ABCCCCC3;;5;2;;;&::@=@;A;@A<:;8;@DD@CCC@BBCDCBCCBCCFCCCA@<@A;:7;BBAAA;:6;>A@@<@ABACDAA?ABBA@@<00-0:96>=7788*8>>;999:::%9@=AAAADCAAA5817;>?1819>A@@=@B@@@BBAD>AAB>BCD>AACB???A???BBBCBBBBBB??>B>>?BBBBB?B@D>@>@@000
@ATNG8:02978:07233
GATGGTAGGACGATCGTCTGAGAGGTACTCATTCGTTTCGGAAGAGACAGGTACGTTAATAGTTAATAGCGTACTTCTTTTTCTTGCTTTCGTGGTATTCTTGCTAGTTACACTAGCCATCCTTACTGCGCTTCGATTGTGTGCGTACTGCTGCAATATTGTTAACGTGAGTCTTGTAAAACCTTCTTTTTACGTTTACTCTCGTGTTAAAAATCTGAATTCTTCTAGAGTTCCTGATCTTCTGGGTGCGCTACAGTCTCTCTACATCGATTCCGGATAGTCT
+
==CC@CD@<?A0//<AA@@@CCCC?BCCBBBC?CBCD<BA?B?BBBCCCC?CCCCC@E>BBCD?C?CCFCCCFFDABBBBB1BD?BBBB:@B@A>BBC?BB=;;;DBCADCCCCCCC@CCC?C?CCCCCCBC@BBBB?BBECCCCCCDBBBCCCC?CCC?BB>?>@CCCCCDCCABBBBB;BAF@CCCCD5CC@@@<ABCCDCCCBB4;;;;*;@@AH@C@CC@BCCCCCC@B@AAAEEE?B?@A<ABCCDCCCCCCBBBBBBCBBBBBCC@C@B?BBBEC@@
@ATNG8:02986:07222
GATTGTAGTAGTACACTAGTCATACCAGAAGATCAGGAACTCTAGAAGAATTCAGATTTTTAACACGAGAGTAAACGTAAAAAGAAGGTTTTACAAGACTCACGTTAACATTATTGCAGCAGTACGCACACAATCGAAGCGCAGTAAGGATGGCTAGTGTAACTAGCAAGAATACCACGAAAGCAATAAAGAGAAGTACGCTATTAACTATTTAAACGTACCTGTCTCTTCCGAAACGATGAGTACTGTATCTATGTGTGCGCTACCATCGATTCCGGATAGTCT
+
;=B8?;;:;;:==>;;;<>666=BB?BAB?BBAABA>A>@AB;;;C?;;69=::554999'4.4=>=@@A?;9:-:B@@?>=,=<7<.555&///)/0//79:9?;@9:9C@CB@BBBB;;;CBCCCCCBBA8;;00+/7///;==8=:=6609>94:>>?:?@AABC?BA8AB=7@@=>@5=//*//:299:<6:3///////)/394444(44(4<<4504:;45558=7;<<25499;9:<<=@@BBBB>???::000@::<?>;<<966.7171565////
@ATNG8:02992:07208
GATGGTAGCAGACGTGACAGAGCGCCAGAAGATCAGGAATCTCTAGAAGAATTCAGATTTTTAACACGAGAGTAAACTGTTAAAAAAGATGGTTTTACAAGACTTCACGTTTAACAATATTGCAGCAGTACGCACACAATCGAAGCGCAGTAAGGATGGCTAGTGTAACTAGCAAGAATACCACGAAAGCAAGAAAAAGAAGTACGCATATTAACTATTAACGTACCTGTCTCTTCCGAAACGAATGAGTACGATGAGAGAGCTCTCTCTACCATCGATTCCGGATAGTCT
+
::AA@CFAA@<<>966666====6:46?E7<AABBB?B69955545<7<<<>;>?666>>>)<25444389555=43338-33333#33337<<=/=<;.3333,393337.7,3369::7<===>B;;:<99;;;;;;DDCC?BBBA@@@>:@;@?;:;@@<B@@?AC@ABBA=@A;@97384<<=4<541/;;::)660///67/////)/5::::598<88;;63338878383///)/66(//95598:8?>>899/./.56668....333555.52727665555
@ATNG8:02994:07230
GATGGTAGCTCGCTGATGATATCTCCAGAAGATCAGGAACTCTAGAAGAATTCAGATTTTTAACACGAGAGTAAACGTAAAAAGAAGGTTTTACAAGACTCACGTTAACAATATTGCAGCAGTACGCACACAATCGAAGCGCAGTAAGGATGGCTAGTGTAACTAGCAAGAATACCACGAAAGCAAGAAAATAAGTACGCTATTAACTATTAACGTACCTGTCTCTTCCGAAACGATGAGTACTATAGACTATCTGAGACTACCATCGAATCCTCTTAGTCT
+
BBBD?BA;;5;;6CCABBBBAACBF@DBB@BBBB;;99:CCCCCBC?CB>@<@BB;9999'76=;:?>ABA<<=19844444$4<8<.555&5<=:@CCCBC?:;5;<@A@BBC?AAA?ABBBBBB@??B::29>>>=@@@AABCC@C@D@@>@BBBFCCC@BBBBBC@CD=A@=170000)/00)0:9:0:>6BB<;@@A@A29359;;7=<A?BCB=@::9?BB>?<???9:00/0//BBBBBBBBB998ACCBBBBACBB?BBBAB?AA>ABA=AA:99
@ATNG8:02997:07234
GATGTTAGCTATACGTATATCTATGTACTCATTCGTTTCGGAAGAGACAGGTACGTTAATAGTTAATAGCGTACTTCTTTTTCTTGCTTTCGTGGTATTCTTGCTAGTTACACTAGCCATCCTTACTGCGCTTCGATTGTGTGCGTACTGCTGCAATATTGTTAACGTGAGTCTTGTAAAACCTTCTTTTTACGTTTACTCTCGTGTTAAAAATCTGAATTCTTCTAGAGTTCCTGATCTTCTGGATAGCGACGCGATATACTACCATCGATTCCGGATAGTCT
+
5>DDB?BABBCCCBBBDCCCBBBA<A669DAB>BBBC>DDAGBFDFCCBB?BCBCC@D?BCDC@D@BBA@@BB=B:BBB<B+?A;@??>:>EBB>AAB?AA????CAA=@?BBB@@@?CAC?C?ABBBBBBB@@@??:>>DBB:::@@@@@>>>@<:;;=??<?<??@?AABBD==>=AA5A<><>>ABB/A<=>A8A:::;;A===07778(7<=<B=B=??<???@@@@<A=AA??=<8===9=A@@@A@@@@@@?>AAAAAA=B<===A=A<A<AAAAA><
@ATNG8:03002:07194
GATGGTAGACATATCGTACTCTCTGTACTCATTCGTTTCGGAAGAGACAGGTACGTTAATAGTTAATAGCGTACTTCTTTTTCTTGCTTTCGTGGTGTTCTTGCTAGTTACACTAGCCATCCTTACTGCGCTTCGATTGTGTGCGTACTGCTGCAATATTGTTAACGTGAGTCTTGTAAAACCTTCTTTTTACGTTTACTCTCGTGTTAAAAATCTGAATTTTTCTAGAGTTCCTGATCTTTCTGGGTCTACGCTCGTCGCGCTACCATCGATTCCGGATAGTCT
+
;AAB?CCCBBBCC@BAABA@@ABCCEIFHCBB?BBBB<@@?@@EB@A@BB?CCC@@;@<@?@@9=9<BB<<;837.39;;;+;>8>7//(////3///*3;6<BAA@B?BBBBBBAA>=AA;?<@????@AE=>>??7;;?>>=;:;;?=>=@@A;>==:>?1818=>888@@A5;;>>>2>:>:=====+<>===3;9=A???@:=08788(8:::<18888(8>=?>??2:6:>==788)79::/;9732,,,,,,6963///5.336657287=4:776777
@ATNG8:02962:07259
GATGGTAGCACGAGTACTCATATCCAGAAGATCAGGAACTCTAGAAGAATTCAGATTTTTAACACGAGAGTAAACGTAAAAAGAAGGTTTTACAAGACTCACGTTAACAATATTGCAGCAGTACGCACACAATCGAAGCGCAGTAAGGATGGCTAGTGTAACTAGCAAGAATACCACGAAAGCAAGAAAATAGAAGTACGCTATTAACTATTAACGTACCTGTCTCTTCCGAAACGAATGAGTACAGAGAGTACGATATGTCTACCATCGAGGTTGTAAAGTCT
+
//8:6:@@ACCD?AADDDCCCBBDACELACBCCBA?B@BBBCBCB@BC?B?BBB@@?==.>;?@@CAAAACDD=AA9:999(9:39>BDD8BBB>AAAABB>>A<A<AC<@>=<>??@AA@>=A@@>;;;>9>>AA;<<>@AAAA<>:>=A>ACCBB>>><@@@@FD?BA?BBB?BB>?>8??:5;=>>/>?AA=A?>?@A@@A?B>AA@@?B>AACCC@ABBBB@<8<8;<=6=AB@>>>B998??B@@@A>>>>C>>>>@???7;;AAA>5:188;>7A=>>
@ATNG8:02963:07283
GATGTAGAGAGACTGTAGGCGCACCCAGAAGATCAGGACTCTAGATGAATTCAGATTTTTAACACGAGAGTAAACGTAAAAAGAAGGTCTTACAAGACTCACGTTAACAATATTGCAGCAGTACGCACACAATCGAAGCGCAGTAAGGATGGCTAGTGTAACTAGCAAGAATACCACGAAAGCAAGAAAAAGAAGTACGCTATTAAACTATTAACGTACCTGTCTCTTCCGAAACGAATGAGTACGAGAGTCAGAGCAGAGCTACCATCGATTCGGATAGTCT
+
::;;<<<556<<9/////)/////<5666:;;;6658;99:9455;;;8;./////999'9+//78666///6.6///999'<:5:5555.66=7;;==;:554.58992955.555<=;;<?@CCBBBDD?AA@@@@@@?@<<?=A=@;;5;@@>?B>B?A<;887138279;6<=<;;3333,33377'775733:::<>:(..'....2726.66;5;===>65043444/5:<7<==<;:::=?478AA>><?@888=B?>;>0-,22(,,(--58///
@ATNG8:02982:07255
GATGGTAGGAGACACGTCGCACACGTACTCATTCGTTTCGGAAGAGACAGGTACGTTAATAGTTAATAGCGTACTTCTTTTTCTTGCTTTCGTGGTATTCTTGCTAGTTACACTAGCCATCCTTACTGCGCTTCGATTGTGTGCGTACTGCTGCAATATTGTTAACGTGAGTCTTGTAAAACCTTCTTTTTACGTTTAACTCTCGTGTTAAAAATCTGAATTCTTCTAGAGTTCCTGATCTTCTGGGTCTACGCTCGTCGCGCTACCATCGATTCCGGATAGTCT
+
5=<<@BBC@CABAB=;;;>>ABCDCCECBCBB@BBCC?DC@C@BBACCCC@CCCBBAE;:;CFAC?BBCCBBB?A:99878$7827@?=6=<;><?==<@@:;;;@00,0<<:>?CC@CFC=A<@>9000:;6>===<>>?AAB???A@;;;===8;;;5;>:>=B===F@A@E7<;@@@2@<@:>>CBC/AA@@A3738AA>>>?==/////(////=9=7>>7::<A=9=<@<@@@@DE<@>>>9>AAA?>>>?:::>>=<=AA<@>>>AA<@<><>=@;666
@ATNG8:02983:07272
GATGGTAGCGCATATCAGCGCAGCCCAGAAGATCAGGAACTCTAGAAGAATTCAGATTTTTAACACGAGAGTAAACGTAAAAAGAAGGTTTTACAAGACTCACGTTAACAATATTGCAGCAGTACGCACACAATCGAAGCGCAGTAAGGATGGCTAGTGTAACTAGCAAGAATACCACGAAGCAAGAAAAAAGAAGTACGCTATTAACTATTAACGATACCTGTCTCTTCCGAAAACGATTGAGTACGATGAGATCTCGTGTGATCGATTCCGGATAGTCT
+
::8968/54<;?>;?595><>@:95/5=A=@BCAAA7;8<;;;=99344.4.4::<====*<8555566;;;@D>CA<<=<<*::5;====2===76655;:9994949<5:@C<@@@??A?@??B=BBB@@:?9598<999BCCF@D?C;<9:CCBCCBA=@@=?@@>AA?AA>2777713996//////#/:0///98898303599>A8=<?;<><<,37:;777164..//&.3..(....5222622255555585755525556>59388<>966
@ATNG8:02996:07288
GATGGTAGATACTCGCTGATACACCCAGAAGATCAGGAACTCTAGAAGAATTCAGATTTTTAACACGAGAGTAAACGTAAAAAGAAGGTTTTACAAGACTCACGTTAACAATATTGCAGCAGTACGCACACAATCGAAGCGCAGTAAGGATGGCTAGTGTAACTAGCAAGAATACCACGAAAGCAAGAAAAAGAAGTACGCTATTAACTATTAACGTACCTGTCTCTTCCGAAACGAATGAGTACTATAGACTATCTGAGACACACTACCATCGATTCCGGATAGTCT
+
44:<8<>>BCB>BBBB;;;BE<<9C>CFC@BBBCCC@C?BBA99;@=@@=@@BCCBBBAB3A<?@AAACCC???8?@???@@,@?>?;;99+9=949;6;::BCC@C@CC@BDD@BBABBCBBBCAAABBBA?B@@@:;;CCCCBC?B?B@@>ACBECDDD@C@??FE@BA?BBB?C????8<;;8=AAAA3BD@FBAABABAB>A>AAAA<>;==BEDAED@AACG?A=A@B=BAA=@??ABBBBBCCBCBBDB@??DCCCBBBBBCD?BA???@=@>B?AA@BA::
@ATNG8:03000:07266
ATGGTAGCTCTGCTCTGACTCTCGTACTCATTCGTTTCGGAAGAGACAGGTACGTTAATAGTTAATAGCGTACTTCTTTTTCTTGCTTTCGTGGTATTCTTGCTAGTTACACTAGCCATCCTTACTGCGCTTCGATTGTGTGCGTACTGCTGCAATATTGTTAACGTGAGTCTTGTAAAACCTTCTTTTTACGTTTACTCTCGTGTTAAAAATCTGAATTCTTCTTAGAGTTCCTGATCTTCTGGATATGAGTGACTCGTGCTACCATCGATTCCGGATAGTCT
+
333288::44554;==955555566;;@>??:?>>A8;:7;266>;;;A<===>C>A>ABC?<F?BCCDC;;9CBCC@@@+<;<@??@8B@A;496<6;;=?>?B?A;@@@@CCCC@BBD>B?CCCCCCDC;;;BB>BAAABA@@B@A@BBBBB@BGGAEE?C@CBCCCDCDB>B;;;;6;@C@FDCCC3CB;;;/;;;;<;FBBB?BBBB0@;;;B>A<>@<00-0@@@A@C@@@@A;;7;AB@CCDDCCCCBBBBCCCBBCDD@CABCDC>B>BADCCEBBB
@ATNG8:03000:07278
GATGGTAGCGCATATCAGCGCAGCCCAGAAGATCAGGAACTCTAGAAGAATTCAGATTTTTAACACGAGAGTAAACGTAAAAAGAAGGTTTTACTAGACTCACGTTAACAATATTGCAGCAGTACGCACACAATCGAAGCGCAGTAAGGATGGCTAGTGTAACTAGCAAGAATACCACGAAAGCAAGAAAAAAGAAGTACGCTATTAACTATTAACGTACCTGTCTCTTCCGAAACGAATGAGTACGATGAGAGAGCTCTCTCTACCATCGATTCCGGATAGTCT
+
9;;<;<9>@@@ACBBBAABB@AACD>CCC@FCCCBB@CAFCBCCCC@BD@B@BCCCDDDF5C@BB@BACCCCCC?CC@?@@@0@A?B=@@@9ACCBBAAAAACAA=A?AB?ABA?BB@@@BCCBBBCCDCCC@C@@@@CDGEBC@@=A?CAA?ADCCCCBA?ABBBBB@@@=@CD>@@BFC<BAA=@ABBBB)BB?AA=?=CDBC?B?CCBB@B?B@CBB@BBBCCDCAC@BBB=BAB>BBBBBBCBB?????C???ABBBBCBBB?@AABCC?C@D@???BBB@
@ATNG8:02969:07292
GATGGTAGACACGTGTGCTCTCTCGTACTCATTCGTTTCGGAAGAGACAGGTACGTTAATAGTTAATAGCGTACTTCTTTTTCTTGCTTTCGTGGTATTCTTGCTAGTTACACTAGCCATCCTTACTGCGCTTCGATTGTGTGCGTACTGCTGCAATATTGTTAACGTGAGTCTTGTAAAACCTTCTTTTTACGTTTACTCTCGTGTTAAAAATCTGAATTCTTCTAGAGTTCCTGATCTTCTGGTATGACTAGTGTACTACTACCATCGAACCACCTAAGTCT
+
;?=>?CCCCCCBBCBBBBBFCCCCCCCCCDAA>AEDD>CC@D?CCCCCCD?CBCAB?B?CBBB@C@DBAABDCBC>AADCC2BB@D@?@5>BEE?AAC@CC9:9?CCC?BBBBBBBB?CBB?@;AA<<<AAA=A@@@<@@CA==<@D@@?D>>>?<@@@<AB<A<>>>AAAA@@=@????2>9<98////(/<333)--3---9:8<<@AAA.?=<;A;B=>>:>@@A@@@<?<??AA>>:>?A=AB>==AAAAAAAAD<<;?@?7>;@AA;A7>>;AA<A@@@
@ATNG8:02977:07314
GATGGTAGCTCACGTACGTCACACGTACTCATTCGTTTCGGAAGAGACAGGTACGTTAATAGTCAATAGCGTACTTCTTTTTCTTGCTTTCGTGGTATTCTTGCTAGTTACACTAGCCATCCTTACTGCGCTTCGATTGTGTGCGTACTGCTGCAATATTGTTAACGTGAGTCTTGTAAAACCTTCTTTTTACGTTTACTCTCGTGTTAAAAATCTGAATTCTTCTAGAGTTCCTGATCTTCTGGAGATATCATCAGCGAGCTAATCGATTCCGGATAGTCT
+
>:>@7;;;444:=9455;<=?;?@@AA@@@;;4:;;;0;;455@@;;;;?8<=BBC?B?@ABBBB?BAAAAA@;>679999)7?8=?=>8?@@@@BCA?AB=???@::58==>=@??8=?><@:??>??AA?;>==>388??@@AB>9887;///)//7177/508?>>9>>>>588;AA3?:>9:::::*;;>?B6;;@??@;88818888(56///6<4996@>;5225/538=775735//(.7888::99;;:=<66///48;;=>:==>386--,,,
@ATNG8:02993:07291
GATGGTAGTATATCGCGTCGCTATCCAGAAGATCAGGAACTCTAGAAGAATTCAGATTTTTAACACGAGAGTAAACGTAAAAAGAAGGTTTTACAAGACTCACGTTAACAATATTGCAGCAGTACGCACACAATCGAAGCGCAGTAAGGATGGCTAGTGTAACTAGCAAGAATACCACGAAAGCAAGAAAAAAGAAGTACGCTATTAACTATTAACGTACCTGTCTCTTCCGAAACGAATGAGTACATAGATATACGTATAGCTCCATCGATTCCGGATAGTCT
+
:<4525;<@ACBCDBBBA@@<96694;::5;BCCCC@D;;;DCCFCDCC?A?@@@@AA@A0A@BDBCB@@;00<30/0/:::)9969:@@@2?99499;;ABB@A?B?BB?BBB<A@B;;;CBBCCCDBBBC@BBCC>A@BAAABB=B?B;;6;BBAAAAA=@?BCBC>BB@BB@588ABA=???;::9999%9?;=@@A@BBFD??;>>@@:?;==BBB@CCCBBBC@C=CAD=CCC???>ABAABBBBAAABBBBC>>?B@@@;>???AA=B<A<>>>?>>>
@ATNG8:02958:07377
GATCGCGACGAGCGTAGACCCAGAAGATCAGGAACTCTAGAAGAATTCAGATTTTTAACACGAGAGTAAACGTAAAAAGAAGGTTTTACAAGACTCACGTTAACAATATTGCAGCAGTACGCACACAATCGAAGCGCAGTAAAGGATGGCTAGTGTAACTAGCAAGAATACCACGAAAGCAAGAAAAAGAAGTACGCTATTAACTATTAACGTACCTGTCTCTTCCGAAAACGATGAGTACGAGAGTCAGAGCAGAGCTACCATCGATTCCGGATAGTCT
+
/0?BC@@@ABA>;;?CCCCB=B@A=@CCBAB?A@CBDECBA>@@4;7;ABBCCDD3D=@@BBBBAAADD;>=77:::):>8;3777&3394;<8=@CDBB>@=?C@B=><@???==>AAAAAA888A<@@==:=;;:><688(84;<?>B@@@@C9948B@>@A?:959A@;@@::9*9=<879787(7>:?BB?CC@>=:>=A>??3838==?C<@@@@;;;9<98888'57733799:;@<<B;B<BBBBCBBBBAA@@;<=AAAA@B?D?AA9:9::
@ATNG8:02959:07356
GATGGTAGCTATACGTATATCTATGTACTCATTCGTTTCGGAATGAGACAGGTACGTTAATAGTTAATAGCGTACTTCTTTTTCTTGCTTTTCGTGGTATTCTTGCTAGTTACACTAGCCATCCTTACTGCGCTTCGATTGTGTGCGTACTGCTGCAATATTGTAAGTGAGTCTTGTAAAACCTTCTTTTTACGTTTACTCTCGTGTTAAAAATCTGAATTCTTCTAGAGTTCCTGATCTTCTGGTATGACTAGTGTACTACTACCATCGATTCCGGATAGTCT
+
--66088AAB<CA966=>?=C>B966;999994==>>5>>+0*////;;<<8<@<:;3939=9:5:5::;;;<;;;9BB===+B<9@=<==1B<??4:4=9=?=@@?>9:499;=>?<>:8BC>B?@A;>>;7:6;>=>::::A??<==<<:86555-65529<97;A>>>CCC?BBBBB7A>B?BBBBB0BCAAA>ACCCFDBBBB@CDDD3DBBBC@C@BB?BBDD???AD?BBBBAA>AAC@DDCC?ABCHCECCCCCBCCB?BCBBBA>B>A>ACAA???
@ATNG8:02971:07367
GATGGTAGCTCACGTACGTCACACGTACTCATTCGTTTCGGAAGAGACAGGTACGTTAATAGTTAATAGCGTACTTCTTTTTCTTGTCTTTTCGTGGTATTCTTGCTAGTTACACTAGCCATCCTTACTGCTGCTTCGATTGTGTGCGTACTGCTGCAATATTGTTAACGTGAGTCTTGTAAAACCTTTCTTTTTACGTTTACTCTCGTGTTTAAAAATCTTGAATTCTTACTAGAGTTCCTGATCTTCTGGGTGTATCAGCGTATCTACATCGATCCGGTATAGTCT
+
33:<7<BBBA;@666>666><@@@@@?@>9:;;@;::.5@29.666>>;;7;<<=@<@;@ABB?B::;AABB===:B@???,:;60/0666*6/34488>6>=6;00//0)/8//3885/5::9>48<9//./77388//(//.5767888<<A;9==:>=?;;:5;:>>?@>>>@@<>>>DA/?188*88989(/7///)//////9;255'5565(28:173-34--)--87355;;@9>=:??A:?:::3:==AB>>>@>>==:8///88955727179955///
@ATNG8:02979:07372
GATGTAGCTTTGCTCTGACTCTCGTACTCATTCGTTTCGGAAGAGACAGGTACGTTAATAGTTAATAGCGTACTTCTTTTTCTTGCTTTCGTGGTATTCTTGCTAGTTACACTAGCCATCCTTACTGCGCTTCGATTGTGTGCGTACTGCTGCAATATTGTTAACGTGAGTCTTGTAAAACCTTCTTTTTTACGTTTACTCTCGTGTTAAAATCTGAATTCTTCTAGAGTTCCTGATCTTCTGGGTGCGCTACAGTCTCTCTACATCGATTCCGGATAGTCT
+
AB@@@A???>6@A===@===??@@=?>?>9929@@A<AB@C<ABCCCHFABBBCB=@;?@@@<A:BBBBBBA9=288888'33-39@@2ACCC@ACB@DB>?::@>>-00::>=@@=@8978?AA???@A=9>=9<:=????A876ABBB::;A88686<<8=7:8A><>=881552==.9-5.25AAAA'99677)------7867+252&2999;6;55515A>>9<<:<;>?:668)////(/56663------75559::799?99398=48:@??>?
@ATNG8:02983:07354
GATGGTAGGCGTGTGAGAGTCTGCCCAGAAGATCAGGAACTCTAGAAGAATTCAGATTTTTTAACACGAGAGTAAAACGTAAAAAGAAGGTTTTTACAAGACTCACGTTTAACAATTATTGCAGCAGTACGCACACAATCGAAGCGCAGTAAGGATGGCTAGTGTAACTAGCAAGAATACCACGAAAAGCAAGAAAAAAGAAGTACGCTATTTAACTATTTAAACGTACCTGTCTCTTCCGAAAACGAAATGAGTACGAGAGTCAGAGCAGAGCTTCCATCGATTCCGGATAGTCT
+
9;;A;A?B@CB:99DDBBB:;;6??8>CC@BBBBBC@C?BA<@@00-0>;>;?BA;;;;;;%;8C<<AA>@<7888&7889===+43-3-3333$3896:8888>>777(3,39384884877776575777;==;<:<>>>68:@AAB9858<??B?BBCBBA995:@@D@@<??<?BC<@@0000(00/)//////#/803336855?:D)816886:(77(7:::<8887=><;6:46555'5777(3338987888:::;:::444:@:@C?C@B>AA?>9>3:39ABBEC?
@ATNG8:02988:07356
ATGTAGCTCTGCTCTGACTCTCGTACTCATCTGTTTCGGAAGAGACAGGTACGTTAATAGTTAATAGCGTACTTCTTTTTCTTGCTTTCGTGGTATTCTTGCTAGTTACACTAGCCATCCTTACTGCGCTTCGATTGTGTGCGTACTGCTGCAATATTGTTAACGTGAGTCTTGTAAAACCTTCTTTTTACGTTTACTCTCTGTTAAAAATCTGAATTCTTCTAGAGTTCCTGATCTTCTGGCGCTCTGTCACGTCTGCTACCATCGATTCCGGATAGTCT
+
-----5-//44499944555555555;:55655=>39:050444<4447;<;;;9<8B=885;9=<<BB9838433333$3838=>=5:///,//<8<<:==BBB@<@CCC@>;;6;CB?C?GCBBBBAA=AABB=ACBBBBBBCCCDDCBBD@FBB?BD@C@BBFBBBBBB?BCCDD<D@C@CBBBB0BBAAA;A@ABBBCBB?BAAA,B;;;;4<>BB>AAACBBB@E@BBBBBB>BBB@CCCBCCBAACDCAA@@@AAA=A@@@BB?B?CADJCCBBB
@ATNG8:02991:07381
GATGGTAGAGTACAGTGTAGTAGACCAGAAGATCAGGAACTCTAGAAGAATTCAGATTTTTAACACGAGAGTAAACGTAAAAGAAGGTTTTACAAGACTCACGTTAACAATATTGCAGCAGTACGCACACAATCGAAGCGCAGTAAGGATGGCTAGTGTAACTAGCAAGAATACCACGAAAAGCAAGAAAAAAGAAGTACGCTATTAACTATTAACGTACCTGTCTCTTCCGAAACGAATGAGTACTACTCTCAGAGACACACTTCCATCGATTCCGGATAGTCT
+
7/0/8;8;@@?;=<=<@=BBCCCAB?ACC@BBBC;<6;=B?B::6C8@<?B?@@?=<@?@0?9@@BCB@B@9:9/:7:944&495:.555&59<5:;;;<<==B<@@BB:;;D=ABB;;;@A<@@@99990+00//)/7778;<<9B:AA@><=@=@@:?;???@AB>??<;?:2333;==/:9;/737377$7;8;>?@AAA@@48477;9.749:@AA?BA@=<791817;;5=@B>CBB@AABA:99@@@@BAABB?>=BB>B>@>>?<=6<:=<@@=??@?
@ATNG8:02993:07372
GATGGTAGCTCGCTGATGATATCTCCAGAAGATCATGAACTCTAGAAGAATTCAGATTTTTTAACACGAGAGTAAACGTAAAAACAAGGTTTTACAAGACTCACGTTAACAATATTGCAGCAGTACGCACACAATCGAAGCGCAGTAAGGATGGCTAGTGTAACTAGCAAGAATACCACGAAAGCAAGAAAAAGAAGTACACTATTAACTATTAACGTACCTGTCTCTTCCGAAACGAATGAGTACGATGAGAGAGCTCTCTCTACCATCGATTCCGGATAGTCT
+
::;;7?<<<<:99///<<BB@@@CC@BCC>A?;<<0//8<<</66?:>>@B;?@=;99:::#96>:<B=?C>>CD6:5;:999$94.47=@@2=BC<B==CCCBCFAC@CC@DCC?BBB@@@CCBBCCCHBBB@::<E@<;;AACCC@C@C;<<;CIGCBBCACBBBCB@AA?@00,0....*..0+0=>>?+::1833383739/7,3778<A=><>?A2977<>>>27/7?;2::=7B;@@???><>>>?=?:::=>>;::9=A1679:8937396;<;=@@;
@ATNG8:02995:07388
ATGGTAGTCTCAGATAGTCTATAGTACTCATTCTGTTTTCGGAAGAGACAGGTACGTTAATAGTTAATAGCGTACTTCTTTTTCTTGCTTTCGTGGTATTCTTGCTAGTTACACTAGCCATCCTTACTGCGCTTCGATTGTGTGCGTACTGCTGCAATATTGTTAACGTGAGTCTTGTAAAAACCTTCTTTTTACGTTTACTCTCGTGTTAAAAATCTGAATTCTTCTAGAGTTCCTGATCTTCTGGACAGAGTGTGCAGATACTACCATCGATTCCGGATAGTCT
+
6//)////7444;999<5459<5559955556555555&55493999@5957;;5;58=7?<>?<:455==;;;<<233333$3;6;==>8>95616<=4;?79:9?9946@BB@@AC@BCB?BADCCCCCBB?BDBB?CAAACCCCCCBB;;;BC@@AA>@@<?9=995<=><>7595555$57<7:<<<;(:9955)59=559;B=@@C@@G+A:96;9=?BB@BCDBBBB>B?BCBBBC@<;;BBCBHCCB;;;;;CCCDCBBDACBBBCD?A>A@CBCBBBB
@ATNG8:02996:07388
GATGGTAGCGCACACATAGATACAGTACTCATTCGTTTCGGTAAGAGACAGGTACGTTAATAGTTAATAGACGTACTTCTTTTCTTTGTCTTTCTGTGGTATTCTTGCTAGTTACACTAGCCATCCTTACTGCGCTTCGATTGTGTGCGTTCTGCTGCAATATTGTTAACGTGAGTCTTGTAAAACCTTCTTTTTACGTTTACTCTCGTGTTAAAAATCTGAATTCTTCTAGAGTTCCTGATCTTCTGGTCTACTACACTGTACTCTACCATCGATTCCGGATAGTCT
+
//8838><0;5<::;=>BB><@;;;<@99@?A9;408/9:)//)///9900)5959549.55=9.95:B;5555559.5555&59909::9>3;665:5;5525<7455:?B?BCBCCFCG@CBB?B?BBBBBBAA?ADCC@CBBBBBCCAAAAGIEBB@CCC@CC>B=A@ABABB@@=@BBBB;B@D>A@CCC5CBCGF>BCAABB;;;B@BCCD2BBB;;7;?BD?<<<AABC@B@BCCCDC@B@@=@ABBBBDCCCCCCDEBBBCC>B:;:CDAF@C@CCCBAAA
@ATNG8:02960:07424
GATGTAGGTGCACATGAGTGTATCAGAAGATCAGGAACTCTAGAAGAATTCAGATTTTTAACACGAGAGTAAACGTAAAAAGAAGGTTTTACAAGACTCACGTTAACAATATTGCAGCAGTACGCACACAATCGAAGCGCAGTAAGGATGGCTAGTGTAACTAGCAAGAATACCACGAAAGCAAGAAAAAGAAGTACGCTATTAACTATTAACGTACCTGTCTCTTCCGAAACGAATGAGTACTATGTAGAGCTCTATACTACCATCGATTCCGGATAGTCT
+
;;=@>ADABAABBBCCCCCCBCCBBBC?DCDD??<??BBDDDCC?CC?B?BCDCCCCC1C@DCBBBCCCBCC>CCCCCCC3@B=A:@AA7ACC@DBBBCCCBB?B?BB?BCC?BBAACCCCBBBCDDDBB?BC@@>@CCBCBBC?C@CAA>ACCCDBBB?BCCBBB?BB?BBB;==887*:??<ACDCC2CC?C@@@CCCDD>A?BBCC<><>BECC@CECBABA@D@CCC=CCC?CAADBAAAAACAABBBB@@@BBBCBBB?BB>>>@;A;@9>>>B998
@ATNG8:02979:07405
TATGGTAGTATCTGCACACTCTGTCCAGAAGATCAGGAACTCTAGAAGAATTCAGATTTTTAACACGAGAGTAAACGTAAAAAGAAGGTTTTACAAGACTCACGTTAACAATATTGCAGCAGTACGCACACAATCGAAGCGCAGTAAGGATGGCTAGTGTAACTAGCAAGAATACCACGAAAGCAAGAAAAAGAAGTACGCTATTAACTATTAACGTACCTGTCTCTTCCGAAACGAATGAGTACACACTCTCATATGACACTACCATCGATTCCGGATAGTCT
+
99CB@BBBABCBBBCCBCCBCCDCC@BBB?AABB;:5:9?>ABC@A>@@>@?BCBCCDCD5B>?@BBBBCCEGM>CA@@@@@1@A?A@CCC2A9946@<<==>@A>@@BB?B;;:9BBEDCCCCCCDBBBBB>BB@@<@BAAABCC?C?B;:9;CBBCBBCDBBBDBB???9?@@;??::9,8<<898989(9>9?ABBBBCB@@@@@@@@00,0:AAA=@B;;;@@?B@CBE?EBC@CBBCBBBBBBBBB@?@BBCCBBBCCCD?B9::BB?C?B?BAAC@@@
@ATNG8:02979:07436
GATGGTAGTGTGTCTCTGAGAGTAGTACTCATTCGTTTCGGAAGAGACAGGTACGTTAATAGTTAATAGCGTACTTCTTTTTCTTGCTTTCGTGGTATTCTTGCTAGTTACACTAGCCATCCTTACTGCGCTTCGATTGTGTGCGTACTGCTGCAATATTGTTAACGTGAGTCTTGTAAAACCTTCTTTTTACGTTTACTCTCGTGTTAAAAATCTGAATTCTTCTAGAGTTCCTGATCTTCTGGTCTACTACACTGTACTCTACCATCGATTCCGGATAGTCT
+
3388.4488?;;44445::<<;:99B955<55.59=;5=@=A?BBBCBBA>@@@BBABACHCC>@=ABAB@A?@A=@BBBB2BB>B;<<0::;55;;=8=@<;AABBC@AABIGAAA?BBB?B?BBCCCCCB?ABBB@CCECCCCCCAA@ABBAB?BBC@BB?B?BBBBCCBBB>D;;;;.;=C<;;;;;*;BCBC>CCCCGDACAA>BAAB,;;:@B:@=AC?BBCCCCB@C@CCBCCDACBC@BBBBFDCCCA@BCCCCBBBB?B;;;CC@C@CACCBBB;;
@ATNG8:02965:07440
GATGTAGAGAGACTGTAGCGCACCCAGAAGATCAGGAACTCTAGAAGAATTCAGATTTTTAACACGAGAGTAAACGTAAAAAGAAGGTTTTACAAGACTCACGTTAACAATATTGCAGCAGTACGCACACAATCGAAGCGCAGTAAGGATGGCTAGTGTAACTAGCAAGAATACCACGAAAGCAAGAAAAAGAAGTACGCTATTAACTATTAACGTACCTGTCTCTTCCGAAACGAATGAGTACGATGAGAGAGCTCTCTCTACCATCGATTCCGGATAGTCT
+
/9::AA@CCCBABCBCCDCBBAAA<ACJBGDGBBB?B>BCBBBBC@CC@C@@@???@@@.A?BCDBBCBBA?>8<<9;;;;*;A=@5;;;6;DC@CCCCCCCAA=A@DE@CBB?BBBBCDCCCCCCCCCCC?CCCC?BBBBCBBC?D@DBB?BCCCBCCC@BBACCB@AA?AAA?BBBBB=AAA>@@@AA2AB?BAAABBBBB>A<BADD6<4<ACCC?CDCCCCC>A>ABB<CBB@BBBBBBBCCBBBBABBCCAAAB???@@<@@@@@@<@=D=AAAAAAA
@ATNG8:02966:07453
ATGGTAGGACGAGCGTCTGAGAGGTACTCATTCGTTTCGGAAGAGACAGGTACGTTAATAGTTAATAGCGTACTTCTTTTTCTTGCTTTCGTGGTATTCTTGCTAGTTACACTAGCCATCCTTACTGCGCTTCGATTGTGTGCGTACTGCTGCAATATTGTTAACGTGAGTCTTGTAAAACCTTCTTTTTACGTTTACTCTCGTGTTAAAAATCTGAATTCTTCTAGAGTTCCTGATCTTCTGGATACACTCATGTGCACCTACCATCGATTCCGGATAGTCT
+
-55056<6>>>00/88::::?>>9>?@@B@@;@:::7:C?B?ABBCCCD@DCCCC?C=CCDD@C?BCCCDDCB@=??===,=>;@CFF>DCCD?AAC?BCAA@AB;;9=FEEDDCC@B@@?@@CCCDBBAB@DDDD<AACBCCCCDCCBCABBD?@A@@DD?C=@BCCCBCCC@BBBCB:B=@=;;;;;*;BBCE>BBBBBBBAAA?BBBB,AA@CB?B@BB@BBBCDCC@C@BABCCC@BBB@BHCCECCCE@??BCCC@BCC@C999CC@D?B?BCBBBAA
@ATNG8:02980:07459
GATGGTAGATATATGCACGCTCTACCAGAAGATCAGGAACTCTAGAAGAATTCAGATTTTTAACACGAGAGTAAACGTAAAAAGAAGGTTTTACAAGACTCACGTTAACAATATTGCAGCAGTACGCACACAATCGAAGCGCAGTAAGGATGGCTAGTGTAACTAGCAAGAATACCACGAAAGCAAGAAAAAGAAGTACGCTATTAACTATTAACGTACCTGTCTTTTCCGAAACGAATGAGTACACATCGTCTGTCGTGCTACCATCGATTCCGGATAGTCT
+
/:::;<8@BA@@@95556<<<>@:;99AA8=BBA@?7;9=@<BBAC?AA>A@;9783888'97:=:>?>@;AA>9>@94444$4424.444&4;<;=@@ABDCBB@BADCACBB@CCBBCBBBCCCCCGCCC@DBBB?BADCCCCC@D@CBB>ABBBBBBB@BBBCDCACC?BCC>??CDC<@@@999888(9?=9::BBB@AC=@=?CCB==8=;@@BAECCBBBB;B@CCD=CBC@AAABCCBBBBBBAAABBBCB:99BBC@C999CFAE=A>AACB:;;
@ATNG8:02981:07470
GATGGTAGCATCATGCATATCTCACCAGAAGATCAGGAACTCTAGAAGAATTCAGATTTTTAACATCGAGAGTAAACGTAAAAAGAAGGTTTTACAAGACTCACGTTAACAATATTGCAGCAGTACGCACACAATCGAAGCGCAGTAAGGATGGCTAGTGTAACTAGCAAGAATACCACGAAAGCAAGAAAAAGAAGTACGCTATTAACTATTAACGTACCTGTCTCTTCCGAAACGAATGAGTACTGCGTCTCACTCTCGCCTACCATCGATTCCGGATAGTCT
+
4;;<?BCDCBBBCBAA;:9@AB@CC>BBI>B@B00/)0)-88-0/;6::6:<;:773888'84:943=884::99288:>>==+43-3,333&3994:=====>::8=<9:4:@@?BB>>CBDCCCDCEDDCC?CCCC>@@BABBCC?D@CBB?BCBCBBBD?AA@AAA?BD@AAA=>>BBA=A@@9<<<==.=A?BA@@DCCBC=B=BB@C;>:=ADCC>BBDCBAA6:6:CC=CAA?ABBCCCD>??CBBBCBBBCC?A@@DDD?BAAAAC?C?A?DBBB999
@ATNG8:02981:07482
GATGGTAGATACTCGCTGATACACCCAGAAGATCAGGAACTCTAGAAGAATTCAGATTTTTAACACGAGAGTAAACGTAAAAGAAGGTTTTACAAGACTCACGTTAACAATATTGCAGCAGTACGCACACAATCGAAGCGCAGTAAGGATGGCTAGTGTAACTAGCAAGAATACCACGAAAGCAAGAAAAAGAAGTACGCTATTAACTATTAACGTACCTGTCTCTTCCGAAACGAATGAGACACATCGTCGTGTCGTGCTAATCGATTCCGGATAGTCT
+
AAAA@CCCABBCDBBBBCCCCBBBD>CCC@CCCD::;;@CCDDCCC?CD?B@BBA99:::)9=ABBBBBCCBBA;A<::::.<C>B5;;;.;AA?BCBBDIFCC@B@BB?CFC?BABBBBDCCECCCCCCC@BBCC@BBBBCCCC@D@D@@>@CCCCCCC?CCCBAA>@C?BCB999CCC9999:=@@@@2AA?BBCBBCA??<>?BB@@<A<@@CBB@BCBBBCD@E@BBA<A??<?AA@BBBBBBBBBBCBBBCCBBABC?CAAAC?A:=8>BBC>=;
@ATNG8:02983:07440
GATGGTAGACATATCGTACTCTCTGTACTCATTCGTTTCGGAAGTAGAACAGGTACGTTAATTAGTTAATAGCGTACTTTACTTTTTCTTGCTTTCGTTGGTATTTCTTGCTAGTTACACTAGCCATCCTTACTGCGCTTCGATTGTGTGCGTACTGCTGCAATATTGTTAACGTGAGTCTTGTAAAACCTTCTTTTTACGTTTAACTCTTCGTGTTTAAAAATCTGAATTCTTACTAGAGTTCCTGATCTTCTGGGTGCGCTACAGTCTCTCTACCATCGACTTCCGATAGTCT
+
4;=>>BBB:;:B=>;;;>><<===?A@>?==@@DEDD:::403/////)/776;;A@A;>*0)0/81617<96666///(//999;+7:<=:::5:AA=?8=788(33,33877728333;:7737::050578//.334A=>?78:8@AA=<;;>==;;;:1:894::07.599<<888@055>>>2@5<88////(/:9;9.6)//89396;9<<.6766)6///9373<=5;<;99;7939397<<<A;;9991///88;?@??=>=BB====---22,,,-2)--3666:=
@ATNG8:02984:07464
GATGGTAGAGTACAGTGTAGTAGACCAGAAGATCAGGAACTCTAGAAGAATTCAGATTTTTAACACGAGAGTAAACGTAAAAAGAAGGTTTTACAAGACTCACGTTAACAATATTGCAGCAGTACGCACACAATCGAAGCGCAGTAAGGATGGCTAGTGTAACTAGCAAGAATACCACGAAAGCAAGAAAAAGAAGTACGCTATTAACTATTAACGTACCTGTCTCTTCCGAAACGAATGAGTACTATAGACTATCTGAGACTACCATCGATTCCGGATAGTCT
+
55=>;D>CCCDCCDBAAAHCCCGBC@DCEAFCCBBB@B@CCC::;D@DC@D@BA@??AAA2B@CCCBBECC:98-8<:;;;;*;?>?<>>?7?BD@CBBBDDDCB=B@CC?DBB?AABBBCCCCCEDDBBBB?BDDF@CBAAACCB?D?CBA?ACCCBCCC@BBB@@AACD@BBB>AAAA@:????ABBCB3CB?BAAACCCBB??<?@AA:=:=ABBB?CCCCBCC?B=BFD>B:95999@@@ABBBBBBBBBFDCB@A@BBDE?C???CC@C@D?BBBB:99
@ATNG8:02984:07472
ATGGTAGCGAGCGAGTGTGTATACCAGAAGATCAGGAACTCATAGAAGAATTACAGATTTTTTAACACGAGAGTAAACGTAAAAAGAAGGTTTTACAAGACTCACGTTAACAATATTGCAGCAGTACGCACACAATCGAAGCGCAGTAAGGATGGCTAGTGTAACTAGCAAGAATACCACGAAAGCAAGAAAAAGAAGTACGCTATTAACTATTAACGTACCTGTCTCTTCCGAAACGATGAGTACCTCTCAGACGCTCGTCCTACCATCGATTCCGGATAGTCT
+
///17888:<@?@BBC?;;>>>>;59;=4777///)/)///44:77277)0)////444444#4.38899==;444/49;<<<<):;=@@CDD;CCF>@>>B885<=6?<@B6;8858:?:ABBCAABBBCDCC?CCAA?BBBA:::93;=BAB=??BBAABB=?@BDCC?BB?BBA:??=?>8?>=;99999(8=9:::====?>;?:==>>1716>CCD@CC::;BC>B@BCG?CAAACFBBAB?BDCCAAABBBBBBBB?BBB=@999BD?B?B?BB@>>=?
@ATNG8:02987:07485
GATGGTAGCTCGCTGATGATATCTCCAGAAGATCAGGAACTCTAGAAGAATTCAGATTTTTAACACGAGAGTAAACGTAAAAAGAAGGTTTTACAAGACTCACGTTAACAATATTGCAGCAGTACGCACACAATCGAAGCGCAGTAAGGATGGCTAGTGTAACTAGCAAGAATACCACGAAAGCAAGAAAAAGAAGTACGCTATTAACTATTAACGTACCTGTCTCTTCCGAAACGAATGAGTACGAGAGAGCACACGTGTCTACCATCGATTCCGGATAGTCT
+
/688899AAA;;;>BBBB<99969>:>=C=BA900/6:6:<<666>9>@9@899444949$38485==;;;447*7;>><<<)<@;?:>@@7@CC@BBCCCCCCC@C@CB@CCC@BBCCBBCCDCCBBACCC@CBBA?AACBBBCD@B@C@@=@BBBBBCD@CABBCC=???BBB?BCBBC=AAB@DCCBC3CC?BBBAACCDD?B?B@@?<?<?ACCB@BBAAAAD@B@BAB=CBB?AAAAABDDBBBBBBBBBBBBBBABB@@=@>::;;=B=A<A???@@A
@ATNG8:02988:07484
GATGGTAGATACTCGCTGATACACCCAGAAGATCAGGAACTCTAGAAGAATTCAGATTTTTAACACGAGAGTAAACGTAAAAAGAAGGTTTTACAAGACTCACGTTAACAATATTGCAGCAGTACGCACACAATCGAAGCGCAGTAAGGATGGCTAGTGTAACTAGCAAGAATACCACGAAAGCAAGAAAAAGAAGTACGCTATTACTATTAACGTACCTGTCTCTTCCGAAACGAATGAGTACTACTCTCAGAGACACACTACATCGATTCCGGATAGTCT
+
<=BC>BBBBABCC@@?ABBBC@9::6<BC?DFDCBB?B>BDB@@@@>@B?B?BB@@A@AA2A?BCCBBACCCCD>A>@@CCC5AA>B@DEE;DBB@BBBBABBCC@C@CC@CBD?BBBBBBCDCCCFCCBBB?CCCC?BAAAADCD@D@BBB?CCDCCBAA@CCBABB?AA;AAA;??CCC=BAA?BDDDD2AA?ABBBBBBBB?BBAB@7:7;ABBB?CCCCCBB=?<?@A<ACC?DAAACCCAAAAABBBBBBABBBBBBBBBAAA>><><><AAA@999
@ATNG8:02989:07460
GATGGTAGTATCTGCACACTCTGTCCAGAAGATCGGAACTCTAGAAGAATTCAGATTTTTAACACGAGAGTAAACGTAAAAAGAAGGTTTTACAAGACTCACGTTAACAATATTGCAGCTGTACGCACACAATCGAAGCGCAGTAAGGATGGCTAGTGTAACTAGCAAGAATACCACGAAAGCAAGAAAAAGAAGTACGCTATTAACTATTAACGTACCTGTCTCTTCCGAAACGAATGAGTACACACTCTCATATGACACTATCGATTCCGGATAGTCT
+
BACC?CCCCC@B@CCCCCCCBBBCD@CCB?CCCCC@C@CCCCDCC?CD?C?BBBAAAAA2A@DHBBBCCG::9.8?9;;;<';<:;2555&5>=9>CBCCDDBB?B@CB@CCC@BBBBCBBBBCCCCCCCC@CCCC@BCCBBBBC?C?CCD@CBBCCCBB?CBBBBB>BB?BBB?BC?@?<??=<<<=@?.?A?BBBCBBBBB?B>BBBB>B?BBBCC@BBAAABB?B?DCB=CCC?BBBBBCCCCCCCCBBBBBBB?@?BBBB@@@B@B@C@AAAAAAB
@ATNG8:02993:07458
GATGGTAGATACTCGCTGATACACCCAGAAGATCAGGAACTCTAGAAGAATTCAGATTTTTAACACGAGAGTAAACGTAAAAAGAAGGTTTTACAAGACTCACGTTAACAATATTGCAGCAGTACGCACACAATCGAAGCGCAGTAAGGATGGCTAGTGTAACTAGCAAGAATACCACGAAAGCAAGAAAAAGAAGTACGCTATTAACTATTAACGTACCTGTCTCTTCCGAAACGAATGAGTACTATAGACTATCTGAGACTACCATCGATTCCGGATAGTCT
+
44==8>CCCCDCBAA@CCDDBCCEG=BBC@DCCCBB?B?BBCCCCC@AB?B@CCBBBCCC3B>BABABBBB>>>7<@@BCED5BB>A<@@@7@CDBDCCDFCCBB@C?BB@AAA@BBBBBCDDDDCCCBDCC?CDCC@BBBBCCBB?CACBB?BCCCCCCC?CCCCCC?BB?BBA799AAA;BA@<@@@@@2AC?BBAACCCBB=@?BBCB<@;@ACBB@BCAA@BA=@>@CA=B@@=???@BBCCCCCAACACCCCCAAACCBB?BAAABB?B?C?CCDC988
@ATNG8:02993:07473
GATTAGTATAGAGCTCTACATAGTACTCATTCTTTTCGGAAGAGAGAGGTACGTTAATAGTTAATAGCGTACTTCTTTTTCTTGCTTTCGTGGTATTCTTGCTAGTTACACTAGCCATCCTTACTGCGCTTCGATTGTGTGCGTACTGCTGCAATATTGTTAACGTGAGTCTTGTAAAACCTTCTTTTTACTTTTACTCTCGTGTTAAAAATCTGAATTCTTCTAGAGTTCCTGATCTCTGGTGTCGTCTATCATGTACTACCATCGATTCCGGATAGTCT
+
BCC?CCCBBBBCBBBDCCC@BBCCCCCF997:BBB8CB@C@CCBBBBB?BCCCC@C?CBAB?C?BBCCCCGEC>;;;;;*;<>CCBC=BEDC@CCD@CB=@@@AAC>BBBCEDCA<AAA?B?AABBB@@@>BBBD>AABBBBBBBBBBCCBBB?BBC?CA<A:>>@@@@AAA<AA@@A5A<A=AAAAA/AAABA6:;:::9AA==8====+;==<>:?:>><A@AAAAA7:7:BBCA?====AAABAA;::A@>>>>AA>>>:>>@?AA;C=A:???@:::
@ATNG8:02994:07466
GATGGTAGTGCGTGAGAGAGAGACCCAGAAGACTCAGGAACTCTAGAAGAATTCAAGATTTTTAACATCGAGAGTAAACGATAAAAAGAAGGTTTTACAAGACTCACGTTAACAATATTGCAGAGTACGCACACAATCGAAGCGCAGTAAAGTATGGCTAGTGTAACTAGCAAGAATACCACGAAAGCAAGAAAAAGAAGTACGCTATTAACATAATTAACGTACCTGTCTCTTCCGAAAACGAATGAGTACTATAGACTATCTGAGACTACCATCGATTCCGGATAGTCT
+
=@A@=94455555===565;;<595)5::4://////5<75554444.595:5//)///888'85/334<434:;::4;<<<<<;;)33.35:<=1:9939///8888;486..)---05535899998;;;;<=8955727>=;==778'22...23...3223.36...3.384..269777;3555022222$25.5776....-050...7272506...52669...8050....&.//(/8888662222222788:77;77<CBB:>=>>>><@=D<>>>>>>A
@ATNG8:03000:07466
GATGGTAGTGCGTGAGAGAGAGACCAGAAGATCAGGAACTCTAGAAGAATTCAGATTTTTTAACACGAGAGTAAACGTAAAAAGAAGGTTTTACAAGACTCACGTTAACAATATTGCAGCAGTACGCACACAATCGAAGCGCAGTAAGGATGGCTAGTGTAACTAGCAAGAATACCACGAAAGCAAGAAAAAGAAGTACGCTATTAACTATTAACGTACCTGTCTCTTCCGAAACGAATGAGTACTATAGACTATCTGAGACTACCATCGATTCCGGATAGTCT
+
39==>B@@A;955449::97:@00,//:27<<65549.55;555;7;=:=8;:4444444#4388999883338088::===)<:5:.444&5==99>=<?;9::.5.59499<8555<<<;;;;;;><@@@;@@@@<?A@C@A@A>@;@00+00@>A@BC@CBBBBB@BB@BCC@CBAA@;@::5:BBBB3AA>ABCBAAA9949=@ABC?A=;;@BA=@C???AC??:===5000*000:;;?@?<>=BCB==BBBAA999AA=@:99?=0738<??@B>>>
@ATNG8:03004:07482
GATGGTAGGACGAGCGTCTGACGAGGTACTCATTCGTTTCGGAAGAGACAGGTACGTTTAATAGTTAATAGACGTAACTTCTTTTTCTTTGCTTTCGTGGTATTCTTGCTAGTTACACTAGCCATCCTTACTGCGCTTCGATTGTGTGCGTACTGCTGCAATATTGTTAACGTGAGTCTTGTAAAAACCTTCTTTTTACGTTTACTCTCGTGTTAAAAATCTGAATTCTTCTAGAGTTCCTGATCTTCTGGGCTGCGCTGATATGCGCTACCATCGATTCCGGATAGTCT
+
33894:<@50/////778444//883////7/4.5:9;29858544444993455555)5.599<.5.55555?>>9><.55555$5<<)65=<25555.599499259995949?A;AAABACCC@D@CCCC<<;A=ACBB>BBCBBBCCCBBBCBECC@C;;:;B?C<A@B;;;CBD>B;;;;;*;<C9:9999(99AAD799@@@@@B>>?==<<(:99596?=BC?@AAAAAB=@=@BCBBD@C@BB;ABBCIIBCBCCCCCCCIGGACBBBA@?A@C?BBA@@@@
@ATNG8:02958:07515
GATGGTAGTGCGTGAGAGAGAGACCCAGAAGATCAGGAACTCTAGAAGAATTCAGATTTTTAACACGAGAGTAAACGTAAAAAGAAGGTTTTACAAGACTCACGTTAACAATATTGCAGCAGTACGCACACAATCGAAGCGCAGTAAGGTTGGCTAGTGTAACTAGCAAGAATACCACGAAAGCAAGAAAAAGAAGTACGCTATTAACTATTAACGTACCTGTCTCTTCCGAAACGAATGAGTACTATAGACTATCTGAGACTACCATCGATTCCGGATAGTCT
+
4:=>?CCCCEAA@BCCCCDCCCCCC>BBCGDAAAAA?A@CBD@@AD@CD@C@9:;;8737$87BCBA@AAA:99.9>:;;;<$;:::;<<<2=C@@?B@BDGEBB=B?CC?CCC?CCAAABCDCBCCCCCBB?BCDD@BBBBBBBD<@:>:@;@ABCBBBC@CBBBBB?BC@BCB@BCBBC>?@@?BEGCC2CC?BBBCBBBBB?B@CCCC@C@BBBBB?CBBAACC?C?BBC>CAA=:;;@@@BCCDCBBBBBBBCCA@ACCDD?B@@ABB@B?B=AABBAAA
@ATNG8:02973:07513
GATGGTAGCTATACGTATATCTATGTACTCATTCGTTTCGGAATGAGACAGGTACGTTAATTAGTTAATAGCGTACTTCTTTTTCTTAGCTTTCTGTGGTATTCTGCTAGTTACACTAGCCATCCTTACTGCGCTCGATTGTGTGCGTACTGCTGCAATATTGTTTAACGTGAGTCTTGTAAAACCTTTCTTTTTACGTTTAACTCTCGTGTTAAAAATCTGAATTCTTCTAGAGTTCCTGATCTTCGAGATACACATGATACTCTACCATCGATTCCGGATAGTCT
+
**22/26=//5=;;;<<<<===;//////77<5;9<<37727)//////9949;<9<4>*0)0/:)/)/7:::4448288888$33-33333(37777,3393888;=7391789;97<>76<>8>6=;:222222889-229>AA@@@<<::76664652+252'236698555796:::::*5177.7AABA/9====+/)///998<:=0////$..//74907;688=<@>A;A;AAA?==8=99;///:;;>==<==<<<<<@;>77755.57@6:8AA??;
@ATNG8:02975:07536
GATGGTAGAGTATCATGTGTATCTCCAGAAGATCAGGAACTCTAGAAGAATTCAGATTTTTAACACGAGAGTAAACGTAAAAAGAAGGTTTTACAAGACTCACGTTAACAATATTGCAGCAGTACGCACACAATCGAAGCGCAGTAAGGATGGCTAGTGTAACTAGCAAGAATACCACGAAAGCAAGAAAAAGAAGTACGCTATTAACTATTAACTTACCTGTCTCTTCCGAAAGAATGAGTACTATAGACTATCTGAGACTACCATCGATTCCGGATAGTCT
+
-855578?AC>>;;;655<;5555949::7555<:@<@?BCBBBCC?BC@B@CCBBBBBB5B@DCCCBCCIFCJ>CBBBEFD3DCAD?AAA7ABB>BBCDCCBBB?B?CC?CAA?BCCBBBBBCCCCBCBCC@CCBB?BCCCCCBB@C@C:9;:BCBDDCC@BCCCCC?BB?????AAA@A:A>>8=<===1?A?BBABCCC?><><>>BB?B@BA78;<AA;;;AA<A<>>>7=?<788AABA@AAAA;::???B?>>?==A@;@8::DD<@:@;@@AA:;:
@ATNG8:02977:07497
GATGGTAGCGCACACATAGATACAGTACTCATTCGTTTCGGTAAGGAAGACAGGTACGGTTAATAGTTTAATAGTACGTACTTCTTTTCTTTGTCTTTCTGTGGTATTCTTGCTAGTTACACTAGCCATCCTTACTGCGCTTCGATTGTGTGCGTACTGCTGCAATATTGTTAACGTGAGTCTTGTAAAACCTTCTTTTTACGTTTACTCTCGTGTTAAAAATCTGAATTCTTCTAGAGTTCCTGATCTTCTGGGTGTATCAGCGAGTATCTACCATCGATTCCGGATAGTCT
+
----0568<B<<:::555<<:;;555555559.5489+--3--(-(-(-----09955.57<6;:0//)-(------779::.5555&544)4449<)44444.443-394334::<??CCCDCICABAA?A@DDBCBCCC@BBCC@CCCDCBBAAADCCCCCC@CDD?CC@C>A@CCCCBCD@BBCCC;C@D?@@@@@0@ABAD:;;;;ABA;;;=@ABB0ACCBC@C@GHA=;=CCFEACABFBCBC@CCCC=B;;;CCCBBCBCCCBCCCD@BBCCCC?B?AADBBCB;:
@ATNG8:02978:07502
GATGGTAGACATATCGTACTCTCTGTACTCATTCGTTTCGGAAGTAGAACAGGTACGTTAATAGTTAATAGCGTACTTCTTTTTCTTGCTTTCGTGGTATTCTTGCTAGTTACACTAGCCATCCTTACTGCCGCTTCGATTGTGTGCGTACTGCTGCAATATTGTTAATCGTGAGTCTTGTAAACCTTCTTTTACGTTTAACTCTTCGTGTTAAAATCTGAATTCTTACTAGTGTTCCTGATCTTCTGGGCTGCGCTGATATGCGCTACCATCGTTCCGGACTAGTCTAA
+
--5838==CCCCBCBCDDCCCBB>@@@@><<>:@AC@465793-----(-66398@AA?B?@??=:?9:?:<;8733,39:::+;?8==;;29///)//6189788898;/337333:86=::482788//(.333785505:::::8::9<<=6565-55-266(-)--6668<<;;6:655,23942525'25555,5/55:=6=::8:68;;.9<<89277<=6977879;:6:5<<<87978///)///-996-./7888::99<:>>=99486>6/..7778772
@ATNG8:02981:07502
GATGGTAGGCGACATACATACGCGCCAGAAGATCAGGAACTCTAGAAGAATTCAGATTTTTAACACGAGAGTAAACGTAAAAAGAAGGTTTTACAAGACTCACGTTAACAATATTGCAGCAGTACGCACACAATCGAAGCGCAGTAAGGATGGCTAGTGTAACTAGCAAGAATACCACGAAAGCAAGAAAAAGAAGTACGCTATTAACTATTAACGTACCTGTCTCTTCCGAAACGAATGAGTACTATGTAGAGCTCTATACTAATCGATTCCGGATAGTCT
+
==??7;5:.4444444;@@@A@ACE?CCDAC@@B;;8;?BDFJBBB?AB7;6:?@@ABBB1B?BBCCCCCC;;:0;A;;;;;';<=>5555&5;;8=C?BCCBAB>B=@@@@@@@BBBCBABBBBDEEGBBB@BBBB?@@BCBDCC@C@BAA=ABBBCDCEACBBBBA?AC?@??799>?>9?@@;===??.=A?AAAABDCAB>A>ABCD?B?BBCCC@BBBDCCC?B?BBD>BBC?BCBBCBBBBBBBBAABAAAAAA999@=A@AAA@B=A7;<AA===
@ATNG8:02985:07491
ATGGTAGCTCTGCTCTGACTCTCGTACTCATTCGTTTCGGAAGAGACAGGTACTTTAATAGTTAATAGCGTACTTCTTTTTCTTGCTTTCGTGGTATTCTTGCTAGTTACACTAGCCATCCTTACTGCGCTTCGATTGTGTGCGTACTGCTGCAATATTGTTAACGTGAGTCTTGTAAAACCTTCTTTTTACGTTTACTCTCGTGTTAAAAATCTGAATTCTTACTAGAGTTCCTGATACTTCTGGTATTACACACTCGCTCGCTACCATCGATTCCGGATAGTCT
+
333-433444444<@@<999556<;99=B9915;<<4>><@>?BBCCBC?BB;;<);=C>=A6;75<BBBAA;A;9;;9;$;><=BCB=BBBC@GLG?CB;;;BCBB@BCLBAABA=??A>A?CAA@A@???ECBB?BBBCCCCBAAA@?=><<29::39A>@<ADB?>>@@A<@====/=9=;><=>=,9:===-//;9;659<:-5678(8;;;A<A<@@<@@@AB@@@<A<?98///;977678788===><<<>>AA????AA<;;;;AA=A=B=A??===<
@ATNG8:02987:07521
GATGGTAGCGCACACATAGATACAGTACTCATTCGTTTCGGAAGAGACAGGTACGTTTAATAGTTAATAGACGTAACTTCTTTTTCTTTGCTTTCGTGGTATTCTTGCTAGTTACACTAGCCATCCCTACTGCGCTTCGATTGTGTGCGTACTGCTGCAATATTGTTAACGTGAGTCTTGTAAAACCTTCTTTTTACGTTTACTCTCGTGTTAAAAATCTGAATTCTTCTAGAGTTCCTGATCTTCTGGATAGCGACGCGATATATCGATTCCGGATAGTCT
+
;:@@<B<@@BCB;69@=5559;;5555577//)/::;5;=<B@BBCBBBC=BA>555)54995:00:>:0--5--(-9277:::(///)499:199994955.59.5555;;76666>;9959559,59>>;@9994595;5;;;;;;;;;<=<665==056<8<<:@:=A@<A<=<=7:5555&56;499999$55<;;2<55599555549999$55555.59=<797//0/72727799::7;=@9@@99999>>>;;;;=@996;;8??A<A9949;8
@ATNG8:02991:07515
ATGGTAGCGAGCGAGTGTGTATACCAGAACGATCAGGAACTCATAGAAGAATTACAAGATTTTTTAACACGAGAGTAAAACGTAAAAAGAAGGTTTTACAAGACTCACGTTAACAATATTGCAGCAGTACGCACACAATCGAAGCGCAGTAAGGATGGCTAGTGTAACTAGCAAGAATACCACGAAAGCAAGAAAAAGAAGTACGCTATTAACTATTAACGTACCTGTCTCTTCCGAAACGAATGAGTACCTCTCAGACGCTCGTCCTACCATCGATTCCGGATAGTCT
+
38:5:99595;:?CDCCCCDB@@>2777)//9;99@.5.59545==:775(-(---(-78:;;;%:5889833383333&3:44444$44.47:::&44=3<:9:<BBBB>A>AA?AAC?B???CBCCCCCBBBCDC@;;::69?<<;==;/929>?9@BBBBDCD?BBBBAB<>?<@??:?AA@D>AAA>?@CDC3BB?@@@@@@???1838==>8=9=ABBBACDA@@AA7;7<CB=CFCA<<;CDBA????AACBBCCBBAAA?BBB?B???BB?BAF?BBBCAB@
@ATNG8:02996:07492
GATGGTAGATATATGCACGCTCTACCAGAAGATCAGGAACTCTAGAAGAATCCAGATTTTTCAACATCGAGAGTAAACGATAAAAAGAAGGGTTTTACAAAGACTCACGTTAACAATATTGCAGCAGTACGCACACAATCGAAGCGCAGTAAGGATGGCTAGTGCAACTAGCAAGAATACCACGAAAGCAAGAAAAAGAAGTACGCTATTAACTATTAACGTACCTGTCTCTTCCGAAACGAATGAGTACTACTCTCAGAGACACACTACCATCGATTCCGGATAGTCT
+
5<<A?DA???@@@;<<B=@AAGCBC@BCD@CG>6967;5;@=5;5<34/)/2(,,,,666$,,*,-567///9:>@90/733333$33-33(333&3333(3733388//(/(/60//36;;::@??@CCCCCBCCFABAAA>BBCCCDBB@B@CA@>@CCCCCBB@BBBCDD@BB@A@@@CCBBD>?=;:00000)00+0>>@??BCC@B@BCCC@B@CCCBB?BCCBA@@?B?CCC=A;;;;CCCFAAABCCBCBBCCBBCBCC@@@C@CBBBBB@C@E?A@BB:;;
@ATNG8:02998:07526
GATGGTAGATATATGCACGCTCTACCAGAAGATCAGGAACTCTAGAAGAATTCAGATTTTTAACATCGAGAGTAAACGTAAAAAGAAGGTTTTACAAGACTCACGTTAACAATATTGCAGCAGTACGCACACAATCGAAGCGCAGTAAGGATGGCTAGTGTAACTAGCAAGAATACCACGAAAGCAAGAAAAAGAAGTACGCTATTAACTATTAACGTATCTGTCTCTTCCGAAACGAATGAGTACACATCGTCGTGTCGTGCTACCATCGATTCCGGATAGTCT
+
3;===B@?>@>?>:=?C<<<@D;;<9=55.55<>>?;?7@CB;;:@=BA>A<@A<<<@>>,;<@0//?=:89333(3;88888'8928-333&388-3333399//(/(//486848::=?>@?CCCGICDCC@CCCC@BBBCBA@@?C@BBB?BBCCBDCC@BBBBBB?BC@:99?@AAA@;@>>9>BBBB3BC?A???CD@?>?C?DCAB?B@==BBBA@ABBBAA>A=?@D?ECD@BAAACFECCBBBECCBBBDDB@??AA@=AAAABB?B?C@CBBCB;;
@ATNG8:03001:07517
GATGGTAGTGTCAGTGCGCGTCGTCCAGAAGATCCAGGAAACTCTAGAAGAATTCAGAATTTTTCAACATTCAGAGAGTAAACGATTAAAAAAGAAGGGTTTTTACAAGACTCACGTTAACAATATTGCAGCAGTACGCACACAATCGAAGCGCAGTAAGGATGGCTAGTGTAACTAGCAAGAATACCACGTAAGCAAGAAAAGAAGTACGCTATTAACTATTAACGTACCTGTCTCTTCCGAAACGAATGAGTACGTGTGACGTACGTGAGCTACCATCGATTCCGGATAGTCT
+
3333-433::@=4454:::9955994945.5555.5:.55)559555;.5/394----(-888$--(-9:2//54444777.79//+/;;;;%99)//(3333$3//(/;///;;==8??>?;>??<A??@GCCCBCBCC???C@BBBC?DBBA>>894:?BCC?CCCBBBAA?BA@@@@;@@<>>?;;;@@@<@>@:9888(2939;::9>>9>5807<97776:ADAA>ACABBBB@D?BCE>CCD@BBBCCCCCCCABBBB::9ABB@A@BBB?B9::CF@C?C@CCBBA@@
@ATNG8:02960:07571
GATGGTAGAGAGAGCTCTCTCATCGTACTCATTCGTTTCGGAAGAGACAGGTACGTTAATAGTTAATAGCGTACTTCTTTTTCTTGCTTTCGTGGTATTCTTGCTAGTTACACTAGCCATCCTTACTGCGCTTCGATTGTGTGCGTACTGCTGCAATATTGTTAACGTGAGTCTTGTAAAACCTTCTTTTTACGTTTACTCTCGTGTTAAAAATCTGAATTCTTCTAGAGTTCCTGATCTTCTGGGCTGCGCTGATATGCGCTACCATCGATTCCGGATAGTCT
+
BCBB?CCCAA@?@AA956<<>?@CCB<A<ABB@CCCI?CC?CACCCFCCC@BBBBC@C@BBCC@C@CCBBCCBBC@CCCCC2BB@BBBC>CDBB?C??9?A<99:?AB;@ABAAACB?BBB?B?BCC>>?;;;??>><>@@B@@>>>>?@@@?=>:;;;<AA7;7<BFB???BC:>8888)97<7:::::+;>?AA:@@@???A@==:>??>/?;::?<?=@@<AAAA@A@=C:==AAAA;889;4;///;;78=<<==>>AABB8;;@@@@=C<A<AAAA==<
@ATNG8:02962:07557
GATGGTTGTATCTGCACACTCTGTCCAGAAGATCAGGAACTCTAGAAGAATTCAGATTTTTAACACGAGAGTAAACGTAAAAGAAGGTTTTACAAGACTCACGTTAACAATATTGCAGCAGTACGCACACAATCGAAGCGCAGTAAGGATGGCTAGTGTAACTAGCAAGAATACCACGAAAGCAAGAAAAAGAAGTACGCTATTAACTATTAACGTACCTGTCTCTTCCGAAACGAATGAGTACTACTCTCAGAGACACACTACCATCGATTCCGGATAGTCT
+
8:;;-0+9?=>::55;;A?CBB===<@CE>@@:;:@9?255;544<8>=3=<9::99999$45:;<=====448-874944&4:5:.555&5::5<=BBCCDGE@C@BB@BED?AACCDCCBBCCCDCCCC?BB@?>ABAACC@@=@?BAB@BCCCCBCC@DBBBBB?BA@CCC?BB@@@:?==;::999(9@;ABCBBBBBB?C???=<5:5::@BB?BBBCBBB<@=:::5:CC@CCBCCBBBBBBCCBBBBBBBCCAAAB@<@???@A=A=A:==>A:::
@ATNG8:02962:07565
GATGGTAGAGAGAGCTCTCTCATCGTACTCATTCGTTTCGGAAGAGACAGGTACGTTAATAGTTAATAGCGTACTTCTTTTTCTTGCTTTCGTGGTATTTCTTGCTTAGTTACACTAGCCATCCTTACTGCGCTTCGATTGTGTGCGTACTGCTGCATTATTGTTAACGTGAGTCTTGTAAAACCTTCTTTTTACGTTTACTCTCGTGTTAAAAATCTTGAATTCTTCTAGAGTTCCTGATCTTCTGGTGTCGTCTATCATGTACTACCATCGTATTCCGGATAGTCT
+
6///39/4;44444444455;9::=:955<<@>BBBB;;<6;=;;59;59.55599395:;9=39.448995::A=AAA@@1>=<?889(38:;5:3//(/:*/0/)/885;;=;;8::5///5:5;:=8888849899156266;;98999777555.254<<;@:<<<<<687;888767'54;7?@CCC.8:>??185?7778:9:/5565(6//(/.).27;458896;;7;29:::;;=<<<9///9:96677///888<:996999978A8>:><89:?>:;
@ATNG8:02970:07581
GATGGTAGATACTCGCTATACACCCAGAAGATCAGGAACTCTAGAAGAATTCAGATTTTTAACACGAGAGTAAACGTAAAAAGAAGGTTTTACAAGACTCACGTTAACAATATTGCAGCAGTACGCACACAATCGAAGCGCAGTAAGGATGGCTAGTGTAACTAGCAAGAATACCACGAAAGCAAGAAAAAGAAGTACGCTATTAACTATTAACGTACCTGTCTCTTCCGAAACGAATGAGTACTATAGACTATCTGAGACTACCATCGATTCCGGATAGTCT
+
//;;6?=@ABDBBCCABBCCCCCC?CCD>AACCBB@BBEDCCCCC@CC@CACB@;;:;:*;?DCCBECBB;;:-:?:;;;;$9;7;.55505<>:>C?CCCCDC?C?CC?BBB?BBCAB@DFCCBCBECBB@BBBB?BBBBBBAC?D@DBB?BCCCBBBB?BBBBBB?@@:@@A:?????8?@@;:9::9(9@?CAABFCA:;7;<AAA?=B=CBC@@>@CAAACD@B?BBD=A9:3:::@@ABBBBCDDBBB@BBCCBBCCCC?B999CB@B?B?CCCA?99
@ATNG8:02976:07581
GATGGTGATATATGCACGCTCTACCAGAAGATCAGGAACTCTAGAAGAATTCAGATTTTTAACACGAGAGTAAACGTAAAAGAAGGTTTTACAAGACTCACGTTAACAATATTGCAGCAGTACGCACACAATCGAAGCGCAGTAAGGATGGCTAGTGTAACTAGCAAGAATACCACGAAAGCAAGAAAAAGAAGTACGCTATTAACTATTAACGTACCTGTCTCTTCCGAAACGAATGAGTACGAGAGAGCACACGTGTCTACCATCGATTCCGGATAGTCT
+
4<<<?BBABCBBCCCDDECCCCCC?CBC@CIBBBC@BACCCBBBC?AC?C@CCA99999.:?CGCCABBD??>8<?9:;;.9B4;2;;;*;?B?DBBBGDCCC?B@BB>BCD@CCCCCABBCBBCGCDBB@BCCC?BBBABBAD?C?CCC@BBCBBBCC?A@@CCD@BB?BBB?BBBBA;???;?BBBB3CB?BAAABBBCA?C?CC??;?=@@B;;:;BBCBAA>A?BBB=BFD?AACBBBA@ABCBCBBBBC>>?B???CC?C998@A=C<A=>>>?;;;
@ATNG8:02977:07554
GATGGTAGCAGACGTGACAGAGCGCCAGAAGATCAGGAACTCTAAGAAGAATTCAGATTTTTAACACGAGAGTAAACGTAAAAAGAAGGTTTTACAAGACTCACGTTAACAATATTGCAGCAGTACGCACACAATCGAAGCGCAGTAAGGATGGCTAGTGTAACTAGCAAGAATACCACGAAAGCAAGAAAAAGAAGTACGCTATTAACTATTAACGTACCTGTCTCTTCCGAAACGAATGAGTACTATGTAGAGCTCTATACTACCATCGATTCCGGATAGTCT
+
/9676<///:::494449455996616;;7>A:///8;6689//+/:6::8;6:>773;;;';085;<;:::378)7399444$4<7;.555&555.5;59@@<<@;?;?A=AAB?BBCCBBBCHDCCCCBBB?BD::6;AAABCCB?CGCCB@BCBBBBCC@CCCCAB?BC=@??;?A@@@9@9939@BBA3AB?CBBCBBBCA<A:>>BB:>:=@BBB?BCCBBBB@C????:@BB?BCBBBB@??FCBBBBDBB?A===@@@B<@888?A<A<?;???D999
@ATNG8:02980:07586
GATGGTAGCTCTGCTCTGACTCTCGTACTCATTCGTTTCGGAAGAGACAGGTACGTTAATAGTTAATAGCGTACTTCTTTTTCTTGCTTTCGTGGTATTCTTGCTAGTTACACTAGCCATCCTTACTGCGCTTCGATTGTGTGCGTACTGCTGCAATATTGTTAACGTGAGTCTTGTAAAACCTTCTTTTTACGTTTACTCTCGTGTTAAAAATCTGAATTCTTCTAGAGTTCCTGATCTTCTGGATATGAGTGACTCGTGCTACATCGATTCCGGATAGTCT
+
/:676<:>::A@AABBABBABBBCCCDCDG@?;>9::6;C<@>@EDDBBB?BBCCCEFABBBC6<7;AAACCC;;4;;;;;*;A>AABB<;;:F>BBD@BB@BBBCCCBBBBBBB@@=@BC>B>BACDCCBB@BBBB@DBBBCCBBBBBBBBCBB@CCB@CC>@>@BBBFGCFC?BBBBB7A=B=<;;;;*<ABCC7;<BAAABBBD=@@@@0?;;;B@C@DD@DCCCCCC?B?BCBBBB?BBC?BBBB@A@BA@@@@AAABBBCCECAAA@D?C@BA@ACCC
@ATNG8:02985:07545
GATTAGACATATCGTACTCTCTGTACTCATTCGTTTCGGAAGAGACAGGTACGTTAATAGTTAATAGCGTACTTCTTTTTCTTGCTTTCGTGGTATTCTTGCTAGTTACACTAGCCATCCTTACTGCGCTTCGATTGTGTGCGTACTGCTGCAATATTGTTAACGTGAGTCTTGTAAAACCTTCTTTTTACGTTTACTCTCGTGTTAAAAATCTGAATTCTTCTAGATTTTCCGATCTTCTGGATATGAGTGACTCGTGCTACCATCGATTCCGGATAGTCT
+
>??@DCCBBBBCBBCCFBB@BAFFICCD::;:FFG>DF?B?CDCCBBB?CBBAC?C@BAAC?C?AABBCCDCC>?????.?A<A99918CCD?ACC??>;999@CF?BBDCCB@@>A@A=D=AAAAA???<AAAA;>>@@>>>???ABBBBBB;;;;<AA=A=A???CCCBB<?>>>>3>;>;>@@AA/@===?7>;;888>=>>:>?>>.8AB>?<?;??:=<<:6888(86:7575/577,-----7358>@AAA;;;>=>18888?><?<?;===>>::
@ATNG8:02986:07589
GATGGTAGTCTCAGATAGTCTATAGTACTCATTCGTTTCGGAAGAGACAGGTACGTTAATAGTTAATAGCGTACTTCTTTTTCTTGCTTTCGTGGTATTCTTGCTAGTTACACTAGCCATCCTTACTGCGCTTCGATTGTGTGCGTACTGCTGCAATATTGTTAACGTGAGTCTTGTAAAACCTTCTTTTTACGTTTACTCTCGTGTTAAAAATCTGAATTCTTCTAGAGTTCCTGATCTTCTGGTATGACTAGTGTACTACTACCATCGATTCCGGATAGTCT
+
//993;@ABB@;;==ABB@AACCCCCAA<969.9<@@<@C?B6;55<<;;7;DBBB?A@EEBF@C@BCCC???<<54999:':;54:::5<>>@:@@@@>C?@@BBCC@FCEECCCC@CCC?B?CCCCBBBD?BBDD?ECCCDEDBBBBB??@BA??@@?BE@C@CBBBCDICC@CCCGC<C@C><<;;;*;AAAA<BAAABCBCBC=@@A@,A;;;CAC@LE@AABCBBB@A?ACCCCC?BBCABAA@BBBBBCBCBBBDCCCC@BBBBBC?B@C@CBCCA@@
@ATNG8:02988:07574
TATGGTAGCATCATGCATATCTCACCAGAAGATCAGGAACTCTAGAAGAATTCAGATTTTTAACACGAGAGTAAACGTAAAAAGAAGGTTTTACAAGACTCACGTTAACAATATTGCAGCAGTACGCACACAATCGAAGCGCAGTAAGGATGGCTAGTGTAACTAGCAAGAATACCACGAAAGCAAGAAAAAGAAGTACGCTATTAACTATTAACGTACCTGTCTCTTCCGAAACGAATGAGTACGATGAGAGAGCTCTCTCTACCATCGATTCCGGATAGTCT
+
BCAA>ACBBAABBBCCCCCBBBC@@<AA@<?A>B;:19.44<AA=B@CC?C?@CCBBBAA+A9B@=B@9;6;A?0>B59555$9@>B5;;;*:@@=>BCBBBBBB?B?BC?ABA?CBAABBBB;;;CIEECC@BBBE@BCCDDCDC?C@A@@>BCBBCBCC@CBBBBB?@?;??=9>AAAA9@8858?CBC3CC?CBBAAAABA@D?BBBB@C@AABBC=A@996<<8@?ABB<?>@;@>?@AA@AABBABCBBBB???A::9??;?BBBBB@A=A>AAAABB>
@ATNG8:02991:07559
GATGGTAGCTCACGTACGTCACACGTACTCATTCGTTTCGGAAGAGACAGGTACGTTAATAGTTAATAGCGTACTTCTTTTTCTTGCTTTTCTGTGGTATTCTTGCTAGTTTACACTAGCCATCCTTACTGCGCTTCGATTGTGTGCGTACTGCTGCAATATTGTTAACGTGAGTCTTGTAAAACCTTCTTTTTACGTTTAACTCTTCGTGTTTAAAAATCTGAATTCTTACTAGAGTTCCTGATCTTCTGGTAGAGCGTGCATATATCTACCATCGATTCCGGAGTAG
+
38<=?CC?@;56:9:<555<<;;@BCCB@ABB?BCBB<BB<@4995555<8<>=<<7<,///;49499:::5544744444$44383333+434=?9?:>;?C?@?>?9:9)8;99;:==;8AA>D<;;;;;7789>@@@<>>>?AA@;;;>===<<<1///365/54;=@@><:8805/;<=+9)/)//98:*9<777.:589//(/9;/89)////(////;7;7==88779;8./)/)/.656947774;9:77757<<>>=>@@@;;:<@666@;7=9=0-,,,*
@ATNG8:02992:07565
ATGGTAGGACGAGCGTCTGAGAGGTACTCATTCGTTTCGGAAGAGACAGGTACGTTAATAGTTAATAGCGTACTTCTTTTTCTTGCTTTCGTGGTATTCTTGCTAGTTACACTAGCCATCCTTACTGCGCTTCGATTGTGTGCGTACTGCTGCAATATTGTTAACGTGAGTCTTGTAAAACCTTCTTTTTACGTTTACTCTCGTGTTAAAAATCTGAATTCTTCTAGAGTTCCTGATCTTCTGGTATACACACTCGCTCGCTACCATCGATTCCGGATAGTCT
+
99:7<;@<A;;44388=@ABBAA>ACBBBDB?BAAA<BD@C@EDCCBBCACCCCC@CACCGDAC@CCCDCCCCD=999::*;@;A;;;0;A;;9;CCAFK?AAAFDJ?CBCDCCAA?ABD@D@CBBBBBBB@CCDD?BBDCCDCCC@@ABBBBB?BCC@DE@B@BBCDBBCCC>C;;;;.;>C>BBBBB2BBCCD:;;EDBCICBB5;;;;*;@?@B>B?BD@CDCBBBB@CA;;;CCC@CCEACCAAAGCCBBBEBABA@@@C?BBBBBB?D?C=ABCCCCC
@ATNG8:02993:07546
GATTAGGCGAGAGTGAGACGCAGTACTCATTCGTTTCGGAAGAGACAGGTACGTTAATAGTTAATAGCGTACTTCTTTTTCTTGCTTTCGTGGTATTCTTGCTAGTTACACTAGCCATCCTTACTGCGCTTCGATTGTGTGCGTACTGCTGCAATATTGTTAACGTGAGTCTTGTAAAACCTTCTTTTTACGTTTACTCTCGTGTTAAAAATCTGAATTCTTCTAGAGTTCCTGATCTTCTGGCGCGTATGTATGTCGCCTACCATCGATTCCGGATAGTCT
+
BBC?BB?BCBBBCCCCCD:;;BCCCCCDBB@BBBB>BB@B@CCCCCCFBDFFCC@C@CBCC?C@CCCCEDD=B?BCCCC2CDAC??@;?BGI@CCD@CC:;9AC@@>AABBBCCC?CCB>B;@ACCB@AA?BBBB<>>@?<<>???AAA>>>@=???<>>;><??AAABB>>:=====/<:>98////(/<333)--6---9::>;????.9?>>@;A9@@<@BAB<<;:><?@AA@@<@BB;??B>>>;;;@@@>>==8<==6=>>>AA=D;A<@@><<<;
@ATNG8:02993:07581
GATGGTAGCTATACGTATATCTATGTACTCATTCGTTTCGGAAGAGACAGGTACGTTAATAGTTAATAGCGTACTTCTTTTCTTGCTTTTCGTGGTATTCTTGCTAGTTACACTAGCCATCCTTACTGCGCTTCGATTGTGTGCGTACTGCTGCAATATTGTTAACGTGAGTCTTGTAAACCTTCTTTTACGTTTAACTCTTCGTGTTCAAAATCTGAATTCTTCTAAGAGTTCCTGATCTTCTGGTATGACTAGTGTACTACTACCATCGATTCCGGACTAGTCT
+
---505--0;<:56;;>==>>@C===<<;::;7969>9AA:>6666>>CC@CGIBB?B>BBBB@C@BCA???:::)////&/7593333&3<44.5::7;C?BBB85935499:<88:8=B@B?BDA::7;;5<>=?8@?:>:55899:<<977717753//)/(///8:<::79<555(2+2-2555'25777-7/5:;;6857..(.333)33735/56--(---(-86736177778;498929578?<==>>>BBB@?>:7717///;<6:6:7;;;A:;::
@ATNG8:02994:07545
GATGTAGCAGACGTGACAGAGCGCCAGAAGATCAGGAACTCTAGAAGAATTCAGATTTTTAACACGAGAGTAAACGTAAAAAGAAGGTTTTACAAGACTCACGTTAACAATATTGCAGCAGTACGCACACAATCGAAGCGCAGTAAGGATGGCTAGTGTAACTAGCAAGAATACCACGAAAGCAAGAAAAAGAAGTACGCTATTAACTATTAACGTACCTGTCTCTTCCGAAACGAATGAGTACGAGAGTCAGAGCAGAGCTACCATCGATTCCGGGATAGTCT
+
CB985>>88444444444445555.55949>>>>C?A?ABFEHCC?CG@C@DCB?????0?=@BBBBBBCBBB<?>9:::;*:@>C=@@@9ACDAC@B@EDDCB@C?DD@DDD?AACCCCCECCCCCBBBC?CCCD?BABBBBAC@C?BBB?CCCCCCCC@CCABBB?BB?BBB999BBB=BAA=??>?>1?D@DAAACCCC?<?=@@@>,/,/=@@@@CBCCCBB693:::/9A?=?@@@@@@<998<<<;<<====<<8777173226606+22'2558333
@ATNG8:02994:07584
GATTAGTATAGAGCTCTACATAGTACTCATTCGTTTCGGAAGAGACAGGTTCGTTAATAGTTAATAGCGTACTTCTTTTTCTTGCTTCGTGGTATTCTTGCTAGTTACACTAGCCATCCTTACTGCGCTTCGATTGTGTGCGTACTGCTGCAATATTGTTAACGTGAGTCTTGTAAAACCTTCTTTTTACGTTTACTCTCGTGTTAAAAATCTGAATTCTTCTAGAGTTCCTGATCTTCTGGGTCTACGCTCGTCGCGCTACCATCGATTCCGGGATAGTCT
+
;<C?BBBBBBBBCC@AA@=BBCDCCCBCBC?BBCC>BCAFACCBBBCC@C?BBG@B@BBCC@C@CCDA@@CBA<:9:::)0>;>00,/>@A?CBC=@A5::9??A<BABAA@AC?BBB@C?BBBBB????B>@@;?>>=878==>=>>>;;;<@??=AB=H=?==>=A@88159999.96<688999)8:689055:///;;9<89;97)7...73848838==:9550527799;;155;;388>>===AA>>>>>>;;;=8==>>>=:=188-8>>>==;
@ATNG8:02997:07574
GATGGTAGCGCATATCAGCGCAGCCCAGCAAGAATCAGGAAACTCTAGAAGAATTCAGATTTTTAACACGAGAGTAAACGTAAAAAGAAGGTTTTACAAGACTCACGTTAACAATATTGCAGCAGTACGCACACAATCGAAGCGCAGTAAGGATGGCTAGTGTAACTAGCAAGAATACCACGAAAGCAAGAAAAAGAAGTACGCTATTAACTATTAACGTACCTGTCTCTTCCGAAACGAATGAGTACGTGTGCGACGTGTCTCCTACCATCGATTCCGGATAGTCT
+
3933-4444=<>///;7445::::<277//)//)/;::)55)5<<9;;?:==;>855599999(;7<>==BC>>CFMIAA:;:::*:C>B;@@@7@BC@CBBBCCDDDAD@BB@BBB@BBCDCDCBBBBCCCCCC?ECCC@CCCBCCCC>@<AAA=ABDDCDDD@CCCBBB@CC@AAA?AAA@C>A??;88888)8@=ABBBBBBBB?B>BBBC?C?CCCCC@BBCCCCF@C?AAA=BDE@CBBCCCDCDAAAAAAABBBBBBB?BBB?BBBBBB?C?C=AACCCB>
@ATNG8:02959:07595
GATGGTAGCAGACGTGACAGAGTGCCAGAAGATCAGGAACTCTAAGAAGAATTCAGATTTTTAACACGAGAGTAAACGTAAAAGAAGGTTTTACAAGACTCACGTTAACAATATTGCAGCAGTACGCACACAATCGAAGCGCAGTAAGGATGGCTAGTGTAACTAGCAAGAATACCACGAAAGCAAGAAAAAGAAGTACGCTATTAACTATTAACGTACCTGTCTCTTCCGAAACGAATGAGTACTGCGTCTCACTCTCGCCTACCATCGATTCCGGATAGTCT
+
389:7@CA@?:>77//////779;;655575555554949444405<9<<7:3//------$-0---66889;;;/774444&44.57===0;9<45559565=>:>:>C?CBD?BBBBCBCDCCCCBBBBB>AABA?AA@EECBB?C@D@@@ABBBLCCD?BABAAA?CC?CBB?AB???8997/89999(:@?CBB??=CCA=A;>>>@<@;@>AA@?BC@@?BC@E?BBC=A::8:@AAB??????AAAAABBBABAB>AAB?B:88BB>A<A?CBBB:::
@ATNG8:03023:07087
GATGGTAGGCGTGTGAGAGTTTGCCAGAAGATCAGGAACTCTAGAAGAATTCAGATTTTTAACACTGAGAGTAAACGTAAAAAGAAGGTTTTACAAGATCTCACGTTAACAATATTGCAGCAGTACGCACACAATCGAAGCGCAGTAAAGGATGGCTAGTGTAACTAGCAAGAATACCACGAAGCAAGAAAAAGAAGTACGCTATTAACTATTAACGTACCTGTCTCTTCCGAAACGATGAGTACGATGAGAGAGCTCTCTCTACCATCGATTCCGGATAGTCT
+
:=4;25<<5<<;?;:<:9000(/0)/::29;ACCC@C@CCCCCCC?;;9;=AAA@A@@@0@=BA999><?=9:948<<B===+87131777&39:)////6///33,34883833,33//........22227287;=8<9:7;:578,7187C>@>?@???>9>;;:::600*099567;?;A8847>><>1=?8@998==;;57;9:7//(/(/5//206999755+2+2.5.500/886-//6669<<===>BBB@>=<===:>;;;==8=:A?BCC@@@6
@ATNG8:03024:07079
GATGGTAGTATAGAGCTCTACATAGTACTCATTCGTTTCGGAAGAGACAGGTACGTTAATAGTTAATAGCGTACTTCTTTTTCTTGCTTTCGTGGTATTCTTGCTAGTTACACTAGCCATCCTTACTGCGCTTCGATTGTGTGCGTACTGCTGCAATATTGGTAACGTGAGTCTTGTAAAACCTTCTTTTTACGTTTACTCTCGTGTTAAAAAATCTGAATTCTTCTAGAGTTCCTGATCTTCTGGATATGAGTGACTCGTGCTAATCGATTCCGGATAGTCT
+
==CD@BBABACCECCC:;9@=?;ACICEGCCB@CDDE?CC@C@CCBBBBD@DCCAA?B?BBBB?B?CCAACCABB?BBABB2AB?BBBB=ACDCADCC?BB<999DBB?BBCABABB?>?@>D<@@@>>:::;??AA=AAA;::@@BB@@?@>==8788:>;?@=AAAABBD<;6:9:::5:9@:88889(8><<<4<;>855<:::0/////#..//8050776>888ACC:=7>AA?8818;>9?@@@A>>>BBE@@;:;>AA;>>@@@9=:=4::;;;@B
@ATNG8:03032:07060
GATGGTAGACATATCGTACTCTCTGTACTCATTCGTTTCGGAAGAGACAGGTACGTTAATAGTTAATAGCGTACTTCTTTTTCTTGCTTTCGTGGTATTCTTGCTAGTTACACTAGCCATCCTTACTGCGCTTCGATTGTGTGCGTACTGCTGCAATATTGTTAACGTGAGTCTTGTAAAACCTTCTTTTTACGTTTACTCTCGTGTTAAAAATCTGAATTCTTCTAGAGTTCCTGATCTTCTGGTGTCGTCTATCATGTACTACCATCGATTTCGGATAGTCT
+
:@AB@CAABBCCCCBDBCBDDBBBCCCBCB;:8;A@B=@@?A?CBDDCBB?A@@@?<@?AA?><@9BBBBBBB=C?BBCBB2AA@FBBB>BBBB?DAA=@A999:BBB@BAABBA@A<;;>=D<AAAAA@AA<??@@:====:;;>===>A?;;;7;;;<>>8=5;:??=??881599::.:6<99:;::*69779)------9<;A<?>=9*8888;6;65515A@??==9>;A>=888688?;A?@@===??@?@????@@??<@AAA>>>9>E=??@@?>>
@ATNG8:03050:07078
GATGGTAGAGTATCATGTGTATCTCCAGAAGATCAGGAACTCTAGAAGAATTCTGATTTTTAACACGAGAGTAAACGTAAAAAGAAGGTTTTACAAGACTCACGTTAACATTATTGCAGCAGTACGCACACAATCGAAGCGCAGTAAGGATGGCTAGTGTAACTAGCAAGAATACCACGAAAGCAAGAAAAGAAGTACGCTATTAACTATTAACGTACCTGTCTCTTCCGAAACGATGAGTACTATAGACTATCTGAGACTACCATCGATTCCGGATAGTCT
+
-5--(--48:<<>>>666?>;;ABB=;;;:<=<>>B:B@CC@@@:;69@8=:?>A>>@@@0@?B@@B@<@;99:,9==9;;;+55.5.55504458===<;@B@@<@?AAA?@@=@@AABABBBBBBCABBC?BECC?B@@?BB??<@?BBC?BBBBCBBB?AAACBB>AA;?A@299999*9:94;DDF3??<@AA5559;:-6.25996<999CCC@BB966>B?A<=@@9=00///=???BC9949333:=?=BBBCCCC<@??988=?9?>@AAA;;;
@ATNG8:03007:07119
GATGGTAGCTATACGTATATCTATGTACCATTCGTTTCGGAAGAGACAGGTACGTTAATAGTTAATAGCGTACTTCTTTTTCTTGCTTTTCGTGGTATTCTTGCTAGTTATCACTAGCCTATCCTTACTGCGCTTCGATTGTGTGCGTACTGCTGCAATATTGTTAACGTGAGTCTTGTAAAACCTTTCTTTTTACGTTTAACTCTTCGTGTTTAAAAATCTGAATTCTTACTAGAGTCCCTGATCTTCTGGATAGCGACGCGATATACTACCATCGATTCCGGATAGTCT
+
5;<<?BCBBABB@;:6;>>CCCCBAA@@8<@8A<B@7@@:>:>9666>A=CCBBB@C>AB@B=A=@BBBBA@@A=@AAAA,?@=@:999&4<9=.95:6:@<@BA?@@90007:68:>000009;6/733333338777133377=78558883222+222025+2+.33...366268::9)7+52'2;@@@.;A:::17-57<<8<AAAAC:=<<<+6///:/508>9<@=><9/..9-..7779499799<9>897<99988??=><>A;=8::<;6<5;6;>>>=;;
@ATNG8:03016:07128
GATGGTAGCAGACGTGACAGAGCGCCAGAAGATCAGGAACTCTAAGAAGAATTCAGATTTTTTAACACGAGAGTAAACGTAAAAAGAAGGTTTTACAAGACTCACGTTAACAATATTGCAGCAGTACGCACACAATCGAAGCGCAGTTAGGATGGCTAGTGTAACTAGCAAGAATACCACGAAAGCAAGAAAAAAGAAGTACGCTATTAACTATTAACGTACCTGTCTCTTCCGAAAGAATGAGTACCTCTCAGACGCTCGTCCTACCATCGATTCCGGATAGTCT
+
////)//444<655==555995555.5555;55555.5./99//)//177173443333333#36:::555:99::(3344444$49393>>>4@@B?AAACCCCBB?C?@@<@@?<@@@@;;;DDCDDCBB;;8;BBB@C@A@E@@?@B@C;;;;CDDECCD?AAABAA=EG000=:===@C=<<<8778898$9987737<ABBB@B?=9?B6B<@>BBB?CBAAA@@<?=???9?D=@@C?@@C@BBBBBABABAAABBC?;;;:>898?>:>=?;?A;;;??
@ATNG8:03027:07101
GATGGTAGTACATGATAGACGACACCAGAAGATCAGGAACTCTAGAAGAATTCAGATTTTTAACACGAGAGTAAACGTAAAAAGAAGGTTTTACAAGACTCACGTTAACAATATTGCAGCAGTACGCACACAATCGAAGCGCAGTAAGGATGGCTAGTGTAACTAGCAAAGAATACCATCGAAAGCAAGAAAAAAGAAGTACGCTATTAACTATTAACGTACCTGTCTCTTCCGAAACGAATGAGTACGATGAGATCTCGTGTGCTACCATCGATTCCGGATAGTCT
+
4=<B?BBBAA;<;;:;;<<=><===<@>@;;<<///27)//:979B@@A<@?@@:?>@@A.969CCCCCAGGAA8000/999'9<7<6>>>2BCC@CCDCCCDBB?@@DEAC??>ACEDCABACCCDCCCBB?BICC@CCAAABAA<B@CBB?BFDDDCCC?CCBC9990:@=>@A<000000+/885399999%98;:948CCCDC<?<=CCC>@>ACDAA?BCBBBBB@B?CDD>BBB@CCBCCDBBBBBBAABB>>>@A>>>>>C?BBABBC?B>A>CBCCB;;
@ATNG8:03027:07110
GATGGTAGTATCTGTCTACGAGAGCCAGAAGATCAGGAACTCTAGAAGAATTCAGATTTTTAACACGAGAGTAAACGTAAAAAGAAGGTTTTACAAGACTCACGTTAACAATATTGCAGCAGTACGCACACAATCGAAGCGCAGTAAGGATGGCTAGTGTAACTAGCAAGAATACCACGAAAAGCAAGAAAAAAGAAGTACGCTATTAACTATTAACGTACCTGTCTCTTCCGAAACGAATGAGTACGAGAGAGCACACGTGTCTACATCGATTCCGGATAGTCT
+
=CBA?B@?::665>=<<=;;>D:6626>=9>?@@@@<@;>??955>;>=9=8>???ACBB3B=AAA:97CCBDC=???@<<<+<@>?2;;;-;CD?CCCCCCFBB@B@CD@CCC@BBBABBBBBCBBBBCBB@CCCC?BABCCBBC@C@F::;;BBBCCBC@CBBBAA?AB>AAB:==::::+::93:BBBBB)BC@>?=?C@AAB?B?B>BB:>:=?BAB?BC@@@CB?A?BBB>CBD=@@CBAABA999CBBBBBBBBBBBABABBBB@@?=B=B=??@A887
@ATNG8:03032:07125
GATGGTAGAGAGAGCTCTCTCATCGTACTCATTCGTTTCGGAAGAGACAGGTACGTTAATAGTTAATAGCGTACTTCTTTTTCTTGCTTTCGTGGTATTCTTGCTAGTTACACTAGCCATCCTTACTGCGCTTCGATTGTGTGCGTACTGCTGCAATATTGTTAACGTGAGTCTTGTAAAACCTTCTTTTTACGTTTACTCTCGTGTTAAAAATCTTGAATTCTTCTAGAGTTCCTGATCTTCTGGGCTGCGCTGATATGCGCTACCATCGATTCCGGATAGTCT
+
@@?@=@;??>;;:95555>====?@@;55=@@?BBBB=CB>B@CCBBC;;6;>@:>7;9@<<EAC?B@@@ABAAC>AA?>>+BA=AAA@<ABAA=@::38=:8873884:?A?<<??;>BC@C@DB@B::8><@?@@==>=AA??>;<;==?=>>;898:=?5;5;>?888>?A:?>>>>1>:=:=BHED/>>@@H:A>;;;?<6//,-;;9+7-/-/<6=1::=A???@::5:8==@@AA:<///)////:777?==;;<>?BEE;?===AC=A=D=AAA@>;;
@ATNG8:03034:07125
GATGGTAGCACACGAGATCTCATCGTACTCATTCGTTTCGGAAGAGACAGGTACGTTAATAGTTAATAGCGTACTTCTTTTTCTTGCTTTCGTGGTATTCTTGCTAGTTACACTAGCCATCCTTACTGCGCTTCGATTGTGTGCGTACTGCTGCAATATTGTTAACGTGAGTCTTGTAAAACCTTCTTTTTACGTTTACTCTCGTGTTAAAAAATCTGAATTCTTCTAGAGTTCCTGATCTTCTGGGTCTACGCTCGTCGCGCTCCTCGATTCCGGATTACGG
+
/9;;=@?ABBAB@@@A@BCBBBBBBB@@@BBA>AABC=CB?B@BBCCHCB?CFBBB@B?CBBB?B@CB@A@BBAA@=<<<<)93:;BBC>CCCC@BBC?AA>@@AABB@BABBCBAA>ACC?C?CDCBBBBB>AB>><<???AD<;<??AA<<<<8:;;:==:>;??@>=>>BB7;;???2>:>6;;AAA/@@@AA9>===>>>?==5;;::;';9:;C=A;<>:>@>>>>@;B;AAA>>><A@@@:@@@@>>=<==><;899//*/:::>89480--(,,,(
@ATNG8:03045:07114
GATTAGTATAGAGCTCTACATAGTACTCATTCGTTTCGGAAGAGACAGGTACGTTAATAGTTAATAGCGTACTTCTTTTTCTTGCTTTCGTGGTATTCTTGCTAGTTACACTAGCCATCCTTACTGCGCTTCGATTGTGTGCGTACTGCTGCAATATTGTTAACGTGAGTCTTGTAAAACCTTCTTTTTTACGTTTACTCTCGTGTTAAAAATCTGAATTCTTCTAGAGTTCCTGATCTTCTGGGTGCGCTACAGTCTCTCTACATCGATTCCGGATAGTCT
+
BBB@CCBCBBBBBBBCDDBBBCFBBDCCDD@BBBB>AA@C@CBCBBBC@BBB@@>ADDCCC@C@B?@@@?C=B>A@:=9)8?2????3;BBB?CDE?@@000@@/0+0@BBC???@BB?=D;@@;;;A>><>??@8;;?AB>==A@@@A@@@A=AAA<BB=B<??===>>;;5:;;;<196=6578888%8:77>1:76//.778:+2525$2555=3925505<<:888;?:>;;;=@5:555)577===<9<;977887=>A==<<==8=<@=@@@B<<=
@ATNG8:03049:07122
GATGGTAGCTATACGTATATCTATGTACTCATTCGTTTCGGAATGAGACAGGTACGTTAATTAGTTAATAGCGTACTTCTTTTTCTTAGCTTTTCTGTGGTATTCTTGCTAGTTTACACTTAGCCATCCTTACTGCGCTTCGATTGTGTGCGTACTGCTGCAATATTGTTAACGTGAGTCTTGTAAAAACCTTCTTTTTACGTTTAACTCTTCGTGTTTAAAAATCTTGAATTCTACTAGAGTTCCTTGATACTTCTGGATAGCGACGCGATATACTACCATCGATTCCGGATAGTCT
+
//:;6;;;;:::555:<=<<=<<<<<65555<8=>@@397)/)////77//)/<<:;:;7<,//9)/)/:445555:9<;===)44033;;;;1;8888.33;6;;6:=>>799(0:9..(.35.5=:)/)/--,,---055662555559999<;779777-522+22+2066:8889882722222$229+52555'59;=>7>9>>=>499=88818A>>/A;;5;<595///.3378993907058222;357738-----455335888999888877<<<8=:?:>@???@?
@ATNG8:03050:07095
GATGGTAGTCTCAGATAGTCTATAGTACTCATTCGTTTCGGAAGAGACAGGTACGTTAATAGTTAATAGCGTACTTCTTTTTCTTGCTTTCGTGGTATTCTTGCTAGTTACACTAGCCATCCTTACTGCGCTTCGATTGTGTGCGTACTGCTGCAATATTGTTAACGTGAGTCTTGTAAAACCTTCTTTTTACGTTTACTCTCGTGTTAAAAATCTGAATTCTTCTAGAGTTCCTGATCTTCTGGCTCTCGTAGACAGATACATCGATTCCGGATAGTCT
+
=@@A?CBDBBBBCBBCBCBBCCCCCCCDDCCC@BBBC>CC@C?CCBBCFG@CCCFC@D?A@CC@EABAAABCCBB=@A@@@0@C?BBDC<BA;;9;BC@CD9;;;AAB>BCCCCFDG@BBCAC@CDCCBBBC?BBCC?BBCCECC@@@AA;;;AB@C;;;<F@C?C@@@@@CBCA@BACC:C?C?ABBB@,@B;;;7;ABCCCCCBB@BDCC3C;;;B@BAGD@CBCDCCC@B>BAABBB?C@A?ACBBCBBBCCCCCCCCBBBBBCC@C@C?BBBCB@@
@ATNG8:03013:07175
GATGGTAGCGCATATCAGCGCAGCCCAGAAGATCAGGAACTCTAGAAGAATTCAGATTTTTAACACGAGAGTAAACGTAAAAAGAAGGTTTTACAAGACTCACGTTAACAATATTGCAGCAGTACGCACACAATCGAAGCGCAGTAAGGATGGCTAGTGTAACTAGCAAGAATACCACGAAAGCAAGAAAAAAGAAGTACGCTATTAACTATTAACGTACCTGTCTCTTCCGAAACGAATGAGTACGATGAGAGAGCTCTCTCTACCATCGATTCCGGATAGTCT
+
885<9<-59>@A;;;A@@AABAABB<@?D?@??@?B:A>BCFCBBD?BB?B?BBA;;;;;*:=?CGCEFECCCC=B<;;;;;*:@<A<BCC;CDHACAAAGDCBB>A?BB?BBC?BBBCBBBBCCCCCBBBC@CCAA>@BBBBBBC@DADBB>CEDDCADD?CCCCBB@BB?BCC=??AA?8@@?;898888%9>?;>8?CBCCC?@><BCC>><>CCCC@CCBBBEE?B@BBB=BDD@CCCAABCCC@@@BBBBBBBB@A>==BB>BBBBBC?B?B?CC??=;;
@ATNG8:03014:07156
GATGCTCTGCTCTGACTCTCGTACTCATTCGTTTCGGAAGAGACAGGTACGTTAATAGTTAATAGCGTACTTCTTTTTCTTGCTTTCGTGGTATTCTTGCTAGTTACACTAGCCATCCTTACTGCGCTTCGATTGTGTGCGTACTGCTGCAATATTGTTAACGTGAGTCTTGTAAAACCTTCTTTTTACGTTTACTCTCGTGTTAAAAATCTGAATTCTTCTAGAGTTCCTGATCTTCTGGGTCTACGCTCGTCGCGCTACCATCGATTCCGGATAGTCT
+
33=;?ADDBBBAA@CBBCCCBBBBBB@A<ACDD=BB?B@CFDDDCC?BCCCCACACCEC@C@EBCBCCCDD@CCCCC1BB@BDDC>CBBC@CCCACC>AA@AAC?CCDCCCDC@CCC?C?CDDCCBCB@CBBB@CCCCBBCCCCCCCCCBB?BCC?CC@B?BCCCBBBCC@DDDGD=C@C=;;;;:*:BBBC=CCCCCCBBAA5;;;;*;ABBC@CBGE@BBBBBCC@D@BABBCC<@@@@:A@@ABCCCCBBCBBBBBBC?CBC@A@=A=C=CCACBBB
@ATNG8:03026:07154
GATGGTAGACATATCGAACTCTCTGTACTCATTCGTTTCGGAAGAGACAGGTACGTTAATAGTTAATAGCGTACTTCTTTTTCTTGCTTTCGTGGTATTCTTGCTAGTTACACTAGCCATCCTTACTGCGCTTCGATTGTGTGCGTACTGCTGCAATACTGTTAACGTGAGTCTTGTAAAACCTTCTTTTTACGTTTAACTCTTCGTGTTTAAAAATCTGAATTCTTACTAGAGTTCCTGATCTTCTGGCGCGTATGTATGTCGCCTACCATCGATTCCGGATAGTCT
+
33:<7=BDBBCBBBCBB@BCCCBBB=;;;==B?BBBC=BA>A?B@?;;CC?CBBAA@C?CBBC@D?BBA@=?=7;578889)8?;A?;;5;/0/)//618=8?=BBBB?BAAABABB@BAB=B<A@@885657;=;?=665;@A<=>??<<:;:948687<>3:2::::;8A@@499;:;/:7<7<<===.=B@>=16166//+/<=9==1:::;+;;;;A=@;==9====???A=@;>>AF??;?AA=>>>>>>???>>>@=@@-//:57767>>;><>:=>;:::?
@ATNG8:03031:07170
GATTAGCACGACACGACGATGTGTACTCATTCGTTTCGGAAGAGACAGGTACGTTAATAGTTAATAGCGTACTTCTTTTTCTTGCTTTCGTGGTATTCTTGCTAGTTACACTAGCCATCCTTACTGCGCTTCGATTGTGTGCGTACTGCTGCAATATTGTTAACGTGAGTCTTGTAAAACCTTCTTTTTACGTTTACTCTCGTGTTAAAAATCTGAATTCTTCTAGAGTTCCTGATCTTCTGGTCTACTACACTGTACTCTACCATCGATCCGGTATAGTCT
+
//:68455554:::9::455;455;;::;A<@@CC=>?7;266<<<<<7<<<;;7;9=:5505.54<<<;:5<7<?==:'33-39:;3;=<<8;<<7::4:>:<<<9;;:<;=77.333,3493338333233257;@><=7;7>:7;7;99<99694550526:8665633......&.05056666(..569)..33...;;;69;;;)....72747737:98875+2+222355(..525322-----4477999533222------,2,222-..66
@ATNG8:03032:07177
GATGGTATCGCATATCAGCGCAGCCCAGAAGATCAGGAACTCTAGAAGAATTCAGATTTTTAACACGAGAGTAAACGTAAAAAGAAGGTTTTACAAGACTCACGTTAACAATATTGCAGCAGTACGCACACAATCGAAGCGCAGTAAGGATGGCTAGTGTAACTAGCAAGAATACCACGAAAGCAAGAAAAAGAAGTACGCTATTAACTATTAACGTACCTGTCTCTTCCGAAACGAATGAGTACTGCGTCTCACTCTCGCCTACCATCGATTCCGGATAGTCT
+
9<BC@CBBBCBA;;;BCCBCCCCCC>CCC?CBCEFF@B?CCCDBCB@BB@B@AAA;;;;;*;=BBDGCCCCCCD>CCBCCCC5BB?B>BCC;CDD@CAAAHCCBB>B@CC@CAA?BBCBBACCDDBBBCCBC@CCCC@C@@@BBBB@C?CBB@BDDDDCCB?BCCCAA?AA=ACC=????<6>>>::::::(9@?@AABBCBBB?B<??AA?B?BBGCC@BCBCBCBAG?@@B<C<<:;CCCBBBBCBBBBBCDBBBBBBB@CCC@BAAABC?C?B?BCBC;;:
@ATNG8:03035:07180
GATGGTAGATACTCGCTGATACACCCAGAAGATCAGGAACTCTAGAAGAATTCAGATTTTTAACACGAGAGTAAACGTAAAAAGAAGGTTTTACAAGACTCACGTTAACAATATTGCAGCAGTACGCACACAATCGAAGCGCAGTATGGATGGCTAGTGTAACTAGCAAGAATACCACGAAAGCAAGAAAAAAGAAGTACGCTATTAACTATTAACGTACCTGTCTCTTCCGAAACGAATGAGTACGAGAGAGCACACGTGTCATCGATTCCGGATAGTCT
+
==BD?CBABBCCCCBBBBBCCCCCC?BCC?AABB@@<@=@@BBBBC@CC@D@CBA>??>>1?ADECCCBAAAA?8??9;;;;.;@@G=@@@7AA@=ABCBCBBBF@B@BB>BBB?BCBCBBBCCDEECCCBB?BA??<@BBBCCCCCC?B9999BBBCCDC?CBBBBB?BB?BBB:=>::9,6889?@A@A@)??;>888@@@@@:=:=AAA1838>BBD@CCBBAAA@B>BAE>GCC?AABBBBBBBBBCAA@@BBBCCCCAAABBBA;A<A===;@@==
@ATNG8:03046:07174
GATGGTAGACATATCGTACTCTCTGTACTCATTCGTTTCGGAAGAGACAGGTACGTTAATAGTTAATAGCGTACTTCTTTTTTCTTGCTTTCGTGGTATTCTTGCTAGTTACACTAGCCATCCTTACTGCGCTTCGATTGTGTGCGTACTGCTGCAATATTGTTAACGTGAGTCTTGTAAAACCTTCTTTTTACGTTTACTCTCGTGTTAAAATCCGAATTCTTCTAGAGTTCCTGATCTTCTGGCGCGTATGTATGTCGCCATCGATTCCGGATAGTCT
+
;BCE?ACCCCCCCCCCCCDDCCCCCEFCCCCCACCBB=CC=@>ACBCCBB?BBAAB?B@C@??;?744/98>9/0*/7;;;;&:@:BAA@8?8006>//,/956:=?BB=@ACCDBBB>==>8=8=>@??;;;;>>>B<@@>>888>;;;@@@===<>>><@C<?;?@AAAA@A@:=8888)84:4:===>/>ABBB7;;@888????;>>>5>B=@?;>=CC;>=AAAAA=D<>???=<888:;>>@@AA:::@@?@@@A:>>@@@>;@:@9>>;;;<<
@ATNG8:03050:07180
GATGGTAGAGAGACTGTAGCCACCCAGAAGATCAGGAACTCTAGAAGAATTCAGATTTTTAACACGAGAGTAAACGTAAAAAGAAGGTTTTACAAGACTCACGTTAACAATATTGCAGCAGTACGCACACAATCGAAGCGCAGTAAGGATGGCTAGTGTAACTAGCAAGAATACCACGAAAGCAAGAAAAAGAAGTACGCTATTAACTATTAACGTACCTGTCTCTTCCGAAACGAATGAGTACTATGTAGAGCTCTATACTAATCGATTCCGGATAGTCT
+
ACCD?CCCCCCCDBBBCCCC@DCC>DCC@CCCCCB?B?BBBBBDC@B@?B@CDDCCCCC3C@DCAABCDBBBB>CBBBBBB3AB?B;AAA5??B?CBBBCBBBC?B?B@<@@@<A??>=>=>?AAAA>?>?<A??A9=;==CA?@;@=??B?BBCBBBBC?CCAABD?@@>@CC?AA899,:=>9?AABB3B?<?BAA=>=AD:>:=@@@=A=A>>@A=AAAA>?=:><AAB:AAA>ABBBBCCBBABBBBAAAC@@@BBBBA>AAAAA<?<?>BCCB777
@ATNG8:03051:07169
ATGGTAGCTCTGCTCTGACTCTCGTACTCATTCGTTTCGGAAGAGACAGGTACGTTAATAGTTAATAGCGTACTTCTTTTTCTTGCTTTCGTGGTATTCTTGCTAGTTACACTAGCCATCCTTACTGCGCTTCGATTGTGTGCGTACTGCTGCAATATTGTTAACGTGAGTCTTGTAAAACCTTCTTTTTACGTTTACTCTCGTGTTAAAAATCTGAATTCTTCTAGAGTTCCTGATCTTCTGGTGTCGTCTATCATGTACTACCATCGATTCCGGATAGTCT
+
38828>A@@:9;9>AAA;;;;;;;665>@5505<<<6>A:=:=BBCDCB?BBBBCACACDCD@B@CHCCCFCCCABBBBB5BC@CCCC=B@@B:;:F@CCAABABBCACCCBBBCCACCC?C@CCCCCCCC@CCCB?CDDDCCBBBCCCCABBD?CBB>BD@D?BBBBCCBBC?BBBBB:B?B>A@@?>,>B@@A=ABBBCICBBB?BBBB2BABBB@BACE>BABABCB@C?AACBBD=A@F@CAAACCA@ACCDCCCCCBBC?BBBCCD@C?C?ABCDCCC
@ATNG8:03053:07141
GATGGTAGCTATACGTATATCTATGTACTCATTCGTTTCGGAAGAGACAGGTACGTTAATAGTTAATAGCGTACTTCTTTTTCTTGCTTTCGTGGTATTCTTGCTAGTTACACTAGCCATCCTTACTTCGCTTCGATTGTGTGCGTACTGCTGCAATATTGTTAACGTGAGTCTTGTAAAACCTTCTTTTTACGTTTACTCTCGTGTTAAAAAATCTGAATTCTTCTAGAGTTCCTGATCTTCTGGAGATATCCATCAGCGAGCTACCATCGATTCCGGATAGTCT
+
55<<9>BBBB<<>BBBBCCDCCBCCCFCCC@@=@::;7;C@C@CBCBB;;6;B;;;@E@BCCC?C?BEA@ACCBB>9:999$9:<;9:9,3;<>;BAB@FF9::A@@@>ABBBBBBC>AA@<@;@00*0@;6/6@AA>BB>>@@B>=>@@?;;;;7;?@98758;?AD??;;;A=A;;;;1;<A<@?DDD.;;?@>3?555962229+22222#297662738:6:::97550538<=997159919=996//)/67=;9<A;;:?<9:///9<7=5=5:;@>>>A
@ATNG8:03021:07206
ATGGTAGTGGTGTCTCTGAGAGTAGTATTCATTCTGTTTTCGGAAAGAGACAGGGTACGTTAATAGTTAATAGCGTACTTCTTTTTCTTGCTTTCGTGGTATTCTTGCTAGTTACACTAGCCATCCTTACTGCGCTTCGATTGTGTGCGTACTGCTGCAATATTGTTAACGTGAGTCTTGTAAAACCTTCTTTTTACGTTTACTCTCGTGTTAAAAATCTGAATTCTTCTAGAGTTCCTGATCTTCTGGTCTACTACTCTGTACTCTACCATCGATTCCGGATAGTCT
+
333-/////)/77//44:::<<965<9>25594555;<<&44.44)48844333(3333828-33;;6B?BCCBBBBBC?AAADD2;A=BBBB7?>::8:CE=CJ@BBBEBB?BDBBCCCE@CCCABABCCC:;;D?AAAB>BBBBBB<;;BBBCDCCD@@@@?CD@D@BBCBCBCBC?A@@@@9@=C>;;;;;*;CABB=BBCIKIJCBB@CCCC5CBBCGACABC@CCCECBB?B?CCDDEC?BBB?BCCCCCCFCCCCCCCDBBBA?A@@@@@<@<@=@BAAB;;
@ATNG8:03027:07199
GATGGTAGGCACTGCGCACACATCCCAGAAGATCAGGAACTCTAGAAGAATTCAGATTTTTAACACGAGAGTAAACGTAAAAAGAAGGTTTTACAAGACTCACGTTAACAATATTGCAGCAGTACGCACACAATCGAAGCGCAGTAAGGATGGCTAGTGTAACTAGCAAGAATACCACGAAAGCAAGAAAAAGAAGTACGCTATTAAACTATTAACGTAACCTGTCTCTTCCGAAACGAATGAGTACTACTCTCAGAGACACACTACCATCGAACCACCT
+
33:<9<>C?A@?;@?BABBB:;;CC=CB>7:>>>95059>?ACC>A=>>4:19A@@ACCC1B?BCCEBBB@>@<6<844444$4>8>0655&5::49?B?;;;>>:=;=A?@DD@BCEAB@>?<@@>?@<<@57;/0*/77//5558=:?9966EEDCCBC@BBBAAA?@@????=AA@??8>?=;;=>>?.;A=989>A?><:/65(599=9;39800*0::7<>;<>-3-38809;<8==<<<<@@@@C???>;;99333;<:88499988).(.205
@ATNG8:03030:07223
GATGGTGCTCTGCTCTGACTCTCGTACTCATTCGTTTCGGAAGAGACAGGTACGTTAATAGTTAATAGCGTACTTCTTTTTCTTGCTTTCGTGGTATTCTTGCTAGTTACACTAGCCATCCTTACTGCGCTTCGATTGTGTGCGTACTGCTGCAATATTGTTAACGTGAGTCTTGTAAAACCTTCTTTTTACGTTTACTCTCGTGTTAAAAAATCTGAATTCTTCTAGAGTTCCTGATCTTCTGGGTGCGCTACAGTTCTCTACCATCGATTCCGGATAGTCT
+
<BBCACCBBBBBBBBCCBCCCCCCECBCCCC?B@AA=AG@C?BCCCDDD?BBCCC@C@BBBC?C@CBBBC;;;B@CBCCC29;69ABC=CCCB>B<;7:B=@ACBCI@ECBCCDCD@BCC@C?BBBBBBBB?BBBB@CCCCDBBBCBBABBBBC@CBB@CC@C@BBBCCCDCC@C;;;;6;@C7;;CCC1ABCCC=CBAAAAAA>@4;;;;;%;==AA@B?BC@@@AA@@B=A<@@@BBA>AACC=BCBCBBCLDCF@BAAABAAB;;<EE@E@C@CDCC@;9
@ATNG8:03032:07217
GATGGTAGGAGACACGTCGCACACGTACTCATTCGTTTCTGAAGAGACAGGTACGTTAATAGTTAATAGCGTACTTCTTTTTCTTGCTTTCGTGGTATTCTTGCTAGTTACACTAGCCATCCTTACTGCGCTTCGATTGTGTGCGTACTGCTGCAATATTGTTAACGTGAGTCTTGTAAAACCTTCTTTTTACGTTTACTCTCGTGTTAAAAATCTGAATTCTTCTAGAGTTCCTGATCTTCTGGTATACACACTCGCTCGTTACCATCGATTCCGGATAGTCT
+
:;AC@DCD?ABBBBBCBBCCCBBCCBBCBBBCABBCD>BBDB@BBBCBCD@DCBBB?B?BCAA>B@BBBDBBCED?@????,??<@?CF>CABB@CCCACK?ACCDDC?BBDDFCCB@BCC@C@CCCCBBBCACCDC?@ABCDECCBBBBDBBBD?CCB@CD?B?BDCCCBBBC@CCCCC;C@C?BBDDD5CCCBB>BBCABBCCCC@CGJG3CAAACACACD@CCBCCCC@C@CCBE@@>@CC>BBBBCCCBBCDCCBCCC@CF@BBBCEE@D@D@BBBC;;;
@ATNG8:03032:07235
GATGGTAGATACTCGCTGATACACCCAGAAGATCAGGAACTCTAGAAGAATTCAGATTTTTAACACGAGAGTAAACGTAAAAAGAAGGTTTTACAAGACTACACGTTAACAATATTGCAGCAGTACGCACACAATCAAGCGCAGTAAGGACTGGCTAGTGTAACTAGCAAGAATACCACGAAGCAAGAAAAAGAAGTACGCTATTAACTATTAACGTACCTGTCTCTTCCGAAACGATGAGTACTATAGACTATCTGAGACTACCACTCGATTCGGATATGTCT
+
9978488989///6680//9//555)5<<49655<=8=:===;:::7:;9=7<=783777$7-333;;:;<<<;58<@BCCC*:924.5::+:772/////<9:==8=8;:5;==8<<545555<<???666=8=<=8=666==<>;=80000)/999:=<<7;;;;;<7;96669(///60667,33333$3938999888?:<><A966.6876;99459:;;;;9<8;<<199944399::@<><=:933388333339981///----(--088//3933
@ATNG8:03041:07231
GATGGTAGGACGAGCGTCTGAGAGGTACTCGATTCGTTTCGGAAGAGACAGGTACGTTAATAGTTAATAGCGTACTTCTTTTTGCTTGCTTTCGTGGTATTCTTGCTAGTTACACTAGCCATCCTTACTGCGCTTCGATTGTGTGCGTACTGCTGCAATATTGGTTAACGTGAGTCTTGTAAAACCTTCTTTTTACGTTTACTCTCGTGTTAAAAATCTGAATTCTTCTAGAGTTCCTGATCTTCTGGCTGCGCTGATATGCGCTACCATCGATTCCGGATAGTCT
+
999?.444.4444988444:::::798770///)/<=<4<<8<8<==;;9:69@@>;7;=<>CC:?:CBB?@=955.54444$5;;.55<<04545.59;6;>7;;<;9<7///9999;9>==9=:=;;<669>1666;7;BCDDCCCCCBBBCCAA@>@@,0+09=;@=@DD@?66059999&5.5.55959$955;=7>?;;965555.5555$5555;5;5@>169A>===2929>>:@A499?A;?@B????@@@BBBBBBBA=@A@BBB@B@CABBBA@??
@ATNG8:03025:07258
GATGGTAGCATCATGCATATCTCACCAGAAGATCAGGAACTCTAGAAGAATTCAGATTTTTAACACGAGAGTAAACGTAAAAAGAAGGTTTTACAAGACTCACGTTAACAATATTGCAGCAGTACGCACACAATCGAAGCGCAGTAAGGATGGCTAGTGTAACTAGCAAGAATACCACGAAAGCAAGAAAAAAGAAGTACGCTATTAACTATTAACGTACCTGTCTCTTCCGAAACGAATGAGTACTATGTAGAGCTCTATACTACATCGATTCCGGATAGTCT
+
55CC:BCCCCBBCCCDCBBBCCGCC@CCI?BACDAA?A@ECDBBBC@BB@C@CBB@????)<7A<<DBBB???A998>::::'4924.444&5;<7=9:9@>>00,08<<2=AA;@A;;:DFCE==<HGECB?A@;:6<BBBCCBB?CAEBB@BBBBBBBF@@@@AAA=AA=@@@699ABB=B@@;9:9999%:787A<A<=>@8?B?@<=F4>9>=;<;@BAAA@@@?B@BBB>A??<??@AAABBBAAAAAB999A@:98>555?99<>?;?<A=??>A:99
@ATNG8:03028:07278
GATGGTAGGACGATCGTCTGAGAGGTACTCATTCGTTTCGGAAGAGACAGGTACGTTAATAGTTAATAGCGTAACTTCTTTTTCTTTGCTTTCGTGGTATTCTTGCTAGTTACACTAGCCATCCTTACTGCGCTTCGATTGTGTGCGTACTGCTGCAATATTGTTAACGTGAGTCTTGTAAAAACCTTCTTTTTACGTTTACTCTCGTGTTAAAAATCTGAATTCTTCTAGAGTTCCTGATCTTCTGGGTGCGCTACAGTCTCTCTACCATCGATTCCGGATAGTCT
+
3==>?C@A9;44499944455::>@DD@@A;;4;:;?;>?4:49>>@=BB;>>;6616:>@>?2616<<97//)/;)//777$//:)/4<<4<<<;5<65.59.55<=;;7ACBBCBBDADBC?C>CAAABCAA=@CAB>CCAAAABBBBCCBBCFE@@@@@BB@C?BBB:;;BBB;>:::::*;9?499DEE199C>B4A996@>??;;7;@@@+;?>6949;BB>;00000>;>;??AA??29999)5559565===9;;;555?;9=?666=9=:?:A@@@999
@ATNG8:03029:07245
GATGGTAGGAGACACGTGCACACGTACTCATTGTTTCTGGAAGAGACAGGTACGTTAATAGTTAATAGCGCACTTCTTTTTTACTTGCTTTTCGTGGTATTCTTGCTAGTTTACACTAGCCATCCTTACTGCGCTTCGATTGTGTGCGTACTGCTGCAATATTGTTAACGTGAGTCTTGTAAAACCTTCTTTTTACGTTTAACTCTCGTGTTAAAAATCTTGAATTCTTCTAGAGTTCCTGATCTTCTGGATATGAGTGACTCGTGCTACCATCGATTCCGGATAGTCT
+
,,22068=<AB::455:555>>;;;;;>>BC@BBA7:90*/)///977749=;::)/)///7)/)/:<:??;:>;000000$//8(//689.:5548===7==7333=377(388;==>?=B@@<@<@B?::878<@@BA=?>>>??@???BA?=;;:4:::5;>:>=@@@>==D88188888)806467778(58555(2068>999;//+-676*6-/(/617/;=9>?@?A@@<>;>BB???:>>@<@@@AA@@@@C>>>@AA>>>A<A<<<;;3:3:6<88;///
@ATNG8:03032:07248
GATGGTAGGCGACATACATAGCGCCAGAAGCATCAGGAACTCTAGAAGAATTCAGATTTTTTAACATCGAGAGTAAACGATAAAAAAGAAAGGGTTTTTACAAAGACTCACGTTTAAACAATATTGCAGTAGTACGCACACAATCGAAGCGCAGTAAGGATGGCTAGTGTAACTAGCAAGAATACCACGAAAAGCAAGAAAAAGAGTACGCTATTAACTATTAACGTACCTGTCTCTTCCGAAACGAATGTGTACTGCGTCTCACTCTCCCTACCATCGATTCCGGATAGTCT
+
--6618=@?<@?;==::;<;;>;9479;5/////5949799>00/86:8383//-------#-06///6//37888/733333333#333(33(3777'7778.7733333226'22'252522+255669>@@@?>>>???<>>??<?A@>>;@A8>8=;:37755577<5;888<@28>52225:;2222&253033333'------779==4938555/5/5997;7=855988.5.222'2..(....666688777:;=>=A@@@:A=<9=;77;9)/(/3888;666
@ATNG8:03032:07254
GATGGTAGGCATCATGCATTTCTCACCAGAAGATCAGGAACTTTAGAAGAATTCAGATTTTTAACACGAGAGTAAACGTAAAAAGAAGGTTTTACAAGACTCACGTTAACAATATTGCAGCAGTACGCACACAATCGAAGCGCAGTAAGGATGGCTATTGTAACTAGCAAGAATACCACGAAGCAAGAAAAAGAAGTACGCTATTAACTATTAACGTACCTGTCTCTTCCGAAACGAATTGAGTACAGAGAGTACGATATGTCTACATCGATTCCGGATAGTCT
+
//9;170/)/97<@@>>??@7<<<@A<<;;:??CBCJ@KGBAA<::9=@C9A7<95:9999$94955@==@=<=@8==@A@@@,00,06:77*66619455<BBBB?B?=;9=//(/6669933398222:66122282699=99:;7:;ABD?DDAA<??C?BAAAAA=AA?BB@<>=00*/673-////'0/)/968B:A?:,215<;=;@:>>>@@<@@A:988/6/58:4:00*0).8:-/////.2:<<<555=:;:><<:::=>;;7;:?;;;;A>;;
@ATNG8:03035:07245
GATGGTAGTACATGATAGACGACACCAGAAGATCAGGAACTCTAGAAGAATTCAGATTTTTAACACGAGAGTAAACGTAAAAAGAAGGTTTTACAAGACTCACGTTAACAATATTGCAGCAGTACGCACACAATCGAAGCGCAGTAAGGATGGCTAGTGTAACTAGCAAGAATACCACGAAAGCAAGAAAAAAGAAGTACGCTATTAACTATTAACGTACCTGTCTCTTCCGAAACGAATGAGTACTGCGTCTCACTCTCGCATCGATTCCGGATAGTCT
+
=<BD?CCB@@ACCCBABBBD9<<FD@CBB?CCCGCD@C@BCDDCCC?BB?C@B?@@@??@0@?BCCCCCBCBBF=BB:9999*9C>E<BCB;BCFACBBBEFD999:@CE@DDD?BBBBCCCCCCBBBCCCC@CCCC@BBBCECBB?B@CAB?BCDDCCCC@CCBBBB?BB?BBB<>>???8><=8999999%9<;=94:CBCBB>@>@ACC<?>@CCCC?BBBBBCC?C?BCF>BA@?@CCCCCC?@@BBBCBBBCB?@@BCBCAAD?B?A?CCCC??>
@ATNG8:03044:07278
GATATACTCGCTGATACACCCAGAAGATCAGGAACTCTAGAAGAATTCAGATTTTTAACACGAGAGTAAACGTAAAAAGAAGGTTTTACAAGACTCACGTTAACAATATTGCAGCAGTACGCACACAATCGAAGCGCAGTAAGGATGGCTAGTGTAACTAGCAAGAATACCACGAAGCAAGAAAAAGAAGTACGCTATTTAACTATTAACGTACCTGTCTTCTTCCGAAACGAATGAGTACTATAGACTATCTGAGACTACCATCGATTCCGGATAGTCT
+
==;<?;;:=:::5:=<<=CE?CCC>A@;?@A4:7:@@@BCC?A@@C?AAA<;;;:$9.48888::;876.///////$//(/(///&///5<=:976///3858;6:22+222222789:555...50....49;222866272../*//888///(////:;168498717933,339178999'33,3332655566/6/5555.5/5577626;;550560602..'---(-,,,,--/66688:=8777=:855988489AA880810*0////>>
@ATNG8:03048:07246
GATGGTAGGAGACACGTCGCACACGTACTCATTCGTTTCGGAAGAGACAGGTACGTTAATAGTTAATAGCGTACTTCTTTTTCTTGCTTTTCGTGGTATTCTTGCTAGTTACACTAGCCATCCTTACTGCGCTTCGATTGTGTGCGTACTGCTGCAATATTGTTAACGTGAGTCTTGTAAAACCTTCTTTTTACGTTTACTCTCGTGTTAAAAATCTGAATTCTTCTAGAGTTCCTGATCTTCTGGGTCTACGCTCGTCGCGCTACCATCGATTCCGGATAGTCT
+
4;;>@CDD?AABCCCCCCCCCCCCCBBBECCC@CCCC=BB?B8;99BBCCAGCDCB?A?ABDB?B@BBBCBB==D8?@>>>.=>;=7777&3:;;5;;A=ACABBBB:939>=>@BBB?BDD?B?AAAABB?>=A>>><>@@AAA@@@??>>;;;;8888:==:><@CCA>>?DD<@@@@>2>8<8<AAAA/AAAAA368@?>>==//-/===,=7;;B;@;>A=DDDA@@@<?<?@@@@@<A>>>9>>>>>>>>>@??==>;;;E<@@>>>=6<8<:>8866//
@ATNG8:03048:07278
ATGGTAGCGCACACATAGATACAGTACTCATTCGTTTCGGTAAGAAGACAGGTACGGTTAATAGTTAATAGTACGTACTTCTTTTCTTTGTCTTTCTGTGGTATTCTTGGTAGTTACACTAGCCATCCTTACTGCGCTTCGATTGTGTGCGTACTGCTGCAATATTGTTAACGTGAGTCTTGTAAAACCTTCTTTTTACGTTTACTCTCGTGTTAAAAATCTGAATTCTTCTAGAGTTCCTGATCTTCTGGTCTACTACACTGTACTCTACCATCGATTCCGGATAGTCT
+
///)////=89444455:9995555555;99555/;3:93//)//)/9:7725555.5./495-.*-*---///;<;;;55///&///)///7;.7//483849.3;4;29>=?<?BBABBAA=AA@=A?AAAAAABB?@AAA<CCBBCCCBCCCCCCBBB@CDD@CC@C@CBABBCBBB@CA@AA8A>A=;::::*:@BBB?CBCCCBBBBB=A@A@,ACC;;:;@CJAECCCCBB?@=@BBBBH?AAB?BCCCCGEBCBBBBBCCCBBB>A:;;@@=@@C@CBBBB;;
@ATNG8:03049:07288
GATGGTAGCGCGACGAGCGTAGACCCAGAAGATCAGGAACTCTAGAAGAATCAGATTTTTAACACGAGAGTAAACGTAAAAAGAAGGTTTTACAAGACTCACGTTAACAATATTGCAGCAGTACGCACACAATCGAAGCGCAGTAAGGATGGCTAGTGTAACTAGCAAGAATACCACGAAAGCAAGAAAAAGAAGTACGCTATTAACTATTAACGTACCTGTCTCTTCCGAAACGAATGAGTACACACTCTCATATGACACTACATCGACGAATAGAAGTCT
+
4:<<@CCCCC@@@BBAA@>555555)5994;?;?9949.54<==::6:;+//::::;;;):69::?;@A?=<?677:9:9:$:>252555&59;7=?;@:///0)08<>;@AC@BAA@CEGDCBBBBA@>><00/:6///:::4809<???;?>?>A>:>9:<<5558887888488;==8:885=CCCC1AA?BBA@@?@>>.5/299617286?@A?AB=<<;;4>6:?A>AAA>???BBBBBC999BA>>>@@BC@;;;000<8868//*/;>><?=88
@ATNG8:03050:07282
GATGGTAGCAGACGTGACAGAGCGCCAGCAAGATCAGGAACTCTAGAAGAATTCAGATTTTTAACACGAGAGTAAACGTAAAAAGAAGGTTTTACAAGACTCACGTTAACAATATTGCAGCAGTACGCACACAATCGAAGCGCAGTAAGGATGGCTAGTGTAACTAGCAAGAATACCACGAAAGCAAGAAAAAAGAAGTACGCTATTAACTATTAACGTACCTGTCTCTTCCGAAACGAATGAGTACGATGAGAGAGCTCTCTCTACCATCGATTCCGGTATAGTCT
+
9:?@=@>CCCBBCBBBBBCCFBB@A>A0//8AA?BBB:B?CDC;;<D@CC@C@CA???AAA2B?CBAABCCCCCC:BBCCGGG5@@=A@CCC;BBC@CBBCCCCBC@C?BB@AAB?CCC@AADCCCCCEBDDD@ABDC?BBBCBBA@>BAFAB?BBBCDCCC?AAC@@@?CC@AA@499999+9>>;::9:99%:??B:7:BBBAB<>975AA2;7;BBBB@CE@;;;A9<8???9>BB@CBBBCABBBBBBBCCBBB???>>???B<A===CD=B<A7;;AAA=>>
@ATNG8:03008:07312
GATGGTAGCTCGCTGATGATATCTCCAGAAGATCAGGAACTCTAGAAGAATTCAGATTTTTAACACGAGAGTAAACGTAAAAAGAAGGTTTTACAAGACTCACGTTAACAATATTGCAGCAGTACGCACACAATCGAAGCGCAGTAAGGATGGCTAGTGTAACTAGCAAGAATACCACGAAAGCAAGAAAAAGAAGTACGCTATTAACTATTAACGTACCTGTCTCTTCCGAAACGAATTAGTACTGTATCTATGTGTGCGCTACCTTCGATTCCGGATAGTCT
+
3334.4;<<ABCB;;99:445556?:>>>:<BCB::49=@>??BBB=BB=@=@BAAAEDD1B788>====8733(3;:9444$446;.555&5::6;@>;>?<9;496;=8=@=7?;;;;;=CCA;:9DB?@=@BBB?B@@??:9:?C?ABB>@@@BBB@C=@??A<<88834;;49;333,3887==CCC177<@:@@@?><<5:*//884866:?BB<AAC????7;-44434?A?C?BB>>>??@@@???>??@?>?@<3778>595//(/(.(/89:885
@ATNG8:03015:07320
GATGGTAGTGTCATATGAGAGTGTGTACTCATTCGTTTCGGAAGAGACAGGTACGTTAATAGTTAATAGCGTACTTCTTTTTCTTGCTTTCGTGGTATTCTTGCTAGTTACACTAGCCATCCTTACTGCGCTTCGATTGTGTGCGTACTGCTGCAATATTGTTAACGTGAGTCTTGTAAAACCTTCTTTTTACGTTTACTCTCGTGTTAAAAATCTGAATTCTTCTAGAGTTCCTGATCTTCTGGGATGTGTGCGCAGTGCCTACATCGATTCCGGATAGTCT
+
BBBB?CCBCAABCBBBDCCCDDCCEEDECBA@?@CCL>CC@C@CCCB@@BADDCAA?A@CCCB@CACCBBDCBBC@@>>==,;;7;CCD>CBBB?BCA?BB>AAACCEACCCCBCCC@CCC@C@BCBC@C:999ACC@CCCBBBAAABBBCCEBB@BCC@CE@C?BCBBAAACC?CCCCC;F?D;::999*9?AAD>BABBBBBAAA@CCCC3CAA;;;<BGFACCBCBCD>B@BBBCCD?BBDD=C;;;BA@AA@AABAA?AKMMDCBBB@C@D@DEEAA@@
@ATNG8:03018:07295
GATGGTAGTATATCGCGTCGCTATCCAGAAGATCAGGAACTCTAGAAGAATTCAGATTTTTAACACGAGAGTAAACGTAAAAAGAAGGTTTTACAAGACTCACGTTAACAATATTGCAGCAGTACGCACACAATCGAAGCGCAGTAAGGATGGCTGTGTAACTAGCAAGAATACCACGAAAGCAAGAAAAAAGAAGTACGCTATTAACTATTAACGTACCTGTCTCTTCCGAAACGAATGAGTACTATAGACTATCTGAGACTACCATCGATTCCGGATAGTCT
+
34:<8<CBBA@?;;;=>>=>BBBB@=;94.49:444.5.5::566>9==:=959656>=>*?466<<=<==;;;5;:99;;;*//,/6:::/:9;7<ABCCCBBB=@=@D@BBC@CCBBBBBBDCCCCBCBB?BBBE@BCCCCCBB@B@B@A>@BABACB@BBBCCC@@A>ABC?BBBCC=B??:?@@??@(>C@BAAACDAA>;>:=?AB9@<?<BCC@CCCBBA@592999.:@>=@A???BBBBABEDBCCBBBBAAACBBB?CABABD?B>A>ADCC999
@ATNG8:03024:07305
GATGGTAGTGATACAGATCAGACACCAGAAGATCAGGAACTCGTAAGAAGAATTCAGAATTTTTAATATCAGAGAGTAAACTGATTAAAAAAGAAGGTTTTTACAGACTCACGTTTAACAATATTGCAGCAGTACGCACACAATCGAAGCGCAGTAAGGATGGCTAGTGTAACTAGCAAGAATACCACGAAAGCAAGAAAAAGAAGTTACGCTATTAACTATTAACGTACCTGTCTCTTCCGAAACGAATGAGTACTGCGTCTCACTCTCGCCTACCATCGATTCCGGATAGTCT
+
/9996=<<@A?>:::<555;:99;;166>.56>6558;277////)/718::>?@@00+0;9;)8388-------//88166667,33333#3;17,3333$3777;77777733,2,24(---(---.45;B<<444==<<>BAAA?BABBBAAA5?9=>A:=>?C979C????>>=9=@+//<+//;:;199>9=<::7'55.22+25822285:4:22259499CGFACCBBBCCAF@CBD>C;;:<BBAAACA@ABDCCCBBCDDBCC?BBE@CCBBBB@C@C@CCCCCBB
@ATNG8:03032:07294
GATGTAGCGCACACATAGATACAGTACTCATTCGTTTCGGAAGAGACAGGTACGTTAATAGTTAATAGCGTACTTCTTTTTCTTGCTTTCGTGGTATTCTTGCTAGTTACACTAGCCATCCTTACTGCGCTTCGATTGTGTGCGTACTGCTGCAATATTGTTAACGTGAGTCTTGTAAAACCTTCTTTTTACGTTTACTCTCGTGTTAAAAATCTGAATTCTTCTAGAGTTCCTGATCTTCTGGAGATATCATCAGCGAGCTACCATCGATTCCGGATAGTCT
+
=DBCABBBBCDCCCBBBCCCCCCBCCCCFBB?AAAA<BC@B?BECCCDD@CEECC@C@BBBD?CBDCCCBBBDD@BBBB@1AB>BCCD?CDCC@BBC@CC@::;FCC@CCCCBBCFACBB?B?BGGCCCCB=AABB?BCCCCCCCDCBBD@BBB@DBB?BC?C?DBBCCCCCC=B::::.:>?;@BBBB0AB@@@8;;BCBBBBBB;@@@A1@CCIC@CADC@BBBCCCC@D@BABCCD?BBD>BACCCCCCCCCBCCBBABDGAC9::CC@B?B@DCCCB@@
@ATNG8:03016:07378
ATGGTAGCTCTGCTCTGACTCTCGTACTCATTCTGTTTCGGAAGAGACAGGTACGTTTAATAGTTAATAGCGTACTTCTTTTTTGCTTTGCTTTCGTGGTATTCTTGCTAGTTACACTAGCCATCCTTACTGCGCTTCGATTGTGTGCGTACTGCTGCAATATTGTTAACGTGAGTCTTGTAAAACCTTCTTTTTACGTTTACTCTCGTGTTAAAAATCTGAATTCTTCTAGAGTTCCTGATCTTCTGGGTCTACGCTCGTCGCGCTACCATCGATTCCGGATAGTCT
+
/694::A@955544@A;56<556<<<;<A--(--,,,(,-(-(/::;:??>@@?999(7:;;33/5?B?C@@0.-:3------#----(//3;188<<266>9>C@ABABCE@DDECCBBCACBB@B?CCBCBBBB?BBCC@CDCCCCBBBAA@BDCBB@BCD>BB?B?BBCCCBACC@BDDDD:C@C>BBBBB0AABBB=A@@AA@;;;;@BDCC5DBBEC@CACC?;;;AAAEGL@AACB@A=@DCC=CAAABBBBCAAABBBABBB?BBCBBD?A=A?BGCCBBB
@ATNG8:03018:07368
GATGGTATGACGAGCGTCTGAGAGGTACTCGATTCGTTTCGGAAGAGACAGGTACGTTAATAGTTAATAGCGTACTTCTTTTTCTTGCTTTCGTGGTATTCTTGCTAGTTACACTAGCCATCCTTACTGCGCTTCGGTTGTGTGCGTACTGCTGCAATATTGTTAACGTGAGTCTTGTAAAACCTTCTTTTTACGTTTACTCTCGTGTTAAAAATCTGAATTCTTCTAGAGTTCCTGATCTTCTGGATATGAGTGACTTGCTACCATCGATTCCGGATAGTCT
+
////)/8=::554:::4544444458//////727444)49393:<=<===:=CCHDAC@EDCD@C@CCBBCCCGD@CBCBB5BB=B@@@=@ABC;=;C@CH?BBABBCFHIECCCCF@CCC@C@CCCCBBBC@CC?B<@?BAA@@@C@@ACECBC@BCB@DC@D@BBCCCDCBB>B;;;;.;=A>AABAA,@A;;;0;;;;;:DCBB=@>>=,>;:9C@C?BC@;;;CCCC@E@BCCCBD@BBC@CCCCCCCCC@@@?BBBBB?BB@AAB?B@C?BBBA@00
@ATNG8:03021:07377
GATGGTAGCGCATATCAGCGCAGCCCAGCAAGATCAGGAACGTCATAGAAGAATTACATGATTTTTTAACACGAGAGTAAACGTAAAAAGAAGGTTTTACAAGACTCACGTTAACAATATTGCAGCAGTACGCACACAATCGAAGCGCAGTAAGGATGGCTAGTGTAACTAGCAAGAATACCACGAAAGCAAGAAAAAGAAGTACGCTATTAACTATTAACGTACCTGTCTCTTCCGAAACGAATGAGTACGTGTGCGACGTGTCTCCTACCATCGATTCCGGATAGTCT
+
3;;;=A;;;;554<::455=<<<<>2////)///:;;2;4;;9555:::54/)/)/////799:::%:49::;;;9:?==7=0//:::):;6:6:99.:?<@CCBC:9:BB>A@::79BB>BBBCCEGA@@CBBDC@@<@A@@=BBCBCCCB>A?ABB?BBAAACDD@BBB>>?>A@<AAA?B@@@@7:0.+.....(.-(/656<>=>>7;69A>?;><>@DCC@CCCCBBE@B@BCC=CCC=::;BBAAAAA:;:DBBBBBABBD?BBC?BAAACC>B<@<@@BCBBB
@ATNG8:03024:07359
GATGGTAGTATATCGCGTCGCTATCCAGAAGATCAGGAACTCTAGAAGAATTCAGATTTTTAACACGAGAGTAAACGTAAAAAGAAGGTTTTACAAGACTCACGTTAACAATATTGCAGCAGTACGCACACTATCGAAGCGCAGTAAGGATGGCTAGTGTAACTAGCAAGAATACCACGAAAGCAAGAAAAAGAAGTACGCTATTAACTATTAACGTACCTGTCTCTTCCGAAACGAATGAGTACACACTCTCATATGACACATCGATTCCGGATAGTCT
+
9;@C<??BCCCCABBBBDDDCCBBC@BCB?@@@A:::;ACCCCCCCAAA>A@BBBCBCBC5C@CBEDBCCB@@@8@A;;;;;*;?;>5999&5996;GIIGIBCB?B?@@<@@A?BBBCDCBBCCDCCCBBBCCCCC?@@@BCBBB>B?BAB?BDCCDBBB@AAACBB?BC@BBB?ABAAA9@@@=ABCCC3BB@CAAABCCA@=<8<==?5;7;>CBB@DCBBCBC@C?BAA;CAB<??ACBCCBEBAABBBB@?@CBBBBBBBBBB@D?C?BBBD???
@ATNG8:03027:07354
GATGGTAGTACATGATAGACGACACCAGAAGATCAGGAACTCATAGAAGAATTCAGATTTTTTAACACGAGAGTAAACGTAAAAAGAAGGTTTTACAAGACTCACGTTAACAATATTGCAGCAGTACGCACACAATCGAAGCGCAGTAAGGATGGCTAGTGTAACTAGCAAGAATACCACGAAAGCAAGAAAAAGAAGTACGCTATTAACTATTAACGTACCTGTCTCTTCCGAAACGAATGAGTACTGCGTCTCACTCTCGCCTACCATCGATTCCGGATAGTCT
+
3899355<59494545;;==;;;<;5:44./////-(-(-6-//7995/4.4.445599999#4.499:<>;<554(4:55555$55.54999+944.4=<<AAACC@B?CC?BAB>ADABBDFCAA@DBBA::6;C@@<@CAAAA9:9<@CID?BBDDAAAB?AAA@@A;9937>=8>?99927;;5=?@@A2BC@BBBBB@;<>+/*.899(/*.8@@B4999==?A<@<@AA;@BB<@@@B@@?ABBACCCEDBCCDDDCACDGABAA@BB@D@D@EBCC;<<
@ATNG8:03044:07388
GATGGTAGTGTCAGTGCGCGTCGTCCAGAAGATCAGGAACTCTAGAAGAATTCAGATTTTTTAACACGAGAGTATTACGTAAAAAGAATGGTTTTACAAGACTCACGTTAACAATATTGCAGCAGTACGCACACAATCGAAGCGCAGTAAGGATGGCTAGTGTAACTAGCAAGAATACCACGAATGCAAGAAAAAGAAGTACGCTATTAACTATTAACGTACCTGTCTCTTCCGAAACGATGAGTACTATAGACTATCTGAGACTACCATCGATTCCGGATAGTCT
+
/6996://5:;:==<:::;779;//)//72/5555;.5./;9///<4997;396,,,,,,,#,(,,,9/43;;:946////888'//)/71666&--/1//////39:6:7==5:98,33334::<=>666>6669<95615;==>?CC?C?CCC<@?BCB:;;?@ACCBB?;;5;==39889273;;7;<=<<)8;6////::;==7=8=<=<58279@9:69?@>>>@;@;9;:.:>=<<:::9>BABB@@@@@@BBB???>>==:=88099:;*0)/989@55
@ATNG8:03045:07380
GATGGTAGTCTCAGATAGTCTATAGTACTCATTCGTTTCGGAAGAGACAGGTACGTTAATAGTTAATAGCGTACTTCTTTTTCTTGCTTTCTGTGGTATTCTTGCTAGTTACACTAGCCATCCTTACTGCGCTTCGATTGTGTGCGTACTGCTGCAATATTGTTAACGTGAGTCTTGTAAAACCTTCTTTTTACGTTTACTCTCGTGTTAAAAATCTGAATTCTTCTAGAGTTCCTGATCTTCTGGTATGACTAGTGTACTACTACCATCGATTCCGGATAGTCT
+
//6748;<@@?;665::=;;;?C;;<;<;;6919==>4==25255=><@>9=;;66156<<;;7;8<<>===?>>7;;>>=*<@76/;;10////7:;=;>>:655;?B>ABBBCB:;6:AA<@<BBBBBBBC?CBBB>BBGCCBBBC;;;AA@BD?CCBACC?C@CCBBCCCA@=@@ABB:B>A@;;;;;*;AAAB>BBDBBCBBAA5<<;<*;AA;<9<@DD@BBCCBBC@C@@AABCC@C@A?ABDCABACCCCDGGBAACIE@C;;;@@?B?CADBABBBJ
@ATNG8:03046:07361
GATGGTAGTATAGAGCCTACATAGTACTCATTCGGTTTCGGAAGAGACAGGTACGTTAATAGTTAATAGCGTACTTCTTTTTCTTCTTTCGTGGTATTCTTGCTAGTTACACTAGCCATCCTTACTTCGCTTCGATTGTGTGCGTACTGCTGCAATATTGTTAATGTGAGTCTTGTAAAACCTTCTTTTTACGTTTACTCTCGTGTTAAAAAATCTGAATTCTTCTAGAGTTCCTGATCTTCTGGCGCTCTGTCACGTCTGCTACATCGATTCCGGATAGTCT
+
BAAC?DAAABBBBBCC@DBBBCCCCDFCDCC?BBACC>CD?C>BCCCCBD@EBCDC?B?BDDC@C?CAAABBBBB?BDCCC2A@?@@@=AAAB@BBC@CB5:9??7814BBCBCCC>AAB?B@BCC@BB@@<@B?A=CA??A???AA??>AAAA<@??:?A7:7;AABBB>>>;>:::;.95@9@>>>>.8866808...888:<>8>@@>9&977;>:>;>=9===<A@@=?=?BCCCB:9;AAB?ABB:9:???AB??@CCCC???BBB;?=?>A@BCB99
@ATNG8:03050:07384
ATGGTAGGAGACGAGCGTCCACACGTACTCATTCGTTTCGGAAGAGACAGGTACGTTAATAGTTAATAGCGTACTTCTTTTTCTTGCTTTCGTGGTATTCTTGCTAGTTACACTAGCCATCCTTACTGCGCTTCGATTGTGTGCGTACTGCTGCAATATTGTTAACGTGAGTCTTGTAAAACCTTCTTTTTACGTTTACTCTCGTGTTAAAAATCTGAATTCTTCTAGAGTTCCTGATCTTCTGGATATGAGTGACTCGTGCTACCATCGATTCCGGATAGTCT
+
///)//-(-::.------/5<<<=BB<=:;;<7<<AA<BB<A=BBBBBCGAFCDBC?B@BCEGAC?BBCHCCBBE?BADDD2BB??999.399=296@<AC@BBBCBB>ABABCCBB?BBB?B@BB@>>?AB>A@?>;>A>DAAA>>>>AA::::3788:==5;6::;?>>>A>497656'61:1:8:9:+;?DDK:;;;888=>==9=@@@/@<;;@<A=AD=AA??@AC=D;@@@AAA<?==;@@@@@A:::A:::>>>@CCC:;;;@??:>:=<@B>>>@@
@ATNG8:03053:07359
GATGGTAGCGCGACGAGCGTAGACCCAGAAGATCAGGAACTCTAGAAGAATTCAGATTTTTAACACGAGAGTAAACGTAAAAAGAAGGTTTTACAAGACTCACGTTAACAATATTGCAGCAGTACGCACACAATCGAAGCGCAGTAAGGATGGCTAGTGTAACTAGCAAGAATACCACGAAAGCAAGAAAAAGAAGTACGCTATTAACTATTAACGTACCTGTCTCTTCCGAAACGAATGAGTACGTGTGCGACGTGTCTCCATCGATTCCGGATAGTCT
+
;;<D@CCDCCAABCBBBCCCCCCCC?GDCACCBBAA?A?CBD;<:B?AB@C?@@@BBECC3C>BACBBBAA:::5:AAABBB5BC@C@CDC<FCC@CBCCCCCCB@C?CC@CAA?BCCBBBCCCCCCCCCCC?CBBE>??@ACCBB>C@CBB@BCCDDCCC?BBBBBB???<???@CDABB<AAA?BBBCB3BC@CAAABBAA<8:8:?BC7;7;?B@@?@DA@?CC=?=@BC;BAA>BBCBCBCBBBBBBBBBAABCD>><>@ABBB>A>>=A@A=665
@ATNG8:03018:07402
GATGGTAGCATCATGCATATCTCACCAGAAGATCAGGAACTCTAGAAGAATTCAGATTTTTAACACGAGAGTAAACGTAAAAAGAAGGTTTTACAAGACTCACGTTAACAATATTGCAGCAGTACGCACACAATCGAAGCGCAGTAAGGATGGCTAGTGTAACTAGCAAGAATACCACGAAAGCAAGAAAAAGAAGTACGCTATTAACTATTAACGTACCTGTCTCTTCCGAAACGAATGAGTACCTCTCAACGCTCGTCCTACCATCGATTCCGGATAGTCT
+
5===?B@EEDDABBBBCCCAABCCI@CCKACCDCAA?A?BBCDFBB?BB@C?CCAAABBB3B@CCCCBBBB??=6;>;;<;<';>;:5944&5:>?=BBCDCC;;4;>BA?BDD@DDDBBCBBBHBBBDAAA>ACAA=@@@@@@@C?C?CAA?@BCEBCCC@CCBBCB?BBA@??=????<5::9:?CCCC3??>?BBBCDBBB<>>?ACB5979;@BB@CEBBBCC@C?BBB=BCC?BAABBBB?BBAAA?DCCAAACC?BB=36///==17175==@@@;;
@ATNG8:03033:07407
GATGGTAGCGAGCGAGTGTGTATACCAGAAGATCAGGAACTCTAGAAGAATTCAGATTTTTAACACGAGAGTAAACGTAAAAAGAAGGTTTTACAAGACTCACGTTAACAATATTGCAGCAGTACGCACACAATCGAAGCGCAGTAAGGATGGCTAGTGTAACTAGCAAGAATACCACGAAAGCAAGAAAAAAGAAGTACGCTATTAACTATTAACGTACCTGTCTCTTCCGAAACGAATAGTACGATGAGAGAGCTCTCTCTTCCATCGATTCCCGGATAGTCT
+
44==2::<555::8:::::999955.5557595>9:158=BC><@@8:?7:9<<<;;@@@+@:696>@99;995)5<44444$4:39.444&5557<5669999:5:555.599.45:99;;;@?995;>;>766<=95665:::;5;5;;;9666=;;550599944.48.45=38955524;;6333333#33-333788;;<582333349,33555.55599<;5:5444)4:<38:8://///:999:==<?<;837;17,3;;;:>+//(/(///666:
@ATNG8:03044:07410
ATGGTAGCTCACGTACGTCACACGTACTCATTCGTTTCGGAATGAGACATGTACGTTATAGTTAATAGCGTACTTCTTTTTCTTGCTTTCGTGGTATTCTTGCTAGTTACACTAGCCATCCTTACTGCGCTTCGATTGTGTGCGTACTGCTGCAATATTGTTAACGTGAGTCTTGTAAAACCTTCTTTTTACGTTTACTCTCGTGTTAAAAATCTGAATTCTTCTAGAGTTCCTGATCTTCTGGGTCTCCTCTCACGCACTACCATCGATTCCGGATAGTCT
+
/6838<>>AA:444:4449844488;454::5>;;>2=@29.5555;;955/////)-----(/5;;;>>BBBB?BBBBB5BA=AABA;@A>@7;;C?CC?AABIBC@BDDCCCCC@CCC@C@CDCCCCBC>AADD@CCCCCBBCCCBBCCCCD?CBC@CC@C@CBBCCCBBB?B;:;;.;>B?BCCCC5DCCCC<@@B@@ACA@A<AAAA0ABBBC@C@AA?AAACCDC@C@CBBCBB@BBBF>BBBB@CCCAAACCBBCCD?CCDBBB?B?B?BCCCB99
@ATNG8:03048:07395
GATGGTAGCTCTGCTCTGACTCTCGTACTCATTCGTTTCGGAAGAGACAGGTACGTTAATAGTTAATAGCGTACTTCTTTTTCTTGCTTTCGTGGTATTCTTGCTAGTTACACTAGCCATCCTTACTGCGCTTCGATTGTGTGCGTACTGCTGCAATATTGTTAACGTGAGTCTTGTAAAACCTTCTTTTTACGTTTACTCTCGTGTTAAAAATCTGAATTCTTCTAGAGTTCCTGATCTTCTGGATACACTCATGTGCACCTACCATCGATTCCGGATAGTCT
+
////3988<?:?@?@@A;;;;99<=@@@<A00*0<<938?<A?BCDBCCC?AABCCBEAECCD@DAGGGGDCCCCADDHDC59;29;;;.;BAA=ACC?CC?BBCFEFABBBEDDCC@BBB?B?BBCBA@@B@CCCC@CBBBCCBCB@@@A@AA@=ABB@CB@C@DBBBBCCCCABCCCC<CAJ7<;AAA,AB<;;0;;BAAA;;992:@BA0@::9@<@@DD@@@AA@AA6;7;BABAB?B@A?AJGDCCBDB@@@BAA@;@;;6;;@@DC@C@C@BBBDC@@
@ATNG8:03052:07390
GATTAGTGTGTCTCTGAGAGTAGTACTCATTCGTTTCGGAAGAGACAGGTACGTTTAATAGTTAATAGCGTAACTTCTTTTTTCTTTGCTTTCGTGGTATTTCTTGCTAGTTACACTAGCCATCCTTACTGCGCTTCGATTGTGATGCGTACTGCTGCAATATTGTTAACGTGAGTCTTGTAAAAACCTTCTTTTTACGTTTACTCTCGTGTTAAAAATCTGAATTCTTCTAGAAGTTCCTGATCTTCTGGTATGACTAGTGTACTACTACCATCGATTCCGGATAGTCT
+
=::99BBBBB;99<<<<;;;;::@:;;555.5:;;1;;0505<===<<;:;9>@<1@=999:.5.5555;;;7;;75/////#///)///;,//6>9:66605927///994/555:955.555.55;;555955.55//)/7/////99=;;:::;9935455:<8>7;?><<:;5515<<>??+?:?7;;<<<)55<=<)66//////-505555'-////)-37;5/////)/93;.55::::7;:>9>666<>9;666:555;;999<99555>8=9=9=@@;?00
@ATNG8:03011:07485
GATGGTAGGCGACATACATACGCGCCAGAAGAATCAGGAAACTCTAGAAGAATTCAGATTTTTTAACACGAGAGTAAAACGTAAAAAAGAAGGTCTTACAAGACTCACGTTAACAATATTGCAGCAGTACGCACACAATCGAAGCGCAGTAAGGATGGCTAGTGTAACTAGCAAGAATACCACGAAAGCAAGAAAAAAGAAGTACGCTATTAACTATTAACGTACCTGTCTCTTCCGAAACGAATGAGTACCTCTCAGACGCTCGTCCTACCATCGATTCCGGATAGTCT
+
--8838.0)/8//44444595//--(---(-/)/7<<8>>5><=<:55.4/)/)///777777#5.5:;<;<95599:*:9999999$0787)///5<<=8=<=;;?BAC9=7==09543995555<<?>CCCCGCCAC@@@@B@@@CDCC@G@BAA?@CDBBBCCACCDBBB=???CAA8::AA>3===9::9::9%9;99949==CCB>@>:CCD?C?A>BDD@CCCCCCC@D@BCB=BDC?BBBCCBB?BB??@CBAA99999<8?>>8<998?<=A4857AAAA>>
@ATNG8:03026:07461
GATGGTAGCTCTGCTCTGACTCTCGTACTCATTCGTTTCGGAAGAGACAGGTACGTTAATAGTTAATAGCGTACTTCTTTTTTCTTGCTTTCGTGGTATTCTTGCTAGTTACACTAGCCATCCTTACTGCGCTTCGATTGTGTGCGTACTGCTGCAATATTGTTAACGTGAGTCTTGTAAAACCTTCTTTTTACGTTTACTCTCGTGTTAAAAATCTGAATTCTTCTAGAGTTCCTGATCTTCTGGGCAGACTCTCACACGCCTACCATCGATTCCGGATAGTCT
+
3<<<>BB==0///////449;<<>>=<;<A//,/;;;5;<>@;BBCBBBB?AACCC@DACCCDAGAGICCCBBAC=;;;;;;$:;=;=BB:>;;=.95;49>:>@A@AA>BBBCBBBB@BBCAD@ICCCCCCC@CCDC;<;CBBBBAAAAA;<;BB?ABB?BB?B>BCDBCBB;<59:@@A7B>B>@ACCA,AB;;<0;AA::9@999299:9*9@@@B>B@DC@BBCD;;<?B?BBBCDD;<;CC;;;;CBB;;;;;;BBB?CBB=@;;;BB?B@C@CCCCB<<
@ATNG8:03029:07440
GATGGTAGGTGCAGCATGAGTGTATCCAGAAGATCAGGAACTCTAGAAGAATTCAGATTTTTAACACGAGAGTAAACGTAAAAAGAAGGTTTTACAAGACTCACGTTAACAATATTGCAGCAGTACGCACACAATCGAAGCGCAGTAAGGATGGCTAGTGTAACTAGCAAGAATACCACGAAAGCAAGAAAAAAGAAGTACGCTATTAACTATTAACGTACCTGTCTCTTCCGAAACGATGAGTACGAGAGTCAGAGCAGAGCTACCATCGATTCCGGATAGTCT
+
5=::7:875/------7/449995667<<<55/----(-08845//:4//,/7::9;;<::):059:><<;;@@D9A995555$5=;;@@AG2D;:4:95:>A>;?;>8>>;:>:5<<;9:9994555599997<<<<8<<<=<==>9=7@9:29>?;@;?>9=;;??B=AA?BBB?AA???9=>@3989999%9>379<;::8884:43337,3,3359949;;;5558=7<<>,44994;;:=::84488893333::87793/(////88*/+/5:::===<
@ATNG8:03029:07480
GATGGTAGACATATCGTACTCTCTGTACTCATTCGTTTCGGAAGAGACAGGTACGTTAATAGTTAATAGCGTACTTCTTTTTCTTGCTTTCGTTGGTATTCTTGCTAGTTACACTAGCCATTCTTACTGCGCTTCGATTGTGTGCGTACTGCTGCAATATTGTTAACGTGAGTCTTGTAAAACCTTCTTTTTACGTTTACTCTCGTGTTTAAAAAATCTTGAATTCTTCTAGAGTTCCTGATCTTCTGGGTCTACGCTCGTCGCGCTACCATCGATTCCGGATAGTCT
+
3<<=9@?CBBBBBA@@CCCCBBBBCDDEC;;;1:AAA=BB>A@B====@?;@<BCB@B?CAAA?B>AB<;;?947-37999):>4?@=;/;00)01://+3:49?A>=?9>>@AABBB?BB?AA=DB@A????<?@@@:==>????=>=@?>888808:<9:;5;49<=:::?>=:=8888(84<488778(8;>==-85757588=::39>>>>&9//-/7695882555;9993;3;;AA@@<=;;;3;;;;=;;;;;:===;;;;>5;7::==-/-/9<777=;;
@ATNG8:03034:07469
GATGGTAGTACATGATAGACGACACCAGAAGATCAGGAACTCTAGAAGAATTCAGATTTTTAACACGAGAGTTAACGTAAAAAGAAGGTTTTACAAGACTCACGTTAACAATATTGCAGCAGTACGCACACAATCGAAGCGCAGTAAGGATGGCTAGTGTAACTAGCAAGAATACCACGAAAGCAAGAAAAAGAAGTACGCTATTAACTATTAACGTACCTGTCTCTTCCGAAACGAATGAGTACTATGTAGAGCTCTATACTAATCGATTCCGGATAGTCT
+
=CA?=ADCCCCBBCCCA??@:;;AA>ABB@BCECCC?A?ABDCCCB<AA?A?BBBCCDDD5D@CCEAA>>00,0:A=00/0/$/:5:.444&5<<5<@@@?CJ;;=;@DC@DDC?@CAB?CCCBBBCBBBBC@DDBB>BCDCDDBB?B@BCBACCBBBBBB@DDCCBB?CD?@@@@CBBBD<A:;9;DEKE3FC?:::?CCAAB>A<??@@=A?@@BAA=ABBCBCC@D?BBC=CDD?ABCCCBBCCBBBBBBBBCBAAACAAA?BCCCC?B?B?CAAA;;:
@ATNG8:03035:07468
GATGGTAGACATATCGTACTCTCTGTACTCATTCGTTTCGGAAGAGACAGGTACGTTAATAGTTAATAGCGTACTTCTTTTTCTTGCTTTCGTGGTATTCTTGCTAGTTACACTAGCCATCCTTACTGCGCTTCGATTGTGTGCGTACTGCTGCAATATTGTTAACGTGAGTCTTGTAAAACCTTCTTTTTACGTTTACTCTCGTGTTAAAAATCTGAATTCTTCTAGAGTTCCTGATCTTCTGGCTCTCGTAGACAGATACTACCATCGAATCCTCTTAGTCT
+
9<<<>BCBBCBBBBBCBCCAB@AAHCBCBCA@?ABCC=CC@B@CDCDCAC@CCBBB?C@CCBB?B@CBBBBCCCF@A@AAA2:C8CBBB9BBBE@CBA?@@000:??@=ABBAAACC@AB?795:@==>@@@<AA??<=>@<::;AAA@=>>@@@;>>@<AA7;7;>>ABCA@@;===DD5@;?:>>DFF/C@===2://///:;:?<@BBB.=;;=A;?:==7=>>>@@@<A>>>;;;A6=<?;@@@===?>>>@@@>>>A=>=8<<<;:6:A;<=<8=>;;;
@ATNG8:03045:07463
GATGGTAGTACATGATAGACGACACCAGAAGATCAGGAACTCTAGAAGAATTACAGATTTTTAACACGAGAGTAAACGTAAAAAGAAGGTTTTACAAGACTCACGTTAACAATATTGCAGCAGTACGCACACAATCGAAGCGCAGTAAGGATGGCTAGTGTAACTAGCAAGAATACCACGAAAGCAAGAAAAAGAAGTACGCTATTAACTATTAACGTACCTGTCTCTTCCGAAACGAATGAGTACGATGAGAGAGCTCTCTCTACCATCGATTCCGGATAGTCT
+
;;<=6;;<<887////77::::<995;//)/77/55.5.5<<;;@A<@@,0+//75/////$/)/999:><<?AA<A;9:FFE1CCAD@CBA0;:@8=<<<<<<CC9A?BB@B<<8:555<<<<<=@?CCC?@:;;9946>@ABBBB@C@CCA?ABBBCCCC@BBBCBB?BC@BCB=>>99:/:986<????1<B:==B===BBC@B?AAAC?C<>>BCB=BC969B>8@:@BB=B;;7;@@AABB?@?DCCBBBBB9::AA@@AA=A?>>@D=@?@>BBB????
@ATNG8:03010:07511
GATTAGTATAGAGCTCTACATAGTACTCATTCGTTTCGGAAGAGACAGGTACGTTAATAGTTAATAGCGTACTTCTCTTTCTTGCTTTCGTGGTATTCTTGCTAGTTACACTAGCCATCCTTACTGCGCTTCGATTGTGTGCGTACTGCTGCAATATTGTTAACGTGAGTCTTGTAAAACCTTCTTTTTACGTTTACTCTCGTGTTAAAAATCTGAATTCTTCTAGAGTTCCTGATCTTCTGGCGCTCTGTCACGTCTGCTACCATCGATTCCGGATAGTCT
+
==A=BADDBBBBBBCCCCCCCCCBCBBCCC@BCCD>CC@C@BBBCCCC?BBBCB?B:;;@B?B@CCCAAAAAB@B??@F>BA?BBBB>BCDDABAA<??5998>:=5?BBBBBBC=A@C?D?BBBBBA==>D??>;@@@AB><<>>ABB@<<==>>><@@:>:>AAA@???B<AAAAA5A=C8;;@@@/?A;;;1;=<;;;>>=?5;;;;+;=>==:=;?@=AAAAAAA<@<@@@>>>:====A>>>@>>>@@@@@;;;@@BB;??>AAA<A=D9==>@>=>
@ATNG8:03018:07496
GATGTTAGACATATCGTACTCTCTGTACTCATTCGTTTCGGAAGAGACAGGTACGTTAATAGTTAATAGCGTACTTCTTTTTCTTGCTTTCGTGGTATTCTTGCTAGTTACACTAGCCATCCTTACTGCGCTTCGATTGTGTGCGTACTGCTGCAATATTGTTAACGTGAGTCTTGTAAAACCTTCTTTTTACGTTTACTCTCGTGTTAAAAATCTGAATTCTTCTAGAGTTCCTGATCTTCTGGGCAGACTCTCACACGCCTACCATCGATTTCCGGATAGTCT
+
<=BBB:ABBBBCCBCBECCCBBBCCBBCCFCCBDCCC>CB@B@BCCCCCC@CCBBB?B?CBCC?B?BC?@ACDBD?BCFCG2BB=A899):=><;@@@<@A49:?@@@?BBBBBBBB?ABA:>:>AA>>==>=@@@@6;:>:::@AA????????<AAA<>=:==BB>>>A???;;;;@@5@=@=A>AAA/DA@@@:@@@;;;?AAA8<<<<+<;;;A<A=@@:>>A=<::,/+/=>8888>@@@:@A9;;:///===>>:67777;//////)/7929;<///8
@ATNG8:03020:07501
ATGGTAGGACGAGCGTCTGAGAGGTACTCATTCGTTTCGGAAGAGACAGGTACGTTAATAGTTAATAGCGTACTTCTTTTTCTTGCTTTCGTGGTATTCTTGCTAGTTACACTAGCCATCCTTACTGCGCTTCGATTGTGTGCGTACTGCTGCAATATTGTTAACGTGAGTCTTGTAAAACCTTCTTTTTACGTTTACTCTCGTGTTAAAAATCTGAATTCTTCTAGAGTTCCTGATCTTCTGGATATGAGTGACTCGTGCTACCATCGATTCCGGATAGTCT
+
///)///)/////49:;;;;;<B?A@@@@@A>A@@@;AD@C@CCCAAAC@CCCCD?C@CDBB?B@CCCCCCCCB@ECFGG1A@>@CDF>CBBC?CBGACB@AAABCCABDFECDBB@CCC@C?CCCCAAAD?CCBB?CCCCCCCCBBCCCBBAC?BBA@CC?C=ABDDDBBBC@CBBBB:A<A;:::::*:B@AA>BBBBCCCCCC?BBBB3B@AACAD?BC@BBBCCBB@D?BABCCC?AABAICCCCCBBC@@?BBCCBCCC?B???BD?B>B@CDDC999
@ATNG8:03025:07531
GATGTAGCGCGACGAGCGTAGACCCAGAAGATCAGGAACTCTAGAAAGAATTCAGATTTTTTAACACGAGAGTAAACGTAAAAAGAAGGTTTTACAAGACTCACGTTAACAATATTGCAGCAGTACGCACACAATCGAAGCGCAGTAAGGATGGCTAGTGTAACTAGCAAGAATACCACGAAAGCAAGAAAAAAGAAGTACGCTATTAACTATTAACGTACCTGTCTCTTCCGAAACGAATGAGTACGAGAGTCAGAGCAGAGCTACCATCGATTCCGGATAGTCT
+
:;::@CC;;;;99@>@A@@BBCCB<BBB?BBABAC@B?BBAA@;;;/;;29=?>>>88888#4.4=<>=<<<==>598;;;;;*:B5;.999-5@D:C>CCCDCCC?B?BC@CCC?BBBABBBCJCCCBCB996;@@@?B@@@ABBC?C@BBCHECBAAA;;6;@AAAA>::2898299<<<5;@@=ABBBBB)BB@B97:BAAAB4:79A>A;@=;;@CC@DCCCBAA:;,0..*...*...:?@AAAAA@ABCCB===B>=?@9939<<<88185;187@@@??
@ATNG8:03028:07537
GATGGTAGATATATGCACGCTCTACCAGAAGATCAGGAACTCTAGAAGAATTCAGATTTTTAACACGAGAGTAAACGTAAAAAGAAGGTTTTACAAGACTCACGTTAACAATATTGCAGCAGTACGCACACAATCGAAGCGCAGTAAGGATGGCTAGTGTAACTAGCAAGAATACCACGAAAGCAAGAAAAAGAAGTACGCTATTAACTATTAACGTACCTGTCTCTTCCGAAACGAATGAGTACTATAGACTATCTGAGACCTACCATCGATTCCGGAATAGTCT
+
677;6;0;9@?556<<<<;;;;66516594999995.9.5::445505::>8=??;:;;;);:=97:87<9:=<8<;::999$9=892444&59<75:6A<<;E@9B?BD?CBB@CCBBB@@AAAACBABBB?CB@@=@A@B@@@E@C>B;;89CCCCCCC?CCCCCB=9:69948=====6=;;133337'8=8>>==B=>??000/>>>7::;:@@@@CBBAAAB=A<99:/7?@>@???ABBABAA?A@?774;55---(-660567///38(/(/(/668//
@ATNG8:03030:07494
GTTGGTAGGCGAGAGTGAGACGCAGTACTCATTCGTTTCGGAAGAGACAGGTACGTTAATAGTTAATAGCGTACTTCTTTTTCTTGCTTTCGTGGTATTCTTGCTAGTTACACTAGCCATCCTTACTGCGCTTCGATTGTGTGCGTACTGCTGCAATATTGTTAACGTGAGTCTTGTAAAACCTTCTTTTTACGTTTACTCTCGTGTTAAAAATCTGAATTCTTCTAGAGTTCCTGATCTTCTGGTGTCGTTCTATCATGTACTACCATCGATTCCGGATAGTCT
+
;;<@>A@B=?@ACCCCDCCC@<@CECBBBBBB@CBDFIDD@B@;:;CCDC?BACCCGD=@@DD>A?BBBBCBA@A:33333$33-3773(3;;;7;>=:7:27788884::AACBCB?BBB@C?BBAAAABC@BB==188;;??@A==>===???<A@B7;;:=9=A>>>;;;:499:;;-;8=9>=DDD/=676=1://///:===5;;;;)7::9;7=;@@<@;;;===8<:::/--90---422,,--)-6678;88:A>>>><@AAA==:=:>:;66;///
@ATNG8:03042:07524
ATGGTAGCGCACACATAGATACAGTACTCATTCGTTTCGGAAGAGACAGGTACGTTAATAGTTAATAGTCGTACTTCTTTTCTTGTCTTTCTGTGGTATTCTTGCTAGTTACACTAGCCATCCTTACTGCGCTTCGATTGTGTGCGTACTGCTGCAATATTGTTAACGTGAGTCTTGTAAAACCTTCTTTTTACGTTTACTCTCGTGTTAAAAATCTGAATTCTTCTAGAGTTCCTGATCTTCTGGTATGACTAGTGTACTACTACCATCGATTCCGGATAGTCT
+
///)//44@>C@A@BBBCCCBA@;;?;=>992655;28824.4444400)/7///6<49<>B50+0>0//77:;:.5599+9>25/77;.0//0>6?;B:BB?@A@BBB@DDDDEDCC?CBC@G@CCDCBBAC@BADF;;:@@BABBCCCCDCCCCABBB?CBAC?CBABABA?@;>=??@5@>C>;;;;;*;CBBC>BBBBCCDCCC>BBBB0BBBAB>B>AC@CCCDBBB@C@@@@CCC@CAA?ABBDBBBCCCCCCCCCCCCC@A9::DF?B?B@DCCB@AA
@ATNG8:03046:07493
GATGGTAGCTCTGCTCTGACTCTCGTACTCATCGTTCGGAAGAGTCAGGTACGTTAATAGTTAATAGCGTACTTCTTTTTCTTGCTTTCGTGGTATTCTTGCTAGTTTACACTAGCCATCCTTACTGCGCTTCGATTGTGTGCGTACTGCTGCAATATTGTTAACGTGAGTCTTGTAAAACCTTCTTTTTACGTTTACTCTCGTGTTAAAAATCTGAATTCTTCTAGAGTTCCTGATCTTCTGGTGCGCTACAGTCTCTCTACCATCGATTCCGGATAGTCT
+
9::<7<<:::;<;4444445556==666>B===<<<<<:>;<<<<6668;99//,/277<=7;7;<<;696<;5:>>>>'99:;444/99:;296<8:=;0///044)4<<=?@@?:5661668;;<<666:>C?@=>>><>>>>?@@AABCCC@BCCAAA?BACCBCCBBBC@@;;;;.;@B>AAABA0AB@@@0;;;;@@@@;;5:9:9'9@>992929929=>>699@C@ABBAAB?@9949??@AA:::ABBB@A@CBB?;;;@@@5;4:;@@@B:99
@ATNG8:03007:07550
GATGGTAGTAGTACACTAGTCATACCAGAAGATCAGGAACTCTAGAAGAATTCAGATTTTTAACATCAGAGAGTAAACGATTAAAAAGAAGGTTTTTACAGACTCACGTTTAACAATATTGCAGCAGTACGCACACAATCGAAGCGCAGTAAGGATGGCTAGTGTAACTAGCAAGAATACCACGAATTCAAGAAAAAGAAGTACGCTATTAACTATTAACGTACCTGTCTTTTCCGAAACGAATGAGTACGAGAGAGCACACGTGTCTACCATCGATTCCGGATAGTCT
+
::4405;;;555;><4444443444.444.4//--5(-(--///55.55.5.55555999(737////////4/99.////)/;;;):9)-(////$////6///93377(338;3933/3:;;BB=AA@:95444?9=??=6;A<<<?@A8@;@?>8>>;9ABAB?BBBAAA???9??>9;6//)/(.7288888*8:25526866774:5:77;=D=@>B??>?BBABCC;C@CCD9?::6:::@@AABBBBAB@AA?=??9:::@@=,0000:@7;:=;A@AB>>>
@ATNG8:03015:07577
GATGGTAGCTCTGCTCTGACTCTCGTACTCATTCGTTTCGGAAGAGACAGGTACGTTAATAGTTAATAGCGTACTTCTTTTTCTTGCTTTCGTGGTATTCTTGCTAGTTACACTAGCCATCCTTACTGCGCTTCGATTGTGTGCGTACTGCTGCAATATTGTTAACGTGAGTCTTGTAAAACCTTCTTTTTACGTTTACTCTCGTGTTAAAAATCTGAATTCTTCTAGAGTTCCTGATCTTCTGGGCAGACTCTCACACGCCTACCATCGATTCCGGATAGTCT
+
//896:A@>@;:?@@BBABBB@B@@=::CC;;9;DCE>AB@C@CCCCCCC?CCCCC@C@CCDD@B@EFFECCCCIACCDCC1BB@BCCC>BBCD@BBC?BB:;;BDCF@CCCCBBDD?A@C?B?BBDDCBBB?BBAB>BBDCCCCCCBBBDDBBB?BBB?CC?C?BBBBBCEDD?B;;;;6<?EACCCCF5CBBBB<AACBBBB@@@4;;;;*;BBBB@B@@@=@BAAB@@=@@AAABBB:;:CC?CBBCCCBCBCAAABB>BAB=@AA@CC@C?B?BCCCBBB
@ATNG8:03023:07565
GATGGTAGCTCTGCTCTGACTCTCGTACTCATTCGTTTCGGAAGAGACAGGTACGTTAATAGTTAATAGCGTACTTCTTTTTCTTGCTTTCGTGGTATTCTTGCTAGTTACACTAGCCATCCTTACTGCGCTTCGATTGTGTGCGTACTGCTGCAATATTGTTAACGTGAGTCTTGTAAACCTTCTTTTTACGTTTACTCTCGTGTTAAAAATCTGAATTCTTCTAGAGTTCCTGATCTTCTGGATACACTCATGTGCACCTACCATCGATTCCGGATAGTCT
+
/69::@A@@AACAAABBBBBBABB@A@;<<<?:BA=C<??<??BBCBBCD@CCB;;6;?A<ACAD@CDIDGDBBCAEFDDD1CC@@@B@;@BBB=CAB=AC<A@BBBB?BBBBBBBA>BBB@F?BBDDDCBBAA@@D=CABAAACCECAA@C@@@@A@@@CC@C@CCCBCCEEC=@;;;0:>B>;<;;<*;;BBC>BBBAAABA@>2:::;*;>>@@=A?BB::;DCAA@=@>AAABBB@BAC?CBCCCCCDDBCCBBBCABBC@<;;BBDAD?B?BCBBA::
@ATNG8:03033:07542
GATGGTAGCGCACACATAGATACAGTACTCATTCGTTTCGGAAGAGACAGGTACGTTAATAGTTAATAGTGTACTTCTTTTTCTTGCTTTCGTTGGTATTCTTGCTAGTTACACTAGCCATCCTTACTGCGCTTCGATTGTGTGCGTACTGCTGCAATATTGTTAACGTGAGTCTTGTAAAACCTTCTTTTTACGTTTACTCTCGTGTTAAAAATCTGAATTCTTCTAGAGTTCCTGATCTTTCTGGAGATACACATTGATACTCTACCATCGATTCCGGGATAGTTCT
+
:A??=@A>;:><<<556;;;BBBBAB@>;<>B9B@@@8::5:5999455:5:9999495:::<<@<AECC>B<<<:=;=<<+==7997:)//-(-05-/)/;7:::=:>5::99@?=>;=@@=A?ACBBAAAB?BCCD@C9::??AABBBBA????:;==:0/)/366:>???@A155;:;-:6=188>>>(77878(7==777==55.2:99'6799958689///9<<;@9>=999;888)8>=;>>>=><<A67.5659999775455255805(..'.....(.5
@ATNG8:03037:07571
GATGGTAGATACGTCGCTGATACACCCAGAAGATCAGGAACTCTAGAAGAATTCAGATTTTTAACACGAGAGTAAACGTAAAAAGAAGGTTTTACAAGACTCACGTTAACAATATTGCAGCAGTACGCACACAATCGAAGCGCAGTAAGGATGGCTAGTGTAACTAGCAAGAATACCACGAAAGCAAGAAAAAGAAGTACGCTATTAACTATTAACGTACCTGTCTCTTCCGAAACGAATGAGTACATAGATATACGTATAGCTACCATCGATTCCGGATAGTCT
+
38885::8>==0/////;=596;<<=4;;><><=>6915:>=?@A@B?AC@C?B@@@AAAA2A?BA????<<787*7<>=>>=0>A?B@CFE;DBB@BCGCBCBAA=@>;;7;CC@CCCCGCBBCCCCBCCBA@BCCD@CBA@@CCC@CA@@@>;;;BBCCD@BBBAAA?BB@CCC<?????8?>@;::999(9@;@@BBCBBBCAE?CBBB?@=@@CAA>@CCBAAD=?<?AA=ABB=A@BBBC?99:BCB??>BBBBBB>@@AA57878@@<A<A:>=AA>;;
@ATNG8:03039:07552
GATGGTAGACATATCGTACTCTCTGTACTCATTCGTTTCGGAAGAGACAGGTACGTTAATAGTTAATAGCGTACTTCTTTTTCTTGCTTTCGTGGTATTCTTGCTAGTTACACTAGCCATCCTTACTGCGCTTCGATTGTGTGCGTACTGCTGCAATATTGTTAACGTGAGTCTTGTAAAACCTTCTTTTTACGTTTACTCTCGTGTTAAAAATCTGAATTCTCTAGAGTTCCTGATCTTCTGGCGCGTATGTATGTCGCCTACATCGATTCCGGATAGTCT
+
4<==@CAAACCCCBBBBBCCCBBBCDBBBCBB?ADFJ>CC@B@BBBCCCC?BCCCC@A>ADCC@C89;BBBB@A@<999:9):>;<973,3<<<9<BB>BB>@??DCC=AA@:9:BB?BCC?C?BB?B@:::<???@<A@@A@???AAAAAA>>>;===<AA<A=AA=<=>>>A:=>CCB2=8=9:::::+;==>>7>677><==?@=DDED.=7759195=A@??A@@@=A<A?@>>>8;;B=A;;;>AA????>?=8818:::<>=>>8=8=9=AAB>;;
@ATNG8:03049:07544
ATGGTAGTGTGTCTCTGAGAGTAGTACTCATTCTGTTTCGGAAGAGACAGGTACGTTAATAGTTAATAGCGTACTTCTTTTTCTTGCTTTCGTGGTATTCTTGCTAGTTACACTAGCCATCCTTACTGCGCTTCGATTGTGTGCGTACTGCTGCAATATTGTTAACGTGAGTCTTGTAAAACCTTCTTTTTACGTTTACTCTCGTGTTAAAAATCTGAATTCTTCTAGAGTTCCTGATCTTCTGGCTCTCGTAGACAGATACTACCATCGATTCCGGATAGTCT
+
///)//577///7///497:////;///:55.55///)/:)/)/:;;;>>:>><A?8>4;833-95888=8949><77873$394:<>>8<566466=8<<:?@CBBB?BBBBBBBB>ABB@C@CDCDCCCE@CCCC;;;BBBBCCCDBBBBBBB>B@A>@B@D@CCBCBBB;;5;@@@@7A=A>;;;;;*;ABCC?CCCCCCCBAA5;;<;*;AA<;7;>BC:;;CCCDE@B@BBCCCB@B;;9;D;<<CCDGCCCCCCCCDCC?BBBBBB>A@DACCCCCCB
@ATNG8:03071:07058
ATGGTAGGTGCGACATGAGTGTATCCAGAAGATCAGGAACTCTAGAAGGATTCAGATTTTTAACACGAGAGTAAACGTAAAAAGAAGGTTTTACAAGACTCACGTTAGCAATATTGCAGCAGTACGCACACAATCGAAGCGCAGTAAGGATGGCTAGTGTAACTAGCAAGAATACCACGAAAGCAAGAAAAAAGAAGTACGCTATTAACTATTAACGTACCTGTCTCTTCCGAAACGAATGAGTACTGCGTCTCACTCTCGCCTACCATCGATTCCGGATAGTCT
+
33828@<9<@0//<9:<@BBA;:;;25597;;:=>=?C?CDDCBBC@C@CB7:;?:;;;;*;>BCCDCCCCCCC=CCCDDCC1CC?E4999-9BB=CA@@AAB;96;@@A<@@B>BBCBAADCCCCCCCBBB@CCBB?BBBCBBAA?B@CBC?BBBBCCCC?CBBBBB>BC?CCC@BB?>=7==>;::9:99%9?<?97:BBBBC9995=>@1838ABBCEFHBAABB>B>BCC>BBB?BBCDDDC?@@BAAABCBCCCCCC@CCC@B@A@CD@C?B?CCCB@??
@ATNG8:03078:07052
GATGGTAGCGCATATCAGCGCAGCCCAGAAGATCAGGAACTCTAGAAGAATTCAGATTTTTAACACGAGAGTAAACTTAAAAAGAAGGTTTTACAAGACTCACGTTAACAATTTTGCAGCAGTACGCACACAACCGAAGCGCAGTAAGGATGGCTAGTGTAACTAGCAAGAATACCACGAAAGCAAGAAAAAGAAGTACGCTATTAACTATTAACGTACCTGTCTCTTCCGAAACGAATGAGTACCTCTCAGACGCTCGTCCTACCATCGATTCCGGATAGTCT
+
=CCC@B:9:CDBCBBBBBDC?@@CD=CBB>BBBCBB?B?BBCBBBC@BB?B?BBCCCCCC5B?BCC:9;CDCCC>BBACDDD5CC@C@DDD;DCCACA@A@AC@@>?@BB@BCC9CBBCCDCCGDBBCCCBB?B?A@>AAABBCBB>A?ABB?BCCCBAAB?BBBBBB>A@>?@?8>A??@=ABC?=CDDD1@>@BBBBGCBAA>@9@A?=8?<@ABBC?DBBAABB?B?CCD=CBC>@@BB@@@?B@@@BCBBAAABBBC?BBB?BABBBE=><?@CB@A?@?
@ATNG8:03078:07077
GATGGTAGGCGACATACATACGCGCCAGAAGATCAGGAACTCTAGAAGAATTCAGATTTTTAACACGAGAGTAAACGTAAAAAGAAGGTTTTACAAGACTCACGTTAACAATATTGCAGCAGTACGCACACAATCGAAGCGCAGTAAGGATGGCTTGTGTAACTAGCAAGAATACCACGAAAGCAAGAAATAGAAGTACGCTATTAACTATTAACGTACCTGTCTCTCCGAAACGATGAGTACCTCTCAGACGCTCGTCCTACCATCGATTCCGGTTAGTCT
+
//9;6;??@<@@@DEBBBCC@@@CC?B@@?@BBBAA?A@CCDCBBC@DC@B?BBA;;;;;*;=ABCCCBBACCE>FCAAAAA2AB@C=BAA9BDCAHGFCCBC@@<@>AB?CCC@BCBBBBBBCCDDCCBBBBCBBCADBBBCBCC?C@JCC?CC@BBBBB@BBBBBB?AA@BAB?AA??=7===9999+:@AC?BBBB??BCCAJABBBB7;7;CDDDFBCCBCBDD?BBE>C@@@@AAABC@BBBBBBBAAABBBBB?BCC@AAABB?<?<@;@<<;:;;
@ATNG8:03081:07061
GATGGTAGTAGTACACTAGTCATACCAGAAGATCAGGAACTCTAGAAGAATTCAGATTTTTAACATTCAGAGAGTAAACGATAAAAAAGAAGGTTTTACAAGACTCACGTTAACAATATTGCAGCAGTACGCACACAATCGAAGCGCAGTAAGGATGGCTAGTGTAACTAGCAAGAATACCACGAAAGCAAGAAAAAGAAGTACGCTATTAACTATTAACGTACCTGTCTCTTCCGAAACGAATGAGTACGTGTGACGTACGTGAGCTACCATCGATTCCGGATAGTCT
+
399:5:@BBB@@;><<<<==:55443944.494944.5.55:5555.59494-----888'816772/4444488:;1333//////#/9)/)///&///(/<<;<CBA@=@=@@>AAA>ACB?BCCCCBBBCAAAB@BBBB>BBBBBBB@=B@BBB?BBBC@>>B?BCCBA@<AC?@<<166<<<5>=<8<????/?C=;:;=?@@@@=@<@>>=1817=BBB@DDBCCCC@C@CCC>BBA=:::@@@A?@?BBEGDCCBAAACFFBBA?B899?F@F?C@CCBAAAC
@ATNG8:03104:07085
GATGGTAGTGCGTGAGAGAGAGACCCAGAAGATCAGGAACTCTAGAAGAATTCAGATTTTTAACATCGAGAGTAAACGTAAAAAGAAGGTTTTACAAGACTCACGTTAACAATATTGCAGCAGTACGCACACAATCGAAGCGCAGTAAGGATGGCTAGTGTAACTAGCAAGAATACCACGAAAGCAAGAAAAAAGAAGTACGCTATTAACTATTAACGTACCCGTCTCTTCCGAAACGAATGAGTACTATAGACTATCTGAGACTACCATCGATTCCGGATAGTCT
+
4::;7@;>AB696;;CCD@@@B;;;06=;9>CCDBB@B?CBB@@@B?<<2505<?<=?<=,;<A:85A@=@?=991878:999'33-3-333&37939:=<;98//(/38:388:6::::<=>BCBCCDBBBB@DCCC?BAC::;@@>A?@A@;@@AAAABD?A:::@>:?A<@@?8>>88923;;4377788%8?;>99:?>AAB?B=@<==8=9=@CDDF>DBBBAA>A?@@@<@BB?;;;ABBBECBBCCBBBBBBBBBBBBBA?B899BB@C?C?BCBA>>>
@ATNG8:03062:07124
GATGGTAGTATATCGGTCGCTATCCAGAAGATCAGGAACTCTAGAAGAATTCAGATTTTTAACACGAGAGTAAACGTAAAAAGAAGGTTTTACAAGACTCACGTTAACAATATTGCAGCAGTACGCACACAATCGAAGCGCAGTAAGGATGGCTAGTGTAACTAGCAAGAATACCACGAAAGCAAGAAAAAAGAAGTACGCTATTAACTATTAACGTACCTGTCTCTTCCGAAACGAATGAGTACATAGATATACGTATAGCTACATCGATTCCGGATAGTCT
+
FCAB=BCCCCCCCBB?ADCCBA@D?CCC?BBBCCC@B?CCDDEED@DD@F@DBA@@@@@0>?CCBABDEFAA@:>?>?@@@0@D@C>BBB;BCC@DBBBCCCCC?C?CC?CCC=ABBBDBBBEDCCCBBBC@BBBB?BBCBBBBA>C?CBB?ABDDCCB???ACBBB@AA=>>?<@@9994:@@;999999%9@<@999CCCAA8;8:=CA1868ACCL?CCBBBCC@B?BBB>BCCACBBBBBBBCAA@ACCCAACAA@A@@AAA=;=>A;A;A;AACA887
@ATNG8:03080:07098
GATGGTAGCTCTGCTCTGACTCTCGTACTCATTCGTTTCGGAAGAGACAGGTACGTTAATAGTTAATAGCGTACTTCTTTTTCTTGCTTTTCGTGGTATTCTTGCTAGTTACACTAGCCATCCTTACTGCGCTTCGATTGTGTGCGTACTGCTGCAATATTGTTAACGTGAGTCTTGTAAAACCTTCTTTTTACGTTTACTCTCGTGTTAAAAATCTGAATTCTTCTAGAGTTCCTGATCTTCTGGGCAGACTCTCACACGCCTACCATCGATTCCGGATAGTCT
+
--8818=@??@;@?@BC;;:B>?;<BB@CC;;9;<@>8>C=B?CCCBBBB@CCCBC>BBDDCC?C@CCCEC::;D?:::::.9C>BBBBB9BCBB>BAA?AB?BBCECC@CCEDCBBB?CCC?C?DDCCBBBB?BBCC@DEBBBBBBDBBBBBBBC?CDD@CC?A>AADCBCCBC?CCDEF<D@B@BBCCC3CC:::6;BABBBB@A@5;;;;*;@@ACACACD@DCCCDCC?C@BBBBBB;::DF>DECCCCCCCBBBBBB?BBB?C?@?BB@B@D?BBCC@99
@ATNG8:03080:07117
GATGGTAGCTCGCTGATGATATCTCCAGAAGATCAGGAACTCTAGAAGAATTCAGATTTTTAACACGAGAGTAAACGTAAAAAGAAGGTTTTACAAGACTCACGTTAACAATATTGCAGCAGTACGCACACAATCGAAGCGCAGTAAGGATGGCTAGTGTAACTAGCAAGAATACCACGAAAGCAAGAAAAAGAAGTACGCTATTAACTATTAACGTACCTGTCTCTTCCGAAACGAATGAGTACTATAGACTATCTTAGACTAATCGATTCCGGATAGTCT
+
???B?BCAA@<;6::;BBCCBBCCC?BBD?CCGCAA?A?BADDDDC@CC@C@CB@;9999)9:A?BBCABBCCC>AAACDDD5CB?C=@@@7BCD@CAABDCC@@<@?BA?BBB=AAB@AADDDDFCDBBBB>A@@@7;:@@AB@@>@?B;;;;BBCDCCC@DCCAAA@CC@:99<>>988*:==9:::::.9D?D>??CBBAA>A@@@@@7;6:=BBB?BBBBBBA=@??@?:?AA=:99BBACDDCBBBBBDBBC?CCAA?@=@AABB@B@C@BBBAAAB
@ATNG8:03097:07112
GATGGTAGCAGACGTGACAGAGCGCCAGAAGATCAGGAACTCTAAGAAGAATTCAGATTTTTAACACGAGAGTAAAACGTAAAAAGAAGGTTTTACAAGACTCACGTTAACAATATTGCAGCAGTACGCACACAATCGAAGCGCAGTAAGGATGGCTAGTGTAACTAGCAAGAATACCACGAAAGCAAGAAAAAAGAAGTACGCTATTAACTATTAACGTACCTGTCTCTTCCGAAACGAATGAGTACTGCGTCTCACTCTCGCCTACCATCGATTCCGGATAGTCT
+
39:<7;<;<:::4449445::5555.5557>><<<<8=;??A9:09A::<:<897333333$329:==<;;;3337&3349999'9=5:7;??2?>D@ABBAA@B;;6;=@@;@DB=AABCCBBBGEHECCCCCABBBB>@@BBAAAA>@?@00-0@@@A@BB?CBBBAB?BB?CCC<??BCC=>8979CCCDD)AA>AB@BCCBBA<>:7:<<4<6;<;;:=@:99>:>8<8=<<6;==9?ABBBBCBAAABBBC@@@BABBC@CCDAC@??BB?B?B@BBBBAAA
@ATNG8:03100:07101
GATGTAGAGAGACTGTAGCGCACCTAGAAGATCTGGAACTCTAGAAGAATTCAGATTTTTAACACGAGAGTAAACGTTAAAAGAAGGTTTTACAAGACTCACGTTAACAATATTGCAGCAGTACGCACACAATACGAAGCGCAGTAAGGATGGCTAGTGTAACTAGCAAGAATAACCAATGAAAGCAAGAAAAAGAAGTACTGACTATTAAACTACTTAACGTACCTGTCTCTTCCGAAACGAATGAGTACTATGTAGAGCTCTATACTACCATCGATTCCGGATACGTCTA
+
=CBCCCBB;96<<:::;;;:99949;<<7<?A>>:,/)/:98;>?:>B9?=@BBBBBBB1B>BBBBBBBBCBD>BAB5;;;.;A=A4;;;-;AA@CBDEGCHCC?B?BC@CCC?BCBDD;;;@?<<<<=772///;;399=566:>7=7;;<7:9=9=99838777/-(-93--(-(/(//37(38838::::):;4888/////><=5::3//...37.33::;283338885:6::=6=::6;;555889676887222522288;8882255555;?;@;:::98;9//
@ATNG8:03103:07130
GATGGTAGGTGCGAGCATGAGTGTATCCACGAAGATCAGGAACTCTAGAAGAATTCAGATTTTTAACACGAGAGTAAACGTAAAAAGAAGCTTTTACAAGACTCACGTTAACAATATTGCAGCAGTACGCACACAATCGAAGCGCAGTAAGGATGGCTAGTGTAACTAGCAAGAATACCACGAAAGCAAGTAAAAAGAAGTACGCTATTAACTATTAACGTACCTGTCTCTTCCGAAACGAATGAGTACCTCTCAGACGCTCGTCCTACCATCGATTCCGGATAGTCT
+
3333-44/)/8-----557955555//)---63--/999-505>><>;;9;A>BACBBBBGDG5B?CDBBC@A@DED>CCAAAAA1AMBCCCFF2BB=:=AAACBB::8:?BB@CBB8BBBABBCDCCCCCCCCF@BB;;:;BBBCCBA?B@BBC@BBCBCCBB@BBCCDE@AA>ACBABB???8?@@;@9:999(:><?A?BBBDED>>==BBB;?<??ABB>BDCCBBB@C?A@C>DGD?CBCCCCC????CBBBBBBBCBBB?BBB?AAABBB?B?B?BBBBA>=
@ATNG8:03073:07180
GATGGTAGTCTCAGATAGTCTATAGTACTCATTCGTTTCGGAAGAGACAGGTACGTTAATAGTTAATAGCGTACTTCTTTTTCTTTGCTTTCGTGGTATTCTTGCTAGTTACACTAGCCATCCTTACTGCGCTTCGATTGTGTGCGTACTGCTGCAATATTGTTAACGTGAGTCTTGTAAAAACCTTCTTTTTACGTTTACTCTCGTGTTAAAAATCTGAATTCTTCTAGAGTTCCTGATCTTCTGGGTGTATCAGCGAGTATCTACCATCGATTCCGGATAGTCT
+
399:5::>A?A>=944555;;@AABBB@55951545>4<<?B9>;>@<@@:AA?@;7<8;@@C@C@CCC@<;=;;.44444$444)44;;2456616<?9?@669?@AB=@ACCBBBB>A@@=A?DBBBCDBB>BDDC?BBBAA@B@@;;;BBBCC@;;;@BB;A;;0000/<>B<999595$549599999$55@::0;;>669;?;======+;9955.5>@A=@@@;;;B?B@CCCDCC@CCCC>HCBCCCCCFCCCCFCCBBB>A@@@BD?B@B@CCDC;;;
@ATNG8:03097:07160
GATGGTAGTACTCGCTGATACACCCAGAAGATCAGGAACTCTAGAAGAATTCTGATTTTTAACACGAGAGTAAACGTAAAAAGAAGGTTTTACAAGACTCACGTTAACAATATTGCAGCAGTACGCACACAATCGAAGCGCAGTAAGGATGGCTGTGTAACTAGCAAGAATACCACGAAAGCAAGAAAAAGAAGTACGCTATTAACTATTAACGTACCTGTCTCTTCCGAAACGAATGAGTACCACTCTCATATGACACTACCATCGAACCACCTAAGTCT
+
BCBB@CCCCCCBBBCBBBBCCDDD>BBC@CCCCCB@C@BBCCAA@ACC@C?BBB;;;<<';6?;>D@DCCCCC;B@<;999*;B>B5:99&59<7:@<BCCDCC?CA@?=?BA=AABBBBBBBCBBB?@>B?AAA@=@A@@@A8858=AAD@CBCA@@B?BCBBBC?BC@DDC@CDCCE<@??<:9999(9@;ACCBCBAAB@B>BBAA>@?BB?>??CCCCCAA<C=?;:1:00,0==>0:9?BBBBBCCCCABBBBBCCC@EBBBB?C@@@=@@=ABCB
@ATNG8:03057:07235
GATGGCGAGAGTGAGACGCAGTACTCATTCGTTTCGGAAGAGACAGGTACGTTAATAGTTAATAGCGTACTTCTTTTTCTTGCTTTCGTGGTATTCTTGCTAGTTACACTAGCCATCCTTACTGCGCTTCGATTGTGTGCGTACTGCTGCAATATTGTTAACGTGAGTCTTGTAAAACCTTCTTTTTACGTTTACTCTCGTGTTAAAAATCTGAATTCTTCTAGAGTTCCTGATCTTCTGGCGCTCTGTCACGTCTGCTACCATCGATTCCGGATAGTCT
+
4:;>?CC@?@BBBCC9<<CCBCCCCBCB@BDCD=CC@E>;;=CBBHACCC<9:9@CCGC@C@CDCBCBBCC?BDBBB2@A=A???9>AAB?B;<7;;6;@@AAB?BBBBBBBB?BBB?B@BBBAAABB@CCAA=ACABAA?>?AAA???>B9>>A<>>:><@@@@@AAAA=@>>==1<8<8;<;;;+<<9::0:=<<==?<>=07878(8===>;?:?A9======>=A=A@@;;;-//;6//8?AA>>>?AA;;;D???A<?:;;>>:><@<@@@B888
@ATNG8:03062:07207
GATGGTAGGCGACATACATACGCGCCAGAAGATCAGGAACTCTAGAAGAATTCAGATTTTTAACACGAGAGTAAACGTAAAAAGAGGGTTTTACAAGACTCACGTTAACAATATTGCGGCAGTACGCACACAATCGAAGCGCAGTAAGGATGGCTAGTGTAACTAGCAAGAATACCACGAAAGCAAGAAAAAGAAGTACGCTATTAACTATTAACGTACCTGTCCCTTCCGAAACGAATGAGTACATAGAGTACGATATGTCTACATCGATTCCGGATAGTCT
+
CBBB?BCC?B?@ADDCCBBCCCC@@=@@C@CDCBCCAH?ABCBBBB?BB=A=A@@@ACCC5C?BBDCCCCCAAA8@A;;;;;*;ABF=CBB<BBB@CB;;;<<00+/399399@:>BC@CB:;:BA???AAA9:9DD?BBBBB?>>?C?CCC?ABBBBBBA?BBABBB?@@;@@@=@A@A?2555355555'57.5;;>>A>;;5;:===>8<8<<<=?;?@>>=7>7;7;AD8?>>:=???@?>>BB@@???@@?;;;==>@DDAAAAAA<A<C?CBB9:::
@ATNG8:03064:07216
GATGGTAGCGCATATCAGCGCAGCCCAGAAGATCAGGAACTCTAGAAGAATTCAGATTTTTAACACGAGAGTAAACGTAAAAAGAAGGTTTTACAAGACTCACGTTAACAATATTGCAGCAGTACGCACACAATCGAAGCGCAGTAAGGATGGCTAGTGTAACTAGCAAGAATACCACGAAAGCAAGAAAAAAGAAGTACGCTATTAACTATTAACGTACCTGTCTCTTCCGAAACGAATGAGTACTGCGTCTCACTCTCGCCTACCATCGATTCCGGATAGTCT
+
3:88;@?>@A@@@BBCBBBCBB=@@8@;;7;;;<;;6;8=;;;?BB?AA6;69??@CEEE2D>ABFEFCBBCCI?FBAADDD2CD@C?BAA9BBB>BCBDBBBAA?A@GE@BAB?BFCB@@ACEBCBBBBBC@BDBB@BBCADC;;6;=A<<8<BBBBCCCGCCBBBC?CC?CBC=??BBB=?==<999999%9>;=?=?BCCCB9773;AA=A>ACJCCACCBAA@A<@<<<<6;AC@@A@DBBBBA@@@@@@;;;A@@AC@CCDFE<;;CC6;8;=@@CB;;;
@ATNG8:03076:07214
GATTAGTATAGAGCTCTACATAGTACTCATTCGTTTCGGAAGAGACAGGTACGTTAATAGTTAATAGCGTACTTCTTTTTCTTGCTTTCGTGGTATTCTTGCTAGTTACACTAGCCATCCTTACTGCGCTTCGATTGTGTGCGTACTGCTGCAATATTGTTAACGTGAGTCTTGTAAAACCTTCTTTTTACGTTTACTCTCGTGTTAAAAATCTGAATTCTTCTAGAGTTCCTGATCTTCTGGCGCTCTGTCACGTCTGCTACCATCGATTCCGGATAGTCT
+
;=D?CCCDBBBBBCDDDDBBBBCCCCDC<<:;CCC>CB?BACBBCCBC@BC@A@?B?BCCF?B?BBBBBBCCB@BBBA@3@@<@ABB>BBBB=??A<??9>=?A@A?BBBAA@AD?CCA4;5;A?A?==>;@@AA:===B??@@@@AAAAAAA;<=<<AA<@<@@@A@>>>@7;;AAA6A=A:;;:::):=///*/77///<99<18886$2555:6A6;;3;A@@888:>7;;AA9949:<6<:;;@AAB>>>CA;;;;;?>:>;;;>>:><>=@@@D@;<
@ATNG8:03094:07198
GATAGTAGTACACTAGTCATACCAGAAGATCAGGAACTCTAGAAGAATTCAGATTTTTAACACGAGAGTAAACGTAAAAAGAAGGTTTTACAAGACTCACGTTAACAATATTGCAGCAGTACGCACACAATCGAAGCGCAGTAAGGATGGCTAGTGTAACTAGCAAGAATACCACGAAGCAAGAAAAAAGAAGTACGCTATTAAACTATTAACGTACCTGTCTCTTCCGAAACGAATGAGTACTATAGACTATCTGAGACTACCATCGACTTCCGGATAGTCT
+
77@@955<@BBCCBBDBBBAAB@C@@>@BBB@@=@@BBBBCGFADG@B@BBA;;;;;*;:@?@B@?@;CCC?@A@=@CC1??;=2::;.;A@>ACBCBCBAB>A>@@<;;;=ABAACDCCGGDDBBBDC?AA@@=@AAABBBB?B@C<<7;ABBABAB?AA@9886==:;;817733.3993333333#3;17888:8897(..'....(.235><<.44554:=8;699919//+/;<<>CC879989>@>988=9=?<?:;7?>??///9=3=788;;:88
@ATNG8:03105:07195
GATGGTAGGAGACACGTCGCACACGTACTCATTCGTTTCGGAAGAGACAGGTACGTTAATAGTTAATAGCGTACTTCTTTTTCTTGCTTTCGTGGTATTCTTGCTAGTTACACTAGCCATCCTTACTGCGCTTCGATTGTGTGCGTACTGCTGCAATATTGTTAACGTGAGTCTTGTAAAACCTTCTTTTTACGTTTACTCTCGTGTTAAAAATCTTGAATTCTTCTAGAGTTCCTGATCTTCTGGGTGCGCTACAGTCTCTCTACATCGATTCCGATAGTCGT
+
//:;6;>A?ABB;;55::>==BBCB@@?=AB@?BBBB<AC;A;ABBBBBC@C;99<:>:;<<=:=:<<@??:<;:6;;;;;+995:333/3>>D@CCC@BB?BBBBBB>AABAABA@489@:@<??@00/0/6798@7AAA>876>BAA??=>=H;888:>>5:4:==???@FD:=::::-;;A7;;BBB/BB??@:<<;@BBABAD57776)6//,/@6@3==9>>=@@>B<@=@@>==?=:::<1///777>>>>@?CA????B@>>>@A<A8;;>>BB;66
@ATNG8:03062:07259
GATGTAGATACTCGCTGATACACCCAGAAGATCAGGAACTCTAGAAGAATTCAGATTTTTAACACGAGAGTAAACGTAAAAAGAAGGTTTTACAAGACTCACGTTAACAATATTGCAGCAGTACGCACACAATCGAAGCGCAGTAAGGATGTCTAGTGTAACTAGCAAGAATACCACGAAAGCAAGAAAAAGAAGTACGCTATTAACTATTAACGTACCTGTCTCTTCCGAAACGAATGAGTACGAGAGAGCACACGTGTCTACCATCGATTCCGGATAGTCT
+
;;@@=ABBBCBBBCCCCCCCCECD9BBB?DDCCBB?B?CCDAAAA?CC@C@DAA99898.:@DDCCCCCB?>=3<?99::;*;C>C5999&5@>9?AABCBEDD@B?BB?BCD?CBCCCCCCBBBDCCCCC@DCBB?CA@@CCBB?B@CCCBAACCCAAA@BBBBBB???<?@?@BBBBB<>>B@BCCCC2CC?CAABCBBBC@C@CCBB@B@BCCBB@BCCBCBB?A?BBB=BBB@AAACCCBABBCC@A@BBBBBBBBBBAB?B897>A<A<A<A>>>>>>
@ATNG8:03073:07273
GATGGTAGCATCATGCATATCTCACCAGAAGATCAGGAACTCGTAAGAAGAATTCAGATTTTTAACACGAGAGTAAACGTAAAAAGTATGGTTTTACAAGACTCACGTTTAACAATATTGCAGCAGTACGCACACAATCGAAGCGCAGTAAGGATGGCTAGTGTAACTAGCAAGAATACCACTAAAGCAAGAAAAAAGAAGTTACGCTATTAACTATTAACGATACCTGTCTCTTCCGAAACGATGAGTACTGGCGTCTCACTCTCGCCTACCATCGATTCCGGATAGTCT
+
5=BDADBBBA?:>9999596=<<<>6;6615@<90/)/5//////)/;6<<=@>:999:===+;6:76///88///(/80/;;;)88///39::/;;;8??><<;;55505>CD@B@@=@BC@@@AA;;996<<>=:CBBB?@@?BCBBB=B?B;;7;BBBFCAB=;;99?><AB>@@;043339.77949;>?@@)<=7<=>;BA@BAA=A@BBAA@C4877//70/.....8493222'222.33...6--(-./;9<55543==<9>;;4:977<<28-3-399<999
@ATNG8:03089:07255
GATGGTAGAGAGACTGTAGCGCACCCAGAAGACTCAGGAACTCGTAAGAAGAATTCAGATTTTTAACACGAGAGTAAACGTAAAAAGAATGGTTTTACAAGACTCACGTTTAACAATATTGCAGCAGTACGCACACAATCGAAGCGCAGTAAGGATGGCTAGTGTAACTAGCAAGAATACCACGAAAGCAAGAAAAAAGAAGTTACGCTATTAACTATTAACGTACCTGTCTCTTCCGAAACGAATGAGTACGATGAGATCTCGTGTGCTACCATCGATTCCGGATAGTCT
+
3934.44::<596>655>@>@@;;:)5<74:0//:::?<=...---(-805517:88344;:;);245:;><??999,99;9999'99.446;;<0696<E@>CEBB:;;6;?CC@CCB?BECDDCBBABABBCABA@BABC?@AADEECC@C?C;;9;BDCCB?@<::9@??;@B=@?>:<<>??9777/789899%7757;2;@ACBBA?C?DBB?8;7;?BCB@CCBCCBC?B?ABB>B??<?@@@@@??????BBBBECC???988<A9??>><>:>:>388=B@??
@ATNG8:03095:07266
GATGGTGAGTATCATGTGTATCTCCAGAAGATCAGGACTCTAGAAGAATTCAGATTTTTAACACGAGAGTAAACGTAAAAAGAAGGTTTTACAAGACTCACGTTAACAATATTGCAGCAGTACGCACACAATCGAAGCGCAGTAAGGATGGCTAGTGTAACTAGCAAGAATACCACGAAAGCAAGAAAAAAGAAGTACGCTATTAACTATTAACGTACCTGTCTCTTCCGAAACGAATGAGTACACATCGTCGTGTCGTGCTACCATCGATTCCGGATAGTCT
+
6:78;<EBBBBBEEAAACCCBBBC?CBC@CCCCCC?CCBCBCBB>BC@C@CBBBCCCC5B@BCBCCDBCBDD>ECCCCCC5CC=A4;;;.<CC@CBBBDCC??>@?BB@CCC@BBBCBBBBCBBCCCCCCABBBB@CCCCBBBB?C@BBBACCCCCCCC?BADDCC?BB@AAA>??CBB8>>=<<<<<<<&<>??949?:@BA<8=8CCC9999AEEDACCCCBCB>@>@BB=CCC@AAACDCCCCCCCCCCCCCCCBCBBBBB@BA@??C@B@D@BBA@@@A
@ATNG8:03096:07286
GATGGTAGTGTGTCTCTGAGAGTAGTACTCATTCGTTTCGGAAGAGACAGGTACGTTAATAGTTAATAGCGTACTTCTTTTTCTTGCTTTCGTGGTATTCTTGCTAGTTACACTAGCCATCCTTACTGCGCTTCGATTGTGTGCGTACTGCTGCAATATTGTTAACGTGAGTCTTGTAAAACCTTCTTTTTACGTTTACTCTCGTGTTAATAATCTGAATTCTTCTAGAGTTCCTGATCTTCTGGTAGAGCGTGCATATATCTCCATCGATTCCGGATAGTCT
+
77:?:?@BDCBCBC?;;;;=BBCCCCCCAA@@=ABCB?BC@C@BBBDBBB@CCC@A?AAHGCC@C@DCCBBDGCCACCCCC3BC@BBCC>CCCD@DBB?BC?BBBCBB@CCIEGFCB?BFG@B?BCCCCCBB?BABB>BBECCBCCBBCCCBB@@<@BA?AB?B@CCCCCCCBC?AADHE;D@E@BBBBB0BB@@@;ABBBBCCGCC@C@CC@CBBCC@C@BB<;;ECBBB@C?DDCDBA?AAB?CCDCCCCCBBBCCECCA@@?@@AABB@B?B@CA>?999
@ATNG8:03058:07339
GATGGTAGTCTCAGATAGTCTATAGTACTCATTCGTTTCGGAAGAGACAGGTACGTTAATAGTTAATAGCGTACTTCTTTTTCTTGCTTTCGTGGTATTCTTGCTAGTTACACTAGCCATCCTTACTGCGCTTCGATTGTGTGCGTACTGCTGCAATATTGTTAACGTGAGTCTTGTAAAACCTTCTTTTTACGTTTACTCTCGTGTTAAAAATCTGAATTCTTCTAGAGTTCCTGATCTTCTGGTCTACACACTGTACTCTACCATCGATTCCGGATAGTCT
+
5=CC?CCCCAABA@@BBBABACCCCCGFICAA>@BCD>BC@C@@@;BBAA?AAAAC@E@CCCC@D@C@@ACFDBB?;;;;;*;B=BABB<@:BB7:6@@?D@AA@CCC@CCCDCCCC@@@C@C@BBBDCCBB@BBCD@CCCCCCCBCBBBBBB@A>BCC@BB@B@BBCCCGCCC@C;;;;6;@B>;<<<<*;BBBC>DCCGGCF@@@5;;;;*;CB;;=;GDI@BBBCBBB@C@AAACCCAE@A?ABBBBBBBCBCCCCBDCCB@B:;;AA=AAD@CBBAB@@
@ATNG8:03068:07335
GATGGTAGCATCATGCATATCTCACCAGAAGATCAGGAACTCTAGAAGAATTCAGATTTTTAACACGAGAGTAAACGTAAAAAGAAGGTTTTACAAGACTCACGTTAACAATATTGCAGCAGTACGCACACAATCGAATCGCAGTAAGGATGGCTAGTGTAACTAGCAAGAATACCACGAAAGCAAGAAAAAGAAGTACGCTATTAACTATTAACGTACCTGTCTCTTCCGAAACGAATGAGTACTGCGTCTTCACTCTCGCCTACATCGATTCCGGATGTCT
+
::??=@?A@ACCCCBCDCCB@BCCC=BAC@CDCCBB@B?BDCBCBD@CB?B@DEDAABBA+@:C==BDDCBAA?6<=9;;;<$;;:;5444&5995;DDLHDEBA>B@CC@BCC@CBBACCCCDDCCCBBBC?BDCC@CBAABCCC?C?ECC@BBBBBBCC?CCCBAA@DD@AAB@CCAA@:@==999999(:?>ABBBBBBBA?C=BBCC?B=ACCDD?BBCCBBB@B?BBD>BAC@CCCACCCBAAABCF@CBAAAC@@@=@BBBBBABC?B?B?CCCCA@
@ATNG8:03081:07290
GATGGTAGTATATCGCGTCGCTATCCAGAAGATCAGGAACTCTAGAAGAATTCAGATTTTTAACACGAGAGTAAACGTAAAAAGAAGGTTTTACAAGACTCACGTTAACAATATTGCAGCAGTACGCACACAATCGAAGCGCAGTAAGGATGGCTAGTGTAACTAGCAAGAATACCACGAAAGCAAGAAAAAGAAGTACGCTATTAACTATTAACGTACCTGTCTCTTCCGAAACGAATGAGTACTATAGACTATCTGAGACTACCATCGATTCCGGATAGTCT
+
35<<:>DDCCB@;655==556;;99494924:99950905CB9;9C@>>9<=>>>94949$4;@@>><;;?<<<<?::<<<<+<@=@:@@@9@BB@BCBDCCCCC?C@CD?CBB?BBBCCDDDCBBBAABDD?BBBE?BAABBBBB>B@BDD@CBBACCCC@AAABCC@BB?999=@A@@@;@>>99:9:9(9@?ABABCCCCA:>;>>AC3958BBBBABBBCACC=?=?AA;ABA????AAABBBBBBBBBBABBB:::CCFE?B???CC?B<?=?AAB999
@ATNG8:03057:07345
GATGGTAGCACACGAGATCTCATCGTACTCATTCGTTTCGGAAGAGACAGGTACGTTAATAGTTAATAGCGTACTTCTTTTTCTTGCTTTCGTGGTATTCTTGCTAGTTACACTAGCCATCCTTACTGCGCTTCGATTGTGTGCGTACTGCTGCAATATTGTTAACGTGAGTCTTGTAAAACCTTCTTTTTACGTTTACTCTCGTGTTAAAAATCTGAATTCTTCTAGAGTTCCTGATCTTCTGGGCTGCGCTGATATGCGCTACCATCGACGAATAGAAGTCT
+
55;;7<DCCACCCEBBBCDCCDCBAABBBB@A=ABCD@DE?C@BCCCCFC?CCDDD?B?BCCC@C@BCDCCCDDC@BBBBB3BC?BBBC=CCBB?A@@<?B=??BBEF?AABBBBBB79:B@E@BBCABBAB?BA=><>>AA?????AAAB>>>B668>>@@<@<>???AA===:;;;;<-=9>:>:===,::::@,////::=@>>;>??>.>;;;A;A<AA;>>A@A??<@=?AACBB====<2<///@@99>??????<6667///<<;;@7;;>B===>>
@ATNG8:03060:07386
GATGGTAGCTATACGTATATCTATGTACTCATTCGTTTCGGAAGAGACAGGTACGTTAATAGTTAATAGCGTACTTCTTTTTCTTGCTTTTCGTGGTATTCTTGCTAGTTACACTAGCCTATCCTTACTGCGCTTCGATTGTGTGCGTACTGCTGCAATATTGTTAACGTGAGTCTTGTAAAACCTTTCTTTTTACGTTTACCTCTTCGTGTTTAAAAATCTTGAATTCTTACTAGAGTTCCTGATCTTCTGGGTGTATCAGGCGAGTATCTACCATCGATTCCGGATAGTCT
+
33::6;?AAA<==?;;===CCBB:56665;;>9<@AA:?B491659;:6626A;<<4626===8=8==556:<<<@ECCFC197683333&3;;;5;;<7:@9::?=>=8?:986688(////*/5:9>/////3899835559555877799:765-/.-(--(-(-77.22539266777&.(.3,32666(66333(--(-992658799'2555'255+55+56<<1:7767:33/3(..5.55156::.;7///7-,(,2,,,,22288*./353<37/7176;:889
@ATNG8:03068:07350
GACGGTAGCACACGAGATCTCATCGTACTCATTCGTTTCGGAAGAGACAGGTACGTTTAATAGTTAATAGCGTAACTTCTTTTTCTTTGCTTTCGTGGTATTCTTGCTAGTTACACTAGCCATCCTTACTGCGCTTCGATTGTGTGCGTACTGCTGCAATATTGTTAACGTGAGACTTGTAAAACCTTCTTTTACGTTTACTCTCGTGTTAAAAATCTGAATTCTTCTAGAGTTCCTGATCTTCTGGAGATACACATGATACTCTACCATCGATTCCGGATAGTCT
+
BB==:=>><AB@@;>:<<5566=<<<<;9955.4:;<4==;>9==6;6;;59;;555)5.5<9;7@=B>@77//)/;6<<=<<*///)599<)65<<7<;@;?@>B;;;AD?BCABCBBLAEDD>A>BCBBBB;;7;@@@=ABCAABBBBBBCBCDA@?ABB?BC@C?BBBBB@@@B?BBBBB9C>B>;;<;.;@ACC>C;;;;;;:9?2;:;:*:==:9499>B=:;;;;:@;@=BAABAA>@BB>BCCDCCFFDCCCBBBBACCCABAAAA@?A>@=@@@B@@?
@ATNG8:03072:07379
GATGGTAGTATATCGCGTCGCTATCCAGAAGATCAGGAACTCTAGAAGAATTCAGATTTTTAACACGAGAGTAAACGTAAAAAGAAGGTTTTACAAGACTCACGTTAACAATATTGCAGCAGTACGCACACAATCGAAGCGCAGTAAGGATGGCTAGTGTAACTAGCAAGAATACCACGAAAGCAAGAAAAAGAAGTACGCTATTAACTATTAACGTACCTGTCTCTTCCGAAACGAATGAGTACTACTCTCAGAGACACACATCGATTCCGGATAGTCT
+
89;<8A<ACC;;6@CBAB=@;;;65.5::.45=@>=5;055;@@@@=:94:9=?=:9999$45:;494:::449,9444444$4939.55505>?:>BB:9:@::4;=;;5;;;5;;?=@@BBBCCCBBB@@=@BAA?B@@@AAAA>A=@;<7;AABCA@A@CA?@?A=AA=AA@;?B?>>8?>>;@@ABB3BA?BAABBBCCB@D>A>>=;>:>;@@B?BBCBAAA@D=AAD=CFC?:99BBBBBBBCBBBBBBBBB@??AA=>>8838;@;@>?>>>>
@ATNG8:03075:07365
GATGGTAGAGAGACTGTAGCGCACCCAGAAGATCAGGAACTCTAGAAGAATTCAGATTTTTTAACACGAGAGTAAACGTAAAAAAGAAGGTTTTTACAAGACTCACGTTAACAATATTGCAGCAGTACGCACACAATCGAAGCGCAGTAAGGATGGCTAGTGTAACTAGCAAGAATACCACGAAAAGCAAGAAAAAAGAAGTACGCTATTAACTATTAACGTACCTGTCTCTTCCGAAACGAATGAGTACTATGTAGAGCTCTATACTAATCGATTCCGGATAGTCT
+
BBBB@CCCCBBCCCBDBBBBCB;;;09@A>ABBEEDAB@BCBDDBB?@@=@=>B@;;;;;9#35;==A<<B==B<1;;;:;;;;%;424.5555$5996;>@>>>>9;7:=>>=A;;7:CBBCCCFHGCCCBCCC@CCBB@BCBBBCBA?CAMCB@BCCDCDBC@BAABBB???9@?=2999999*9<<<9::::9%9753738;=<?<5323977+6.5:@@@?BCBAA@@<@=???9>AB>BBBBBBCCCAAABBBBBADAAAA???<>>>@C<@<?;?@A@;;;
@ATNG8:03078:07343
ATGGTAGGACGAGCGTCTGAGAGGTACTCATTCGTTTCGGAAGAGACAGGTACGTTAATAGTTAATAGCGTACTTCTTTTTCTTGCTTTCTTGGTATTCTTGCTAGTTACACTAGCCATCCTTACTGCGCTTCGATTGTGTGCGTACTGCTGCAATATTGTTAACGTGAGTCTTGTAAAACCTTCTTTTTACGTTTACTCTCGTGTTAAAAATCTAAATTCTTCTAGAGTTCCTGATCTTCTGGCGCTCTGTCACGTCTCTACCATCGATTCCGGATAGTCT
+
333-433-444443345:::;;<8<@@?BB@<BAA@<@A?A?BBBDDDD?CCCEE@C@CCCC@F@CCCCCCCCEABBBBB2@@<@BCC?CC?B?A;;6<B?A@@BCE@AAACED??=?BB?B>BCBB=>>><>ABB>BBCBBBBBBBBBCBCBC@CCB@BD@C@BCCBBBCCCACDDED;FAG@CAAAA0ABBBC?DCCBDCCBBB<@@@@0@@@AE>EADD>@@BCBAA@C@C::;BA>ABB@B@@BA000@@BA;;;BCAA?@:::AA>A>A=@>@;;:;
@ATNG8:03100:07351
GATGGTAGCTCGCTGATGATATCTCCAGAAGATCAGGAACTCTAGAAGAATTCAGATTTTTAACACGAGAGTAAACGTAAAAAGAAGGTTTTACAAGACTCACGTTAACAATATTGCAGCAGTACGCACACAATCGAAGCGCAGTAAGGATGGCTAGTGTAACTAGCAAGAATACCACGAAAGCAAGAAAAAGAAGTACGCTATTAACTATTAACGTACCTGTCTCTTCCGAAACGAATGAGTACTATAGACTATCTGAGACTACCATCGATTCCGGATAGTCT
+
:BCD?BBDCC??ABBBBCCCCBBBC@CDC@CCCC9::;?BACBA@@=@B?B@BBBCBBBB3B?BBBBCECC???9?@ABBBB5BA?A<@@@9@CC@CBBCCCCBB?B@CC?BBB?AAAABCCBBCCCCD@B@@CCCC?CAABBBBB>B?D??>@CCDCDCC?CABBBB@BB?AA@:==999,9>>;===??.?B?BBAACDCA>:616<<=*/,/=AAA@CFBBABA<@=A@@:@AA>::9???ABBCCCBBBBCCCDAAACCBB?B999BB@C?B?BCCB999
@ATNG8:03058:07408
ATGGTAGGCGACATACATACGCGCCAGAAGATCAGGAAACTCTAGAAGAATTACAGATTTTTTAACACGAGAGTAAACGTAAAAAGAAGGTTTTACAAGACTCACGTTAACAATATTGCAGCAGTACGCACACAATCGAAGCGCAGTAAGGATGGCTAGTGTAACTAGCAAGAATACCACGAAAGCAAGAAAAAGAAGTACGCTATTAACTATTAACGTACCTGTCTCTTCCGAAACGAATGAGTACCTCTCAGACGCTCGTCCTACCATCGATTCCGGATAGTCT
+
///)///)/=889=<<<<@B?=9937792///7::)55)59<555:7//)/)////;>@@@@&626<<<<=<;;??:?@=BCCC3B@?@?CBB8CBB@BBCCCCCBB?B?BB?CCC?BAACCCCCCCCCDDCCC@DD@@>@BBBBCBC@DADAA>ACCDCCCC?CAABBB@BB?AA@<>=897*9===AAAAB3BB@C?>>BBBBB?B>AACE>A>ABCCC@CCBBBBB@C@CCD=AAA?CCBAACC?BABBCCAAAA?A??A<ABB>ABABBC>B>@:???A===
@ATNG8:03066:07400
GATGGTAGAGAGACTGTAGCGCACCCAGAAGATCAGGAACTCTAGAAGAATTCAGATTTTTAACACGAGAGTAAACGTAAAAAGAAGGTTTTACAAGACTCACGTTAACAATATTGCAGCAGTACGCACACAATCGAAGCGCAGTAAGGATGGCTAGTGTAACTAGCAAGAATACCACGAAAGCAAGAAAAAGAAGTACGCTATTAACTATTAACGTACCTGTCTCTTCCGAAACGAATGAGTACTATGTAGAGCTCTATACTAATCGATTCCGGATAGTCT
+
CBBB?ACBCCACBCAABCCCBBBCD=BBD@DEAAAB@BACCCCCCC@CD?B?CCCCCCCC3B@BBBBBBAB:::5:??@?AA2AB?B<@@@8@CFACCFDEDDDD>A>AC@CCC?BBBCCBCECCBEBCCCC?CCCC@DC@@@AAC@C@CAA>ACCCCCCC@BCAAAC?BB@AAA;??99929@@?FCDDD3BB?BAAABCCAB>A>A@CB;=8>ADBB?BCBBABA?C?CCC=CCC@CCCACCAAACCCCCAAACAAABAA>>;>@@@A<A<A<AAAA@@@
@ATNG8:03071:07417
GATGGTAGTATAGAGCTCTACATAGTACTCATTCGTTTCGGAAGAGACAGGTACGTTAATAGTTAATAGCGTACTTCTTTTTCTTGCTTTCGTGGTATTCTTGCTAGTTACACTAGCCATCCTTACTGCGCTTCGATTGTGTGCGTACTGCTGCAATATTGTTAACGTGAGTCTTGTAAAACCTTCTTTTTACGTTTACTCTCGTGTTAAAAATCTGAATTCTTCTAGAGTTCCTGATCTTCTGGTGAGATATGCATGATGCATCGATTCCGGATAGTCT
+
<BBB@CBBBBBCCCBBBBBBCCCDCCCCCCCBACB@B<BB?BBDDCBBCC@CBBBB@B?BBBB?BACCBABBBBB>AAAAA1BC?C@@@<@BBB?ACC@CC;==>BCB@BBBABB@C>BBB>@:AAAA@===9>@A@;AAAA===>>@@AAA???<:;:<@A<@;?B@@???AA:>>@AA6@=B7;:@@@/@@@@D8:;;888>>>A9====.=;;;B<@<>>;>ABBB>>;>=AAA??@:>>?=???AA@@>>=?@>>?:8:::AAB<>:>=B@>>>@@
@ATNG8:03088:07392
GATGGTAGCAGACGTGACAGAGCGCAGAAGATCAGGAACTCTAGAAGAATTCAGATTTTTAACACGAGAGTAAACGTAAAAAGAAGGTTTTACAAGACTCACGTAACAATATTGCAGCAGTACGCACACAATCGAAGCGCAGTAAGGATGGCTAGTGTAACTAGCAAGAATACCACGAAAGCAAGAAAAAGAAGTACGCTATTAACTATTAACGTACCTGTCTCTTCCGAAACGAATGAGTACTGCGTCTTACTCTCGCCTACCATCGATTCCGGATAGTCT
+
////)////4::9::<;:;<===<=;;;9>==666:=7777////)/8373-----555'53577433;8333(3349999)9:7<.555&555.5CCBBCB@;;5;;5;;;9>>@@A@ABCBCBBCCA@<@@;;6;AA@BCCCACAJBB?B@@@@@?B@BBBBBB?AB>BBC>AB???8???;9:999(:@>ACC@@?AA@:?:;@<<*/,/<AAA=CC@:98B?B<>>B>BBB>BBBAAACDDDABBB@CCBBBBBB@CBA?B?@?BB?B?B@CCBBBBB
@ATNG8:03104:07418
GATGGTAGTATCTGTCTACGAGAGCCAGAAGATCAGGAACTCTAGAAGAATTCAGATTTTTAACACGAGAGTAAACGTAAAAAGAAGGTTTTACAAGACTCACGTTAACAATATTGCAGCAGTACGCACACAATCGAAGCGCAGTAAGGATGGCTAGTGTAACTAGCAAGAATACCACGAAAGCAAGAAAAAGAAGTACGCTATTAACTATTAACGTACCTGTCTCTTCCGAAACGAATGAGTACGTGTGACGTACGTGAGCATCGATTCCGGATAGTCT
+
67;@:8<A@955::556>;;;>@BB:>><9<@:=95.549<;=?5525<8B?CBCBA@@?)838>>?@@BBBBB<==@BBBB1BB=@7??;0><=8=666>C>CB?B?;;4:@@:?BBBBCCCCCCBBBBA@<AC;;9;ACA@::9<@?BBBAABBBBBBB@BB?@@A=??<?A=/77777)7778>@AAB3<=5=88>?=<;?>A>BBCB6858<AAB?A@???@C=@=@@>5;00*0///--//////<988444::>======884;8?:<<<@999
@ATNG8:03062:07486
GATGGTAGTGTCAGTGCGCGTCGTCCACGAAGATCAGGAACTCTAGAAGAATTCAGATTTTTTAACACGAGAGTAAAACGTAAAAAAAGAAAGGTTTTTACAAGACTCACGTTAACAATATTGCAGCAGTACGCACACAAATCGAAAGCGCAGTAAGGATGGCTAGTGTAACTAGCAAGAATACCACGAAGCAAGAAAAGAAGTACGCTATTAACTATTTAACGTACCTGTCTCTTCCGAAACGAATGAGTACACTCTCTATATGAATCAGATTTCCGGAT
+
93456;<<=B=C>>5544555555/4////)/99:;=0505A?955:78;6;+//9::;;;;&;6;;4539973333&335555555"555)5.5555$555.55555544:7;:?A;==A7:>549;<@ABB@===999)4::::5:=88444:497;49.99948933-4;<:;9096(///)---/)///*/;;;/886:86///756.3......'.477;5504:;:8:90404<<(339233333/////97--///65505////..'.(2.55
@ATNG8:03066:07453
GATGGTAGACATATCGTACTCTCTGTACTCATTCGTTTCGGAAGAGACAGGTACGTTAATAGTTAATAGCGTACTTCTTTTTCTTCTTTCGTGGTATTCTTGCTAGTTACACTAGCCATCCTTACTGCGCTTCGATTGTGTGCGTACTGCTGCAATATTGTTAACGTGAGTCTTGTAAAACCTTCTTTTTACGTTTACTCTCGTGTTAAAAATCTGAATTCTTCTAGAGTTCCTGATCTTCTGGCGCGTATGTATGTCGCCTACCATCGATTCCGGATAGTCT
+
4===>BAAAB@C?GECBBBB@@;;<<<@>>AB>BCCD;@@8;09==>>CD?CCCBB@B@CCCC@D@AAAABCBCB@@?=;;';939?9298<86:=<6=@47:;8;>6:@@>>;??=@==8=8=<=<=>>><AB=<:=@::;C;;;@>?>????:>;>6A;4>4998555866166666+63:322222$25555-5677888988/7755(5222=6=6:?59;;;><=7?4::8;AA055>9>>88:?<;::9776555<:A;966656/68=:=>>>>@?
@ATNG8:03077:07440
GATGGTAGTAGTACACTAGTCATACCAGAAGATCAGGAACTCTAGAAGAATTCAGATTTTTAACATCGAGAGTAAACGTAAAAAAGAAGGTTTTTACAAGACTCACGTTAACAATATTGCAGCAGTACGCACACAATCGAAGCGCAGTAAGGATGGCTAGTGTAACTAGCAAGAATACCACGAAAGCAAGAAAAAAGAAGTACGCTATTAACTATTAACGTACCTGTCTCTTCCGAAACGAATGAGTACTGTATCTATGTGTGCGCTACCATCGATTCCGGATAGTCT
+
/:98<@A@AA?@A?A>>>;==@@@:398:5:??@;;2:259<9;;;8=>7<=9;;A>A@A0A<@@??<::9::::144444444#4<39.4444$4::7<>><;?<8:68?AA>B??<?DCBDCCCCCDCCCCCC@CCCC?BBBDCCBB>B?B?@>ADDDDCCC=@@BCCC?BB>@@A:99CCD>B@@<999989%9@;?ACCABBDD?@:==>>1718@C@@>@BAAABB?AACCC>CBB>AABCCCCCCBBBBBBBBBBAA>>?BCC?B>>>>?<?<@=?>>A:::
@ATNG8:03080:07489
GATGGTAGTGATACAGATCAGACACCAGAAGATCAGGAACTCTAGAAGAATTCAGATTTTTAACACGAGAGTAAACGTAAAAAGAAGGTTTTACAAGACTCACGTTAACAATATTGCAGCAGTACGCACACAATCGAAGCGCAGTAAGGATGGCTAGTGTAACTAGCAAGAATACCACGAAAGCAAGATAAAGAAGTACGCTATTAACTATTAACGTACCTGTCTCTTCCGAAACGAATGAGTACTATGTAGAGCTCTATACTAATCGATTCCGGATAGTCT
+
BCAA<ACCCCCAAACCCBBACCCCD?CCC=CCCC9:999@@CCBBB@CC@C?BBB;:999.:?DBBABCBCAA@9>@:;<<;';<<<9;;;/:AB?CBBBEDEBB?B@BB@BDD?CCAAABBCCBBBECDDD?B@CC?CBBBCBBB?C@CCB?BDCCDCBB=BDCCBB<BA?BBB<@@BB@9=<<8=@??A;AC@CCCCBABBC@C@CCCC?B?CEDBB@BBBAACC=@<?EF>DBB?BBBBBAA@BBCDAA@@ABBBBBABAA<AAAAA9==C=AA@@:88
@ATNG8:03088:07457
ATGGTAGTGTGTCTCTGAGAGTAGTACTCATTCGTTTTCGGAAAGAGACAGGTACGTTAATAGTTAATAGCGTACTTCATTTTCTTGCTTTCGTGGTATTCTTGCTAGTTACACTAGCCATCCTTACTGTGCTTCGATTGTGTGCGTACTGCTGCAATATTGTTAACGTGGGTCTTGTAAAACCTTCTTTTTACGTTTACTCTCGTGTTAAAAATCTGAATTCTTCTAGAGTTCCTGATCTTCTGGGTCTCTCTCTCACGCACTACCATCGATTCCGGATAGTCT
+
//96;A=BC@</////777<<>?@@;;;;<<5:3333&38-44(4:;;;:;5:::9>:;;;@=C@C@C:::CBBBC@C@BBB7AA=;=DD>CCBA=AAB>@B=AABCBC@BBCCCCCC@BBB@CBCCCCCCAA>@CBB@BDCBBBCCFBAACDCCC;:;C@CB@C@;;;BF=BBB>@@CCC7B=A599??@,@CA?@8666<<===66.5999$56;?<8=95505::9?<B?B?BBBB@B<@BBD=AAAGEFFC@@CCDAAAABC@::9BAB?BAHA:9:BBBB
@ATNG8:03089:07470
GATGGTAGTGTCAGTGCGCGTCGTCCAGAAGATCCAGGAAACTCTAAGAATGAATTCAGATTTTTTAACATCAGAGAGTAAACGATAAAAAAAGAAGGGTTTTTACAAGACTCACGTTAACAATATTGCAGCAGTACGCACACAATCGAAGCGCAGTAAGGATGGCTAGTGTAACTAGCAAGAATACCACGAAAGCAAGAAAAAGAAGTACGCTATTAACTATTAACGTACCTGTCTCTTCCGAAACGAATGAGTACGTGTGACGTACGTGAGCTACCATCGATTCCGGATAGTCT
+
39<=?DCB?<99////:;;9;;9::.54945555.5;5;;)559//)/;)///)/)-////::::%81786/3333///66.6////99999#88(33(3333$333,3:333;:37033884976,299;ABBAA@BBB999B?BBBC@CBBBBA??<?<??B?BBBC@??C@DCC>==9=;6///,//===6<:><>@BBC/AA;@566<<;;=1806;:;6<69<BAA>BBBDBAA=@>@CD>CCC?BBABCBB??@BBBBBEDCBAAABBBBF@B???AC?B?C@BBB@@@?
@ATNG8:03095:07461
GATGGTAGCTCTGCTCTGACTCTCGTACTCATTCGTTTCGGAAGAGACAGGTACGTTAATAGTTAATAGCGTACTTCTTTTTCTTGCTTTCGTGGTATTCTTGCTAGTTACACTAGCCATCCTTACTGCGCTTCGATTGTGTGCGTACTGCTGCAATATTGTTAACGTGAGTCTTGTAAAACCTTCTTTTTACGTTTACTCTCGTGTTAAAAATCTGAATTCTTCTAGAGTTCCTGATCTTCTGGATACACTCATGTGCACCTACCATCGATTCCGGATAGTCT
+
33<=8>CCCCBBBABBB;;;@>@?CA??DCAA=BCBB>BEAD@BBBBBBD?DCCCC?C?CDDD@D?CECCCCCCC@CCCDD5BB@BCCF=CBBC?ABIAEC@AA@CCC@CCCCCCBB?BCC?C@DDDCCBBC?BBBB?CCDCCBBBDCCCCAABB@CCB?BB@D?CCBBBCCCC?CCDDD;E@C@CCCCB0BC;;;/;BBBCCGBBB@CDED5DA@AD@DACC?BBBCCCC@C?BBBCCC@@@B@CCCCBBCBD???BBBB?ABC?AAA@BD@D?A=BCBCAAA
@ATNG8:03101:07482
ATGGTAGGACGAGCGTCTGAGAGGTACTCATTCGTTTCGGAAGAGACAGGTACGTTAATAGTTAATAGCGTACTTCTTTTTCTTGCTTTCGTGGTATTCTTGCTAGTTACACTAGCCATCCTTACTGCGCTTCGATTGTGTGCGTACTGCTGCAATATTGTTAACGTGAGTCTTGTAAAACCTTCTTTTTACGTTTACTCTCGTGTTAAAAATCTGAATTCTTCTAGAGTTCCTGATCTTCTGGATATGAGTGACTCGTGCTACCATCGATTCCGGATAGTCT
+
--506-0+9444448::<<<<==8=?@?B;<5;@@@;@C@D?BBCDDBC@BCC;;:;@CDCB?B@ELCCBBCCC?CBBBA0;:6;CCB>CBBB@CBB?AF:;;CCEHBFEDFBBBD@BBB@D@DDCCAAAC@CCCC?CCCCDCCBCDBBBBBBD?BBB?BC?C?BBAABCDBB>BBBAB9B>C;AAAAA,AABBC<AAAAAACAAAACCCC2C;;;B>B@BB>@@@BBBC?B@BBBEED@BBC?BAAABCBBBCBBBBBBBBBC?BAAAAB?B@C@ECCC;;;
@ATNG8:03062:07539
GATGGTAGAGTATCATGTGTATCTCCAGAAGATCAGGAACTCTAGAAGAATTCAGATTTTTAACACGAGAGTAAACGTAAAAAGAAGGTTTTACAAGACTCACGTTAACAATATTGCAGCAGTACGCACACAATCGAAGCGCAGTAAGGATGGCTAGTGTAACTAGCAAGAATACCACGAAAGCAAGAAAAAGAAGTACGCTATTAACTATTAACGTACCTGTCTCTTCCGAAACGAATGAGTACACATCTCATATGACACTACATCGATTCCGGATAGTCT
+
5>BB>BBABACCCCCDCBBBCAAAD@CCD@CCBB@@>A>AAEDCCB?BB?B@CDD@@@AA2A@CCCBCCCDCCC9@B99999*:C>D@GCC<CCEACBBBCCCBB?B@DD?AAC?CCBAAABBBBBCDCCAC@CDCC?BBCCCCBB?CACA@>@ECCDCCC?CCCBBB?BA@BBC=@@CDC<AA@?==;;;1;A>B@??BCCBB:=;>@AC<><>CDCD?CCDCCCB@C?BBD>CCC?CACCCCCBCCCAA@BBBBCAAABBCBBBAAAC?C?C?BBBA:98
@ATNG8:03063:07501
GATGGTAGAGAGAGCTCTCTCATCGTACTCATTCGTTTCGGAAGAGACAGGTACGTTAATAGTTAATAGCGTACTTCTTTTTCTTGCTTTCGTGGTATTCTTGCTTGTTACACTAGCCATCCTTACTGCGCTTCGATTGTGTGCGTAACTGCTGCAATATTGTTAACGTGAGTCTTGTAAAACCTTCTTTTTACGTTTACTCTCGTGTTAAAAATCTGAATTCTTCTAGAGTTCCTGATCTTCTGGCGCGTATGTATGTCGCCTATCGATTCCGGATAGTCT
+
:?9?85;5<:@;;5:::>CCCBDCEGBCBBBA?BBBE?CC?A?ABCCCBB?BEDDC@B@BCCC@D@BCBAACC>B@@@::9';8-338818><<7<??489<@@C@BB?DDA???AA<@A@;?9?AA@CBB@=>>;;398778:://+/9;>;;:=386:9==8=6:8>>>99750555:?.>4945////'/7889*//99;;=>==/6565$2226616/55,226:2226;6775327(--4)--9857869::9;9794<;@AA@@:>:=8=@A=>=9
@ATNG8:03071:07507
GATGAGAGAGCTCTCTCATCGTGCTCATTCGTTTCGGAAGAGACAGGTACGTTAATAGTTAATAGCGTACTTCTTTTTCTTGCTTTCGTGGTATTCTTGCTAGTTACGCTAGCCATCCTTACTGCGCTTCGATTGTGTGCGTACTGCTGCAATATTGTTAACGTGAGTCTTGTAAAACCTTCTTTTTACGTTTACTCTCGTGTTAAAAATCTGAATTCTTCTAGGAGTTCCTGATCTTCTGGCGCTCTTTCACGTCTGCTACCATCGATTCCGGATAGTCT
+
:5;;;CBCBCE@@@CBA@CCBBBBCC@@=@BAA=@@>@@BBHCCCC@CDBBCACADCCCFC@BCBEFDECB>;;999$::5:;:8/4@@@?BBC@CD@@@@AA@;AABCCBCC?AAA?C?BBA?>?CC=AA??49:A>?:;==;??@<===:=@@;??<@<@@@@@@@@@:=:;::/:4:1:9999*97///)//6/./9:88;CCC=*855592803349<..(....3.557669-..74778==>>7@?>>=A:::;6=7;8///95;49489@@;;:
@ATNG8:03074:07514
GATGGTAGGTGCGACATGAGTGTATCCAGAAGATCAGGAATCTAGAAGAATTCAGATTTTTAACACGAGAGTAAACGTAAAAGAAGGTTTTACAAGACTCACGTTAACAATATTGCAGCAGTACGCACACAATCGAAGCGCAGTAAGGATGGCTAGTGTAACTAGCAAGAATACCACGAAGCAAGAAAAAGAAGTACGCTATTAACTATTAAACGTACCTGTCTCTTCCGAACGAATGAGTACCTCTCAGACGCTCGTCCTACCATCGATTCCGGATAGTCT
+
/68:)/44.484444;;;:<55699=89998553443-4.4::456:>>8=8<5555===+646<==BCCBBBC=ABBBBB9@A=B4;;;*5;<4955599:;=;?;>>:=>?<:99>?A@@?@@C;;;:9=BC;;9:BA?BB;;8:@CB@AD9:5>999:994=<;7<>7;;=48833-34;7=>===+:;8==@@@B<;A<?78;=;8;@9@@A@@<@@>A@?@@C?AB@AAA=@????8949@@999@@?@BA>>>;>=A=999>=<<?38569:=668
@ATNG8:03081:07511
GATGGTAGGACGGAGCGTCTGAGAGGTACTCATTCGTTTCGGAAGAGACAGGTACGTTTAATAGTTAATAGCGTACTTCTTTTTCTTGCTTTCGTGGTATTCTTGCTAGTTACACTAGCCATCCTTACTGCGCTTCGATTGTGTGCGTACTGCTGCAATATTGTTAACGTGAGTCTTGTAAAACCTTCTTTTTACGTTTACTCTCGTGTTAAAAATCTGAATTCTTCTAGAGTTCCTGATCTTCTGGGTGCGCTACAGTCTCTCTACCATCGATTCCGGATAGTCT
+
45<<7;@>60//)/:67:::88444389945594949949@>A=??>@>@@;>>>999)549;=@@C@CCEBE;;9B?ABAAA,:;49AAB<BBBB?BCC?BC9;;;;CC@CCEFCCBB?@BB@B?CCCBBBBE@CCCC?CCBBCBBBA@@@@AA@@=@CC@CCAG@AAADDICCC?CCCCB:BACACDCCC5CDDDF>A::;;<BBBB5;;;;*;ABCC@DAGCAA@@CCBC@C@CBCAAA6;;AA:ABBBBBBBBBB@@A@@BBC@B;;;CC@CAC@BBBAA@@
@ATNG8:03082:07515
GATGGTAGACATATCGTACTCTCTGTACTCATTCGTTTCGGAAGAGACAGGTACGTTAATAGTTAATAGCGTACTTCTTTTTCTTGCTTTCGTGGTATTCTTGCTAGTTACACTAGCCATCCTTACTGCGCTTCGATTGTGTGCGTACTGCTGCAATATTGTTAACGTGAGTCTTGTAAAACCTTCTTTTTACGTTTACTCTCGTGTTAAAAATCTGAATTCTTCTAGAGTTCCTGATCTTCTGGGCTGCGCTGATATGCGCTACCATCTATTCCGGATTAGTC
+
BBBB?BBAAACCBBBBCCCFBBBBBFDEBCA?=@@>@;A@=@ADDCCCCC@CCCBB=?7?@@<7<9<====<==?9<;;::+::6:;;;5<BBB?CAA=AC58:AA@@=@AAAABBB>AAA<A=AA@@@A??;?A::7;><==>===@@@@@ABB=???<@@=A=A>>>>==??:6769<,;;A6;:@@@/@A==<*//6//////:<ADDA*=@@@A;A:AA8>>BB>>><A<A@@<;;/--;947--/=888?9::9:877--)----2609290-/)/787
@ATNG8:03105:07511
GATTAGTATAGAGCTCACATAGTACTCATTCGTTTCGGAAGAGACAGGTACGTTAATAGTTAATAGCGTACTTCTTTTTCTTGCTTTCGTGGTATTCTTGCTAGTTACACTAGCCATCCTTACTGTGCTTCGATTGTGTGCGTACTGCTGCAATATTGTTAACGTGAGTCTTGTAAAACCTTCTTTTTACGTTTACTCTCGTGTTAAAAATCTGAATTCTTCTAGAGTTCCTGATCTTCTGGTGAGATATGCATGATGCTACCATCGATTCCGGATAGTCT
+
;;?=@CCCCCCCCCCCCCBBBCDCCCC@A?ACCC?CCAC@CCCCCCC?CCCCC?C?CCCC?C?AAAAAACCC@>>>?>.??=ABBB>BCCB?BBC>BB798?FED?AABCBBBA>ABA>A>AC<@<==>;CAAA588?====?@@@@A?>>A=>?><AA<A<AAAAAAAAA<>>>>>6>=D=99997)9=799.::<9::?=?>8<=<=.=AAAD=A:AC:??@@<<;<A;@>AAAA:??A;@@AA@@@??@@>@@>>;?<<8>:;;CD=D:A=AA=>>@@
@ATNG8:03057:07559
GATGGGTAGCGCGACGAGCGTAGACCCAGAAGATCAGGAACTCTAGAAGAATTCAGATTTTTAACACGAGAGTAAACGTAAAAAGAAGGTTTTACAAGACTCACGTTAACAATATTGCGGCAGTACGCACACAATCGAAGCGCAGTAAGGATGGCTAGTGTAACTAGCAAGAATACCACGAAAGCAAGAAAAAGAAGTACGCTATTAACTATTAACGTACCTGTCTCTTCCGAAAACGAATGAGTACGAGAGTCAGAGCAGAGCTACCATCGATTCCGGATAGTCT
+
9:;;;4?:8<@;;4=944455<<<BC<@@C=@?666;9=9=;;;>=:;::5:5:>;?;<<<);59==?=><=787*8>99444$4949.555&5;<7=;6;5<<5929;==:>=B?@A@>BB@AAAAAAABBD?CBCC@CBC?@?AA>A@BBC@CBBCCB@@>@<?<;;7;;7;<<7;<?992333289;;;+;<6888:888<;5><777?7>:>??DE>?;AA@>=9>48788(6@?<>===0//::;??BBBB988BB???CCC@D9;:BB=A?B@BBBDC@A
@ATNG8:03058:07540
ATGGTAGTGTGTCTCTTGAGAGTAGTACTCATTCGTTTTCGGAAAGAGACAGGTACGTTAATAGTTAATAGCGTACTTCTTTTTTCTTGCTTTCGTGGTATTCTTGCTAGTTACACTAGCCATCCTTACTGCGCTTCGATTGTGTGCGTACTGCTGCAATATTGTTAACGTGAGTCTTGTAAAACCTTCTTTTTACGTTTACTCTCGTGTTAAAAATCTGAATTCTTCTAGAGTTCCTGATCTTCTGGGTCTCTCTCTCACGCACTACCATCGATTCCGGATAGTCT
+
/9:6:;=><<4/////)///;9665<<<5555.53333&33-44(444444/)/79//)/)///97=9;;;56555:7555555#5<79;9<3:///277:)/5.55;9;;:>>>A@<==166=8=8>996?<<<?9966;<<<999996<95999=9.555.59397=<554;99:<>AABB9A=B=;;;;;*9A;;:099;:@A;;9:29:@:,@==5545:;>;??@@>=>292::99=>699DD>AAAC;;;B@;;;;;00=>>,00==?><C>@>@BABB99
@ATNG8:03059:07578
GATGGTAGCTCTGCTCTGACTCTCGTACTCATTCGTTTCGGAAGAGACAGGTACGTTAATAGTTAATAGCGTACTTCTTTTTCTTGCTTTCGTGGTATTCTTGCTAGTTACACTAGCCATCCTTACTGCGCTTCGATTGTGTGTGTACTGCTGCAATATTGTTAACGTGAGTCTTGTAAACCTTCTTTTTACGTTTACTCTCGTGTTAAAAATCTGAATTCTTCTAGAGTTCCTGATCTTCTGGCGCGTATGTATGTCGCCTACCATCGATTCCGGATAGTCT
+
::CC=?;AA<<B@?@;;9;?B@DBBBCAAA>D?:96B5<@5>555556==<@A>=>9>7;;<>9>8>>>@<@@::25;@<@+<>49455)5::;5<6616=9>;@;@B=BD;;;===8=9929;@>@>==00*////2777799:55555/<;;:7///277)/)49999<;:;.5599095;655555$555=?7>C??==;<==.5555$499@;6;794.44>===>5?7?<<@>>@;?<<?=<CCC??@A@@@AAA;?>>8=:9999245:5<<?8888
@ATNG8:03065:07549
GATGGTAGCGCACACATAGATACAGTACTCATTCGTTTCGGAAGAGACAGGTACGTTAATAGTTAATAGCGTCCTTCTTTTCTTGCTTTCGTGGTATTCTTGCTAGTTTACACTAGCCATCCTTACTGCGCTTCGATTGTGTGCGTACTGCTGCAATATTGTTAACGTGAGTCTTGTAAAACCTTCTTTTTACGTTTACTCTCGTGTTAAAAATCTGAATTCTTCTAGAGTTCCTGATCTTCTGGAGATACACATGATACTCTACCATCGATTCCGGATAGTCT
+
//4:5:84555:::;;;;?===6555555555.544;2::5:5;;;5559.55555.5.55=>:@@?;@955;250----&--(--66/7;:<7:9=99;2995;555)5<<B>@>@=@A>;@=99/:///727779.555555<<>;;;5555<8===:<<8<8<<<@<695;5>9:9:*929299999$99@@A6AAA999@@9929=9=(=<<95.54//)/0/0<820:(.----838<G9;;;;666;;9;656<:::44.4437/0:=6:+0/677;;
@ATNG8:03066:07542
GATTAGCACACGAGATCTCATCGTACTCATTCGTTTCGGAAGAGACAGGTACGTTAATAGTTAATAGCGTACTTCTTTTTCTTGCTTTCGTGGTATTCTTGCTAGTTACACTAGCCATCCTTACTGCGCTTCGATTGTGTGCGTACTGCTGCAATATTGTTAACGTGAGTCTTGTAAAACCTTCTTTTTACGTTTACTCTCGTGTTAAAAATCTGAATTCTTCTAGAGTTCCTGATCTTCTGGGTGCGCTACAGTCTCTCTACCATGATTCCGGATAGTCT
+
:>A>BAAAAAAGCCCBCBCBCBBEDDCCBA?AABE=CB>@=ABCBCCCAAABCCAFBCCCC@C@CEDBBBBAE><;;;;';?=??@@<?CCB@BBC@CC:;;;BCD?BBCCBBAA?ABA>A>BBBBBABB>BAAA<>>BB>>>@@>ABBB>>>>@@@<>>;><ADD?>>>??<?@@BA6=:=:==<<<+<=>>?6==?===?:;;<A@@A/@886A<A<??;@@@AA??;>;>?@@@@:>>>>9>>>@@<:99:678::;<::6///<<59599AAA?>>>
@ATNG8:03068:07548
GATGGTAGATATATGCACGCTCTACCAGAAGATCAGGAACTCTAGAAGAATTCAGATTTTTAACACGAGAGTAAACGTAAAAAGAAGGTTTTACAAGACTCACGTTAACAATATTGCAGCAGTACGCACACAATCGAAGCGCAGTAAGGATGGCTAGTGTAACTAGCAAGAATACCACGAAAGCAAGAAAAAGAAGTACGCTATTAACTATTAACGTACCTGTCTCTTCCGAAACGAATGAGTACTATAGACTATCTGAGACTACCATCGATTCCGGATAGTCT
+
/7;;8;;AAACCD;99=;5599;>A9@B<7:@@A;;4:=CCDDDDC?CB?B???@@@AAA0A>ABABCBA@???6==;;<;<.;@>@5999*9@?;>@@@@BC;;8;>BB?BCCACCCBCBAAABCBCCC;;:;BBB=A@BBBBBA>B?B;;5;AAABBBB?CCD@AA@CC=????AAABC>B??=@CCCC3A@=>??BBBBBB?B>AABB?B??;@BB@CEFBBBB?A?ABC=C??<??@@@AABBABCB???CBAAAAAAAC@=AA@@AA9>;>>A@ABCBB
@ATNG8:03073:07577
GATGGTAGTGTCATATGAGAGTGTGTACATTCGTTTCGGAAGAGACAGGTACGTTAATAGTTAATAGCGTACTTCTTTTTCTTGCTTTCGTGGTATTCTTGCTAGTTACACTAGCCATCCTTACTGCGCTTCGATTGTGTGCGTACTGCTGCAATATTGTTAACGTGAGTCTTGTAAAACCTTCTTTTACGTTTACTCTCGTGTTAAAAATCTGAATTCTTCTAGAGTTCCTGATCTTCTGGGATGTGTGCGCAGTGCCTACCATCGATTCCGGATAGTCT
+
////)/778888:455::;;;;777-----(-/:;5;=7>9>>CBBAB?BCCCC@C@CCCC>C?CDCCCBDDD?AA???0??:?BCB=CCA@?@;;5<A<ABBBBC@CCCCCCBB@BCC?B@FDDCCCAA>@BBB?@ACCCCCCCDDCC@BBC@BBB?AA<A@CECCBBBBB=B;;;;.;@C>;;;;.:BBCG?CCDCDEFICC@CDFD5BBBCCAD@CC?BBCCCCC?B?BCCCCEABABA:?;;;ABACCCCAABC@BBC@B@@ABB@B@C@CCCCAAB
@ATNG8:03073:07580
GATGGTATGTGCACATGAGTGTATCCAGAAGATCAGGAACTCTAGAAGAATTCAGATTTTAACACGAGAGTAAACGTAAAAGAAGGTTTTACAAGACTCACGTTAACAATATTGCAGCAGTACGCACACAATCGAAGCGCAGTAAGGATGGCTAGTGTAACTAGCAAGAATACCACGAAAGCAAGAAAAAGAAGTACGCTATTAACTATTAACGTACCTGTCTCTTCCGAAACGAATGAGTACGATGAGAGAGCTCTCTCTACCATCGATTCCGGATAGTCT
+
9;;;>>;AAAAABAABCBBBECE??>@BB?BBAB@?<@?AAAB:;:?BB7;48==9:99*45:@>;?@@A:;;79<<@@@2BB6;2;;:&555.6<BBDBBAA=?=::7<;C?CBBBDDBBCC@AABECC@CBBCAA@@BAABA?B>BAB>BCCCCDBA>AABBCC@CC?BCFABB::9.99930==;=,==:000@@AAAA<?=>BCC@B@BACBC?CA@@@@C@D?BAA;A<;5;AA@@??:9:::BABADCB99:AAAAA>A999BB?B?B?CAABC??
@ATNG8:03082:07542
GATGGTAGCTCTGCTCTGACTCTCGTACTCATTCGTTTCGGAAGAGACAGGTACGTTAATAGTTAATAGCGTACTTCTTTTTCTTGCTTTCGTGGTATTCTTGCTAGTTACACTAGCCATCCTTACTGCGCTTCGATTGTGTGCGTACTGCTGCAATATTGTTAACGTGAGTCTTGTAAAACCTTCTTTTTACGTTTACTCTCGTGTTAAAAATCTGAATTCTTCTAGAGTTCCTGATCTTCTGGGCTGCGCTGATATGCGCTACCATCGATTCCGGATAGTCT
+
////)//88055<;>>?:95555;==<<>B<<8@<<<3;>=A=<@ABBBB@CCCBB@B@CCBB@BACCCCCCFCC@CCEDC5BBACBBC=BBBB7<9@=@C@AAABBC@CEBBBBCD@CCC@B@CCCCBBBC?ABBA>BBBBCBCCCBBBBBA@A=ABB?BD@C@BBBBCCCDD=C;;;;.;>C>;<;;;*;BBBB8;<BCAACBCB5;;;;*;BBBB=@<@B?BCCBABA=@=@CBA@@<@@@C;BAA@AAABBICBCCCHJED?AADCDD@D?C@ABBBBAA
@ATNG8:03088:07576
GATGGTAGTACATGATAGAGACACCAGAAGATCAGGAACTCTAGAAGAATTCAGATTTTTAACATCGAGAGTAAACGATAAAAAGAAAGGGTTTTACAAGACTCACGTTAACAATATTGCAGCAGTACGCACACAATCGAAGCGCAGTAAGGATGGCTAGTGTAACTAGCAAGAATACCACGAAGCAAGAAAAGAAGTACGCTATTAACTATTAACGTACCTGTCTCTTCCGAAACGAATGAGTACGTGTGCGACGTGTCTCCTACCATCGATTCCGGATAGTCT
+
3333-4=?A@@;=><@@?@A@@??5:<A;A@99::.5.5<95;59499494/////=;=+;69///<==;:544(444;;>;;'433(33(333&3//)/////::99493//(///4:8:<>>?DABBCICBCBACDEH?BBBBCBBB?B@B@@=@@@@CCCDADBB@;939939:9<==00*//838999./3.7;;<BBA@A?B????D?B?BAGDD@CCBBBBB@B?BDB<;;:29999ACAABBAA@>>?>>=AAAA=A??9????@B@C?C@@@@AAAC
@ATNG8:03092:07566
ATGGTAGCACGAGTCACTCATATCCAGAAGATCAGGAACTCTAAGAAGAATTCAGAATTTTTTAACATCAGAGAGTAAACGATTAAAAAAGAAGGTTTTTACAAGACTCACGTTAACAATATTGCAGCAGTACGCACACAATCGAAGCGCAGTAAGGATGGCTAGTGTAACTAGCAAGCATACCACGAAAGCAAGAAAAGAAGTACGCTATTAACTATTAACGTACCTGTCTCTTCCGAAACGAATGAGTACGATGAGAGAGCTCTCTCTACCATCGATTCCGGATAGTCT
+
//9477?@@55555;;<944555=8<<<0544944.57:;://)/:4996945555./////#/277///////44<<24443-33333#3;-/)/888'6//)/6999;83959:@@;AA@=@BBABBC@@@A@?????@CDCC?BBCBBAAA@C?AAA?A????<>A@CBCDBB?BBB@@?787>AA>998=@?>@68929>?@BBBAA<A?BBCC@C@;<;BB?BCCBCEC@C@CCC<A@?;??AABACCD99:BCBA???A@ABBAA@@A:99A?<A:>:>>>>BA?
@ATNG8:03097:07550
GATGTAGAGAGACTGTAGCGCACCCAGAAGATCAGGAACTCTAGAAGAATTCAGATTTTTAACACGAGAGTAAACGTAAAAGAAGGTTTTACAAGACTCACGTTAACAATATTGCAGCAGTACGCACACAATCGAAGCGCAGTAAGGATGGCTAGTGTAACTAGCAAGAATACCACGAAGCAAGAAAAAGAAGTACGCTATTAACTATTAACGTACCTGTCTCTTCCGAAACGAATGAGTACGATGAGATCTCGTGTGCTACCATCGATTCCGGATAGTCT
+
/77789<;@@?A>>@?@@>=?9=98;@A>@@AB99169=>====B?BB@B?ADA;;;;;'97?;495<@999:1934449*4939.555&59<9=>>>;;95:4;4;?<@@@;@CCBCBCCGFCCA@@BB?AA:;::CCCCCCD@C@B;;7;AAAABBDACCBBAC???<>?>8>>>@=?>=<88999(9?<?A?AA=BCC@C@A=:85<6<7;;@@;98B??:-3-333(3;;88===>>=0/0<:9:>=<;<;5/...66266876616161666:6//
@ATNG8:03099:07567
GATGGTAGCTCTGCTCTGACTCTCGTACTCATTCGTTTCGGAAGAGACAGTTACGTTAATAGTTAATAGCGTACTTCTTTTTCTTGCTTTCGTGGTATTCTTGCTAGTTACACTAGCCATCCTTACTGCGCTTCGATTGTGTGCGTACTGCTGCAATATTGTTAACGTGAGTCTTGTAAAACCTTCTTTTTACGTTTACTCTCGTGTTAAAAATCTGAATTCTTCTAGAGTTCCTGATCTTCTGGGCAGACTCTCACACGCCTACCATCGATTCCGGATAGTCT
+
38:;7ACCCB@;;5<=@BBB;;;@@;99@B;;2;994/5C=C@BCCBCCDD;;;BC@CACCCB@C@CCCEGGIAB?BEDCD5BA>A@AA;@@AA<A9:6:B?;;;CBC@CCFCCCA@?ABB?B?CCCDBBAB@DDDD?CBCBBC@@ABBBCBAAA;;;;>AB=B?BBBBBBBBA5;;;;;-;;@=;<;<;*;A<;<7;CCCCCCBBA=A@@@,A@@;;8;?DC@BBFBBBB@B?CC@@AC>BABC<CDCBCCBBBBDCCCB?@@B<@@@CCF?B?B@CCBCC;;
@ATNG8:03101:07544
GATGGTAGGTGCACATGAGTGTATCCAGAAGATCAGGAACTCTAGAAGAATTCAGATTTTTAACACGAGAGTAAACGTAAAAGAAGGTTTTACAAGACTCACGTTACAATATTGCAGCAGTACGCACACAATCGAAGCGCAGTAAGGATGGCTAGTGTAACTAGCAAGAATACCACGAAAGCAAGAAAAAGAAGTACGCTATTAACTATTAACGTACCTGTCTCTTCCGAAACGAATGAGTACGATGAGAGAGCTCTCTCTAATCGATTCCGGATAGTCT
+
CB@@>BCC@?@@BBBBCCCCCCDCC@BBB?CCCCAA?A?CCACCCC@CC?B?BAA=>>>>0>@BCCBBDCEBBB8@B::::-;F>C?CCC<FHKAFBBBCDCCC?AAC?CCD?AACCCCCCCCCCD@CCB=BDDE?CBBBBBBD@EACBB?BCCCCBBB?BDC@?@@CCAAAA=?>AAA<>;;878788.8A>B>??CCCAB?B?BBDD?B?BCCBC@BBCCCCC?@>AEE?DBB?BCCCCCCCCAAAAAAACB@@@AAAAA>AAACA<A<A<ABBA;;;
@ATNG8:03105:07550
GATGGTAGCTCTGCTCTGACTCTCGTACTCATTCGTTTCGGAAGAGACAGGTACGTTAATAGTTAATAGCGTACTTCTTTTTCTTGCTTTCGTGGTATTCTTGCTAGTTACACTAGCCATCCTTACTGCGCTTCGATTGTGTGCGTACTGCTGCAATATTGTTAACGTGAGTCTTGTAAAACCTTCTTTTTACGTTTACTCTCGTGTTAAAAATCTGAATTCTTCTAGAGTTCCTGTCTTCTGGTGTCGTCTATCATGTACTACCATCGATTCCGGATAGTCT
+
,,66,67@@@?;??@CC@@@@??;;:99>CA@?A>B>=BC@B@BCDCCBDACCBBBAC@CCCD@D@BBBCCCCEF@BAAAA1AC?C?@@;>DAB=AAA<@C?@@ABBB@CCCDDCCD@CBC@C@CCCCBBAA=AAAB>AACDDBBB@AACCBBAD@BBB@CC@B?BCCCBBBCC?C;;;;.;;?<ACDCF5CCCCC?CICCCCCCCC@CJCD5BBBBB@B@EC@BBBBBCC@C@C@@@C?AAC@CBBBCBBBBCBBAAACCCCC@BBBCCC@C@C?CCDFBA@
@ATNG8:03105:07554
GATAGACACGTGTGCTCTCTCGTACTCATTCGTTTCGTAAGAGACAGGTACGTTAATAGTTAATAGCGTACTTCTTTTTCTTGCTTTCGTGGTATTCTTGCTAGTTACACTAGCCATCCTTACTGCGCTTCGATTGTGTGCGTACTGCTGCAATATTGTTAACGTGAGTCTTGTAAAACCTTCTTTTTACGTTTACTCTCGTGTTAAAAATCTGAATTCTTCTAGAGTTCCTGATCTTCTGGCTCTCGTAGACAGATACTACCATCGATTCCGGATAGTCT
+
==AAA@@BBBB??@@ABBDGBBBDDECBA?ACCC>CCDD@D@CCGCC@CCCBB?B@BBDC@B?CCCBBBCBBACCCCC3BB@BBBB=BDCC?AAC@CC<?>BCCC=@?AABBBB>@@@?C?CCCBBBBB>AAB@=B@>>>@@AAAAAAA@?@<:;;=BB<@<>>>AA?>>><AAADA;A;C<AAAAA/@=88;0666///>==@<@@@@/@@>@?=A9>?;@AAA?@@=B<>=>@AA6;;>;>AAAAAAAAAADD=;;;>;99:9:<:94:6:=ACBA<=>
@ATNG8:03105:07568
GATGGTAGGAGACACGTCGCACACGTACTCATTCGTTTCGGAAGAGACAGGTACGTTAATAGTTAATAGCGTACTTCTTTTTCTTGCTTTCGTGGTATTCTTGCTAGTTACACTAGCCATCCTTACTGCGCTTCGATTGTGTGCGTACTGCTGCAATATTGTTAACGTGAGTCTTGTAAAACCTTCTTTTTACGTTTACTCTCGTGTTAAAAATCTGAATTCTTCTAGAGTTCCTGATCTTCTGGGCTGCGCTGATATGCGCTACCATCGATTCCGGATAGTCT
+
9;BB@BAA?BBBBCCBBABBBBBBBDCGEH@A<A@BB<AC<@<AAAEDCC@CCCFI?B?B@B@?B?BBCBBBA@B9;:444$9:5:@AB<ABBB=@@A>AA?BCBBBB?A@??BBBB>BAA?B?BBBAA9:9?BBBB@BB?@@@@@?@@@@@???;:;:1:93:7:;;=988??7;<@@@3@;A5;;;;;+;ABGG8>>>>>==?9817=<</=888A=A<@@<@@@=::;;?;@A???B=:99;1;///;666=??@@@@B???8;;A==>=B<?;????@@@
@ATNG8:03125:07076
GATGGTATCGCACACATAGATACAGTACTCATTCGTTTCGGAAGAGACAGGTACGTTAATAGTTAATAGCGTACTTCTTTTTCTTGTCTTTCTGTGGTATTCTTGCTAGTTACACTAGCCATCCTTACTGCGCTTCGATTGTGTGCGTACTGCTGCAATATTGTTAACGTGAGTCTTGTAAAACTTTCTTTTTACGTTTACTCTCGTGTTAAAAATCTGAATTCTTCTAGAGTTCCTGATCTTCTGGGTCTCTCTCTCACGCACTACCATCGATTCCGGATAGTCT
+
--7938=?@CCC;;;BBBBCDEDCCCDBBBBC?B@@B<@@650499;=BB@BB9<9AF@CBBB8<8;BB==B@DD9:::::':?<:>AG>;699AA=?BB>AB>???BBEACGJECCCCACCC@B@CCDEFGAA<A@@@=@BCCCCCCCCCCCCCCD@CBB@BC?B@BBBCBBBDD@BBBCC8@@A<ABBCC5BCBBB=BBBBCDCBBB@BDDD5CCCCC@B@BDACCCDCBB?B@CCCCCD@BBCC>CBBCCBCCCCCCBECCCCC@BBBCCF?A>A@CCCCCAB
@ATNG8:03127:07048
ATGTAGACGAGCGTCTGAGAGGTACTCATTCGTTTCGGAAGAGACAGGTACGTTAATAGTTAATAGCGTACTTCTTTTTCTTGCTTTCGTGGTATTCTTGCTAGTTACACTAACCATCCTTACTGCGCTTCGATTGTGTGCGTACTGCTGCAATATTGTTAACGTGAGTCTTGTAAAACCTTCTTTTTACGTTTACTCTCGTGTTAAAAAATCTGAATTCTTCTAGAGTTCCTGATCTTCTGGGCAGACTCTCACACGCCTACCATCGATTCCGGATAGTCT
+
---------//3345555:;;7;555;<<7ABBB=BC?C?CDCBBBB@CCCCCAC@CBBB9;8<CCBB;;;A=:::9:(59.5:<=6CBCC@BBBACEAGDBBBC@CCCBBC@D@CCC@C?BBBAC:99=@AAA?CCCBBBBBBBC@@@BBC@DCC@BB?B@CCCBBBCDD@C;;:;-<>C;AAAAA0ACEFF:;<ACAACBBB<A@@@@'A??BA@B?CC@:;:;;9B?C>BABBBA:9;CC<BBCAAADCCCBBABB>BDG@BBBBBB@CAD?AAAB@;:
@ATNG8:03127:07072
GATGGTAGATACTCGCTGATACACCCAGAAGATCAGGAACTCTAGAAGAATTCAGATTTTTAACACGAGAGTAAACGTAAAAAGAAGGTTTTACAAGACTCACGTTAACAATATTCAGCAGTACGCACACAATCGAAGCGCAGTAAGGATGGCTAGTGTAACTAGCAAGAATACCACGAAAGCAAGAAAAAAGAAGTTACCGCTATTAACTATTAACGTACCTGTCTCTTCCGAAACGATGAGTACTATAGACTATCTGAGACTACCATCGATTCCGGATAGTCT
+
::9:5:4:44444=@BBCAA<666A7=?=@B<==55055999444838838388933333$3-339;:;;;333,38:=>>=)::393999+999155;;;665<.5.54.4;<6<=<;;;;;<<<9995504>>?499A@==;;408<00)/888;;A>9<;;:9=044;>?;699333(3771//////$/73--)--)-668;=;8577649155>:97:9000:;6;9=>>6<844439999337788888;;;:>>?;?==9=7339838171773/---
@ATNG8:03112:07117
GATGGTAGGTGCACATGAGTGTATCCAGAAGATCAGGAACTCTAGAAGAATTCAGATTTTTAACACGAGAGTAAACGTAAAAAGAAGGTTTTACAAGACTCACGTTAACAATATTGCAGCAGTACGCACACAATCGAAGCGCAGTAAGGATGGCTAGTGTAACTAGCAAGAATACCACGAAAGCAAGAAAAAAGAAGTACGCTATTAACTATTAACGTACCTGTCTCTTCCGAAACGAATGAGTACGATGAGAGAGCTCTCTCTACCATCGATTCCGGATAGTCT
+
<:>?:B=CACA@A;=BBCBCCBCAA?AEC?CBAB@?<@>AAABBBB@;;8;?BBBBCCCC5D;;;CDCDFCCCC>BABJCCC2AA?A?BBB9BCC@BBBBBCC;:7;@AA?ADF?BB??AACBBBCDDHDBB>@9;:8;;BBAABA>B=B;;8;CCADDBB@BCCAAA?BB@BBB9:9BBD?BBB=??????'?B?AAAABBBBB?B?>>??7?===BAA?ACBBBBBAC>A@C=BA@=;;;BBCCBCCBBBBBBCBB@????>@B>@AABBB?C?D@AA>;:;=
@ATNG8:03134:07127
GATGGTAGCTCTGCTCTGACTCTCGTACTCATTCGTTTCGGAAGAGACAGGTACGTTAATAGTTAATAGCGTACTTCTTTTTTCTTGCTTTCGTGGTATTCTTGCTAGTTACACTAGCCATCCTTACTGCGCTTCGATTGTGTGCGTACTGCTGCAATATTGTTAACGTGAGTCTTGTAAAACCTTCTTTTTACGTTTACTCTCGTGTTAAAAATCTGAATTCTTCTAGAGTTCCTGATCTTCTGGGCAGACTCTCACACGCCTACCATCGATTCCGGATAGTCT
+
39:<?<<<<:;;<<>><@<<666=>666=>?A8A555/5=7=8=AA;;;;49999;7;9>@@B>B?B@<B>665:7555559#5;6<=E@8>>69299<<5;6:>A@AB@CB::9BB@<@?C@C@CCCCBCBBACBFE;<;CAA@CBB;;<BA@@@;@;;79C?B@C@@@BBBBB>>9999097@<?@@AA,>A;;;095<;<<?A;@2:9;:*:AABB@C@BB@BBBDBCC@B?BCABBC@BBCC>CFDBBAAABBBCCBB:;;B@C@@@AA=@<@?B@@=000
@ATNG8:03141:07090
ATGGTAGCGCACACATAGATACAGTACTCATTCGTTTCGGAAGAGACAGGTACGGTTAATAGTTTAATAGCGTACTTCTTTTTCTTGTCTTTCTGTGGTATTCTTGCTAGGTTACACTAGCCATCCTTACTGCGCTTCGATTGTGTGCGTACTGCTGCAATATTGTTAACGTGAGTCTTGTAAAACCTTCTTTTTACGTTTACTCTCGTGTTAAAAAATCTGAATTCTTCTAGAGTTCCTGATCTTCTGGACGACGCGCACTGACACTACCATCGATTCCGGATAGTCT
+
3334:::<5494449;555<:5566666<<<45444(4:.4.4449955.5:55./5;4:////)/)/55995555.55>>>*6626:99:3/0//:178;6::4666//(/7<<<CCCCCACCC@C@CDBBBCBB?BBA@7<;B@@@DAA=AAA000>;A00*/>.5.5588<=?<<5:4444&4.4.4::::(:;994,444499;@//)/////#/////5;,/6166<===?<>:>?666>:;;?:>>>??;9:9@@@?@@A996>266;;=A=@49.4949999
@ATNG8:03145:07111
GATGGTAGCTCTGCTCTGACTCTCGTACTCATTCGTTTCGGAAGAGACAGGTACGTTTAATATGTTAATAGCGTAACTTCTTTTTTCTTTGCTTTCGTGGTATTTCTTGCTAGTTACACTAGCCATCCTTACTGCGCTTCGATTGTGTGCGTACTGCTGCAATATTGTTAACGTGAGTCTTGTAAAAACCTTCTTTTTACGTTTACTCTCGTGTTAAAAATCTGAATTCTTCTAGAGTTCCTGATCTTCTGGGTGCGCTACAGTCTCTCTACATCGATTCCGGATAGTCT
+
;<<C@BACCAABBCCCDDDCCABBCCCDCC;;9;BDB;AB6:7;ABABBC?;;50//)/)/////)/5=99;000)/93//////#/99/565>4;;;96;555)5<.556;==8>???==CC;;=D@B@BCCCDFAA=@BAA<@BC;;;@@ABBBBBBAA5<;;49@=@=BC@@???@@=<9:9:9'9<B8@?BBB1@ABBB:@9;9?:9:5925555$5<<95455:B4??699:;.5.5<;@@@499:9)449555999;55559=;?;;>99//)/)/2779<<55
@ATNG8:03153:07102
GATTAGAGTACAGTGTAGTAGACCAGAAGATCAGGAACTCTAGAAGAATTCAGATTTTTAACACGAGAGTAAACGTAAAAAGAAGGTTTTACAAGACTCACGTTAACAATATTGCAGCAGTACGCACACAATCGAAGCGCAGTAAGGATGGCTAGTGTAACTAGCAAGAATACCACGAGAGCAAGAAAAAGAAGTACGCTATTAACTATTAACGTACCTGTCTCTTCCGAAACGAATGAGTACATAGATATACGTATAGCTACCATCGATTCCGGATAGTCT
+
BDD?CABBBCBBAADCCCDDDBB?CCCACCCCBB@B@BBCCEBB?CC?B@CCCCCCCC2C?CAAACCBBBAB<BA@ABBB5AC>B5;;;.;CC?BCCHCCDA@;@?@@>ACC@EBBABBCCDCCCCCCBB?BBBC@CCCC??>@<B@CCC?BBDDCCBB?BBBBBB?BB@CBB>?@AAAAAAA?ABBBB3BB?BDDCCBBCG>@=@BCB?B?CBBCC?AB@???@<?=@CE>CBB@ABBBDCCACAAABBBBBB@@@@====>8=9:;?A>E;@<@A>>>=@
@ATNG8:03113:07188
GATGGTAGTCTCAGATAGTCTATAGTACTCATCGTTTCGAAGAGACAGGTACGTTAATAGTTAATAGTCGTACTTCTTTTTCTTGTCTTTCTGTGGTATTCTTGCTAGTTACACTAGCCATCCTTACTGCGCTTCGATTGTGTGCGTACTGCTGCAATATTGTTAACGTGAGTCTTGTAAAACCTTCTTTTTACGTTTACTCTCGTGTTAAAAATCTGAATTCTTCTAGAGTCCTGATCTTCTGGATGCGACGCGATATACTACCATCGATTCCGGATAGTCT
+
38;<4::>@>@:;==?A@:66>>@CCJGAAAA@9;:,9<:5:==599@=<@6;9AD@CCB@40+0>///:;;<<.55555$5;45//99////@@<@?C?@A=998@BDFIGFGDDBBABCC@C?CCCCGBCC@BBBB@CCCDCCCCCBBBDBBBC@ECB>BB@D?CBCCBBBBC@EBBCC:B=A;;;;;:*:B@AA=BBDDDCCBBB5;;;;*;AA@A?AACJ@CCDCCCBB?BCCCBB?BCC@CCCCDCCBBABACDCDCDD=@BBBCC=B=C?BBBDCBB
@ATNG8:03121:07148
GATGGTAGTGTGTCTCTGAGAGTAGTACTCATTCGTTTCGGAAGAGACAGGTACGTTAATAGTTAATAGCGTACTTCTTTTTCTTGCTTTCGTGGTATTCTTGCTAGTTACACTAGCCATCCTTACTGCGCTTCGATTGTGTGCGTACTGCTGCAATATTGTTAACGTGAGTCTTGTAAAACCTTCTTTTTACGTTTACTCTCGTGTTAAAAATCTGAATTCTTCTAGAGTTCCTGATCTTCTGGTCTACTACACTGTACTCTACCATCGATTCCGGATAGTCT
+
////)/78:@;0///-----79/56>;9?@99.9333(3<.525>=>>??=@BCBB?CBCCGC@B?BCCCCCCCB=?????0AB?CCCC>CGDE?AAC@CB?CCCCCCDCCCCCFBB@BCC@C@CCCDCCBB@BBCC@CCCCCBBBCCCDDBBBB?CCC=BB?C?CBBBCDCDC@BBBDB:B?C>BBCCC5CEBCB>BBLCCCDDBB>BBBA0BBBBCAD@CC@;;;FCBC@D@AAACCC?BBEBBBABCDCCCBCFCCCA@@DD?@@@@CD@C?CBFCEBBA@
@ATNG8:03123:07170
GATGGTAGAGAGACTGTAGCGCACCCAGAAGATCAGGAACTCTAGAAGAATTCAGATTTTTAACATCGAGAGTAAACGATAAAAAGAAGGTTTTACAAGACTCACGTTAACAATATTGCAGCAGTACGCACACAATCGAAGCGCAGTAAGGATGGCTAGTGTAACTAGCAAGAATACCACGAAAGCAAGAAAAAGAAGTACGCTATTAACTATTAACGTACCTGTCTCTTCCGAAACGAATGAGTACGATGAGATCTCGTGTGCTACCATCGATTCCGGATAGTCT
+
38==?CCBCB@@@@@??BDCCDCCC>CCIBKCB@@;9=8=B=6:9C?BA=@=::997999)7;=@@?=AA=@@==5:0///888'6607,333&333,37777:8//(.056278;59:;;DCCCCCBDDCBBC?CBBB?BCCCBBBB>C?CCC?BCBCBCAB>@ABBCA=BB>BBC<??@@@:ABA>BBBCB3BC@C?>>CBBBA:>;@AAA7;7;ACCC?CCCBABB@D?@AD>E??=@CCBCCAAACCCBBBB>>>AA>>??AA=AA>>>@694::===B???
@ATNG8:03128:07140
GATGTAGCACGAGTCACTCATATCCAGAAGATCAGGAACTCTAGAAGAATTCAGATTTTTAACACGAGAGTAAACGTAAAAAGAAGGTTTTACAAGACTCACGTTAACAATATTGCAGCAGTACGCACACAATCGAAGCGCAGTAAGGATGGCTAGTGTAACTAGCAAGAATACCACGAAAGCAAGAAAAAGAAGTACGCTATTAACTATTAACGTACCTGTCTCTTCCGAAACGAATGAGTACTGCGTCTCACTCTCGCCTACCATCGATTCCGGATAGTCT
+
BBBBCBBBAABADDDDCBBAABDD@BBB?BBBBBB>B@BBCIEBB?BC>B>ABAAAAAB2B@BBBCCDFBBBB>CCBBBAA0;;6;=BBC9BAB?ACFFKCCBB?B@CC@CCD9;;BBCCCCBBCFDCAAA@BBBB@CDCCDCAA>B@C@@?@ECCBCBB@CCBBBB@AA?BDF99:BBD=BAA>ABCDC3CC?CBBBBCBB@:=:;<<<,/,/>B>>;ABAAABB@C?CCD<AAC?BCCDCABBBBBAAABAAAACBBC@CBA>A@@>>@6:4:@ABBC;::
@ATNG8:03132:07161
GATGTAGGCGGTGTGAGAGTCTGCCCAGAAGATCAGGAACTCTAGAAGAATTCAGATTTTTAACACGAGAGTAAACGTAAAAAGAAGGTTTTACAAGACTCACGTTAACAATATTGCAGCAGTACGCACACAATCGAAGCGCAGTAAGGATGGCTAGTGTAACTAGCAAGAATACCACGAAAGCAAGAAAAAGAAGTACGCTATTAACCATTAACGTACCTGTCTCTTCCGAAACGAATGAGTACGAGAGTCAGAGCAGAGCTACCATCGATTCCGGATAGTCT
+
555<;@@<00)////4;==@BBBBE8ECC@BABBAA;?799?>ABA?AC@?<@B@ABDDD1686<;;<<=B===6<<;??>>.=<6;1777&333/38;<8=8=>8B@BB?AA@>BA>>?;;::===888<;8<<<>;::;??@AE7;5;8929<<;73384:;<<<<8:848:<499///(///(/999:+7718::987522+2+227;2828:2236;=;9977261555,555+29:::>>5659<<<?>>>>?===;>==:;7>?><6;3849????>>
@ATNG8:03135:07181
GATGGTAGTATCTGTCTACGAAGCCAGAAGATCAGGAACTCTAGAAGAATTCAGATTTTTAACACGAGAGTAAACGTAAAAAGAAGGTTTTACAAGACTCACGTTAACAATATTGCAGCAGTACGCACACAATCGAAGCGCAGTAAGGATGGCTAGTGTAACTAGCAAGAATACCACGAAAGCAAGAAAAAGAAGTACGACTATTAACTATTAACGTACCTGTCTCTTCCGAAACGAATGAGTACTACTCTCAGAGACACACTAATCGATTCCGGATAGTCT
+
ABCC?CCCCBBDCCCCCCCCC@CC@CCCACDBBBC@C@CBBBBBA?CD@B@BBA88989)8=?@ABBAAB@@?8=?88888(9@;@<A@@8@BB@BAAACCB>>:<9<<8<??:>=BBBA>==?>>>;;;>:<=<A=@>@>>@>;7==@>A>AAA@?@?A;@@@A@@=BB>B@@<@BBAA<@>=888787(5607==;///=995==?;;;<A>@>>>>;=A@?>>>=@<?@E:AAA>@@@@000>>>@CC>=BCCBBBBBCBB?BBBBB?C?C?CCBA>>>
@ATNG8:03136:07182
GATGGTAGTATAGAGCTCTACATAGTACTCATTCGTTTCGGAAGAGACAGGTACGTTAATAGTTAATAGCGTACTTCTTTTTCTTGCTTTTCGTGGTATTCTTGCTAGTTACACTAGCCATCCTTACTGCGCTTCGATTGTGTGCGTACTGCTGCAATATTGTTAACGTGAGTCTTGTAAAACCTTCTTTTTACGTTTAACTCTTCGTGTTTAAAAATCTGAATTCTTACTAGAGTTCCTGATCTTCTGGGCTGCGCTGATATGCGCTACCATCGATTCCGGATAGTCT
+
::=<>BCAAAB;<6==;@@A<AABABCC@BBB@BBDC=BC=@>::9@ABB9BAA?@:@5;3::6:7;=<BB??8=8BCDDC2A?==7787&3;:;6:;=8>D?B>?@BB>BBB???BB@B@@<A9=:;//.334A=;>7=>>??A@;;;>;;;==<4:991670617<A>><><A:=9=<='/(/*/5>>>+=9::@6@7;:??9===8::)9888(998/<9=7//,/69;=A>@<@:=<===A;9::=1;///=9;;@?>>??DDCBB:>>@>>==A=A<AA@@??@
@ATNG8:03139:07156
GATGGTAGGAGACGACGTCGCACACGTACTATTCGTTTCGGAATGAGACAGGTACGTTAATAGTTAATAGCGTACTTCTTTTTCTTGCTTTTCGTGGTATTCTTGCTAGTTATCACTAGCCTATCCTTACTGCTGCTTCGATTGTGTGCGTACTGCTGCAATATTGTTAACGTGAGTCTTGTAAAACCTTCTTTTTACGTTTAACTCTTCGTGTTTAAAAATCTGAATTCTTCTAGAGTTCCTGATCTTCTGGATATGAGTGACTCGTGCTACCATCGATTCCGGATAGTCT
+
//99178<60000//777:;><>><A><<://)/--5,5:)0)////5<<@=;@;;;=B8:6::5=055555;;<>79=9;9)557;4444&4::;.66<7<C?BB@>@B:0////7788348AA<A>>=9//////(/933,33379;833388;;7<=887:9;;3:6779977968333399&-(-(--999(56333-516688498<7::/7665'3//.:.5.593697777<9>9568=8818<=7=;;;====>;;;:A@AAABB;===AAA;@7:5;D>;;;;
@ATNG8:03154:07143
GATGGTAGATATATGCACGCTCTACCAGAAGATCAGACTCTAGAAGAATTCAGATTTTTAACACGAGAGTAAACGTAAAATGAAGGTTTTACAAGACTCACGTTAACAATATTGCAGCAGTACGCACACAATCGAAGCGCAGTAAGGATGGCTAGTGTAACTAGCAAGAATACCACGAAAGCAAGAAAAAGAAGTACGCTATTAACTATTAACGTACCTGTCTCTTCCGAAACGAATGAGTACACATCGTCGTGTCGTGCTACCATCGATTCCGGATAGTCT
+
5==>@BBCBBC59655<B<<>>>>C?B@C;?@?9;599::;<5@:;;7<599894;;<)<4:545>9?@@@@279;=>=2>;::>:>>?8@DHABABBBHFBB?B@DD?CCC?BBCCCCCCCCECCCCDG?BA::7;BBBBCA@=@@C;;;<FDCCBBB@BCCAAA@DF@AAA>A@=??8>>?;>????.?C>AAAABBBCC=?=<>AA=A=@@CBBABFBBBCC@C@CCC?CBB?;;:AABBBBBCBBBBBBA@@@AAABBC?AA@ADE@C?C?DDFE;;;
@ATNG8:03154:07144
GATCGACGATGTGTACTCATTCGTTTCGGAAGAGACAGGTACGTTAATAGTTAATAGCGTACTTCTTTTTCTTGCTTTCGTGGTATTCTTGCTAGTTACACTAGCCATCCTTACTGCGCTTCGATTGTGTGCGTACTGCTGCAATATTGTTAACGTGAGTCTTGTAAAAACCTTCTTTTTACGTTTACTCTCGTGTTAAAAAAATCTTGAATTCTTCTAGAGTTTCCTGAATTCCTTTCTGGGACGACGCGCCAACTGACACTACCCATCGATTTCCCGG
+
38334/777//////9<<9;49444)558>:>>>???B<@DFBC<=8<<@@<?;??@@??;<<9@BBBB3A?7?@>>3?999=??><?B>A??@:40466::///(/66161/3387333,3337,33;;;343:::7833//)///0776:8;::<<;;;=;<==@@@+@?B?=BBBA.55544)4499999555.444444"/;;5//)/377279997///)/)///)/)5.55)599909;;;<=;<<161699<//////:1////44;1::(44
@ATNG8:03108:07209
GATGGTAGCAGACGTGACAGAGCGCCAGAAGATCAGGAACTCTAGAAGAATTCAGATTTTTAACACGAGAGTAAACGTAAAAGAAGGTTTTACAAGACTCACGTTAACAATATTGCAGCAGTACGCACACAATCGAAGCGCAGTAAGGATGGCTAGTGTAACTAGCAAGAATACCACGAAAGCAAGAAAAAAGAAGTACGCTATTAACTATTAACGTACCTGTCTCTTCCGAAACGAATGAGTACTACTCTCAGAGACACACTACCATCGACGAATAGAAGTCT
+
AA;>;>CCCCDCB>99666@ABCBC8;;B?@AAA@@=@5;;:???C>BB7;4:?@::::9'72;88>9>?:377)79;;::*4439.555&5999;;<<@B>BB<B=@@=@BC>BA@@AABBBC;;;@;;:=@@CC?BBB@@@CB?C@C;;9<DCCDDCG?@?A@>@>::29?@399999+9==9000000%0>9/0/;;==@8<8=55:?9?:==BBA?CCC;:9B?C99:C=C9958?A<?@ACBBBCBBB@BBBBBB998<759/--39--)-966/:<;:
@ATNG8:03131:07220
GATGGTAGTGATACAGATCAGACACCAGAAGATCAGGAACTCTAGAAGAATTCAGATTTTTAACACGAGAGTAAACGTAAAAAGAAGGTTTTACAAGACTCACGTTAACAATATTGCAGCAGTACGCACACAATCGAAGCGCAGTAAGGATGGCTAGTGTAACTAGCAAGAATACCACGAAAGCAAGAAAAAGAAGTACGCTATTAACTATTAACGTACCTGTCTCTTCCGAAAACGAATGAGTACGATGAGATCTCGTGTGCTACCTTCGATTCCGGGATAGTCT
+
:;AC=?@@@BCBB=BA:95555::;5;55.599:=>:>8<@=595;7;<9<?@A>;8888'86:;<=::;=BBA2988====,==:>8=9:.>==>@;0000//<7<6?>:6:6;@@?@;;:999AA>A0//49:=C@A??@@?<<096:@A=A???>==B@BAABBD@BB?BCA<>>888*8=@=BBCFC3BB=A@988@CB@<@:?=;=,/*/;000<AC999><:<27333&38:5;=====:???==8?AA444<?322755/505>;:68(//'/..-24-
@ATNG8:03135:07192
GATGGTAGCGCATATCAGCGCAGCCCAGAAGATCAGGAACTCTAGAAGAATTCAGATTTTAACACGAGAGTAAACGTAAAAAGAAGGTTTTACAAGACTCACGTTAACAATATTGCAGCAGTACGCACACAATCGAAGCGCAGTAAGGATGGCTAGTGTAACTAGCAAGAATACCACGAAAGCAAGAAAAAGAAGTACGCTTTTAACTATTAACGTACCTGTCTCTTCCGAAACGAATGAGTACCTCTCAGACGCTCGTCCTACCATCGATTCCGGATAGTCT
+
8;::35555:=A@??@CABBB@@?A6ACC@CCBB<<7;?BBBBCDD@CC@C?BCMCBBB:B?CBBCCCCBBBB=BBAA@@@05:699B@@2@@D:==B?CCCCD?B?CD?DCD>AACCCCCBBB@@@ABBB?BBBB?BBBBBAAB?CACBF@BDDFBBBB>ABBBBB?AA>AAA=@@@@@;<<<899999(8?=A?@>@9:99*98=??>>A=<>><<;>>>@<<>>>8ABB=B??;?A@@A==9=@@;;???;@@>>>B=?>>;?@@A??;?<@<@A;;;=A
@ATNG8:03136:07209
GATGGTAGCAGACGTGACAGAGCGCCAGAAGATCAGGAACTCTAGAAGAATTCAGATTTTTAACATCGAGAGTAAACGATAAAAAGAAGGTTTTACAAGACTCACGTTAACAATATTGCAGCAGTACGCACACAATCGAAGCGCAGTAAGGATGGCTAGTGTAACTAGCAAGAATACCACGAAAGCAAGAAAAAGAAGTACGCTATTAACTATTAACGTACCTGTCTCTTCCGAAACGAATGAGTACCTCTCAGACGCTCGTCCTACCATCGATTCCGGATAGTCT
+
--8838B=CCDEBB<A@:;;995666;;?:@@A9969B8::9/0/86:7383-----999)6+-/66834//;9:.6///////$//(3,388+88;4:8888::??;:5;;8;;;;@A@ADBBBFCDCBBBBB<@@@?=@AAACCAA>B@DAA>ACCCBBCD?DAAADD?BA?BBB?BB?@@:@@@>AABCB3BC?CBABBBB??<?<@@AA=A<AABBB@BBCCCBC?B?BBC>BAA?BBCCCCC?BAAACAACCCCAAAA?ACD;@988@C9>7=;@@A?<<<
@ATNG8:03143:07219
GATGGTAGAGAGACTGTAGCGCACCCAGAAGATCAGGAACTCTAGAAGAATTCAGATTTTTAACATGAGAGTAAACGTAAAAAGAAGGTTTTACAAGACTCACGTTAACAATATTGCAGCAGTACGCACACAATCGAAGCGCAGTAAGGATGGCTAGTGTAACTAGCAAGAATACCACGAAAGCAAGAAAAAGAAGTACGCTATTAACTATTAACGTACCTGTCTCTTCCGAAACGAATGAGTACGAGAGTCAGAGCAGACTACATCGATTCCGGATAGTCT
+
99@A<@ACAABBBBBCBCCCCDCCC>CCCACCCCCE@C?BBBBBBC?CC@D@DB?@?CCC3B@BBBBBBBBBB@9?@88787$3;6=>===1=;B?AABBAA@??<?<AA?BCC?B@@?>>>@@ABA???;;7<BCC=>>?A>@>?;?9>>B@BBBBBBBB?BBBBBA?BD?BBB>A@AAA<A@A?=?>=<,<;5:AA?AA;;;+/+/;;;7@<>>>@@=A@>>>>><><><<6;00,0@@@@BBBBBBBBBDCBAAABA?==??A;;=>;>=C@BB@@@BB
@ATNG8:03107:07261
GATGTAGGACGAGCGTCTGAGAGGTACTCATTCGTTTCGGAAGAGACAGGTACGTTAATAGTTAATAGCGTACTTCTTTTTCTTGCTTTCGTGGTTTTCTTGCTAGTTACACTAGCCATCCATACTGCGCTTCGATTGTGTGCGTACTGCTGCAATATTGTTAACGTGAGTCTTGTAAAACCTTCTTTTTACGTTTACTCTCGTGTTAAAAATCTGAATTCTTCTAGAGTTCCTGATCTTCTGGTGAGATATGCATGTGCTACCATCGATTCCGGATAGTCT
+
<<BBBCDACCA@@ABBBCCEDCA?BCCBB@@=@@@@<BC?C@BBBCCCC@CBBBB>B>BCCD@C@CDDBBBCCCACCCCC5DC@BBBC>CCDCACCC<CC?ABADCC@BBBBCCDD?AAD@CA@ABBBBBB?BBBD?DDCCBBBCCCCCCBBBB?CDD>BB?C>?@CCDDCCHBBAAAA9A@D@;;;;;*;FBCC?CCCCGCBBAB@DDDD3BBBCD@D?CCABBBCCCB@C@ABACCC?BCB@BCCCCCCCBBB@@@BBBCC@BBBBFF@B?B?BBCCBBB
@ATNG8:03111:07265
GATGTAGGTGCACATGAGTGTATCCAGAAGATCAGGAACTCTAGAAGAATTCAGATTTTTAACACGAGAGTAAACGTAAAAAGAAGGTTTTACAAGACTCACGTTAACAATATTGCAGCAGTACGCACACAATCGAAGCGCAGTAAGGATGGCTAGTGTAACTAGCAAGAATACCACGAAAGCAAGAAAAAGAAGTACGCTATTAACTATTAACGTACCTGTCTCTTCCGAAACGAATGAGTACGATGAGAGAGCTCTCTCTACCATCGATTCCGGATAGTCT
+
<<969>>:CAAACCCCCCCCCCCCBCCC?BBBC@?>@@CFCCCCC?CC@C?BBBBBBBB5C@DCDDBCBF;99/:A;;;;;*;A>@5999*9@=:;D@AADE;:6;>@?<@BA?CCCBCDCBCCCCB@BED@C@@@?CBBBCBB@<?;@@B>BCDDDCA@>@CAAAC@CC>AAC?BBBCB=BBA>AABAB3AA>ACCBBBBCB?B?BBBB>B?>>CAA?ACBBDCC@D@CCC>BBA?;;;AA@@AC?@@EBBBBB??@BBBBDF?AAAABB?D>A>>AAA>>>
@ATNG8:03124:07288
GATGGTAGACATATCGTACTCTCTGTACTCATTCGTTTCGGAAGAGACAGGTACGTTAATAGTTAATAGCGTACTTCTTTTTCTTGCTTTCGTGGTATTCTTGCTAGTTACACTAGCCATCCTTACTGCGCTTCGATTGTGTGCGTACTGCTGCAATATTGTTAACGTGAGTCTTGTAAAACCTTCTTTTTACGTTTACTCTCGTGTTAAAAATCTGAATTCTTCTAGAGTTTCCTGTCTTCTGGCGCGTATGTATGTCGCTACATCGATTCCGGATAGTCT
+
5?>>@CCAABBCCDBBBBBBG@AACFFCCCA@?ACCF>CC?C?BCCEBBB?CCCCC?A?ACBB=B=???BBBCBC?BBBBB3AA>@?@B>BBCC?BBC@CC<A@ABBD?AAABAAA?>AAA;A7?=>>>>>>9>AAA6<<AD??><<<@@AA>>>9>?A<AB<><>?@AADDDD<>==?>2=9=<@AAAA/@A@@@9?88888?>?B:====.9<==B8=9=>:>BAAAACC7;7;==>?=A@@<@BB>==@===AAD@::;=>AADAAA=A<A<A@@@A::
@ATNG8:03127:07264
GATGGTAGCGCATATCAGCGCAGCCCAGAAGAATCAGGAACTCTAGAAGAATTACAGATTTTTAACACGAGAGTAAACGTAAAAGAAGGTTTTACAAGACTCACGTTAACAATATTGCAGCAGTACGCACACAAATCGAAGCGCAGTAAAGGATGGCTAGTGTAACTAGCAAGAATACCACGAAAGCAAGAAAAAGAAGTACGCTATTAACTATTAACGTACCTGTCTCTTCCGAAACGAATGAGTACTGCGTCTCACTCTCGCCTACCATCGATTCCGGATAGTCT
+
3==>>BBCCBB<<;965<=>9:::<49:;4//)/;;;)5.55559:;7;:69)////44444$4399::::<<;:90885555&5;6;6<==&54939:;;<:978(-(--02,,(,-//:9;<=?>>B=;;:9)5;::9>BA495000)0*//94<@@@@?>B?CDEBBA?::5;@A?CCA@@9<98/89999(8@<A@BBBBBBB>A>AAAA=?:??AB@<AA;;;CC=@=;;;09@@@CBBAACCBBBBBBACC@@@BBCC@CBB?B;:;@@?A=@=@??@AA;
@ATNG8:03128:07274
ATGTAGACGAGCGTCGTGAGAGGTACTCATTCGTTTCGGAAGAGACAGGTACGTTAATAGTTAATAGCGTACTTCTTTTTCTTGCTTTCGTGGTATTCTTGCTAGTTACACTAGCCATCCTTACTGCGCTTCGATTGTGTGCGTACTGCTGCAATATTGTTAACGTGAGTCTTGTAAAACCTTCTTTTTACGTTTACTCTCGTGTTAAAAATCTGAATTCTTCTAGAGTTCCTGATCTTCTGGCGCTCTGTCACGTCTGCTACCATCGATTCCGGATAGTCT
+
,,,,,,---////////77:<=:>ACBB>>7<399,44.45:<:?;==7;;@@A@C@CCCC@E@CCCECCICD=@@AAA,;;559<>6<<<<266<8<=265=?9949ABBCBBB?BBB=@=AAAAABBB@BBCC=AACBABCCC@AABCBCDADBB?BD@D@BBCCCBCBB=A;;;;.;@F=ABBBB0ABBCC=D;;<;<CAAA?@FDD5C;;;B>C<;;8;@@B@@AAL@CBBCCD@;;<?B;<;BBBCBCBBBBA@@@AA7;;BBBC@C?B?ACDBBBC
@ATNG8:03139:07288
GATGGTAGAGTACAGTGTAGTAGACCAGAAGATCAGGAACTCTAGAAGAATTCAGATTTTTAACACGAGAGTAAACGTAAAAAGAAGGTTTTACAAGACTCACGTTAACAATATTGCAGCAGTACGCACACAATCGAAGCGCAGTAAGGATGGCTAGTGTAACTAGCAAGAATACCACGAAAGCAAGAAAAAGAAGTACGCTATTAACTATTAACGTACCTGTCTCTTCCGAAACGATGAGTACTATAGACTATCTGAGACTACCATCGATTCCGGATAGTCT
+
338:5:@<AAADB@@@@@BDCBB;;7;@A:?B@@99267;:=B@>@<??;??BBAAACCC3B?BAAABCCC89:.9>????>,=A=@?CCB7BAA?BBBBBCCCC@C@@@<@AA>ABAAACCABBECDB@@@:;;@D@@@@AAA@@;@@BAA?DBBB@@@C@CBBCCB=@????>299>@@5===9=>>>>.<A>AAABAAAB?<B=B??@=@=;;ABE@CCBCBBE=?=;@@6@000//=?AABBBBBBBBBBBAAABBBBBA?B????B?B;?<?A?????
@ATNG8:03146:07278
GATGGTAGTTACAGATCAGACACCAGAAGATCAGGAACTCTAGAAGAATTCAGATTTTTAACACGAGAGTAAACGTAAAAAGAAGGTTTTACAAGACTCACGTTAACAATATTGCAGCATTACGCACACAATCGAAGCGCAGTAAGGATGGCTAGTGTAACTAGCAAGAATACCACGAAAGCAAGAAAAAGAAGTACGCTATTAACTATTAACGTACCTGTCTCTTCCGAAACGAATGAGTACCTTCTCAGACGCTCGTCCTACCATCGATTCCGGATAGTCT
+
,,6605-.0+99<:;;<<<@@BA>ACC?BBBBGC=@?AAAADCC@;;8:?BBABBCBB1B<@@@@???>98808<=9999(9=99.55506<=@DABBCBCCC@C@CC@BBB@CCDCCCCADHCCBBB;;9;BDD?B@A@BCBB?B@C@@=@AAAABBA>BACCCC=??>ABC@BAAAB9@@@<<<@AA1AA?@@@AB???A>A?BCBC@B?BBBA@599@@999?A=:::5:00+0>==>@@@C>AACCABB@@@:::B@C??=?AAAAB?B@C@DD?@@@?
@ATNG8:03148:07269
ATGGTAGTCTCAGATAGTCTATAGTACTCAATTCGTTCGGAAGAGACAGGTACGTAATAGTTAATAGCTGTACTTCTTTTTCTTGTCTTTCTGCGGTATTCTTGCTAGTTACACTAGCCATCCTTACTGCGCTTCGATTGTGTGCGTACTGCTGCAATATTGTTAATCGTGAGTCTTGTAAAACCTTCTTTTTACGTTTACTCTCGTGTTAAAAATCTGAATTCTTCTAGAGTTCCTGATCTTCTGGCTCTCGTAGACAGATACTACCATCGATTCCGGATAGTCT
+
/994://5<444<444:555;;666A=555.5.5445::7;9=>C;66<5;77///)/;/5.5.//;///7777499;;;'//)///99////485;>>9<<1665===:=<<<<:;;7;:=8<7:::88:?:6@?784999ECCCBBB@@000@@<0..>88><,-///5<=556;?@@DD6@4;4;;:::*:9<=>6>>=?@@666A<@DCC1CB999@DABC@BCFCCCC@B@BBBBBBADBB?BBA@>000=;=>?<==>C>A9A<<777)/)/4>0//<==
@ATNG8:03110:07316
GATGGTAGCTATACGTATATCTATGTACTCATTCTTTTCGGAAGAGACAGGTACGTTAATAGTTAATAGCGTACTTCTTTTTCTTGCTTTTCGTGGTATTCTTGCTAGTTACACTAGCCATCCTTACTGCGCTTCGATTGTGTGCGTACTGCTGCAATATTGTTTAACGTGAGTCTTGTAAAACCTTCTTTCGTTTACTCTCGTGTTAAAAATCTGAATTCTTCTAGAGTTCCTGATCTTCTGGATAGCGACGCGATATACTACCATCGATTCCGGATAGTCT
+
5??@=AA@555@?996@?>=>B@666655;9945559&9:5;5555=<<<8::?@@5@29555.59><==CAA<A=ABBBC5@?=@4494&4///)//:7<=8<<<>:;69::8<;;;8<@@;>7=@@783336;::@7888<<==>::>=<:.--(---,---'..55566669:0538::+7)/*/7;4;333)//5///6755.5557(757698>=BA=BA??>>><@:>>BB>><::969/-----656//58:8=98858/..89)/+/4::;<<:;
@ATNG8:03128:07326
GATGGTAGCACACGAGATCTCATCGTACTCATTCGTTTCGGAAGAGACAGGTACGTTAATAGTTAATAGCGTACTTCTTTTTTCTTGCTTTTCGTGGTATTCTTGCTAGTTACACTAGCCATCCTTACTGCGCTTCGATTGTGTGCGTACTGCTGCAATATTGTTTAACGTGAGTCTTGTAAAACCTTCTTTTTTACGTTTAACTCTCGTGTTAAAAATCTGAATTCTTCTAGAGTTCCTGATCTTTCTGGGTGCGCTACAGTCTCTCTACCATGATTCCGGATAGTCT
+
9AAB?BBA@?AB@@?CABB;96?@DCBCCCAA;A;;;059498;;;CBCDAHCCDC@B@BCBB?B@CCBBBC@??:;9:9:9#7:5:9999&8<=C@CAA@BD@?>?@::5:B@???BB?BFC@B?BBBBBBBB?CB??;??ADAAA;<;?=>=@@?6;;:9888-8:A@A@B@@@@:>99:9-9)/+/6;;=;'=9777+/*/<:<9:<8817888(5::8=:>;>B;>>EA@?>9=9==>>88818=>A:;::>=:;;A@@@@DB???B8<;=AB8=:=;>?<;==<
@ATNG8:03143:07304
GATGGTAGTCTCAGATAGTCTATAGTACTCATTCGTTTGGAAGAGACAGGTACGTTAATAGTTAATAGCGTACTTCTTTTTCTTGCTTTCGTGGTATTCTTGCTAGTTACACTAGCCATCCTTACTGCGCTTCGATTGTGTGCGTACTGCTGCAATATTGTTAACGTGAGTCTTGTAAAACCTTCTTTTTACGTTTACTCTCGTGTTAAAAACTGAATTCTTCTAGAGTTCCTGATCTTCTGGGTCTCTCTCTCACGCACTACCATCGATTCCGGATAGTCT
+
33:<?BCCCCBBCBCBCC;:9B??BBCCA;@@5>>A?6:5:5;;=?>;A=ACCCC@CBCDBB?B@CBCCECDCB@BBBAA0AA>@;;C<A<=>7;;=9>B999CCBC@CBBCDCBB?BEE@C?CDCCCCBB>ACBC?CAAABBBBCBBBCCCCC>B;;:;C@CACCCCDDFCC?@;;;;.;>B@CCJGJ5CCBBB>BACIICCCCC@CCCC3CCCDAC?AA<@@@BCCC@C?BAACDD@BBCG?GA@ABBBBBBBBBCCCCAA=AA???A?C?C?CCCB@@@
@ATNG8:03145:07308
GATGGTAGCATCATGCATATCTCACCAGAAGATCAGGAACTCTAGAAGAATTCAGATTTTTAACACGAGAGTAAACGTAAAAAGAAGGTTTTACAAGACTCACGTTAACAATATTGCAGCAGTACGCACACAATCGAAGCGCAGTAAGGATGGCTAGTGTACTAGCAAGAATACCACGAAGCAAGAAAAAGAAGTACGCTATTAACTATTAACGTACCTGTCTCTTCCGAAACGAATGAGTACCTCTCAGACGCTCGTCCTACCATCGATTCCGGATAGTCT
+
89789<;@AACBB;66>BCCC@@CC@CBC@BBBC::7;;?>?@@@A?@@694;BCCCBBB1B>BBBBBA??989,9394444$4;7<.554&5:<7<B=AABCBB>A?;;5;AA>BDCBBCDEEGABBDBBB@AAAC;<;BEDDCD?DBGBA?@BBBCBBCCCCCDD?CC?ABC@CC??<?AA;=????.?B?AA@BFCDA@=@=@A=A=B;>>BBB?BBBCCCC@A?DCE>B??<@AAAABB?BBBBBBB????@BCB=D@=99///@@9@9@9>>>888?
@ATNG8:03150:07307
GATGGTAGTGTCAGTGCGCGTCGTCCAGAAGATCAGGAACTCTAGAAGAATTCAGATTTTTAACACGAGAGTAAACGTAAAAAGAAGGTTTTACAAGACTCACGTTAACAATATTGCAGCAGTACGCACACAATCGAAGCGCAGTAAGGATGGCTAGTGTAACTAGCAAGAATACCACGAAAGCAAGAAAAAGAAGTACGCTATTAACTATTAACGTACCTGTCTCTTCCGAAACGAATGAGTACTGTATCTATGTGTGCGCTACCATCTATTCCGGATAGTCT
+
//@@<A?CA@A@;95>?@ABC@>CC7<@C?CDCDCEAE@CCIGCCC@CB@C@CCCAABBB2A@BAAABBBBBAA9:9<;;;;*;?>?<@@@7>@>9;:66=<@@@4;5;?;@BC?BBCCGACBEGCCCC;;;=ACCC:;;@@ABCB@C@DBB@BBBBBAA@@BBBBBB?BB@DBB?BBAAA=AA@?=?===,=?9?BBBAAAC@:=8=?==9=<@>CAC>AADDEEG=?=?AA9:::=A@@ACC???BCBBBAAA?>???A@BCC===AAAA38189=<;??==
@ATNG8:03150:07312
ATGGTAGGCGAGAGTGAGACGCAGTACTCATTCGTTTCGGAAGAGACAGGTACGTTAATAGTTAATAGCGTACTTCTTTTTCTTGCTTTTCGTGGTATTCTTGCTAGTTACACTAGCCATCCTTACTGCGCTTCGATTGTGTGCGTACTGCTGCAATATTGTTAACGTGAGTCTTGTAAAACCTTTCTTTTTTACGTTTAACTCTCGTGTTTAAAAATCTGAATTCTTACTAGAGTTCCTGATCTTCTGGGCAGACTCTCACACGCCTACCATCGATTCCGGATAGTC
+
66617<@<@A@@@@?BBBA;;;==@BBAB;;5<<<;0;B>B=A@BBBBB@BBAA@7;6;AAB?B@BCCCCBCBB8@@???1@@<?7777&3<<@7@;A=@C?@??ABB?BBBBBB??=@CD@C@BBB998==8=>=>;887=<<<====>>A;;:085:1994:<99;@>>?>>;=<A>>(6/65(5/////$-7667(-)---9725222'.:89)8.//7-3-//)//77799=:>6859;7946;;=6=///<<<<?ACC??=17777<///677<595:????A
@ATNG8:03151:07335
GATGGTAGCGCACACATAGATACAGTACTCATTCGTTTCGGAAGAGACAGGTACGTTAATAGTTAATAGTCGTACTTCTTTTCTTGTCTTTCTGTGGTATTCTTGCTAGTTACACTAGCCATCCTTACTGCGCTTCGATTGTGTGCGTACTGCTGCAATATTGTTAACGTGAGTCTTGTAAAACCTTCTTTTTACGTTTACTCTCGTGTTAAAAATCTGAATTCTTCTAGAGTTCCTGATCTTCTGGTATGACTAGTGTACTACTACCATCGATTCCGGATAGTCT
+
///717///??A@?@A@??;=<<<;;?;9;:@1955;09905.4//////)/;/0/29497/0*-(-6---799::5::::+99.4499=0:948<5:;=8<A8>>>>AB@CCCCCCCCBDCC@CADBBBAAAB?CCCC;;:CBBBBBBBBBCCBBCABBB@BK@EABBBBCGEDC=@@@A@3@>B?CCGEH2BB;;;0;;;;;;A;:;>BCCC5CCCBB@CADH@BAAEEBB@B@BAABBB?ABB>BBBDCBBBCBBBCCCCBDCF?A;;;A@?C@L@DCCCBBC
@ATNG8:03114:07358
ATGGTAGTGTCATATGAGAGGTGTGTACTCACTTCGTTTCGGAAGAGACAGGTACGTTAATAGTTAATAGCGTACTTCTTTTTCTTGCTTTCGTGGTATTCTTGCTAGTTACACTAGCCATCCTTACTGCGCTTCGATTGTGTGCGTACTGCTGCAATATTGTTAACGTGAGTCTTGTAAAACCTTCTTTTTACGTTTACTCTCGTGTTAAAAATCTGAATTCTTCTAGAGTTCCTGATCTTCTGGGTCTCTCTCTCACGCACTACCATCGATTCCGGATATTCT
+
3384:;C;;5<<:9997///)/9//55/77///)////)/729056BCBAB=:5434047;;=B?C?BBBBBBBBB=???==.8@=@BDD>BBA@6;9@;@A<?@ABBB@BCFCFCCD?BBCAF@CCBBBB;;9;CCC@BBBBBBBDCFDCEEDDD>BAA?@D?C@BBABBBBBB?BBAAB7A?B:;;EFE5BBBBE=B;;;CC;;:;9A?A@,?@B::499?C>A@;;;>A;@;@CA:9:=A@AA;;;;@ABBBBAA@CBBABADAAA@C@@<@<A?BAAA?CB
@ATNG8:03119:07348
GATTAGTATAGAGCTCTACATAGTACTCATTCGTTTCGGAAGAGACAGGTACGTTAATTTAATAGCGTACTTCTTTTTCTTGCTTTCGTGGTATTCTTGCTAGTTACACTAGCCATCCTTACTGCGCTTCGATTGTGTGCGTACTGCTGCAATATTGTTAACGTGAGTCTTGTAAAACCTTCTTTTTTACGTTTACTCTCGTGTTAAAAATCTGAATTCTTCTAGAGTTCCTGATCTTCTGGCGCTCTGTCACGTCTGCTACCATCGATTCCGGATAGTCT
+
3334;;@@@A;;::55>?;A@AABCBCCAB?BCCC>BB>B9;;@A@@A8<;;==49244(4.4488;<?9:7:CDDF1@?;?933(3888,33=49:4333:::6;=;733<828;;2848::::;==8==<<68<<86333...336622-2==45;5;19=5555522,26===-5051666666%6::::3:655522266+2222$2869:8=48863338833.34:99:33.387288:::343<8833333377<.33:<<;6<6;,//////9
@ATNG8:03120:07359
GATGGTATCTCGCTGATGATATCTCCAGAAGATCAGGAACTCTAGAAGAATTCAGATTTTTAACACGAGAGTAAACGTAAAAAGAAGGTTTTACAAGACTCACGTTAACAATATTGCAGCAGTACGCACACAATCGAAGCGCAGTAAGGATGGCTAGTGTAACTAGCAAGAATACCACGAAAGCAAGAAAAAAGAAGTACGCTATTAACTATTAACGTACCTGTCTCTTCCGAAACGAATGAGTACACATCGTCGTGTCGTGCTACCATCGATTCCGGATAGTCT
+
38;<?BCCCCBBBBBBCCCBBCCBB@DEGBCCCCBA?A@CCDBBBB?CE@C@@@???CBC1C?AACABCCD>==7<?ADDDC5BB?A>ABB:ADDABBBBCCCCC@B@CC@BBA?CCCCCCCCCCDCCCBCCBCBAA>@@@?CC??<@@DAB?BCCDDCCC@AAACCB??A=BBB=@@999,9<<;99:9::%:>>A@=@CBDBB?B>@?BB6;7;ACBC@CCAAABB?B?BCD>CBB?BBBBDDCCBBBBAABBCCAAAF@?@CB@D???AC@D?A?CGGB@99
@ATNG8:03122:07353
ATGGTAGCGAGCGAGTGTGTATACCAGAAGATCAGGAACTCTAGAAGAATTCAGATTTTTTAACACGAGAGTAAACGTAAAAAGAAGGTTTTACAAGACTCACGTTAACAATATTGCAGCAGTACGCACACAATCGAAGCGCTGTAAGGATGGCTAGTGTAACTAGCAAGAATACCACGAAAGCAAGAAAAAGAAGTACGCTATTAACTATTAACGTACCTGTCTCTTCCGAAACGAATGAGTACCTCTCAGACGCTCGTCCTACCATCGATTCCGGATAGTCT
+
///)//:7==;898==944>:955.5<<6;;;555.5.54;444;75/+/3/////////#549;<B@ACCCCC=BC;;;;;*:@=A;@@@7@BC>BBBCCCC@A?A@DD@BBB@CDBAADABBCCBBBBCCBCCCB>B?@@@B@@<@@CBB@CCCCDCCD?CCCCBB?BD@CCB>@@??>7???<99999(9@=ABBBDCCBB?B?BAAA4939ABBB>BB@@ADE@D@CDD=BBB?AACBBCC?CBA@@BBBBBBBAAA@CBB?B>@>FD?B?@<AA>>;;;
@ATNG8:03132:07346
GATGGTAGCTATACGTATATCTATGTACTCATTCGTTTCGGAAGAGACAGGTACGTTAATAGTTAATAGCGTACTTCTTTTTCTTGCTTTCGTGGTATTCTTGCTAGTTACACTAGCCATCCTTACTGTGCTTCGATTGTGTGCGTACTGCTGCAATATTGTTAACGTGAGTCTTGTAAAACCTTCTTTTTACGTTTACTCTCGTGTTAAAAATCTGAATTCTTCTAGAGTTCCTGATCTTCTGGAGATACACATGATACTCTACCATCGACGATAGAAGTCT
+
::>>@DAABBCBBBBCCBBBBCCCCCCCBBBB@BDDD>CCAE@CBBCCFFBCBB@@<@>BCCCAF@CBBACCCDC?DCCCC2CC?A989,7@BC?CCC?BA7:9?CCB@BBBBCBAA>AAC???CC@000@;9==>><>>=@@@@AA@@===AAA<>>>=BB<A;>>@@@AA?@:==?DD5B=C=8////(/;---)--3---7658-6552$2555=6>37748==>;;==A9?>>@@@688D9@@@D@@@;::=@===@A@A?;?>88;7///:;;6?@@@
@ATNG8:03136:07382
GATGGTAGGCGAGAGTGAGACGCAGTACTCATTCGTTTTCGGAAGAGACAGGTACGTTAATAGTTAATAGCGTACTTCTTTTTCTTGTCTTTCTGTGGTATTCTTGCTAGTTACACTAGCCATCCTTACTGCTGCTTCGATTGTGTGTGTACTGCTGCAATATTGTTAACGTGAGTCTTGTAAAACCTTCTTTTTACGTTTACTCTCGTGTTTAAAAATCTGAATTCTTCTAGAGTTCCTGATCTTCTGGGCTGCGCTGATATGCGCTACCATCGATTCCGGATAGTCT
+
//:;5;/0+/<:>;@<<?A>565;;;666@=@9?9;<<'9949.666?>==:@CCCC?D>BBBC@C>@?BBB@>8;477333$3:-333;;.89<>>,0/83::07<<7771787772222788272688////63267--(---478977;>>>?>@@<>>>;;:4:;;;;>A==>@<@@AAA5A6;5;=>>>.;;??@9@@@@@?==888*/99;+://-6064//)/;;;?@@;A:??@A:;5677<6<///@@77;====><;@;<-//69;<7=5>:=@??>>>
@ATNG8:03138:07347
GATGTAGAGAGACTGTAGCGCACCCAGAAGATCAGGAACTCTAGAAGAATTCAGATTTTTAACACGAGAGTAAACGTAAAAAGAAGGTTTTACAAGACTCACGTTAACAATATTGCAGCAGTACGCACACAATCGAAGCGCAGTAAGGATGGCTAGTGTAACTAGCAAGAATACCACGAAAGCAAGAAAAAGAAGTACGCTATTAACTATTAACGTACCTGTCTCTTCCGAAACGAATGAGTACGATGAGATCTCGTGTGCTACCATCGATTCCGGATAGTCT
+
==BCC@@ABCCCBCCBBCBBBCCC>CCCAGBBBCD?C=@@CCCCC?AC?C@B@?88888)9@CDCABCCFAA@8=?9:;;;*;C>C=AAA;ADDACCCCDDDBB?B?CC@CBB?BBBBCCCCCCCBBBBBC?CCCC<A@CCAA@B@C@CBA?ACCCCACC@CCCBAB@BB@@>?;?>@A@:BBB@BCCCC2CD?C?>>CCBBA:>:>>BB:>:>ACBC?BCCDCCC?B?BBC>CCC?BABCBBBBBCCABBBB>?>A@::;>>@=AAAAAA;@<@=B>>B999
@ATNG8:03139:07355
GATGGTAGCTCACTTACGTCACACGTACTCATTCGTTTCGGAAGAGACAGGTACGTTTAATAGTTAATAGCGTACTTCTTTTTCTTGCTTTCGTGGTATTCTTGCTAGTTACACTAGCCATCCTTACTGCGCTTCTATTGTGTGCGTACTGCTGCAATATTGTTAACGTGAGTCTTGTAAAACCTTCTTTTTACGTTTACTCTCGTGTTAAAAATCTGAATTCTTCTAGAGTTCCTGATCTTCTGGGTCTCTCTCTCACGCACTAATCGATTCCGGATAGTCT
+
<=:;95<A<C=BBB=@@BDBCBBBBBBAAD::8;BCC?HG@CAAACDCBB=AAB;;;.;4:A@@9B<?>>@A;;5:;;;;;;'33-387718=<>?CBB?@A688;:8848889@@@B?BBB<?<?@AABBBB?@A?@;?::::::@A@A@??>==9=>>989179===??>?>>,22555)538377877)8222>3=55585777;17775(5...538255057766550526;;555*./87089:==@A???@AAA@;;;=@@;;;8=8=5;;>===;
@ATNG8:03141:07355
GATGGTAGCTCTGCTCTGACTCTCGTACTCATTCGTTTCGGAAGAGACAGGTACGTTAATAGTTAATAGCGTACTTCTTTTTCTTGCTTTCGTGGTATTCTTGCTAGTTACACTAGCCATCCTTACTGCGCTTCGATTGTGTGCGTACTGCTGCAATATTGTTAACGTGAGTCTTGTAAAACCTTCTTTTTACGTTTACTCTCGTGTTAAAAATCTGAATTCTTCTAGAGTTCCTGATCTTCTGGATACACTCATGTGCACCTACCATCGATTCCGGATAGTCT
+
///:1//0>>A;;4:<<455<<@<<;5599//,/:::5;>@C@BBBBBDCADCCCCACBDDCC?C@CCCCDDDBB=ABBBB2BC@CDCD>CBBB@BBC@CB?BBBAAB?BFEBBCBC@BCC@C@CCCCCBAA@DDDD?DCCBBBBBCCBBBBCCC@BBB@BB?B@BABBBCDCC?B;;;;6;>E=;<<;;*;B@AA>ABCCFGGCBB@BBCB2BBBBE@HABB?CCBBD@@<@?@@@BBB?A@B@EBBCBBBCB@@@CBBB?BCC=@;;;CC@B@GHBB?@?BA
@ATNG8:03141:07371
GATGGTAGCACGACACGACGATGTGTACTCATTCGTTTCGGAAGAGACAGGTACGTTAATAGTTAATAGCGTACTTCTTTTTCTTGCTTTCGTGGTATTCTTGCTAGTTACACTAGCCATCCTTACTGCGCTTCGATTGTGTGCGTACTGCTGCAATATTGTTAACGTGAGTCTTGTAAAACCTTCTTTTACGTTTACTCTCGTGTTAAAAATCTGAATTCTTCTAGAGTTCCTGATCTTCTGGGATGTGTGCGCAGTACCTACCATCGAACCACCTAAGTCT
+
AAAA>BBBBECB=BB@><<0//88@BBBCC;;8;BAB=BC@CADCCCCCC@CCCCC@B@BBBD=@?ACCBBEB=B=AA@>A1@C?ABBF=BCCCACCC@CB999CBCB?BBBCBBBB?BBB@B@CBBBBBBB?BCCB;??@??????>>>??@@@<@@@=@@;@:>>ABBBAAA======2=:?:====/==:::)88<888==<=18675$2775A6A6:;<A>>>AAA;?;?BC@??<<<;=2;///;<<==?>@>::9>995///6;9=9AA<AB=?===
@ATNG8:03153:07367
GATGGTAGTGTCATATGAGAGTGTGTCTCATTCGTTTCGGTAAGAGACAGGTACGTTAATAGTTTAATAGTACGTACTTCTTTTTCTTTGTCTTTTCGTGGTATTCTTGCTAGTTACACTAGCCATCCTTACTGCGCTTCGATTGTGTGCGTACTGCTGCAATATTGTTAACGTGAGTCTTGTAAAACCTTCTTTTTACGTTTACTCTCGTGTTAAAAATCTGAATTCTTCTAGAGTTCCTGATCTTCTGGTAGAGCGTGCATATATCTACCATCGATTCCGGATAGTCT
+
/699187/55<<<:;;=<=;;;;:<666;>;5;///(/8)//)//7:;::6::///7<5;//55)/27////////9;699999(555)555555&5///)///)/72556===8;655;??<:?AE<DADDCCBB@A=B;;;=;;9B@>>@C996;A>;;7<>>:>C?@:??8995>;>:>99:9-48989<<<:':<499.9/.....--6(----$/555;5;7<:56555555.5.5::<<<9=;;7;=<<==5666665<<<<<55.595944.55:9>;;;:;>
@ATNG8:03111:07434
GATGGTAGTTCATGATAGACGACACCAGAAGATCAGGAACTCTAGAAGAATTCAGATTTTTAACACGAGAGTAAACGTAAAAAGAAGGTTTTACAAGACTCACGTTAACAATATTGCAGCGTACGCACACAATCGAAGCGCAGTAAGGATGGCTAGTGTAACTAGCAAGAATACCACGAAAGCAAGAAAAAGAAGTACGCTATTAACTATTAAACGTACCTGTCTCTTCCGAAACGAATGAGTACGATGAGATCTCGTGTGCATCGATTCCGGATAGTCT
+
:4558<=<CACAA@BCAABD;;;BB=BBB@ABBDAA?A9;;BCCCC?CC6:6:??>@<<<+@?CB9;6BCCCCH=EB;;;;;*;@=@9@>>+>@;5;@B;;<C00+0;00)/>>2795545:?>@<<AA;;8;CCC@BBCCBBBCAC?CCC?BBCBCBCC?DCBB?A>?<:<=B?CCCCD=BBB=@ADDC2AA@?@@CBA@?A7;8:BEB5;;,8??=<>@@@B?>=?>?CCC=A;;8:AABA@@CC;:9?CCABB???ABCAACICC@C@F@CCCC;;;
@ATNG8:03112:07400
GATGGTAGTATCTGCACACTCTGTCCAGAAGATCAGGAACTCTAGAAGAATTCAGATTTTTAACACGAGAGTAAACGTAAAAAGAAGGTTTTACAAGACTCACGTTAACAATATTGCAGCAGTACGCACACAATCGAAGCGCAGTAAGGATGGCTAGTGTAACTAGCAAGAATACCACGAAGCAAGAAAAAAGAAGTACGCTATTAACTATTAACGTACCTGTCTCTTCCGAAACGAATGAGTACACACTCTCATATGACACTACATCGATTCCGGATAGTCT
+
=>CC?CDB@@@B@@@CC@@AEDCCC@CCC@BBBCCC?C@BCCCDBB?CG@CACCAABBBB2B@CCABBCCCBBB=A@AAAAA2AB>A7;;;6;CC?CECCCCCBB?BACB?BAA>BCBBBCCDCCEAA@CCC@CCBB@BBBCBBBB?B?BBB@BCCCBBBB?B@@?CC?AA>ABB=?@BC>>?>;:99999%9?<?979BDFDD>A>BBCA:>:>?BBB?BBCCCCC=@=@@A<ABB@CCBCBBBBCCCCABBBBBBBBBBBAAACCBBBC@C?C?BBCB???
@ATNG8:03113:07434
GATGGTGCACATGAGTGTATCCAGAAGATCAGGAACTCTAGAAGAATTCAGATTTTTAACACGAGAGTAAACGTAAAAAGAAGGTTTTACAAGACTCACGTTAACAATATTGCAGCAGTACGCACACAATCGAAGCGCAGTAAGGATGGCTAGTGTAACTAGCAAGAATACCACGAAAAGCAAGAAAAAGAAGTACGCTATTAACTATTAACGTACCTGTCTCTTCCGAAACGAATGAGTACTATGTAGAGCTCTATACTACCATCGATTCCGGATAGTCT
+
;;?E=@BABBBBBBCCCBBBB@CCC@ECAA@B>A=BABBBBB?@@?BAEDEBBBBB3B@@@@CBA@A???6=@::99:(:?;>3987&3=?=AACBBBCBB?B?BD?@>=:>>>A>>>;;=@@@??>A=AB??;?@@;;;//-/9=;C?CAAACABA?CCCCAA>BC?CBB=>=7777+9993:=>=>,9:39AAABBBBB?B@A@A@<A=B@=<<;AAA>==><><AAA7>BB@AB>>>AAAAACAA@999@A@ACCBBBB?BBBBBB?C?C?CCBA999
@ATNG8:03120:07430
GATGGTAGACATATCGTACTCTCTGTACTCATTCGTTTCGGAAGAGACAGGTACGTTAATAGTTAATAGCGTACTTCTTTTTCTTGCTTTCGTTGGTATTCTTGCTAGTTACACTAGCCATCCTTACTGCGCTTCGATTGTGTGCGTACTGCTGCAATATTGTTAACGTGAGTCTTGTAAAACCTTCTTTTTACGTTTACTCTCGTGTTTAAAAAATCTGAATTCTTCTAGAGTTCCTGATCTTTCTGGGTCTACGCTCGTCGCGCTACCATCGATTCCGGATAGTCTT
+
3:99<@BBCCCCBDCBBBDCC;99F>ADBC9;.99=95;@;B=@;??;>B9>>BBC=@<@BBA?C???AA>></0)/////$//(7=>93;9:199=8927?:@@AA@@4977;<<;;48<8284;;>?>>>B=A@@A=???;;;A@@@BB>8787/7559:<8>9556777779155555&2+5-55::;)52879)/.8...898::(56676%7578=9;956.57>CA=?:?7>=>>8//+/;;<+//9:7;;>====?;;///858333:7,-+-4---79661
@ATNG8:03121:07438
GATGGTAGCGCATATCAGCGCAGCCCAGCAAGATCAGGAACTCTAGAAGAATTCAGATTTTTTAACACGAGAGTAAACGTAAAAAGAAGGTTTTACAAGACTCACGTTAACAATATTGCAGCGGTACGCACACAATCGAAGCGCAGTAAGGATGGCTAGTGTAACTAGCAAGAATACCACGAAAGCAAGAAAAAAGAAGTACGCTATTAAACTATTAACGTACCTGTCTCTTCCGAAACGAATGAGTACAGAGAGTACGATATGTCATCGATTCCGGATAGTCT
+
677;68/55<:<;59=>::;999:;19///2///955169>=>;;;<9==:>:555:<<<<=%=8<<<=>>>>>BB?CCCCCCC5BB=@=@BB9BCD@DCC;;;AAA?B?CC?BBB?BBBECC@BBEGCCCC;;8;AAB7;;@@A@6:657???@CCBBB;;69<<<===ADC?ABB@A???E>@@@=999::;%;;<;=6;5;?C<5;;6;@??=@>?ABBB?BBCCBAA>A<>>@+9::.999496<555=<<BBCCBBBAAAAA@@@==8=8B?BBBC996
@ATNG8:03123:07432
GATGGTAGTGTCAGTGCGCGTCGTCCAGAAGATCAGGAACTCTAGAAGAATTCAGATTTTTAACACGAGAGTAAACGTAAAAAGAAGGTTTTACAAGACTCACGTTAACAATATTGCAGCAGTACGCACACAATCGAAGCGCAGTAAGGATGGCTAGTGTAACTAGCAAGAATACCACGAAAGCAAGAAAAAGAAGTACGCTATTAACTATTAACGTACCTGTCTCTTCCGAAACGAATGAGTACTATAGACTATCTGAGACTACCATCGATTCCGGATAGTCT
+
//::6;?AAA<BC??<C>CCCAAAB>BBB?BB;:;B7<5;BB@@?A=AA?B?@@@AACBD3BACCCCDECCAA@9>=<;;;;*:A<@;AAB3BBB@CCGCCCCCC@C@CC@CCC?CBCACCCDCDCDC@@@B?BC??>@B@@AC::8;@CBB?BBCCCCBB?DDDBAB>??;?A@9==:9:,9@@;@AAAB2BC@B???BBBAA>A?A=?B3838@BAA?BA@@?BA?A?AA@;@@?;:::@ABBCBBCCCBBBCCCCBBAFBCC?C???CC@B?B?BAAB888
@ATNG8:03124:07423
ATGGTAGTCTCAGATAGTCTATAGTACTCATTCGTTTCGGAAGAGACAGGTACGTTAATAGTTAATAGCGTACTTCTTTTTCTTGTCTTTCGTGGTATCCTTGCTAGTTACACTAGCCATCCTTACTGCGCTTCGATTGTGTGCGTACTGCTGCAATATTGTTAACGTGAGTCTTGTAAAACCTTCTTTTTACGTTTACTCTCGTGTTAAAAATCTGAATTCTTCTAGAGTTCCTGATCTTCTGGCTCTCGTAGACAGATACTACCATCGATTCCGGATAGTCT
+
/661700;ABC===>>;;;??965=;9966949<<<6<<9>9<<BCCBB@CC@BA;@;>99:45499;;>>?==:><=FE0=>8000<:39;<=8<<<<8@<>>>B@A=ABBBBCCD@BAD@C@DDFEC@@@=AABB@CCCBBCCCDBCBBBBCD@DBB@BC=@?@;;;DCCCD?AAAAA7A>C>;;;;;*;AABB>BCCBBCCCGEACFDI5CAABA?CICE@CCCBBBC@D?BBABAA=B;;9;BBBBAAACCDCCCCCCDDC@C@@@BB=@>B?@CCC999
@ATNG8:03125:07425
ATGGTAGCACACGAGATCTCATCGTACTCATTCTTTTCGGAAGAGACAGGTACGTTAATAGTTAATAGCGTACTTCATTTTCTTGCTTTCGTGGTATTCTTGCTAGTTACACTAGCCATCCTTACTGCGCTTCGATTGTGTGCGTACTGCTGCAATATTGTTAACGTGAGTCTTGTAAAACCTTCTTTTTACGTTTACTCTCGTGTTAAAAATCTGAATTCTTCTAGAGTTCCTGATCTTCTGGATACACTCATGTGCACCTACCATCGATTCCGGATAGTCT
+
/;;6;???@A@;;;<AABBAA==BBBBBBBB?BBAA7AA:@;:88;<:;=@CBCCAE@AA??9=9=BBBCDB=F<CBCCC<CD@FDEE?FDCD99<C@CGAA@@CCB>BA@@??@A?ABC@C@BBB:::???BBBB?BBBEFCAAAAB@@????=???=@A>B>=@@@@@B@@<@AAAA5A6;5;>>>>/??;==*//7///==/755AA@.;;:8>7;9>B<???A?@?<?;>>?@AA<A??<@>>>>>AAA@A;;;?@=??A<A;;;?C=B7;6;>;;;==
@ATNG8:03141:07400
GATGGTAGCGCACACATAGATACAGTACTCATTCGTTTCGGTAAGAGACAGGTACGTTAATAGTTAATAGCGTACTTCTTTTTCTTGTCTTTCTGTGGTATTCTTGCTAGTTACACTAGCCATCCTTACTGCGCTTCGATTGTGTGCGTACTGCTGCAATATTGTTAACGTGAGTCTTGTAAAACCTTCTTTTTACGTTTACTCTCGTGTTAAAAATCTGAATTCTTCTAGAGTTCCTGATCTTCTGGAGATACACATGATACTCTACCATCGATTCCGGATAGTCT
+
//9:6:CBAAABBABBBBBBBA:66>;;;A<=8A<<>4<<+//)///777727:///6<5;8./)/)/77:=>>=<755555$5?;:?AA<<?@@@B=@?A=@A<999AABGHDCCHFBA?ACCAE@FCCCCCCC@BCEC>@@BCCCCBCCCCCCBBB@CAA=AE?B@BBBBCCCCC=@;;;;.;?C?CBCDE3CB:::6;ADCCCC@A@4;;;;*;CBCB@C?BB@AAACC;;;;@CCBCCC@BAB?A@@BCBCCCCBBBDDCCCDD?A;;;DD@C?C?CCBCCBB
@ATNG8:03149:07431
GATGGTAGCACACGAGATCTCATCGTACTCATTCGTTTCGGAAGAGACAGGTACGTTAATAGTTAATAGCGTACTTCTTTTTCTTGCTTTCGTGGTATTCTTGCTAGTTACACTAGCCATCCTTACTGCGCTTCGATTGTGTGCGTACTGCTGCAATATTGTTAACGTGAGTCTTGTAAAACCTTCTTTTTACGTTTACTCTCGTGTTAAAAATCTGAATTCTTCTAGAGTTCCTGATCTTCTGGGTGCGCTACAGTCTCTCTAATCGATTCCGGATAGTCT
+
BB@@>ACCCDBC??ACCCCBCCCCCBBBBB@@=@AAB<CC@B@CCCCCBE?CCCDD?B?CDCC@D@CCCCCCCBB?BCCDC2DC?CCCC=BBBB@CBB@BE>99:CBB@BBBBBBBB>AAB?B?ABBBBAAA@BB@@<?=?<<=@AAAAA?@?>>:<==:=C<A<A>>>@@@BC>=;;;;1;:@:8////(/9333)--3---7:9=<AAAA*=:::;3=9?@:@BAA;;;;>:>>:;;?7;;??9=>=B>=;;;==>C;;;AA<BAAAB;A;A;@@D@@??
@ATNG8:03111:07444
GATGGTAGGTGCACATGAGTGTATCCAGAAGATCAGGAACTCTAGAAGAATTCAGATTTTTAACACGAGAGTAAACGTAAAAAGAAGGTTTTACAAGACTCACGTTAACAATATCGCAGCTGTACGCACACAATCGAAGCGCAGTAAGGATGGCTAGTGTAACTAGCAAGAATACCACGAAAGCAAGAAAAAGAAGTACGCTATTAACTATTAACGTACCTGTCTCTTCCGAAACGAATGAGTACGATGAGATCTCGTGTGCTACCATCGATTCCGGATAGTCT
+
/:997<8@<@::5:4449555999;599>7<@>>:>:?<@@ACBBB?AA=@<@AB@A@@@0A>BBCFECCBCCD;@?;;;;;*<@>B5:99'9?9:;BBCCCCCC>A>@@=@BBBBBCCBBBBABBBBBBBB=BB@B;AAA997=<>C>A@@>???BB@;?8:8577=<AA:>>=:==???-588025557(7889;999;===4;59==>5;7;=@@E:>>@@@@@<@<A?A7>BB<??;:::>?A=>>@???BBC==677?@B;??@@@B<A<B?BBAA???
@ATNG8:03115:07451
GATGGTAGTATATCGCGTCGCTATCCAGAAGATCAGGAACTCTAGAAGAATTCAGATTTTTAACACGAGAGTAAACGTAAAAAGAAGGTTTTACAAGACTCACGTTATCAATATTGCAGCAGTACGCACACAATCGAAGCGCAGTAAGGATGGCTAGTGTAACTAGCAAGAATACCACGAAAGCAAGAAAAAAGAAGTACGCTATTAACTATTAACGTACCTGTCTCTTCCGAAACGAATGAGTACACACTCTCATATGACAATCGATTCCGGATAGTCT
+
CAAA=ACCCCABBCCCBCCCBBBBC@EDD??@@A;;7;>@AACCCH@FCAFAECB;::;;*;@CEDCDDCC;;;0;D;;;;<';<<<;<<<0<B>:?CCCHLC@@<@@AB?C@@=ACBBBBCCCCABACCBB@BCCC@AAABBBBA@D@CBB>BBCCCCDD@AAAAAA=@@=@@A4::>>=5<<<;000000%0>;00/@?ABCB?B?BB@@<?<>>BCD@BBBBBBB@C@BBB>BAA>ABCBBBCBBBBBBBBBBCCBCBB??>?BB?B?B?CCCC@@?
@ATNG8:03118:07449
GATCGCATATCAGCGCAGCCCAGAAGATCAGGAACTCTAGAAGAATTCAGATTTTTAATCACGAGAGTAAACGTAAAAAGAAGGTTTTAACAAGACTCACGTTAACAATATTGCAGCAGTACGCACACAATCGAAGCGCAGTAAGGATGGCTAGTGTAACTAGCAAGAATACCACGAAAGCAAGAAAAAGAAGTACGCTATTAACTATTAACGTACCTGTCTCTTCCCGAAACGAATGAGTAACCTCTCAGACGCTCGTCCTACCATCGATTCCGGATAGTCT
+
==::;>;;:==;:>;9999;3;::96;9?:9292959>;7<800*/5:>9@>>==,?44444?>?=>=>>8@@@BFCD3CC=?;?BA+92:939;9<734::6<7=B>@AA@B>===@>>>>>@=;;;@;??>?;??=:98//,/6==C@C999>@@@>AAAA::29?8<@@<@@A@@,:::379999(8<8<737:8222,2,26994738///./5//5977-22'266.677233399:4:6:::87883378?6994937/25<<73.38>8>?777?@
@ATNG8:03118:07459
GATGGTAGCATCATGCATATCTCACCAGAAGATCAGGAACTCTAGAAGAATTCAGATTTTTAACACGAGAGTAAACGTAAAAAGAAGGTTTTACAAGACTCACGTTAACAATATTGCAGCAGTACGCACACAATCGAAGCGCAGTAAGGATGGCTAGTGTAACTAGCAAGAATACCACGAAAGCAAGAAAAAGAAGTACGCTATTAACTATTAACGTACCTGTCTCTTCCGAAACGAATGAGTACCTCTCAGACGCTCGTCCTACCATCGATTCCGGATAGTCT
+
/9//*/:::@ABBBB@@ACFCCBBB@AAA?CBABBA=@165<AC00+0>)0*/<<9CDDD2B?BC995@@>799.7<94444$4;393999+99<7<==AA@>00+/577299<9>>>BCCCCABACCCCBB?B;;;;@??@@@@B@F@CBB@;;:@@@@A?@@@@@?9???AAA9:9BBA9>??<?BDFD2BB@D::9ABB@@:@<000F@@9==D<<7;A;;:BC@D?AAA9>>>-00::;<B577CAABAAAA?????<;AB@>888??9=:=>FBCA;;;
@ATNG8:03127:07484
GATGGTAGCGCGACGAGCGTAGACCCAGAAGATCAGGAACTCTAGAAGAATTCAGATTTTTAACACGAGAGTAAACGTAAAAAGAAGGTTTTACAAGACTCACGTTAACAATATTGCAGCAGTACGCACACAATCGAAGCGCAGTAAGGATGGCTAGTGTAACTAGCAAGAATACCACGAAAGCAAGAAAAAGAAGTACGCTATTAACTATTAACGTACCTGTCTCTTCCGAAACGAATGAGTACGATGATAGAACTCTCTCTACCATCGATTCCGGATAGTCT
+
3:999:>BAA@;:;AAACABBCAAA>ADD@CCBBAA=A@DBCBBBC@CD?B?::;A@DDF3C?ABBBCBCBAAA:??ABHMG5BF@C>BBB9BDD@CCCFBBCCC?C=BB@DBB?BCABBDCCCCCCCCCCC@CBAA?ABBBBCCB?C@CBB?BCCCAABC?ABBACDABB?BBB>??BKE>???>AAAAB3BB@C999BAC@@=@;=<<=1818?CBD@CCBBBBD?B?BCC=BBB?BBBBCBBAAAAABBBC=AABBB@??BF@E00/@@9>6<6@A>>>>>
@ATNG8:03140:07469
TATGGTAGCTCTGCTCTGACTCTCGTACTCATTCGTTTCGGAAGAGACAGGTACTTTAATAGTTAATAGCGTACTTCTTTTTCTTGCTTTCGTGGTATTCTTGCTAGTTACACTAGCCATCCTTACTGCGCTTCGATTGTGTGCGTACTGCTGCAATATTGTTAACGTGAGTCTTGTAAAACCTTCTTTTTACGTTTACTCTCGTGTTAAAAATCTGAATTCTTCTAGAGTTCCTGATCTTCTGGGCTGCGCTATATGCGCTACCATCGATTCCGGATAGTCT
+
9:BB@CAAACBCCAABC@AADECBBBBBIDDC@CB@@:@><@?BBBCCCDBCDBBB6B?BBCC@C?BBBCCCBBB@BBCCC2CD@DBBB>BCCC?AAEADD9;:BBBC@BBBBBCBB@BCC>A>ABBBBBBB?BBCD:>>@:::?@A@@@A@@?@;??A<AA;A:?=AAAA=>>:??@AA;A=A:=:@@@,<;333)--7---366;8===>.=888A;B<>>;>A=>;:;5;:>>==<=3666606///=::>B>>>??@A@@<>;;;??;?7;7;?A>>>A
@ATNG8:03146:07479
GATGGTAGCGCATATCAGCGCAGCCCAGAAGATCAGGAACTCTAGAAGAATTCAGATTTTTAACACGAGAGTAAACGTAAAAAGAAGGTTTTACAAGACTCACGTTAACAATATTGCAGCAGTACGCACACAATCGAAGCGCAGTAAGGATGGCTAGTGTAACTAGCAAGAATACCACGAAAGCAAGAAAAAGAAGTACGCTATTAACTATTAACGTACCTGTCTCTTCCGAAACGAATGAGTACCTCTCAGACGCTCGTCCTACCATCGATTCCGGATAGTCT
+
==AB>BF;;:DCBBCDBBBBBBCDD@DCD@CCCCCEAI@DCCCCCE@CCAC@ACCJCDDF5C@BBEHDCCCCCB<BBBCCCC3CC?C4;;;.;BB?BAAACCCCC@F@DD>BBB@BDCBBBCCCBCBAAA996;DBB=BCCCEFCC?B?BBB>BAAACCCC@DCCDDB?;:6;CC@ECCCE=BAC?BAABA3BB?BBBBBBB??<?<@@@A=A>@BCBB@BCA@ACD@B@BBI@CDC?AACCBCDAAAABBBBBABBBBBE?BA=9>000@A=@=@=BCAA???
@ATNG8:03154:07475
GATGGTAGTCTCAGATAGTCTATAGTACTCATTCGTTTCGGAAGAGACAGGTACGTTAATAGTTTAATTAGCTGTACTTCTTTTTTCTTGTCTTTCGTGGTATTCTTGCTAGTTACACTAGTCATCCTTACTGCGCTTCGATTGTGTGCGTACTGCTGCAATAATTGTTAATCGTGAGTCTTGTAAAACCTTCTTTTTACGTTTACTCTCGTGTTAAAAATCTGAATTCTTCTAGAGTTCCTGATCTTCTGGGTCTCTCTCTCACGCACTACCATCGATTCCGGATAGTCT
+
-5553880;9;<=<<<;;;;;>>>==<;;665.5;<=6=?;>;@CECCBB?BBB:;2;2955//)/)/)/:///;9:<44/////#//2///77.78:<054:8494493;7924=88<8>995?A?B@A@?@A@:947<<=9?@@AAAA@==>=00/==:00+/5::)/)-7/////5::79:8::&4.4388888$34444(44:44444;:)////$-----(-38<79;;<666:?7666==<9>@??:;=>>99995=9;><<;556:?<;;//)/)/3999:556
@ATNG8:03106:07504
ATGGTAGGCGAGAGTGAGACGCAGTACTCATTCGTTTCGGAAGAGACAGGTACGTTAATAGTTAATAGCGTACTTCTTTTTCTTGCTTTTCGTGGTATTCTTGCTAGTTACACTAGCCTATCCTTACTGCGCTTCGATTGTGTGCGTACTGCTGCAATATTGTTAACGTGAGTCTTGTAAAACCTTTCTTTTTACGTTTACTCTTCGTGTTTAAAAAATCTGAATTCTTACTAGAGTTCCTGATCTTCTGGGTCTACGCTCGTCGCGCTACCATCGATTCCGGATAGTCTTC
+
///38/0)/////999<ABAA;;;==@?@;;6;ACC>CE=A=995@<9926<@>@0:09?<@@D?ABAB<<;::8>;>=<,;;683333&3<98055<:=@=@??=A@6943388//*//::<;6:<<///88489:82222::@5655:::5555-655+2/(/0...3355662777;;.8,22'22222'27666)---5527699::(/////$/../5054>?:>=;97?773737655..(.333,55872559<>=@@??;;:>5;;<;;;8=8=<;777////6
@ATNG8:03112:07501
GATGGTAGCTCGCTGATGATATCTCCAGAAGATCAGGAACTCTAGAAGAATTCAGATTTTTAACATCGAGAGTAAACGATAAAAAGAAGGTTTTACAAGACTCACGTTAACAATATTGCAGCAGTACGCACACAATCGAAGCGCAGTAAGGATGGCTAGTGTAACTAGCAAGAATACCACGAAAGCAAGAAAAAGAAGTACGCTATTAACTATTAACGTACCTGTCTCTTCCGAAACGAATGAGTACTACTCTCAGAGACACACTACCATCGATTCCGGATAGTCT
+
,22609=@?<<>54459444<55559=;?5;?:595.5./::/0/;78747444555>>>+>9==<<;555;;:<4:4//9888'//(/(///&/67177887:937,357707=;6:;8>CCCEBBCCC:::@<@@@@?B@@@@?AA;@<@@@=@BBBCBBA?AABBAB>AA=@?@399<<<3<87/78788(8>;@@BBCCDBB=?<>AAA;@<;;@BC@CGEEDCE@B?BCC>CCC?DCCBBBBBBCCBBBBCBBBBBBBBBBB?BBBABB=A7:7:::C@??
@ATNG8:03112:07520
GATGGTAGGACGAGCGTCTGAGAGGTACTCATTCGTTTCGGAAGAGACAGGTACGTTAATAGTTAATAGCGTACTTCTTTTTCTTGCTTTCGTGGTATTCTTGCTAGTTACACTAGCCATCCTTACTGCGCTTCGATTGTGTGCGTACTGCTGCAATATTGTTAACGTGAGTCTTGTAAAACCTTCTTTTTACGTTTACTCTCGTGTTAAAAATCTGAATTCTTCTAGAGTTCCTGATCTTCTGGGCAGACTCTCACACGCCTACCATCGTTCTCCTTAAGTCT
+
995=8;>@:>555::::;>==<=B=@?BBB;;9;A@B;??5:49>:?<<<8@=696:=79>00)0*/://66666:>>>>>+667;>>B6969@=9::;9:29:99997<<;;;;;@;A@A?A===69999@=B?AA<A?AAD@@@@@@@@CBBB=@@@<>?<>8;00/77@;=8<9999&5.57:;;;;$555::1<==>>>>==<:>===*;;:;;6;8==8;;;BBBD?B?CCBBBC>BBCC=CC;;;CCBAB;;;@@?BAA=AA@@@?@@@;@;@=@@AA
@ATNG8:03117:07496
ATGGTAGGTGCACATGAGTGTATCCAGAAGATCAGGAACTCTAGAAGAATTCAGATTTTTAACACGAGAGTAAACGTAAAAAGAAGGTTTTACAAGACTCACGTTAACAATATTGCAGCAGTACGCACACAATCGAAGCGCAGTAAGGATGGCTAGTGTAACTAGCAAGAATACCACGAAAGCAAGAAAAAGAAGTACGCTATTAACTATTAACGTACCTGTCTCTTCCGAAACGAATGAGTACTGCGTCTCACTCTCGCCTACCATCGATTCCGGATAGTCT
+
333-43713;5;<>>=;@@A@;;967;;4///::;4;7;<<=@?>8=@5;5;AAAABBB2B?BCDBCCCCAA@6@A;:;;;*<A=A5:9:'9?=:;CCDBBBBB@C@BB?BCC?BBABCCCBBBBCCCCCC@BBBB@BCCCCCBB@CADBB@BCCCCBBB@CCCBBB@??<?AA<@A???8><<8=@@@@2AB@BBAACCCCC?B?AAAA9>;>ABBC@CCDCBBB6;7;@@;@CC@A@@DFGC?@?@;;;AAA@D@@@C@CBB?B;;;CB@B?B?BCBB<<;
@ATNG8:03122:07533
GATGGTAGATATATGCACGCTCTACCAGAAGATCAGGAACTCTAGAAGAATTCAGATTTTTAACATCGAGAGTAAACGATAAAAAAGAAAGGGTTTTTACAAAGACTCACGTTTAACAATATTGCAGCAGTTCGCACACAATCGAAGCGCAGTAAGGATGGCTAGTGTAACTAGCAAGAATACCACGAAAGCAAGAAAAAGAAGTACGCTATTAACTATTAACGTACCTGTCTCTTCCGAAACGAATGAGTACTACTCTCAGAGACACACTACCATCGATTCCGGATAGTCT
+
3<<=@CAAABBBB;65@;69ABB<;9;@D;??95554949<<696C8=@<@=0000/;;;+;6:::;;;:::<<;194438::::$333(33(3;;<)333;37888787333(3,3839:<6::;8=BCBACDDEECAB?BECC?CCCCBBBC@B?BBB?BBBBBCCC@CBBBAA>AF@CBB@BC???<?@@?BBCCC2CCABAAABA@@A=?=?AAB=A>AACDD?BBBB998>A?ABB=ABB@CCCCCDDAAABBBBBDCCCCCCCBABC@BBBCCC@C@D@DCCBB;:
@ATNG8:03136:07495
GATGGTAGCTCTGCTCTGACTCTCGTACTCATTCGTTTCGGAAGAGACAGGTACGTTAATAGTTAATAGCGTACTTCTTTTTCTTGCTTTCGTGGTATTCTTGCTAGTTACACTAGCCATCCTTACTGCGCTTCGATTGTGTGCGTACTGCTGCAATATTGTTAACGTGAGTCTTGTAAAACCTTCTTTTTACGTTTACTCTCGTGTTAAAAATCTGAATTCTTCTAGAGTTCCTGATCTTCTGGATACACTCTGTGCACCTACCATCGATTCCGGATAGTCT
+
399=;ABBA::::<:::9455559;@>97<00)/77:1/55::>@@BBCD@CBC;;99=BB;@7A?BBC?>665<455555$555:9=909;59.5555:A69:A@AB;9:CCCCDD?@@B>A=BC@@A@DC@BBBC@CBDDDCBBB@@@@@@AA?BBB?BD=@:;;BD;::BB=@:;;;-;>C=<<<;;*;BBBF:<;BACABAA@ACCCC1B@?AB>@<A@=000B@@@<B?AAACBC>A@CACBBBBA@@AAA@@BC@B@@<0000@@=E@D@ABACDBB
@ATNG8:03146:07506
GATGGTAGCTCTGCTCTGACTCTCGTACTCATTCGTTTCGGAAGAGACAGGTACGTTAATAGTTAATAGCGTACTTCTTTTTCTTGCTTTCGTGGTATTCTTGCTAGTTACACTAGCCATCCTTACTGCGCTTCGATTGTGTGCGTACTGCTGCAATATTGTTAACGTGAGTCTTGTAAAACCTTCTTTTTACGTTTACTCTCGTGTTAAAAATCTGAATTCTTCTAGAGTTCCTGATCTTCTGGGTGCGCTACAGTCTCTCTACCATCGATTCCGGATAGTCT
+
;A999:>CBC=BCBCBB@@@@@AAAAAABC;;7;::<6>C?B?BBBBCCC@BCCCCAC?AACGAEACCCCCCCCC?@@AA@1?C?CEGD?BBBB?AAE?DC?;;;BAA=ABBBABBB@BCE@D@CCCCCCDC@CCCB@CCCBBBBCCBBBBBBBC?:;:;@C=A?BCDCCCCBB=@;;:;-;=C?CCGGG2BBAAA<CBBCCCBA@@=@@@@0@BBBB@B@BB@CBCBBA@>@@BBBBBB=A@AA;ABBBCCBBCAAACBBBCCB>B;;;BC@C?B?BCBCC@@
@ATNG8:03106:07563
GATGGTAGCGCATATCAGCGCAGCCCAGAAGATCAGGAACTCTAGAAGAATTCAGATTTTTAACACGAGAGTAAACGTAAAAGAAGGTTTTACAAGACTCACGTTAACAATATTGCAGCAGTACGCACACAATCGAAGCGCAGTAAGGATGGCTAGTGTAACTAGCAAGAATACCACGAAGCAAGAAAAAGAAGTACGCTATTAACTATTAACGTACCTGTCTCTTCCGAAACGAATGAGTACCTCTCAGACGCTCGTCCTACCATCGATTCCGGATAGTCT
+
::..(----8:BBCA@@CBCAC<<;/9?@<9:6<<<5<;AA<<CBG@BB?@=@BA??@@?,@<A@?BB@BBBBD6;6??@A6@A=?4;;;*:??>@@AABBCCC5;5;;5;CC=@ABBAAAABBBA;;;AB>BB:;6:BB@@<>@<D@BBC@BCCCCBBC?CDBBBD@BB?BA@9<;00,0;;600000'3828;7733:><6=;=BBC?B?BBCCD@BBCCDAA=@7;<B;@;:5;9@AA@B<@@@@@@??:::;<=B?BBB?BAA@AA;?<><?>A@???
@ATNG8:03107:07587
ATGGTAGTCTCAGATAGTCTATAGTACTCATTCGTTCGGAAGAGACAGGTACGTTAATAGTTAATAGCGTACTTCTTTTTCTTGCTTTCGTGGTATTCTTGCTAGTTACAGTAGCCATCCTTACTGCGCTTCGATTGTGTGCGTACTGCTGCAATATTGTTAACGTGAGTCTTGTAAACCTTCTTTTTACGTTTACTCTCGTGTTAAAAATCTGAATTCTTCTAGAGTTCCTGATCTTCTGGACGACGCGCACTGACACTACCATCGATTCCGGATAGTCT
+
/8869?@BBCBAA<>>>?=BBCFBB=;::/0)/9939<:>7?=@A>;;7;=<<<7;6;<;;7;9>>@@@@C@@;9::::':C@C;;;;;DDE@D9:<:D?CCBBCC?AADDCA@@=AAB>B?BBBB>>00-0@@A;AADCCCCCCCCCCBBAA?ADC@AB8;9;BCCCCCBB=@;<<0:9?;99:9:(:@@@@:AABBBCCAA@2:;:;'::>@@8@7@@49;A@BBC>A>ACBBBC@C?B=AA000>==<@;;:BBBBBAA<@999AD@D?C?BCBCB@@
@ATNG8:03125:07560
GATGGTAGCGCATATCAGCGCAGCCCAGAAGATCAGGAACTCTAGAAGAATTCAGATTTTTAACACGAGAGTAAACGTAAAAGAAGGTTTTACAAGACTCACGTTAACAATATTGCAGCAGTACGCACACAATCGAAGCGCAGTAAGGATGGCTAGTGTAACTAGCAAGAATACCACGAAAGCAAGAAAAAGAAGTACGCTATTAACTATTAACGTACCTGTCTCTTCCGAAACGAATGAGTACTGCGTCTCACTCTCGCCTACCATCGATTCCGGATAGTCT
+
/7;:5>0//88BA@AA@?@A@B@?>8>9966B@@DD=A?AAADCCD@@@=@>@A<@@AAA2B>BBBBCBBCCCC9BB;;;;.9@>C8@@@4@@D<?;BBBCCCA?A?BCADCCADA@ADDEEBCBCCCDCC@DCCC@CCCCBBBB?C@CCCACCCCGCCC@CBDEGDAAC?@CD?AAADH>CBB>9:999)9A<AABBAAACC@B?A@@@;?:?ABBBACC;:;BB@C@BBA9?;;4:?A?ABBBBCBCBBBBBBBCCCB@CDHAEB@A@BAF@C?ABBFBBC
@ATNG8:03129:07564
GATGGTAGCTCTGCTCTGACTCTCGTACTCATCGTTTCGGAAGAGACAGGTACGTTAATAGTTAATAGCGTACTTCTTTTTCTTGCTTTCGTGGTATTCTTGCTAGTTACACTAGCCATCCTTACTGCGCTTCGATTGTGTGCGTACTGCTGCAATATTGTTAACGTGAGTCTTGTAAAACCTTCTTTTTTACGTTTTACTCTCGTGTTAAAAATCTGAATTCTTCTAGAGTTCCTGATCTTCTGGGCAGACTCTCACACGCCTACCATCGATTCCGGATAGTCT
+
3;3/+/99:///98/45:::555<=555555554::044.439::566=8==666:>7;<>>9A6://///6=>:>@@G@+;;7;:7;/////)//;4/51555;5616==;<<;>5:@@=@?BB:99<@@;@@;=:;<ABBBB@???999???:?=>:>>+0*0009559;>9>>>>>19495555959#595555'5;;555555505<==*5555515:==8=@?999>:>=A>=>>>29:::,9=9959???44589:554/39/////5:48+54;<=:;
@ATNG8:03130:07575
GATGGTAGTGCGTGAGAGAGAGACCAGAAGACTCAAGGAACTCTAGAAGAATTCAGATTTTTAACACGAGAGTAAACGTAAAAAGAAGGTTTTACAAGACTCACGTTAACAATATTGCAGCAGTACGCACACAATCGAAGCGCAGTAAGGATGGCTAGTGTAACTAGCAAGAATACCACGAAAGCAAGAAAAAGAAGTACGCTATTAACTATTAACGTACCTGTCTCTTCCGAAACGAATGAGTACGTGTGACGTACGTGAGCTACCATCGATTCCGGATAGTCT
+
//993:@@A@@@;;=<<<?<=>0/)/::27-////)/)/)-55///;7;8380////////$/1799;:=<<9:9/:744444$4;39.444&5;;6<A<BBBCCC@BACCABAA@DBCBBBCDCCCECBBBB?BBBC@CBECCGAA?A@CDE@DCBBBBDB@BBBC@?<?A=@BC?B@BCA9998299:::(:?;?@BBBBBAB?A>BA??>??BACCC@CAAABBA<?=?CC>CBB@BBBCBCC?@@BBCDCCCCCCBBBBB@@>A:99BE@B?B?AA@B?::
@ATNG8:03145:07567
GATGGTAGGCGAGAGTGAGACGCAGTACTCATTCGTTTCGGAAGAGACAGGTACGTTAATAGTTAATAGCGTACTTCTTTTTCTTGCTTTCGTGGTATTCTTGCTAGTTACACTAGCCATCCTTACTGCGCTTCGATTGTGTGCGTACTGCTGCAATATTGTTAACGTGAGTCTTGTAAAACCTTCTTTTTACGTTTATCTCGTGTTAAAAATCTGAATTCTTCTAGAGTTCCTGATCTTCTGGGTGCGCTACAGTCTCTCTACATCGATTCCGGATAGTCT
+
4;<=@CCC@BBBCCBBBCCCBBACCCFCCC;;8;BBB>CCAEECBBCEEE@BBB@@=@ACCCC@CABCCCCCBCB?;;;;;.:??BCBB>BBBB?BAB?CC?99;HFE?BBBBBBBB?BBB?B@BBBBB889?BBBB@A===?<===>@BAA>>>:>>>=>>:><????@@=>>;>DHDD2?;?=AAAAA/@@>>>9>A@AA==>?=ADDD/@===B=B:===ABBCD@@;?<?CA???7;;=D9<=>=>=>>?;;;@@@@@????;;;==A=B:>>@B>>>
@ATNG8:03147:07556
GATGGTAGATATATGCACGCTCTACCAGAAGATCAGGAACTCTAGAAGAATTCAGATTTTTAACACGAGAGTAAACGTAAAAAGAAGGTTTTACAAGACTCACGTTAACAATATTGCAGCAGTACGCACACAATCGAAGCGCAGTAAGGATGGCTAGTGTAACTAGCAAGAATACCACGAAAGCAAGAAAAGAGGTACGCTATTAACTATTAACGTACCTGTCTCTTCCGAAACGAATTAGTACTATAGACTATCTGAGACTACCATCGATTCCGGATAGTCT
+
34==8>CBABABBBBB@@@BCCGCE?CBG@BBBBBC@B@BCCCCBC@CC@C@BCBBBDCD3A?BCBBBCCCBBB9?=::999)9C=C4;;;6;CB?CBBBCEGCC@C@CC@CCC@BBBBBCCCCCCCCCCBB?BCBC?BBBBB@AA@C@CBB@CCBBBABAABBBBCC?@@<:::3::>?>8??=9??@@2?@@399BDA@@@3939<<;8;8;:ABB@DCBA@:9276773/4<<7<788@A??BBBBBBBBBBBCCC>=5;=>?885<;9<5:5:=>?@@@
@ATNG8:03156:07049
GATGGTAGCGCATATCAGCGCAGCCCAGAAGATCAGGAACTCTAGAAGAATTCAGATTTTTTAACAACCGAGTAGTAAACGTTAAAAAAGAAGGTTTTACAAGAACTCACGTTTAACAATATTGCAGCAGTACGCACACAATCGAAGCGCAGTAAGGATGGCTAGTGTAACTAGCAAGAATACCACCGAAAGCAAGAAAAAAGAAGTACGCTATTAACTATTAACGTACCTGTCTCTTCCGAAACGAATGAGTACCTCTGACGCTCGTCCTACCATCGATTCCGGATAGTCT
+
:>00)////899455:::<:554;;09:;8<<<;55.52555555>:==:?9<<=======%949>29.5><;<<;;;09:>299999$9:=:>@@@2=A;555.555::555)55::8;;;7<::55488<466====>9>>>B=BBBBCC@@=A?C;;9;CBAB;:68<<ABBE@??;899)/0)/0/(/993333333#37389:B=<?@=000-7::)-)-87774;;===>>8<<@@@:<>>9=BCCAAC?BBBBABBBBBBBB?B>><>AABBB@B?A????BBBB
@ATNG8:03157:07070
GATGGTAGGCGACATACATACGCGCCAGAAGATCAGGAACTCTAGAAGAATTCAGATTTTTTAACACGAGAGTAAACGTAAAAAAGAAGGTTTTTACAAGACTCACGTTTAACAATATTGCAGCAGTACGCACACAATCGAGCGCAGTAAGGATGGCTAGTGTAACTAGCAAGAATACCACGAAAGCAAGAAAAAAGAAGTTACGCTATTAACTATTAACGTACCTGTCTCTTCCGAAACGAATGAGTACGATGAGAGAGCTCTCTCTACCATCGATTCCGGATAGTCT
+
<<BB@BBA?AA@@@AACCCBBA@@@699@=ABB;;;=B@@BBBB>=3442438<<==>===%<8;;;<<=>;;?@6=949;;;;#:;;;.5555$5555:>>>==<555)48995;??9=??>>@CB999=<=@:0)0</0/::79;<<8<9=6916=;;@B@@=000=?@;AA>@@>389?><8>8=8?@@@@@&37/3949ABCAA@=@=899=8<88395;8<00///;7?9;;>6=<=9<<;<::>??B?@@AA@AB?::9?@@>A=A999CC<A;A=B?>:;::
@ATNG8:03161:07064
GATGGTAGACATATCGTACTCTCTGTACTCATTCGTTTCGGAAGAGACAGGTACGTTAATAGTTAATAGCGTACTTCTTTTTCTTGCTTTCGTGGTATTCTTGCTAGTTACACTAGCCATCCTTACTGCGCTTCGATTGTGTGCGTACTGCTGCAATATTGTTGACGTGAGTCTTGTAAAACCTTCTTTTTACGTTTACTCTCGTGTTAAAAATCTGAATTCTTCTAGAGTTCCTGATCTTCTGGTGTCGTCTATCATGTACATCGATTCCGGATAGTCT
+
999:688:;:::==556>:;;;<<<<@AAB;;.9@@=6>@7;7;A?<<AA:>>@9:0:677<=0304=<;;<;3:338888)>@9<733(38887<7/)/>)////995/44;=BBD><>>=B88:===;<<8665A;AADD??===///<<9//)6681797<9>?A??>>@@0//:<<.=8=8?CFFF1@@@BD<@B@@?B::9@29999'99;:9499=>:??@>>=>9=2:9<>==;>9:2:9:9@A:;9@@@@@AAA:9:9A@=C?B@B@@@:::
@ATNG8:03168:07054
GATGGGTAGATACTCGCTGATACACCCAGAAGATCAGGAACTCTAGAAGAATTCAGATTTTTAACACGAGAGTAAACGTAATAAGAAGGTTTTACAAGACTCACGTTAACAATATTGCAGCAGTACGCACACAATCGAAGCGCAGTAAGGATGGCTAGTGTAACTAGCAAGAATACCACGAAAGCAAGAAAAAGAAGTACGCTATTAACTATTAACGTACCTGTCTCTTCCGAAACGAATGAGTACTGTATCTATGTGTGCGCTACCATCGATTCCGGATAGTCT
+
/9::A<DAAABBBA;5955=><ABEI>CACACBBBBB@CACCBBCBB?BC?B??<=9:::9)9<@@CECBBBBBB=99;@?AA=@@9>4:99&9AB@CCDCCKBCB?B?@@=@BB@CCCCBCBCCEDDDCCBB?BCCC?BCDCCB??9>9>:;7<BBAAAAB@AAACCC?CD<>>B>AABBC=?==8<==??2@A?A>@>BBABA;@;?BAA=A=AAC@@?@CCCBDD@C@BBB<BCC@AAABBBBABBBCCCBAAABBAAAABBB?BBBBBC?B?B?;;;ECA@
@ATNG8:03177:07078
GATGGTAGCTCACGTAGTCACACGTACCATTCGTTTCGGAAGAGACAGGTACGTTAATAGTTAATAGCGTACTTCTTTTTCTTGCTTTCGTGGTATTCTTGCTAGTTACACTAGCCATCCTTACTGCGCTTCGATTGTGTGCGTACTGCTGCAATATTGTTAACGTGAGTCTTGTAAAACCTTCTTTTTACGTTTACTCTCGTGTTTAAAAATCTGAATTCTTCTAGAGTTCCTGATCTTCTGGAGATACACATGATACTCTACCATCGATTCCGGATAGTCT
+
3::<?A=BC@<<;@;;;;BDIHDBBBD>A@8;:AD8@A=@<@@AA@@A6;;@@@6;6:BBB;A;ABB@@BA@@<@AAAA0>?;?:99,4@:;4;9929>=@@:99<24554:9994:==6:6::9/////3::;;6333888;;88:<8=;=?<AAA99:081888:=????<??BBC6A;?588999(8:999)/.5//.33355,7777(5562;5;57705565558494555;9><;;;;A>=====:;;:<=>887D>>;>?@??97=6;6///5558
@ATNG8:03181:07065
GATGGTAGGCGTGTGAGAGTCTGCCCAGAAGATCAGGAACTCTAGAAGAATTCAGATTTTTAACACGAGAGTAAACGTAAAAAGAAGGTTTTACAAGACTCACGTTAACAATATTGCAGCAGTACGCACACAATCGAAGCGCAGTAAGGATGGCTAGTGTAACTAGCAAGAATACCACGAAAGCAAGAAAAAGAAGTACGCTTTTAACTATTAACGTACCTGTCTCTTCCGAAACGAATGAGTACAGAGAGTACGATATGTCTACCATCGATTCCTGATAGTCT
+
8BBB@ACB@C??ACCCCCBAABBDE?CCC?BCCCCC@C@CCCCCCC@BB@D@DCCBAAAA2A?BECCCCCCCBB9>=77777'7?;A>BBB:CCC@C=?>BAA8859?BB?BBB@BCBB??>>>@???@@??;>>>?:>>@@>@=>:><AAC?C@@@CCCB<AAABBB>BB>BAC>>>777*9@A>BBDDD3CC>ABBCBAAAA9=:=ABD<?;?@@@D@BBBA@@@:>:>AA7===;@@@@>>>>===>>>>A==>>>A??>AD:??AA>><>:>>@===>>>
@ATNG8:03193:07062
GATGTGAGAGACTGTAGCGCACCCAGAAGATCAGGAACTCTAGAAGAATTCAGATTTTTAACACGAGAGTAAACGTAAAAAGAAGGTTTTACAAGACTCACGTTAACAATATTGCAGCAGTACGCACACAATCGAAGCGCAGTAAGGATGGCTAGTGTAACTAGCAAGAATACCACGAAAGCAAGAAAAAAGAAGTACGCTATTAACTATTAACGTACCTGTCTCTTCCGAAACGATGAGTACGTGTGCGACGTGTCTCCTACCATCGATTCCGGATAGTCT
+
3888:;@@@@@BBAABCBBBCBB==<;?CCCCB@<@<@ADCCCC?CC@C>A@@98888)75???A<?;=000*0/0<999(77)5.555&5AA9ACAA;@<:;5;5;@<@AA=@A@@BBCCCFBBBCCCB?BB@@>@A@@@A?@=A>A;;69AA@@BBB>ABAA@A?>>:998299999+9==9======&=>:??BBBBBAA=C<AAAB=@<;;@CB@@AABBBC<>9899.7;;=A@AAAA???AA@@@978<9::95:<=99888==8;8<4<<>>>=<
@ATNG8:03193:07076
GATGGTAGCGAGCGAGTGTGTATACCAGAAGATCAGGAACTCTAGAAGAATTCAGATTTTTAACACGCGAGTAAACGTAAAAAGAAGGTTTTACAAGACTCACGTTAACAATATTGCAGCAGTACGCACACAATCGAAGCGCAGTAAGGATGGCTAGTGTAACTAGCAAGAATACCACGAAAGCAAGAAAAAGAAGTACGCTATTAACTATTAACGTACCTGTCTCTTTCCGAAACGAATGAGTACTATGTAGAGCTCTATACTAATCGATTCCGGATAGTCT
+
BBAC@CCBBBC@?@CDDDCCCCCBB@BBCBFDCCBB@BACBDCCDC?CC@C?BABCCDDD5D@CFCCCCCCCCD>CC@@@A@2@@<@2999.9BB=BCCCCDD999;@CC@CBB@BCCBBCCBBBCCCBBBCADEBB?ABBBABBC?C@CCE>CCEBBCCC@CBBBCC?CC@A@@<>>CCE>@?=:78888.9A?CA@@CBBBB<>=?BFF=?=?CECC@CBBB@;;;6;@BDM>CBB@BBBDDCCAAABBBBBBBBBBBBCCCC?A>>>D?C?A;AA@@;::
@ATNG8:03198:07065
GATGGTAGTACATGATAGACGACACCAGAAGATCAAGGAACTCTAGAAGAATTACAGATTTTTTAAACACGAGAGTAAAACGTAAAAAGAAGGTTTTACAAGACTCACGTTAACAATATTGCAGCAGTACGCACACAATCGAAGCGCAGTAAGGATGGCTAGTGTAACTAGCAAGAATACCACGAAAGCAAGAAAAAGAAGTACGCTATTAACTATTAACGTACCTGTCTCTTCCGAAAACGAATGAGTACGTGTGCGACGTGTCTCCTACCATCGATTCCGGATAGTCT
+
3;::;@::44444444:99:<:::95:44.59955.5.5.5<<555=844.4.4445544444#44)4:4448<:999:&4355=@@+==8;.444,4;=8=BB<;<>9:79>AA=AAB>BBBBCCCBCCDDBBBCG@BCCC?AACBCBBB>B?BAA?ADDGCCDC@CBBBBB@BB@CCE@BBBAA;ABA?CBEDD3AA>@:9:BBBBB?B?BCBC?B@ABBCC?BBCCCCC5;5;;;;.<BB>BCC@@??:85BBBBBCCBBBBBB?BBB?CBBAAA@B@C?BBB@A//
@ATNG8:03202:07085
GATGGTAGATACTCGCTGATACACCCAGAAGATCAGGAACTCTAGAAGAATTCAGATTTTTAACACGAGAGTAAACGTAAAAAGAAGGTTTTACAAGACTCACGTTAACAATATTGCAGCAGTACGCACACAATCGAAGCGCAGTAAGGATGGCTAGTGTAACTAGCAAGAATACCACGAAAGCAAGAAAAAAGAAGTACGCTATTAACTATTAACGTACCTGTCTCTTCCGAAACGAATGAGTACTATAGACTATCTGAGACTACCATCGATTCCGGATAGTCT
+
33;<7<BCDBBB>;;;=BACCCCAA<ACC@CCCCA@?@?BBB@A@C@@@>@@A@AA@@@@.@>ACBBBBB999A8>9;9444$4<.4.5;;0;AA?=@AA?>>00-0;>>7?@B?A@BAB@AAEBBAAAA@C@DCCC@BBBBCCBB=B>AAA>BCCBBBAA>@??BBB@CC>AAB?DA999+3775778899%9=;7:79BBBBB?B@B>>>:>>>>BA@=@@@@AAD@C?BBE=C::8:??@CAABBBBBCCBBBBBBBBBCECC@C:::BB?B?B@CBBBC@@
@ATNG8:03160:07106
GATGGTAGCTATACGTATATCTATGTACTCATTCGTTTCGGAAGAGACAGGTTCGTTAATAGTTAATAGCGTACTTCTTTTTCTTGCTTTCGTGGTATTTCTTGCTAGTTACACTAGCCATCCTTACTGCGCTTCGATTGTGTGCGTACTGCTGCAATATTGTTAACGTGAGTCTTGTAAAACCTTCTTTTTTACGTTTACTCTCTTGTTAAAAAATCTGAATTCTTCTAGAGTTCCTGATCTTCTGGGATGTGTGCGCAGTATCGATTCCGGATAGTCT
+
ACBC@DAAB<66CBBCCBBCCCDCCBCBBCAB=@???:AC?CACCCCCCC?B@BCC6;6;AAA<@?BBDLCCB@A=:8999)9=;?@AB=BBBA>B:::09@39::?>?=BCBBBACC?BBB>B>BBBBB@@@>CAAA5<<>@<<<?A>>>AA;;;9>><:>A;A;A>><>>AAA<AAAAA5A<A=>>===<'<=6660699///;6;;5<<<99&697776?6@A4888/./8486;>;;>A=>>8=6;///666::@888>BAAAD=A:>:>@@AA>>
@ATNG8:03169:07123
GATGTAGACACGTGTGCTCTCTCGTACTCATTCGTTTCGGAAGAGACAGGTACGTTAATAGTTAATAGCGTACTTCTTTTTCTTGCTTTCGTGGTATTCTTGCTAGTTACACTAGCCATCCTTACTGCGCTTCGATTGTGTGCGTACTGCTGCAATATTGTTAACGTGAGTCTTGTAAAACCTTCTTTTTACGTTTACTCTCGTGTTAAAAATCTGAATTCTTCTAGAGTTCCTGATCTTCTGGTATACACACTCGCTCGCTACCATCGATTCCGGATAGTCT
+
BBBCCCCABCCBBB@@@CCBBBCBABADD999:BBB>BFID@CBBBBCC?CCDCD@D?AAAC?C@CBBBBCCAC?DDDCC2BB@C?>?;?DCC?CAC@BB=???EDC?BBBBABBB?BBA>B>B??>A>>>;@A@C9<<<>===>AAA?><>>@;>?>:AA;A<AAA@A>>>A<AA=CC5D;?699777)8:888)//////@9:><A@AA/@>>>A=D=@?<AC>>=<<4:4:A?>?A7::><AAAAAA??>??@@@AA@@@A<@><<<?;?;A;@@?>>@?
@ATNG8:03169:07125
GATGGTAGCGCATATCAGCGCAGCCCAGAAGATCAGGAACTCTAGAAGAATTCAGATTTTTAACACGAGAGTAAACGTAAAAAGAAGGTTTTACAAGACTCACGTTAACAATATTGCAGCAGTACGCACACAATCGAAGCGCAGTAAGGATGGCTAGTGTAACTAGCAAGAATACCACGAAAGCAAGAAAAAAGAAGTTACGCTATTAACTATTAACGATACCTGTCTCTTCCGAAACGAATGAGTACCTCTCAGACGCTCGTCCTACCATCGATTCCGGATAGTCT
+
9::<=@@@@AAA;99@?;;:@@@AB<BB@?BBBBCGAHACCD@CBB@AB@A@BB;:::99(95595;;;>@@@G7<BA@CCC1BB@=:>@@0CDC@B>CBBAA;;7;@CB?BBD?BBBABBBBBBAAABB@A?ACCC@CBBBBDDDADAD::;;CCCCCGEAAAADCB@CC@CCB?@?CFK@C?=:999999%:@;997:BCBBBB?B?BBAC?B?@9:9::3985999:6:3555(255+2282222,25865555596577969:96996///(.(.(..36622
@ATNG8:03176:07121
GATGGTAGCGCATATCAGCGCAGCCCAGAAGATCAGGAACTCTAGAAGAATTCAGATTTTTAACACGAGAGTAAACGTAAAAAGAAGGTTTTACAAGACTCACGTTAACAATATTGCAGCAGTACGCACACAATCGAAGCGCAGTAAGGATGGCTAGTGTAACTAGCAAGAATACCACGAAAGCAAGAAAAAAGAAGTACGCTATTAACTATTAACGTACCTGTCTCTTCCGAAACGAATGAGTACGATGAGAGAGCTCTCTCTACATCGATTCCGGATAGTCT
+
??AA=A;:;CBBCBBDBCCBBBBCD=DCC@ABBDBB@B@CCCCCCC?BB@B@CCC@@@@@1@?CCCDCCCCCCC>BBBBEDD5CC=A6;;;.;DJ@BBCCCCCCF@C?AB>BCC@CCCCBBBBCCCCBBBCD@DDCC?CDCCCCBB@CACAA>ACCBCCCC@CCCBBB?BC@CCC?AA::9.:?>;??>?>@'@?=@BABBBCCB9893;AA<?<?CCCG@CCCCCCD@B@BBB=BBB@CCBCCCCCC@@@ABBDDBB===@@@BBCB>>>D?C?B?>@AA><;
@ATNG8:03205:07110
GATGGTAGCGCGACGAGCGTAGACCCAGAAGATCAGGAACTCTAGAAGAATTCAGATTTTTAACACGAGAGTAAACGTAAAAAGAAGGTTTTACAAGACTCACGTTAACAATATTGCAGCAGTACGCACACAATCGAAGCGCAGTAAGGATGGCTAGTGTAACTAGCAAGAATACCACGAAAGCAAGAAAAAAGAAGTACGCTATTAACTATTAACGTACCTGTCTCTTCCGAAACGAATGAGTACGATGAGAGAGCTCTCTCTACCATCGATTCCGGATAGTCT
+
/69::;;??AA?;BBB=C=<<><<<5<@@=@CAA;;49=A@DABBB>AB=@:;;;>=@=?1?<@ABCAAABBFC=A@;;;;;*9B=A2;;;.;BC?CCCCBBEDDAE@::;;CD@CBBBBCDDDCCBCCCBC@BDA@>ABBBBCCC@D@DAA>ACDDCCCC?CCBBBC@??<?B?299<<>8;;;9?@BBBB)A@?@?=@B@@BC17155==,6.5=BCC@BBBAABB;?9?=<6=>><<BBBCCCDBBBBBBBBECB@==;::=>8<788;;5;<@<@???;;;
@ATNG8:03205:07132
GATTAGTAGTACACTAGTCATACCAGAAGATCAGGAACTCTAGAAGAATTCAGATTTTTAACACGAGAGTAAACGTAATAAGAAGGTTTTACAAGACTCACGTTAACAATATTGCAGCAGTACGCACACAATCGAAGCGCAGTAAGGATGGCTAGTGTAACTAGCAAGAATACCACGAAAGCAAGAAAAAGAAGTACGCTATTAACTATTAACGTACCTGTCTCTTCCGAAACGATGAGTACTATAGACTATCTGAGACTACCATCGATTCCGGATAGTCT
+
;7=:<CCCDABBDDCA@ADBCCD@CBB?BBBCBB@C@CBCGEEJICCAC@CCCBBBBB5B?BB@@ABBBCBB;A?9905>8;;9<<@A@2>@A:?B=<=B@00,0*0A:A0000AACCCCCCCBBBDDBB@BCBB@BBAAABBB?C@C@@?@CCCCBBC?AAABBB?AA<AAB>??CFF>ABB@BBBBB3BEAB::9BB@@@:<7==8819:==BEE?AACCBBC?A@B@A<@00000>ABCCCDDCC???CDCCABBBBBB@B9:9CC>A?B?ABBC:::
@ATNG8:03172:07170
ATGGTAGGCGAGAGTGAGACGCAGTACTCATTCGTTTCGGAATGAGACAGGTACGTTAATAGTTAATAGCGTACTTCTTTTTCTTGCTTTTCGTGGTATTCTTGCTAGTTACACTAGCCTATCCTTACTCGCCTGCTTCGATTGTTGTGCGTACTGCTGCAATATTGTTTAACGTGAGTCTTGTAAAACCTTTCTTTTTACGTTTAACTCTTCGTGTTTAAAAATCTGAATTCTTACTAGAGTTCCTGATCTTCTGGCGTCTCTGTCACTGTCTGCTACCATCGATTCCGG
+
///)///)/:444:::;;4555559999;;<7<<@>=<>9=*////;<:<6<@@@?9=269::5:7;;;;;;;::677333$38277:::.9://)//6399)333333,3798833317733385;<522826553355..(.3(..753335...6...06696555'5475555555;275555)5+22'2....$.599909-..66255;<>>06666'5///3,3,57(..55576627055788823232----6222-,,,,,,8899886.3...5404262
@ATNG8:03173:07159
GATGGTAGAGAGAGCTCTCTCATCGTACTCATTCGTTTCGGAAGAGACAGGTACGTTAATAGTTAATAGCGTACTTCTTTTTCTTGCTTTCGTGGTATTCTTGCTAGTTACACTAGCCATCCTTACTGCGCTTCGATTGTGTGCGTACTGCTGCAATATTGTTAACGTGAGTCTTGTAAAACCTTCTTTTTACGTTTACTCTCGTGTTAAAAATCTGAATTCTTCTAGAGTTCCTGATCTTCTGGGTCTACGCTCGTCGCGCTACCATCGATTCCGGATAGTCT
+
;BBB?CBCBCBBBBB;;;BCBBCCBBBBCCCB@BDCC>CC@C@CAAADDD@BCCDC@C@CCCC@B>A@BBBAA<B:CCCBC2CB?BDCC;ACDD?BAA>?B?88:@BD?BBCBCBBC?CCC?B?BBB>>?;<=AAAA<>=>BBB>>>>A>>=??>5:;=:;:5::===@@@AAA<>>>@?2?:=:=AAAA/AD@@@9@AA>==A<;:5:?=>/@888A<>;>A>D@?=====D=C>>>AA:??@@7@@@@@???A>>><<<>==?:@A>>>A:>7;7<AA9:::
@ATNG8:03175:07189
GATGGTAGCACACGAGATCTCATCGTACTATTCGTTTCGGAAGAGACAGGTACGTTAATAGTTAATAGCGTACTTCTTTTTCTTGCTTTCGTGGTATTCTTGCTAGTTACACTAGCCATCCTTACTGCGCTTCGATTGTGTGCGTACTGCTGCAATATTGTTAACGTGAGTCTTGTAAAACCTTCTTTTTACGTTTACTCTCGTGTTAAAAATCTGAATTCTTCTAGAGTTCCTGATCTTCTGGGTGCGCTACAGTCTCTCACATCGATTCCGGATAGTCT
+
;??@>ACCCDCC??AECBBDCBBBCDEEC@@>@CBA=CB?B@CDDECCC?CCCCD=B=BDDD?B?CCBCECIEC?;;;;;*:@@A@AA<ACCD@CBDAFC?@?ACCC?BACAA????BBB?B?BBCBBBAB@BBBB?BBBBBAAABCCBBBBBA?>>><AD<A<A???AAABB;?====2==A<@>CCC/=AAAA7<;>>;=????<?@??/??@?A<><>?<?ABA::9496<<?@@A<@>>@9<<<D@@@A>??AA@@@@@@@@@@A=A7;5;ABBA=<
@ATNG8:03184:07155
ATGGTAGCTCTGCTCTGACTCTCGTACTCATTCGTTTCGGAAGAGACAGGTACGTTAATAGTTAATAGCGTACTTCTTTTTCTTGCTTTCGTGGTATTCTTGCTAGTTACACTAGCCATCCTTACTTCGCTTCGATTGTGTGCGTACTGCTGCAATATTGTTAACGTGAGTCTCGTAAAACCTTCTTTTTACGTTTACTCTCGTGTTAAAAATCTGAATTCTTCTAGAGTTCCTGATCTTCTGGTATACACACTCGCTCGCTACCATCGATTCCGGATAGTCT
+
333-488<94444;?A;65<:<66655;://,/;;;8;>9>:>BBCCCC@BBCCC@CACCCC@GAEECCCCCCC@CDFEE5BC@BCEC?C@AA:;9EACC@BBBBBB?BBBBBBBB@BBB?B@ECC@CAAA@DCEE>A@CCCBCBCAAACCCAA>B;;:;D@C@DBBCFCCCC;;;AAA7A?C?BBBBB2BEHEJ?CEEBBBD@@@?BBAB0BABBB?AAED@BCCCBBB?B@BBBBBC@BBF@CBBBCCCCBBBBBBBC@@@C?BBBBDG=?=>@CDCBCAB
@ATNG8:03186:07173
GATGGTAGCGCATATCAGCGCAGCCCAGAAGATCAGGAACTCTAGAAGAATTCAGATTTTTTAACACGAGAGTAAACGTAAAAAGAAGGTTTTACAAGACTCACGTTAACAATATTGCAGCAGTACGCACACAATCGAAGCGCAGTAAGGATGGCTAGTGTAACTAGCAAGAATACCACGAAAGCAAGAAAAAAGAAGTACGCTATTAACTATTAAACGTACCTGCCTCTTCCGAAACGAATGAGTACCTCTCAGACGCTCGTCCTACCATCGATTCCGGATAGTCT
+
677:;?ABCDCDBBBCCCCC;000;3;//)///:;<1626>=AA?@<;?;>8;<4444444#5.59<;<666;>>)559;;;;*;C4949@>+>BA=@B@AB@B@@>AACC@DA@=?=:8>>8:;;00/99995:5556;:=ABBBB?C?CBA?ACEHGCGD@BCBCCB?BB?@@@???@?@9>@A>@AAFED(00,00/>===784757833,3<6<;996=6658<=?<@;BA@8=992955<<A<798ABBABB=>=B===8=;;33333386:2737955598
@ATNG8:03157:07206
GATGGTAGGCGACATACATACGCGCCAGAAGATCAGGAACTCTAGAAGAATTCAGATTTTTAACACGAGAGTAAACGTAAAAAGAAGGTTTTACAAGACTCACGTTAACAATATTGCAGCAGTACGCACACAATCGAAGCGCAGTAAGGATGGCTAGTGTAATTAGCAAGAATACCACGAAAGCAAGAAAAAGAAGTACGCTATTAACTATTAACGTACCTGTCTCTTCCGAAACGAATGAGTACGATGAGAGAGCTCTCTCTACCATCGATTCCGGATAGTCT
+
;;@E9>>C;=B===>C>BDDDDCBB?BCEGDE;;;CAG?DCBCCCD>BA8<5;??;;;;;*;;@@BBDCCDBBC0;;;;;;;$:;5:2555&5<<76969?@CDC@B@CC?@@AACBBCBDBBBBAB@A;<;ADGED@BBCBCCCE@C@CCB@BCBBBECC?C@B@;;;==:=><7::444(38829?>>=+==9;A<@<<?AA=A=@@BC?B?BBBBB?BB;;:@A<?9>A?.799.444<<;;;555;<<<@BCA::9?@;00,0000@=7=5:58=<8:?<
@ATNG8:03161:07201
GATGGTAGCTCTGCTCTGACTCTCGTACTCATTCGTTTCGGAAGAGACAGGTACGTTAATAGTTAATAGCGTACTTCTTTTTCTTGCTTTCGTGGTATTCTTGCTAGTTACACTAGCCATCCTTACTGCGCTTCGATTGTGTGCGTACTGCTGCAATATTGTTAACGTGAGTCTTGTAAAACCTTCTTTTTACGTTTACTCTCGTGTTAAAAATCTGAATTCTTCTAGAGTTCCTGATCTTCTGGACAGAGTGTGCAGATACTACCATCGTTCCTTCTGAGTCT
+
95?@9<>CBB==BBCCCCBBBBBCCCCCBBBA?A;;;8;C@D@CCCBCCB@CCC;;99=BBCC@C@FICCCBAAB?BBBAA,:;7:AAB=@AAC@CCC@CC;:;BBBD;;<BBCCCC=@;;7;=BBBAAABB>BB@@?AIDCCCBBBBCECCCBB>BBB?BB@C@CCBBBBBBB=@@BBB3B7;7;CHCE5BBBBC>C;;;AA<;9@4;:;:*;>>;969>AB@BBBEDCC@B?BABB@@=@AC?CC;<;F;;;AB;;;BACABA>AA;:;@CAE@BBC@@@@B
@ATNG8:03165:07204
GATTAGTATAGAGCTCTACATAGTACTCATTCGTTTCGGAAGAGACAGGTACGTTAATAGTTAATAGCGTACTTCTTTTTCTTGCTTTCGTGGTATTCTTGCTAGTTACACTAGCCATCCTTACTGCGCTTCGATTGTGTGCGTACTGCTGCAATATTGTTAACGTGAGTCTTGTAAAACCTTCTTTTTACGTTTACTCTCGTGTTAAAAATCTGAATTCTTCTAGAGTTCCTGATCTTCTGGATACACTCATGTGCACCTACCATGATTCCGGATAGTCT
+
;=B?BB@@@@BBBBDBCBCEDBBBDBCD;;:;CCC>CCAE@@AAEJCC?CCCBC?B=?@::8;@CBCBBBBBB?BBBBB3A@;AAAA>BBCC@ABB@BB=B@BBCC?BAAACCBB?BCA<A<@@@@@@@@=@@@@:>>A?>>>@@A@@@>==>:>>>;@@<><>@@@@>>>C<@@@@@5?8;6:9999+9<>@A9??AAAA@===:=AAB/?>>>B=A=AA;AAAA@@?;@<@A>>>@<@@@<AAA><<98///;666A<AAA:>@@DC6;7717=666<<
@ATNG8:03165:07220
GATTGCGTGAGAGAGAGACCCAGAAGATCAGGAACTCTAGAAGAATTCAGATTTTTAACACTGAGAGTAAACGTAAAAAGAAAGGTTTTAACAAGACTCACGTTAACAATATTGCAGCAGTACGCACACAATCGAAGCGCAGTAAGGATGGCTAGTGTAACTAGCAAGAATACCACGAAAGCAAAGAAAAAGAAGTACGCTATTAACTATTAACGTACCTGTCTCTTCCGAAACGAATGAGTAACGAGAGAGCACACGTGTCTACCATCGATTCCGGATAGTCT
+
--8(--8;AACCBBACB@@@;A@@>BB<<;@2:49?>>?9;69B;@:?@:;9999$4377/////9///:19;33333$333(33888&3,3839333<;:::7;8B=7A;B=====?AAA@A@>>>C@@<@;;;;?==9<;//-/7=;A?B?999CBC@C>>>>>9=A;>><<?@AA?3<887(7===;+9:6:/..54...).(.622,2597788499=<?>?8;57==39AA@B@@@00)////::@ACB;8:>D><=@=?;?888>>:>8A=?>>A877
@ATNG8:03175:07215
ATGGTAGTGTGTCTCTGAGAGTAGTACTCATTCGTTTCGGAAGAGACAGGTACGTTAATAGTTAATAGCGTACTTCTTTTTCTTGCTTTCGTGGTATTCTTGCTAGTTACACTAGCCATCCTTACTGCGCTTCGATTGTGTGCGTACTGCTGCAATATTGTTAACGTGAGTCTTGTAAAACCTTCTTTTTACGTTTACTCTCGTGTTAAAAATCTGAATTCTTCTAGAGTTCCTGATCTTCTGGGTCTCTCTCTCACGCACTACCATCGATTCCGGATAGTCT
+
3394::<AB<<////////<=;;;><<<<6646=CC<AB>C?BB:96==;>CBCD:=<=@@C<C@B@<;>A@@A>;;<;;*;C?CCJJ?CB@A:;6B=@B?AAABBBABCCGDCCC@CCC@C@FCCCCCAA?ACCC;;:CCCDBCCCCCDBBCC@BBB@DE@B@BBCCDBBBB>B;;;;.;>B?BCFGF5BB@@@;@@BBAA@BBB?BBBB2BAAAGACADCADCCBBBC@D@;;;CBC?BBBG?CCCGDBBBFBBBAAA@@@A@BCCCBB>B?B@CAAACBB
@ATNG8:03180:07191
GATGGTAGCTCACGTACGTCACACGTACTCATTCGTTTCGGAAGAGACAGGTACGTTAATAGTTAATAGCGTACTTCTTTTTCTTGCTTTCGTGGTATTCTTGCTAGTTACACTAGCCATCCTTACTGCGCTTCGATTGTTTGCGTACTGCTGCAATATTGTTAACGTGAGTCTTGTAAAACCTTCTTTTTACGTTTACTCTCGTGTTAAAAATCTGAATTCTTCTAGAGTTCCTGATCTTCTGGGTCTCTCTCTCAGCATACATCGATTCCGGATAGTCT
+
;=DC?CCCCCBBBA@@?ABCCBBCCCCC@AAC?CDCD=CB@B@CCCCCCC@CCBBD@C?BBCC@C@CCCCBBBBA??????1?B@BCCC=BBCC?CCCABB=:9:CCC?BBCCCBAB?CBB>B>BBBCCAAA?B???498=6==@@AABBACDCD>AAB?BC?B?BBCCC>BBC>@????5??A?==<=<+<>:::*//9///<::><ADDD/A?>??;A9@@<>>>B;;;<@<?@@@>><>@AA9A@?@>;;;AB;;;B@@@A??>>>:><A<@A??@??
@ATNG8:03183:07221
GATGGTAGAGTACAGTGTAGTAGACCAGAAGATCAGGAACTCTAGAAGAATTCAGATTTTTAACACGAGAGTAAACGTAAAAAGAAGGTTTTACAAGACTCACGTTAACAATATTGCAGCAGTACGCACACAATCGAAGCGCAGTAAGGATGGCTAGTGTAACTAGCAAGAATACCACGAAAGCAAGAAAAAGAAGTACGCTATTAACTATTAACGTACCTGTCTCTTCCGAAACGAATGAGTACTATAGACTATCTGAGACTACCATCGATTCCGGATAGTCT
+
45=>:>BBABBBBBBBCBDCCBBBE>CCC@CCDB:;7;<@BCEBBB@CC?CACCC@????.>?BCCBBBDC:::/:>;;;;;*;B=?5999&5@>=>CCCCCGCD9999C?BBB?BCDCDBBBCCCCCCCCC?CBBB>AABB@A??<@?CAB?ACBCCCCC@CCAAAB?BB@AAA999ABA9A??9=@@@@2@C?C??@BBBAA=A?>>@@=@;@ACDD@CBCBBDC?C?CCC>D::6::9<?>AAAABCCCCC@?@C;::CCCC?C899DD?B?B?BBDB??>
@ATNG8:03188:07237
GATGGTAGTCTCAGATAGTCTATAGTACTCATTCGTTTCGGAAGAGACAGGTACGTTAATAGTTAATAGCGTACTTCTTTTTCTTGCTTTCGTGGTATTCTTGCTAGTTACACTAGCCATCCTTACTGCGCTTCGATTGTGTGCGTACTGCTGCAATATTGTTAACGTGAGTCTTGTAAAACCTTCTTTTTACGTTTACTCTCGTGTTAAAAATCTGAATTCTTCTAGAGTTCCTGATCTTCTGGAGATACACATGATACTCTACCATCGATTCCGGATAGTCT
+
9::;@ECCBA?@@A??=@;66BB9;;B@?A@A;@?@D?CC?BACCCBBA?7A;;?@=A=BBAB@H@CCC==@<99244444$44.49;;2:;;=:??@:@C99;BBBD@BBCC@@@B?BBB?B?BBBBBBCB@CCCD@DCCCCBBAAAAA;;<@@=;;<?BB?B?A@@@@>A@B=BBBBB9A;A=;;;;;*;A@BC<AABABAADDC@CDCC5C@@BD:;9=B>ABHCBBB@B@BBBBBC@GCEAGHCBBABBBCBCCCBCCACC?BBBBAA>@=A?BBBCCCC
@ATNG8:03198:07209
GATGGTAGATATATGCACGCTCTACCAGAAGATCAGGAACTCTAGAAGAATTCAGATTTTTAACACGAGAGTAAACGTAAAAAGAAGGTTTTACAAGACTCACGTTAACAATATTGCAGCAGTACGCACACAATCGAAGCGCAGTAAGGATGGCTAGTGTAACTAGCAAGAATACCACGAAAGCAAGAAAAAGAAGTACGCTATTAACTATTAACGTACCTGTCTCTTCCGAAACGAATGATACTATAGACTATCTGAGACTACCATCGATTCCGGATAGTCT
+
5<BC@CCBBCBB@@ACDCCCCDDBB>ACJ@DBCBAAAC@CCC@A@B>AA<A?;;:?>===+;7;@A???DBBBB>BBCCCCC5BB?B?BBB:CBB?B@@ABCCBC@B@DD@CCC@CBBBDCBCCCCCCCBBB?BBBB@CBBBBBBB?C@CBB@BCBBBBDD@CCCAAA@BB?BCB=?@BCC<BBA>@@@A@2AB?AAACCBBBB>B>BBBA=A=@@CBB=AB@@@CC?A?AAA;ABB>???AABBBBBBBBBBCBBBBBAABCC@B999CB=C<A;??AA>>>
@ATNG8:03156:07251
GATGGTAGATACTCGCTGATACACCCAGAAGATCAGGAACTCTAGAAGAATTCAGATTTTTAACACGAGAGTAAACGTAAAAAGAAGGTTTTACAAGACTCACGTTAACAATATTGCAGCAGTACGCACACAATCGAAGCCGCAGTAAGGATGGCTAGTGTAACTAGCAAGAATACCACGAAAGCAAGAAAAAGAAGTACGCTATTAACTATTAACGTACCTGTCTCTTCCAAACGAATGAGTACTATAGACTATCTGAGACTACCATCGATTCCGGATAGTCT
+
55<<9>CCCCCCBA?;;9AAA@AAB;@CC?AAADBB>B@DCBCCCD?CC?A=:9:@AABB3B@CBBABBBC?><5<=;<<;;*<A=@>AAA9BBB@CABADEEDC@C@BB?BCC?BAAABCCCCCCHCBB@@=@BBB@BB@BCCAAA?B@B;;:;CBBCCCC@@@?ABB?BB?BBB?BBBBF>BBB?BBBBB3AA>>@@CDDCBB?C?B?AA<A<@@BCE?BCAAABA>A=@@9?==:9::?@ABBBCBBBAAACCCCBBBBCCD?B9:9BB?C?B?BBBA:::
@ATNG8:03163:07256
GATGGTAGCTATACGTATATCTATGTACTCATTCGTTTCGGAAGAGACAGGTACGTTAATAGTTAATAGCGTACTTCTTTTTTCTTGCTTTCGTGGTATTCTTGCTAGTTTACACTAGCCATCCTTACTGCGCTTCGATTGTGTGCGTACTGCTGCAATATTGTTAACGTGAGTCTTGTAAAACCTTCTTTTTACGTTTACTCTCGTGTTAAAAATCTGAATTCTTCTAGAGTTCCTGATCTTCTGGGATGGTGCGCAGTACCTACCATCGAGGTTGTAAAAGTCT
+
=<:@:94:?;55:=<@<BBCBBAA>?959@;;6;BCC=CC@IACCCCCBB?BDDBC?B?A@AA<A=ABBABC:8<3333333#3;6;9::58>==7;5503<28?@=;<;39777=<9;1733,33989988886855:6:AA<<>==>=;99999959;;:>>;C0555579222399999.96:553333(3.--8)--6---677:6;;;;*555776=;??6=::8>>>::6:95333....6.55559>>=98555:65856888A;:580558:;+6.//
@ATNG8:03171:07250
GATGGTAGCAGAGTGACAAGCGCCAGAAGATCAGGAACTCTAGAAGAATTCAGATTTTTAACACGAGAGTAAACGTAAAAAGAAGGTTTTACAAGACTCACGTTAACAATATTGCAGCAGTACGCACACAATCGAAGCGCAGTAAGGATAGCTAGTGTAACTAGCAAGAATACCACGAAAGCAAGAAAAAGAAGTACGCTATTAACTATTAAACGTACCTGTCTACTTCCGAAACGAATGAGTACGAGAGTCAGAGCAGACACATCGATTCCGGATAGTCT
+
55586==AAA<BABBCAB9ACCB@CCC?;96<@A9A500/900/3:;6:6;=8;::::'0*/>>/55<<;:;5;//////$//(/4:::/:::8>;443>=78279>>8?:=178>??=>>>>>@?????<????:;:;>;;:=;?:?A>>>@?>?>==6=?>?>>:>A5::>:==AAD;@@>:78878(8;0585579<==0716:::088)8=8888988///.96;4<AC7;@@:<<<=774B?>>B?<<<?@@B@CCCB@@@?;;5:4=9:99??BA
@ATNG8:03172:07249
GATGTAGTATCTGCACACTCTGTCCAGAAGATCAGGAACTCTAGAAGAATTCAGATTTTTAACACGAGAGTAAACGTAAAAAGAAGGTTTTACAAGACTCACGTTAACAATATTGCAGCAGTACGCACACAATCGAAGCGCAGTAAGGATGGCTAGTGTAACTAGCAAGAATACCACGAAAGCAAGAAAAAGAAGTACGCTATTAACTATTAACGTACCTGTCTCTTCCGAAAACGAATGAGTACTATAGACTATCTGAGACTACCATCGATTCCGGATAGTCT
+
///??CFBBBB;;9:6<<@=BBBC?@BB?BBAA:;29.5<;@=;?9?D@B=A@@@>>>=$9.78345<A<=>=13344444$4<.4.555&5;<9<;;;977-.(,(,,(,,-(-5:799<<;;;;@>955.54495555<444=292999.99:<@<<@9A9887743308;;6;///6.///(/3898'9:5?:;=BBBBA<?/7977-68;9@@??A??;<<?.0*0---&---(----669>88888:888<;;?BBAA@@=>877;;6;;@=ABBBBA?
@ATNG8:03174:07251
GATGGTAGACATATCGTACTCTCTGTACTCATTCGTTTCGGAAGAGACAGGTACGTTAATAGTTAATAGCGTACTTCTTTTTCTTGCTTTCGTGGTATTCTTGCTAGTTACACTAGCCATCCTTACTGCGCTTCGATTGTGTGCGTACTGCTGCAATTATTGTTTAACGTGAGTCTTGTAAAACCTTCTTTTTACGTTTAACTCTCGTGTTAAAAATCTTGAATTCTTCTAGAGTTTCCTGATCTTCTGGCGCGTATGTATGTCGCCTACCATCGATTCCTGAATAGTCT
+
7;?;6;;C:56666@<<<=65566<;656;;;6;@>@9<<9<)0/79//4394448.4.43:9-3-39334:8887;>;;;+336;::@<??AC=:88?BB=AABBBB?ABCBBCBB<;;@<@<A<://////89::056;:;;A>>=>><76>>+/*/85///)8/6665@===A7779==.=9>:=8>>@,;;///(/(//8889@@>07565'556-6A:>;?@6;;?88888-88==A<771///7998>>>>>;;;>><<7,--=,--66=@9=0;/-+-77,,,
@ATNG8:03174:07282
GATGGTAGGACGAGCGTCTGAGAGGTACTCATTCGTTTGGAAGAGACAGGTACGTTAATAGTTAATAGACGTACTTCTTTTTCTTGCTTTCGTGGTATTCTTGCTAGTTACACTAGCCATCCTTACTGCGCTTCGATTGTGTGCGTACTGCTGCAATATTGTTAACGTGAGTCTTGTAAAACCTTCTTTTTACGTTTACTCTCGTGTTAAAAATCTGAATTCTTCTAGAGTTCCTGATCTTCTGGTGTCTGATCTGTATCACTACCATCGATTCCGGATAGTCT
+
3:34.44878884434444:455>8<666;:979444(4383:=====@9<<?==:?;@CA@<>=995669969<455555$5>4;;A?8>;;;7@>>=>C@:;9BBB?BBBBBBBB>ABA?B?AAAAAA@C=A@@AACBBCJCBBAABBBCDFE@D@@=@@5<5<A@;;:BAB=A>?>>4@=@=@BBBB2ABCCC>C;;;;C;;<;5;BBB,B;::@=A=?@=@BBBDCC@C@BBABCB@CBC@DCCCGEEICBBBB<000@00,0000::494929?@@BBA
@ATNG8:03197:07258
GATGGTAGCATCATGCATATCTCACCAGAAGATCAGGAACTCTAGAAGAATTCAGATTTTTAACACGAGAGTAAACGTAAAAAGAATGGTTTTACAAGACTCACGTTAACAATATTGCAGCAGTACGCACACAATCGAAGCGCAGTAAGGATGGCTAGTGTAACTAGCAAGAATACCACGAAAGCAAGAAAAAAGAAGTTACGCTATTAACTATTAACGATACCTGTCTCTTCCGAAACGATGAGTACCTCTCAGACGCTCGTATCGATTCCGGATAGTCT
+
==?B@B@@?BBBBBBBBBBCCCCCB?;;67999B==273//////93885:=?<:0000/$/)/99345:::88.7<;;;;;':9.448===/=@<9<>?BAB@9;86@BD:F@@?@AB<<<9@0000/<<<<:BAAC@BBBBBBBA?C?CA@?ACDGEFCC?;;99:9=BB?BBB377879+3774?BBCBB)CB?@@=>?>ABAB>B?BBBA=A=;;;::;4:==<==><A;<<:,522267555<6///666==<=>9:9????AA>B@C@CBBBBBB
@ATNG8:03200:07278
GATGGAGTATAGAGCTCTACATAGTACTATTCGTTTCGGATGAGACAGGTACGTTAATAGTTAATAGCGTACTTCTTTTTCTTGCTTTCGTGGTATTCTTGCTAGTTACACTAGCCATCCTTACTGCGCTTCGATTGTGTGCGTACTGCTGCAATATTGTTAACGTGAGTCTTGTAAAAACCTTCTTTTTTACGTTTACTCTCGTGTTAAAAAATCTGAATTCTTCTAGAGTTCCTGATCTTCTGGTGTCTGATCTGTATCACTACCATCGATTCCGGATAGTCT
+
9:BC@CCCBCBBBBBBCCCC:==CCCCC99:;CCE?GD@CBCCECBCB@CCCBB?B@BBCCADACCAAACBAA@CDEDD2AC?CCBE>CCCD?CCD@BB?BBBDDC?BBCCCBAB?BBC?B?BCBBB>>>?BBBB?BBCBBBCCCAA@ABBBB@:;:<@A<A<AA@>>>AA>1888786(64<1657787%8>656.555./.789;-67675#2222:5:6@@7>;>>:9:3:6<<<>8838@@9;;:==>AA>><;;A@???::7;::987071:4:=>>;;;
@ATNG8:03203:07261
GATGGTAGCACACGAGATCTCATCGTACTCATTCGTTTCGGAAGAGACAGGTACGTTAATAGTTAATAGCGTACTTCTTTTTCTTGCTTTCGTGGTATTCTTGCTAGTTACACTAGCCATCCTTACTGCGCTTCGATTGTGTGCGTACTGCTGCAATATTGTTAACGTGAGTCTTGTAAAACCTTCTTTTTACGTTTACTCTCGTGTTAAAAATCTGAATTCTTCTAGAGTTCCTGATCTTCTGGGTGCGCTACAGTCTCTCTACCATCGATTCCGGATAGTCT
+
:=AC@BBCCCCB;<6=BCDCCBB=AA???B@@<ACBC=BB?C?ABAECAA?CCBBB?@?AECC@B?BBCCCCBB@>:7889)9:;?BCC?BCB@=@AA=@A=A??@BB>AAAAA999@BBB@D?BBB>>?AA?CC@@<?@@@@@@A@@@AA<<9:5:::<AA<?<===AAA@@@<A????6?<A<??AAA/@@@AA9A>>>AAA?>>4;:::+:;::A<?<?A<AAAA>>>=A<@@@BAA687871///;<9>>@@A@@@AA<;<16///::59595;;;;;@@
@ATNG8:03160:07308
ATGGTAGGCGACGATACATACGCGCCAGAAGATCAGGAACTCTAGAAGAATTACAGATTTTTTAACACGAGAGTAAAACGTAAAAAGAAGGTTTTACAAGACTCACGTTAACAATATTGCAGCAGTACGCACACAATCGAAGCGCAGTAAGGATGGCTAGTGTAACTAGCATAATACCACGAAAAGCAAGAAAAAAGAAGTGCGCTATTAACTATTAACGTACCTGTCTCTTCCGAAACGAATGAGTACCTCTCAGACGCTCGTCCTACCATCGATTCCGGATAGTCT
+
/66489957/////999:<554844.4;;6455955.58<9;;<<<8::39.4445999999#4.4444:9884444&4899999*;=:@;@@@2=<<9<BBDBC?::58=??=B9845==;>>666>;@@<C>>:?==@<BBCCCB;;:<@CCCABBBCCCCC@CA@@A@@?9?:939?9999-987/799999$0:49///;;===7=7===B8B7B<A@B9@<>B@@@@C@CED=B@@<@A@@@@@?A:::BF???=<<<8827?@<@000@@:>:86DD>==>>
@ATNG8:03172:07331
GATGTAGGACGAGCGTCTGAGAGGTACTCATTCGTTTCGGAAGAGACAGGTACGTTAATAGTTAATAGCGTACTTCTTTTTCTTGCTTTCGTGGTATTCTTGCTAGTTACACTAGCCATCCTTACTGCGCTTCGATTGTGTGCGTACTGCTGCAATATTGTTAACGTGAGTCTTGTAAAACCTTCTTTTTACGTTTACTCTCGTGTTAAAAATCTGAATTCTTCTAGAGTTCCTGATCTTCTGGGTGCGCTACAGTCTCTCTACCATCGATTCCGGATAGTCT
+
;;?=<;D@CC:<;BCBBBBCDDD?BBBBCCC@CBBB>CE@C?BBBCCCC@CCCBC?CBDEDD@D@BBBCCCCCC@CCCCC5CD@C@AA<@A>A<@;<5<D<;;;CBCACCFCEBBB@CCC@D@DCEBCCCC?BB??<ACCBBBBCDCCBCABBD?ABB@CD<A?BBCCCCCCC?D;;;;6;?B?CDDGG5CCCBJ;;;CCCCCCCC@CCCC5B;;=CFCBCC?CBCDBBB?C@CBACBA=?:;:0;CDBBCBBABCAAABBBFE@BAAAEFAE@C@BBBEAAA
@ATNG8:03199:07308
GATGGTAGCGCACACATAGTTACAGTACTCATTCGTTTCGGAAGAGACAGGTACGTTAATAGTTAATAGCGTACTTCTTTTTCTTGCTTTCGTGGTATTCTTGCTAGTTACACTAGCCATCCTTACTGCGCTTCGATTGTGTGCGTACTGCTGCAATATTGTTAACGTGAGTCTTGTAAAACCTTCTTTTTACGTTTACTCTCGTGTTAAAAATCTGAATTCTTCTAGAGTTCCTGATCTTCTGGATAGCGACGCGATATACTACCATCGATTCCGGATAGTCT
+
-///)//44<<<=;:555996555555<665;49344(4:385;=>>==>:>>CDD?A?A<AA6;69@<569@;@;??===,9;:=BBD>CCCGAC;;8<B>A;;;BBBCCCBCDCC@;;;=@=ACCD;=;C@BBED@CCGCCCA@@BB@@@CCC@CBB?BB>A>A;;;@@@@@0//<==/<8D<>CCCC0@99:>469CCECCC?A5;9:9'5=>=@=@>9:69BA@;???B@:;;BAA=;;9;?BBBCAAABBA@@BBBBBDD=@;;:@><@;?<?@@B;;;
@ATNG8:03203:07301
ATGGTAGGCGACATACATACGCGCCAGAAGATCAGGAACTCTAGAAGAATTCAGATTTTTAACACGAGAGTAAACGTAAAAAGAAGGTTTTACAAGACTCACGTTAACAATATTGCAGCAGTACGCACACAATCGAAGCGCAGTTAGGATGGCTAGTGTAACTAGCAAGAATACCACGAAAGCAAGAAAAAGAAGTACGCTATTAACTATTAACGTACCTGTCTCTTCCGAAACGAATGAGTACCTCTCAGACGCTCGTCCTACCATCGATTCCGGATAGTCT
+
///)///)/::=<<<<<=@;9999.//;3///977)5.59<9954.4:393444::::<+<:?>==>@@@CCC<A@::999*9D>D:ABB;ADKGCCCBCCCBA=A?DD@CBC?CBBBBBCCCCCBBBCDE?CCCE@CBBBBAAAAB=B9999CCDDCBB?BCCBB@@CC@A@B>@@>>=5?@@:?@@AA2AC@C999DDC@A>A?ABBF?B?BCCAA?ACCBBCB@B@BCC>CBB?BBAACCC?AAAACCCAAAC@AA?>ABC>BB??@A;C9;7=A?AA@>
@ATNG8:03159:07363
GATGGTAGTATATCGCGTCGCTATCCAGAAGATCAGGAACTCTAGAAGAATTCAGATTTTTAACACGAGAGTAAACGTAAAAAGAAGGTTTTACAAGACTCACTGTTAACAATATTGCAGCAGTACGCACACAATCGAAGCGCAGTAAGGATGCTAGTGTAACTAGCAAGAATACCACGAAAGCCAAGAAAAAGAAGTACGCTATTAACTATTTAACGTACCTGTCTCTTCCGAAACGAATGAGTACATAGATATACGTATAATCGATTCCGGATAGTCT
+
99:C:BBCBA=9///99::<@@<<@9>>?6499444.43;<<=>AC?AA8;7;AA@@@@@,=<996<CB=;;;=4;:?;>>>+<<<=<@@@2<;;69;5//9///9)/)/;5:::39:445555556;;;;@?9A99;4;:::9<<?;=*000/:///88:5:444==8<<>9//(/---9(--(-066:::'//(3337788886;175255(5-5.0//)////4495;6;;<4;;;0448:888???:?@B777B=BBC<@9>9928<B?CBCBBA;
@ATNG8:03166:07369
GATGGTAGTATATCGCGTCGCTATCCAGAAGATCAGGAACTCTAGAAGAATTCAGATTTTTAACACGAGAGTAAACGTAAAAAGAAGGTTTTACAAGACTCACGTTAACAATATTGCAGCAGTACGCACACAATCGAAGCGCAGTAAGGATGGCTAGTGTAACTAGCAAGAATACCACGAAAGCAAGAAAAAAGTAGTACGCTATTAACTATTAACGTACCTGTCTCTTCCGAAACGAATGAGTACATAGATATACGTATAGCACCATCGATTCCGGATAGTCT
+
3;9:<@CCBBBBBBCBBDBBBCCCC@DAA?BBDBBB?B>ABBAABGBGC@B?BBBABCBC2B?BBCDCCDDCBB:A?:;;;;*;@;A=AAA7BCCABCCCCCCCC@B?BC@CCC?BBCCCDDDBBBBBCCCD@CC@@?ACCCCDAA>B?BAB@BCBEDCAA?CCBBBB@BB?AAA<?????8<==9::9999%9=<??>>CAAAC<><=>AD3858ACBC?BCCCDCC9:9:DA9C;;9:BBEBEBBBBBAABBBBBDBBB==>A;A:::AD<A<A<ABB?:::
@ATNG8:03174:07363
GATGGTAGTCTCAGGATAGTCTATAGTACTCATTCGTTTCGGAAGAGACAGGTACGTTAATAGTTAATAGTACGTACTTCTTTTTCTTGTCTTTCTGTGGTATTCTTGCTAGTTACACTAGCCATCCTTACTGCGCTTCGATTGTGTGCGTACTGCTGCAATATTGTTAACGTGAGTCTTGTAAAACCTTCTTTTTACGTTTACTCTCGTGTTAAAAATCTGAATTCTTCTAGAGTTCCTGATCTTCTGGTAGAGCGTGCATATATCTACCATCGATTCCGGATAGTCT
+
98996:/5444444.44459;;;;;;;><<:;/)///;5;;:=6/66=9991666;;9@:=<<:.0)//////7779945////$/;)/--99/---/;6::=8<<8555::<8>??=BBCC<@@A>B@;<;JCAACABBGCACBBCBBBAABABBHDCJ@CBB@BD@B?BBB;<;DBC?A@CDD;C@F>@@B@B,@D;;;0;@B;;;BBBB5;<;<*;<A<@?A,00-00<==;;6:=@@@BBB?BBB>@@CBA=00000<<>>@ABB@<0000<<*0+08=@<<000
@ATNG8:03176:07372
GATGGTAGCTATACGTATATCTATGTACTCATTCGTTTCGGAAGAGACAGGTACGTTAATAGTTAATAGCGTACTTCTTTTTCTTGCTTTCGTGGTATTCTTGCTAGTTACACTAGCCATCCTTACTGCGCTTCGATTGTGTCGTACTGCTGCAATATTGTTAACGTGAGACTTGTAAAACCTTCTTTTTACGTTTAACTCTCGTGTTTAAAAATCTGAATTCTTACTAGAGTTCCTGATCTTCTGGGATGTGTGCGCAGTGCCTACCATCGATTCCGGATAGTCT
+
>D@A>A=CAA<BB;;6>@CDCCCB=BA>AB@@;A;;;09@9>.66;==<<>BCBBB@C@BBDC@E>BBBCBBBCD@CBBBB3BA>@999/3;9<.94838A=@AA@CC?BBBBBBAA=@BB>B?AA@??>9939A??=>>=>>>@>>A@AA::949??<9:59=@?@BBBB?A:=;;;:/:18169@>@,;====,.*.----9:/661/==<+5//.;295==:<>@@;;;A<A587;=//*-279-9,---335<?>;=;B=@?>977675<9>;@=AA@=99<
@ATNG8:03182:07377
GATGGTAGCTCACGTACGTCACACGTACTCATTCGTTTCGGAAGAGACAGGTACGTTAATAGTTAATAGCGTACTTCTTTTTCTTGCTTTTCTGTGGTATCTTGCTAGTTACACTAGCCATCCTTACTGCGCTTCTATTGTGTGCGCACTGCTGCAATTATTGTTTAACGTGAGTCTTGTAAAACCTTTCTTTTTACGTTTACTCTCGTGTTAAAAATCTGAATTCTTCTAGAGTTCCTAATCTTCTGGATAGCGACGCGATATACTACCATGATTCCGGATAGT
+
3833-488844444444549::::;<=<<;::5>@@=6<=7<16599955.59555.515<<<7;7;@?<==5557<<<<<+?A>A<<<</555996=/0/;166:98:37>;99;//(.6959565555277/5555.52255;::;55265575(/(/..///'517::<>=>>A3899;9-7/55'5/:=:,63333(----228:88+....$.//.8073<@;>===?==8<7<?5;;=;@@A:==AAA@@>=<>??<=;;;==<@@???<=06/3,,((
@ATNG8:03176:07420
GATGGTAGTAGTACACTAGTCATACCAGAAGATCAGGAACTCTAGAAGAATTCAGATTTTTAACATCGAGAGTAAACGATAAAAAAGAAGGTTTTTACAAGACTCACGTTAACAATATTGCAGCAGTACGCACACAATCGAAGCGCAGTAAGGATGGCTAGTGTAACTAGCAAGAATACCACGAAAGCAAGAAAAAAGAAGTACGCTATTAACTATTAACGTACCTGTCTCTTCCGAAACGAATGAGTACTGTATCTATGTGTGCGCTACCATCGATTCCGGATAGTCT
+
-5886@@?BCCCBB@<<@@;<;;;A<@AA?AA@@;;6;6::@@@AB:=><F=AB>>;;;;,;8<0//999:<<<<)444//////#//)-(-888'6--(-9988;;//*/9==;@=?:=BBBCCCCCCCCCCCCC@CCBB@BBBA@@??9@<@@@=@CCCDCCC@CAABBB@BB?AAB@ABAAA;@??;:99999%9@;@???EBBCC7:76>A>1838>DBB@BDA@@CB@B?BCD>CDD@DDBECCCBCBABBBBBBBC>>899ABB@BBBAAA<A;?;ABBB:99
@ATNG8:03176:07435
GATGGTAGCGCATATCAGCGCAGCCCAGAAGATCAGGAACTCTAGAAGAATTCAGATTTTTAACACGAGAGTAAACGTAAAAAGAAGGTTTTACAAGACTCACGTTAACAATATTGCAGCAGTACGCACACAATCGAAGCGCAGTAAGGATGGCTAGTGTAACTAGCAAGAATACCACGAAAGCAAGAAAAAGAAGTACGCTATTAACTATTAACGTACCTGTCTCTTCCGAAACGAATGAGTACGATGAGAGAGCTCTCTCTACATCGATTCCGGATAGTCT
+
CCA@?A;55;>C9;;BBBBBBBBCD>CCC?BBCCBB?C@CDCCBBB@CD?A>AAA>@@@@0@?ABBCCBBBCCB8AB::;;;';<=<555505B>:@BABCCDCC@C@BB?BCC?BBBCC@A@BBBBBBCCC@CCCC@CBCCCCBB?B@CCC@CCCDBBBB@DCCCCC@BA?BBA=??887-9==<99999)8B?B@??DCDBB=@?BABC<><>DJBB?CCCC@@@>B?BCD=CCD?CABACCCBBBBBBA@BBBBB@BBBBCCCC@@@D?D?B?BB@<<<=
@ATNG8:03178:07398
GATGTGTCATATGAGAGTGTGTACTCATTCGTTTCGGAAGAGACAGGTACGTTAATAGTTAATAGCGTACTTCTTTTTCTTGCTTTCGTGGTATTCTTGCTAGTTACACTAGCCATCCTTACTGCGCTTCGATTGTGTGCGTACTGCTGCAATATTGTTAACGTGAGTCTTGTAAAACCTTCTTTTTGCGTTTACTCTCGTGTTAAAAATCTGAATTCTTCTAGAGTTCCTGATCTTCTGGATAGCGACGCGATATACTACCATCGATTCCGGATAGTCT
+
9:::;?@=ABABBCCCEDCECCDCCDIC>B;;;09A;@=BB@@@?;=AAA>@;@5;9@@<A?C?@?BBBCB?=====+=B@@@::5:;<<9;@9=@@,/0/99;3===8BBCD?CBB??<>>99:::;;@A;;7;==B@@??AABAAA;;:;@==:>C<@<@@>>>>A88159=<=1=9=878888(6=>>A17555777:==0////(.//.:)/)5=:A??>@@@;?=AFA???:>>F=@A@A=>====;;;>BAA?>?=AA???A<@<?<A@@@A<=
@ATNG8:03179:07392
GATGGTTGTATCTGCACACTCTGTCCAGAAGATCAGGAACTCTAGAAGAATTCAGATTTTTAACACGAGAGTAAACGTAAAAAGAAGGTTTTACAAGACTCACGTTAACAATATTGCAGCAGTACGCACACAATCGAAGCGCAGTAAGGATGGCTAGTGTAACTAGCAAGAATACCACGAAAGCAAGAAAAAGAAGTACGCTATTAACTATTAAGTACCTGTCTCTTCCGAAACGAATGAGTACTACTCTCAGAGACACACTACCATCGATTCCGGATAGTCT
+
/8676<6A>@@@@@BCDDCBCCBBB@GDCABBBCBB@C@BBDAACD?CC@C@A@@;:;;;);;??CCCAAA::9/9=;;999$9;:;2444&5>>6<A<ACCDCB?B@DD@BBC?BBBBBBBCCCCCBBBDD@CBBB?CBBBCC@?<@?CBB@CCBBCCDC@CCDCCC@AA>BBB@BBCCB=BBB@BDCCC3BB?AAABBCCBA493:@@>1908888:@??>>??<?=>>>9>?B=>==???ABBA???@@@:::>>??;;=A<A:;;@@:=;A?BB=>>A>
@ATNG8:03182:07407
GATAGTATAGAGCTCTACATAGTACTCATTCGTTTCGGAAGAGACAGGTACGTTAATAGTTAATAGCGTACTTCTTTTTCTTGCTTTCGTGGTATTCTTGCTAGTTACACTAGCCATCCTTACTGCGCTTCGATTGTGTGCGTACTGCTGCAATATTGTTAACGTGAGTCTTGTAAAACCTTCTTTTTACGTTTTACTCTCGTGTTAAAATCTGAATTCTTCTAGAGTTCCTGATCTTCTGGTGTCGTCTATCATGTACTACCATCGATTCCGGATAGTCT
+
<ABDC@@ABBBCCCCBBBCBCDDCCBBCEAEAAA=BC@C@CBBBCCC?CCCCB?B>ABBC@D@CBBACCCCA>AABCB1BB?AAAD=BACA=AAB?BC<>=>CBB?BBDBBAAA>BBB>B>CA>>>><>;AAAA6::?>@@???@BBAAABA;???;AD=C<AAA???@@@=>>>@@5@:>7=9888*9:----)------4735/566+799=>6;:==7;AAB:;;:=:==??==:=?A<;66@==///@@=@@@A???@<?<<<=?:?:>:>@@@:;:
@ATNG8:03185:07401
GATGGTAGCGCATATCAGCGCAGCCCAGAAGATCAGGAACTCTAGAAGAATTCAGATTTTTTAACACGAGAGTAAAACGTAAAAAAGAAGGTTTTACAAGACTCACGTTAACAATATTGCATCAGTACGCACACAATCGAAAGCGCAGTAAGGATGGCTAGTGTAACTAGCAAGAAATACCACGAAAAGCAAGAAAAAAGAAAGTACGCTATTAAACTATTAAACGTACCTGTCTCTTCCGAAAACGAATGAGTACTATGTAGAGCTCTATACTAATCGATTCCGGATAGTCT
+
@???=?0//9;A>@@BBBA@??;;;/:9925;<AAB799;BBBBBC?;;:;?ABCA@AAAA(A?BCCCCBA@;;::.;9:99994#94.439::+<5515>;@BBBBB>B@BA?B@@?@DEEBBACA@@BABBBC;>>888,9@@@??:93:3:AB?CBBCCC985:CB@@@;:::,:993888888)88818=>=;;$.//'../.88A=D38515867188'5=B;:86<<:>@A4;5;;;;*:BB9;:9@@?@ABBBACCCDCBBAAAABAA>ABBCC?C?B?BB@@;::
@ATNG8:03203:07428
GTTGTAGTGTCATATGAGAGTGTGTACTCATTCGTTTCGGAAGAGACAGGTACGTTAATAGTTAATAGCGTACTTCTTTTTCTTGCTTTCGTGGTATTCTTGCTAGTTACACTAGCCATCCTTACTGCGCTTCGATTGTGTGCGTACTGCTGCAATATTGTTAACGTGAGTCTTGTAAAACCTTCTTTTTACGTTTACTCTCGTGTTAAAAATCTGAATTCTTCTAGAGTTCCTGATCTTCTGGTCTACTACACTGTACTCTACCATGATTCCGGATAGTCT
+
:;<=@@@@@:<<@<BBCCDBCBBBB@<5558-338<4:;8<9=@BB@5904<:99.5.555<8=8<<<BCCBBB>;<<;;*5B9BCCC>CCCC@CCC@CG@BBBCDC@CCDDCCAA?AAB>B=;;;DA;;;?CCCC@BCCCCCCGGGCBBB@@@<000<@@9@<@BAAAA@>?;?;;;;*:<B=CDDDE5BCBBC=@@@CBBBBAB?BBBB3AAACC=A@:;7:@@@>@A?A?@@@CB@69:?;:9:=@@BBA@C??@BBBBBC@BBBB@;?4:49??BACB
@ATNG8:03205:07415
ATGGTAGCTCTGCTCTGACTCTCGTACTCATTCGTTTCGGAAGGGACAGGTACGTTAATAGTTAATAGCGTACTTCTTTTTCTTGCTTTCGTGGTATTCTTGCTAGTTACACTAGCCATCCTTACTGCGCTTCGATTGTGTGCGTACTGCTGCAATATTGTTAACGTGAGTCTTGTAAAACCTTCTTTTTACGTTTACTCTCGTGTTAAAAATCTGAATTCTTCTAGAGTTCCTGATCTTCTGGTGTCTGATCTGTATCACTACCATCGATTCCGGATAGTCT
+
833-499:@@AB<@BB@???;;<<A?@CA6525<<<6==?C@CG=@@CC@CBCBB?B?BABB?CACBBBCCCCC@CEFDH5BB?BBBA6AAAA@FFKBCC?;;;CBB>BCDCCBBB?BBB?A?CCDAAAAA?CCCA=@@BBBBAABBBBABACC@BBB>BB>B?@>>>AAA??:?>=>=2=:>:=>==</==666)//9///<67;<AEED/=>?99192:<6=AAE>==:==@=///<59:?;?@>>>>>A?>>>?@??;:;@=>>>>>><>=A<@@@A@@?
@ATNG8:03169:07448
ATGGTAGGTGCGACATGAGTGTATCCACGAAGATCAGGAACTCTAGAAGAATTCAGATTTTTAACACGAGAGTAAACGTAAAAAGAAGGTTTTACAAGACTCACGTTAACAATATTGCAGCAGTACGCACACAATCGAAGCGCAGTAAGGATGGCTAGTGTAACTAGCAAGAATACCACGAAAGCAAGAAAAAGAAGTACGCTATTAACTATTAACGTACCTGTCTCTTCCGAAACGAATGAGTACTGCGTCTCACTCTCGCCTACCATCGATTCCGGATAGTCT
+
///)//.)0@0//;::<=BABAA00)---53--/99;-525<<:@9969B>B@CCB;<;;;*<=BBBCCCCCCCC;AA:::::*:C=C=BBB9BAB?ACCCCCBBB?C?CC@CBB?ACCCDCCCBBBCCCCCC@CD@@?@CCCCCCC?CAD@@?@ECCCBBC@CBBBCC@AA>ABC=??BBA;A>>;99999(9??ABABCCCBB<><?AAA>A>ABDCI@CCAA@CC@B@CCC=CBB@BBBCCCBACBBBABCBBBBCBBBBCBB@C?@@BEAE?B=@@@A:::
@ATNG8:03180:07461
GATGGTAGCAGACGTGACAGAGCGCCAGAAGATCAGGAACTCTAGAAGAATTCAGATTTTTAACACGAGAGTAAACGTAAAAAGAAGGTTTTACAAGACTCACGTTAACAATATTGCAGCAGTACGCACACAATCGAAGCGCAGTAAGGATGGCTAGTGTAACTAGCAAGAATACCACGAAAGCAAGAAAAAGAAGTACGCTATTAACTATTAACGTACCTGTCTCTTCCGAAACGAATGAGTACGAGAGTCAGAGCAGAGCTACATCGATTCCGGATAGTCT
+
;;??<?ABBCDCBBA@ADBBBBCCC@CCC@CCCCBB@B@DCCCBBB@CB?B?BBBBDCCC2C?BCCABBBB?>=5;>9:::;*;C>A5;;;6;BC@CBDCJDDBB?B?BB?CCC?CCCCCBBBBBCCCCCBB?BDDD?BBBABBBC@C@CCC@CCCCCCCC?CCACCC@AA?BBB?AABFF>???=@@@AB2BE@C@@@BBBBB@B@BBBA7;8;ACCC@CCA@@CC@B?BCC>CBB?AAACCCCCBBBCDABBABBBBA@ABAAABB>@C:@9><@@@A::9
@ATNG8:03181:07455
GATGGTAGAGTACAGTGTAGTAGACCAGAAGATCAGGAACTCTAGAAGAATTCAGATTTTTAACACGAGAGTAAACGTAAAAAGAAGGTTTTACAAGACTCACGTTAACAATATTGCAGCAGTACGCACACAATCGAAGCGCAGTAAGGATGGCTAGTGTAACTAGCAAGAATACCACGAAAGCAAGAAAAAAGAAGTACGCTATTAACTATTAACGTACCTGTCTCTTCCGAAACGAATGAGTACTATAGACTATCTGAGACTACCATCGATTCCGGATAGTCT
+
34:;:>CCCCBCCCCCCDBBBCABA?BAB@BBBB;;9;ADCBCBCG?B@@E@BCCCBBBB/B=::9@ADA@:99.97;4444$4<8>.555&5<<9>AAABCB@@?@?AA>BBB?BAACCCCCCC;<;BBCC@CC<<;;BBBCECC@CABBC@BBBBDBBB@CDDBBBACD>AAA?CCCCC<=<<8789999%99:8:39?:@A@@B?=9@@:@<>>BBA?ABBACBC@C?BAB;@??;????BBBBBBBBBBBBBBBCBBBBBA@=@00000=G?C=FCBAABA
@ATNG8:03190:07460
GATGGTAGACATATCGTACTCTCTGTACTCATTCGTTTCGGAAGAGACAGGTACGTTAATAGTTAATAGCGTACTTCTTTTTCTTGCTTTCGTGGTATTCTTGCTAGTTACACTAGCCATCCTTACTGCGCTTCGATTGTGTGCGTACTGCTGCAATATTGTTAACGTGAGTCTTGTAAAACCTTCTTTTTACGTTTACTCTCGTGTTAAAAATCTGAATTCTTCTAGAGTTCCTGATCTTCTGGATACACTCATGTGCACCTACCATCGATTCCTGATAGTCT
+
CAAC@A@@@ACCDDBB@CCDCBBBCCECDD99;;FDH>BA?C?CBCACCC@EDC996;=AABC?B?BCCBBBC?><?BFCD3B@>A>??1?AAA@CBA=AB;?>?CBB>AABCCCBC=?=?:?;A>>>@>>>9>?AA8==?>888>@@@@@A???=AAA<@@;@6<<AAAA???;@@ACC5C<C<AAABB/@@@@@3;;>888@>>>=AABA.=;;<>9>:@@;AA@@;;;=A<>>?@?A8<<@<@AAAB<<<==>A@??A;>==7=:;;?D=D:>>AAAAAA?
@ATNG8:03195:07483
GATGGTAGATATATGCACGCTCTACCAGAAGATCAGGAACTCTAGAAGAATTCAGATTTTTAACACGAGAGTAAACGTAAAAAGAAGGTTTTACAAGACTCACGTTAACAATATTGCAGCAGTACGCACACAATCGAAGCGCAGTAAGGATGGCTAGTGTAACTAGCAAGAATACCACGAAAAGCAAGAAAAAGAAGTACGCTATTAACTATTAACGTACCTGTCTCTTCCCAAACGAATGAGTACTATAGACTATCTGAGACTAATCGATTCCGGATAGTCT
+
BB?@?@CAAACCCCCBCCCDBBBDD?BBC@CCCCBB>A8@@AD<9;@BD?C@C:::BBBB3B?CCBBBBAACCD>C9:;A?@,4;298<<=2<<@=B=BBBCC<;:;@BB?C;;;;BBCGCCCCCCCCCCDC?BA;:7;BABBBBB?C<@;;9;CCC@@@@<@ABBBC@DD?AA@;>?9:::+::939:@AB3BC@A@@DCBA8949<==>@4818>BBM@DCCAA;;500+..)---)----0/=?B<B==<;<==<=>>>BBB?BD@@??B?B@CECBBAB
@ATNG8:03200:07451
ATGGTAGGCGAGAGTGAGACGCAGTACTCATTCGTTTTCGGAAGAGACAGGTACGTTAATAGTTAATAGCGTACTTCTTTTTTCTTGCTTTTCGTGGTATTCTTGCTAGTTACACTAGCCATCCTTACTGCGCTTCGATTGTGTGCGTACTGCTGCAATATTGTTTAACGTGAGTCTTGTAAATCCTTTCTTTTTTACGTTTACTCTCTGTGTTTAAAAATCTGAATTCTTTAAACTGAGTTTCCTGATCTTCTGGGTCTACGGCTCGTCGCGCTTACCATCGATTCCGGATAGTCT
+
,,,02,/*/=9;5<<@@@:<<;;;=>===<<495999'5;5;.655=><<>ABBBA7;5;;9:8=5:?<@AA>:=59:9999#33-33;;;.988<294;8=?<??<=;=2733389:94:33.339;:00/;;6=525;555766>:///97/---(--//357(/)257988<<C49999,56/6=5;>AAAA)?:667)////.3336696(....$....6.2-39;0;;1...8.22'2.52229=5999;3;55522,26:9;87/9//(/5/578753(-(-0--,2266
@ATNG8:03201:07444
GATGGTAGCGAGCGAGTGTGTATACCAGAAGATCAGGAACTCTAGAAGAATTCAGATTTTTAACACGAGAGTAAACGTATAAAGAAGGTTTTACAAGACTCACGTTAACAATATTGCAGCAGTACGCACACAATCGAAGCGCAGTAAGGATGGCTAGTGTAACTAGCAAGTATACCACGAAAGCAAGAAAAAGAAGTACGCTATTAACTATTAACGTACCTGTCTCTTCCGAAACGAATGAGTACAGAGAGTACGATATGTCTACATCGATTCCGGATAGTCT
+
;;@?<?@CCCC@@@ACCDDAAACCD@DBB@CCCC@@?A@DCCBBAC=@A>A?CBDBBBBA2@?@@ACBBCICGE>CCCCCBA;@?<A5;;;*;BD@CCGCCCB??<@@CE@CAA?BCCCB@ABCDDBBBBBC@CC@@<@@BAABCB@CACCB?CCDD@@@C?CCCCDD????BCC>@@CCE>BAA?@BBBC3AB>B799CCBBB?B?BBBE>A>ACCCC@CCAAACC@C@CCC>CCC@BBCCCAAACAABBDCBA@ABBBBBBBBBBBAAA>A?A>CBBB888
@ATNG8:03201:07482
GATGGTAGTACATGATAGACGACACCAGAAGATCAAGGAACTCTAGAAGAATTCAGATTTTTAACACGAGAGTAAACGTAAAAAGAAGGTTTTACAAGACTCACGTTAACAATATTGCAGCAGTACGCACACAATCGAAGCGCAGTAAGGATGGCTAGTGTAACTAGCAAGAATACCACGAAAGCAAGAAAAAGAAGTACGCTATTAAACTATTAACGTACCTGTCTCTTCCGAAACGAATGAGTACTGCGTCTTCACTCTCGCCTACCATCGATTCCGGATAGTCT
+
/6:;6;8;:;;=665::::;956>A:?95./////)/4:5://66659=>7;7;;=<<@@@0=<9;;;;=>><<>25544444$448>:@@@/>??<6;9C>>@CC<@<=A=;993444:9<===CCCBB;;;=@ABB>AAA>A=9929=@@@=@>>=BCCD@BABCBC@CC@AAA:;:AAA6:988<;<;<,83-33339;;;;,33(3933,31796669<:555557<8<@A8>>=0559448834489//)/99;<==?>A>>B8995=>=::5:744/:///
@ATNG8:03205:07477
GTGGTAGTATAGAGCTCTACATAGTACTCATTCGTTTCGGAAGAGACAGGTACGTTTAATAGTTAATAGCGTACTTCTTTTTCTTGCTTTCGTGGTATTCTTGCCAGTTACTCTAGCCATCCTTACTGCGCTTCGATTGTGTGCGTACTGCTGCAATATTGTTAACGTGAGTCTTGTAAAACCTTCTTTTTACGTTTACTCTCGTGTTAAAAATCTGAATTCTTCTAGAGTTCCTGATCTTCTGGATATGAGTGCTCGTGCTACCATTGATTCCGGATAGTCT
+
:;;;??BABBCBBDA@@<<=BBBBCGECCCC@CCCB=BC?B@BBCCBBBACB@<;;,:244::7;7<;CCB?@?D>AABAA/?>;<AAB6BBBB?BBB?BB7:9?BBB@BBBBBBBD<A@C?A<?@>>>>=>=AA@@;?@@?>>>>A@@>A676@<@BA<AA=A:>>??>>>==8<8889)8:=888888(6<765,55=>;>>???<====+9///5064>>=>>>>::;=C=@@>>>@8;;A<ABBBB@@@@?99----,262---/==7@9@6::;///6
@ATNG8:03165:07490
GATGGTAGCTCGCTGATGATATCTCCAGAAGATCAGGAACTCTAGAAGAATTCAGATTTTTAACACGAGAGTAAACGTAAAAAGAAGGTTTTACAAGACTCACGTTAACAATATTGCAGCAGTACGCACACAATCGAAGCGCAGTAAGGATGGCTAGTGTAACTAGCAAGAATACCACGAAAGCAAGAAAAAGAAGTACGCTATTAACTATTAACGTACCTGTCTCTTCCGAAACGAATGAGTACTATAGACTATCTGAGACTACCATCGATTCCGGATAGTCT
+
77;;@A?@@CCCC99;CDCDBBCCC@ABB?B@AA<;9;GECCCBBB@@A=@?BAABBCDC0B?AAAABBBA>>?7?@@BBBC5BB@?5:;;6;CD@CCCBCCGCC@C@DD@CFC?@@CDCFBBBCCCCCCCC@CC@@>ABBCCCCC?C@BBC@CBBBCCCC?CCCAAA@CC?AAC999BBC=99:9====?.?A=ABAABBB@@;>;?A@>:>:>@BAB?BBAAAAC?A?AAA=A??<???@AABBBBBHCCBBBBAB@@@BBCC?BAAABB?C?C?BBBC???
@ATNG8:03171:07536
ATGGTAGGCGACGATACATACGCGCCAAGAAGATCAGGAACTCTAGAAGAATTCAGATTTTTAACACGAGAGTAAACGTAAAAAGAAGGTTTTACAAGACTCACGTTAACAATATTGCAGCAGTACGCACACAATCGAAGCGCAGTAAGGATGGCTAGTGTAACTAGCAAGAATACCACGAAAGCAAGAAAAAGAAGTACAGCTATTAACTATTAAACGTACCTGTCTCTTCCGAAACGAATGAGTACCTCTCAGACGCTCGTCCTACCATCGATTCCGGATAGTCT
+
;;;-430)/////////44:97777)/)/72//5;;<.5166>>>>>:6505344499999$5259<<=;;AABA;@B;;;;;*;9;=5555&55<7<<<;9>95;5;=AC>A;;4:AAB@C@GCECCCBDDFAI;<;<ABBACD;;9;ACBB@BBBBBBBB?CCCCBB?AA?BA=:;;377*7::577777)8<9;<=///;:;;8=8;7;7/77)7>ACCBBBBB;:9?B@BBD>A@@<;;:@@@C?BAAABB>??CBBB>>;>@?:@999@A=@>B?AA>?;;;
@ATNG8:03172:07515
GATGGTAGTGCGTGAGAGAGAGACCCAGAAGATCATGAACTCTAGAAGAATTCAGATTTTTAACACGAGAGTAAACGTAAAAAGAAGGTTTTACAAGACTCACGTTAACAATATTGCAGCAGTACGCACACAATCGAAGCGCAGTAAGGATGGCTAGTGTAACTAGCAAGAATACCACGAAAGCAAGAAAAAGAAGTACGCTATTAACTATTAACGTACCTGTCTCTTCCGAAACGAATGAGTACTATAGACTATCTGAGACTACCATCGATTCCGGATAGTCT
+
34<>9>>=BB>>;;;=ABBCBCAA@6;?>:>@DCB;66266A>=BC?BC?@=@EB;;;;;.;=BDCCBBDCDDC<BA<;;;;';;<<4554&5=95;BAACIHCC@B@@@<@:;9;CBCBBBCCCCCCCCCC?CCCCADCCC@@@B?B?CBB?B;;<CDDJ@CCCCCB@CB?AAA>@?999.:?A>ABCCD3CC?BBBBEBAAA<@<@@AA?B?ACF<<==CBBBGD@D>BBD;@;;5;;::9:@ABBBBBBBBCECD@@@BBCC@A@AABD?B>A>AAACBA@
@ATNG8:03173:07514
GATGGTAGACACGTGTGCTCTCTCGTACTCATTCGTTTCGGAAGAGACAGGTACGTTAATAGTTAATTAGCGTACTTCTTTTTCTTAGCTTTCGTGGTATTCTTGCTAGTTACACTAGCCATCCTTACTGCGCTTCGATTGTGTGCGTACTGCTGCAATATTGTTAACGTGAGTCTTGTAAAACCTTCTTTTTACGTTTACTCTCGTGTTAAAAATCTGAATTCTTCTAGAGTTCCTGATCTTCTGGGTCTCTCTCTCACGCACTAATCGATTCCGGATAGTCT
+
99@A<<<:5544;:995555599<==555555.-555(--(-(-88:5555595:;8:6<98739+0)/88:@A@?777776'6:+//888/8:::7:?>:=>-0099::5=>@????A479B?C?BBBBB?;;9>===5::;:965/8565//.9;*..7268394555882225/556==.937055:::*96333,355...336;25555(5...6492>>4>;;:BCB<?;@AAA??;?@AH:>>>?@888@A????@>::5:==??<@=B<>>>>>==
@ATNG8:03177:07493
GATGGTAGCGCACACATAGATACAGTACTCATTCGTTTCGGTAAGAGACAGTTACGTTAATAGTTAATAGTCGTACTTCTTTTCTTGTCTTTCTGTGGTATTCTTGCTAGTTACACTAGCCATCCTTACTGCGCTTCGATTGTGTGCGTACTGCTGCAATATTGTTAACGTGAGTCTTGTAAAACCTTCTTTTTACGTTTACTCTCGTGTTAAAAATCTGAATTCTTCTAGAGTTCCTGATCTTCTGGAGATACACATGATACTCTACCATCGATTCCGGATAGTCT
+
//6717//0@>?955?<@@@@CBBBBBBB<@@5?;;;2;;.44.445;;9551599;4945559574>>0/////5949999+;=7;;?>B::96@@<A=B?BC>???BBBACCCCJECH@CCC@D@DDBCCCCC@CDCC@BCCCBBBCDDDGEBAAB@CBB?BCAF?BBCBBBCA?=?;:;;.;@G@?AAA@,@@;<;6;BCCECCCDC@GEDE5CCCBBACFCDACCCCCBB@BACBBCCD@BBB@CCBBBCCCCCCBBBBDDCCC@B999??<@?B?AAACCAB
@ATNG8:03177:07534
GATGGTAGAGAGAGTCTCTCATCGTACATTTTTCGGAAGAGACAGGTACGTTAATAGTTAATAGCGTACTTCTTTTTCTTGCTTTCGTGGTATTCTTGCTAGTTACACTAGCCATCCTTACTGCGCTTCGATTGTGTGCGTACTGCTGCAATATTGTTAACGTGAGTCTTGTAAAACCTTCTTTTTACGTTTACTCTCGTGTTAAAAAATCTTGAATTCTTTCTAGAGTTCCTGATCTTCTGGGCTGCGCTGATATGCGCTACCATCGATTCCGGATAGTCT
+
54==6;?;AA@@;;949:9;=@<::::44444$4<7=8===<<<<8<<=<<8<8<;99.5.5555<555=8<<<::(5925555)5;::5<994:;.55666>:==;;??@D>BAA>A=@<>>>00/7:::=:98B@;;<=B=BBBBBB@9;9:50/(/389>/93;;;/33333&33839<<==+===<;29733333338(/////#//93::7<4555)4<@;;;>:=055666>9<<??6<666=<:://///;>:;B=9==>????B?B@CBBBC99
@ATNG8:03181:07513
GATGGTAGGACGAGCGTCTGAGAGGTACTCATTCGTTTCGGAAGAGACAGGTACGTTAAATAGTTAATAGCGTACTTCTTTTTCTTGCTTTCGTGGTATTCTTGCTAGTTACACTAGCCATCCTTACTGCGCTTCGATTGTGTGCGTACTGCTGCAATATTGTTAACGTGAGTCTTGTAAAACCTTCTTTTTACGTTTACTCTCGTGTTAAAAATCTGAATTCTTCTAGAGTTCCTGATCTTCTGGGTGCGCTACAGTCTCTCTACCATCGATTCCGGATAGTCT
+
//9:4:@>:@@@8988>>@ABCDC@CBBCCBD@BCDD=BB@C@CCBCCBC@BCCCC@CH?CCCB?B?CCCCCCICCACCCCC5DC@D@AA=@B@B?CBB?BC=AABDED>BBCCDCCC@CCC@B@BEBBBCCC@BBBB=BCC:;;CCCDDCCC@AA?BBB@BC@C@CCBBBBCBB>A;;;;.;>B>;;;;:*;BBCD:;;;;ABCCBBFDDED5DABBD@C@CEABBBBBBB@C@CCCBBA=?:;:0;BBBCCCDCCBBCC@@@AD=@;;;BC@CAC@DBC@@@@
@ATNG8:03184:07512
GATGGTAGCGCATATCAGCGCAGCCCAGAAGATCAGGAACTCTAGAAGAATTCAGATTTTTAACACGAGAGTAAACGTAAAAGAAGGTTTTACAAGACTCACGTTAACAATATTGCAGCAGTACGCACACAATCGAAGCGCAGTAAGGATGGCTAGTGTAACTAGCAAGAATACCACGAAAGCAAGAAAAAGAAGTACGCTATTAACTATTAACGTACCTGTCTCTTCCGAAACGAATGAGTACGATGAGAGAGCTCTCTCTACCATCGATTCCGGATAGTCT
+
::3;.4444:<A@AACCCBBBBCCC=BBD@CCBB;;9<?BACCC@@=AB7<8;CCBBEDE3D@BBBBBCBCCCC=B;;<AA7@B>C5;;;&:@@;<=B=@BA9;6;>AA>BBB?BCCCCCCEB@A@AAA@A=AAAA?CBBBBBBB?C?CAA?ACCDDBBBADCBBAB7;:=>@@@BBAAA;???<?CCCC2AB?BCAAAB@@@4:39?>>2938?BCCA@A@>@;;6:?AAA<@::4::;A@BDBB:::BABAAAAA???CBAA?B:99CC?B?B>A@>;;;=
@ATNG8:03190:07505
GATGGTAGAGAGAGCTGTAGCGCACCCAGAAGACTCAGGAACTCTAGAAGAATTCAGATTTTTAACATCGAGAGTAAACGTAAAAAGAAGGTTTTACAAGACTCACGTTAACAATATTGCAGCAGTACGCACACAATCGAAGCGCAGTAAGGATGGCTAGTGTAACTAGCAAGAATACCACGAAAGCAAGAAAAAGAAGTACGCTATTAACTATTAACGTACCTGTCTCTTCCGAAACGAATGAGTACTATGTAGAGCTCTATACTACCATCGATTCCGGATAGTCT
+
39;<9=EE@@:>0///79::;<5555)5/95;///9778=8797///:477171//------$-05---9668:333(3789:::'33-3-333&377,333337733,3.336:33/388=??>>>CCCCBBAB>AA@@=@CCCCCCD@C@BCC@BDCFDCCC?BAADCC?CB?BBB?B@??C<AAA=AAAAB3BB?B>?>CCDAA>A?B>@@;><=AD;;7;AA@@AB?C?BBB=BBB?BCDDCCBABAAAABBBBBBBCABA888=C@878B:>:>;==9>000
@ATNG8:03193:07510
GATGTAGGAGACACGTCGCACACGTACTCATTCGTTTCGGAAGAGACAGGTACGTTAATAGTTAATAGCGTACTTCTTTTTCTTGCTTTCGTGGTATTCTTGCTAGTTACACTAGCCATCCTTACTGCGCTTCGATTGTGTGCGTACTGCTGCAATATTGTTAACGTGAGTCTTGTAAAACCTTCTTTTTACGTTTACTCTCGTGTTTAAAAATCTGAATTCTTACTAGAGTTCCTGATCTTCTGCGCGTATGTATGTCGCCTACCATCGATTCCGGATAGTCT
+
/9::?AA;@?=;?;<<<<=CBBBCBBBCDBC>BDFH?HF@B?AAABCCB@CCBBC@D:;6<>8<9==>CCC<BA?CCAAA1BA<=899.3;:=.95<9<B?DBBBDC?CCCBBB??=?DC@D@DBB??>AA?BB==:;;;@AC>>>>>@@??=<5;:<:;;5;;???BB>?>?9<:;::-:1:4:6667+7<===---6---79/55'/888*8///9487<<377:9==<>;>7<9;?::7:AA??>>>@==>??@?==:1333)---377074=19666///
@ATNG8:03185:07553
ATGGTAGAGTATCATGTGTATCTCCACGAAGATCAGGAACTCTAGAAGAATTCAGATTTTTAACACGAGAGTAAACGTAAAAGAAGGTTTACAAGACTCACGTTAACAATATTGCAGCAGTACGCACACAATCGAAGCGCAGTAAGGATGGCTAGTGTAACTGCAAGAATACCACGAAAGCTAGAAAAAGAAGTACGCTATTAACTATTAACGTACCTGTCTCTTCCGAAACGATGAGTACTACTCTCAGAGACACACTACCATCGATTCCGGATAGTCT
+
--505-/9C>=555444:5555/7)////)//55;<7<9=CBBBBB>;;8;>@@@;:::9$46>:<@;9A;;:9)5;;<=?2;949.55)555.5599;BAAB>B@BB?BCC?CCCBCCDCBBBBBCCCCAECCC@CBBDBBBC?C@CCC@C;;:CBBB@DCCCC@CC@CDC@BAAAB:=@@>99::;);@>ACAAAABBA?BBCCCC@B?ABBAA?AAACBBB@B@AAA;A;;<BACCBBACBBBDBBBAABCCC???AC?CAAABC?B?B?BBACCCC
@ATNG8:03192:07557
GATGGTAGATATATGCACGCTCTACCAGAAGATCAGGAACTCGTAAGAAGAATTCAAGATTTTTAACATCGAGAGTAAACGATAAAAAGAAGGTTTTACAAGACTCACGTTAACAATATTGCAGCAGTACGCACACAATCGAAGCGCAGTAAGGATGGCTAGTGTAACTAGCAAGAATACCACGAAAGCAAGAAAAAGAAGTACGCTATTAACTATTAACGTTCCTGTCTCTTCCGAAACGAATGAGTACTATAGACTATCTGAGACTACCATCGATTCCGGATAGTCT
+
399:?C@?@@>444:45555<=>>?9<;>9>>>6661/)/:////)/7478093--(---777'505///883339991:44/:;;;'88(/(///&///(/8777;;33,38;;2;@@6;=99CCCBDCCCBA@::6:@@A=@@@@@??=9@=@;;7;CCCCKBB?BABCBB>BB?@?@=@@?<<3<88299899(9A;>?>?BCBAA>A?ABDD?B?B@C@C@DBBBBBC@C?BBD>DCC?@C@CBBBBBBBBBBBBBBCCA@?@DBB?C@@@CE@D?B?BCCB:::
@ATNG8:03194:07549
GATGGTAGTGTGTCTCTGAGAGTAGTACTCATTCGTTTCGGAAGAGACAGGCACGTTAATAGTTAATAGCGTACTTCTTTTTCTTGCTTTCGTGGTATTCTTGCTAGTTACACTAGCCATCCTTACTGCGCTTCGATTGTGTGCGTACTGCTGCAATATTGTTAACGTGAGTCTTGTAAAACCTTCTTTTTACGTTTACTCTCGTGTTAAAAATCTGAATTCTTCTAGAGTTCCTGATCTTCTGGGTGCGCTACAGTCTCTCTACCATCGATTCCGGATAGTCT
+
4<==@CBBBC??@B@@@@@CCCAABCBAADBEACBBC=BC@C?CCCBCBC@CCCBB@B@CCDC@C?BBCCCCCBB=@@@>@0>@;ABBA<BBAB@CCC?CC@@@ACDC@BDDDCCCC?BCCADACCBBBB@?:AABB=AAA@@@CFDCECCCCBB?BCCABD@D@CBBBBBBAA=?;;;;.;>B>?A@@@,?BABA=BBBCBCBA@A=A@A@,A;;;CADACCG;;;CCBBAD@BBBCCD@B:::6:A@BBBBBBBBBBCAAABB?;;;BCC>CACACCDCC;:
@ATNG8:03196:07560
GATGGTAGCTATACGTATATCTATGTACTCATTCGTTTCGGAAGAGACAGGTACGTTAATAGTTAATAGCGTACTTCTTTTTCTTGCTTTCGTGGTATTCTTGCTAGTTACACTAGCCATCCTTACTGCGCTTCGATTGTGTGCGTACTGCTGCAATATTGTTAACGTGAGTCTTGTAAAACCTTCTTTTTACGTTTACTCTCGTGTTAAAAATCTGAATTCTTCTAGATTCCTGATCTTCTGGGATGTGTGCGCAGTGCCTACCATCGATTCCGGATAGTCT
+
:=CG?DDCBC=BBBCACCCCCCCCCFBDBCCC@BBBB<BA?C?AABIHDC@DFCCC@C>@@BB?B@CDDCCCCCC@BBBBB1AA?B???:?DA@=?@C?BD?BBBCBA>?AAADBBB?BBB@B@BCCBBBBB@BBBC?BAA@@@A@@@@@B@@>><>@@<@@9<9=?=>>>>>A<>;;;;/;:=:88888(8>>@F;B:;;@A?==>18888(8>>==:=<@F<???@@A<?<@@C>>>;99;;4;///669=@@B@??>;>?A9=;::;<4:6:<AAAA>>>
@ATNG8:03202:07577
GATGGTAGGTGCAGCATGAGTGTATCCAGAAGATCAGGAAACTCTAAGAAGAATTCAGATTTTTAACACGAGAGTAAACGTAAAAAGATGGTTTTACAAGACTCACGTTAACAATATTGCAGCAGTACGCACACAATCGAAGCGCAGTAAGGATGGCTAGTGTAACTAGCAAGAATACCACGAAAGCAAGAAAAAGAAGTACGCTATTAACTATTAACGTACCTGTCTCTTCCGAAACGAATGAGTACTATGTAGAGCTCTATACTACCATCGATTCCGGATAGTCT
+
-6893==B=>=544444::4455999455575/////)//(/88//)//)/96:5;:4:4444$9.499455==@BB:@C;;;;;';ABA5:<9&5;:5<<ABBBCBB?B@AB?CCC?BCCC@@BCCCDCCCACGADBBB?BBBBCCCC>A=B::8;BCBCCBC@CCCBA@>@C?CBB999BA?8?<<879899(9@<ABABAACCB?B?BCDC>A>@BAAA?BCBBBCC@D?BBC>CCC@AACCCBBBBBCBBBDDBBBBBBAAAAA<????@C?A<@<???CCBB
@ATNG8:03207:07070
GATGGTAGAGAGAGCTCTCTCATCGTACTCATTCGTTTCGGAATAGACAGGTACGTTAATAGTTAATAGCGTACTTCTTTTTCTTGCTTTCGTGGTATTCTTGCTAGTTACACTAGCCATCCTTACTGCGCTTCGATTGTGTGCGTACTGCTGCAATATTGTTAACGTGAGTCTTGTAAAACCTTCTTTTTACGTTTACTCTCGTGTTAAAAATCTGAATTCTTCTAGAGTTCCTGATCTTCTGGGCTGCGCTGATATGCGCTACCATCGATTCCGGATAGTCT
+
A?:;05<@BA@@@@=;;;>=<<@=<=====<<:BCCD?EC@C@A@@B<99796==@8A>AAAA=B?BBGDDBAAA:CCCCC2AB@BCCB>ABA?5:;0+0=+00//8849/34;:???4748C8@?@>>37368<<<8<<<;999=<==AA==;;5;<=9==5;5878BA@@@>37::99-718188::<+::@AA9>==786>A8866BBB/A;;;=:=<AD=DAAA?>@=B<=>>@?=46///)////<<<9;887:;>>?@A7:8;;9A<@;?<>@@==>?
@ATNG8:03214:07078
GATGGTAGGTGCGACATGAGTGTATCCAGAAGATCAGGAACTCTAGAAGAATTCAGATTTTTAACACGAGAGTAAACGTAAAAAGAAGGTTTTACAAGACTCACGTTAACAATATTGCAGCAGTACGCACACAATCGAAGCGCAGTAAGGATGGCTAGTGTAACTAGCAAGAATACCACGAAAGCAAGAAAAAGAAGTACGCTATTAACTATTAACGTACCTGTCTCTTCCGAAACGAATGAGTACGATGAGATCTCGTGTGCTACCATCGATTCCGGATAGTCT
+
;;<<@;;0:><0//<<;>@CC><<00)/775:<9944055::BBBBC@CE@C?BBACCCCC3D@BBBBBBBBBBB<BB@@@@@0AD>B?CDD<DCC?DCCC@@ABC@CA@@>@BB?BBBBBBBBCCCCCCCCD@CAAB9::BBAA@@;A>A;:6;CCBECCD@CBB@@@ACD@BBB>AABBB>BBB?BBBBB1CB@AB>@>AABB799:BDC@C?B>FCC@CCCCCED@B?BBE>DDD?CABBCBBBCBBBBBBAA@@AA9989@@9?99:??<?=B=;;;C@@@
@ATNG8:03223:07051
GATGGTAGCGAGCGAGTGTGTATACCAGAAGATCAGGAACTCTAGAAGAATTCAGATTTTTACACGAGAGTAAACGTAAAAAGAAGGTTTTACAAGACTCACGTTAACAATATTGCAGCAGTACGCACACAATCGAAGCGCAGTAAGGATGGCTAGTGTAACTAGCAAGAATACCACGAAAGCAAGAAAAAGAAGTACGCTATTAACTATTAACGTACCTGTCTCTTCCGAAACGAATGAGTACGTGTGCGACGTGTCTCCTACATCGATTCCGGATAGTCT
+
BCAA>BBBBCCBAABBBBBCDDDDD?DCC@CCCDBA>B>BBDCDCC?BB@B@BBCCCCCC5CBBCCCCCBDCD=CB::9::*:A=A4;;;*;CD?BBBBCDEDD?B?BC@CCC?CBAAAACCBBBCBBBCD@CCCC@BBBBCCCC?C@CCC@CCCCBCCD@CCDCCC?BB?BBC=@@==;5???=AGFDC3BB?BBBBBBCCC?B@BBBB?B?ABCAA=AC@@@CC@D?BCC=CCC?AAACCCB@@@BBBBCBBA@?A8747AAAB@@@B?B?A?CCCB;88
@ATNG8:03232:07070
GATGGTAGCAGACGTGACAGAGCGCCAGAAGATCAGGAACTCTAGAAGAATTCAGATTTTTAACACGAGAGTAAACGTAAAAAGAAGGTTTTACAAGACTCACGTTAACAATATTGCAGCAGTACGCACACAATCGAAGCGCAGTAAGGATGGCTAGTGTAACTAGCAAGAATACCACGAAAGCAAGAAAAAGAAGTACGCTATTAACTATTAACGTACCTGTCTCTTCCGAAACGAATGAGTACAGAGAGTACGATATGTCTATCGATTCCGGATAGTCT
+
BBBC@CBACCCECBBCCCCCCCCCE@CCCADDCCBB?C@CDAAABB?BC@C@CCCBBBBB3B@CCCBBAA???A9??;;;;;*;@=?8>>>4>CB>BB;;;ECBB@CADD@CCB@BBCBDCABACBBBBBA@=@D@@>ACBBDDBB?B@C@@=@AABBBBC?BBDDCC@CC>@>??CB@@@9?==;==>=?.=A?B???DBBBD?B?@@@@<>;>@BBB?AAAA@???B>AAD>DEH@BCABBBAABBBAAACBBBBBBCBBBBAAAAA<@<?:?AB@AAA
@ATNG8:03237:07076
GATGGTAGGCGAGAGTGAGACGCAGTACTCATTCGTTTCGGAATGAGACAGGTACGTTAATAGTTAATAGACGTACTTCTTTTTCTTGTCTTTTCTGTGGTATTCTTGCTAGTTACACTAGCCTATCCTTACTGCCTGCTTCGATTGTGTGCGTACTGCTGCATATTGTTAATCGTGAGTCTTGTAAAACCTTTCTTTTCATCGTTTAACTCTCGTGTTTAAAAATCTGAATTCTTCTTAGAGTTCCTTGATCTTCTGGTGTCTGATCTGTATCACTACCATCGATTCCGGATAGTCT
+
389:5;<<58:55444;:445555556556;;7;///)/:49)////::;;7;=<<<04.4544./187///8////68::;<)984//////&/----(--9599/33<<33,26555555/55;;5:266722+2276266..(.55.22:9999698;//-67--.(..3.-.75....(.3555)749:.5698-8533327'-(-5---45568,3333'....3.3.58/55/5888;390705=/--4,,,*---76867999;<>88/6/-(----;;4>26.5777;99
@ATNG8:03250:07068
GATGGTAGTGTGTCTCTGAGAGTAGTACTCATTCGTTTCGGAAGAGACAGGTACGTTAATAGTTAATAGCGTACTTCTTTTTCTTGCTTTCGTGGTATTCTTGCTAGTTACACTAGCCATCCTTACTGCGCTTCGATTGTGTGCGTACTGCTGCAATATTGTTAACGTGAGTCTTGTAAAACCTTCTTTTTACGTTTACTCTCGTGTTAAAAATCTGAATTCTTCTAGAGTTCCTGATCTTCTGGTAGAGCGTGCATATATCTAATCGATTCCGGATAGTCT
+
:5?A9@CBBCCBBBCBBBBCCBCDDECCCD@@?ABCE=BA?C?BBCBBCC@EFE9:9=ADBCC@C@DDHCBBBAF@BBBBB,;;5:AAB<BCCC@BBEACIADBBCBB@CCCCCCCC?@@C@D@HCCBCDBB?BDDC@CCCCFCCCCBBBCCCBB?CCC?CC@B@BB@@@BBCC@CCCCD;C?C>BBBBB0AA;;;6;BBBBCBBA@5;;;;*;BBBB@B@CB@BCCCBBEAD@BBCEDC;<<I@CCCBBACCB;;;A;;;AAA>BBBBC?A?A@DDCCABB
@ATNG8:03252:07085
GATGGTAGTATATCGCGTCGCTATCCAGAAGATCATGAACTCTAGAAGAATTCAGATTTTTAACACGAGAGTAAACGTAAAAAGAAGGTTTTACAAGACTCACGTTAACAATATTGCAGCAGTACGCACACAATCGAAGCGCAGTAAGGATGGCTAGTGTAACTAGCAAGAATACCACGAAAGCAAGAAAAAGAAGTACGCTATTAACTATTAACGTACCTGTCTCTTCCGAAACGAATGAGTACGTGTGCGACGTGTCTCCTACCATCGTTCGGTCAGAGTCT
+
?BBE?B<BCCECBBBBBCCCCCCAB?ACC?CDCCC@@@@BCCCCCC@CCACADEC@@>>>0@<ACCCCCCDBCB:9::@A@A5AC@D?BBB;BBB@BBBBCCDCB?B?AA=ACC>A@CCBA@ACCCCCBB@C@DDCC?AAAAABBD@D@DDD>B@DCBCCC@BBBBAAABC@BBB=====;5===;>>@@@2@B?B:99CCBBA?C?BBBB?B?BBCBC@CEB@@AC@C@BCD>CBB?BBBCDBBAAABBBBCCCCCBBAA>ABD?BBBBB?BC?BBCB@@A@@
@ATNG8:03253:07081
ATGGTAGTCTCAGATAGTCTATAGTACTCATTCGTTTCGGAAGAGACAGGTACGTTAATAGTTAATAGCGTACTTCTTTTTCTTGCTTTCGTGGTATTCTTGCTAGTTACACTAGCCATCCTTACTGCGCTTCGATTGTGTGCGTACTGCTGCAATATTGTTAACGTGAGTCTTGTAAAACCTTCTTTTTACGTTTACTCTCGTGTTAAAAATCTGAATTCTTCTAGAGTTCCTGATCTTCTGGACGACGCGCACTGACACTACCATCGATTCCGGATAGTCT
+
///)//844444445<<555;;;<<;<5555.58:<5=<:>9====B?@<@B6:6:C:BBBB6;7:BC;;;><;455555$5:45<=@4;;;;7;><8=?469BBBBABFFCBBBCABBCAC@CCBBBB;;8:ABC?CBCDCCCBBBBAABBBB@CCC@CD@D?B;;;CCCCCABBBEE<F@C@CGGGJ3CC;<;7;CBCCCDCDD@CCBC3C@@AB@B?CC?@@BGBCC?C@BBBCAA=A@B>BC;;;CCBBBAABCCBBBCC?B;<;DC@F@C?CBBBBBB
@ATNG8:03210:07135
GATGGAGTGTCATATGAGAGTGTGTACTCATTCGTTTCGGAAGAGACAGGTTCGTTAATAGTTAATAGCGTACTTCTTTTTCTTGCTTTCGTGGTATTCTTGCTAGTTACACTAGCCATCCTTACTGCGCTTCGATTGTGTGCGTACTACTGCAATATTGTTAACGTGAGTCTTGTAAAACCTTCTTTTTACGTTTACTCTCGTGTTAAAAATCTGAATTCTTCTAGAGTTCCTGATCTTCTGGATAGCGACGCGATATACTACCATCGATTCCGGATAGTCT
+
BBBB?BACCCDCBBBBBCCCCCCECCCCC@?>@BBC=BC@D?CCCCC@B?B?CBC@D?DDDD?C?DBBAAABCC@BBBBB5BE@BCBD=CBBC?BBCACG?BBCCGC@CCCDGDDD@D@@?B@CDCCC999@DGEC?BBBCDDCBBBBBCCCCC@E@@?@C@D?BBBBBCCCC@CBBBB:A>A=AA@A@0@CBBB=BBCDDDCCCC4::::*;@ABC@CBDD@CCCDCBB?B?BBCCDD@BBB?BBCCCCCCCCCBCCDDBBBC?BBA@@E?A?A?CCCB999
@ATNG8:03220:07134
GATGGTAGCGCATATCAGCGCAGCCCAGAAGATCAGGAACGTCTAGAAGAATTACAGATTTTTAACACTAGAGTAAACGTAAAAAGAAGGTTTTACAAGACTCACGTTAACAATATTGCAGCAGTACGCACACAATCGAAGCGCAGTAAGGATGGCTAGTGTAACTAGCAAGAATACCACGAAAGCAAGAAAAAGAAGTACGCTATTAACTATTAACGTACCTGTCTCTTCCGAAACGAATGAGTTACTGCGTCTCACTCTCGCCTACCATCGATTCCGGATAGTCT
+
//6717>0955:<<;;?CCCBB@??2;00)///6683<6///77;/0*4;39.54::<====+=5::<555<====7==>@>>>+==8=8@BB6@BB8;59A?;;00+/6;>5;7858888CCCBBCBB@B@00,0@==9@A@@A?993;;?=><@@AB=B<@>@544<=7<B=A@B?=88:>6=BB<>=>>>,<@;0./89<A;>7<6AAAA;?:99B;;.9@955=?8=8;;;3:::7;?85923:745:A>AB?;;;<=A@:<@@8=000;<:<+0+9??>000
@ATNG8:03236:07107
GATGGTAGCTCTGGCTCTGACTCTCGTACTCATTCGTTTCGGAAGAGACAGGTACGTTAATAGTTAATAGCGTACTTCTTTTTCTTGCTTTCGTGGTATTCTTGCTAGTTACACTAGCCATCCTTACTGCGCTTCGATTGTGTGCGTACTGCTGCAATATTGTTAACGTGAGTCTTGTAAAACCTTCTTTTTACGTTTACTCTCGTGTTAAAAATCTGAATTCTTCTAGAGTTCCTGATCTTCTGGGCTGCGCTGATATGCGCTACCATCGATTCCGGATAGTCT
+
33;<7:;@@0///)////44555555555;<5525<<<6;;:>7;@AAB;;15@;;<2916@;=5@7@BB966===9=====*5626==B8A995255:4//)//9:9;7<@?==6668<<@:C@DDDBBBCD@BBCB?CAAACCCCCCCBBBBA@<?;;5<A=B>B@@@CCBBA;69CCC9C@C@BCBBB0AAAAA8>.......-;27799'99>>@==;>>;00/<<<<8C9BBBA@?;?@AA9A<;;:;;:@@A@B@@;;:B49:?>BC>@=@@ECCBB::
@ATNG8:03240:07134
GATGGTAGTGCGTGAGAGAGAGACCCAGAAGATCAGGAACTCTAGAAGAATTCAGATTTTTAACACGAGAGTAAACGTAAAAAGAAGGTTTTACAAGACTCACGTTAACAATATTGCAGCAGTACGCACACAATCGAAGCGCAGTAAGGATGGCTAGTGTAACTAGCAAGAATACCACGAAAGCAAGAAAAAGAAGTACGCTATTAACTATTAACGTACCTGTCTCTTCCGAAACGAATGAGTACTATAGACTATCTGAGACTACCATCGATTCCGGATAGTCT
+
5=>>@AABDCA@BBCCDCDBAB9:;09@B=BCGDCB@C@CCDBBBB?BC@D@@@ABDCCC2C>AACCBAAA97939=?ADED1CB=@7;;;6;BC@BBBDDCCCB?B@CC@BBD?BBBBBDDDDBBBCCCBA=ADDD@BBB@@@DC@D?CCC?CCCCCCCC@DBBBAA>AB?ABB=@@@@@:@AA>@AAAA2AC?CA@@CCBCB?B<>?CB<B<AACBB>BB@AABD@C?CCE>D::6:?@@ABBBABADC@AACDBCACCCCCC?C@AABB@B?B?BCCB999
@ATNG8:03209:07166
GATTAGGCGAGAGTGAGACGCAGTACTCATTCGTTTCGGAAGAGACAGGTACGTTAATAGTTTATAGCGTACTTCTTTTTCTTGCTTTCGTTGGTATTCTTGCTAGTTACACTAGCCATCCTTACTGCGCTTCGATTGTGTGCGTACTGCTGCAATATTGTTAACGTGAGTCTTGTAAAACCTTCTTTTTACGTTTACTCTCGTGTTAAAAATCTGAATTCTTCTAGAGTTCCTGATCTTCTGGTGTCTGATCTGTATCACTACCATCGATTCCGGATAGTCT
+
BCC?CD@CCBBBDDDBBB;66@>=BCC;;97?BBB;::4616@DD?A@8;A@CC?@@=AAB@9000888?B>A;??999)9:8=<=;160/)/5///699-43399:6::::BBBB?BFD9:9:??@@AAA?>A??<>>?@@BA?@@BA>888807<?:AA<?<?@@::7<9>69<=<=/=8<6<@AAA.66336.3-----567848888(6//.3.52::9>@CA>@@<>;>??><=:=?A<>>>??>;;;;;888A>77/-)-7--/;5;5;6@>=====
@ATNG8:03211:07166
GATGGTAGCGCATATCAGCGCAGCCCAGAAGATCAGGAACTCTAGAAGAATTCAGATTTTTAACACGAGAGTAAACGTAAAAAGAAGGTTTTACAAGACTCACGTTAACAATATTGCAGCAGTACGCACACAATCGAAGCGCAGTAAGGATGGCTAGTGTAACTAGCAAGAATACCACGAAAAGCAAGAAAAAAGAAGTACGCTATTAACTATTAACGTACCTGTCTCTTCCGAAACGAATAGTACTATGTAGAGCTCTATACTAATCGATTCCGGATAGTCT
+
AA@A?C955<@A;;;BCCCBBBCCD>BBB@CCCCCC?C@CCCBCCC>BB>B?BBCBBCCB5B@CCCFCCCCCCC>CCCCCDC5BB?B?CDC;DCCACCECCCBCB@B@BBACCC?BBBCBCCCCCCBBBBBB@CCBA>ABBABBBC?BFLCC@ECCCCDBB?BCCBBB?CC@CCC;<<8988-8==:9999:9$:;<<?8=<;@B::7:69;@,0,0@AAA>CBBA;;;<@=@BD=CBB@CBBBDCBBBBCCCBCABABBBBBBB?BBBAD<><>@BABBBAA
@ATNG8:03227:07148
GATGGTAGTAGTACACTAGTCATACCAGAAGATCAGGAACTCTAGAAGAATTCAGATTTTTAACATTCAGAGAGTAAACGATAAAAAAGAAGGTTTTTACAAGACTCACGTTAACAATATTGCAGCAGTACGCACACAATCGAAGCGCAGTAAGGATGGCTAGTGTAACTAGCAAGAATACCACGAAAGCAAGAAAAAGAAGTACGCTATTAACTATTAACGTACCTGTCTCTTCCGAAACGAATGAGTACGTGTGACGTACGTGAGCTACCATCGATTCCGGATAGTCT
+
/667)//?A@@@=:944499944446;49.4;00//)/)//95555.5949.55554999(727//)//////4/;;277///9999$88)/)3333$33738;:::@???;?>AA=AAA;@BB?BBDCCBABBEBBB?BCB@>@BBBCCAA>A?BBC?BBCC@??C?BBCBBB?AB=887166?AD:?=><AACAA/BC<A687D>===5;5:AA@;A:??CCC@CDBCBBB@B?BCD?BCC@BBBBBCCCCCAA@@@CBBBBBBBBBBB?B888AA?A?B?AAAA:99
@ATNG8:03227:07163
GATGGTAGGCGACATACATACGCGCCAGAAGATCAGGAACTCTAGAAGAATTCAGATTTTTAACACGAGAGTAAACGTAAAAAGAAGGTTTTACAAGACTCACGTTAACAATATTGCAGCAGTACGCACACAATCGAAGCGCAGTAAGGATGGCTAGTGTAACTAGCAAGAATACCACGAAGCAAGAAAAAAGAACGTACGCTATTAACTATTAACGTACCTGTCTCTTCCGAAACGAATGAGTACTATGTAGAGCTCTATACTAATCGATTCCGGATAGTCT
+
3::<?B;:59@::@=;;<///::::.44439:::56168<A@:9:B>BB?B=@@@@BLJF5F96:B@B>>??>@6:@9::::$55.54999+955.666BBCB;;5;5;<4;@C9?@??CCCCBBC@@A@;<4;;9:49@BABCBB?CAC;;7:B>=@@@A=ABB??@=@?<?DA?BB::68<95.-.-..$.-)--8588=BA=?<<<<=C8B8CCBBB?C;;;CBA5<5;??6?;:4:98?=??><<??;;=777;;;;;<0/)/0//959/50599:88>
@ATNG8:03232:07186
GATGGTAGAGTATCATGTGTATCTCCACGAAGAATCAGGAACTCTAGAAGAATTCAGATTTTTAACACGAGAGTAAACGTAAAAAGAAGGTTTTACAAGACTCACGTTAACAATATTGCAGCAGTACGCACACAATCGAAGCGCAGTAAGGATGGCTAGTGTAACTAGCAAGAATACCACGAAAGCAAGAAAAAGAAGTACGCTATTAACTATTAACGTACCTGTCTCTTCCGAAACGAATGAGTACTACTCTCAGAGACACACTACCATCGATTCCGGATAGTCT
+
----(--/4?<@566555>555559.////)//)/77;7;7;@ABA;;7;;7:=AABCCCCC5B>BCBBBCCCDDJ?CB@@@AA,@B>B=@@@7@BB>BBBDCCCBB?C?CC?BBC?CBBBBBCBBCBBCCCCC@CCCC@BBCBDBBB?CACBB?BCCCCCBB?BBBCDD@BB>BBB>BBA@@:@@A>ADDDC/AA?ABABACBBB>A>ABCC@C@CBCCC@CCBCBBB>@>@BC>CDD@CBBBDCAB@CCCCCBA@@@CBBBCACC?C@@ABB?B?C?BB>C:::
@ATNG8:03233:07158
GATGGTAGGCGTGTGAGAGTCTGCCCAGAAGATCAGGAACTCTAGAAGAATTCAGATTTTTAACACGAGAGTAAACGTAAAAAGAAGGTTTTACAAGACTCACGTTAACAATATTGCAGCAGTACGCACACAATCGAAGCGCAGTAAGGATGGCTAGTGTAACTAGCAAGAATACCACGAAAGCAAGAAAATGAAGTACGCTATTAACTATTAACGTACCTGTCTCTTCCGAAACGAATGAGTACGATGAGAGAGCTCTCTCTACCATCGATTCCGGATAGTCT
+
:;=D@CCC?CB;<6DDAAB<::>;;4;BA=B=@@AA<A@CCCB;;;?AA<@;AA?;;;;;':7@@@;95@;;><6<:99999$7:5:8999/:<=8<?:@DCBBB?B?BB?BBB?BBBB@>>>@@@DD=>>A<;;;A<===:><//,/7=;A?CAAAA@AA?BBAAAA?BB=A@@=@@???8???:?BAB8BAA>AAAA@@@89189====;?<;;;??;>@>:;;<=C=AAB9>BB?BAAA998A@@@BBCBCBB??@>>>>BB<>>>>>@<@<C?BBBBB>?
@ATNG8:03236:07177
GATGGTAGCATCATGCATATCTCACCAGAAGATCAGGAACTCTAGAAGAATTCAGATTTTTAACACGAGAGTAAACGTAAAAAGAAGGTTTTACAAGACTCACGTTAACAATATTGCAGCAGTACGCACACAATCGAAGCGCAGTAAGGATGGCTAGTGTAACTAGCAAGAATACCACGAAAGCAAGAAAAAGAAGTACGCTATTAACTATTAACGTACCTGTCTCTTCCGAAACGAATAGTACTATGTAGAGCTCTATACTACCATCGATTCCGGATAGTCT
+
33883:@@@@=87//////595555.5;;59995554947;;/0/969838600///666'639@;;<;?<799+88<:::<)<?<<<BCC;CCC@CBCBBCCCD@CABB>BDD@CBBCCDCBCCCCCCCCC@DCBB?B@@@???A?B@CBB@BCCCBBBC?CCCCBB???=?CB;??999+7;;:@ABBB3BC@BBBCBBBAA=@;??BB=B=CCDBB?BBBABBB?C?@@@599@;@@@@?>>>?@?@@@BBBCCCAAA@>9499999>9?<>77786655
@ATNG8:03238:07163
TATGGTAGCTATACGTATATCTATGTACTCATTCGTTTCGGAAGAGACAGGTACGTTAATAGTTAATAGCGTACTTCTTTTTCTTTGCTTTCGTGGTATTCTTGCTAGTTACACTAGCCATCCTTACTGCGCTTCGATTGTGTGCGTACTGCTGCAATATTGTTAACGTGAGTCTTGTAAAACCTTCTTTTTACGTTTACTCTCGTGTTAAAAATCTGAATTCTTCTAGAGTTCCTGATCTTCTGGATAGCGACGCGATATACTACCTTCGATTCCGGATAGTCT
+
ABDD?A??>A>>>???956@??>?@@BBBCCB@BCCD>CC@C@BBBBC;;6;@@AC?A?CBBC>B>BBCBBAAAC@CCCCC,;;;,:;::)9:;97<:@<9:2696@?@?9;99>>;>;@@A>A?CCAAACCCABBBC@CEDDCDAAABAAACDDD@CCC>BBAE?@@@@@@CCC7<;AAA3A@C8;;@@@*;;BBC>DCDDBBB;;;5;;;;*;A;;;=A>CDABBBAB@A>A?CBCBBA@ABA>@AA@;;;;;<AABBBBBAAA=A=@@@@<@<@=AABBBBB
@ATNG8:03241:07152
GATGGTAGTACATGATAGACGACACCAGAAGATCAGGAACTCTAGAAGAATTCAGATTTTTAACACGAGAGTAAACGTAAAAAGAAGGTTTTACAAGACTCACGTTAACAATATTGCAGCAGTACGCACACAATCGAAGCGCAGTAAGGATGGCTAGTGTAACTAGCAAGAATACCACGAAAGCAAGAAAAAAGAAGTACGCTATTAACTATTAACGTACCTGTCTCTTCCGAAACGAATGAGTACGATGAGATCTCGTGTGCTACCATCGATTCCGGATAGTCT
+
9;<D@BBBABACBBBCABAB:;;@=:><<8<@<<>@:@:@CF69;B=@A=A;;@;44444$9=BCBBBBBBBB@9AB;;;;;)<C>@@CCC2BBC?=BCBBCCA@>@@CC@CDD>BBCCC@@@CC@@@ACCC@CCCC@CCDCBBCC@C>BAA>ABBBCCDC@BBBCBA>AB@BCH?BBBBB>A??<987877%8>;<849==CC=?=?<BAD@D@BBCBC@CCBBBBB@G?BBC=CCC@BBCBBBAAABBBCCBB888??>??ABC@CFBB>=8=5:5:=>B;::
@ATNG8:03242:07167
GATGGTAGCATCATGCATATCTCACCAGAAGATCAGGAACTCTAGAAGAATTCAGATTTTTAACACGAGAGTAAACGTAAAAAGAAGGTTTTACAAGACTCACGTTAACAATATTGCAGCAGTACGCACACAATCGAAGCGCAGTAAGGATGGCTAGTGTAACTAGCAAGAATACCACGAAAGCAAGAAAAAGAAGTACGCTATTAACTATTAACGTACCTGTCTCTTCCAAACGAATGAGTACCTCTCAGACGCTCGTCCTACCATCGATTCCGGATAGTCT
+
3=:;<ACCBCCBBBCBBCCCCCCCCBDCC@CDDA@A?B=@CC@?AF@CC?C@BBBABDEC3C?CBCCBBBB978*9>;;;;:';@>@=A@@6ABB?BCBBCCDDD?C?CC?CBB=AACAAACCBCBBCBCCC@CCBB@BBBBBBCC?C@C@@>?CCBBCCC@CCBBBB?BC@BBC>ABBCC>@?@@BBBBB3CB?BBABDCCBB=?=?BBA:=:;ACDC?CCCBA@A?A>AC=BBC?BBCCCCC?AAAAAACCCCAAABB@BBA<?;;;>A<A;@;@@@@:::
@ATNG8:03243:07148
ATGGTAGCTCTGCTCTGACTCTCGTACTCATTCTGTTTCGGAAGAGACAGGTACGTTAATAGTTAATAGCGTACTTCTTTTTTCTTGCTTTCGTGGTATTCTTGCTAGTTACACTAGCCATCCTTACTGCGCTTCGATTGTGTGCGTACTGCTGCAATATTGTTAACGTGAGTCTTGTAAAACCTTCTTTTTACGTTTACTCTCTTGTTAAAAATCTGAATTCTTCTAGAGTTCCTGATCTTCTGGGTCTACGCTCGTCGCGCTACCATCGATTCCGGATAGTCT
+
---(--8894544;:70//9---////88-/)/777;3:=2505<<>CCC@DC?77474///:5:6<??A5539:6333333#394;=>>6=///,//:4::,669BAB>CB@A@BBB?BCB?B?DGCCCCFF?BBBB?EFFDCCCBBCCBBCBAA=A@@=@C@C@CBBBBCD;;99BCBC9C<@<@BBBB,@A:99,5595555.5<8;<<<*;556B8@=@@=@@@@;??@C@DBBBCC?BBFF>BBCCCCLBBBCCBCCBACC>@@BBBB?B@B?BAAB@@@
@ATNG8:03206:07192
GATGGTAGCAGACGTGACAGAGCGCCAGAAGATCAGGAACTCTAGAAGAATTCAGATTTTTAACACGAGAGTAAACGTAAAAAGAAGGTTTTACAAGACTCACGTTAACAATATTGCAGCAGTACGCACACAATCGAAGCGCAGTAAGGATGGCTAGTGTAACTAGCCAGAATACCACGAAAGCAAGAAAAAGAAGTACGACTATTTAACTATTAACGTACCTGTCTCTTCCGAAACGAATGAGTACTATGTAGAGCTCTATACTAATCGATTCCGGATAGTCT
+
<@AC=;;;<>>><<;;;=====::=;00/8<=BABB8=799?;<<>9?;<?;?????AAA2A>BBBCBDCBBCA8<799999$4<7=;???2@@@:==>BBBCCE=B<;;5;CB7;<BDDFBBBCCCCCC;;8;;;<5;;>@;::@?C?BBA;?@999BBC@DCBBB????=><8479888(///066;;;+;>8;;/////////(.(....26244///(/:99:;;272222'222+5777:<<<=A>==<?8779<777;55.5999A:94:06-----,
@ATNG8:03216:07227
GATGGTAGTAGTACACTAGTCATACCAGAAGATCAGGAACTCTAGAAGAATTCAGATTTTTAACACGAGAGTAAACGTAAAAAGAAGGTTTTACAAGACTCACGTTAACAATATTGCAGCAGTACGCACACAATCGAAGCGCAGTAAGGATGGCTAGTGTAACTAGCAAGAATACCACGAAAGCAAGAAAAAGAAGTTACGCTATTAACTATTAACGTACCTGTCTCTTCCGAAACGAATGAGTACACATCGTCGTGTCGTGCTACCATCTATTCCGGATAGTCT
+
//996;;BCCCCCCBCBCCDCCC997<AB<@@CCCC@C?AABBCCCACC@B@BDC::::;*;<@@A;;9CA9::-:?<;::9$9?:;<=@@2CDD?CCAABBBBCAB?CC?AAA?AGBBDCC000000@>>>@CCCD@CCBC@@@D=B=@;;7;BBAACCC@AAABBA=AA>??@;==999,::930@AAA0@>;//*/::ABCC==9<==>:?;=;BBBADBBCAAA?C>?@K>BAA>ABBCCBCCBCCBCBBBABBCCAAABAB?B:::CD?B?A?BAABA::
@ATNG8:03249:07228
GATTAGTGTGTCTCTGAGAGTAGTACTCATTCGTTTCGGAAGAGACAGGTACGTTAATAGTTAATAGCGTACTTCTTTTTCTTGCTTTCGTGGTATTCTTGCTAGTTACACTAGCCATCCTTACTGCGCTTCGATTGTGTGCGTACTGCTGCAATATTGTTAACGTGAGTCTTGTAAAACCTTCTTTTTACGTTTACTCTCGTGTTAAAAATCTGAATTCTTCTAGAGTTCCTGATCTTCTGGATAGCGACGCGATATACTACCATCGATTCCGGATAGTCT
+
:::8;>BBBCCB@@@;65@ABBCCDCCCBB?B@@A:AB?B?BBCCBBL@CBBBC7<7;CBC@DAFECCDCFEC?;;;;;*5@=BCDE>CCDC@CCD>;<5<@@@DCAFCCBCCFD:::@<@=BCCCDBBB@CCBB@CCICGECCDDCA@ABBB?C;;;;D@C@A@@BBA@@@<?9999*9295@@@@@0@A@@A;@@@@AABB@@=>@B@2BCCCC?@>;;6;;;;BCC@C@DCDBBB@CCB?BBCBBCC;;;;:;@@AAAAF000@@@D=@>??BBCBBBC
@ATNG8:03216:07248
GATGGTAGCTATACGTATATCTATGTACTCATTCGTTTCGGAAGAGACAGGTACGTTAATAGTTAATAGCGTACTTCTTTTTCTTGCTTTCGTGGTATTCTTGCTAGTTACACTAGCCATCCTTACTGCGCTTCGATTGTGTGCGTACTGCTGCAATATTGTTAACGTGAGTCTTGTAAAACCTTCTTTTTACGTTTACTCTCGTGTTAAAAATCTGAATTCTTCTAGAGTTCCTGATCTTCTGGGATGTGTGCGCAGTGCCTATCGATTCCGGATAGTCT
+
=9:;:ACCCCCCCCCCCBBBBCCHCDCCBBCC@BBBB>BB@CACCBBBBB?B@@@@;B;??@@?B@BHEDABABD?AADAD3D@>?@@A8@BBB?BCB@BCA:9;CAB>ABBBACCA>@@@?D?BBA@ABBB@@C@@:===>@:;:??BB>788A<??@=AB=A=>>>>@@A?>986766,69A=@====,::7;;)------77.2,2888*99999496>:5:@@@;<<<@=B>>>>C866@@6=//-7--/667;===///9=;8:5>=B=@???>>>
@ATNG8:03218:07254
GATGGTAGCGCGACGAGCGTAGACCCAGAAGCATCAGGAACTCTAGAAGAATTCAGATTTTTTAACTTCGAGAGTAAACGTAAAAAGAAGGTTTTACAAGACTCACGTTAACAATATTGCAGCAGTACGCACACAATCGAAGCGCAGTAAGGATGGCTAGTGTAACTAGCAAGAATACCACGAAAGCAAGAAAAAGAAGTACGCTATTAACTATTAACGTACCTGTCTCTTCCGAAACGAATGAGTACAGAGAGTACGATATGTCTACCATCGATTCCGGTTAGTCT
+
//996:?AAC<<5=99555<<<<<=47<94///9<6546:<AA00/<6::+0)443333333#35::7?;;;;=>=C88844444$44.56;;<0=;;7;=BCCCCCD@D@BB?BCC@DCAABBDBBCDABBG@@<?CBA?BBBBCCCB?C@CBB?BDDBAACC?CACBBB?BB?AAB>AA@@@9???>?CFFD2CC?C?>?CCCCC>A>=@AD7;8;ABBB@BBAAAAA>A?BDC=CCD=??BBCDCCCCBABC@@BBBB>>>BBBB@B>>>@A=A<?<?;?>>::
@ATNG8:03225:07247
GATGGTAGTATAGAGCTCTACATAGTACTCATTCGTTTCGGAAGAGACAGGTACGTTAATAGTTAATAGCGTACTTCTTTTTCTTGCTTTCGTGGTATTCTTGCTAGTTACACTAGCCATCCTTACTGCGCTTCGATTGTGTGCGTACTGCTGCAATATTGTTAACGTGAGTCTTGTAAAACCTTCTTTTTACGTTTACTCTCGTGTTAAAAATCTGAATTCTTCTAGAGTTCCTGATCTTCTGGGTCTACGCTCGTCGCGCTACATCGATTCCGGATAGTCT
+
@BBC?CCBBBCBBBCCCCCDCBCCCCCCCCC@=@9994;B?B@CBBCCCC=BBDCC?B?BBCB@B>@AABCDBBB?AAAAA2AA?BBCE>BBAA>ABC@CC?==>ABB?BBBBBBBA;<;;0717>>AA>>>;@AAA<@>@???@???>>>?==>==>><??:?<A??????AA9@@ABA/;0708=>?@/@A===8=>>>AAA@==:=@@@/A===B=D<@@<@@@?>>><A<A@>>>A:=>AA9AADA?>>@BBA=>=????A@@>?@><A<A;D===///
@ATNG8:03243:07268
ATGGTAGCACGAGTCACTCATATCCAGAAGCATCAGGAACTCTAAGAAGAATTCAAGATTTTTAACATCAGAGAGTAAACGATTAAAAAAGAAGGTTTTACAAGACTCACGTTAACAATATTGCAGCAGTACGCACACAATCGAAGCGCAGTAAGGATGGCTAGTGTAACTAGCAAGAATACCACGAAAGCTAGAAAAAGAAGTACGCTATTAACTATTAACGTACCTGTCTCTTCCGAAACGAATGAGTACGATGAGATCTCGTGTGCTACCATCGATTCCGGATAGTCT
+
333-4449:455:;===>>=666=8://)///7/45.55/////)/:49:8<4//)0//777'85998/4444389::13333-3;<<<%99-3,333&333,399;99600+09;=6=:<48?;<CCCCBBCCD@?>B@BBAA?BBCC===B>@>BBB@BBCDAABB>AAAA?>9>>9:::076<==5>@>>>AAAA/8938??ABACGC@F?A@CDAD?BBCDDACCBBBEC?A>AAA<AFF?AABBBBACCCACCCCA@@@CDAAABBB?B=???@9>9>9@@@CCCC
@ATNG8:03243:07284
GATGGTAGTGATACAGATCAGACACCAGAAGATCAGGAACTCTAGAAGAATTCAGATTTTTAACACGAGAGTAAACGTAAAAAGAAGGTTTTACAAGACTCACGTTAACAATATTGCAGCAGTACGCACACAATCGAAGCGCAGTAAGGATGGCTAGTGTAACTAGCAAGAATACCACGAAAGCAAGAAAAAGAAGTACGCTATTAACTATTAACGTACCTGTCTCTTCCGAAACGAATGAGTACGTGTGCGACGTGTCTCCTACATCGATTCCGGATAGTCT
+
;;AC?CCC@@ACCDCCCCCDDCCCC@CDC@CBBBBB?A=ACC;<<D@DD@C@CC??;===+B?:?:BCCA?;;=5;/0/;;;)<<6;6<==/:::6///97;<6946:==:=A@>@BBBBBBBBBCCCCFDGACCCB?@ABBCCCC?C@CCC@BDCCCCCC@BBBBBB@BB?BBB<???==5<=><@AAAB1::?BAABCBBBB>A>ABCC3838ABAB@BCBBBCC>A?BBB=CBC=@@CCCCCAAABBCBBBBAA>>8848CBBBAAAA;A<A;AA@@@>>
@ATNG8:03244:07285
GATGGTAGTATATCGCGTTCGCTATCCAGAAGATCAGGAACTCGTAAGAAGAATTCAGATTTTTAACACGAGAGTAAACGTAAAAAGAAGGTTTTACAAGACTCACGTTAACAATATTGCAGCAGTACGCACACAATCGAAGCGCAGTAAGGATGGCTAGTGTAACTAGCAAGAATACCACGAAAGCAAGAAAAAAGAAGTACGCTATTAACTATTAACGTACCTGTCTCTTCCGAAACGAATGAGTACTATAGACTATCTGAGACTACCATCGATTCCGGATAGTCT
+
5;<<9=ABA@;60999//)/::;<CC=6:55444554595------(-73788;8====AHHG5C@@A>994;;444(4444444$49395<<<2<=?:>B<A?>B9;698?;:A@@<@BABBABCCFFCCCFDC@@A@B>AABCLECE@DACBB?BDCCCCCB?@??AAA@BB@BBB798>=<3;771000000%0>;/0/?;>BBB?B?>6;=.808>AAA=AA@?@@@?A@BBD=A995998?BCCBCCBBBCBBCBCCCAABBBB?CBBBCB?B?B=??CA?:9
@ATNG8:03245:07258
GATGTAGCACACGAGATCTCATCGTACTCATTCGTTTCGGAAGAGACAGGTACGTTAATAGTTAATAGCGTACTTCTTTTTCTTGCTTTCGTGGTATTCTTGCTAGTTACACTACCATCCTTACTGCGCTTCGATTGTGTGCGTACTGCTGCAATATTGTTAACGTGAGTCTTGTAAAACCTTCTTTTTACGTTTACTCTCGTGTTAAAAATCTGAATTCTTCTAGAGTTCCTGATCTTCTGGCGCTCTGTCACGTCTGCTACCATCGATTCCGGATAGTCT
+
8BAABCBCCAAA@BABBC@AAEJCD@@@CDC@CCBC>CC@C@DDEECCC@CDFAA@B@CBBB@C?BBCECCCBC?BBBAC2AB?BBBC<?ADC@CCD?CB>AABBBB@BAAACBB?ABC@B?AAAA@@@A;>?BB@DBBABBBBAAABCCD@@<;;;:==<@<@@???@@@A;ADCDD;A;@;@ABBB/??88618AAB@>>==<17888(7=>=@4?9>A;@AAAAAA<A:==>=AD:888=BAAA@@@>>=@>=<=====A8=<=;;;=B=B=B@@@:88
@ATNG8:03250:07258
GATGGTAGTAGTACACTAGTCATACCAGGAAGATCAGGAACTCTAGAAGAATTCAGATTTTTAACATCAGAGAGTAAACGATAAAAAAGAAGGTTTTTACAAGATCTCGTTAACAATATTGCAGCAGTACGCACACAATCGAAGCGCAGTAAGGATGGCTAGTGTAACTAGCAAGAATACCACGAAAGCAAGAAAAAGAAGTACGCTATTAACTATTAACGTACCTGTCTCTTCCGAAACGAATGAGTACGTGTGACGTACGTGAGCTACCATCGATTCCGGATAGTCT
+
//67399<@?=>=4444555544/:2//)/3//4944.5.559999;47:49)//-55555'5(//9777/555;;<45549;;;<<%;;-3-3333$37;4:443:999286;>5?BB?BB@>@@@@AAAAC:99@>AA@A=???B???B?B>AAB?BEBEDCBB>AACCBC?9939>=/77766(258;AAAAA/?A6?265D@@@@9@6666;*/*/:@@A>BBAA@?@<@=?AC<::8>AABBBBBBABBCCEBBBD?@@AGFFB@<@000@@=@<C?AAAA@@@
@ATNG8:03250:07282
ATGGTAGAGAGACTGTAGCGCACCCAGAAGACTCAAGGAACTCTAAGAAGAATTCAGATTTTTTAACATCGAGAGTAAACGATAAAAAAGAAAGGGTTTTACAAAGACTCACGTTAACAATATTGCAGCAGTACGCACACAATCGAAGCGCAGTAAGGATGGCTAGTGTAACTAGCAAGAATACCACGAAAGCAAGAAAAAGAAGTACGCTATTAACTATTAACGTACCTGTCTCTTCCGAAACGAATGAGTACTGCGTCTCACTCTCGCCTACCATCGATTCCGGATAGTCT
+
38:2::<<<::555<<<<==666>4;9945/////)/493///44.44.48383-----8888%-+-66633339333(333333333#333(33(333&3333(39733/6//(/033.35646655;@@BBBBCB@@:;5;@;;5;;;;;;;@3;5;@@;?@ABAAAB?BCDC@?=?A????499888*888289999(9@;?989BCCCA7;656AA5:888@@D?BB990>>*0+0>>8:??:=@@CC?@?AAAA@@?@@@ABCCC?CC@<A000==,0-07?AABBBA
@ATNG8:03255:07254
GATGGTAGCATCATGCATATCTCACCAGAAGATCAGGAACTCTAGAAGAATTCAGATTTTTAACACGAGAGTAAACGTAAAAAGAAGGTTTTACAAGACTCACGTTAACAATATTGCAGCAGTACGCACACAATCGAAGCGCAGTAAGGATGGCTAGTGTAACTAGCAAGAATACCACGAAAGCAAGAAAAAGAAGTACGCTATTAACTATTAACGTACCTGTCTCTTCCGAAACGATGAGTACGAGAGTCAGAGCAGACTAATCGATTCCGGATAGTCT
+
99;A?B=B<A@:>965>@B;9;CCC?BBC969BBBB?B@B??666<:>B;C@BB??>CC>+=6::;;;;====?688;>>><$44.4.4;;.6667;;<;??@BB=B>AA5;9=3=994555<====<=B;;89B@A?BBABBBBC@C@C;;7;;;;CBCC?CCCCBC>BB?BCC<==@??8=;=9=@@@A2AB?BEABBBECB?B>AAA<;?<>ABBB@CCBAA?B<?*00:(000///;@===<;7333::888::;;<><>CCAB?B@B?B?@@888
@ATNG8:03216:07317
GATGGTAGCACACGAGATCTCATCGTACTCATTCGTTTCGGAATGAGACAGGTACGTTAATAGTTAATAGACGTACTTCTTTTTCTTGTCTTTTCTGTGGTATTCTTGCTAGTTATCACTAGCCATCCTTACTGCTGCTTCGATGTGTGCGTACTGCTGCAATATTGTTAACGTGAGTCTTGTAAAACCTTTCTTTTTACGTTTACTCTTCGTGTTTAAAAATCTTGAATTCTTACTAGAGTTCCTGATCTTCTGGGCAGACTCTGCACACGCCTACCATCGATTCCGGATAGTCT
+
3::;:::><0/////::9:<<;;;::::95443=555,55.5.5555<<<>:>>==@8=0444:.4.4:445;:::<9<?@@@,::6///999*75-/0)0/606:0390///(///6633;;66;=-6-22.....363882222287897777>=>>=<8==<8::3::===;;;===8<8999.9/66)/-9;9,22222(,----(-8:577,5555'3//(/:595=?8=<><<=;<8>5<;>???7;>?@8>::6899///;;:?>:9:9:9=///==17177=?@@A@@
@ATNG8:03233:07333
GATGGTAGCGCGACGAGCGTAGACCCAGAAGATCAGGAACTCTAGAAGAATTCAGATTTTTAACACGAGAGTAAACGTAAAAAGAAGGTTTTACAAGACTCACGTTAACAATATTGCAGCAGTACGCACACAATCGAAGCGCAGTAAGGATGGCTAGTGTAACTAGCAAGAATACCACGAAAGCAAGAAAAAGAAGTACGCTATTAACTATTAACGTACCTGTCTCTTCCGAAACGAATGAGTACCTCTCAGACGCTCGTCCTAATCGATTCCGGATAGTCT
+
;;;<=?CC:9<@>>>?AA@@A@::909AB=@ACAAA=@?@>:;;;@9?B?>9@?@>=;<<,<6333333:::9<4=496@@@+;;594999+95516;;9<>;55058;;7<44.494455::;<;;;56558=959<@??A@@@A3:6:;:49C99:B?@;>B>>>B<?>=?;8233388/777,33333$3;33338888=A>?;A<<<4<:>>B@@=@CCAAAB@B?BBB=B>?298<<>;A>BAA@?????BABBAA<AA;??A@A=A<A=@@@>>>?
@ATNG8:03234:07291
GATGGTAGCTATACGTATATCTATGTACTCATTCGTTTCGGAAGAGACAGGTACGTTAATAGTTAATAGCGTACTTCTTTTTCTTGCTTTCTTGGTATTCTTGCTAGTTACACTAGCCATCCTTACTGCGCTTCGATTGTGTGCGTACTGCTGCAATATTGTTAACGTGAGTCTTGTAAAACCTTCTTTTTACGTTTACTCTCGTGTTAAAAATCTGAATTCTTCTAGAGTTCCTGATCTTCTGGAGATATCATCAGCGACTCCATCGATTCCGGATAGTCT
+
9:@@>ACCBBCBBBCCCCCBBBABACBBBC@@?@CCC>CC@C?CBCCCCD@CCBBC@B@BBBB@C@CCCCCBB<C:BBBCB3BCABAAC=CC?C?@@B=@B>A@AB9979A@AAAAC@BAA>A@BBBBCA??9?===8<=<>>@@?CBBB>:;;?185A;>?:><@@A??>?;;:=@@DC.C;B<7;997)588?:17855:::557-8562$2558?7B@BC=ABBA;;;;@;@AC??;=@@C?BB@@@@@AAAAAB=====<@A@:;;=B<@<>>>>688
@ATNG8:03234:07297
GATGGTAGCACACGAGATCTCATCGTACTCATTCGTTTCGGAAGAGACAGGTACGTTAATAGTTAATAGCGTACTTCTTTTTCTTGCTTTCGTGGTATTCTTGCTAGTTACACTAGCCATCCTTACTGCGCTTCGATTGTTTGCGTACTGCTGCAATATTGTTAACGTGAGTCTTGTAAAACCTTCTTTTTACGTTTACTCTCGTGTTAAAAATCTGAATTCTTCTAGAGTTCCTGATCTTCGGGTCTACGCTCGTCGCGCTACATCGATTCCGGATAGTCT
+
4:<>@CCBBBBBBBBCDCDCBBBCCCCCCBBB?BCCF>BB@C@CCCCBEE?EDDDD@C?BBCC@C?BBCCCFBBB?BDEDE3BB?ABEF>BBBB?CBB?BB=?>?????CCCCAAAA>CCA?C?CBB@@BBB?BBBA;@@A:A@:8;@BBCB>>@@CAA?AA>A@CCCBBBCAA=@@@@@6@;>;<::::.9A@>>9>@>>>@?@>><>BBB/B:;;@=@=@@;@AAA???<@<AA???@<AAA9A:::@@@>>>>>=@@;:;@AAA@@@<@<@<@@@@>>=
@ATNG8:03236:07300
GATGGTAGCTCGCTGATGATATCTCCAGAAGATCAGGAACTCTAGAAGAATTCAGATTTTTAACACGAGAGTAAACGTAAAAAGAAGGTTTTACAAGACTCACGTTAACAATATTGCAGCAGTACGCACACAATCGAAGCGCAGTAAGGATGGCTAGTGTAACTAGCAAGAATACCACGAAAGCAAGAAAAAGAAGTACGCTATTAACTATTAACGTACCTGTCTCTTCCGAAACGAATGAGTACGAGAGAGCACACGTGTCTACCATCGATTCCGGATAGTCT
+
33883::::<555:999955<=<<=:<=@?9666667=55554444.4;585;>9:6>>>+=8;?:::;=<:;:13344444$4<393;<<+<<==<BBBBBBA@=B?AA=BCB?BBCCDBBB;;<CCBFCC@BBCC@BB@@@DBB?CAC@@?@BBCCCCC@CCDCBB@AA=@AA;??AAA8999399:::(9A<@ABBBB:99;?<?>=><A<@?CCC@BBBAACB=?=@CC>CCC?DCFBC???BBBB:::BBCCCB???AAA=A??;==8=9==;;888A@
@ATNG8:03248:07315
ATGGTAGCTCTGCTCTGACTCTCGTACTCATTCGTTTCGGAAGAGACAGGTACGTTAATAGTTAATAGCGTACTTCTTTTTCTTGCTTTCGTGGTTATTCTTGCTAGTTACACTAGCCATCCTTACTGCGCTTCGATTGTGTGCGTACTGCTGCAATATTGTTAACGTGAGTCTTGTAAAACCTTCTTTTTACGTTTACTCTCGTGTTAAAAATCTGAATTCTTCTAGAGTTCCTGATCTTCTGGTGAGATATGCATGATGCTACCATCGATTCCGGATAGTCT
+
///)//44444;<:::445555555555955.5<<>6==9<7;;=BBCC@CCCBB>B?;;;=2626><@BBBAA=ABCBC259299:;.;<<<*/)/;4:?:BB;;?@=@?;==55926@@=C899AA99:D;:9;;69;CBBBBC;;;;A;:;C?CCC?CC@C@C@@@@@ABB>A@AAA7A>C5;;AAA,AB;;;0:00000<<<=+0000'5==9=?C=@@<999@@A@=B699?=AA7??B=??BA@@@;:;@@ABBBBCBCAG<<<BB@D@C=@?BCBBC
@ATNG8:03253:07293
GATGTATATCGCGTCGCTATCCAGAAGATCAGGAACTCTAGAAGAATTCAGATTTTTAACACGAGAGTAAACGTAAAAAGAAGGTTTTACAAGACTCACGTTAACAATATTGCAGCAGTACGCACACAATCGAAGCGCAGTAAGGATGGCTAGTGTAACTAGCAAGAATACCACGAAAGCAAGAAAAAGAAGTACGCTATTAACTATTAACGTACCTGTCTCTTCCGAAACGAATGAGTACTACTCTCAGAGACACACTACCATCGATTCCGGATAGTCT
+
333::;<;655::;;<@BAAB?@??=@@@@@@?C?@AACBAA?BD7;7;;<::<<:(>3>999BBBDBCC<><45999'9@2949:9*9BA>A;96=;=9949>AA=@@@=@BAABECDBBBBBB@@@;>?::5:???A?>?@D@BBB@AA@@@A?@9@@@???=8937?;,77777)7;;888898(9=9<===;7355(/).55805).2:::5::99889-3-333(3334;::<::>>>=:<:::><88:;;89?55.577755-54:4:;9=000
@ATNG8:03206:07378
GATGGTAGCGCATATCAGCGCAGCCCAGAAGATCAGGAACTCTAGAAGAATTCAGATTTTTTAACACGAGAGTAAACGTAAAAAGAAGGTTTTACAAGACTCACGTTAACAATATTGCAGCAGTACGCACACAATCGAAGCGCAGTAAGGATGGCTAGTGTAACTAGCAAGAATACCACGAAAGCAAGAAAAAGAAGTACGCTATTAACTATTAACGTACCTGTCTCTTCCGAAACGAATGAGTACTGCGTCTCACTCTCGCCTACCATCGATTCCGGATAGTCT
+
/;9::?0//99B?@@@@>@B@@@BB<?@@@BCBB;<9;=AACDCBB@CC@B>?A@;;;;;;%;5A=9A>>E@@DE>B9;;;;;*;A=C?CCE;CCC@CBAACCD;;9;@BA>BBB?BBGCBCAAABCDCBBBC@CCCCACCCDBB@@=@?BAA?ADCCCCCD@DCCCBB?AA>AEH@ABDCC>AAA?BDDDD2CB?BBBBBC@@@,0,0;>>*0,0<BBA<AABBBCD?B@CCC=C<<8;BBBDCDCCA?BACBCBDCCBCC@DDC@B;;;@@=@?C@CCCC<;<
@ATNG8:03210:07370
GATCGCATATCAGCGCAGCCCAGAAGATCAGGAACTCTAGAAAGAATTCAGATTTTTAACACGAGAGTAAACGTAAAAAGAAGGTTTTACAAGACTCACGTTAACAATATTGCAGCAGTACGCACACAATCGAAGCGCAGTAAGGATGGCTAGTGTAACTAGCAAAGAATACCACGAAGCAAGAAAAGAAGTACGCTATTAACTATTAACGTACCTGTCTCTTCCGGAAAACGATGAGTACGAGAGTCAGAGCAGAGCTACCATCGATTCCGGATAGTCT
+
:<<;@A?554::<555;;;;35669;;?>@A:@;???@@000)//)/377744444$47<<<555555<<1::3////$/84:(///&//;5;;??43388.307>6;=A7;;@>>>62255566622,.666)..85322238388:6:888<;8;6;;7<333(373333,3333,33337788.8=78889225>;.6/5555-517;=@A;A?=6555+2.5.333)3///66668333378;;:9:3/-55-----(---/396;28/3/68///
@ATNG8:03214:07381
ATGGTAGGACGAGCGTCTGAGAGGTACTCATTCGTTTCGGAAGAGACAGGTACGTTAATAGTTAATAGCGTACTTCTTTTTCTTGCTTTCGTGGTATTCTTGCTAGTTACACTAGCCATCCTTACTGCGCTTCGATTGTGTGCGTACTGCTGCAATATTGTTAACGTGAGTCTTGTAAAACCTTCTTTTTACGTTTACTCTCGTGTTAAAAATCTGAATTCTTCTAGAGTTCCTGATCTTCTGGATACACTCATGTGCACCTACCATCGATTCCGGATAGTCT
+
/9939=@<@@?453888555::><B@@@B@@<A@@@;@DAF@BBBCCDC@BBB??<A?BCCC@B?CCCCCBBBD>BBBBB2BCADDEF?DDCC?BBFACI?BBBCCG@DDDDDDDD?C@@=@@GCCBCCCC?BB@@>ACCCCBBBCCCBBBBAD@DCC@BB?B@BBBBBCCCEAC@@@@7@>B=BCCCC3BCBBB=AABBCCBBBB?BBBB3C@@AB@B@CC@@@@DBBB@B?BBCBBB@BBCACDGCCCCCDCBBBCBC?ACC@C999AE@D?B?CDBBBAA
@ATNG8:03228:07359
GATGGTAGCTATACGTATATCTATGTACTCATTCGTTTCGGAAGAGACAGGTACGTTAATAGTTAATAGCGTACTTCTTTTTCTTGCTTTTCGTGGCATTCTTGCTAGTTACACTAGCCATCCTTACTGCGCTTCGATTGTGTGCGTACTGCTGCAATATTGTTAACGTGAGTCTTGTAAAACCTTCTTTTTACGTTTACTCTCGTGTTAGAAATCTGAATTCTTCTAGAGTTCCTGATCTTCTGGATAGCGACGCGATATACTACCATCGATTCCGGATAGTCT
+
//996;A@?B=BB;66>>@CCDD966554555.59=@699.5.555;<6616:?=@2;2:><<:C>?;?@@A@;>7==>?@.>=<?7877&3<::7<==9=B?::9?AA3978;;=@@>=CF>B=??A997>@<@==>:665>AA>8:;?;::9//(---0--)-078<;;9<<;38::99*91;5;6<<=,669==+------56-/(.686-77:;>9><>><>AA?>>><@<A>====5:;=9;;::<=<;;;;;;>===?;;5;888;;5;1818>==;;:
@ATNG8:03238:07345
GATGGTAGCACACGAGATCTCATCGTACTCATTCGTTTCGGAAGAGACAGGTACGTTAATAGTTAATAGCGTACTTCTTTTTCTTGCTTTTCGTGGTATTCTTGCTAGTTATCACTAGCCATCCTTACTGCTGCTTCGATGTGTGCGTACTGCTGCAATATTGTTAACGTGAGTCTTGTAAAACCTTCTTTTTACGTTTACTCTCGTGTTAAAAATCTTGAATTCTTCTAGAGTTCCTGATCTTCTGGTGTCTGATCTGTATCACTACCATCGATTCCGGATAGTCT
+
33;>9>CCAAA:555444=;;;==<<<<<554395//)//)/)///<<<<:><9<<+0)/7::)/,/<=@BA?;:744444$38283333&3<;;8<;968<6;0.-66(---6668:@:88;2827933333334;9.....798:888998;222+57949=5;37;<;9798:7:////'/(/(/////$/5:8;-88>252:<65.2999'95717999;AA9>??@9;;5;-//6;@A=>>>:::6-----6//55=553/..(.8<>>>;?;?0558;@@A
@ATNG8:03238:07353
GATGGTAGAGAGAGCTCTCTCATCGTACTCATTCGTTTCGGAAGAGACAGGTTACGTTAATAGTTAATAGCGTACTTCTTTTTCTTGCTTTCGTGGTATTTCTTGCTTAGTTACACTATGCCATCCTTACTGCGCTTCGATTGTGTGCGTACTGCTGCAATATTGTTAACGTGAGTCTTGTAAAACCTTTCTTTTTACGTTTAACTCTTCGTGTTTAAAAATCTTGAATTCTTCTAGAGTTCCTGATCTTCTGGTGTCGTCTATCATGTACTACCATCGTATTCCGGATAGTCT
+
/;//)/88==:;4;;445555;@==;666;;@@BCEF>BB=@=@?99955.5.5554.4.44995:8=9;5<>>9=7:9999'33-3337,3@@@495:7.:;:00/16//)/8886///;6//48>6::::88855:6673222=88555552225583622+22-2055576575626:???2>7?=29;?A?/9:///)/(/8//(/:;9<>9>DDD/><<477396;>48:A?>;>;>299=9<<<;996///9;666>:::>>====9;7866///6055968==766:
@ATNG8:03239:07388
GATGGTAGGACGAGCGTCTGAGAGGTACTCATTCGTTTCGGAAGAGACAGGTACGTTAATAGTTAATAGCGTACTTCTTTTTCTTTGCTTTCGTGGTATTCTTGCTAGTTACACTAGCCATCCTTACTGCGCTTCGATTGTGTGCGTACTGCTGCAATATTGTTAACGTGAGTCTTGTAAAAACCTTCTTTTTACGTTTACTCTCGTGTTAAAAATCTGAATTCTTCTAGAGTTCCTGATCTTCTGGATATGAGTGACTCGTGCTACCATCGTATCTCAGGAGTCT
+
>ABCACBB?BC@@@BAAACCCCCC?ABBBC:::;CDD>BB?B?BBBBBDA=@@@00-0;@@@B?B?BBDAA000C>A@GA@0000,9B@A<BBBB?B;;79@<?AAACG?BBECBBBB=A@C?C@GCCAAABB>BABC?CCCAABCCCBBCBBDCC@CBB@BB@C=@ACBBCDBA>A;;;;;*;>C;AABBB2BBCED>DAAAABBA@@?BCDD1BBA@@=A@BC@@@@;;<B?B?BDCCDC@AAGBECDBBBFDCCCBBB@@@CCC@@@@AA@A@??CB@CCB??
@ATNG8:03242:07362
GATGGTAGTAGTACACTATTCATACCAGAAGATCAGGAACTCTAGAAGAATTCAGATTTTTAACACGAGAGTAAACGTAAAAAGAAGGTTTTACAAGACTCACGTTAACAATATTGCAGCAGTACGCACACAATCGAAGCGCAGTAAGGATGGCTAGTGTAACTAGCAAGAATACCACGAAAGCAAGAAAAAAGAAGTACGCTATTAACTATTAACTTACCTGTCTCTTCCGAAACGAATGAGTACACATCGTCGTGTCGGCTAATCGATTCCGGATAGTCT
+
<;@<9<==ACDB=<<<;;;:>CCCB?ACC:9;BB;;7;>AAB996@8B@?B?BBBCCFDD2B6;;;@?>@?<@@:??@BBBB2@@;:7@@@4@BC>AB?<;;;/0)/27;5;0;79?@>@969BCA@AB;;;=A@@@>A@DBBBAC@F@C@A?ABBBAACB?BABABA?AA;???089>AA278A=@@@@@@'A@?8?8B==@A:??:5569,7/6>48818==@;;:=C9888)79:18579:====ABBBBABBCC?><?AA>AA@@@494:;@@@@???
@ATNG8:03250:07347
GATGAGGTGCGAGCTATAGAGGTGTTAGTCCACGAAGAATCAGGAAACTCTAGAAAGAAATTCAGATTTTTTAACACGAGAGTAAACGTAAAAAGAAGGTTTTACAAGACTCACGTTAACAATATTGCAGCAGTACGCACACAATCGAAGCGCAGTAAGGATGGCTAGTGTAAACTAGCAAGAATACCACGAAAGCAAGAAAAAAGAAGTACGCTATTAACTATTAACGTACCTGTCTCTTCCGAAACGAATGAGTACTATGTAGAGCTCTATACTACCATCGATTCCGGATAGTCT
+
33334717///77799444/-(,,,(,,,2,55/5.5;6;554.44)4455555<0555)55:55555555#58<;;;9977///)////:::(//+/6===2=>>7<55433///)/)/80///389:;>>@B999@@@@<@8@?9:49>=77333-45::;7;;;<:<79838??=>@;00*/9;(/38::299;4333333#3;6788=88<@9664599:9=6<9AB@555555990505@@5<<B899AA::8B?>>>A<;-----6-/3===6:99//.05272768=?55
@ATNG8:03220:07439
ATGGTAGCGAGCGAGTGTGTATACCAGAAGATACAGGAAACTCATAGAAGAATTCAGATTTTTTAAACACGAGAGTAAACGTAAAAAGAAGGTTTTACAAGACTCACGTTAACAATATTGCAGCAGTACGCACACAATCGAAGCGCAGTAAGGATGGCTAGTGTAACTAGCAAGAATACCACGAAAGCAAGAAAAAGAAGTACGCTATTAACTATTAACGTACCTGTCTCTTCCGAAACGAATGAGTACTGCGTCTCACTCTCGCCTACCATCGATTCCGGATAGTCT
+
///)/////<><@@A:9494445515;759<///75(--(-///////2/4.47434999999#44)4::::;33333(334=>?>+<<04.499+:;A9AB998BCBC?A>??;?9927@@?BCCBBBA@@BB;;6;B::8:BA@@?::3;=A?@<?@@=@A?@=?CBABB@??:?@>;>@:::,33349::::)884599:>>9@B7;7;===1918ABBBACC;;=CB@C?BCD>DCC@CCDCBBBBBAACCCCDDDCCCBB>BBB@C@AACC@C@C?CCD@@@@
@ATNG8:03221:07412
ATGGTAGCGCACACATAGATACAGTACTCATTCGTTTCGGTAAGAGACAGGTACGGTTAATAGTTTAATAGCGTACTTCTTTTTCTTGTCTTTCTGTGGTATTCTTGCTAGTTACACTAGCCATCCTTACTGCGCTTCGATTGTGTGCGTACTGCTGCAATATTGTTAACGTGAGTCTTGTAAAACCTTCTTTTTACGTTTACTCTCGTGTTAAAAATCTGAATTCTTCTAGAGTTCCTGATCTTCTGGGATGTGTGCGCAGTGCCTACCATCGATTCCGGATAGTCT
+
-5506-////99444555///////7797;96;9::/77)//)//997;;8655<.5.575////)/)////5555<455555$55.4444;0444455455053-44444>8=;;9;<5616<<9><C?B@AA9:29A9:2:A@;:9>>>>??>><;;6;<:499.5.5;<<<<<54.44444&47;7<=???+>=<<</44::::;;===<<<<(::///)/)//)/<>>==@<@8<999999=599)4445<<@@BAA@BBB@CBA=>000>>;>;@;:::CCCC
@ATNG8:03229:07417
GATTAGCACACGAGATCTCATCGTACTCATTCGTTTCGGAAGAGACAGGTACGTTAATAGTTAATAGCGTACTTCTTTTTCTTGCTTTCGTGGTATTCTTGCTAGTTACACTAGCCATCCTTACTGCGCTTCGATTGTGTGCGTACTGCTGCAATATTGTTAACGTGAGTCTTGTAAAACCTTCTTTTTACGTTTACTCTCGTGTTAAAAATCTGAATTCTTCTAGAGTTCCTGATCTTCTGGATATGAGTGACTCGTGCTACCATCGATTCCGGATAGTCT
+
5>=:>CBBBBBBBBCDCCDCCCDCCCDCA@=@AAA=BB?DACCCCBBC@CCCBB@D?BBBC?B@CCCCDBCBC@DCCEE3CD@BBBB=BDBB@BBB@BB?@@ACDD?AAACAAAA>AAA<A>CCBBB===?BBBA?CBA@=>>>>>AAA?>>>7==?=AC=A:?>AAAA>@@<=::;:/;:>::;;;:*:<99:1:66///566:4;>=>/>???@<@<;;6:@@@>>>=@<??@@BA688@<A?>>><<<>>>@@AA?@@AA;>:;:??9=7=<@ABD:::
@ATNG8:03238:07437
GATGGTAGACATATCGTACTCTCTGTACTCATTCGTTTCGGAAGAGACAGGTACGTTAATAGTTAATAGCGTACTTCTTTTTTCTTGCTTTCGTTGGTATTCTTGCTAGTTACACTAGCCATCCTTACTGCGCTTCGATTGTGTGCGTACTGCTGCAATATTGTTAACGTGAGTCTTGTAAAACCTTCTTTTTACGTTTACTCTTCGTGTTTAAAAATCTGAATTCTTACTAGAGTTCCTCGATCTTCTGGCGCGTATGTATGTCGCCTACCATCGATTCCGGTATAGTCT
+
//9;6;@?BCCCCDBBBCCCCDDCJCCCCBAA:BBBD=BB<@;?5555<>:>@=BB:>9=@<<:B8;::==?;37,333333#3938373(39839)///(/83<=?:?A<>>@ABAAB>AAA=A<===897===?@??<;;;@@@>>>?>??;;;<:=<<8:;5;;==>BABA@@:=8<;;-:*/+/7999*22777)---66046A=::(6787(2762;498=>:=;==?@87386///99;929,,(,,,2233355588;88265616//-9=2727--/;666>:
@ATNG8:03245:07396
GATGGTAGTACATGATAGACGACACCAGAAGATCAGGAACTCTAGAAGAATTCAGATTTTTAACACGAGATTAAACGTAAAAAGAAGGTTTTACAAGACTCACGTTAACAATATTGCAGCAGTACGCACACAATCGAAGCGCAGTAAGGATGGCTAGTGTAACTAGCAAGAATACCACGAAAGCAAGAAAAAGAAGTACGCTATTAACTATTAACGTACCTGTCTCTTCCGAAACGAATGAGTACACACTCTCATATGACACTACCATCGATGGATCTGAGTCT
+
:99<;955<<<BBBBCA<AA:95598<5646<<>C?:?:?A>BCCD@DD@B?BB@@?@@@0@;?@BBB@AC=AA9000<;;;0<@:>9@??/?D?@ABBBBBBBB5;4:>9=AB?CBBBBBEDCBBBBCCCE?BBAA?D;;;CB@@<@;A;;49;BCCBBBACBBC;;:9?9<<?00/988/6/3-33333$7;:<@==C=@@=,0,/==><?<=ACC>:CC999DE?A?@@@:??@<AAACCBBBC:9:AAAAB??@DCBBBCC?B@?99:C?ABC@AAC<A@
@ATNG8:03250:07438
GATGGTAGCTCTGCTCTGACTCTCGTACTCATTCTGTTTCGGAAGAGACAGGTACGTTAATAGTTAATAGCGTACTTCTTTTTCTTGCTTTCGTGGTATTCTTGCTAGTTACACTAGCCATCCTTACTGCGCTTCGATTGTGTGCGTACTGCTGCAATATTGTTAACGTGAGTCTTGTAAAACCTTCTTTTTACGTTTACTCTCGTGTTAAAAATCTGAATTCTTCTAGAGTTCCTGATCTTCTGGGCTGCGCTGATATGCGCTACCATCGATTCCGGATAGTCT
+
--7808=@><:554<=@;455///////65,-(---8918;7<6;:;;B@?<?B@?@>C??@<>6;8<;<B>>:9;533333$3<6;:::298;;7;<A969265;ABB>CC?A??;?<@ED@D@FCCDEBBBABBDDACCCBBBCBB@@@AAD;;6;@@>BB?B>B@@@BBBBB>?:;:;-;;A>;<<;;*;CCCD?CBBAAABAA@4;;;;';>?;949?BB@BBBBEEL@D;<:@AA@=9;;A=BB<;;;;C@ABCCGDDBBB?BBBDDE@B@C@CAAB;;;
@ATNG8:03252:07398
GATGGTAGCTCTGCTCTGACTCTCGTACTCATTCGTTTCGGAAGAGACAGGTACGTTAATAGTTAATAGCGTACTTCTTTTTCTTGCTTTCGTGGTATTCTTGCTAGTTACACTAGCCATCCTTACTGCGCTTCGATTGTGTGCGTACTGCTGCAATATTGTTAACGTGAGTCTTGTAAAACCTTCTTTTTACGTTTACTCTCGTGTTAAAAATCTGAATTCTTCTAGAGTTCCTGATCTTCTGGCGCGTATGTATGTCGCCTACCATCGATTCCGGATAGTCT
+
4::;7@@AA@::::@;<;BBBBCGCCCBCBA@:@>A>9?B7;:6CCCECC@BBB<<79=@A?C@CACGGGI<;9@999999'9@9=999,:9@@8A?CACC>A@BBBCACBCCCCCCABBB?B?BBBBAA@B@BCCD?CCCCCCC;;;CCCBBBB>BBC@BC7;6;;AABBCCC>A;;;;.;>B?CCEJG5BBBHI>CBACDCCBAA5;;;;*;CACBACACCACBBBBBB?B@ECCA@@@CAB?BBAAAABBBBBBBCCC?BBB?BAAACC>@?@@CCAAA??
@ATNG8:03207:07472
ATGGTAGGACGAGGCGTCTGAGAGGTACTCATTCGTTTCGGAAGAGACAGGTACGTTAATAGTTAATAGCGTACTTCTTTTTCTTGCTTTCGTGGTATTCTTGCTAGTTACACTAGCCATCCTTACTGCGCTTCGATTGTGTGCGTACTGCTGCAATATTGTTAACGTGAGTCTTGTAAAACCTTCTTTTTACGTTTACTCTCGTGTTAAAAATCTGAATTCTTCTAGAGTTCCTGATCTTCTGGCGCTCTGTCACGTCTGCTACCATCGATTCCGGATAGTCT
+
///)//-(-----(///4455;;;8=656C@A=A?@@;@B?B@BCCCCCD@DDGCC@C?CCBB=@=ABBBCCCGD>BBDDG5BB>BCCC=BCBC9;:B?CC?BBBC;<:=EGDCCBD@DDC?C?CCDBBBBB?BBCC?BCCCCCCCDBBACCBBB?CCC?CC?B?BBCFBBCBB>@;;;;.;>C>A@@@@,@ABBB;BAA<<;CAAA5;;;;*;A@AC@C@BB@CBBCDA@>A?AA@BBD=@@A?BABBB;;;ACBCCC;;;A@A@<<<BBD@C@I@EDDCB;;
@ATNG8:03214:07440
GATGGTAGTGCGTGAGAGAGGAGACCCAGAAGATCAGGAACTCTAGAAGAATTCAGATTTTTAACACGAGAGTAAACGTAAAAAGAAGGTTTTACAAGACTCACGTTAACAATATTGCAGCAGTACGCACACAATCGAAGCGCAGTAAGGATGGCTAGTGTAACTAGCAAGAATACCACGAAAAGCAAGAAAAAAGAAGTACGCTATTAAACTATTAACGTACCTGTCTCTTCCGAAACGATGAGTACTATAGACTATCTGAGACTACCATCGATTCCGGATAGTCT
+
/;<>9</54;4445544:;=8=656>0656.5/:///494///95558=;7?;00/;;;;;+;6:A::;>::9:9(///;:::+//)4.444&5;;.56;9<<955.545929AA7?;?=B=BBBBD;:9CCC?BBBB>ABAABBCC@DBCCB=@@B@@@9:89???>B9BB?AA;6983333&3331777777#33499<<88777,33(3833,2+28:;;:;;:::::583/--(-------//=?888>==;<8;>A?@@BAA@@A?989=<A9><>AAA:::
@ATNG8:03214:07459
GATGGTAGTACATGATAGACGACACCAGAAGATCAGGAACTCTAGAAGAATTCAGATTTTTTAACACGAGAGTAAACGTAAAAAGAAGGTTTTACAAGACTCACGTTAACAATATTGCAGCAGTACGCACACAATCGAAGCGCAGTAAGGATGGCTAGTGTAACTAGCAAGAATACCACGAAAGCAAGAAAAAGAAGTACGCTATTAACTATTAACGTACCCGTCTCTTCCGAAACGAATGAGTACTGCGTCTCACTCTCGCCTTCCATCGATTCCGGATAGTCT
+
BBBB?CBAA=>00//777=A@@;=<7;;;7;=<<;;7;6;;>96:C@C@<>9=??9;;;;;#9.5<====C??BD6?999444$44.43999.;5516?CBBBCAA;@=A?;@9606?=B=BCBBBECCC@@A=AACC@DCDCCDA@?B=BAD?AAAA==00,/=;:==:<<8<AB;??AAD=AAC498==?1?A?C@@@>=<AB=B?ACCC<>9=?C:<;6;AABAB?B@CBB9A::49=??A@@A;@@A@AB@@@?BAAB?A?A>A???BB@F@C?CBAAAAA
@ATNG8:03220:07441
GATGGTAGCTCTGCTCTGACTCTCGTACCTCATTCGTTTCGGAAGAGACAGGTACGTTAATAGTTAATAGCGTACTTCTTTTTCTTGCTTTCGTGGTATTCTTGCTAGTTACACTAGCCATCCTTACTGCGCTTCGATTGTGTGCGTACTGCTGCAATATTGTTAACGTGAGTCTTGTAAAACCTTCTTTTTACGTTTACTCTCGTGTTAAAAATCTGAATTCTTCTAGAGTTCCTGATCTTCTGGTGTCTGATCTGTATCACTACCATGAATTCCGTATAGTCT
+
99<C?BBDBA<<=@@666?@@@>??>6626;;;:@BBB=AA>B?BBBBBBD?><<0/)/)//::6><><BB6966>9<<<<<+9=9=>??:@@@@?DA>=>A>0000099>=999<BB8<BC?C@CCCBA@CA-0000+0>A@@;9:=>??===99.4>>:=>:=:=>99999@D><;DDD4D7979AEED1DDCCC>A????@@===29999':99:5464;@?>?999;B;C:C>596<;<?@=AAAA@@ACBAACCCBBBBBB>@@00*08<+00??ABB@@
@ATNG8:03234:07483
GATGGTAGTATATCGCGTCGCTATCCAGAAGATCAGGAACTCTAGAAGAATTCAGATTTTTAACACGAGAGTAAACGTAAAAGAAGGTTTTACAAGACTCACGTTAACAATATTGCAGCAGTACGCACACAATCGAAGCGCAGTAAGGATGGCTAGTGTAACTAGCAAGAATACCACGAAAGCAAGAAAAAGAAGTACGCTATTAACTATTAACGTACCTGTCTCTTCCGAAACGAATGAGTACTACTCTCAGAGACACACTAATCGATTCCGGATAGTCT
+
CCCC?C>CCCB=BBCBA@CCBBBBCACBB@DDBB:;;;@CCCCCCJIDEAF@CBC;;;;;*;?DCCCBCGEBCB;AB:;;;.9G<C.;;;*;@@?CABCGCCED@C@CC@CCC=BBCCCCCDCCCCDCCBB?BBBC@CBCAAAAA@D@DBB>BCDDDCCC?CCCBBB?CC@BBB::9BCC8??=;99999(9@>AACBBCBBB?B?BB@@=@<??BCB@CCCCFBA>A?BCD=AAA?ACCCCCCCBBBBBBBBBBBBBBBBBB?BBAAA<A<A<AA@@>>>
@ATNG8:03240:07489
GATGGTAGTACATGATAGACGACACCAGAAGATCAGGAACTCTAGAAGAATTCAGATTTTAACACGAGAGTAAACGTAAAAGAAGGTTTTACAAGACTCACGTTACAATATTGCAGCAGTACGCACACAATCGAAAGCGCAGTAAGGATGGCTAGTGTAACTAGCAAGAATACCACGAAAGCAAGAAAAAGAAGTACGCTATTAAACTATTAACGTACCTGTCTCTTCCGAAACGAATGAGTACTGCGTCTCACTCTCGCCTATCGATTCCGGATAGTCT
+
89:@045<:445555:::<<599?<7<<<8<AA@>>9>=>>>===B@BB;@:9<;4444&549;>666=<999)5599::+44.439;;+955.5559566<<7<=<055625>>>565<<@@?B995@255999)5<<9;;==8<7<;?6;;<;@<5515:;:=B?>B@CDD@CB>>>7=??<@CAAB2AC?998C=<<80*00*0000;>58:6668<<665;;5:5:@@8<<?7?@??A@@???;BBBCB@@@@@@B8;;AA????><=:=>BB968
@ATNG8:03241:07465
GATGGTAGCGCACACATAGATACAGTACTCATTCGTTTCGGAAGAGACAGGTACGTTAATAGTTAATAGCGTACTTCTTTTTCTTGCTTTCGTGGTATTCTTGCTAGTTACACTAGCCATCCTTACTGCGCTTCGATTGTGTGCGTACTGCTGCAATATTGTTAACGTGAGTCTTGTAAAACCTTCTTTTTACGTTTACTCTCGTGTTAAAAATCTGAATTCTTCTAGAGTTCCTGATCTTCTGGACGACGCGCACTGACACTACCATCGATTTCCGGATAGTCT
+
?BBC@DBBBBCCDBBBCCCCBBBCBDCCCD999;A@A<CC@C@DCDDDBB?BCCFD@D@CCBB?C@CDDEDDCCD@BBBBB5BC?BCBC>BCCC@CCCACC?BCBCCC?CCCFCBCC@DBB?B@CCCCBB9979BCC@CCCCBBBBCCCCCBBBC?CBB?BD@C=@@BCDDCCB=?:;;;.;>B>;;;;;*;CABB=AABBCCCCCC@BCCB5BCCCC@C@CD@BBBCCCC@C@CCCCDD?BBC@CD9:9BBBBCBBBDCCCCCC@CCCCCCC>A>A@BBCEBBB
@ATNG8:03241:07478
ATGGTAGCTCTGCTCTGACTCTCGTACTCATTCGTTTCGGAAGAGACAGGTACGTTAATAGTTAATAGCGTACTTCTTTTTCTTGCTTTCGTGGTATTCTTGCTAGTTACACTAGCCATCCTTACTGCGCTTCGATTGTGTACGTACTGCTGCAATATTGTTAACGTGAGTCTTGTAAAACCTTCTTTTTACGTTTACTCTCGTGTTAAAAATCTGAATTCTTCTAGAGTTCCTGATCTTCTGGTGAGATATGCATGATGCTACCATCGATTCCGGATAGTCT
+
---(----77494444997////////9;6546>>>8>>:B@<<;==>@?B@@9:.9.5<==:@ABCCCCAAAC@CDDDD1BB@DCEE>B=>=)0/:279<??@>=C>?C===A@@;@@A=A@CCFCAA@>;<<>>-00AAACCC@;;:?@>?>:???=AB@B?CCCA@@B>?259===0=9=9@ABCC2BB@A@6?:;:@@::9=9>AAA0B??@<=<=9979CA@BAB;@;@@?@@@@BBB@CBBACBBBCCCCAAA;;;AA>@@@@@D@C>@?ABBEBBB
@ATNG8:03247:07483
GATGGTAGTACATGATAGACGACACCAGAAGATCAGGAACTCTAGAAGAATTCAGATTTTTAACACGAGAGTAAACGTAAAAAGAAGGTTTTACAAGACTCACGTTAACAATATTGCAGCAGTACGCACACAATCGAAGCGCAGTAAGGATGGCTAGTGTAACTAGCAAGAATACCACGAAAGCAAGAAAAAGAAGTACGCTATTAACTATTAACGTACCTGTCTCTTCCGAAACGATTGAGTACTGCGTCTCACTCTCGCCTACCATCGATTCCGGATAGTCT
+
/://-0>:@;56==<>BBBC><<<:.444./:9///27279<=<;;)//)/)//444444$549;;;?;B<9;;09B>@A@A0?@=@@CEE;CCC?@ABBBBA;;9;@CB@DCC@BBBCCCBACCCC?@@BB=BC;:8;CCCCCCDAFADBA?ACCCBBBEADCBBBC@CD?AAB?@A??=6=::6:BCCC3CD?ABACBBBBB?B=A@BC@C???BABACBBBA:;6::?@@;@ABA>ABAAABAAAACBCCB@@BBBBB@DBB?BCBACC?B@C@BCDD@A@
@ATNG8:03209:07510
GATGGTAGCGCATATCAGCGCAGCCCAGAAGATCAGGAACTCTAGAAGAATTCAGATTTTTAACACGAGAGTAAACGTAAAAAGAAGGTTTACAAGACTCACGTTAACAATATTGCAGCAGTACGCACACAATCGAAGCGCAGTAAGGATGGCTAGTGTAACTAGCAAGAATACCACGAAAGCAGAAAAGAAGACGCTATTAACTATTAACGTACCTGTCTCTTCCGAAACGAATGAGTACGATGAGAGAGCTCTCTCTACCATCGATTCCGGATAGTCT
+
575838-//--0/:;9:;ABACC??7=B@;><<<@C;C7<<A@ACC@BB=@=@AACGMHM5@?ABBBCCC<<;B9AA9:9:9':=9=255)555.5;;9<::00*0*0>:>>@9=;;;;<::;:;:;;;55.59994;<695<994>5>@@=BCBBBBCC@BBAA;;5:>599A6?:000*000////&/8178:33333,3.33;;/3.3<;5516<:;;;;8=7;;=4=5549>@@>??=>98889=?@B<=<?778=:9;0//:6165:8@ABA555
@ATNG8:03211:07530
GATGGTAGATATATGCACGCTCTACCAGAAGATCAGGAACTCTAGAAGAATTCAGATTTTTAACACGAGAGTAAACGTAAAAAGAAGGTTTTACATGACTCACGTTAACAATATTGCAGCAGTACGCACACAATCGAAGCGCAGTAAGGATGGCTAGTGTAACTAGCAAGAATACCACGAAAGCAAGAAAAAGGAGTACGCTATTAACTATTAACGTACCTGTCTCTTCCGAAACGAATGAGTACTATAGACTATCTGAGACTACCATCGATTCCGGATAGTCT
+
5:BB?CBCCDCDDABACCCDDCBCA>BBC?CCCCAA?BBCCDCCBB?@A>@@AAAAAAAA2A@CBBACGCC??<6<>:;;;;';;<;4444&4>;==A@@AAAAA=@=@C@ABA>BBCCCDCCCCCCCCDDD?@BBD?BBABBBBC?C@CCC?BCCDBAAA@ABBBBB>BB?B@A<>>BAA;>9929<<<<,<;@@???FDBBB?B@BBB><@<@@CDE=BBBBBBB?C?BCC=CCC@:::AAACBBBBCC???BCCCBBBCCBB=????CC@B?B?BBBBBAA
@ATNG8:03212:07507
GTGGTAGCGGCACACATAGATACAGTACTCATTCGTTTCTGAAGAGACAGGTACGTTAATAGTTAATAGCGTACTTCTTTTTCTTGCTTTCGTGGTATTCTTGCTAGTTACACTAGCCATCCTTACTGCGCTTCGATTGTGTGCGTACTGCTGCAATATTGTTAACGTGAGTCTTGTAAAACCTTCTTTTTACGTTTACTCTCGTGTTAAAAATCTGAATTCTTCTAGAGTTCCTGATCTTCTGGACGACGCGCACTGACACTACCATCGATTCCGGATAGTCT
+
33:4888//)/99<>?DCCCCCBA@AA?A<@@7B@@?:?CBB8??BBCCC@CDCCCAC?BBBC@C@CDDAABACB=ABCBC1@><A@@@900/>+0/@8>?;;@>@@@=@@@@AAA@4:::29;=>=@@@;;4;@@?<?CBABBBBBBBBCCKCCACBC?CC>B?CAAAAACBD=@9:99-;=A=;;;;;)9?@?B;@;::BBB??>49999'4::9?=@:@@?@@BBABB@C@CCBBCC?BAD@CC<;;AA;;9::9?>BBDCC:>966>@@?<@<==@A599
@ATNG8:03235:07528
GATGGTAGGACGAGCGTCTGAGAGGTACTCATTCGTTTCGGAAGAAGACAGGTACGTTTAATAGTTAATAGACGTAACTTCATTTTTCTTTGCTTTCGTGGTATTCTTGCTAGTTACACTAGCCATCCTTACTGCGCTTCGATTGTGTGCGTACTGCTGCAATATTGTTAACGTGAGTCTTGTAAAACCTTCTTTTTACGTTTACTCTCGTGTTAAAAATCTGAATTCTTCTAGAGTTCCTGATCTTCTGGGTGCGCTACAGTCTCTCTACCATCGATTCCGGATAGTCT
+
38<<8>><7?::554:::<<<:::3////7/5.5878/87173//)///7729::555)5.5;;:.5256556=;;577)//////$///)//9>09955.599499.599:<=7;;>?BAAA<@@C?B=???@<;;B>BBCC=@ABBBB@@@C:::B@@@?BBC@AA@E000>>@@@@@?B>===0;99759599$95;<D6C996?;;555.5555$5;;@<=A8AD@BBB@@?B=A=BBA;;;<;;;;0;A@BBCCBBAAAAB@@@BB=AAA@@B?B6;6;ABABAA
@ATNG8:03222:07555
ATGGTAGCGATCGAGTGTGTATACCAGAAGATCAGGAACTCTAGAAGAATTCAGATTTTTAACACGAGAGTAAACGTAAAAAGAAGGTTTTACAAGACTCACGTTAACAATATTGCAGCAGTACGCACACAATCGAAGCGCAGTAAGGATGGCTAGTGTAACTAGCAAGAATACCACGAAAGCAAGAAAAAGAAGTACGCTATTAACTATTAACGTACCTGTCTCTTCCAAACGAATGAGTACCTCTCAGACGCTCGTCCTACCATCGATTCCGGATAGTCT
+
///)////@<@@@@@@?<AABABB:?@A===<;;;0504<=:::>9::59:37499999$5.5DCCCCGJDDG9@@99999*;@>@;@??1@DD@?@@ACCGCC@C@BB?BDD?BBCCACACCAABCDDAB?BCBB?CCBBCBBB?B?CAA?BCCCCDDD?B@A@CC?BA?BCC@CCBA?9?;;677777)7?=CBA@CDCBB>A<ABCC@B?BBCCC@CCBCCCC@B?AD>CCC?AACCCBC?CAA?BBBBAAAAAAA>BBB=B@@@BC>B<?>ABAA<<<
@ATNG8:03224:07552
GATGGTAGCTCATATCAGCGCAGCCCAGAAGATCAGGAACTCTAGAAGAATTCAGATTTTTAACACGAGAGTAAACGTAAAAAGAAGGTTTTACAAGACTCACGTTAACAATATTGCAGCAGTACGCACACAATCGAAGCGCAGTAAGGATGGCTAGTGTAACTAGCAAGAATACCACGAAAGCAAGAAAAAGAAGTACGCTATTAACTATTAACGTACCTGTCTCTTCCGAAACGAATGAGTACTGCGTCTCACTCTCGCCTACCATCGATTCCGGATAGTCT
+
--7738===ACBBCCCCCCCCBCGG?CCCAGCDCCB?B@CCCA@AC@CD?B?;:::8DCD1?>ADCBBBBA??=5==;;;;;*;@<=;@@@7@CC@CCCCECCCD@C@CC?BCC?BBBCCCCDB@@DDCCBB?CCBB?BA@??CBB?C@CBB?BDBBAAAC@AAAABB@BB?BBB>AABBB=A@>;99999(9@<B>?>CCDDD>A>BBBB7;7:BDED?CCBBBBB>A>ADF>CAA>ABBCCCCCCCAAAACBBBCCAABACBB@CAAABD?B?A?CCCC:::
@ATNG8:03243:07574
ATGGTAGCTCACGTACGTCACACGTACTCATTCGTTTCGGAAGGAGACAGGTACGTTAATAGTTAATAGCGTACTTCTTTTTCTTGCTTTCGTGGTATTCTTGCTAGTTACACTAGCCATCCTTACTGCGCTTCGATTGTGTGCGTACTGCTGCAATATTGTTAACGTGAGTCTTGTAAAACCTTCTTTTTACGTTTACTCTCGTGTTTAAAAATCTGAATTCTTCTAGAGTTCCTGATCTTCTGGTATGACTAGTGTACTACTACCATGATTCCGGACTAGT
+
8::2:9@@@:555==669<<<<=<;;<599>9;9/7.77)/)/)/:///=15/777)-(-96606(-/77:<:::799999'77)////(/6//)//7)//6;555<>0448;=7778833,3,3333388:5:?<=7474=:558;:?;;9555//.//56/6/759666::9152555&//6//////'..77807778:999555'5;9;'52;;96<4;:55555522+225522232555)..333222577:72222222022255/5164222532
@ATNG8:03259:07084
GATGGTAGGACGAGCGTCTGAGAGGTACTCATTCGTTTCGGAAGAGACAGGTACTTTAATAGTTAATAGCGTACTTCTTTTTTCTTGCTTTCGTGGTATTCTTGCTAGTTACACTAGCCATCCTTACTGCGCTTCGATTGTGTGCGTACTGCTGCAATATTGTTAACGTGAGTCTTGTAAAACCTTCTTTTTTACGTTTTACTCTCGTGTTAAAAATCTGAATTCTTCTAGATTTCCTGATCTTCTGGGTGCGCTACAGTCTCTCTACCATCGATTCCGGATAGTCT
+
--5838=?;@A@;;;<<AAA@@@@<@C@AB;;6;BBB=CC@C@DCCCCCB@@AADF?D@CCDC?B?BCEFCCCCC=;;;;;;#9>7<<CB<B>>C<D?CACJ?AA@CBC?BBCCBBBC@BBB?B@BBABAADD?CAAA>BBBBBBBCCCBBBBBBB>ABB?A>:>=A>>>BA>>=9;::::-8184678888%8=////)/98///<;;=-8786(2999>;A=A@<@@@>>>?7?5;;<<>>:;;;=4;;;=>???A@AA===@@@A=@>>>??<@<?;?@@@>::
@ATNG8:03261:07047
GATGGTAGGAACACGTCGCACACGTACTCATTCGTTTCGGAATGAGACAGGTACGTTAATAGTTAATAGCGTACTTCTTTTTCTTGCTTTTCGTGGTATTCTTGCTAGTTACACTAGCCATCCTTACTGCGCTTCGATTGTGTGCGTACTGCTGCAATATTGTTAACGTGAGTCTTGTAAAACCTTCTTTTTACGTTTACTCTTCGTGTTTAAAAAATCTGAATTCTTCTAGAGTTCCTGATCTTCTGGTGAGATATGCATGATGCTACCATCGATTCCGAATAGTCT
+
399;?C@<;<9<<00////;;665<==:;:<8<7551--(-(----869<7<<==?:?5555:5:8=?<<;;;<<7<@AAB3AC?@=9==0<998.55;7:A?ABAA??<?:8;?><>:8==7;7:;@773336;?785888@99988:A==;;;;4;:91:;18079:<<<@==8<8766'5-706;DDF.<;BAA6:985807==788(/////%////83739;:9889/./07.53:@>>:===7;;;66///====>=A;:7:999///<@6;6;?;>AA?;:
@ATNG8:03268:07082
GATGGTAGTCGTCTAGATAGTCTCATAGTATCATACTGTTTCGGAAGAGACAGGTACTGTTAATAGTTAATAGACGTACTTCTTTTTCTTTGCTTTCGTGGTATTCTTGCTAGTTACACTAGCCATCCTTACTGCGCTTCGATTGTGTGCGTACTGCTGCAATAATTGTTAATCGTGAGTCTTGTAAAAACCTTCTTTTTACGTTTTACTCTCGTGTTAAAAATCTGAATTCTTCTAGAGTTCCTGATCTTCTGGCTCTCGTAGACAGATACTACCATCGATTCCGGATAGTT
+
--55(,,6.//////;<;;<=9///77755/5-------5,5=8=8655:;<716;////)/)/97;58).-----//67177777'333(377913355.555.5;.4444495;@A@AABC@BBC@E@BBBCAA;<9;;;;>;;99@@@::9??999;;30.(-06805(-//-///:99399999;(99<,//<<;$//////&599555:555.5555$55555.5.5;8<<>>>99.9.9<@999:>9929>==>@A@BAAA>>ECBBCG@D;<<BB?B?B@B<;;CA
@ATNG8:03273:07055
ATGGTAGTGTGTCTCTGAGAGTAGTACTCATTCGTTTCGGAAGAGACAGGTACGTTAATAGTTAATAGCGTACTTCTTTTTCTTGCTTTCGTGGTATTCCTGCTAGTTACACTAGCCATCCTTACTGCGCTTCGATTGTGTGCGTACTGCTGCAATATTGTTAACGTGAGTCTTGTAAAACCTTCTTTTTACGTTTACTCTCGTGTTAAAAATCTGAATTCTTCTAGAGTTCCTGATCTTCTGGTCTCTCTCTCACGCACTACCATCGATTCCGGATAGTT
+
///)//78<4:4444455555555<55/7//)/89;5;=9=:=CCBBBC@BCC@@=A@CCCCAB@CBBCGBBAC@CCDDD3;;7;BBB>BCCC?BAC@C@EFAAACC@CCGEDCCC@CBB?B@ICCCB@9969@CC?CCCCCBBBCCCDBBCCD@CCB?CD@D?BACCBBBCC@DCCDC;D@C>BBDDD5DDCBB=BBBBBBCCCC?BBBB0B;;<C@CGDD?CBBDCBC?C@AAABBB?BBB?CABACBDDCCCCCCCBAAA>ABCEBB?B@D@CCCCC?
@ATNG8:03279:07088
GATGGTAGCGCATATCAGCGCAGCCCAGAAGATCAGGAACTCTAGAAGAATTCAGATTTTTAACACGAGAGTAAACGTAAAAAGAAGGTTTTACAAGACTCACGTTAACAATATTGCAGCATTACGCACACAATCGAAGCGCAGTAAGGATGGCTAGTGTAACTAGCAAGAATACCACGAAAGCAAGAAAAAGAAGTACGCTATTAACTATTAACGTACCTGTCTCTTCCGAAACGAATGAGTACTGCGTCTCACTCTCGCCTACCATCGATTCCGGATAGTCT
+
5<=;?C:555=C@A==@00/998:=5<<<9;;;;<<7<7;;=====7;::>;556BBA@B1@;;?A@@AA@@CD;@A@@@@@0AC?C=@B@7ACE@DCCICCBBB=@=@B?BBC?CCBAABB?CCBBBBB@@=@CAA?ACCBBCAB>B>BBC@BBBBCCCC@BBEGBB?AEAAAB>AACBC;B;;548<=>0@B?BBBBCC:9<8;7;@@B6;8:A@@B@CCCDDBC?C@BBA;A::6;@AB;;:A@?ACCCAAACCCCCC?BBB@AAAABE@E?C@CCCBBBB
@ATNG8:03284:07084
GATGGTAGCACACGAGATCTCATCGTACTCATTCGTTTCGGAATGAGACAGGTACGTTAATAGTTAATAGCGTACTTCTTTTTCTTGTCTTTTCTGTGGTTATTCTTGCTAGTTACACTAGCCTATCCTTACTGCTGCTTCGATGTGTGCGTACTGCTGCAATATTGTTAACGTGAGTCTTGTAAAACCTTCTTTTTACGTTTACTCTCGTGTTAAAAATCTTGAATTCTTCTAGAGTTCCTGATCTTCTGGGCAGACTCTGCACACGCCTACCATCGATTCCGGACTAGTCT
+
38883:@>=<<<0////7999555:::;;;:964555)59.5.5555<99;7;=<9949.444:.4.49;:<:;::6::<::,--(---666)566;=39,7;1<=0:00///)/6//....(..8:050333....3306:22222:::;79;A?A>>6818:;9=<4:5;;;;;;?>@<>?>ED;B58378;;=,<<99H---;---9:9<8<<<;+;;;7<A=B>@?;@@AA>>==B7;;>BBB;==<<4<;;;;;;===BBB>>><;:;<@::9=<3:3:8<<=??>?>
@ATNG8:03298:07050
GATGGTAGAGTACAGTGTAGTAGACCAGAAGATCAGGAACTCTAGAAGAATTCAGATTTTTAACACGAGAGTAAACGTAAAAAGAAGGTTTTACAAGACTCACGTTAACAATATTGCAGCAGTACGCACACAATCGAAGCGCAGTAAGGATGGCTAGTGTAACTAGCAAGAATACCACGAAAGCAAGAAAAAGAAGTACGCTATTAACTATTAACGTACCTGTCTCTTCCGAAACGAATGAGTACTATAGACTATCTGAGACTACATCGATTCCGGATAGTCT
+
ACCC?CCCCBCCBA@ACCDDCCDCC@ABBACCBBAA=A>BBCDDDC@CC?B?BCCBBBCB3B@BBBAABCDBBC9?=;;;;;*;?;@5;;;*:B@?BCBAAABBB>B?AB?AAB?CBBCCDDDCCCBBBBBE@CCBB?BAAACBAA>B@CBB@CBCCCCCC@CCCBCC?BB>BBB599??=5>995:ECCC3BB?BAAACCCBB?@:>>BC<>;>@BCC@BBAA@DB?A?B@@9@>><000@@@CCBCCCFBCC?@?BABBCCCCDCC???@F@C>AA?????
@ATNG8:03300:07041
GATGGTAGTCTCAGATAGTCTATAGTACTCATTCGTTTCGGAAGAGACAGGTACGTTAATAGTTAATAGCGTACTTCTTTTTCTTGTCTTTCGTGGTATTCTTCTAGTTACACTAGCCATCCTTACTGCGCTTCGATTGTGTGCGTACTGCTGCAATATTGTTAACGTGAGTCTTGTAAAACCTTCTTTTTACGTTTACTCTCGTGTTAAAAATCTGAATTCTTCTAGAGTTCCTGATCTTCTGGGTGTATCAGCGAGTATCTACCATCGATTCCGGATAGTCT
+
4<=>=AACC@@@@=>@:<966@?>BBBBB?:;6;BCB=CC?B?CAA@@AA:ACAAA@C@BCBB@D@BBB==<<992////0'00+//0>;5;;<?9=;;9;B?@CC??=?ACAABBB?BBC?B?BCCCCBBB?C>>;<BBBBDCCBBBBBAAABB@ABA?CC>B>BBBBBCCBC?A;;;;.;=A>BBDDC0AA;;;0;@@AAABBDIFFGEE3C;;;A?A?BC=BBBBBCC@C@CCCCCB?BBBB=BBCCCBBBDCCBBBDCICB?B:::BB@B@C@BBBB:::
@ATNG8:03267:07119
GATGGTAGTATAGAGCTCTACATAGTACTCATTCGTTTCGGAAGAGACAGGTACGTTAATAGTTAATAGCGTACTTCTTTTTCTTGCTTTCGTGGTATTCTTGCTAGTTACACTAGCCATCCTTACTGCGCTTCGATTGTGTGCGTACTGCTGCAATATTGTTAACGTGAGTCTTGTAAAACCTTCTTTTTACGTTTACTCTCGTGTTAAAAATCTGAATTCTTCTAAAGTTCCTGATCTTCTGGGTGCGCTACAGTCTCTCTACCATCGATTCCTGATAGTCT
+
BBBC?ACCCCCAABDCCBBBCCCDDECBCECC@CCDC>BB=B@DDA@ABB@BBBBC>@>@DCB>A>AAACCCEBB>?????18D>BBBB>BBBC?CCD@CB<>>?EBB?BBBBCBBB?CAA;><>A@=>=@@=BAAA:=>AAA==:AA>>>@===9<>><@@;@=>>>@@B@>><>@@A@5@<A988766(7;666.669///99:==ABCB/BCBAA<@<@?:<<<<5<?4:5:>=<=>7;;>D:@@@A@=;;;?;;;@@AAAA<@@==<<8=;>ABAA??>>
@ATNG8:03292:07111
ATGGTAGCGCACACATAGATACAGTACTCATTCGTTTCGGTAAGGAGACAGGTACGTTAATAGTTAATAGTCGTACTTCTTTTCTTGTCTTTCTGTGGTATTCTTGCTAGTTACACTAGCCATCCTTACTGCGCTTCGATTGTGTGCGTACTGCTGCAATATTGTTAACGTGAGTCTTGTAAAACCTTCTTTTTACGTTTACTCTCGTGTTAAAAATCTGAATTCTTCTAGAGTTCCTGATCTTCTGGTCTACTACACTGTACTCTACCATCGATTCCGGATAGTCT
+
333-4334444444445555559::::;555.54/7(/-0--(-(------3:/6669<49995.5./>//////7;)5555&55.54;;<0::5545;;<7;:799999;7;?CCBAAA<ABCAC?BBCFCCDCEECCC:;;ABAABBAAABBCBBB?BA@;>@5;2;@@@@;;:C?:;9CC4@4929==>=,>???@7::AAABBA@@5;;;;*9>BAC?B?BC:;<ABBBC@C@BBBCBB>@@@>A@@BABBBCHFGBBBBBBBB=A;;;AA?B@BACECBAAA
@ATNG8:03298:07133
ATGGTAGGACGAGCGTCTGAGAGGTACTCATTCGTTTCGGAAGAGACAGGTACGTTAATAGTTAATAGCGTACTTCTTTTTCTTGCTTTCGTGGTATTCTTGCTAGTTACACTAGCCATCCTTACTGCGCTTCGATTGTGTGCGTACTGCTGCAATATTGTTAACGTAAGTCTTGTAAAACCTTCTTTTTACGTTTACTCTCGTGTTAAAAATCTGAATTCTTCTAGAGTTCCTGATCTTCTGGGTCTACGCTCGTCGCGCTACCATCGATTCCGGATAGTCT
+
-6888=@<>00////45;:;A@@=ACCCCBB?BCDD>BA?A?CCDCBBC?BCCCC>B@BCDC@DACCCCCCCCCACCCCC5DC@CCCC>BBBC@BCEBCC=AABBBCACCCCCCBB@CCD?C?CCCDCAAA?BBCB?CCCCCCCBBCCDDBB@C?CCC?CC?B?BDDD@CCCC@BBBBB9B?B@CBBBB2CHCCC>CCCCCBCCAA@BKFH5BA@@B=@=AC?@AABDCC?B@CCCBBB@CCEE>CCBCBCCBBBCCCBBBBBB?B@@?BB@B?B?CDBBB@@
@ATNG8:03256:07153
GATGGGTAGACATATCTTACTCTCTGTACTCATTCGTTTCGGAAGAGACAGGTACGTTAATAGTTAATAGCGTACTTCATTTTCTTGCTTTCGTGGTATTCTTGCTAGTTACACTAGCCATCCTTACTGCGCTTCGATTGTGTGCGTACTGCTGCAATATTGTTAACGTGAGTCTTGTAAAACCTTCTTTTTACGTTTACTCTCGTGTTAAAAATCTGAATTCTTCTAGAGTTCCTGATCTTCTGGCGCTCTGTACGTCTGCTACCATCGATTCCGGATAGTCT
+
BDCCC9CCACACCCCBB=BCDDCB@@BDDFCCC?BCDD=BB?B?CCBCCCD?BB@AB@D?BBAB?B?BBBBBBBCC?BBCAA6CD@D?>?:?BCB?CDC?@@>>>?BEF?AAC@AAAA>A@@:@;?A?A@??><AAAA:??@A===???B@?@AAA:>>?=BB<B;>>>ABBB??;?AAAA5A=A=:::::):>666.779///<:9<08786)2=@AA<@<@@<@E>==>=;?<?ACFA@:??B=CC@@>==>A??<==>>>@A<A??@AA5:5:8=<<<///
@ATNG8:03260:07182
GATGGTAGCTCGCTGATGATATCTCCAGAAGATCAGGAACTCTAGAAGAATTCAGATTTTTAACACGAGAGTAAACGTAAAAAGAAGGTTTTACAAGACTCACGTTAACAATATTGCAGCAGTACGCACACAATCGAAGCGCAGTAAGGATGGCTAGTGTAACTAGCAAGAATACCACGAAAGCAAGAAAAAGAAGTACGCTATTAACTATTAACGTACCTGTCTCTTCCGAAACGATGAGTACTATAGACTATCTGAGACTACCATCGATTCCGGATAGTCT
+
8<<>@B=B@@<@@>@=ABCCCCBBB@BBGACCCFCH@CFCJE@@AB@AA>A>@@AAA@@@):3:>=:97?=778*8<==9::):A>A<BBB7BCC@CCCCC@@AB6;4;B=@@@=AC???@;;@EAA<<<AD@C@A@>@AAAAABB?B=B;;6:@@ABEFE?@??BBC=AA?AB?6;;733(3;;6>@DDD3=>:733<=:88<>B>>;<A>D=659AC@BB999@A9;9;;;533333389?:<BB@:::=88>==>??AA@@;@@@??>9>9<>A>;>887
@ATNG8:03269:07152
GATACACGTGTGCTCTCTCGTACTCATTCGTTTCGGAAGAGACAGGTACGTTAATAGTTAATAGCGTACTTCTTTTTCTTGCTTTCGTGGTATTCTTGCTAGTTACACTAGCCATCCTTACTGCGCTTCGATTGTGTGCGTACTGCTGCAATATTGTTAACGTGAGTCTTTGTAAAACCTCTTTTTACGTTTACTCTCGTGTTAAAAATCTGAATTCTTCTAGAGTTCCTTGATCTTCTGGAGATATCATCAGCGAGCTACCATTCGATTCGGACAGTCT
+
3=:?8:5;;@;695=>>===@<@ACCC8<;BB?BC@D?BCBBBBD@DCBCC@CACCEE7;89@<555<5506===>+<A9@BBC7CCED?A@B>A?69959996///999::5988486:;///:;;5:8886:9:BB668ACBB??@;;5;:;:>@<@:>=?=:9:666(5::==,;1522222$27222)255588552226666(...-728*...3356778+2+2.555553866268<96222=:?>;99::6686//*/697077-/--6,,,
@ATNG8:03294:07145
GATGGTAGACATATCGTACTCTCTGTACTCATTCGTTTCGGAAGAGACAGGTACGTTAATAGTTAATAGCGTACTTCTTTTTCTTGCTTTCGTGGTATTCTTGCTAGTTACACTAGCCATCCTTACTGCGCTTCGATTGTGTGCGTACTGCTGCAATATTGTTAACGTGAGTCTTGTAAAACCTTCTTTTTACGTTTACTCTCGTGTTAAAAATCTGAATTCTTCTAGAGTTCCTGATCTTCTGGGTGCGCTACAGTCTCTCTACCCATCGATTCCGGATAGTCT
+
CBBC?BCCCCBBBBBBCCCCBCCBBBGCCCAA>ACDD>CC?C@CCAABCD?BBCBB?A?AAAA>B?AAACCBBBB?ABBAB3BB?BBBB=BA@A?B@@;@B;>>>CCC?AABBBCBB??AA<A;AAA;;<;<=B?=<8>@AB@@>>>???A>=<=8<=<:=?;?<@@A@@@A@@<???CC6A<@<??@@@/@A>>>9>@@@@@<;<:08889(6:;;A<A=AC;@@AABBB;@;@@@@AA7;;>>7>=>C@@;9<@@@A??AAAAD:A78:BA8<:=:=<=A???
@ATNG8:03262:07235
GATTAGTATAGAGCTCTACATAGTACTCATTCTTTTCGGAAGAGACAGGTACGTTAATAGTTAATAGCGTACTTCTTTTTCTTGCTTTCGTGGTATTCTTGCTAGTTACACTAGCCATCCTTACTGCGCTTCGATTGTGTGCGTACTGCTGCAATATTGCTAACGTGAGTCTTGTAAAACCTTCTTTTTACGTTTACTCTCGTGTTAAAAATCTGAATTCTTCTAGAGTTCCTGATCTTCTGGGTCTACGCTCGTCGCGCTACCATCGATTCCGGATAGTCT
+
<BB@AAACCCCCCBBABBCCCBCCCCCAAA=AABB3;;5:<AB969CC?BCBAA:@:>5559>9==B:;6>@CACCEDF5BB?BBDC=CBCGBCCE@BB:;;;@;;4:AABBCAB>ACC?B@::9@@987:<AAC==>>CA90000000;;=>:>8:=AAAB5;9CCBBBDD=@;:::*929.99999(9@@@E<AABAA@;=@<25555$5;;55157@A69;BCCCD@E@AA:;;B?AAAA9>000>>>?CBBBBA@@?=?47877778<<@>BBB@@@@
@ATNG8:03271:07216
GATGGTAGTAGTACACTAGTCATACCAGAAGATCAGGATCTCTAGAGAATTCAGATTTTTAACATCGAGAGTAAACGATAAAAAAGAAGGTTTTACAAGACTCACGTTAACAATATTGCAGCAGTACGCACACAATCGAAGCGCAGTAAGGATGGCTAGTGTAACTAGCAAGAATACCACGAAAGCAAGAAAAAGAAGTACGCTATTAACTATTAACGTACCTGTCTCTTCCGAAACGAATGAGTACTTTATCTATGTGTGCGCTACCATCGATTCCGGATAGTCT
+
/://)//::9::544=9:;<59444.449.4@AA@@;;94/:;7////)/5/5555555$5.55:;95555=<<2:94444444#44.4.444&4:94;<:::ACA@8>6;848::6<;;<====699BBBCAA;>B9:49?>>@A@A=B=B:;6;AAAABBB?@@@B;;6:@=@AA=@@:9:,::92:9:::(:>;@BBAAA???<?;?@AC?B???C;;9;AABBBB>A=@@A<@@@>@?BBCCCCD>???BBBCAAACBCBCBB=A??;;;8=8=;???@@;;
@ATNG8:03277:07199
GTGGTAGCATCATGCATATCTCACCAGAAGATCAGGAACTCTAGAAGAATTCAGATTTTTAACACGAGAGTAAACGTAAAAAGAAGGTTTTACAAGACTCACGTTAACAATATTGCAGCAGTACGCACACAATCGAAGCGCAGTAAGGATGGCTAGTGTAACTAGCAAGAATACCACGAAAGCAAGAAAAAAGAAGTACGCTATTAACTATTAACGTACCTGTCTCTTCCGAAACGAATGAGTACAGAGAGTACGATATGTCTACCATCGATTCCGGATAGTCT
+
;BC>BA?@BDDDBAADABACCCCC@BBB?CBCBBB?B@BBCCCCC?@@?AABCBAAAAA1??BBCBCBBBAAA<ABBCCCC5BB?B@DHE;BBB@BCGEDDE::9;@BB@BCC@CCBBBCCCCCCCCCCCCBCCCC@CBBBCBBB?B?B@@?@EEEBBBC@@@@BBB@BB@BBG9::BAA;@?=9====<<&<?>B979DBBBB?B?BBDA;A<@?BBB@BBBBCCC?B>@AD>DBB=???CCCCCCCBBBBBBCCCCCCAA@BB?BD>>;@<B<A=AAAAA::
@ATNG8:03296:07210
ATGGTAGGTGCACATGAGTGTATCCAGAAGATCAGGAACTCTAGAAGAATTCAGATTTTTAACACGAGAGTAAACGTAAAAAGAAGGTTTTACAAGACTCACGTTAACAATATTGCAGCAGTACGCACACAATCGAAGCGCAGTAAGGATGGCTAGTGTAACTAGCAAGAATACCACGAAAGCAAGAAAAAGAAGTATGCTATTAACTATTAACGTACCTGTCTCTTCCGAAACGAATGAGTACTGCGTCTCACTCTCGCCTACCATCGATTCCGGATAGTCT
+
333-4384:CB>>@=B?@@BBA@A:?=>8665<<<4;7;><<BAB?BB?B?AAC;;;;;*;?BCCCCCCDCCC9A>:::::*:B>CACCG;CDD@FBB@BACBB@C?BB@BCB>BCBCCABBBBBBBBCED@CCBB?BBBBCCCC?C@BBC?BBBCADDC@BCCCBB@BB?CBC?BAA@@:@@@<@@@AA2AC@D???ACCDC>A>BBBC7998ACCD@BBCBB@@>A@BDD?C::9:BBCCDBABBCBBBB???DBABA@CBC@B888BA:>=??BACC@@@
@ATNG8:03297:07207
GATGGTAGCACACGAGATCTCATCGTACTCATTCGTTTCGGAATGGGACAGGTACGTTAATAGTTAATAGCGTACTTCTTTTTCTTGCTTTCGTGGTATTCTTGCTAGTTACACTAGCCATCCTTACTGCGCTTCGATTGTGTGCGTACTGCTGCAATATTGTTAACGTGAGTCTTGTAAAACCTTCTTTTTACGTTTACTCTCGTGTTAAAAATCTGAATTCTTCTAGAGTTCCTGATCTTCTGGGCAGACTCTCACACGCCTACCATCGATTCCGGATAGTCT
+
4;;:>>;;4944444999;555;;<<<<<>?@7:0/</99)/)//;)//;;7;;;<<>B?BBBB@B?BBB@@@B<@8@@<<<+<@<<55505===9CBB?BC?;;9A@@;@AB;;;@C@CCC?B?ABA??@@@AEBBB?BBBCCBBAAABBB@A@@8???:??;?@C>>>>>B@A8;;BBA6A=@:>9===,==>>@///99=99=<;68899+9///=496@@=@@A???@<B<BAAA??:===C:A>>===:::=>>>>><??@<=888@?8=:>=AAAA??@
@ATNG8:03297:07222
GTGGTAGCGCACACATAGATACAGTACTCATTCGTTTCGGAAGAGACAGGTACGTTAATAGTTAATAGCGTACTTCTTTTTCTTGCTTTCGTGGTATTCTTGCTAGTTACACTAGCCATCCTTACTGCGCTTCGATTGTGTGCGTACTGCTGCAATATTGTTAACGTGAGTCTTGTAAAAACCTTCTTTTTACGTTTTACTCTCGTGTTAAAAATCTGATTCTTCTAGAGTTCCTGATCTTCTGGGTGTATCAGCGAGTATCTACCATCGATTCCGGATAGTCT
+
<;A8<:::<<A;66;;<<<=96655555555.5:::4<<04.499::::4955594949;:<1626>>;<<<<>9<;@G@+;;9<BBD=:69@;<@@4668<<<=<>9>><666<<.5555:5:<<;9;99.599=4>;ABBCBA@?C?@=:;;*000*/75;7/65;445555:99999(94;5;>>>=(;;9555&59=<99555549<>>*;995556998<;665<<3:054;5559655?6=<<<;555595555599<<15555994949.5555<66
@ATNG8:03297:07238
GATGGAGTATAGAGCTCTACATAGTACTCATTCGTTTCGGAAGAGACAGGTACGTTAATAGTTAATAGCGTACTTCTTTTTCTTGCTTTCGTGGTATTCTTGCTAGTTACACTAGCCATCCTTACTGCGCTTCGATTGTGTGCGTACTGCTGCAATATTGTTAACGTGAGTCTTGTAAAACCTTCTTTTTACGTTTACTCTCGTGTTAAAAATCTGAATTCTTCTAGAGTCCTGATCTTCTGGATATGAGTGACTCGTGCTACCATCGATTCCGGATAGTCT
+
3::;7ACCCD@@@DDBBBBCCCCCECCCCAA<@@@@:@C@CADBBBBBB@BBBBB@C>CCCC=B?BBCBBABBA??????1>B@BBBA=BBBC>AAB?AA>98:BBC@CCCBB@@@?BCC6878@>@@>>==AAA=9AAAA>>>>>>>==99994;>?=AA:A:>>>AAAA@@9==@AA5A<A6<<DDD/@@>=>7>AA@@@=====BBCB/@>>>?<A;?A=CCA=<<<C;=>?@>A7;;@;A???@>88:A>=>D<==AAA<A<>=@@<><>==<=A:::
@ATNG8:03305:07213
GATGGTAGGCGTGTGAGAGTCTGCCCAGAAGATCAGGAACTCTAGAAGAATTCAGATTTTTAACACGAGAGTAATCGTAAAAGAAGGTTTTACAAGACTCACGTTAACAATATTGCAGCAGTACGCACACAATCGAAGCGCAGTAAGGATGGCTAGTGTAACTAGCAAGAATACCACGAAAGCAAGAAAAAGAAGTACGCTATTAACTATTAACGTACCTGTCTCTTCCGAAACGAATGAGTACGATGAGAGAGCTCTCTCTACCATCGATTCCGGATAGTCT
+
:;@@;>AC?CCBBA@@CCC@@@::;/:BC=BBAAAA?A>BBCCCCC@AA?A?@B@;;;;;*;>BCCA@@CCCC?A@@;;;;.:;5;2;;;*:;@<>?B=CC@DC?B?BE@CCC>A@BCBBABDCCCCBCCC@CCBB?BCCBCCBB?CADBA>ADDCCCCD?CCCACBABB@AAA>AABBA:989999888(9?=C?>>CCCCC>><?BBD=@=?BCCC?CFBBCFC>@?@CD>CDD?BACCCBBBCAAACACCCCB>>>BBBBC?B>>:AA<A=A;??>><<<
@ATNG8:03257:07285
GATGGTAGGCACTGCGCACACATCCCAGAAGATCAGGAACTCTAGAAGAATTCAGATTTTTAACACGAGAGTAAACGTAAAAGAAGGTTTTACAAGACTCACGTTAACAATATTGCAGCAGTACGCACACAATCGAAGCGCAGTAAGGATGGCTAGTGTAACTAGCAAGAATACCACGAAGCAAGAAAAAGAAGTACGCTATTATCTATTAACGTACCTGTCTCTTCCGAAACGAATGAGTACTACTCTCAGAGACACACTAATCGATTCCGGATAGTCT
+
94457;;<:>?AA;;<<<:5555<<2;5504;;?9925169>C>>C:;929.9:444444$47<=566===<>C9444444&45.59>>?2>>>466<;:5555059==:>@>;><?;???@ACCCCCCCB?B;9:=>::?998?4;4::9.9948>::?=@A??=B=:000@>)0/0/)//3,33333$3938898888596=98885056875657;;7579978488:45/.).55888575568653...3358996626...5052627999...
@ATNG8:03284:07265
GATGGTAGGTGCACATGAGTGTATCCAGAAGATCAGGAACTCTAGAAGAATTCAGATTTTTAACACTAGAGTAAACGTAAAAAGAAGGTTTTACAAGACTCACGTTAACAATATTGCAGCAGTACGCACACAATCGAAGCGCAGTAAGGATGGCTAGTGTAACTAGCAAGAATACCACGAAAAGCAAGAAAAAGAAGTACACTATTAACTATTAACGTACCTGTCTCTTCCGAAACGAATGAGTACATAGACTATCTGAGACTACCATCGTCCGTTAGAAGTCT
+
888:3888.4489999<:<<@@<661/::4///7794:7:@=>99966A@D@BABBBDDD3C@BCCCCBAACCB=BB@@BBB0BD?B7;;;4;CC@B;;;@@?;;4:?AA=BBB=ABBBBBCBBBBCCCCCC?AACC?@@@ABBBC@C?B;;:;DCCCDCC?BACECC@@@<?BA5::C@@@8@??9<<<<<,9:3:@@AAAEED?B?B@BA494:@@@@<@A:995A9=7>><7<<A?@AA=>>>>=A@;??BBB>==AAAA>>:::;;BB388=@@@<@@>>
@ATNG8:03291:07280
GATTAGTATAGAGCTCTACATAGTACTCATTCGTTTCGGAAGAGACAGGTACGTTAATAGTTAATAGCGTACTTCTTTTTCTTGCTTTCGTGGTATTCTTGCTAGTTACACTAGCCATCCTTACTGCGCTTCGATTGTGTGCGTACTGCTGCAATATTGTTAACGTGAGTCTTGTAAAACCTTCTTTTTACGTTTTACTCTCGTGTTAAAAATCTGAATTCTTCTAGAGTTCCTGATCTTCTGGATATGAGTGACTCGTGCTACCATCGATTCCGGATAGTCT
+
<<B@CCCCBBBBBDBCCCECBBCCCB@B:97;BAB<BCAE@CBCABBC@BCBBC?A>ACCC@C@CBBBBBBAA<?=>?>.8?6BABB=BCCC?CCD>AA<?>BBBB@CBAAABBB>@@>;@=@@@????A<AACC8><>>@@@AA>??@@AAA9<>?<@@;@=AA>>?AAAA<>>>??5?;>9::::9):=8887)8<<==>>>8818888'299;A;A=AA8>>CA8;:<A<AA@@?B8==C=AAAAA>>>@AAAAAA?>>@D=@;::=<6;8<:;88;///
@ATNG8:03298:07271
GATGGTAGAGAGACTGTAGCGCACCCAGAAGATCAGGAACTCTAGAAGAATTCAGATTTTTAACACGAGAGTAAACGTAAAAGAAGGTTTACAAGATCACGTTAACAATATTGCAGCAGTACGCACACAATCGAAGCGCAGTAAGGATGGCTAGTGTAACTAGCAAGAATACCACGAAAGCAAGAAAAAGAAGTACGCTATTAACTATTAACGTACCTGTCTCTTCCGAAACGAATGAGTACAGAGAGTACGATATGTCTACATCGTCGTTAAGAAGTCT
+
=9:;7;A;::??;59<A@ACDCCCD=CCC@FDCC;::;?CBCCDAA:==+0*0:@:<=>=)97;====BCA=BB<>=;;;;.4?<?5?;6;<<7<///99=<9=:<<7;;<8=AA@ACAAAABBBBCBB<@@;;5;@@@AAA@>B@BBB@???@CCCC?B@@ABB@CC?988298<=<5<>@;@@AA@2@A9>>=<;><<;15-2522+5-58@BC@CBBB;;;6:69>=5:AA?BB===C@AACBBBBBBBBBBBBB????=<=A@>>;)/)//)/9//
@ATNG8:03266:07335
GATGGTAGGCGTGTGAGAGTCTGCCCAGAAGATCAGGAACTCTAGAAGAATTCAGATTTTTAACACGAGAGTAAACGTAAAAAGAAGGTTTTACAAGACTCACGTTAACAATATTGCAGCAGTACGCACACAATCGAAGCGCAGTAAGGATGGCTAGTGTAACTAGCAAGAATACCACGAAAGCAAGAAAAAGAAGTACGCTATTAACTATTAACGTACCTGTCTCTTCCGAAACGAATGAGTACGATGAGAGAGCTCTCTCTAATCGATTCCGGATAGTCT
+
BBCD?ABD@CCBBBBACCDDCCBBB=CCC@BBBCCCAC@CCDCCCCACC@B@BBCAAABA2B?BBBCCDDEAAA9>A99888)9A>@;@@@6??@=@CBBBBBBB?C?CC?ABB@BBBB>>>>>===><==@====A<@>@A=??A:@<==A?ACAA@BBC>BBBBBB>BC>BBB>BB@@@;>>?>BFCCC39:99BBBCBBBD<A<AA??;@=A???A;A>>>===9>;AAA9>BB?=>=CCCCDC787BBABCCA@??AA>>9=BBBB>B>B>BCBB@==
@ATNG8:03283:07308
ATGTAGAGTATCATGTGTATCTCCACGAAGAATCAGGAACTCTAGAAAAATTCAGTTTTTTAACACGAGAGTAAACTTAAAAAGAAGGTTTTACAAGACTCACGTTAACAATATTGCAGCAGTACGCACACAATCGAAGCGCAGTAAGGATGGCTAGTGTAACTAGCAAGAATACCACGAAAGCAAGAAAAAGAAGTACGCTATTAACTATTAACGTACCTGTCTCTTCCGAAACGAATGAGTACTACTCTCAGAGACACACTACCATCGATTCCGGATAGTCT
+
,,,,,,-:<;<66555;995559.559:855.5:54.4.4899:44444$4.:4:;>>>>&;7655;;;<<@>C=;;:D@@@+;95:.555&55549;:;555557:;@B<@@B?BB;;;CCCCAAACAAAA?C;<9@EGDBBBA?495:?@<@AAAAAAB=AAAAAC?CD>BBB>AAABC>??>;9:9::(9817A?:99FED?B?BC===A7>?B;;7;A?>===6;6;>=68;;6;BBBBBCCCBBBBBBCB@@ABBBBBBC@B??=993:2;5;B=?@@@
@ATNG8:03286:07291
GATGTAGGCGTGTGAGAGTCTGCCCAGAAGATCAGGAACTCTAGAAGAATTCAGATTTTTAACACGAGAGTAAACGTAAAAAGAAGGTTTTACAAGACTCACGTTAACAATATTGCAGCAGTACGCACACAATCGGAGCGCAGTAAGGATGTCTAGTGTAACTAGCAAGAATACCACGAAAGCAAGAAAAAGAAGTACGACTATTTAACTATTAACGTACCTGTCTACTTCCGAAACGAATGAGAACGATGAGATCTCGGTGTGCTACCATCGATTCCGGATAGTCT
+
99@@;;D@L@?<==BCCCCCCCCD=DBC<B@@BBA=B?CA@AB;;7:B?C:@>=9:;;;*;<A@ABA@A?@@@8><88888)8?=A=A??3==:56=///99661867;5;8828>@A@?>=@A788:8884;:>59:::@===A=B=A@BBB>??CCBB@BBBAAA=@@;@@A>BBABA:@??6////0'0/(/;;87557555'57::787:7=>=:81876586::6:4565(233,33833,33337776668//(/6..2288065332;5;5=8;98////
@ATNG8:03296:07336
ATGGTAGCTCTGCTCTGACTCTCGTACTCATTCTGTTTCGGAAAGAGACAGGTACGTTAATAGTTAATAGCGTACTTCTTTTTCTTGCTTTCGTGGTATTCTTGCTAGTTACACTAGCCATCCTTACTGCGCTTCGATTGTGTGCGTACTGCTGCAATATTGTTAACGTGAGTCTTGTAAAACCTTCTTTTTACGTTTACTCTTGTGTTAAAAATCTGAATTCTTCTAGAGTTCCTGATCTTCTGGTGTCTGATCTGTATCACTACCATCGATTCCGGATAGTCT
+
333-4388955>:C@?@?=?;;=>@??;B55.554;;2;;.44)498:<;;69?;=?=?=@@;=2>9474?>884<:77733$3;4<8:917<95.555.5;8<>BBBC@CBBABB@@=@DD@EAGCCBBBBCACDCC@CCBBBBB@AA@@@BBBB?BCC@BG>@>ABBBBCCCC?AACCC<CAD@BBCCC1AADCC>C;;;A=AAAA@DDEF5C=;<IIG@EC@;;;;;;E@D;;;CCCD?BBC@CCC;;;CCBDBCCCCFCBBC@BBBBAA=@=@@AAAC@;;
@ATNG8:03303:07303
GATGGTAGAGAGAGCTCTCTCATCGTACTCATTCGTTCGGAAGAGACAGGTACGTTAATAGTTAATAGCGTACTTCTTTTTCTTGCTTTCGTGGTATTCTTGCTAGTTACACTAGCCATCCTTACTGCGCTTCGATTGTGTGCGTACTGCTGCAATATTGTTAACGTGAGTCTTGTAAAACCTTCTTTTTACGTTTACTCTCGTGTTAAAAATCTGAATTCTTCTAGAGTTCCTGATCTTTCTGGGTCTACGGCTTCGTCGCGCTACCATCGATTTCCGGATAGTCT
+
<<AA@@?@@AB@@@>>>@;=;;;<<5459959.9@B6@C@CACCBBCBB>BBA@@<A<@@@>>B455<AAABBC?BBBDB3AA>AAAB>BBCC@@??@CC?99:?=?>A978;===9=BB@D?BBBAA?;;<??@D:=888==@;;;AA=888;18599>>8=9989>9;5659;////'/.5(.....$.3559.68988798./(-444'4-/.3.32550566699:4848:88566,6>>A9==:://*/83666///5789<49999666(-)-(--367;A
@ATNG8:03262:07359
GATGGTAGTGTCATATGAGAGTGTGCTCATTCGTTTCGGAAGAGACAGGTACGTTAATAGTTAATAGCGTACTTCTTTTTCTTGCTTTCGTGGTATTCTTGCTAGTTACACTAGCCATCCTTACTGCGCTTCGATTGTGTGCGTACTGCTGCAATATTGTTATCGTGAGTCTTGTAAAACCTTCTTTTTACGTTTACTCTCGTGTTAAAAATCTGAATTCTTCTAGAGTTCCTGATCTTCTGGAGATATCATCAGCGAGCTACATCGATTCCGGATAGTCT
+
==BC@CCCCCCCBBBBBBBCCCCCCCCCCC@CA??<@@>AACCCBBBB?BCCCC=B@CCCC@C@CBBBBCCCC?AA@AB0@C@CCDD>BBCC@CBB?BB=AABCEFACFFDDCBC@CCC?B@CCCDCBA@;??A@?CCCFCCCCCCCCCBCBB@CCC@CB?BCBBBAA@@@A=@@@@@7@?B?BBBBB0BA;;;6;@CCFDDBCB4:;:;*;?:<;?B?AA?ABBBBBB>B@;;<CDD@CCDABB;;;CBCBCCCCCCCCCDBBBBBBC?C@C?BCBFB@@
@ATNG8:03271:07354
ATGGTAGCGCACACATAGATACAGTACTCATTCGTTTCGGTAAGAGACAGGTACGTTAATAGTTAATAGCGTACTTCTTTTCTTGTCTTTCTGTGGTATTCTTGCTAGTTACACTAGCCATCCTTACTGCGCTTCGATTGTGTGCGTACTGCTGCAATATTGTTAACGTGAGTCTTGTAAAACCTTCTTTTTACGTTTACTCTCGTGTTAAAAATCTGAATTCTTCTAGAGTTCCTGATCTTCTGGTCTACTACACTGTACTCTACCATCGATTCCGGATAGTCT
+
33328339;5<566@DBAACA@?>;:55<594;::;1::.44.4444500)/////49277/5.54>@9555555.55>>+<<0554;;2<665>:>>>;=B?::9?ABACCEFDFCC?CCC@D?CCCCBBBC@CCCC@BBBCDDBBBCCEE@@BDADAA>BC@CACCCCBBBDE@A@@@?5?=A?BBCCF5DC@AA<@BCBBBAAAA4;<;<*;AABB>B?AA?BDBEDDD@C?CBBECB@BBB?BCCCCDCCCCCBDBBBDCDEAC9::CC@C?C@CEIDCAA
@ATNG8:03282:07358
GATGGGTAGCACGAGTCACTCATATCCAGAAGATCAGGAACTCTAGAAGAATTCAGATTTTTAACACGAGAGTAAACGTAAAAAGAAGGTTTTACAAGACTCACGTTAACAATATTGCAGCAGTACGCACACAATCGAAGCGCAGTAAGGATTGCTAGTGTAACTAGCAAGAATACCACGATAGCAAGAAAAAGAAGTACGCTATTAACTATTAACGTACCTGTCTCTTCCGAAACGAATGAGTACGAGAGTCAGAGCAGACTACATCGATTCCGGATAGTCT
+
<=BEC=CCDB>>>@ABBCBBBBBC@@7?@@>@BBB;;:;@AAAHC@@9;:5:9=?>=9:99(=8@<;@?BCA@AC=?>@CEDE5AB=A7AAA8@@@?B9:9?DB9;:9?BB?BEE@CCCFGAABCCCCCAA@B>A@@@=A@@@@@BC?CABC@BCBBCCB@A?ABDCCC?CD?BA@59:?????A@;99999(9=;>@ABCCEDC@B:;;@B?C@CCDCC@CBC@@?B?B?AAB;A??4:9@BB@A>>>>000@@;??ABBABAAB?@?>>;><@<????888
@ATNG8:03286:07381
GATGGTAGGTACATGATAGACGACACCAGAAGATCAGGAACTCTAGAAGAATTCAGATTTTTAACACGAGAGTAAACGTAAAAAGAAGGTTTTACAAGACTCACGTTAACAATATTGCAGCAGTACGCACACAATCGAAGCGCAGTAAGGATGGCTAGTGTAACTAGCAAGAATACCACGAAAGCAAGAAAAAAGAAGTACGCTATTAACTATTAACGTACCTGTCTCTTCCGAAACGAATGAGTACTATGTAGAGCTCTATACTAATCGATTCCGGATAGTCT
+
----(---(--8//5<<;<:9/////27:=8<@BBA@;@7;9@@B;:49@<?8?@@AAA@A0@<@@@@?@A;?AA:@??BCCC1AB?B@CCC;BAA?BCBBBAACC?C?BBACCD?@ABC:;:AB;;:ACC;0+0@00+0A>>>C998:?BBCAECDBABBEAHDBBBC@BB@BCC=?@:9939DC@BACAAD)CCAAABBBBDCD?B?@??B@C<??CAA=B@;;;BB<A=@AA<??@;@@@@@>?>>>???;?>:@@@@@@<<><>=;0/)/)/)/633655
@ATNG8:03297:07377
ATGGTAGCGCACACATAGATACAGTACTCATTCGTTTCGGAAGAGACAGGTACGTTAATAGTTAATAGCGTACTTCTTTTTCTTGTCTTTCGTGGTATTCTTGCTAGTTACACTAGCCATCCTTACTGCGCTTCGATTGTGTGCGTACTGCTGCAATATTGTTAACGTGAGTCTTGTAAAACCTTCTTTTTACGTTTACTCTCGTGTTAAAAATCTGAATTCTTCTAGAGTTCCTGATCTTCTGGACGACGCGCACTGACACTACCATCGATTCCGGATAGTCT
+
38828:<:<56599;5555559999;;;>==:?A==6@=9=0444455/25----(-(-66;)626<<;565//)/-777'--(---59/99<<05593994/////94;==6669;6565=B<?@AB:9994:AAD?C@@ACBBBDBBBB:9;B?CCC@CC@C@CD;;;BA??;=::;:-:2929????,=;:::.9>?>>>====29999(9995=9>@DDBCCB;:9@2:4:99@==:?9925>955;;>CBB@>@;;>>=<8>0//::;:6<6<<<<<66
@ATNG8:03259:07417
GATGGTAGGTGCACATGAGTGTATCCAGAAGATCAGGAACTCTAGAAGAATTCAGATTTTTAACACGAGAGTAAACGTAAAAAGAAGGTTTTACAAGACTCACGTTAACAATATTGCAGCAGTACGCACACAATCGAAGCGCAGTAAGGACGGCTGGTGTAACTAGCAAGAATACCACGAAAGCAAGAAAAAGAAGTACGCTATTAACTATTAACGTACCTGTCTCTTCCGAAACGAATGAGTACCTCTCAGACGCTCGTCCTACCATCGATTCCGGATAGTCT
+
//67188?@CCC>><==BDCDBB;;9;@@9665>>=8=9B>BBCAA>@DAG@CCCBBBBB5B@CDDCCCCCCDF9AC99999*:F>C4;;;6;CB?DBBBCCCBB@B?BE@BAC?CCBBBBBDCCBCCCDCB?BCBB@BCDABB@@>ABFCC@CBB@BBCD?B@DDDC?BB?BBB?BBBBA:A@@=@@@@@2AC@CBABCBA>>4849@AB799:ABBB@BCBBBBBAEACBC=BBC@CCCBCDD?BAABBBCCBBCBBBB?BBB@B>>>>>>A@B@BDDA<<<
@ATNG8:03263:07430
GATGGTAGTCTCAGATAGTCTATAGGTACTCATTCGTTTCGGAAGAGACAGGTACGTTAATAGTTAATAGCGTACTTCTTTTTCTTGCTTTCGTGGTATTCTTGCTAGTTACACTAGCCATCCTTACTGCGCTTCGATTGTGTGCGTACTGCTGCAATATTGTTAATCGTGAGTCTTGTAAAACCTTCTTTTACGTTTACTCTCGTGTTAAAAATCTGAATTCTTCTAGAGTTCCTGATCTTCTGGAGATACACATGATACTCTACCATCGATTCCGGATAGTCT
+
89@<.4445;444>544:5555555.5;;<6969=<=A8@>;>95959999.55999.5.59993;.55<;97775(-----$-5(-///)/455.6;=9>>8665;99.66;;A@@@<?>A:@;AAAAB@@B=AA<<?AAA>@@<//////////)/88399)/)///-////9:3555::+9474////&////;1><<66666;97:<<<*9;<<=9<165.55>>><<09.5559567<<;.55555595555<=::::844.4<:::;-3-3-3779555
@ATNG8:03267:07414
ATGGTAGGACGAGCGTCTGAGAGGTACTCATTCGTTTCGGAAGAGACAGGTACGTTAATAGTTAATAGCGTACTTCTTTTTCTTGCTTTCGTGGTATTCTTGCTAGTTACACTAGCCATCCTTACTGCGCTTCGATTGTGTGCGTACTGCTGCAAATATTGTTAACGTGAGTCTTGTAAAACCTTCTTTTTACGTTTACTCTCGTGTTAAAAATCTGAATTCTTCTAGAGTTCCTGATCTTCTGGGTCTACGCTCGTCGCGCTACCATCGATTCCGGATAGTCT
+
/9938/0*:888:9:55555<==9=AA?@;;4:<<>5;?=??ACCC=BB=A@@@B?B?CCBC?B@;=;CCCDCCACBDCD5CC?BBAB;AB;;9;AD?CH?ABACCCACCCDCCCC@FCCAC@CCBBCBBD@CCDD?ABBBFEEBBBBBC@A;;;0;@@@BC@D@GCBCAADDC=@@AAA3@>B>AA@@@,@AABB=CCCKDCCGCC>BBBB0AB@BA=A?BB=BADDDDC@C@CCCCCC?AAHH?CBBBBBBBBCBBBCBBBCB?@@@BBA>AAD?CDCDBCB
@ATNG8:03268:07397
GATTAGCACACGAGATCTCATCGTACTCATTCGTTTCGGAAGAGACAGGTACGTTAATAGTTAATAGCGTACTTCTTTTTCTTGCTTTCGTGGTATTCTTGCTAGTTACACTAGCCATCCTTACTGCGCTTCGATTGTGTGCGTACTGCTGCAATATTGTTAACGTGAGTCTTGTAAAACCTTCTTTTTACGTTTACTCTCGTGTTAAAAATCTGAATTCTTCTAGAGTTCCTGATCTTCTGGGCAGACTCTCACACGCCTACCATGATTCCGGATAGTC
+
?><8CCBBCBBBBBCMBBBBBBBCAABABB@BBBB<BB>B?BBBCCCC@BCBCBADACC@@6;.5<<ABBC@@<=<888';:54;;;1>BBC@DCB?AB7;;BBBB?BCBBBBBB>AAC?B?BBBBBBBB@BBBB?BBAA>>;;;??????AC:==@=AC<><>>>?@@?;;59==AA5A7:8:@BBB/AA@@@5=88888>88807675'288985:52505>9:999496;855:>27797.799<?===>DD;<;>=@@@<>9:6717+-(-79-,,
@ATNG8:03268:07419
GATGGTAGGACGAGCGTCGTGAGAGGTACTCGATTCGTTTCGGAAGAGACAGGTACGTTAATAGTTAATAGCGTACTTCTTTTTCTTGCTTTCGTGGTATTCTTGCTAGTTACACTAGCCATCCTCACTGCGCTTCGATTGTGTGCGTACTGCTGCAAATATTGTTAAACGTGAGTCTTGTAAAACCTTCTTTTTACGTTTACTCGCGTGTTAAAAATCTGAATTCTTCTAGAGTTCCTGATCTTCTGGGCAGACTCTCACACGCCTACCATCGATTCCGGATAGTCT
+
--78388=3;55543::445:;;=B8<=@00///47444)495:9<<:;9BA@CECCC?C@C=9;@GAECDGE<;;C?@@DCC16905<<@8ABBB?BA@==A49;=@@B>BCICCCCC?AAC@@@@@@BBDBB@AAAFABDGGCCCBB@@AAA@;;;,:@@>@?4;:)9499:;;;>495555&57=7;<CCC1CDDDD<@@BCAA>955.5555$5@569<C@CC@BBBBAAA<@<?@?;;;<@@AC>AACCBBCABACC;;;@CBB@B@@@BC@B@D?BBBB;;;
@ATNG8:03272:07418
GATGGTAGTCTCAGATAGTCTATAGTACTCATTCGTTTCGGAAGAGACAGGTACGTTAATAGTTAATAGCGTACTTCTTTTTCTTGCTTTCGTGGTATTCTTGCTAGTTACACTAGCCATCCTTACTGCGCTTCGATTGTGTGCGTACTGCTGCAATATTGTTAACGTGAGTCTTGTAAAACCTTCTTTTTACGTTTACTCTCGTGTTAAAAATCTGAATTCTTCTAGAGTTCCTGATCTTCTGGTCTACTACACTGTACTCTACCATCGATTCCGGATAGTCT
+
4<<<@CBBBCCCCCCBCBBCCCEJDCDEIGAA?@BBB>CEAD@BBBBCDEACCCBB@F@BBCCAD@CCCCCCCCC?CADDD5BA?BCBE?CBCC@CIG@EH@;;;DCC@CCCCCCBB@BCC@C?CECCCBBB@CCCC?CCCCCBBBCCCCCBBAB?BA@<AE?B@BBCCCCCCC@BBBBB9A>B;:::::.:CDDD=BBCCCCBBAC@CCEC5CBCBCACABC@BBDCCCD@C?BBBCCC?BCC@CBABBBBBCCCCCCCDDCCC@B@@@BB@B@D@DCCCB:9
@ATNG8:03279:07413
GATGGTAGCACGACACGACGATGTGTACTCATTCGTTTCGGAAGAGACAGGTACGTTAATAGTTAATAGCGTACTTTCTTTTTCTTGCTTTCGTTGGTATTCTTGCTAGTTACACTAGCCATCCTTACTGCGCTTCGATTGTGTGCGTACTGCTGCAATATTGTTAACGTGAGTCTTGTAAAACCTTCTTTTTACGTTTACTCTTCGTGTTTAAAAATCTGAATTCTTCTAGAGTTCCTGATCTTCTGGTAGAGCGTGCTATATCTACCATCGATTCGGTATA
+
/69:6:@@;55:444;995555:444:554<=7;;;@8=@=@=?;;<<@@=>@66:?>:BAA<9>?BABCA;:444(4999:+:?7@@@<*744.43844.38288;88828333988848;;7<588==<:??7<>9<5:;???>>=:::<;=<:94:<<9<=8=8;<=:778=>998878'6181::>>?.<<>AC9>>>;=49:=688)8988(78::=8=8::479:<;;;5;27798898?<<9=>>@>>>BA???888AB>=:>///:<+//*//66
@ATNG8:03280:07414
GATGGTAGCTCTGCTCTGACTCTCGTACTCATTCGTTTCGGAAGAGACAGGTACGTTAATAGTTAATAGCGTACTTCTTTTTCTTGCTTTCGTGGTATTCTTGCTAGTTACACTAGCCATCCTTACTGCGCTTCGATTGTGTGCGTACTGCTGCAATATTGTTAACGTGAGTCTTGTAAAACCTTCTTTTTACGTTTACTCTCGTGTTAAAAATCTGAATTCTTCTAGAGTCCTGATCTTCTGGGCTGGCTGATATGCGCTACCATCGATTCCGTATAGTCT
+
45;<9<BBBC=<@AAFEBBCGBCBBAA;>>>>:=@<>6;;?B?A@A@@@@<@A??>2:49@@B@CACBBEAA;994599:9*;?=?=@@:@5969>>A<;A?BBAABCACGDCB@@@:;;C@DACEFBBB@@=@A@@=ABBBBBB@@AAACA@@@>AAA>AB>B=@@@AA@B:;599555&56@699999(9===?8ACCCCCB??=29999'9@<@B@CBCC;9;AA@@@@;??>?>>=?=AA8@@@?AA@CECCBBEDCCC?@ABBBC?B>@@BAAABAA
@ATNG8:03290:07427
ATGGTAGACACGTGTGCTCTCTCGTACTCATTCGTTTCGGAAGAGACAGGTACTTTAATAGTTAATAGCGTACTTCTTTTTCTTGCTTTCGTGGTATTTCTTGCTAGTTACACTAGCCATCCTTACTGCGCTTCGATTGTGTGCGTACTGCTGCAATATTGTTAACGTGAGTCTTGTAAAACCTTCTTTTTACGTTTACTCTTCGTGTTTAAAAATCTGAATTCTTACTAGAGTTCCTGATCTTCTGGGATGTGTGCGCAGTGCCTACCATGCATTCCGGATAGTCT
+
//83804488444;4455;;;;;9996559955555)5<7<46655599.55555)4.44346:7<:>?999==;>>C@C+BB<BBBB=BC@?5;:;;)99.4455:<5<66666<=85967?7?>B@@;<;7@;??<???BB=>?>>>??<7878<77/37/76;;<=<8=8=898=8;+;(/*/:::=077;;;)0/.35.38:555'5767(26626269>>499::@<><;@9?=AABC=@///)/////678<<;665;;997577/./9/5055;88;///
@ATNG8:03294:07424
GATGTAGAGAGACTGTAGCGCACCCAGAAGATCAGGAACTCTAGAAGAATTCAGATTTTTAACACGAGAGTAAACGTAAAAAGAAGGTTTTACAAGACTCACGTTAACAATATTGCAGCAGTACGCACACAATCGAAGCGCAGTAAGGATGGCTAGTGTAACTAGCAAGAATACCACGAAAGCAAGAAAAGGAAGTACGCTATTAACTATTAACGTACCTGTCTCTTCCGAAACGAATTAGTACGATGAGATCTCGTGTGCTATCGATTCCGGATAGTCT
+
ABABABFBBBCCCCCCCCCCCCCC=BBDADCCDA@?AACCCCCCC@CC@C@DCCBBAAA1@<?AAAACDCBBB9?@;;;;;*;A=?>BBB9BCC@CCCCCCDCCAC@CC@CBB@BCCCBBDDCCCCCCCCC?CCCC?BBBDBB@@>BACBB>ADFEDBBB?BBBBBB?CC@BBB;?>>>=8?@@=AEFF:B?B?BAAABBBDC<><?BBB<?;?ADBB?BCBBCBB?B?BCC>CCG>A>AAABBBDDCAAACCBBBAAABBBCA>>>?:?=C=AAA>><;
@ATNG8:03261:07472
GATGGTAGCTCTGCTCTGACTCTCGTACTCATTCGTTTCGGAAGAGACAGGTACGTTAATAGTTAATAGCGTACTTCTTTTTCTTGCTTTCGTGGTATTCTTGCTAGTTACACTAGCCATCCTTACTGCGCTTCGATTGTGTGCGTACTGCTGCAATATTGTTAACGTGAGTCTTGTAAAACCTTCTTTTTACGTTTACTCTCGTGTTAAAAATCTGAATTCTTCTAGAGTTCCTGATCTTCTGGGCAGACTCTCACACGCCTACCATCGATTCCGGATAGTCT
+
33::7<BCCCCBCBCBB@??@;;669;9>B9929<>>=>B?A?@BGEECC?BCCCC@C@CCCC@C@CFCCCCECE@CDDFE5A@<@AB@<BBCC>BAA=AC?BBBCCF@ECBBBBBC@BBB?C?DCCCCBBB@BBCC?CCDDBBBBCDCBDCBBA=BBD?BB?B?CBCBBCCCC@C;;;;6;>B<;;:::.:CCCC>CCCBBBCBBB>BBCB3BCCBB@B@CD@DBBBCCD?B?CCCCCB@BBCE>CFCCCDCCBBAAACCACCC>??@>AA=@=@@CCCCB:9
@ATNG8:03262:07449
GATGGTAGGACGAGCGTCTGAGAGGTACTCATTCGTTTCGGAAAGAGACAGGTACGTTAATAGTTAATAGCTGTACTTCTTTTTCTTGCTTTCGTGGTATTCTTGCTAGTTACACTAGCCATCCTTACTGCGCTTCGATGTGTGCGTACTGCTGCAATTATTGTTAACGTGAGATCCTTTGTAAAACCTTCTTTTTACGTTTACTCTCGTGTTAAAAATCTGAATTCTTCTAGAGTTCCTGATCTTCTGGATACACTCATGTGCACCTACCATCGATTCCGGATAGTCT
+
-557(--:6:844484445::<<>9>=:9945.58;;288.44(4444445.5599<8>9>>>=8<7655995555;.55555$5<49:==495//27//)/727/555/7;<9///88489>7<9;666;;9<8<@///<<<<<:995///---8(-(--(-5053:44445555.55)59;;;+;.5.59999*;555>)//--2,,,,-(-666'699<<69)//)//999::39.449954.49:5:=<;;9;97//0----(//-02,,--806186/444444
@ATNG8:03274:07454
GATGTAGGACGAGCGTCTGAGAGGTACTCATTCGTTTCGGAAGAGACAGGTACGTTAATAGTTAATAGCGTACTTCTTTTTCTTGCTTTCGTGGTATTCTTGCTAGTTACACTATGCCATCCCTTACTGCGCTTTCGAATTGTGTGCGTACTGCTGCAATATTGTTAACGTGAGTCTTGTAAAACCTTCTTTTTACGTTTACTACTCGTGTTAAAATCTGAATTCTTCTAGAGTTCCTGATCTTCTGGGTCTACGCTCGTCGCTGCTACCATCTTTACCGGCA
+
66888/4.48<8934444:::::5:<:599B:699D=9949:??@:99?7?<<@=7A7A@<=6>:;9>9<555<.55555$55.5;<>4<<5/)/::*//2///<;<7<---7---539///)4.555595///)///)/)/7//559555549999:.55=:;:7;+///9;555<5:////&/)/)/////$//5990995//977///)///&/79996;.55.554444:./)/79///)//55)5779//////:;9:555<<;6:/--8/22,2(,,
@ATNG8:03283:07460
ATGGTAGTGTGTCTCTGAGAGTAGTACTCATTCGTTTCGGAAGAGACAGGTACGTTAATAGTTAATAGCGTACTTCTTTTTCTTGCTTTCGTGGTATTCTTGCTAGTTACACTAGCCATCCTTACTGCGCTTCGATTTGTGCGTACTGCTGCAATATTGTTAACGTGAGTCTTGTAAAACCTTCTTTTTACGTTTACTCTCGTGTTAAAAATCTGAATTCTTCTAGAGTTCCTGATCTTCTGGACGACGCGCACTGACACTACCATCGATTCCGGATAGTCT
+
///)//677><0///////55///;///7//)58::1;<6;7;=>>>>D@BBBCC@C@DHGI@B@BBACCABAD@BCCBB0:<5:BBB<B/0/,//<8<<:<<<<@<<>DDJHCCC@CCD@C@GECCCCBB?ABGDE>CCCFCCCCFCBBBBB?@@A@CCAC?BBCCCCCCCICCCCC<CACACDDDC2CCCDG>BBCABACCCC@DDDC5CCBBEAC@BB?;;;CC@@>@?BACBBB@ACCAED:;;CCCBCAAACCCBBBB@BBCCCC?A?A@DCCCBBB
@ATNG8:03287:07457
GATTAGCTCTGCTCTGACTCTCGTACTCATTCGTTTCGGAAGAGACAGGTACGTTAATAGTTAATAGCGTACTTCTTTTTCTTGCTTTCGTGGTATTCTTGCTAGTTACACTAGCCATCCTTACTGCGCTTCGATTGTGTGCGTACTGCTGCAATATTGTTAACGTGAGTCTTGTAAAACCTTCTTTTTACGTTTACTCTCGTGTTAAAAATCTGAATTCTTCTAGATTCCTGATCTTCTGGGCTGCGCTGATATGCGCTACCATCGATTCCGGATAGTCT
+
BBB?CBBC@@@CCBBACDCDCCB@CCCCBA?AAAB=BB@C?CCCCCCD@BBBBBACACCCD@B?BFFDFCDDC?99999'9C<@?@@:>ABB?BDHAFD?;;;DBCACDCCCCCC@CBB?B@CCCDDCBB?BBDD?DCCCCDCCDDDDDCCBB?DDB@CC@B?AACCBCCDD<@;;;;.;@D>;<;;;*;BBBE=BBDCCEBAAA5;;;;*;@@AB@B@DD@DCCCBB@B@BBCCCD<@@BB<BCAAACBBCBBBBBCBBBB@BBBBCC?C?C?CCBBBBB
@ATNG8:03295:07476
GATGGTAGTCTCAGATAGTCTATAGTACTCATTCGTTTCGGAAGAGACAGGTACGTTAATAGTTAATAGCGTACTTCTTTTTCTTGCTTTCGTGGTATTCTTGCTAGTTACACTAGCCATCCTTACTGCGCTTCGATTGTGTGCGTACTGCTGCAATATTGTTAACGTGAGTCTTGTAAAACCTTCTTTTTACGTTTACTCTCGTGTTAAAAAATCTGAATTCTTCTAGAGTTCCTGATCTTCTGGTATGACTAGTGTACTACTACCATCGATTCCGGATAGTCT
+
38;<>ACECAAB;:5:;=;@@CCCDCBBB;9;6;ABB=BC=@?AABCBCB?BCBCB@C@CC@@=B=A@C?>@;>@=:;;;;*;A=@?BC>B==D9A<A@CC@BBBCBCACCCCDDCC>BBD@C@CCGGDBAA@CDDD<BACCCCCCBBCBCBBAB@CCC@BB>@?AABBBCCBB?BBBBB:B>C>;<;;;*;AACE>CCCCCIIA@A5;;;;;%;AABDAC@CK@BBBCCCC@C@BBBEBB?BBCACCCCCCABBCCDCCCCCCBB?@@ABCC?B?B@CCCCCA@
@ATNG8:03296:07449
GATGGTAGCGCACACATAGATACAGTACTCATTCGTTTCGGAAGAGACAGGTACGTTATTAGTTAATAGCGTACTTCTTTTTCTTGCTTTCGTGGTATTCTTGCTAGTTACACTAGCCATCCTTACTGCGCTTCGATTGTGTGCGTACTGCTGCAATATTGTTAACGTGAGTCTTGTAAAACCTTCTTTTTACGTTTACTCTCGTGTTAAAAATCTGAATTCTTCTAGAGTTCCTGATCTTCTGGAGATACACATGATACTCTACCATCGATTCCGTATAGTCT
+
CCCE@C@@ABCBBBBCDBBBDCCCCBCCCCA@?@CCC>BB?C@CCCCCCC?CCCCC>BA@CCC@C@CICCCCCCC?BCDCC1BA<AAAA<ACCC@BCC@CC>:9;CBC@CCCEFCCC@CBB?B@CCCCCBBB@CCCC>BBFCCCCCCBBBEBBBB@CCC@DC@B?@@BCDCCCC>A;;;;6;?B?BBBBB0AB@@@:@@BBBCCCBB>BCCC2CCCCCACACC@CCDCCCC@C@BBBCCC?CAB@BCCCCCCCCBBBCCCCCC@@<?989??9><?AABBBBBB
@ATNG8:03297:07486
GATGGTAGCACGAGTCACTCATATCCAGAAGATCAGGAACTCTAGAAGAATTCAGATTTTTAACACGAGAGTAAACGTAAAAAGAAGGTTTTACAAGACTCACGTTAACAATATTGCAGCAGTACGCACACAATCGAAGCGCAGTAAGGATGGCTAGTGTAACTAGCAAGAATACCACGAAAGCAAGAAAAAGAAGTACGCTATTAACTATTAACGTACCTGTCTCTTCCGAAACGAATGAGTACGAGAGTCAGAGCAGAGCTACATCGATTCCGGATAGTCT
+
-688<C@??BCC<A@CDCCCCABBC@CBB@BBBC?@?@@CCCAAADBDE?B@CBBABBBB5BFCDBBBCCDAA>6==9;;;;*;B>B5;;;6;DC@CCCCCCCBB?B@CF@DCC<AABCCBBBDECCCCBBB@BBAA>ABBCBCCC@B@BBB?BDBBBBBB@BBBCCC?CC?A@A>AAAA@;A??9==??>1?C?C?>>CDBCB?A?BBCB;A;AABBC?CCBBBBB@C?CCA>CBB?BBBCCBBBBBAABCDC>==@@888BACBBB?AA9>8<8<<>@::9
@ATNG8:03261:07512
GATGTAGGCGACATACATACGCGCCAGAAGATCAGGAACTCTAGAAGAATTCAGATTTTTAACACGAGAGTAAACGTAAAAAGAAGGTTTTACAAGACTCACGTTAACAATATTGCAGCAGTACGCACACAATCGAAGCGCAGTAAGGATGGCTGTGTAACTAGCAAGAATACCACGAAAGCAAGAAAAAGAAGTACGCTATTAACTATTAACGTACCTGTCTCTTCCGAAACGAATGAGTACGAGAGTCAGAGCAGAGCTACCATCGATTCCGGATAGTCT
+
/////:A=A;55==<<AAB:9:>?;=>@;996DAA=B<AAB??@C?BC?D?BBCBBBBB5B@BDCGCCCHCCB;BC:9999*;D>@599909BA:=CBCCCBBB@B@CC@CCC?CBBCCCCD@BBBBCDCC@CCBB?BBBBCCBC?CACCC@CCCCCCC?CDD@@@@CD?CCA>BBCCB<A>?=?CDCC2CC?BAAABBBCC?B>BBBC?B?BBCCC@CDABBCC?B?ACD>CCC@BBBAACCCCB?@ACBBA@@BB@@@BBB>C777BC?B>B>BB@B9:9
@ATNG8:03262:07498
GATGGTAGCATCATGCATATCTCACCAGAAGATCAGGAACTCTAGAAGAATTCAGATTTTTAACACGAGAGTAAACGTAAAAAGAAGGTTTTACAAGACTCACGTTAACAATATTGCAGCAGTACGCACACAATCGAAGCGCAGTAAGGATGGCTAGTGTAACTAGCAAGAATACCACGAAAGCAAGAAAAAGAAGTACGCTATTAACTATTAACGTACCTGTCTCTTCCGAAACGAATGAGTACTGCGTCTCACTCTCGCCTACCATCGATTCCGGATAGTCT
+
/:99<@BBBCBDCBBBCCCBBBCCCACCC@ICHAAA?A?@DD@?AB@BC?B?:;;:8733$75ABCACCCBAA=6<<:;;;;*;?=>=AAA9@B@?AAAAGCHDC@C@BB@BCC?BBDDDBABBCCECAAAB?BECC?BBBBCCCD?C@C@@??DDDCCCA@CCCCCB@AA>BBC?ABAA@<????=???>.>C?BBBBBCBBB?B=AABB@@<@ABBB?CCBBBBB@C@BBB=BBB@BBCCBBBCCCABBBB@@@CBBCB@AAA@BAAABB?B?B@BAAB@99
@ATNG8:03262:07523
GATGGTAGTGTCATATGAGAGTGTGTACTCATTCGTTTCGGAAGAGACAGGTACGTTAATAGTTAATAGCGTACTTCTTTTTCTTGCTTTCGTGGTATTCTTGCTAGTTACACTAGCCATCCTTACTGCGCTTCGATTGTGTGCGTACTGCTGCAATATTGTTAACGTGAGTCTTGTAAAACCTTCTTTTTACGTTTACTCTCGTGTTAAAAATCTGAATTCTTCTAGAGTTCCTGATCTTCTGGGATGTGTGCGCAGTGCCATCGATTCCGGATAGTCT
+
;;@@:>;;@?=BBCCCBBBCCDCBBCCEBBBA>AAAA9@?:?=@<<>>AB<@<;59167<=>B?B<BA<BHCCCCADCCCB2AA>ACCF>AADC@B;;5;@5:;BBBB?AACCFIHE@CCDAD@BBBB@;:;=ACCC:;;CDDBBBCGCBBBBBC?;;;<A@>A=A@@@BBCAC>@;;::*9:?<>>>?>0>?ABC>BCCCCBBBCCACCCC2:;:9@=@>BB?BBB;::@?C@BBBBCB=A;::6:::;CCCCCFCBCGH@BACCCHBF?D?BCCCAAA
@ATNG8:03264:07525
GATAGCGCATATCAGCGCAGCCCAGAAGATCAGGAACTCTAGAAGAATTCAGATTTTTAACACGAGAGTAAACGTAAAAAGAAGGTTTTACAAGACTCACGTTAACAATATTGCAGCAGTACGCACACAATCGAAGCGCAGTAAGGATGGCTAGTGTAACTGCAAGAATACCACGAAAGCAAGAAAAAGAAGTACGCTATTAACTATTAACGTACCTGTCTCTTCCGAAACGAATGAGTACGAGAGTCAGAGCAGAGCTACCATCGATTCCGGATAGTCT
+
BBBBAAABBCCBCBBBAAABBB=CDD?CCBB@A=A@CCCBBBC@DC@C?BBBCDDDC3F@CBBBCCCCCCA6@A99999*;C>@599909BB?@CCDCCCCB=@=??<@BC?BBBBBBCBBBDCCCC@@<ACAA>BCBBBBBC?CABCC@CBBBCCCC@CCBBCAFC@CBB:;;BBB=AAA@CCCCC2BB?CCCDCEC@?:?9?A@A>A@BFCBB@CCCCCCC@B@ACD>CBB?BCBBBBBCAAABBBBCABBCC>>>BCD@B<>>CC?C>B>BBBBB@@
@ATNG8:03266:07499
ATGGTAGGACGAGCGTCTGAGAGGTACTCATTCGTTTCGGAAGAGACAGGTACGTTAATAGTTAATAGCGTACTTCTTTTTCTTGCTTTCGTGGTATTCTTGCTAGTTACACTAGCCATCCTTACTGCGCTTCGATTGTGTGCGTACTGCTGCAATATTGTTAACGTGAGTCTTGTAAAACCTTCTTTTTACGTTTACTCTCGTGTTAAAAATCTGAATTCTTCTAGAGTTCCTGATCTTCTGGGTCTACGCTCGTCGCGCTACCATCGATTCCGGATAGTCT
+
/6:+//>7<55554>;<555===8=;:::::5:;<<4:;8<7<;;;=<@06969@=C<AADD=B>@@AABAB@A=;::::*:@;=9;:,955A9>>?@CC@CECBCHAHDBBCHEI@ACA@G@BABCCB;;9;BAB@CHCCCGEDBBBBCB;<<@GDD@CD@D?B@A@A;:9A=BBBBC<CAE@CDDDD5BB@?@6=9:9@@@@=>8=<<<,000/;;;*/9=699EDBB?B?BBBCCB???=D8>000997=@<>>@?AAABB?BBBCBB?B>B?@@@C@@@
@ATNG8:03269:07511
GATGGTAGTCTCAAGATAGTCTATAGTACTCTATTCGTTTCGGAAGAGACAGGTACGTTAATAGTTAATTAGCGTACTTCTTTTTCTTGCTTTCGTGGTATTCTTGCTAGTTACACTAGCCATCCTTACTGCTGCTTACGATTGTGTGCGTAACTGCTGCAATAATTGTTAAGCGTGAGTCTTGTAAAAACCTTCTTTTTACTGTTTTACTCTCGTGTTAAAAATCTGAATTCTTCTAGAGTTCTGATCTTCTGGAGATATCATCAGCGAGCTACCATCTATTCCGGATAGT
+
3///397/-----(-9//5555<555///7///;49444)49374777///6(---//)/39;;?:@151599///77)//777'794:899)44::6;<>:>@9;;=;=>8>00/;:00,55<8=266<<656<:.55:44.55599><5515547:://)/-(-37738(-////<<<<=.555555$5.5.55;;;(9555555&5/-------738888'/55//)/277)////-::)//777//)445.5555599<:<654::44445.555555.5.5.595/-
@ATNG8:03272:07534
ATGGTAGTGGTCTAGTATGAGAGTGTGTACTCTACTTCGTTTCGGAAGAGACAGGTACGTTAATAGTTAATAGCGTACTTCTTTTTCTTGCTTTCGTGGTATTCTTGCTAGTTACACTAGCCATCCTTACTGCGCTTCGATTGTGTGCGTACTGCTGCAATATTGTTAACGTGAGTCTTGTAAAACCTTCTTTTTACGTTTACTCTCGTGTTAAAAATCTGAATTCTTCTAGAGTTCCTGATCTTCTGGCTCTCGTAGACAGATACTACCATCGATTCCGGATAGTCT
+
333-43:889944444444:95//7//-622,----05---(-7297555;<=<9=A;;;;=7;;54057;::<<AA@><99999)8;69?BA9A@;;6;@@<@C7;;BCBB=AABBBCAA=AAA=A@BBCDBBBC?AABB?BBBB@@ACCBBCCD;;;=CCCAGE@E@CBBBABBAB=@;;;;.;>B5;;?@?,@@A@A6;;CDEECBBB=AAAA,A<<;;5;5;A><<;CCBB@B>@ABCCB@B;;6;A;;;AA<;;;BCCABABDF@BAAABE@C?CAAAA>000
@ATNG8:03273:07514
ATGGTATGCGACATACATACGCGCCAGAGATCAGGAACTCTAGAAGAATTCAGATTTTTAACACGAGAGTAAACGTAAAAAGAAGGTTTTACAAGACTCACGTTAACAATATTGCAGCAGTACGCACACAATCGAAGCGCAGTAAGGATGGCTAGTGTAACTAGCAAGAATACCACGAAAGCAAGAAAAAGAAGTACGCTATTAACTATTAACGTACCTGTCTCTTCCGAAACGAATGAGTACCTCTCAGACGCTCGTCCTACCATCGATTCCGGATAGTCT
+
/996:?BCCBBBBBCCDBB@A@A@=@A@BBBBBB=A=@ACBBBC@CC>?=@???@?@@2B?CDBCCCDDCCC=AA99999*;@>@4:9909CD??CBCCCCDC?C?CC?CCC?CCDBABAABBCDCCCBB?BDDE?B@BCCCCC?D@DBB?BCCCGCCC?BDCBBB@CC?CBC?AABBB<>>?>ABBBC3BB@C@@ACDD>>;>>BBDC?B?BCCCB@CCCCBCC@C?CCC=ABB=AACCCCA????AAAAAAA@@@@@>ABB>B777CB>B>B?BCCA???
@ATNG8:03277:07512
GATGGTAGACATATCGTACTCTCTGTACTCATTCGTTTCGGAAGAGACAGGTACGTTAATAGTTAATAGCGTACTTCTTTTTCTTGCTTTCGTGGTATTCTTGCTAGTTACACTAGCCATCCTTACTGCGCTTCGATTGTGTGCGTACTGCTGCAATATTGTTAATGTGAGTCTTGTAAAACCTTCTTTTTACGTTTACTCTCGTGTTAAAAATCTGAATTCTTCTAGAGTTCCTGATCTTCTGGATACACTCATGTGCACTACATCGATTCCGGATAGTCT
+
:::?:;;BCBBCBCCBCBDBBAABBBBCCC;99;BBB=BEAD@BAACCCGADBBAA?A@CBDB?B=BAC@A@CCD@BBBBB2BB>@@CC5BAAAACCC@CC9::BAAA<>>BBC?@@=A>><A<A@A>>;;;;>>>>;==<==;;;=>>BBB>>>;===<@?<@<;BBDCCDDG=;;GCC;C>B5;;::;';@DCC>CBBBCDA;;929;::'9=@@@>@?AB@BAAA???@CADBBBBB?BCC@CBB???BBAAA;;6///::9;::9<8=0807==:;9:
@ATNG8:03282:07534
GATGGTAGTGTCAGTGCGCGTCGTCCAGAAGATCAGGAACTCTAGAAGAATTCAGATTTTTAACACGAGAGTAAACATAAAAAGAAGGTTTTACAAGACTCACGTTAACATATTGCAGCAGTACGCACACAATCGAAAGCGCAGTAAGGATGGCTAGTGTAACTAGCAAGAATACCACGAAAGCACGAAAAAGAAGTACGCTATTAACTATTAACGTACCTGTCTCTTCCGAAACGAATGAGTACTATAGACTATCTGAGACTACCATCGATTCCGGATAGTCT
+
/966*//:<<BCB===;:9<55559.5458;::<5516165<==;;7;@:9399494444$4384455<;:889,----888)--(/)333&3886::888=<?:5:1///99388:=>><==>>>=;;;A<>@:;;.:990>@00+0:><@?BC>@;;;>;D999BB?BC>8859=====6=<;:99=<<,<=6;>AA@=:7703499>@8>6;395939;555=<5>;?@?6=9:28888=?>CCCCB==BBB????:=9>::-3333336;>B8==3////
@ATNG8:03284:07530
GATGGTAGGTGCACATGAGTGTATCCAGAAGATCAGGAACTCTAGAAGAATTCAGATTTTTAACACGAGAGTAAACGTAAAAAGAAGGTTTTACAAGACTCACGTTAACAATATTGCAGCAGTACGCACACAATCGAAGCGCAGTAAGGATGGCTAGTGTAACTAGCAAGAATGCCACGAAAGCAAGAAAAAGAAGTACGCTATTAACTATTAACGTACCTGTCTCTTCCGAAACGAATGAGTACGATGAGAGAGCTCTCTCTACCATCGATTCCGGATAGTCT
+
;:A@@A@B?BBCCABBCCDCDCCCD=BBC@DCBCA@>A@DBBABCE@CC;:7;BB::;:;*;@BABCEDBBCBA9AC;;;;;';>=<5955'5A>9>B>CCCEDD>?>?D@BBA?BCDCCCCBBBDBBBCCC@CD@@?@CBABC::9;BCCC?CDDCBBCD@BBBCBB@BB?BBB?AB::95:???CCCCC2CC@CBBBBDDDE<?<?BBB;>;>>AAB?BBBBABB<@>@CC?CDD@CBBBCDCAAACBCBBBBB@@@AAAACC@C@@@BB?C?C@BBBA=<>
@ATNG8:03295:07511
GATGGTAGACATATCGTACTCTCTGTACTCATTCGTTTCGGAAGAGACAGGTACGTTAATAGTTAATAGCGTACTTCTTTTTCTTGCTTTCGTTGGTATTTCTTGCTAGTTGCACTAGCCATCCTTACTGCGCTTCGATTGTGTGCTTACTGCTGCAATATTGTTAACGTGAGTCTTGTAAAACCTTTCTTTTTACGTTTACTCTTCGTGTTTAAAAATCTGAATTCTTCTAGAGTTCCTGATCTTCTGGTGTCGTCTATCATGTACTACCATCGTATTCCGGATAGTCTT
+
//8838?AAAABB@<<=955=;556>=<9959.55>:3;;:>9;;555:<8===<<7;7;<<<7<79:9;888//)/6888'8838333(36939)////(/638788::4:88<=9??98<>9>:>D:88=>><==:<9///869=15223336..).8947?<@<858>>:<==8:<<:;+9-66(58:=<,9778=*/.333.337222)5>>C/89:9://)/:*//;;98>7;:=?@?AB:==@:;;;A?;;;=????=>=;7394------9-3-3499966//)
@ATNG8:03301:07530
GATGGTAGATATATGCACGCTCTACCAGAAGATCAGGAACTCTAGAAGAATTCAGATTTTTAACACGAGAGTAAACGTAAAAAGAAGGTTTTACAAGACTCACGTTAACAATATTGCAGCAGTACGCACACAATCGAAGCGCAGTAAGGATGGCTAGTGTAACTAGCAAGAATACCACGAAAGCAAGAAAAAGAAGTACGCTATTAACTATTAACGTACCTGTCTCTTCCGAAACGATGAGTACTATAGACTATCTGAGACTACCATCGATTCCGGATAGTCT
+
//;;6;?B??@@@@;?CCBCCCDCC?CBB?BACCBB@B@CCCCCCB@BB?A====9::::):8=<?CAAA@9:9/:=;;;;;$9<7;2444&4;<:>B@CCCCDE@C=?@;@AA>BACBBACCB<=<ICCCC>BA@@?@DDCCBCBACAD;;<;EDCCCBB?BDCCCC?BB=::89::9;<5877177899(:938AAABBBBC;?;?99:<A=A?BCD@CC@@@AA?A<??A;@::9??@AAAABBBCBBBBBBBBAAAAAA@=A:99997:?B?A?>>>>>
@ATNG8:03265:07555
ATGGTAGCACGACACGACGATGTGTACTCATTCGTTTCGGAAGAGACAGGTACGTTAATAGTTAATAGCGTACTTCTTTTTCTTGCTTTCGTTGGTATTCTTGCTAGTTACACTAGCCATCCTTACTGCGCTTCGATTGTGTGCGTACTGCTGCAATATTGTTAACGTGAGTCTTGTAAAACCTTCTTTTTACGTTTACTCTCGTGTTAAAAATCTGAATTCTTCTAGAGTTCCTGATCTTCTGGACAGAGTGTGCAGATACTACCATCGATTCCGGTTAGTCT
+
///)/::>AA;;;=<@??566;?AACBBCBA?ABAB=BD?B@BBCBBCCIDCCCC:;99CCCAC?BCDDBB@9>349444$9:5:??=5=;;2;;?9:4498<===:?9?ABBCBBB?BBB?B?BBBBAA??<?BCC?BA@?@?A>>?@FC????<====BA:=:>??AAAABA9=8888)8:=:88888(8<>>A:>>>@@@????8====.=>@>><><??<@@BAA>=:><??@??A=@@><AAAA??==<AAA?>>CAABC=D:;;??<?;@=D====>=
@ATNG8:03268:07575
GATGGTAGGCGACATACATACGCGCCAGAAGATCAGGAACTCTAGAAGAATTCAGATTTTAACACGAGAGTAAACGTAAAAGAAGGTTTACAGGACTCACGTTAACAATATTGCAGCAGTACGCACACAATCGAAGCGCAGTAATGATGGCTAGTGTAACTAGCAAGAATACCACGAAAAGCAAGAAAAGAAGTACGCTATTAACTATTAACGTACCTGTCTCTTCCGAAACGAATGAGTACGATGAGAGAGCTCTCTCTACCATCGATTCCGGATAGTCT
+
/9//+/9>7<CCCA@CCDECA@ACB?@@B@BABBBB?B@BBBB;;;>AA=A=???;;;;.;>BIGCCCHH;;;0;;<;BB9A@<@<@@;@BCC?CCAA<@00+0:<<9@AB?BCBB@@@B@A@BBCBBB@ECCCADBBBCCCC@BBBBB?CAAACCCB?AACBBBABB>???9==9999*9<>;9999+9@;A>??BBAA@7:8:>>D;>:==BBA=@B@@@@A?A@CDD>A;;7;;:BCCCCCA@?AAABA@@::9????@:@000==*000=ACB>876
@ATNG8:03272:07573
GATGGTAGCTCGCTGATGATATCTCCAGAAGATCAGGAACTCTAGAAGAATTCAGATTTTTAACACGAGAGTAAACGTAAAAAGAAGGTTTACAAGACTCACGTTAACAATATTGCAGCAGTACGCACACAATCGAAGCGCAGTAAGGATGGCTAGTGTAACTAGCAAGAATACCACGAAGCAAGAAAAGAAGTACGCTATTAACTATTAACGTACCTGTCTCTTCCGAAACGAATGAGTACGAGAGAGCACACGTGTCTACCATCGATTCCGGATAGTCT
+
4:;:8=BB=<<<655:;99999:;;7<=@8<@@@?>2:25999954.5<8<8>;;:;<<<)<7<;:>@98499;1:844444$44.4.55)5::.56666>?;?;@=@@=@@A;;;:955<695;;;666B?BBAB=@@@<==00,0:@@C@BBCABCBB?BBAA@?6::;==<:<97703:=7====5;;>B<AABBBBB?A=@@A>8=498?::4:A998BA=?8:=;5;7717=;>>@@CBBBBBBB??>?>878;;<81777572.5/5/7;55555
@ATNG8:03292:07548
GATGGTAGCGCACACATAGATACAGTACTTATTCGTTTCGGAAGAGACAGGTACGTTAATAGTTAATAGCGTACTTCTTTTTCTTGCTTTCGTTGGTATTCTTGCTAGTTACACTAGCCATCCTTACTGCGCTTCGATTGTGTGCGTACTGCTGCAATATTGTTAACGTGAGTCTTGTAAAACCTTCTTTTTACGTTTACTCTCGTGTTAAAAATCTGAATTCTTACTAGAGTTCCTGATCTTCTGGACGACGCGCACTGACACTACCATCGATTCCGGATAGTCT
+
--7738=AACCCCBBBBBBBBCBCIDBBCA<<4<;;;09B=B=B@@@;AA=@BB@A>@@GCCB?B@CCCBAAB::95<>=?+=F?A?;:5;00)09=0008?=@BBBBB?BBBBBBBB?BBB?B?BCBBBB@@=BBCB;??@AAA>=>?>A@?>>><?>>=;;5;<===@@BABB=A?>>>6?:>:88888(8>?AF:>>=??@A?:;/8777(7=<<:6:7==///====@@=A=@@@AAA<===9==///=::>>>??@@A>>>@<>=>=BB<@;?;@@A?><<
@ATNG8:03295:07546
GATGGTAGCTCTGCTCTGACTCTCGTACTCATTCGTTTCGGAAGAGACAGGTACGTTAATAGTTAATAGCGTACTTCTTTTTCTTGCTTTCGTGGTATTCTTGCTAGTTACACTAGCCATCCTTACTGCGCTTCGATTGTGTGCGTACTGCTGCAATATTGTTAACGTGAGTCTTGTAAGACCTTCTTTTTACGTTTACTCTCGTGTTAAAAATCTGAATTCTTCTAGAGTTCCTGATCTTCTGGATATGAGTGACTCGTGCTAACATCGATTCCGGATAGTCT
+
;>CC?CBCCCC@ABCCCBCCDDCCCABBCDBB?BAAA>ADAE@ABBCCCC@CCC::;:>CCFC@C@CCCBBBCCC@CCCCC1BB?BBBB<BBBA=B;;6;C6;:CCCCACCCCCCFE@BBB@B@CCCCCBBB?CCCD?CCD@@@CCDBBBDC@AA?CCC?BB?C?BBCCCCCCD@CCC@CEEBE@CCDDD5BBAA@:ABCBCBCCCC@DDDD5CBCCC@C@BC@CCBBAAA@D?AABB@@?DCD@CCCCCCDCCBBBBCCBBBB@BBBCCDD@C?C@CCCEBBB
@ATNG8:03308:07075
GATGGTAGCAGACGTGACAGAGCGCCAGAAGATCAGGAACTCTAGAAGAATTCAGATTTTAACACGAGAGTAAACGTAAAAAGAAGGTTTTACAAGACTCACGTTAACAATATTGCAGCAGTACGCACACAATCGAAGCGCAGTAAGGATGGCTAGTGTAACTAGCAAGAATACCACGAAAGCAAGAAAAAGAAGTACGCTATTAACTATTAACGTACCTGTCTCTTCCGAAACGAATGAGTACGATGAGAGAGCTCTCTCTACCATCGATTCCGGATAGTCT
+
:<4405;888<544::445=ABBBB?CAA?ABCCDD@C@CCDBBBC@BB@A>@?=9:::-9>?@@AA@?@?>>8999:994$4924.555&555.5;;;;<<592549=3=>?;???<>>?@AABBB@BBA?@@?B?AAA:<<00+0;@>A>@??@@??D@C>?:>=900-/::6>;777)333333337$3717:?:A@>?C4945:::0616=BBD?BAAA@<=8<378?9==?=:99?;==@<><@@A787@@A>@9:9;<679::==<A<A8;686:68
@ATNG8:03306:07119
GATGGTAGTGATACAGATCAGACACCAGAAGATCAGGAACTCTAGAAGAATTCAGATTTTTAACACGAGAGTAAACATAAAAAGAAGGTTTACAAGACTCACGTTAACAATATTGCAGCAGTACGCACACAATCGAAGCGCAGTAAGGATGGCTAGTGTAACTAGCAAGAATACCACGAAAGCAAGAAAAAGAAGTACGCTATTAACTATTAACGTACCTGTCTCTTCCGAAACGAATGAGTACTGTATCTATGTGTGCGCTACCATCGTTCTCCTTAAGTCT
+
BAAB?CCCCBBBBBBDBCCCCCCBB?BCDABBBDBB?A>BBDCCC>@DD<@>ABBBBBBB1B?CBBCCCBBBBB9<<77777(793919927AA>BAAABBBAA=A@??<?>>;>>AACBBBBBADCCCCC@CCBB?BCCBBB@?;A>BBB@CBDDBBBD?CCBCDC?@A<ABB>AADFD=BA@:88887.8A>BABABCCBB?B?BBBC>;7;>AAB?BBBBAAB>A>@@@9@BA?BBBCCDC@A@BBCBAAAABBBBDCCBB?BBCBB?BBA?B;><>A=<
@ATNG8:03313:07137
GATGGTAGCATCATGCATATCTCACCAGAAGATCAGGAACTCTAGAAGAATTCAGATTTTTAACACGAGAGTAAACGTAAAAAGAAGGTTTTACAAGACTCACGTTAACAATATTGCAGCAGTACGCACACAATCGAAGCGCAGTAAGGATGGCTAGTGTAACTAGCAAGAATACCACGAAAGCAAGAAAAAGAAGTACGCTATTAACTATTAACGTACCTGTCTCTTCCGAAACGAATGAGTACCTCTCAGACGCTCGTCCTACCATCGATTCCGGATAGTCT
+
5A>:<@ABACBBBBB=CCCEEDIFD?BAC@BBBC;;7;=@@CBBBB?BB=B@@@@@AAAB2B9CBBCCBBC???8?@@CCCC1@=;=4999&5;>?>BBBCCCCCAC@CD@DBC@CBBBBCCCBCDCCCCA@;@B@?=@ABABBCC@E?BBB>ABBBBBCC@CCCCCB?BB?BBB999BBB=???@DDCAA2AA?CBBBBB@@@0000@@>1717BEDE@BBBBBCB==;:::/9??;?CBBBBB@C???CCCCCBBBBBB@=A>=B888AF=C<@<@@A@@@@
@ATNG8:03309:07152
GATGGTAGGACGAGCGTCTAGACGAGGTACTCATTCGTTTCGGAAGAGACAGGTACGTTAATAGTTAATAGCGTACTTCTTTTTCTTGCTTTCGTGGTATTCTTGCTAGTTACACTAGCCATCCTTACTGCGCTTCGATTGTGTGCGTACTGCTGCAATATTGTTAACGTGAGTCTTGTAAAACCTTCTTTTTACGTTTACTCTCGTGTTAAAAATCTGAATTCTTCTAGAGTTCCTGATCTTCTGGGTCTACGACTCGTCGCGCTACCCTACTACGTATTC
+
67:717//)/////////------6:57/66>>>7<:;;134.4.4<456=@:===BB?C?;;;A?C?CCB@=00/;)/////$/:4;596)9B@A=AGE>BC?AAACBB@CGGGCCGHABBC@C@CCCCCCBBACCCD>BBBCICCBBBDDCCBBB@CCC?CC@C<??AA@AB@@=@BBBB;B@C?CCDDE5BBCCC=CAABCCDAAA5;;;;*;AACEAG@CB@B@@BBBB@C@CBCB;;8<;;E0;0000000<99///7------(--5-////793:
@ATNG8:03313:07179
GATGTAGAGAGACTGTAGCGCACCCAGAAGTCAGGAACTCTAGAAGAATTCAGATTTTTAACACGAGAGTAAACGTAAAAAGAAGGTTTTACAAGACTCACGTTAACAATATTGCAGCAGTACGCACACAATCGAAGCGCAGTAAGGATGGCTAGTGTAACTAGCAAGAATACCACGAAAGCAAGAAAAAGAAGTACGCTATTAACTATTAACGTACCTGTCTCTTCCGAAACGAATGAGTACGAGAGTCAGAGCAGAGCTACCATCGATTCCGGATAGTCT
+
;;:<<ACCCCCCC@@@CDDDCCCC=CCC@CCCCC?C?BBCCCCC@BB@C?A@?>>>>>0@@BBCABAADCCC9>;99999$99391333&39A?BBCBBBBBB<@<AB?@B<;?<<;A>>>@A999@@AA;AA@@:???>>@>=9=;A>B>BB@AABBB>ABBBBC>@@=BBB;?@<=;7?><8?AAAA3??=?BAA???@A9>9=;;;;A;AA===;AA??888;A;<;:1:8829AAA??@CBBBBBBBBABCCCA>A>@@;@>AABA?B?B?BBBB999
@ATNG8:03314:07140
GATGGTAGCGCGATATCAGCGCAGCCCAGCAAGAATCAGGAACGTCATAGAAGAATTACAATGATTTTTTTAAACACGAGAGTAAAACGTAAAAAAGAAGGTTTTTACAAGACTCACGTTAACAATATTGCAGCAGTACGCACACAATCGAAGCGCAGTAAGGATGGCTAGTGTAACTAGCAAGAATACCACGAAAGCAAGAAAAAAGAAGTACGCTATTAACTATTAACGTACCTGTCTCTTCCGAAACGAATGAGTACGTGTGCGACGTGTCTCCTACCATCGATTCCGGATAGTCT
+
----(---/44449999888:9444;0999:.55./;77)/)/7///:577)//)/57//)/43333333"33(383333393879&33333333#3:5:-3333$38838;?9777@B?B@BA>B??<?BBBCCBBBBCBBBBBC@BCAA>ABDCDCBB?B?A@@=AAAA@BBA>BBAAAB?BF?CAA>ABCCD??=:9888888%8942525:9<>96575AAA:<;>AICCACDBBBBB@C?BBC=BCC@BCBBBBBAAAAAACDBBBBBBBB?BBB@BBBBAA>A<A?BCCA>>:
@ATNG8:03306:07215
GATGGTAGAGAGAGCTCTCTCATCGTACTCATTCTTCGGAAGAGACAGGTACGTTAATAGTTAATAGCGTACTTCTTTTTCTTGCTTTCTTGGTATTCTTGCTAGTTACACTAGCCATCCTTACTGCGCTTCGATTGTGTGCGTACTGCTGCAATATTGTTAGCGTGAGTCTTGTAAAACCTTCTTTTTACGTTTACTCTCGTGTTAAAAATCTGAATTCTTCTAGAGTTCCTGATCTTCTGGCGCGTATGTATGTCGCCTACCATCGATTTCCGGATAGTCT
+
6600)//44A@@@@@ABBB@;;<=<;;9<:551597<<9=:===AD@@=@@A@B@C=@=>9.5.5<9?;@=;;5999;;+;C;GEDC=BB?A?A;97:A>A@A@::37737;8=A6:=@7B8AABBBBCB?@BAB544::<<=>???=>9?AA17262680229:225:;9;7:>?D=.=6=422222$29999/622277782516A=;*9224?8<7==588=8>>C?@<?>;;<<077;6>@BA<<>898989?9:4:?@?@>>>999)99?<@AA?>>B
@ATNG8:03307:07190
GATGGTAGTGATACAGATCAGACACCAGAAGATGCAGGAACTCTAGAAGAATTCAGATTTTTAACACGAGAGTAAACGTAAAAAGAAGGTTTACAAGACTCACGTTAACAATATTGCAGCAGTACGCACACAATCAAGCGCAGTAAGGATGGCTAGTGTAACTAGCAAGAATACCACGAAAGCAGAAAAAGAAGTACGCTATTAAACTATTAACGTACCTGTCTCTTCCGAAACGAATGAGTACTGCGTCTCACTCTCGCCTACCATCGATTCCGGATAGTCT
+
/8//)//:;<:;:<<<566;?<<=>16555///////)/2/449944.44.4588833333$3-337:::98333(3344444$44./)/7.5--(----5779;6;79947<;,///9::45555;;999<.555.4;:::;44.55:995::<<=;;;;<<<<5404:6:;;687::;29///////$//07773/////(//(/98627655;<=7:::555<574799(///)////33<:;:8;;>>555;::<<7;:9)////88696:398///86
@ATNG8:03308:07228
GATGGTAGGTGCACATGAGTGTATCCAGAAGATCAGGAACTCTAGAAGAATTCAGATTTTTAACACGAGAGTAAACGTAAAAAGAAGGTTTTACAAGACTCGCGTTTAACAATATTGCAGCAGTACGCACACAATCGAAGCGCAGTAAGGATGGCTAGTGTAACTAGCAAGAATACCACGAAAGCAAGAAAATGAAGTACGCTATTAACTATTAACGTACCTGTCTCTTCCGAAACGAATGAGTACGATGAGAGAGCTCTCTCTACCATCGATTCCGGATAGTCT
+
<CCC?CCD@BCBBBCBDBBBBAAAB>BCC@CBBABB8;8;CBBBBB>BB=A=@C<;;DDD5C?BBDDCBBBAA@8@A;;;<;*<C?CACCC9DDD@AAAA@@@;;;.;=BB=AAB?BBBBCBCBDCBBBBBCCACCDC?BBCCCCBB?@=@9:8;CBBBBBC@BBBBBC?BB?CAA>ABCBD=A9939=<=2?@A=ADBBBBCCGAGABBBB?C>BBBBB=BBCBCFC@G@BBB<A@@=@BBABBBBB??>B???CB???AA@????D?@?BC?A=A:>>>>>>>
@ATNG8:03313:07214
GATGGTAGTCTCTGGATATTCTATAGTACTCATTCGTCGGAAGAGACAGGTACGTTAATAGTTAATAGCGTACTTCTTTTTCTTGCTTTCGTGGTATTCTTGCTAGTTACACTAGCCATCCTTACTGCGCTTCGATTGTGTGCGTACTGCTGCAATATTGTTAACGTGAGTCTTGTAAAACCTTCTTTTTACGTTTACTCTCGTGTTAAAAATCTGAATTCTTCTAGAGTTCCTGATCTTCTGGATAGCGACGCGATATACTACCATCGATTCCGGATAGTCT
+
//9:3:;;<:7;//)/88:;<ABBB??:;<9//)/:::=9A9ACCCCCC?BBCDGAC?BCBC?C@CCBDCCBBB>>@@@@0>A=BCED?DCCCACCC@BB9;;BBCDAGEDDCCBBACCD@B?CCCCCCBB@BCCC?CBCBBBCCCCCCCABAC?A@@<@B?B@BCCCBCCDE;@;;;;.;>A><<<<;*;BBBB>DBCCCBBBBB@CFFF5@@ACC?B?BC?@@CBBBC@C?BBDBBCA@@BAFCCCCCCCCCAA@CCCCEBA>AB@??B?B?B@BBCDCCC
@ATNG8:03315:07219
ATGTAGAGAGAGCGAGTCTGAGAGGTACTCATTCGTTTCGGAAGAGACAGGTACGTTTAATAGTTAAATAGACGTAACTTCTTTTTCTTTGTCTTTCTGTGGTATTCTTGCTAGTTACACTAGCCATCCTTACTGCGCTTCGATTGTGTGCGTACCGCTGCAATATTGTTAACGTGAGTCTTGTAAAACCTTCTTTTTACGTTTACTCTCGTGTTAAAAATCTGAATTCTTCTAGAGTTCCTGATCTTCTGGTGTCGTCTATCATGTACTACCATCGATTCCGGATAGTCT
+
333433////////////544<//)////:77294//(/9)/)/////:;5::5555)5.5:99.//)/////7--(-;)//<<;(777./-/77.///7:)//4.3:233388949EBBCCBA=BCC?C=AA;;;;<C@JBCCABDDCCBBBGE@DDCCCC@CGE@DDAD?AABA@ACCC?B;<<;.;=@<;;;;;*<AA@A;A;;:@@ABBB>BAAA0BAA@C@C?CCAAABCFDEAD?AA@BBB@EAA?@@@@CC;;;CCCCCCCBBBC?C;;;CC@C@C?CCCCCCC
@ATNG8:03309:07250
GATGGTAGGCGACATACATACGCGCCAGAAGATCAGGAACTCTAGAAGAATTCAGATTTTTAACACGAGAGTAAACGTAAAAAGAAGGTTTACAAGACTCACGTTAACAATATTGCAGCAGTACGCACACAATCGAAGCGCAGTAAGGATGGCTAGTGTAACTAGCAAGAATACCACGAAAGCAAGAAAAAGAAGTACGCTATTAACTATTAACGTACCTGTCTCTTCCGAAACGAATGAGTACTATGTAGAGCTCTATACTAATCGATTCCGGATAGTCT
+
=BAA?ABB?CBB@@@AB@AAFCCDC?BBB?ABBCBB?B@BBDBBBB?CB?B>A@?;;;;;*;5;;CHCCHBCCF;A>;;;;;*;?>?599,5<<8<A;A655<<8@<@@<?@??ABAAABCCBBBCCCDEI@BAAA?B@BACDCD=A=A;;5;B@@@CCB@CBBBBC@CC?ABA=@@?@?9?AA=AACCC3BD?GAACCCCBB?B?A@>?3:3:@;;;@CC@A@BB@C?CBD>CCC?AABCCCBBBBBBBCCBBB@?@BBBBB@BA?>D=F=F8;;=><<=
@ATNG8:03306:07290
GATGGTAGTGATACAGATCAGACACCAGAAGATCAGGAACTCTAGAAGAATTCAGATTTTTAACACGAGAGTAAACGTAAAAAGAAGGTTTTACAAGACTCACGTTAACAATATTGCAGCAGTACGCACACAACGAAGCGCAGTAAGGATGGCTAGTGTAACTAGCAAGAATACCACGAAAGCAAGAAAAAGAAGTACGCTATTAACTATTAACGTACCTGTCTCTTCCGAAACGATGAGTACTATAGACTATCTGAGACTACCATCGAATCACGAAAGTCT
+
AB>@=@BBBBBBBBCBBBBBBBBCC=AAA>ABCCDC@C@CDCBBB<?CD@C?CC@@ACDC1B=584444?;877.;7:4999'9=8=9=@@2=BE@CBBBBCC;;79=A?=B@@69:A?@@>@BC;;;BAAA@CCD?AABDDCCC@H@CCC@CCCCCCBB?ABBBBA?BB9:9C?AA:::37??<;>???.;?;?:;:9885:9C==<==9B9BAAAB?B??=A?@;A<>??87444449444;;;;<<589DC@??BBCDGC@BBBAA?ACDCCBB=A@BB
@ATNG8:03318:07334
GATGGTAGAGAGACTGTAGCGCACCCAGAAGACTCAGGAACTCGTAAGAAGAATTCAGAATTTTTAACATCAGAGAGTAAACTGATTAAAAAAGAAGGTTTTTACAGACTCACGTTTAACAATATTGCAGCAGTACGCACACAATCGAAGCGCAGTAAGGATGGCTAGTGTAACTAGCAAGAATACCACGAAAGCAAGAAAAAGAAGTACGCTATTAACTATTAACGTACCTGTCTCTTCCGAAACGAATGAGTACCTCTCAGACGCTCGTCCTACCATCGATTCCGGATAGTCT
+
////)//4484444444//77////)/7945555555494994444.4:5:<5:5584849:<:'81/////////379;133333-37777$78,/(////$////6///77333(3177,222+2777<<<<:::<;BBBC?BBAB>BBB==8=B8C7;@@7B@A@===B>DBBB?@=@B7;;>:<<888-5::89<>>>)664....7;9::6:655593727:CCCACCBA@?B?B=ABC>AA@<@?>AA?A>ABB????>;=<<<78/77348334::6;7;7;::54-,
@ATNG8:03307:07344
GATGGTAGTGTGTCTCTGAGAGTAGTACTCATTCGTTTCGGAAGAGACAGGTACGTTAATAGTTAATAGCGTACTTCTTTTTCTTGCTTTCGTGGTATTCTTGCTAGTTACACTAGCCATCCTTACTGCGCTTCGATTGTGTGCGTACTGCTGCAATATTGTTAACGTGAGTCTTGTAAAACCTTCTTTTTACGTTTACTCTCGTGTTAAAAATCTGAATTCTTCTAGAGTTCCTGATCTTCTGGTAGAGCGTGCATATATCTACATCGATTCCGGATAGTCT
+
----(-8:@A==>?AA;;;?CCCCCCCCCCCCAGA@@99:29:>>@@?;;?BB9:9=@99:CC;D996CCCCLBB>;;;<;*9B=A@AD>;;::?BAB=@A=?A@B;;69BBABBAA<@CC6;6;B:;;BBB<A@>A=@@AC;;:ABA;;:ABBB@BDD?@@<@=A@@@CBCCB@BCBGF;C@B@BBCCC0B=000,00@BBCCCCC?BBBB2BBBBC@C@BB@CCCCDBC@C@BBCD@@<@@@=@BCBBBBBBBA@@@@BBBC@AAA@@C@B@B@A??DB::
@ATNG8:03310:07348
GATGGTAGACATATCGTACTCTCTGTACTCATTCGTTTCGGAAGAGACAGGTACGTTAATAGTTAATAGCGTACTTCTTTTTCTTGCTTTCGTGGTATTCTTGCTAGTTACACTAGCCATCCTTACTGCGCTTCGATTGTTTGCGTACTGCTGCAATATTGTTAACGTGAGTCTTGTAAAACCTTCTTTTTACGTTTACTCTCGTGTTTAAAAATCTGAATTCTTACTAGAGTTCCTGATCTTCTGGTATACAGCACTCGCTCGCTACATCGATTCCGGATAGTCT
+
::A@=@?BBBDBBBBCCBCBCBBCECBBBBAA=ABBC?EC@D?BABBCCC@DDCCB?C?BBBC?C?BBBBB@BBB?@>???1>B>BBBB<BBAA=ABB>BB=B@BBBB=BBBBBBBB@@@A<A=@>>=>=??<???A<>>>9>C?>>@BBBBABB?>=>98838=CDEAA?>>@<?:::9-9)/)/;<<<,<<:::+87<::8:=678(8888(7::;<7<7<<,//9<;;??=A<>>>A@@<???=?:::;///6668565-----23555553749.3,,,,,,
@ATNG8:03308:07397
GATGGTAGCTCTGCTCTGACTCTCGTACTCATTCGTTTCGGAAGAGACAGGTACGTTAATAGTTAATAGCGTACTTCTTTTTCTTGCTTTCGTGGTATTCTTGCTAGTTACACCTAGCCATCCTTACTGCGCTTCGATTGTGTGCGTACTGCTGCAATATTGTTAACGTGAGTCTTGTAAACCTTCTTTTTACGTTTACTCTTGTGTTAAAAATCTGAATTCTTCTAAGTTCCTGATCTGGGCTGCGCTGATATGCGCTACCATCGATTCCGGATAGTCT
+
,,,,(,,55056<<<BBA;;556;<666?B6666>>>6==9=9=BCCCFCADCCCC@B>BCDC@D@CGCBCFFDDACCCDD5CC@CCDC>BABB9;;B>BJACCCBCCBBBBEADDBBACCD@D?CCCCCCCB@BBCC?CCCCBBCBBBBBCCCBB?BCC?CC?C@DBBBCCBB@<?::;.;>B=;;;;;*;BCBC?DAABB?BBBA5;;;;*;AABCACABB@DFD@CBAC?BBBAAABE>D;;;CDBBCDCBCBCCCCC@CBAACC@C?B?BBBCAAA
@ATNG8:03311:07420
GATGGTAGCGCATATCAGCGCAGCCCAGAAGATCAGTAACTCTAGAAGAATTCAGATTTTTAACACGAGAGTAAACGTAAAAAGAAGGTTTTACAAGACTCACGTTAACAATATTGCAGCAGTACGCACACAATCGAAGCGCAGTAAGGATGGCTAGTGTAACTAGCAAGAATACCACGAAAGCAAGAAAAAGAAGTACGCTATTAACTATTAACGTACCTGTCTCTTCCGAAACGAATGAGTACGATGAGAGAGTCTCTCTCTACCATCGATTCCGGATAGTCT
+
::B@@@0::CDBBBCCCCCB@AABB>BCC@CBBCCCCC>BBDDCCB?::4;<@A@BBBBB3B@CBBCBBCBBBD<AA:;;;;*;@;A9@@@3A@A=ABDBBBBBB>B@BB?BDD?A@CCACCCABBBBBDCC@CCCC@BCGDCC@@>@?BBA@CDDCCCBC@BCDCCB@BC@CCC?BBBBC<@@>;89887)9A?CB@BBBCBB>@>ACCA<><>@BBB?BCA@@CC?B?@@@<@CD@@@@CCBBBBAAABBBBCBBB>>>@@@=>;?AAABD@B?B@BBBB>>>
@ATNG8:03316:07417
GTGGTAGGTGCACATGAGTGTATCCAGAAGATCAGGAACTCTAGAAGAATTCAGATTTTTAACACGAGAGTAAACGTAAAAAGAAGGTTTTACAAGACTCACGTTAACAATATTGCAGCAGTACGCACACAATCGAAGCGCAGTAAGGATGGCTAGTGTAACTAGCAAGAATACCACGAAAGCAAGAAAAAGAAGTACGCTATTAACTATTAACGTACCTGTCTCTTCCGAAACGAATGAGTACAGAGAGTACGATATGTCTACCATCGATTCCGGATAGTCT
+
;<<?CCC?BBBDDCCBBCABBDDFAFBB?BDBC??<??BCCCCBA??@<@?BAABBBBB3B@BBCCCDCDCCD;AA:::::*<<=@=???0>CB:>BBBBBBBB?C@@@>@CA<@@BBCBBBCDFBCCDBA>B9::@BA@ABBBC@C@GBB>BCCDCBBB@CCDAA@@CC?CCC>AA@@@9??@<@AABB3BC@CBBAAABBB?B@BBA@=@>@@BBB?AA@BAAA:;:;BE=BBG?AABCBBBBDBBBABBBAABCBBABBBB>A898BB?B?C@BBBB>::
@ATNG8:03307:07487
GATGGTAGGACGAGCGTCTGAGAGGTACTCATTCGTTTCGGAAGAGACAGGTACGTTAATAGTTAATAGCGTAACTTCTTTTTCTTGCTTTCGTGGTATTCTTGCTAGTTACACTAGCCATCCTTACTGCGCTTCGATTGTGTGCGTACTGCTGCAATATTGTTAACGTGAGTCTTGTAAAACCTTCTTTTTACGTTTACTCTCGTGTTAAAAATCTGAATTCTTCTAGAGTTCCTGATCTTCTGTGTCTCTCTCTCACGCACTAATCGATTCCGGATAGTCT
+
--:;6?@B?;66<=<<====<<<=?AA@BC::99>>>4<<4525=<<:;;85;9;9469@>=>,0*/::AC;;29=*/////$//)/-69/-//<8:<<999.559955.5999;;;<8<;<4:.5595555=9=B>@;699;95597//////78+//=:==9=8:55555==?:;;;>=0@=@===9=9(95;;;)5555555555.5555$5555<8=8<<8<<<;::>5:066<<<=:<<99///777555<<::;;:5558<:88838.4.3:;;;<<
@ATNG8:03311:07454
GATGTAGAGAGACTGTATCGCACCCAGAAGATCAGGAACTCTAGAAGAATTCAGATTTTTAAACACGAGAGTTAAACGTTAAAAAGAAGGTTTTACAAGACTCACGTTAACATATTGCAGCAGTACGCACACAATCGAAGCGCAGTAAGGATGGCTGGTGTAAACTATGCAAGAATACCACGAAAGCAAGAAAAAAGAAGTACGCTATTAACTATTAACGTACCTGTCTCTTCCGAAACGAATGAGTACCTCTCAGACGCTCGTCCTACCATCGATTCCGGATAGTCT
+
;==CCBBBBA;;9?>CBB966>??6>==9900///4:)//;666=:>;05.48843333$33(398334<::4980834.4444$4;.4.599+9994;=<;;;;;;:>9==@>>.54989;;;=>>C@BBA@<@BBC=@AA;;9:9??:CC?:>?>3=<400(/00//7:6:;6;;;433:<;5;993//0000%/>6///99;;::5=4373838276<=>496:;>;@<?:>?C>BBB????BBAA>BBBCABABBAAAABC?A?;7;=D==>=A;>:==??788
@ATNG8:03318:07486
GATGGTAGACATATCGTACTCTCTGTACTCATTCGTTTCGGAAGAGACAGGTACGTTAATAGTTAATAGCGTACTTCTTTTTCTTGCTTTCGTGGTATTCTTGCTAGTTACACTAGCCATCCTTACTGCGCTTCGATTGTGTGCGTACTGCTGCAATATTGTTAACGTGAGTCTTGTAAAACCTTCTTTTTACGTTTACTCTCGTGTTAAAAATCTGAATTCTTCTAGAGTTCCTGATCTTCTGGGTCTACGCTCGTCGCGCTACCATCGATTCCGGATAGTCT
+
9==>@CCAAABBB:66=<<<=@BBB@B?;9:A9A;;;,:9.59D<<<;?B??>::>.4.4:88596::3333333,37888)88173//(////6:985:<7:?BBBB?BDECCC??<>;=<B<@?@@BB>><>@??<@@??>=>FA@@;;;;;;586C<8868=@@>9:<@@@///@@@2=9=/88>>>/777<<6<///===887/7888(6=866:>6<=<>?>>878:>:>;::998=>>>3::::/--3---99;>==;;7;=??AA=A<?<>:;<://
@ATNG8:03308:07503
GATGGTAGTAGTACACTAGTCATACCAGAAGATCAGGAACTCTAGAAGAATTACAGATTTTTAACATCGAGAGTAAACGTAAAAAGAAGGTTTTACAAGACTCACGTTAACAATATTGCAGCAGTACGCACACAATCGAAGCGCAGTAAGGATGGCTAGTGTAACTAGCAAGAATACCACGAAAGCAAGAAAAAGAAGTACGCTATTAACTATTAACGTACCTGTCTCTTCCGAAACGAATGAGTACTGTATCTATGTGTGCGCTACCATCGATTCCGGATAGTCT
+
//7:6;A?A:;:;666><<;;555<7;49.444444.5./7;///<8<<8<,559554444$4.44444;:::444)4444444$4;6;5;;;.;::7:BCA@@;<<9B?BC@>>>?BAAACIGCABBDDCCA@<@;:;=@AAAAABB?A=B;;59A??ABBB@BCB??;7;:;000,0;@AC?CAA;9:9::(9>9<ABB@;?BC<>687<<4<:=AA;;;;BAA?@??B>BBB>BBB@BBDCCCCBBBBBCA9999BBBCBBBBA>A>77:>7>;?<@>>BAAA
@ATNG8:03314:07515
GTGGTAGCATCATGCATATCTCACCAGAAGATCAGGAACTCTAGAAGAATTCAGATTTTTAACACGAGAGTAAACGTAAAAGAAGGTTTTACAAGACTCACGTTAACAATATTGCAGCAGTACGCACACAATCGAAGCGCAGTAAGGATGGCTAGTGTAACTAGCAAGAATACCACGAAAGCAAGAAAAAGAAGTACGCTATTAACTATTAACGTACCTGTCTCTTCCGAAACGAATGAGTACAGAGAGTACGATATGTCTACCATCGATTCCGGATAGTCT
+
::?:??BCBBBB?@ACBBBBBB:::;EHACCCC@?=@?AAC@@@A?BC@C?C@A:9999$849;<A@@AA:::7:ABBED9BB==0999*:?@>BBBBBDC;;8;?BB?B@@?@DBBBCBBCDBBBDCCC@CCDD?BBCCCCBB?C@CCC?BBBBCCCC?BBBBDD?AA@BBB?BCCCC=CAA=::999(:@?99:CBBBCC?B>BAAA?A?A>BA@<@AABAAB@E@BBC>CCC>CBFAAAAABCBBBBCBBBBBBBAAABB?BBBBBB@@<?<??@@888
@ATNG8:03319:07495
GATGGTAGCGCATATCAGCGCAGCCCAGAAGATCAGGAACTCTAGAAGAATTCAGATTTTTAACACGAGAGTAAACGTAAAAGAAGGTTTTACAAGACTCACGTTAACAATATTGCAGCAGTACGCACACAATCGAAGCGCAGTAAGGATGGCTAGTGTAACTAGCAAGAATACCACGAAAGCAAGAAAAAGAAGTACGCTATTAACTATTAACGTACCTGTCTCTTCCGAAACGAATGAGTACGATGAGAGAGCTCTCTCTACCATCGATTCCGGCATAGTCT
+
677?;@@BCB;;6AABCBEBBBBBC<BBC?@ADD;<;=?AAFCCCC@CC@CACB=>>@@?,@;;;9A?@B>>@A6?9;:::-4>8=.:9:&9<<<==BAC>=00-0<@@<AAD:;:BBABBCBBBBABA@@<@@AA?AAB;;9BB?B?CAB?ACCCECCC@CBCBBC>A@?CBD@B@@@D=BCC@@????1>B>BBBBBBBCD>A999CC>A=??;<;?CDCBBBC@D=?@?8>:;4:::AABFBB???B@>?BC889><=<<;6<=;;??<=7:*////////
@ATNG8:01994:01301
GATGGAGTATAGAGCTCTACATAGTACTCATTCGTTTCGGAAGAGACAGGTACGTTAATAGTTAATAGCGTACTTCTTTTTCTTGCTTTCGTGGTATTCTTGCTAGTTACACTAGCCATCCTTACTGCGCTTCGATTGTGTGCGTACTGCTGCAATATTGTTAACGTGAGTCTTGTAAAACCTTCTTTTTACGTTTACTCTCGTGTTAAAAATCTGAATTCTTCTAGAGTTCCTGATCTTCTGGCGCTCTGTCACGTCTGCTACCATCGATTCCGGATAGTCT
+
4<450;@@@BCBCBBAA;?;@AAABBBAAAA>AAAB=BC@G@:;:BBBB?BBA?><??ABBB?B?BB@@@>>>?=AAAAA/??;@::;3;A=<378B;??<??@??>;>>>==?AA;?>>:>:==>?;>>A;AAAD:>>A???@@??@>>>==@:====@@<@<AAAAAAA??:?AADD5A;?:>>>>>.>A>>>7>>>;;=A>>>;AAAA.>>?>A;A<AA<AA=>><<;A;A???==9>>C;==<>>>>>A?>>>>===?>A;>===AC:?9>9>A>>>>>
@ATNG8:02001:01322
GATGGTAGCATCATGCATATCTCACCAGAAGATCAGGAACTCTAGAAGAATTCAGATTTTAACACGAGAGTAAACGTAAAAGAAGGTTTACAAGACTCACGTTAACAATATTGCAGCAGTACGCACACAATCGAAGCGCAGTAAGGATGGCTAGTGTAACTAGCAAGAATACCACGAAAAGCAAGAAAAAAGAAGTACGCTATTAACTATTAACGTACCTGTCTCTTCCGAAACGAATGAGTACTATGTAGAGCTCTATACTAATCGATTCCGGATAGTCT
+
::/000<@BCCBCBCBCCCCCCBAA?A@@<@BB>8:7:;ACCBBBB?BB?B@???????5?>??@BB?>B99917<=@@@7@@=@4;;6;<B:696=?CBBC?C?BB>@>?>A@??@CCCCCCCCCBCC?CCBB@BAB@AA>?<@?CAB?BBBBBBBB?BDCBAB>??9>992:>::9:+9::4::::::'7=68///88A?@;><>=AA7<7:@CCE?BBBCCCC<?;??=6=??;?BBCDCDCAABBBBA==AAAAA@?>?;AA>>>:><>=AA@@===
@ATNG8:02014:01297
GTTGTAGATAGACTGTAGCGCACCCAGAAGATCAGGAACTCTAGAAGAATTCAGATTTTTAACACGAGAGTAAACGTAAAAGAAGGTTTTACAAGACTCACGTTAACAATATTGCAGCAGTACGCACACAATCGAAGCGCAGTAAGGATGGCTAGTGTAACTAGCAAGAATACCACGAAAGCAAGAAAAAGAAGTACGCTATTAACTATTAACGTACCTGTCTCTTCCGAAACGAATGAGTACGATGAGATCTCGTGTGCTACCATCGATTCCGGATAGTCT
+
<=:===>BC>BCCCCCCCBBABBB=BBC?BBBBBB?B?BBB???D?AA>A>A@@>??=<)749:8=8BB==::055;;;;.5@5@.999&59>7=<=?::<5:5;?BB?CBA>BAAABFDCCBCDLD@A@@CBBC?AAA???BB=@;@00-0@@@A@BC?A997??<AC>AAB>A8;57-222266699*7717567???@@<@=A=>><@:>=BBB@CBBCBAA?A>ACA9@994:@@@AAABA999?=>>>>>>>;;;AAA=B=;;;D8=8=8===@@99
@ATNG8:02005:01346
GATGGAGAGAGACTGTAGCGCACCCAGAAGACAGGAACCTAGAAGAATTCAGATTTTTAACACGAGAGTAAACGTAAAAAGAAGGTTTTACAAGACTCACGTTAACAATATTGCAGCAAGTACGCACACAATCGAAGCGCAGTAAGGATGGCTAGTGTAACTAGCAAGAATACCACGAAGCAAGAAAAGAGTACGCTATTAAACTATTAACGTACCTGTCTCTTCCGAAACGATGAGTAACTATGTAGAGCTCTATACTACCATCGATTCCGGATAGTCT
+
<<9;05555=C?;;;;=666==??7<@<;>><;>6=+0+/;>B?BB>B>:;999994$48<<:655<:89808973333$39,3/333&3793:344===9:5:6888>=<46799--(----4753899:<:7717//////:/6/68<8=;<>CBBC?9989@@=AA;;:<;0--:*--655555)222555533..(--'--..49277666*..5558:-202;=08@@899>//(/668/77?>>><>>=@A?>>=>@@@=>>181::?<;;;::
@ATNG8:02018:01376
GATGGTAGGACGAGCGTCTGAGAGGTACTCATTCGTTTCGGAAGAGACAGGTACGTTAATAGTTAATAGCGTACTTCTTTTTCTTGCTTTCGTGGTATTCTTGCTAGTTACACTAGCCATCCTTACTGCGCTTCGATTGTGTGCGTACTGCTGCAATATTGTTAACGTGAGTCTTGTAAAACCTTCTTTTTACGTTTACTCTCGTGTTAAAAATCTGAATTCTTCTAGAGTTCCTGATCTTCTGGCGCTCTGTCACGTCTGCTAATCGATTCCGGATAGTCT
+
<><=?BBB7;5<<<;666=<==594995<=<<:=<<>7>?:?;;@@@@AB>BBBBA>B@CBCA?C?BAABA;;;B?BBCBB2@@<>:@@495>=496>==B:BBCBBB@BBBBBBBB?ABB=@=AA@A;;;B@DBBC@BBC@@@@@B@;::;;==,000+0>:;*08999@@?>9=====0?9A;ACCCG5CCBBC9<;;<BAA@@A5;;;;*;@@AA?@=@G?BCDCCCC?A=AA@AAA6::B@BBBBB;;;A@;;;AAA@??;><<884947<??@@@::
@ATNG8:02021:01336
GATGGTAGCTCTGCTCTGACTCTCGTACTCATTCGTTTCGGAAGAGACAGGTACGTTAATAGTTAATAGCGTACTTCTTTTTCTTGCTTTCGTGGTATTCTTGCTAGTTACACTAGCCATCCTTACTGCGCTTCGATTGTGTGCGTACTGCTGCAATATTGTTAACGTGAGTCTTGTAAAACCTTCTTTTTACGTTTACTCTCGCGTCAAAAATCTGAATTCTTCTAGAGTTCCTGATCTTCTGGGTGCGCTACAGTCTCTCTACCATCGATTCCGGATAGTCT
+
4844.4994455<<==>:69?;;;=BBBBCAA<ABB>=BC@B?BDBBCCDACCCCC?B?BBBB@CADFBGDAA@B?AACBB0@@=@@BD=B@AA4:6B=@B?@ACDDFBFIDCCBBB?CCC@C@CIB@ABBC=BBBC?C@@@B@@@E@@@CCCCC?BBB?BC?B>AACCBBBDG@BBBBA7@;@;;;;;;*;A@@@:@;;;BABAAA;;;;;*;@@BB?B@BD@DBCBCBA?B?BAAACE?BBBB<AA@AAABBBBBBBBBBBBB?AAAADD?D=A>@A>>>AB
@ATNG8:01999:01396
GATGGTAGCGCATATCAGCGCAGCCCAGAAGATCAGGAACTCTAGAAGAATTCAGATTTTTAACACGAGAGTAAACGTAAAAAGAAGGTTTTACAAGACTCACGTTAACAATATTGCAGCAGTACGCACACAATCGAAGCGCAGTAAGGATGGCTAGTGTAACTAGCAAGAATACCACGAAAGCAAGAAAAAGAAGTACGCTATTAACTATTAACGTACCTGTCTCTTCCGAAACGAATGAGTACCTCTCAGACGCTCGTCCTACCATCGATTCCGGATAGTCT
+
5A@@?B@?>:><:<;;969A<??@@7@C@<<;;<9929:>>AAABB?BB=A<785@@ABB2B?CAABGCDCDCC>CBBCFFF5BB>E5;;;&5::7566;<<;:;?B@BB??>>;@@@AACCBBBCDDCCCC@CCBB<????BACA=B?B??<@BBBBBBB?BABBBB<@=>BBA>>>777)99939:9:9(9=9>9;;B;;;>:==A@@A<><>ACBB?BCCCC@?>@@BBC=BBB?BBBBBBC@BBB@??BACBAAAAA<AAA;@8::AB=D8>;>??@>==
@ATNG8:02011:01388
GATGGTAGTGTCATATGAGAGTGTGTACTCATTCTTTTCGGTAAGAGACAGGTACGTTAATAGTTAATAGCGTACTTCTTTTCTTGTCTTTCTGTGGTATTCTTGCTAGTTACACTAGCCATCCTTACTGCGCTTCGATTGTGTGCGTACTGCTGCAATATTGTTAACGTGAGTCTTGTAAAACCTTCTTTTACGTTTACTCTCGTGTTAAAAATCTGAATTCTTCTAGAGTTCCTGATCTTCTGGTATGACTAGTGTACTACATCGATTCCGGATAGTCT
+
////)/9:@CCB=<>>BBBCBBBBBB;;;@<=:0000&//)//)///;;:;99?6;;@D=@@;:698=?><<::9854944&4;480/>>*0////(/6718848;;;<@;AACCCCCC@CDG@B@BCCBBBBB@CCDD?BBCCCCBCBECCCAAAB?BBB@??=@=@@CBCCCAA=?:::;.;>B>;;;;.;BBBD>@ACDCCCAAC?BBCC0BBBBE?B?CC@CCCCBBB@C@CBCBBF=A::7:AABCCCBBBCCCCBBBCBCBBB@D?B@AAABBCC
@ATNG8:02005:01432
GTTGGTAGCTCGCTGATGATATCTCCAGAAGATCAGGAACTCTAGAAGAATTCAGATTTTTAACACGAGAGTAAACGTAAAAAGAAGGTTTACAAGACTCACGTTAACAATATTGCAGCAGTACGCACACAATCGAAGCGCAGTAAGGATGGCTAGTGTAACTAGCAAGAATACCACGAAAGCAAGAAAAAGAAGTACGCTATTAACTTTTAACGTACCTGTCTCTTCCGAAACGAATGAGTACTACTCTCAGAGACACACTACCATCGATTCCGGATAGTCT
+
;;7<@CECCBBBF@A@CCCDICCBB?BCC=@ABBBB@E@CBCBAAC?BB?A>>899ABBB3B@FBBBBAAA?>>8>:??@@@0@C>C4;;69<<7<966===<A>A>AC?B??=?BBABCCFCCCCDABBD@CCBB@BBBABBCC?A>A996:ACBBCCC?CCBAAA>AA@BBB@BAAAA8;::488888(7@9>888;:79<:?:====/;4;=>=C=FA>>>>>=A=@@@:@@@:>>??@@ABBAAA=>>@D??@>@A@A@A;A@===C;?;?<@@@A@@@
@ATNG8:02027:01467
GATGGTAGCACGACACGACGATGTGTACTCATTCGTTTCGGAATGTAGACAGGTACGTTAATAGTTAATAGCGTACTTCTTTTTCTTGCTTTCGTTGGTATTTCTTGCTTAGTTACACTAGCCATCCTTACTGCGCTTCGATTGTGTGCGTACTGCTGCAATATTGTTAACGTGAGTCTTGTAAAACCTTCTTTTTACGTTTACTCTCGTGTTAAAAATCTGAATTCTTCTAGAGTTCCTGATCTTCTGGAGATATCATCAGCGAGCTACATCGATTCCGGATATTCT
+
////)/777<<<<<5659555455;;?@=A@C>@000+0:)/)-------66389887172778;5:6:=:::333;259999)286=<9:1900(0)0/--(.726..).550567798;;5:@@=D===>::889:=><=4::7::;>A;:<>>===?46685//,/7=;@@@@@@D;>::>>.<+/+/999:+:=;::2>AAAABB;;;:>=<=/>;;;@>D=@?<@AA;;<;=B=@?????<@@A<:;;@>>>@@@@AA?????9;;==6665;5;6;@@@<??
@ATNG8:02037:01460
GATGGTAGCGCATATCAGCGCAGCCCAGAAGATCAGGAACTCTAGAAGAATTCAGATTTTTAACACGAGAGTAAACGTAAAAAGAAGGTTTTACAAGACTCACGTTAACAATATTGCAGCAGTACGCTCACAATCGAAGCGCAGTAAGGATGGCTAGTGTAACTAGCAAGAATACCACGAAAGCAAGAAAAAGAAGTACGCTATTAACTATTAACGTACCTGTCTCTTCCGAAACGAATGAGTACCTCTCAGACGCTCGTCCTACCATCGATTCCGGATAGTCT
+
:@9946:=@AB<>=<<;BBDBBBCD>DI@<665;44.4.48;=<=B8B>693///77779';9=@><A<@@DCC=CG;;;;;(;A;>5955&5?>:696?><@897:>BD?CBB>BBBBBCBBDDBCCCCBA=A??>:>@??>@;:5;?DBB@BECBBCAA>ABBBBB@A@;@??:>A9:9,99919<<<=,;>6=9;;>>>??<?=@@@A:>:=@CCC@CCBBBBB?B@CBD>CCC?AAABBBB?BBBCAAABBB@?DBB<@@@;?::;;B=B<?;?@??<<<
@ATNG8:02040:01472
GATGGTAGTGCGTGAGAGAGAGACCAGAAGATCAGGAACTCTAAGAAGAATTCAGATTTTTAACACGAGAGTAAACGTAAAAAGAAGGTTTTACAAGACTCACGTTAACAATATTGCAGCAGTACGCACACAATCGAAGCGCAGTAAGGATGGCTAGTGTAACTAGCAAGAATACCACGAAAGCAAGAAAAAGAAGTACGCTATTAACTATTAACGTACCTGTCTCTTCCGAAACGAATGAGTACTATAGACTATCTGAGACTACCATCGATTCCGGATAGTCT
+
4<::5:999456;;;?@A@>@=00-/:;5:<9///393755//)/:5::5=<9:377777'71775888::7:8/69@====+<@6;.555&5;<96666<<<>>9<7;;78=938898;BBCCCCFFCBBB?BCCB=??A@>>?A<A=A::4;AA@ABCCACADCCC?AA?BCC<??A>>4;;;5;>>??/@?;@=>==AB==:><>?GE:=:=ACBB>AB@@?BB?C?BBB>CCC>9:9ABBCCBB@BB>>>?BBBBBBDBBB?BAAABB>A>A@CCBC:::
@ATNG8:02003:01505
GATGGTAGCTCTGCTCTGACTCTCGTACTCATTCGTTTCGGAAGAGACAGGTACGTTAATAGTTAATAGCGTACTTCTTTTTCTTGCTTTCGTGTATTCTTGCTAGTTACACTAGCCATCCTTACTGCGCTTCGATTGTGTGCGTACTGCTGCAATATTGTTAACGTGAGTCTTGTAAAACCTTCTTTTTACGTTTACTCTCGTGTTAAAAATCTGAATTCTTCTAGAGTTCCTGATCTTCTGGACGACGCGCACTGACACTACCATCGTTCCTTCTGAGTCT
+
;@@B?B=AB=CAB@CBCCAAADCDFCBAABBB@ECCB>BB@C@CCDAAC@<@B:597@4;6<<7@=BBBBACCCB@@AAAA2@E@BBBC=@@ACCBH@DE?BBCCCB@CCCCEBBB@CBA=@<@B@@;;;B?CBBC?A@@AAA@CAAAAABADB@BCC@BC=?=??@@CCCCCABBBBB9B>B?DEGFF5CBBBB;;;;BBBAA@B<@@@@1@BBCD@C@CB@BCBCA@@=?=AABCBH@BAD?<;;<;;;A@A;;:AA@>???;@@@@@;@6:6:ABABBBC
@ATNG8:01998:01553
GATGGTAGTGTCAGTGCGCGTCGTCCAGAAGATCAGGAACTCTAGAAGAATTCAGATTTTTAACACGAGAGTAAACGTAAAAAGAAGGTTTTACAAGACTCACGTTAACAATATTGCAGCAGTACGCACACAATCGAAGCGCAGTAAGGATGGCTAGTGTAACTAGCAAGAATACCACGAAAGCAAGAAAAAGAAGTACGCTATTAACTATTAACGTACCTGTCTCTTCCGAAACGAATGAGTACTACTCTCAGAGACACACTAATCGATTCCGGATAGTCT
+
:;>>@A?@??;:;@BBBB@AB@C@@;@;;5;@;;;B?B?BBBBABB@BB@B?BAAAAAAA2A?BBBBDCBBBBA99:;@@@@0>B>C4<;;-:@@;@>>>@>::>;>7?<7?@A<??>>ABCCCAAABFBBB@AAAB=??BACA>>9@=A;;8;AC@ADAA>@@ABBB@BC?A@B@BB888*786/77888(6<4;9;:==<9=9<9@:::;?7:;BCF@CBBBCBB?B?AAB@BCC?BBBBBBBB??>AAAA?>;<;??C=;;7;????:>5;188<<>B@
@ATNG8:02014:01572
GATGTAGCACACGAGATCTCATCGTACTCATTCGTTTCGGAAGAGACAGGTACGTTAATAGTTAATAGCGTACTTCTTTTTCTTGCTTTCGTGGTATTCTTGCTAGTTACACTAGCCATCCTTACTTCGCTTCGATTGTGTGCGTACTGCTGCAATATTGTTAACGTGAGTCTTGTAAAACCTTCTTTTTACGTTTACTCTCGTGTTAAAAAATCTGAATTCTCTAGAGTTCCTGATCTTCTGGGTGCGCTACCAGTCTCTCTACCATCGATTCCGGATAGTCT
+
<CDCBCCCBBAAADGCDDBBABBBCBBBKCC?BEFF=BB?B@AAAC@@@?CBBAA@D=>?BB=B?BBBAB>>?B?BCBBB3BA>899919BCF????@CC99:BFEH=>>>@@@@B=AAA;A<>>>9>A>>9>>>?7::@:;;@@@@AAA@@@?<@@@=>>:>=BA@=>>@@A=A=>>>6==D;?@???/??<<;08---88,,,4,22222#--266262-..7735582627///9:69<@>6=<6333-,(,,,,,5;999;67///575;5A7;;=>@A@
@ATNG8:02032:01530
GATGGTAGTCTCAGATAGTCTATAGTACTCATCGTTTCGGAAGAGACAGGTACGTTAATAGTTAATAGACGTACTTCTTTTTCTTGTCTTTCTGTGGTATTCTTGCTAGTTACACTAGCCATCCTTACTGCGCTTCGATTGTGTGCGTACTGCTGCAATATTGTTAACGTGAGTCTTGTAAAACCTTCTTTTACGTTTACTCTCGTGTTAAAAATCTGAATTCTTCTAGAGTTCCTGATCTTCTGGTCTACTACACTGTACTCTACCATCGATTCCGGATAGTCT
+
4:89<>:@A>@<<==>CA;96;>=@BCB@:>=89:949@<=865599=949=:?;9<8@B??60,0<0//8999;.43333$3713:>==27339?88775:;6::888B@DBCCDCCB?BCC@C=ABBBBBBA=A@@@=ABBBCBBBCBBBBBBBC?BCA@BB?B>AACBBBDCC@BCEEE;A;@4;;;;.;A@@@;ACDCBCBCBB?BBBB2BBCCCAC@DD?@@@;;;B?A?BCBCBB?B?A?ACFDDCCCCCCCCCCDCCBB?BAA@??<@<B>ADBB@@@
@ATNG8:02001:01582
GATGTAGAGAGACTGTAGCGCACCCAGAAGACTCAGGACTCTAGAAGAATTCAGATTTTTAACACGAGAGTAACGTAAAAAGAAGGTTTTACAAGACTCACGTTAACAATATTGCAGCAGTACGCACACAATCGAAGCGCAGTAAGGATGGCTAGTGTAACTAGCAAGAATACCACGAAAGCAAGAAAAAGAAGTACGCTATTAACTATTAACGTACCTGTCTCTTCCGAAACGATGAGTACGTGTGCGACGTGTCTCCTACCATCGATTCCGGATAGTCT
+
8888=9<>ABBBBA>CAB@;;444)4995:;9::445433<;6660//(/(//333333$3388;888CB@?;??BAAAA2<B=@.;;;-55<9B>CCCBB@B<@<;:3:@@29:97;@BCBBBB@AAAA>A@@??:::BBBBF@G@BBB?CCCCCCDB>AABBCC@CC?::::==666.///.58888*--(//////57::>4;;==8<5=<BAB@A@@BCAA?@:@@A7@000;;@ABBAAA=;;9=>;<>A>>>;>==5;::<<=<C<B388==>=>
@ATNG8:02032:01594
GATGTAGCGAGCGAGTGTGTATACCAGAAGATCAGGAACTCTAGAAGAATTCAGATTTTTAACACGAGAGTAAACGTAAAAAGAAGGTTTTACAAGACTCACGTTAACAATATTGCAGCAGTACGCACACAATCGAAGCGCAGTAAGGATGGCTAGTGTAACTAGCAAGAATACCACGAAAGCAAGAAAAAGAAGTACGCTATTAACTATTAACGTACCTGTCTCTTCCGAAACGAATGAGTACGATGAGATCTCGTGTGCTACCATCGATTCCGGATAGTCT
+
99;@?;BBBBA@ACCEJCCBC;;;@CCC@;;;@>>:>7?AFBBBC?BB?C?CBCCDDDC5C@CE<;;EA@@@@:?A@ABBB0AC>C5;;;&9CC?DBBBBAAAC?C???=?BB<??B?@@DCCCCCABBCC@BCBA@B@@@BA??<@?C;;:;CBBCCCC@CADBBB?BB?:::<??@@A5=::3:8988(.837./.8896<8=29;>>;?=A;ABD@CCFCCBB?A>AAA;A::6:@>@B???B???BBBCDBB888;;=>?5;;?>;;5;5;5;==B@@@
@ATNG8:01997:01701
GATGGTAGTGATACAGATCAGACACCAGAAGATCAGGAACTCTAGAAGAATTCAGATTTTTAACACGAAGAGTAAACGTAAAAAGAAGGTTTTACAAGACTCACGTTAACAATATTGCAGCAGTACGCACACAATCGAAGCGCAGTAAGGATGGCTAGTGTAACTAGCAAGAATACCACGAAAGCAAGAAAAAAGAAGTACGCTATTAACTATTAACGTACCTGTCTCTTCCGAAACGATGAGTACTGCGTCTCACTCTCGCATCGATTCCGGATAGTCT
+
<ABBABBA?@@@===BAC>>B==BB=9:5588:B00-05..-----*/93==8:7>>?>>)8276633.37788:3:>CBCCB1@@>A9@@@7@>>8>?===<=<<;>>@@?A>=8;<7799?=9?696B@AA?@@@A>;:9@??@B=@:@00-0@@?@@AB????@@@=AB=A@@790@>>4///.//////#/8.52256:;;:=A;>;==4;6;;ADDADDBBABC@D@DBC>C:::AACABBBBBBCCCCCAAABB;;<BBCBB?B@B?BCCBAAA
@ATNG8:02014:01710
GATGGTAGGCGACATACATACGCGCCAGAAGATCAGGAAACTCTAGAAGAATTCAGATTTTTAACACGAGAGTTAAACGTAAAAAGAATGGTTTTACAAGACTCACGTTAACAATATTGCAGCAGTACGCACACAATCGAAGCGCAGTAAGGATGGCTAGTGTAACTAGCAAGAATACCACGAAAGCAGAAAAAGAAGTACGCTATTAACTATTAACGTACCTGTCTCTTCCGAAACGATGAGTACTGCGTCTCACTCTCGCCTAATCGATTCCGGATAGTAT
+
89:?=AAB?@;?>?>666=A@BB@@=AA@=>@A@>:.44)44488;:499-3-33455==>*?:=BA@@@=99.4;29/0/<<;(<9)//)///&///)44444<:34047;;9><A7<=8355549999;<<<<8==::7;::@A@??30+000+000//:<<7;<<;47138(//:*//88;16///////$..(...555578/5/5666396226?C?BCAA@@A=@7:;B;?898;;;??ABC879CCCCBB@@@@@>;;6;@@BC@B@B?AA@?878
@ATNG8:02015:01689
GATGTAGTATCTGCACACTCTGTCCAGAAGATCAGGAACTCTAGAAGAATTCAGATTTTTAACACGAGAGTAAACGTAAAAAGAAGGTTTTACAAGACTCACGTTAACAATATTGCAGCAGTACGCACACAATCGAAGCGCAGTAAGGATGGCTAGTGTAACTAGCAAGAATACCACGAAAGCAAGAAAAAGAAGTACGCTATTAACTATTAACGTACCTGTCTCTTCCGAAACGAATGAGTACATAGATATACGTATAGCTACCATCGATTCCGGATAGTCT
+
:;<>A@CCCCCCCBBCCCCCCDBB?BCB@BBBB??=@@BBDCAAB?CD>@>BBB???@@1A@CBCCCBBBBBB=BAAAAAA1@@?C>BCC<BFC@BBBBCBBCB@C@DC?AB@>AABCCCBBECCCCCCCC@CBBB?@@@AAAAB?C?B998:C@@?BBB@BCBBBB@CC>AAA;????<5:::4:<<<=+<=:>888>>>@B=B;??@@=B<@?BBB?BBCCCDD?B?BBB<A@@@=>=BBBBBBB@@<99DAAA==AAAA>><>:;:BA<@;@=C?==>>>
@ATNG8:02019:01720
GATGGTAGCGCGACGAGCGTAGACCCAGAAGATCAGGAACTCTAGAAGAATTCAGATTTTTAACACGAGAGTAAACGTAAAAAGAAGGTTTTACAAGACTCACGTTAACAATATTGCAGCAGTACGCACACAATCGAAGCGCAGTAAGGATGGCTAGTGTAACTAGCAAGAATACCACGAAAGCAAGAAAAAGAAGTACGCTATTAACTATTAACGTACCTGTCTCTTCCGAAACGAATGGTACGAGAGTCAGAGCAGAGCTAATCGATTCCGGATAGTCT
+
8:44.4<==>CCBBBIGCCC@A9;:)49;2;;<C;;6;=@AAFCCD?AA>B?@>>99999'89@@@AAAAA?>>5::;;;;;$997<2555&5>>9>969CCBBB@C?BB=???<?@@@ABBCECCCCBBAA=@:::<?:99::9?8<;B00+0<:::@8:48A777B>BB?BBA>A>>:;.///(/6666,3;4>///88;@B=@9@;;;;>;>ECCC?CCBBBBB?E?BBC>BCC?BB>AAA@AB99;DBBBBBBCBBB??>?AACC?C@B?B??;@@@
@ATNG8:02003:01774
GATGTAGAGTATCATGTGTATCTCCAGAAGATCAGGAACTCTAGAAGAATTCAGATTTTTAACACGAGAGTAAACGTAAAAAGAAGGTTTTACAAGACTCACGTTAACAATATTGCAGCAGTACGCACACAATCGAAGCGCAGTAAGGATGGCTAGTGTAACTAGCAAGAATACCACGAAAGCAAGAAAAAGAAGTACGCTATTAACTATTAACGTACCTGTCTCTTCCGAAACGAATGAGTACTACTCTCAGAGACACACTACCATCGATTCCGGATAGTCT
+
;;000;BBBCCDBCCCBCBBBC@@<@@@=@CBB;:9:ADDDB@AB?CC@C>BBCCCCCC5CACCCCCBCDCCC=BBBBBBB1;<@C=@A@9@DD@CBBBBBBBB?B@BB>AAD?BBBBBBDCCCCCCBBBB?BAAA@AAAABBBB>A=A@@<@BBCBACC?BCA@@A?CC@BBB<>>>><297:5:>>??/9:39///::>@A<@=A@?@5;5:;EDC@CCCCCBB=A=AAB<BCC?BCCCCAAACAAABCBC>>>B??@C===8;;=>@@<@<@:>>@BAAA
@ATNG8:02018:01759
GTTGGTAGATATATGCACGCTCTACCAGAAGATCAGGAACTCTAGAAGAATTCAGATTTTTAACACGAGAGTAAACGTAAAAAGAAGGTTTTACAAGACTCACGTTAACAATATTGCAGCAGTACGCACACAATCGAAGCGCAGTAAGGATGGCTAGTGTAACTAGCAAGAATACCACGAAAGCAAGAAAAAGAAGTACGCTATTAACTATTAACGTACCTGTCTCTTCCGAAACGAATGAGTACTGTATCTATGTGTGCGCTACCATCGATTCCGGATAGTCT
+
;A@A@B@CBBB=;9>CCBCBCBB<;64993:B?>?B5925@@?97768828377;77773$34955?>>BA:::379AABBB2AC=A5;;:*9AC:AADCBBC;;9;<@A?AAA?BBBABEEGBCCCCDCDC?CCDD?AAAAAAAA=@=@CD?BBCCCBCD=??B@@@=??;?<=;8===C8><8178888(/9/6///6679<8=279776:3259AB?BBBCAAA?@<@@>6=00,0;;>AACDBBBBBBAABA=;;;>>===:===A>>;>:?6;:<B:::
@ATNG8:02024:01741
GATGTAGTATATCGCGTCGCCATCCAGAAGATCAGGAACTCTAGAAGAATTCAGATTTTTAACACGAGAGTAAACGTAAAAAGAAGGTTTTACTAGACTCACGTTAACAATATTGCAGCAGTACGCACACAATCGAAGCTCAGTAAGGATGGCTAGTGTAACTAGCAAGATACCACGAAGCAAAGAAAAAGAAGTAACGCTATTAACTATTAACGTACCTGTCTCTTCCGAAACGATGAGTACTATAGACTATCTGAGACTACCATCGATCCGGATAGTCT
+
@@AA@:@AB@@ABCCBBBDF@CCC?BBB9BCCEAA=A>???CBAB@AA=@>A=>?@AAA3B@BBBBB@@@>>>9>AAAAAA/AF=B5;;;/;====BA@@??;;5;<??;;;;<????@??@@A@@;666=-///<77;;A==>><?;?::7:<?@888F<>:=;771///::9>=;;5::::/88988(8:4;>?9==@==>6:5:=BB=B;>>===9=///===7@:>>E9???8//////9<:::@AAAA@?@;;;>;;79=/-----)/+/A888@A
@ATNG8:02012:01828
GATGGTAGTGATACAGATCAGACACCAGAAGATCAGGAACTCTAGAAGAATTCAGATTTTTAACACGAGAGTAAACGTAAAAAGAAGGTTTTACAAGACTCACGTTAACAATATTGCAGCAGTACGCACACAATCGAAGCGCAGTAAGGATGGCTAGTGTAACTAGCAAGAATACCACGAAAGCAAGAAAAAGAAGTACGCTATTAACTATTAACGTACCTGTCTCTTCCGAAACGAATGAGTACGTGTGACGTACGTGAGCTACCATCGAACCACCTAAGTCT
+
;<<=@BBBBCEB=BCCCCBCCBDCC@CCC?CCBB@@>A?BBC@@@B>AB>B?==?BBCD=+=6=:;===BA>>>6>=AAAAA2AA@D<@@@4>BA@CCCCEDBBB?C?CD@BBA<??>>?ACCDDEEBCBBB?CBAA<??>>@@@C?C?C998:BBBCCBB?BBBAA@?CC?BBB;>>999+:::38::::+:=:>888@@@@@<@=?>>>=C<@@CBC@BCBA@CD?B?BBC>BBD@?>>BCCCD888ABEFCCABBCBABACE?BABBD?B>AD?CC?CB@@
@ATNG8:02016:01844
GATGGTAGCGCATATCAGCGCAGCCCAGAAGATCAGGAACTCTAGAAGAATTCAGATTTTTAACACGAGAGTAAACGTAAAAAGAAGGTTTTACAAGACTCACGTTAACAATATTGCAGCAGTACGCACACAATCGAAGCGCAGTAAGGATGGCTAGTGTAACTAGCAAGAATACCACGAAAGCAAGAAAAAAGAAGTACGCTATTAACTATTAACGTACCTGTCTCTTCCGAAACGAATGAGTACCTCTCAGACGCTCGTCCTACCATCGATTCCGGATAGTCT
+
<B:;75:::ACCBBCB@@@A@@@A<6<B=9665944.4.5=<<<<?44/)/4////////$57<=>???>=<AD>BCCDDCD2BB?A=AAA9BCD@;:;CCCCAA>B@BD@BBB>?>BBBBBCBCBBBBCCCBBBBB<@@A?>@A@=B?CAA?AECCCCCC@BBBAAA?BB?BCC;??999+9==9?CDEEC)AA=8756<>=?@<?;?>>><A=@@CCC@CCCCBCC@C?@@?<@@A?AAAABBB@BBBBBBBCBBBBA??<A<<4:666AA=C;>;>B???CA
@ATNG8:02030:01870
GATGGTAGCGCATATCTGCGCAGCCCAGAAGATCAGGAACTCTAGAAGAATTCAGATTTTTAACACGAGAGTAAACGTAAAAAGAAGGTTTTACAATACTCACGTTAACAATATTGCAGCAGTACGCACACAATCGAAGCGCAGTAAGGATGGCTAGTGTAACTAGCAAGAATACCACGAAAGCAAGAAAAAAGAAGTACGCTATTAACTATTAACGTACCTGTCTCTTCCGAAACGAATGAGTACAGAGAGTACGATATGTCTACCATCGATTCCTGATAGTCT
+
/;;:;B0////@BBABABBCCCBBB<BBB>BCBCCD>B?BBCCCBB?CC@C?A@@@@BBB5CACCCCCDC;;;@8@A;;;;;(;@;;4555&5;<7:;;@>>>00-0:==;;;?779BBCABBCCCCCCCCCACCDB???@CBBCD@DBB@@<@@AABBBB@DCCCAA=AA>??B@AA9:928?A<ABBCBB)@@:;///<=???=B=AA@@=?;?=CAA=@BAABCB@D?AAF>CBC@BBBBBBCCBBB>>>BBCBBBBBBBB>B<??????<@<>>@@@@:::
@ATNG8:02005:01916
GATGGTAGTGTCATATGAGAGTGTGTACTCATTCGTTTCGGAAGAGACAGGTACGTTAATAGTTAATAGCGTACTTCTTTTTCTTGCTTTCGTGGTATTCTTGCTAGTTACACTAGCCATCCTTACTGCGCTTCGATTGTGTGCGTACTGCTGCAATATTGTTAACGTGAGTCTTGTAAAACCTTCTTTTACGTTTACTCTCGTGTTAAAAATCTGAATTCTTCTAGAGTTCCTGATCTTCTGGGTGTTCAGCGAGTATCTAATCGATTCCGGATAGTCT
+
AAAC@CBCC9:9CCGCCDCBBCCC??AACC;;;;CCE>CC@C?BBCCCCC@BCCCC?C@CCCC?C?BBDDCBCCD?99999'9@=@BCC>BBBB?B@@<AEA99;DDD@CCCCCCCC@CCC?C?DDCC@@AC@CCCC@CCCBBBBCCBBACBBAA?CBB?@@;?<@BCCCC@@@>A@@AA5:4:<;;:;-;BBBC=BBCBBCCCCC@CCCC5CBBCD@C@CC@CCCCCCC?C?BBBCB@;@99949@@=@BAAABBABBCBB>BCCFD?B?B?CDCCA99
@ATNG8:02015:01887
GATAGTGTCATATGAGAGTGTGTACTCATTCGTTTCGGAAGAGACAGGTACGTTAATAGTTAATAGCGTACTTCTTTTTCTTGCTTTCGTGGTATTCTTGCTAGTTACACTAGCCATCCTTACTGCGCTTCGATTGTGTGCGTACTGCTGCAATATTGTTAACGTGAGTCTTGTAAAACCTTCTTTTACGTTTACTCTCGTGTTAAAAATCTGAATTCTTCTAGAGTTCCTGATCTTCTGGGATGTGTGCGCAGTGCCTACCATCGATTCCGGATAGTCT
+
999A@?;99>@>ACCBBBDDCCCB@@>00+/9::5;;:<:@BBB::99A<;C@8=85440*/4/0/7800/:)//777'//+5:=<2599?<@CC?CC:;<BBBC@BBBBBDBB@BCC@C@BBBB@A<<5;;;;?CACCCCB;;;ECCCC;;6;;;?BC?C>AAB;;9@@A<BEHED:B?A5;;;;.:@==@:@AAABBBAAA@CEED5EBBCC@C@CDADCCBCBB?B?BCCCCC?B@@@:>;;:;AAABBBCCDD@CBD@DCCCCC?C@B?BCFCAAA
@ATNG8:02030:01914
GATGGTAGTATATCGCGTCGCTATCCAGAAGATCAGGAACTCTAGAAGAATTCAGATTTTTAACACGAGAGTAAACGTAAAAAGAAGGTTTTACAAGACTCACGTTAACAATATTGCAGCAGTACGCACACAATCGAAGCGCAGTAAGGATGGCTAGTGTAACTAGCAAGAATACCACGAAAGCAAGAAAAAGAAGTACGCTATTAACTATTAACGTACCTGTCTCTTCCGAAACGAATGAGTACTATAACTATCTGAGACTACATCGATTCCGGATAGTCT
+
<>BB@BBBBCCBCCCCCCCCCBCCC?CCC@DCCABB@CGCCCA@AC@BB@D@@@AAACCC3C?CAA@AACCBBB<AA@BBCC5BA>B5;;;.;ED?CCCCBBAAB=@=@C?AAB=??ABBBBBCCCCCCCCC@B@AA>@@BB@?@B8?;?9:6;BAABCBB?BBBBA@?CD?>>>;>>899+988188889(6>8>798>@@@@<@<@@@@=B;@@CBB?BBCCBBB?B@BBB<BBB@@AABBCCCCBB>B?<<>@>>>>B@@=<=@@@@<>:@<@@>>>@@
@ATNG8:02065:01297
GATGGTAGGAGACACGTCGCACACGTACTCATTCGTTTCGGAAGAGACAGGTACGTTAATAGTTAATAGCGTACTTCTTTTTCTTGCTTTCGTGGTATTCTTGCTAGTTACACTAGCCATCCTTACTGCGCTTCGATTGTGTGCGTACTGCTGCAATATTGTTAACGTGAGTCTTGTAAAACCTTCTTTTTACGTTTACTCTCGTGTTAAAAATCTGAATTCTTCTAGAGTTCCTGATCTTCTGGGCAGACTCTCACACGCTACATCGATCCGATAGTCTAC
+
:<?>5::<8<BBBBBCCD;;;>FCB:66=?;;7;=BD=BB?B@AAAAACA?AA98:=?;?BBB?B>ABA@??::B>@====/=<7=:;;1:@@@9??@<@A;;:;;AA;?;;;?@@@<@AA=A=@===>888=C@@@;@@B@@@;<7;<==///<13397//,/7<<B@@@@@A=<;;BB6A=A<>>???/?BABA9@@A;:;::;=:=BBC/@;;;@9=:=@;?A@?>>>=A<@>>=AA<AABD;@=<;666<<=<?>>>>>=:7;;--,*,,,,,772,,
@ATNG8:02076:01299
GATGTAGCAGACGTGACAGAGCGCCAGAAGATCAGGAACTCTAGAAGAATTCAAGATTTTTAACACGAAGAGTAAACGTAAAAGAAGGTTTTACAAGACTCACGTTAACAATATTGCAGCAGTACGCACTATCGAAGCGCAGTAAGGATGGCTAGTGTAACTAGCAAGAATACCACGAAAGCAAGAAAAAGAAGTACGCTATTAACTATTAACGTACCTGTCTCTTCCGAAACGAATGAGTACGATGAGATCTCGTGTGCTACCATCGATTCCGGATAGTCT
+
<@<=:::<:;;;;=>=>?@GBA<C265:7:78///6:467/3333176060//*/:;;;;+71633//(/85555..24555&5:5:.555&59986655<:9//)0*0;*/0?6=;=7>>@@AA@@999ACCAB@B@?@@@@B?B>DCC=????:9:@=@9978=:8C>A:@=?:;8:3:9823;;;?1>?<A;;=;;;;?=A?BCBB?B?BBBBB?CCBBAA@<@<??D3;??<?ABBBBAAA???;;@;;;====887?@;@>=<<=6:5?<@?@AB<A
@ATNG8:02068:01456
GATGGTAGCGCATATCAGCGCGCCCAGCAAGAATCAGGAAACTCTAGAAGAATTACAGATTTTTAACACGAGAGTAAACGTAAAAAGAAGGTTTTACAAGACTCACGTTAACAATATTGCAGCAGTACGCACACAATCGAAGCGCAGTAAGGATGGCTAGTGTAACTAGCAAGAATACCACGAAAGCAAGAAAAAGAAGTACGCTATTAACATTAACGTACCTGTCTCTTCCGAAACGAATGAGTACCTCTCAGACGCTCGTCCTACCATCGATTCCGGATAGTCT
+
5<;?>?;:::>=:;;;4449=955)5999455.5444.44)4::::;;9:716(/////////$3-39899<<;:;;588??FFE2AA>B?BBC:BBA?AB999BBB@<@<@@=A>;7>??>BBCCCDBAACCBB@CCCC@A@@?B???<B?AAA>BBCCCCBA?BBB@???CD?AA@9>===<8=9818>>>>/9=06///==???;>:=;;5;<@@CCC@CCCCCCC?A?ACD>DAA?CBBAAAD?AABBCC779CABDAA=?AA<@:::AA=A:@:AA???AA
@ATNG8:02058:01517
GATGGTAGCGCGACGAGCGTAGACCCAGAAGATCAGGAACTCTAGAAGAATTCAGATTTTTAACACGAGAGTAAACGTAAAAAGAAGGTTTTACAAGACTCACGTTAACAATATTGCAGCAGTACGCACACAATCGAAGCGCAGTAAGGATGGCTAGTGTAACTAGCAAGAATACCACGAAAGCAAGAAAAAGAAGTACGCTATTAACTATTAACGTACCTGTCTCTTCCGAAACGAATGAGTACGATGAGAGAGCTCTCTCTAATCGATTCCGGATAGTCT
+
BB:;26==ABBCDECCCGEED;;;C>CBD@DBBC@@=@?BABBBBA?CD>B@><>====>1?<@ABAAABAA?>4;=;;;;;';@;@499906A@:>B>BAAA:;8;@CC@CCC?CCBBCBCBCCCCCCCCC@CAA@=?AAAAABB>B?BBB@CCBBBBBB?BBBBBB?AA9??@9=7767.///(/8888,8<5A788@A@AA<><>>??;@6:;CCC@CCCCAAA4:5:@@;ACC@@?@BCBBBC>;;>>>BAA@@==>@AB;??BBB<?;?<?C>>>>>
@ATNG8:02080:01519
GATGGTAGTGATACAGATCAGACACCAGAAGATCAGGAACTCTAGAAGAATTCAGATTTTTAACACGAGAGTAAACGTAAAAAGAAGGTTTTACAAGACTCACGTTAACAATATTGCAGCAGTACGCACACAATCGAAGCGCAGTAAGGATGGCTAGTGTAACTAGCAAGAATACCACGAAAGCAAGAAAAAGAAGTACGCTATTAACTATTAACGTACCTGTCTCTTCCGAAACGAATGAGTACTATGTAGAGCTCTATACTAATCGATTCCGGATAGTCT
+
ACAA<B@>@9;9C>CKICCCCCBBC@BBB=@@B;8:9?7A?@BBBB@BB?C?BBB@@@@B+;8;;;=;8788?=752::9:9$49492555&5@=8;A<BBBABB=@=@C?BBC@BCBBBBCABBGFDCBBC?BBBB>A999@@AB;@=@::6;ABABBBB?BBB???>AA>BBC=??DCD:;;=9=>>>?/>>8;878<<=??<?<??A@=A<;<ABC?CDABBCE?B=???9@@@?BBBBBBBBBBBA;;;;??>>AB>>;;5;;;;=:==A=??=<<AA
@ATNG8:02082:01519
GATGGTAGATATATGCACGCTCTACCAGAAGATCAGGAACTCTAGAAGAATTCAGATTTTTAACACGAGAGTAAACGTAAAAAGAAGGTTTTACAAGACTCACGTTAACAATATTGCAGCAGTACGCACACAATCGAAGCGCAGTAAGGATGGCTAGTGTAACTAGCAAGAATACCACGAAAGCAAGAAAAAGAAGTACGCTATTAACTATTAACGTACCTGTCTCTTCCGAAACGAATGAGTACACACTCTCATATGACACTAATCGATTCCGGATAGTCT
+
44459<==@;;AAA9959999998>055>5:?;;447:7;<888;;6::6;687;33333$3489588;5557=,5544444$4;.5.555&5<<:?A<A@@A@B<@<;;59?@8=?=8:9ABCB:;:@@@@<@@BB?@??A??>>6;8<00+0/:888::-337786377(---(-2255,...).7999)44-3...55222383877739055;;:8==59:??==000>8>00,0=;=?99787777;;;:88>:<8333173333,3,3,3788776
@ATNG8:02047:01576
GATGGTAGTGATACAGATCAGACACCAGAAGATCAGGAACTCTAGAAGATTCAGATTTTTAACACGAGAGTAAACGTAAAAAGAAGGTTTTACAAGACTCACGTTAACAATATTGCAGCAGTACGCACACAATCGAAGCGCAGTAAGGATGGCTAGTGTAACTAGCAAGAATACCACGAAAGCAAGAAAAAGAAGTACGCTATTAACTATTAACGTACCTGTCTCTTCCGAAACGAATGAGTACAGAGAGTACGATATGTCTACATCGATTCCGGATAGTCT
+
9;AA@@?CBBBDCCCEFAAAB@@AB?@@@?@BDCBB?B@CBC???F@BBB>??>?A=<=+=?AAABACDAAAC:>>BAAAA0@B;@2;;;*:AC>AAA@@@?BB?D@BB?DBA>AAAABBBAABGDDDDCC?@@@B?BBB@@?>=8>;@::7;CAABCCC?CBBABA@CD>AAA>AA??=57764:;<<=.9>:A798;;;>D:>:=AAA:=:=ADCD@CCCCBBA?B=??D>ECD<>??>BBBBCCCB@BBBBCAAAAA;;=AAAAA@@;>:>:>?@?AAA
@ATNG8:02080:01601
GATGGTAGGCACTGCGCACACATCCCAGAAGATCAGGAATCTAGAAGAATTCAGATTTTTAACACGAGAGTAAACGTAAAAAGAAGGTTTTACAAGACTCACGTTAACAATATTGCAGCAGTACGCACACAATCGAAGCGCAGTAAGGATGGCTAGTGTAACTAGCAAGAATACCACGAAAGCAAGAAAAAGAAGTACGCTATTAACTATTAACGTACCTGTCTCTTCCGAAACGAATGAGTACTACTCTCAGAGACACACTAATCGATTCCGGATAGTCT
+
?;<>;>BD@BC=>CB==BBCDEEFE>DCB@BBBEAA?A?BBCBBB?BC@B?;;;;;BCC1C@CBB58885?<?6=>9:888$3888/333&3896;477B>;:;=B=AA<AAA9>>AB>;=>>>==>>@@@=BB@@99<<=;;;;6;<@@C@C:99BB>>;>>>>BD@B@>ADD<?><<;0;9=8=BBCB/8838BA>??>==8=;?@@@=D=AA><><>AA>>=A<A<AAD;AAA>BCBB998;;;AAAAABBBBBBCBBBB@BAB>><>?B?BBBB>??
@ATNG8:02059:01679
GATGGTAGGCGACATACATACGCGCCAGAAGATCAGGAACTCATAGAAGAATTCAGATTTTTAACACGAGAGTAAACGTAAAAAGAAGGTTTTATCAAGACTCACGTTAACAATATTGCAGCAGTACGCACACAATCGAAGCGCAGTAAGGATGGCTAGTGTAACTAGCAAGAATACCACGAAAGCAAGAAAAAAGAAGTACGCTATTAACTATTAACGTACCTGTCTCTTCCGAAACGAATGAGTACGATGAGAGAGCTCTCTCTACCATCGATTCCGGATAGTCT
+
4;44.49;69555<>>=>>D;;;AD?@@B=999>=<8;879///998599-3-33444444$3-399:;<99333(3933333$391:47;;.---73---666;<<6957:5786155:7@ABCCCABACC9949A@@<@A@A@@981:>BBF?BABBBBBB?BDA===:>=8;:9088888*677:@@C>A=%8847...6679;:848:??6868>CBB?BCCDBBB?A?@@?9@@@=ACCBBBBBC<>>>>>ABA>>>>>>::;=AAAAAA9?;@=@@8::>=
@ATNG8:02060:01633
GATGGTAGTGATACAGATCAGACACCAGAAGATCAGGAACTCTAGAAGAATTCAGATTTTTAACACGAGAGTAAACGTAAAAAGAAGGTTTTACAAGACTCACGTTAACAATATTGCAGCAGTACGCACACAATCGAAGCGCAGTATGGATGGCTAGTGTAACTAGCAAGAATACCACGAAAGCAAGAAAAAGAAGTACGCTATTAACTATTAACGTACCTGTCTCTTCCGAAACGAATGAGTACTATGTAGAGCTCTATACTAATCGATTCCGGATAGTCT
+
<BBB>BBCCCCCBBCCDCBBBBBBC?CCC?BBCCAA=A@BBBAABC?BB?B?AAACCDDD+;7;:;BB=AA@@@9>=@@@@?,??:?4999&5<<9;A<<?@BBB@BACC?CCB>??BBBCBCCCCCCCBBB?CDDD<@@BBBBBCB>;>//)0@;;:@BB?ABACBB<::4:99/6/665.6//)/////(-92;///;;?@@<@>A>>>:>9=@CBB@CDEBBBC?C?ACD>CBB?BBBBBCCAAAAAABB@@>>>>?AAAA<AAA==:=<A=A@@@???
@ATNG8:02060:01767
GATGGTAGCTCTGCTCTGACTCTCGTACTCATTCGTTTCGGAAGAGTCAGGTACGTTAATAGTTAATAGCGTACTTCTTTTTCTTGCTTTCGTGGTATTCTTGCTAGTTACACTAGCCATCCTTACTGCGCTTCGATTGTGTGCGTACTGCTGCAATATTGTTAACGTGAGTCTTGTAAAACCTTCTTTTTACGTTTACTCTCGTGTTAAAAATCTGAATTCTTCTAGAGTTCCTGATCTTCTGGATACACTCATGTGCACCTACCATCGATTCCGGATAGTCT
+
////)/77745564;<<566<5555544;?5425>>>8>>:E?BB;:;@@?BCBBC?B?BCBBFF@CCBBBBB@@>ACCCC5CB?A;:9/9=@@8;:C@CC@BBBABBADDDCCBBB@DDC@C@CBAB@AAC@BBCC>A@BAA@AACFCBBBBBC@CBB?BC@C?BBBCBAAAB@BCCCC8@;?=>>?@?,=???@:@AA@AAB@@A@CFFE5CBCBB?C?CC?BBEFCBB@B@BBACBB?BBC@CEBCCBCBCAAABBBC@CDF=@:;;CBAE?C?CCAAAAA
@ATNG8:02063:01762
GATTAGGACGAGCGTCTGAGAGGTACTCATTCGTTTCGGAAGAGACAGGTACGTTAATAGTTAATAGCGTACTTCTTTTTCTTGCTTTCGTGGTATTCTTGCTAGTTACACTAGCCATCCTTACTGCGCTTCAATTGTGTGCGTACTGCTGCAATATTGTTAACGTGAGTCTTGTAAAACCTTCTTTTACGTTTACTCTCGTGTTAAAAATCTGAATTCTTCTAGAGTTCCTGATCTTCTGGATATGAGTGACTCGTGCTACCATCGATTCCGGATAGTCT
+
89@68>:?A@@>@@A@@?BABB?ABBCC;;9;AAA;@@@B@CCBBBBB?A@@@@<@?AAAB>A?ABBCC::;C<@@@@@,;;59?@@;?>::49BD=@B8:;;::;6:AABCCBB?B@@>@>BBCCCBBE@CCAC@@AAAB;;;B;;;HDBBB?CCC@BB?B@BCBBCCDDEABBCCB3@5;5;<;;.;B@AA8;:@?AB@999.9999$9;;99495>>;@AA@@@A5;5;AAABB?BBGABAAAA;;;A@AACAA@@AAA>::::@@=@6;7;;;;;;;
@ATNG8:02070:01768
GATAGAGAGACTGTAGCGCACCCAGAAGATCAGGAACTCTAGAAGAATTCAGATTTTTAACACGAGAGTAAACGTAAAAAGAAGGTTTTACAAGACTCACGTTAACAATATTGCAGCAGTACGCACACAATCGAAGCGCAGTAAGGATGGCTAGTGTAACTAGCAAGAATACCACGAAAGCAAGAAAAAGAAGTACGCTATTAACTATTAACGTACCTGTCTCTTCCGAAACGAATGAGTACGATGAGAGAGCTCTCTCTACCATCGATTCCGGATAGTCT
+
?@@BCCDDBBBCCCCFCDDCBB=BDB?DCCBBB@B?CBBA@AB?BB?C?AABBBBBB3B@CCBBBBBBBBB=AA@@@??,@A<A5;<<*9@>9;@;B>CCCC@C?CD@BBB<??BBCCBEEDCCCCCCD?CBAA???=>??984;@CAB?BCCCBAAB?CBBBBB@CC@BBA=@@999,8<:488888(/;7;///<<@AB<A:>?DD8>;>BCAB>ACCCBBB>B?BBC>C@A>ABBCCCCCC@@@?>>=?>@=<<?>?>><>@@@AA<A=A=AA:::?@
@ATNG8:02076:01763
GATGGTAGTCTCAGATAGTCTATAGTACTCATTCGTTTCGGAAGAGACAGGTACGTTAATAGTTAATAGCGTACTTCTTTTCTTGTCTTTCTGTGGTATTCTTGCTAGTTACACTAGCCATCCTTACTGCGCTTCGATTGTGTGCGTACTGCTGCAATATTGTTAACGTGAGTCTTGTAAAACCTTCTTTTACGTTTACTCTCGTGTTAAAAATCTGAATTCTTCTAGAGTTCCTGATCTTCTGGAGATACACATGATACTCTACCATCGATTCCGGATAGTCT
+
48898>>?@ABB<<<;;;;;;<;;?BBB@;;?9969>9@@461655<@@@=@B@@@AC>A@;92:8>>A====;:54444&3;-4/???900/;@<>>A?BB?987?AC@CCCCCBBB@BCC@C@DFAAACBC@CCDD?@AAAA@BBB@BAA?@?C?CBC@BB?B?BBCCBBCDC?A@@@@7>>?>:;:;-;@@@D>CDECDDCBCBAEDDD2CCCCHAFACCABBCCCBB@B@??@CCC?CBC@BBBCCCDBBBCCCCACCAAA=ABB@AA>A<?>ABBCCBB
@ATNG8:02086:01748
GATGGAGACACGTCGCACACGTACTCATTCGTTTCGGAAGAGACAGGTACGTTAATAGTTAATAGCGTACTTCTTTTTCTTGCTTTCGTGGTATTCTTGCTAGTTACACTAGCCATCCTTACTGCGCTTCGATTGTGTGCGTACTGCTGCAATATTGTTAACGTGAGTCTTGTAAAACCTTCTTTTTACGTTTACTCTCGTGTTAAAAATCTGAATTCTTCTAGAGTTCCTGATCTTCTGGGTCTACGCTCGTCGCGCTACCATCGATTTCCGGATAGTCT
+
:<<>@CCCCBB::966??BCBCCBBBBB?B<:;8;D?C?;;;CBBBAMM<:;?B=??BB;@<?AABCEBBC@99888(9?<@@BB=?BAB?AA@=AB?BBBCDD?BB>>>>>>;>AD<A<A@@A?@?@<>>>?=??C@;<<@>>>??>=;;58889>><>=BCBAAAABA;>8988)87<7:::::*:@76606::///<<6:5;=<<+;:::>:>;==:=>=>ABA=A<??>=>>7;;BC;FB@;766::>=@?@>>>?A<??>=;;;1;8>9:99---3
@ATNG8:02090:01745
GATGGTAGGCACTGCGCACACATCCCAGAAGATCAGGAACTCTAGAAGAATTCAGATTTTTAACACGAGAGTAAACGTAAAAAGAAGGTTTTACAAGACTCACGTTAACAATATTGCAGCAGTACGCACACAATCGAAGCGCAGTAAGGATGGCTAGTGTAACTAGCAAGAATACCACGAAAGCAAGAAAAAGAAGTACGCTATTAACTATTAACGTACCTGTCTCTTCCGAAACGAATGAGTACTATAGACTATCTGAGACTAATCGATTCCGGATAGTCT
+
?ECC?BCC?CA@AFBBBCCCCCCCC>CCD@CCCB@A=A>BBCCCBB?BC?C@AAABBBBC3B?BCCCCCCCCCC>CBCDDBB1@@>B5;;;*:;;8<666?>==B@B?CB?BBD>AA??@CFCCBCCCCCBB?BBBB>@@@A??>@=B?BBB?BDBBAABA?CBBBBB@BB<@@@9??=::/:::488888(8=:=888???@@<@:>>@A<A<AACBC?CBA@@AA=@?AAB=ABA?999999BBDCAAAAAA@BCBAAABBC?BBBBB>B?C?BBBB>@>
@ATNG8:02053:01782
GATGGTAGCTCGCTGATGATATCTCCAGAAGATCAGGAACTCTAGAAGAATTCAGATTTTTAACACGAGAGTAAACGTAAAAAGAAGGTTTTACAAGACTCACGTTAACAATATTGCAGCAGTACGCACACAATCGAAGCGCAGTAAGGATGGCTAGTGTAACTAGCAAGAATACCACGAAAGCAAGAAAAAAGAAGTACGCTATTAACTATTAACGTACCTGTCTCTTCCGAAACGAATGAGTACGTGTGACGTACGTGAGCATCGATTCCGGATAGTCT
+
BBBC?BBAAA<666<?BCBCCCCCCACCC@CCCBBC@C?BBB@?@C@BB?B=??ABABBB3C?BBCBBBCBBBC>@;@BCCC1;;<@4:::*5;:9666;@><<<9<=AC?::9=A@BBCCCCCCCCCCBBB@CB??;@>A@?@A@<A=A@A>AACCBBCB?BDCBBB?BC?988;?@=?<5:::4888888%8:9;868@@@EC<A;??AA=A=AACAB?BCCCDCC?B@A@?8?>><>@@AA>>?ABBBBCC@@?CBBBCCCAAACC?C?C?BBAB999
@ATNG8:02082:01806
GATGGTTGGTGCACATGAGTGTATCCAGAAGATCAGGAACTCTAGAAGAATTCAGATTTTTAACACGAGAGTAAACGTAAAAAGAAGGTTTTACAAGACTCACGTTAACAATATTGCAGCAGTACGCACACAATCGAAGCGCAGTAAGGATGGCTAGTGTAACTAGCAAGAATACCACGAAAGCAAGAAAAAGAAGTACGCTATTAACTATTAACGTACCTGTCTCTTCCGAAACGAATGAGTACGAGAGTCAGAGCAGAGCTACCATCGATTCCGGATAGTCT
+
788=697A?665;<;9665;;;==<7888+///;9;7<8<<@=BBB?BCAC@DCCDCCCC5C@CCCBCDCCCBB<A@;;;;;*;@9?9?@@7?CC@AAABDFCBB?B>AB?ABB<@@>>@BCCCBCCBBCCC@CBBB?A>>>??@B?C@EBB>CBCCBBBA?BBBBBB?AA=@??9===::/8889:::;;.:?:?889>>?CG:>:=@>>:>:>>DA@?@CCBBBB<@<@AA<AA@?BBBBBBBBBBBBBBBCBBBBB>>>B>?8>677?B<A<A<@@:A@@@
@ATNG8:02055:01908
GATAGCGCATATCAGCGCAGCCCAGAAGATCAGGAACTCTAGAAGAATTCAGATTTTTAACACGAGAGTAAACGTAAAAAGAAGGTTTTACAAGACTCACGTTAACAATATTGCAGCAGTACGCACACAATCGAAGCGCAGTAAGGATGGCTAGTGTAACTAGCAAGAATACCACGAAAGCAAGAAAAAAGAAGTACGCTATTAACTATTAACGTACCTGTCTCTTCCGAAACGAATGAGTACAGAGAGTACGATATGTCTACCATCGATTCCGGATAGTCT
+
::<A@ABBCCBBCBBBCCBBCB=BBB@CECCBB?B?BBBBAAA?BB?B?@@AAAAAA0B?B@AA;;;B@@@;@?A?=??0>A=B2:;;&9?<8;<<>>CCBB?D?CC>AAC????9;:ABBCCJGCDCC@BBBC@@?@CC@@A>B?B;;8;BBDECCC?AACBBB?BB7::A>@@999+7878777787%05/5///559;?7>9>568:@<>=BBB@BBBBCBB7;6;@@9@CC=AAABCBABBCBBAB???BBBBBBA=<B=A>=<?@=C7;7<AA@@>>
@ATNG8:02091:01910
GATGGTAGCGCATATCAGCGCAGCCCAGAAGATCAGGAACTCTAGAAGAATTCAGATTTTTAACACGAGAGTAAACGTAAAAAGAAGGTTTTACAAGACTCACGTTAACAATATTGCAGCAGTACGCACACAATCGAAGCGCAGTAAGGATGGCTAGTGTAACTAGCAAGAATACCACGAAAGCAAGAAAAAAGAAGTACGCTATTAACTATTAACGTACCTGTCTCTTCCGAAACGAATGAGTACGATGAGATCTCTTGTGCTATCGATTCCGGATAGTCT
+
CDAB@C?@@CCBBBAGDBBBDCDCC=CCC@BBBBBB?B@CCBBCBB>AA>@?>>?>>>>@0@@CCCCCCCCCCD>CCBBBBB1@@<@29::.;AB=@A@BECCBB?B@BB>BBB>BB=>@BBBDDDCCBCBC?BBAA<@A@@@A@@9@=@997:BABCDCC@CCCCAA>BB>BBC>@@?@?8===;999999%0=::///;;A=>:><@ABB=B=>;AAB=BCBBBCC@D@@@@;@BB=AABBBBBBB@ABCCBBBBA>B:::BCCDCBB@B?B?BCCCBAA
@ATNG8:02116:01317
GATGGTAGAGTACAGTGTAGTAGACCAGAAGATCAGGAACTCTAGAAGAATTCAGATTTTTAACACGAGAGTAAACGTAAAAAGAAGGTTTTACAAGACTCACGTTAACAATATTGCAGCAGTACGCACACAATCGAAGCGCAGTAAGGATGGCTAGTGTAACTAGCAAGAATACCACGAAAGCAAGAAAAAGAAGTACGCTATTAACTATTAACGTACCTGTCTCTTCCGAAACGAATGAGTACTACTCTCAGAGACACACTAATCGATTCCGGATAGTCT
+
AABB@BBB;;6;=><>BCCBBBDCC?BCC@CBB@::6;>@ABAAAC@DD=B@?>>88888(:<ACFBBBCAA?D7>>;;;;;*;@;@5999&5<<7666;;>;5569?BA>AAA>:::BBBBBDDCCBCCBB@BBBC?B??@BACC<@<@::6;A@??BCB=??CBBB@BB???@>899A>4;;;7;CEGE/;;7;888???A@=A=@B@@;@=AAC;;8:A@@?DD?C????:?AB?BCCCCABBBB999BBB>==AAAAAAA==>=>>:>;?;?@@@;;;
@ATNG8:02116:01361
GATGGTAGAGTACAGTGTAGTAGACCAGAAGATCAGGAACTCTAGAAGAATTCAGATTTTTAACAGAGAGTAAACGTAAAAAGAAGGTTTTACAAGACTCACGTTAACAATTATTGCAGCAGTACGCACACAATCGAAGCGCAGTAAGGATTGGCTAGTGTAACTAGCAAGAATACCACGAAAGCAAGAAAAAGAAGTACGCTATTAACTATTTAACGTACCTGTCTCTTCCGAAACGAATGAGTACGAGAGAGCACACGTGTCATCGATTCCGGATAGTCT
+
<;@B<A=A@?@;;<>?=BCCCCBCB@BBB>?@@@@B?BACCCBCBB?>?;>=@@AABGEE3C?BBBC??@AAA6==87555$28.5/5==-77>49>895;;55-2277,2,2;49;9686<=;==?;;8871956769::====@7=9//+/498=??666<AA?>;:49;7;>?699<::-579325555'56+55579===>:=:=>888)87<<=>?;??@@AAA<?;=9918//)///66A:::=>?;<=<655<888@C?>>===A9=:=>??===
@ATNG8:02099:01388
GATGTAGATATATGCACGCTCTACCAGAAGATCAGAACTCTAGAAGAATTCAGATTTTTAACACGAGAGTAAACGTAAAAAGAAGGTTTACAAGACTCACGTTAACAATATTGCAGCAGTACGCACACAATCGAAGCGCAGTAAGGATGGCTAGTGTAACTAGCAAGAATACCACGAAAGCAAGAAAAAGAAGTACGCTATTAACTATTAACGTACCTGTCTCTCCGAAACGAATGAGTACTGTATCTATGTGTGCGCTACCATCGATTCCGGATAGTCT
+
5><;;;>CCCCCHCCBB@@@BCCB@CED@BABBAAB=ACD?>?C?BA?A?:9887333$349::AB?BB;;;/:=;;;;;$:<8>56626<<9696;>>=AA?C@CC@BBB>AAAAACDCCCCDCCCCC?BBBB>AABB@@@B>@=C997:@AACCCC?CCAACC?AB>BBB>AAAAA9?;;5:==>?/?A<A@@@>@@>=:><AA@@<@9@?BBB>ACBBBCCC?CAA=CCC?BBBBBBBBBBBBB@@?B@><><@@A><:<DD???=B:>:<AAA::9
@ATNG8:02105:01425
GATGGAGTGTCATATGAGAGTGTGTACTCATTCGTTTCGGTAAGAGACAGGTACGTTAATAGTTAATAGCGTACTTCTTTTCTTGTCTTTCTGTGGTATTCTTGCTAGTTACACTAGCCATCCTTACTGCGCTTCGATTGTGTGCGTACTGCTGCAATATTGTTAACGTGAGTCTTGTAAAACCTTCTTTTACGTTTACTCTCGTGTTAAAATCTGAATTCTTCTAGAGTTCCTGATCTTCTGGACAGAGTGTGCAGATACTACCATCGATTCCGGATAGTCT
+
:<4405<<<;;;><<;=AB@;?C@959@?==;000;3/0)//2/////59.59595:>99499-9.4;@;/////)/788+89+/43;;(733384;;<4886377?:@;ACBBABBB?AAA>B>BCCCBCAA=ABBB>AABB@B@@@BBABAA>@:@00,0=:=:@BBBBC?>=5:4444&4.474555&4<<>@666???=B969>BDD9BBCCEAIAEF@CBCCBBB@C:;<BBED@@@AAFCCCBBCBCEBBBCCCCCBB@CAAA:98:?A?ABAAAAA
@ATNG8:02114:01405
GATGGTAGTAGTACACTAGTCATACCAGAAGATCAGGAACTCTAGAAGAATTCAGATTTTTAACACGAGAGTAAACGTAAAAAGAAGGTTTTACAAGACTCACGTTAACAATATTGCAGCAGTACGCACACAATCGAAGCGCAGTAAGGATGGCTAGTGTAACTAGCAAGAATACCACGAAAGCAAGAAAAAGAAGTACGCTATTAACTATTAACGTACCTGTCTCTTCCGAAACGAATGAGTACGAGAGAGCACACGTGTCTACCTTCGATTCCGGATAGTCT
+
:;?B@BDBBBBBCCB@BB@@@BBBBACBC@CC@?@B=A=BAE@A@D?BB?C?BA???@@@2A?AACBCCDDCCB=BAAAAAA0:@;@2;;;&9<<9;<<=>>>>C>A>AA=?@?8?:98ABBBCCCCCCCCC@CBBB?AA@@@@@@8A?BAA?ACBBBBBA?CCCAAA?CD@BBA=@@<::/888488898(7@9@<==>==AA<>;>BAD:=7;;CBC@CAABBBB=A?AAA<ABB?@@>BBBAB@>>@@;?>AAA@@AA@@;;7;=@?@A:=:=<?>?@@88
@ATNG8:02126:01386
GATGGTAGCTCTGCTCTGACTCTCGTACTCATTCGTTTCGGAAGAGACAGGTTCGTTAATAGTTAATAGCGTACTTCTTTTTCTTGCTTTCGTGGTATTCTTGCTAGTTACACTAGCCATCCTTACTGCGCTTCGATTGTGTGCGTACTGCTGCAATATTGTTAACGTGAGTCTTGTAAAACCTTCTTTTTACGTTTACTCTCGAGTTAAAAATCTGAATTCTTCTAGAGTTCCTGATCTTCTGGTATACACACTCGCTCGCTACATCGATTCCGGATAGTCT
+
////)/9>A;55:5@BB;;;B@<:;@>>@B8828>>=7=B@B@BBCCCCC@C@CCC?B?CCAA>B@BBBBCDDECAEFDDE5CB>@@CE>BCCB=ABA<AB>BBBCEL@CBBCCBBB@BBC@B?CCCCBAAC@BBCB>AACBBBBBCBBBB@@@B?BBB>BB@B@BBCCCBCCC@B@@@@7@<A;?@@@@0@ABBC>BCDGFFCBCC@BDDF5BBBCCAC@CC?@@CCCCC@C@CCBBBC?BBC@EBCCDCBCABBBCBAA@@BBBCBABB?B<A>A@CC@@@
@ATNG8:02130:01493
GATGGTAGGCGTGTGAGAGTCTGCCCAGAAGATCAGGAACTCTAGAAGAATTCAGATTTTTAACACGAGAGTAAACGTAAAAAGAAGGTTTTACAAGACTCACGTTAACAATATTGCAGCAGTACGCACACAATCGAAGCGCAGTAAGGATGGCTAGTGTAACTAGCAAGAATACCACGAAAGCAAGAAAAAGAAGTACGCTATTAACTATTAACGTACCTGTCTCTTCCGAAACGAATGAGTACGTGTGACGTACGTGAGCTACCATCGAACTTGCAGAGTCT
+
?BBB@CBC@BBBCBBB@@@@@ABBB6=CC@CDDDAA?A?AACCCCD?BB?B@CBBA@@@@2B@BBBABBBACCB>??78777(7=6=-788,8>A;A===A@@@A7:6;A=@@@;>>@@@@@@AAAA>988A=??>>9=>@@>?>>7<<A<>:=>>>AAAA;A???8868>9=@A9>>??>166:4;====/8718??@@E>=>:><A>>==A=B@@<><>>??<<>;B=>>>7>==:>A@@>>>A;;;>>??@AA>>>??>??A;<999<6<<<??BAA@<==
@ATNG8:02120:01547
GATGGTAGTATATCGCGTCGCTATCCAGAAGATCAGGAACTCTAGAAGAATTCAGATTTTTAACACGAGAGTAAACGTAAAAAGAAGGTTTTACAAGACTCACGTTAACAATATTGCAGCAGTACGCACACAATCGAAGCGCAGTAAGGATGGCTAGTGTAACTAGCAAGAATACCACGAAAGCAAGAAAAAAGAAGTTACGCTATTAACTATTAACGATACCTGTCTCTTCCGAAATCGAAATGTGTACGTGTGACGTACGTGAGCTACCTTCGATTCCGGATAGTCT
+
;<<><BBBBBBBCAAA?A;655==@8=@@<=@@=:919700////939869654399@>@,>8<<;898>><;<7==?=>>>)>@=@=BCC;C>@<666>==<55045::6::;498839>=B@A;:9A@AC@BBBC=@ABBBBBB?C?B;;8;BBBBECC?????AB?BD?BBB<>>977.55528BEDDD)>>5:9088>>>?A<@<>>>@=A877////(/779888683666,..---'---.3338<>555;;;<<:::448AAA?B<>>@@>=;?;>AAA@@@
@ATNG8:02128:01568
GATGGTAGCGAGCGAGTGTGTATACCAGAAGATCAGGAACTCTAGAAGAATTCAGATTTTTAACACGAGAGTAAACGTAAAAAGAAGGTTTTACAAGACTCACGTTAACAATATTGCAGCAGTACGCACACAATCGAAGCGCAGTAAGGATGGCTAGTGTAACTAGCAAGAATACCACGAAAGCAAGAAAAAGAAGTACGCTATTAACTATTAACGTACCTGTCTCTTCCGAAACGATGAGTACTATGTAGAGCTCTATACTAATCGATTCCGGATAGTCT
+
<<<>?B>?;:977///779666@D?:E?@<@AA@@@@B?CCBBBBA???;?=@@@AACCC5B@BCCCDCCDCDD?CCAAAAA0AC=A5;;;.;@>:>??;=BBCB?B?BC>AAC?BBCBDBBBBBBBCCCBB>A@@@7;;@@@@@C=B?B;;6;AABBCCC@BBB???@CC@>>?>AABFE=BAA=A????/=?8;9;;;:9>?<?=E@@@7;6;>BCD@CCCBBBB@A@DAA<@000:?>@BBBBAAB999@B@@@@A@@8838@@@@=B;?<@@??==;
@ATNG8:02104:01585
GATGGTAGCGCATATCAGCGCAGCCCAGCAAGATCAGGAACTCTAGAAGAATCAGATTTTTAACACGAGAGTAAACGTAAAAAGAAGGTTTTACAAGACTCACGTTAACAATATTGCAGCAGTACGCACACAATCGAAGCGCAGTAAGGATGGCTAGTGTAACTAGCAAGAATACCACGAAAGCAGAAAAAGAAGTACGCTATTAACTATTAACGTACCTGTCTCTTCCAAACGATGAGTACCTCTCAGACGCTCGTCCTACCATCGATTCCGGATAGTCT
+
888:0555:>??<BC@?....--77/7---0555;44.4344445/;6:8*----/////$57<<=??=====D>;9;CCCC199BF@CCC:;;9=A<A@A::8A<B=::7:?@:@CC9;;BABB;;;AA@B?B@@@?;;:;;???1;4:;:4:=>>>;?C?BBBA?@600*000)//=??688333999)33.3...7977:6:6:@A?:@::;ACC=A<>CCCC=@=CA9>0007:9;;@>BBBBBB==8=A<==A69891/////8040427...333
@ATNG8:02113:01608
GATGGTAGCATCATGCATATCTCACCAGAGATCAGGAACTCTAGAAGAATTCAGATTTTTAACACGAGAGTAAACGTAAAAAGAAGGTTTTACAAGACTCACGTTAACAATATTGCAGCAGTACGCACACAATCGAAGCGCAGTTAGGATGGCTAGTGTAACTAGCAAGAATACCACGAAAGCAAGAAAAAGAAGTACGCTATTAACTATTAACGTACCTGTCTCTTCCGAACGAATGAGTACTGCGTCTCACTCTCGCCTACCATCGATTCCTGATAGTCT
+
<ACC@CABB@@@BAAABBBDCCBBC?BCA@@@@BC?C?CCCBBBB>BB?B@BBBBBCCC3C?B>>BBB>@@??6<8;;;;;$9:7;2555&5<<9>===@CBBB>A>AB?ABB<??BBBCCCCFCCCBBBB?CCDD@BB>>?@@>@B?B@@=@BBBBBBB?BBBAAA@BA<@>?;??AAA;A@=8===>>/>A:=888@@@AA<A=C;;;<@<@>BBG@BBBAACC?B@BB@???@898BCCBBBBBBCBBDCCCCBA@=@BA?BBCCCC@D@AABBAJBBC
@ATNG8:02115:01619
GATTATGAGGTGTGTAGTGTCATATGAGAGTGTGTACTCATTGTTTCGGAAGAGACAGGTACGTTAATAGTTAATAGCGTACTTCTTTTTCTTGCTTTCGTGGTATTCTTGCTAGTTACACTAGCCATCCTTACTGCGCTTCGATTGTGTGCGTACTGCTGCAATATTGTTAACGTGAGTCTTGTAAAACCTTCTTTTTACGTTTACTCTCGTGTTAAAAATCTGAATTCTTCTAGAGTTCCTGATCTTCTGGAGATACACATGATACTCTACCATCGATTCCGGATAGTCT
+
::?:09:;;49C@@CCCCDBAA@?BBBCAAAAAECCBCBCC@BCC=CC@D@BB???BB?CCCBB?B>AACE@C?>>?@8879@<@?A??/8817><<59887>BBC>BB579BBBC>A=;;;>;:5;AA;?<@;<<B@@C=A>;>=?@?????>>>??><>>B=>>>3;=3737@BBBBAA@=@9999+99@;99999.9AAAC689BBBC@;;<=AAAA/AA@;;7;<==:==@???@=B7;;@>>>=F>B?AABABDBBAAAA>??ACCCA=@000==9=9=7??@CC@@
@ATNG8:02114:01724
GATGGTAGTCTCAGATAGTCTATAGTACTCATTCGTTTCGGAAGAAGACAGGTACGTTAATAGTTAGTAGCGTACTTCTTTTCTTGTCTTTCTGTGGTATTCTTGCTAGTTACACTAGCCATCCTTACTGCGCTTCGATTGTGTGCGTACTGCTGCAATATTGTTAACGTGAGTCTTGTAAAACCTTCTTTTTTACGTTTACTCTCGTGTTAAAAATCTGAATTCTTCTAGAGTTCCTGATCTTCTGGAGATACACATGATACTCTACCATCGATTCCGGATAGTCT
+
4:<<7<<B@?;66;9A566;;:9<<=<<:955055/;8=<7<4//)/99<<9>=::<7;7:@BC9;:BBA::94//)////&//)//-88,////94//76:<6378>>C>CDDBBCA@>@CC=A>BCBBBCCD?BBBA?B@@@CCCCCCCCCBBBC@BBB@BB@C@BBAAABCCB@CAAA@6@9@9;;;;;;%;@A@A<BBAABB@;;;AFEEE5CCIA@>A@BC?AABABADADACCCBCB?@@B@BBBEDDCBBBCCCDBBBBBB?AAABBC?A@B@BA@CBBB
@ATNG8:02131:01715
GATGGTAGTACATGATAGACGACACCAGAAGATCAGGAACTCTAGAAGAATTCAGATTTTTAACACGAGAGTAAACGTATAAAGAAGGTTTTACAAGACTCACGTTAACAATATTGCAGCAGTACGCACACAATCGAAGCGCAGTAAGGATGGCTAGTGTAACTAGCAAGAATACCACGAAAGCAAGAAAAAGAAGTACGCTATTAACTATTAACGTACCTGTCTCTTCCGAAACGAATGAGTACGATGAGAGAGCTCTCTCTACCTTCGATTCCGGATAGTCT
+
<<=B9<<BBBBBCCBA;9;BBBAAC@BBB>BBB;;:;@;@BBBCBB?A@=@9999?>>@@0A?CDGCCCCCCCC>CBCCCCD>@@9=4:::.;CC@BBCBBBBDD?C?CC@CCC=BBCCCCCCAAACCCCBB?ACCC?BAAABB@@<A@CBB?BCBBBBBB>BBBBBB>BB=BBB<A?=98.:::788888(6@9A687A@A??<?<??AA686:DCBC?CCBBB:98;=A@?<A;:8;CCDDDCABBB@BBB@A@@@>?@:99<:?<@A@@<@<@=@@>>>??
@ATNG8:02132:01690
GATGGTAGCGCATATCAGCGCAGCCCAGCAAGATCAGGAACTCTAGAAGAATTCAGATTTTTAACACGAGAGTAAACGTAAAAAGAAGGTTTTACAAGACTCACGTTAACAATATTGCAGTAGTACGCACACAATCGAAGCGCAGTAAGGATGGCCTAGTGTAACTAGCAAGAATACCACGAAAGCCAAGAAAAAAGAGTACGCTAATTAACTATTAACGTACCTGTCTCTTCCGAAACGAATGAGTACGATGAGAGAGCTCTCTCTACCATCGATTCCGGATAGTCT
+
4::=8;;666CC9<;B@000.----(----3<=9;;A<><<;;>;;;9<<8;5:366=>=>+=7;666>==@959)5?:9;;;*;@;?4:99&5;>9;;666<<<<9<8<=6::;4883338377;<<8CCDE:==B>9;;675;;=:>:=;A,5,259...3.333..23895999,22222'22.50222222#26655575/.07(-(-3--)..56===8=>;////)//658.337.38772..87///9=<>?A;;;>==<==9=??AAB:?16.6:<<>;;
@ATNG8:02098:01738
GATGGTAGCTATACGTATATCTATGTACTCATTCGTTTCGAAGAGACAGGTACGTTAATAGTTAATAGCGTACTTCTTTTTCTTGCTTTTCGTGGTATTCTTGCTAGTTACACTAGCCATCCTTACTGCGCTTCGATTGTGTGCGTACTGCTGCAATATTGTTAACGTGAGTCTTGTAAAACCTTCTTTTTACGTTTACTCTCGTGTTAAAAATCTGAATTCTTCTAGAGTTCCTGATCTTCTGGTAGAGCGTGCATATATCTCCATCGATTCCGGATAGTCT
+
////)/9==>?====>>666><<55598>9==4>@AA:@?@<;;:<>;:7:<>79087>;;<7:5::>734<;;6@?988';;176525&2;77,77;1;@<AAA?;:5;85599@A<=?>;A;AAA897767=?>><>=;@7779555<</--6---/59;393=@@@=>>AA8<;;;;/:7<4::;;:*:<<<?9?AAAA>>>>><>BCB/A>>>?=B=AC<???A??@=B<?>>??A:@@A9<<@@AB>>>@@@@@A@@@@=BAA>>>;@7:5:<::;?B
@ATNG8:02127:01744
GATGGTAGCTCTGCTCTGACTCTCGTACTCATTCGTTTCGGAAGAGACAGGTACGTTAATAGTTAATAGCGTACTTCTTTTTCTTGCTTTCGTGGTATTCTTGCTAGTTACACTAGCCATCCTTACTGCGCTTCGATTGTGTGCGTACTGCTGCAATATTGTTAACGTGAGTCTTGTAAACCTTCTTTTTACGTTTACTCTCGTGTTAAAAATCTGAATTCTTCTAGAGTTCCTGATCTTCTGGGTGCGCTACAGTCTCTCTACCATCGATTCCGGATAGTCT
+
;:4505::9:;;696BBBABCBB96:@@A@:919<<80:@<A=@BBFCGC@CCBBC:;9;BBB@C@BAAACDCCC?BBCDD5CC@ABBC=AABB9<9@=AD>:;:ADD@BBBBBABB?A@A@C@CCAA;;;;7;BCC7;;B@@@AAA;;;A@>?@>@??=??4938=?@@;@;>49595,549555555$5999909595555555.5555$4445;9=5;;7;;===59657@;;A@B>BBCC>;;;;;BCBBDICBBBBDCC9;;BBDB@C@C?BBBCCCC
@ATNG8:02131:01761
GATGGTAGTCTCAGATAGTCTATAGTACTCATTCGTTTCGGTAAGAGACAGGTACGTTAATAGTTAATAGCGTACTTCTTTTCTTGTCTTTCTGTGGTATTCTTGCTAGTTACACTAGCCATCCTTACTGCGCTTCGATTGTGTGCGTACTGCTGCAATATTGTTAACGTGAGTCTTGTAAAACCTTCTTTTTACGTTTACTCTCGTGTTAAAAATCTGAATTCTTCTAGAGTTCCTGATCTTCTGGTCTACTACACTGTACTCTACCATCGATTCCGGATAGTCT
+
4489399:99;;;=;;77///7779<=5545;75//;3<<)//)///:9::8<>666:=7;>;819.4999:::::.4444&3;29:?>=<877AA=????BB=988@@B@ICEDCCBBABCC@D@DCCCBCBC@CCCC@BBICCBBBB@@@BBBAA=A@@<@C=A>BBBBBBCBC?BBBBB:B?B?ABBBB2ACBBB>CDCBBBBCCC@BMLI5AAABC@C@CB?A@BBBBB@B@CCCCCB>@@A>BBBBFD:;;CCEFBBBCCCC@C@@@BB?B?C?BBCB:::
@ATNG8:02138:01757
GATGGTAGTGATACAGATCAGACACCAGAAGATCAGGAACTCTAGAAGAATTCAGATTTTTAACACGAGAGTAAACGTAAAAAGAAGGTTTTACAAGACTCACGTTAACAATATTGCAGCAGTACGCACACAATCGAAGCGCAGTAAGGATTGCTAGTGTAACTAGCAAGAATACCACGAAAGCAAGAAAAAGAAGTACGCTATTAACTATTAACGTACCTGTCTCTTCCGAAACGAATGAGTACGAGAGTCAGAGCAGAGCTATCGATTCCGGATAGTCT
+
@ABB?BCCCCCCCCCFCBBCCCC@?>@CEAFCCB??=?@CCBBBBC?BB?B<??ABBABB+=8==;B?@>@@@@9>>CCCCC2A@=A5;;;*;@@?@AACBBABB?B?BB@CCB?BBBBBACBCCCCCCBBC?CBBB?BBBBAAAB>B=??;???@ACCBB?BBB999@CD?A@@:>=9::,996-77777(5>8=688=@@AA=A<@B@?<?<@@CBB?BBBBBCB?A=BAA<AAA?>>>BBBABBB>>>BBCBBAA=>>>B@@?>AC=C:?;A>>>>>>
@ATNG8:02126:01790
GATGGTAGAGAGACTGTAGCGCACCCAGAAGATCAGGAACTCTAGAAGAATTCAGATTTTTAACACGAGAGTAAACGTAAAAAGAAGGTTTTACAAGACTCACGTTAACAATATTGCAGCAGTACGCACACAATCGAAGCGCAGTAAGGATGGCTAGTGTAACTAGCAAGAATACCACGAAAGCAAGAAAAAGAAGTACGCTATTAACTATTAACGTACCTGTCTCTTCCGAAACGAATGAGTACTATGTAGAGCTCTATACTAATCGATTCCGGATAGTCT
+
<CBC@CEBCCCCCCAABGCCCD???<@BC?BBBB@@=@?AACBBBB@CB@B?AA>>?AAA3B?BBBBAAABCDD>>=:;;;;*;A@C5;;;&5<<7;;;;====B>@?@D@BBB?BBBBBBBBCCCCCBCBB>@?@@=A@@@@@:94;?B;;:;AAABCBB?BBBBAA?CD?AAB>@@999,987/8<<<<+<>9>888>==:;7;<@@AB<?<??C;;;;BBCCBB@C>AAD>EDC=>?>BCDCBBBABBA@>>>@@BBEC;;7;@AAD<A<A;@@@@;::
@ATNG8:02102:01834
GATGGCGACATACATACGCGCCAGAAGATAGGAACTCTAGAAGAATTCAGATTTTTAACACGAGAGTAAACGTAAAAAGAAGGTTTTACAAGACTCACGTTAACAATATTGCAGCAGTACGCACACAATCGAAGCGCAGTAAAGGATGGCTAGGTGTAACTAGCAAGAATACCACGAAAGCAAGAAAAAGAAGTACGACTATTAACTATTAACGTACCTGTCTCTTCCGAAACGAATGAGTAACGAGAGTCAGAGCAGAGCTAATCGATTCCGGATAGTCT
+
;;:A7@BBBBBCGBBCBBBBB@BBB@BA@@><??BABBBED@BB?B@CB<89999):>A?987<A@BBC;<?7////'0959*000&//94789777=<<8>=AA6;;=7;;@@@@@@@@@???@CF<====:===@==<<=,/,/<=378//*/9;;6;>>>AC@BB?BB>9==;;:/:8708AA>A/8818;;;888>?@;?<?@@A=B<A;888;??@@AAA:>:=?A:?@@>?AAB9817::9???B>>>@@@@;;;AA<@>>>>8=7=8>889=B@
@ATNG8:02101:01913
GATGGTAGTTATATGCACGCTCTACCAGAAGATCAGGAACTCTAGAAGAATTCAGATTTTTAACACGAGAGTAAACGTAAAAAGAAGGTTTTACAAGACTCACGTTAACAATATTGCAGCAGTACGCACACAATCGAAGCGCAGTTAGGATGGCTAGTGTAACTAGCAAGAATACCACGAAAGCAAGAAAAAAGAAGTACGCTATTAACTATTAACGTACCTGTCTCTTCCGAAACGAATGAGTACACATCGTCGTGTCGTGCTAATCGATTCCGGATAGTCT
+
///9499@B=AB;A=<;666=?=>>9===5999955.56@@=;;:?7;@=@=:;:88877$328=9??B@=?@A=88;AAAA5AA?A=BBB<BCC@;;;A;;:@B<C@BB?ABB<?@??@@BCCBCDBBBCC@B@@@>A>@?:9::=@<@<<5:=??@BBBACAA9998>@;@AB7;;=;;33223222222#5:49558:AAAE:>:=?==8=<;;@CC@DCAAAAA=@=@?@6=@@4::AAABBBBB???>BAAA???978>?<@BBBB?C@D?BBBA???
@ATNG8:02117:01913
GATGGTAGCACGACACGACGATGTGTACTCATTCGTTTCGGAAGAGACAGGTACGTTAATAGTTAATAGCGTACTTCTTTTTCTTGCTTTCGTTGGTATTTCTTGCTAGTTACACTAGCCATCCTTACTGCGCTTCGATTGTGTGCGTACTGCTGCAATATTGTTAACGTGAGTCTTGTAAAACCTTCTTTTTACGTTTACTCTCGTGTTAAAATCTGAATTCTTCTAGAGTTCCTGATCTTCTGGAGATACACATGATACTCTACATCGATTCCGGATAGTCT
+
8:::=@<B@CC:66<<<<@?;96;BBBCCIDC@CCCF>BB?B?BA::6AA9><<55244:9:8487=8<>>383;133333$3937:<<3=:9/9;>899)9>8=@@?<C=@?=<<AAA;AAA9>;>?AA:;:?=?AAA:======>@AAA@@???@<>>><AA<A:>>A>??A@@6=;:;:/;:=9;6666)6;779*--3---797:1888)2:::@;A;>=5<A=;:;=8=8==??>>:==@=@@@@@@@>>>@@A>==???AAA?>?A<A<><>@@@@A@
@ATNG8:02146:01346
GATGGTAGTATATCGCGTCGCTATCCAGAAGATCAGGAACTCTAGAAGAATTCAGATTTTTAACACGAGAGTAAACGTAAAAAGAAGGTTTTACAAGACTCACGTTAACAATATTGCAGCAGTACGCACACAATCGAAGCGCAGTAAGGATGGCTAGTGTAACTAGCAAGAATACCACGAAAGCAAGAAAAAGAAGTACGCTATTAACTATTAACGTACCTGTCTCTTCCGAAACGAATGAGTACGTGTGACGTACGTGAGCATCGATTCCGGATAGTCT
+
=<@A?ABCCCCCECCCCCBBCBCBD@CBB?BBCCBB@BBDCCAAAD@CC?C@@@?AADDC2C=A@CCCCABBBC9AA@@@@@0>A<B<ABA9ACD=9;6@@AAAB@CACCGBBB?BBBBBCCCCCCBBDBBC@BAAB>AABAABA@<A@BCB@BBBBBBCC?CCCAAA?DD?BBB?>>??>5;;;9>BBBB/@@<@888ABBBA=D;??@@<?=?@CCC@CBBBBCC?B>BCC>BBB?AAABCCCB<==@BBBBCBBAAACCBB@A=C=C==<BA;?000
@ATNG8:02185:01371
GATTAGTATAGAGCTCTACATAGTACTCATTCGTTTCGGAAGAGACAGGTACGTTAATAGTTAATAGCGTACTTCTTTTTCTTGCTTTCGTGGTATTTTGCTAGTTACACTAGCCATCCTTACTGCGCTTCGATTGTGTGCGTACTGCTGCAATATTGTTAACGTGAGTCTTGTAAAACCTTCTTTTTTACGTTTACTCTCGTGTTAAAAATCTGAATTCTTCTAGAGTTCCTGATCTTCTGGTGTCTGATCTGTATCACTACCATCGATTCCGGATAGTCT
+
CCC@CBBBCCCCCCCCCCCCCCCCBBBBCC@@@?C>BB?B<??AADBB?ACCBB@B?@@@B?D@CCCAAABA?;99797)::1:<=;0<BBB@>>@AA2::==>>=?>?????@<@@@;@=???AA>??;?>>>;?;=<>:::@@===A>>=:=>>7;><B:>>@@@?@:;152552&2165;=====%55555-555:A==:::0////$....93826847;;;=AB;?;?899>>:;;;<@@B==>@@A=>>@@?@@C?@;????AD<A9>9@AA?;99
@ATNG8:02189:01338
GATGGTAGTATCTGTCTACGAGAGCCAGAAGATCAGGAACTCTAGAAGAATTCAGATTTTTAACACGAGAGTAAACGTAAAAAGAAGGTTTTACAAGACTCACGTTAACAATATTGCAGCAGTACGCACACAATCGAAGCGCAGTAAGGATGGCTAGTGTAACTAGCAAGAATACCTCGAAAGCAAGAAAAAGAAGTACGCTATTAACTATTAACGTACCTGTCTCTTCCGAAACGAATGAGTACTGTATCTATGTGTGCGCTAATCGATTCCGGATAGTCT
+
955>7;@BBB@A@CCCCBDCCBBAB@CCB?BB99:A?B<?@B??>C?BA@B>????@@?@.=:===???===@=6::;;;;;*;C>C5:;;*9A<9;A<@GDBBC?A>AB?ABA=AA??ABCCIDCCBBBBB?BCBB>@@A??@>>6@=A::5:A???BBB?BBCCBB?BB?BBB?BCCAA:=8818@AAA/@@=@888AABAA;A;AABB;?;?AC@@=@@@@?BB@C?CCC=AAA?ABABCDDCCBBBBBA>>@AAA888>B=A@@@@=?<?<@AAA@?>
@ATNG8:02147:01421
GATGGTAGCGAGCGAGTGTGTATACCAGAAGATCAGGAACTCTAGAAGAATTCAGATTTTTAACACGAGAGTAAACGTAAAAAGAAGGTTTTACAAGACTCACGTTAACAATATTGCAGCAGTACGCACACAATCGAAGCGCAGTAAGGATGGCTAGTGTAACTAGCAAGAATACCACGAAAGCAAGAAAAAGAAGTACGCTATTAACTATTAACGTACCTGTCTCTTCCGAAACGAATGAGTACTGCGTCTCACTCTCGCCTACCATCTATTCCGGATAGTCT
+
CCCC@BBBBDCBBBBBDDCDDEDBB?@CC@DCCB??;>:?@CBBBB>BB?B>BBBBBBBB5C@CCCCBBCCCCC>BBBBBBB2BC>C4;;;&:??9;@?ABCCDC?C?BC@B@A?BCB@AACCCDCCCCCCC@DCCC@BBAAAB@A<A@C99;:BBBCCCC?CDBABA>BC@BBB>AA=<;3=9939::::+;>=B;:;AAA@@<@<??>D786:ACBB@CCBBBBA?C?CBB=BAA?BBBBBBACCCCCBBBBBBCBBCBADAA>A:::BF@D?B?CCCC;;;
@ATNG8:02154:01454
GATGGTAGTGTCAGTGCGCGTCGTCCAGAAGATCAGGAACTCTAGAAGAATTCAGATTTTTAACACGAGAGTAAACGTAAAAAGAAGGTTTTACAAGACTCACGTTAACAATATTGCAGCAGTACGCTCACAATCGAAGCGCAGTAAGGATGGCTAGTGTAACTAGCAAGAATACCACGAAAGCAAGAAAAAGAAGTACGCTATTAACTATTAACGTTCCTGTCTCTTCCGAAACGAATGAGTACTACTCTCAGAGACACACTAATCGATTCCGGATAGTCT
+
<>BB@BECCCCBCBBBD;;:;;@DE@CBB@BF;;;B@CACCCCBBB?BB@B@BAA@@@@@2@=ACBBBCA@998+8>;;;;;*;A=A5;:;*9BA=AB=BBCCBB@C@CC?CCB?BCCCCCCCCCBBBCCCB?CBBB>@@@@??>?8?<A998:B???AA@@CCCAAA?AA;@@@<@=>>>1;8818:::;.7<7<///<<?AA=A=;<;B;>;>?B?B@CCCCDEE?B=??D>BBB?BBBBABABCCCBBBBBAA<AAAB?@@:>>@@A;>;?=@@>>>AA
@ATNG8:02157:01502
GATGGTAGTCTCAGATAGTCTATAGTACTCATTCGTTTCGGAAGAGACAGGTACGTTAATAGTTAATAGCGTACTTCTTTTCTTCTTTTCGTGGTATTCTTGCTAGTTACACTAGCCATCCTTACTGCGCTTCGATTGTGTGCTACTGCTGCAATATTGTTAACGTGAGTCTTGTAAAACCTTCTTTTTACGTTTACTCTCGTGTTAAAAATCTGAATTCTTCTAGAGTTCCTGATCTTCTGGAGATACACATGATACTCTACCATCGATTCCGGATAGTCT
+
4:99249::<<;;;<<@@@?;<;??BAA;5:?7849:1>@25.55599;;49>:@A@B=@@?A?B?B@A;;:<::.4333&3:53///&/888(//95:;188B=;;7;BB795;?<=682668:9;888;5;?@@====???JDDCCDCBBB?CBB?BC@B?BBCCCBCCB?D;;;:.:;>;:::::*;AB@B;@ACBBBCBAA?BCBB2ABBBB@C?BE@BAABBBC?B?BBBCBB>BBC@BCA@@CCCBAAAAAAAAABB>B===BC>?7;7;@ABB@A
@ATNG8:02164:01508
GATGGTAGTGATACATATCAGACACCAGAAGATCAGGAACTCTAGAAGAATTCAGATTTTTAACACGAGAGTAAACGTAAAAAGAAGGTTTTACAAGACTCACGTTAACAATATTGCAGCAGTACGCACACAATCGAAGCGCAGTAAGGATGGCTAGTGTAACTAGCAAGAATACCACGAAAGCAAGAAAAAAGAAGTACGCTATTAACTATTAACGTACCTGTCTCTTCCGAAACGAATGAGTACGTGTGCGACGTGTCTCCTAATCGATTCCGGATAGTCT
+
8<4;555<:=BDBBCCCCDBBBBBB?@@@6900000)/168;AAAA??@7@6@@BCCCDE+85599;8666;96.6644444$45.5.555&5994;>>====;@=@>AA=?9958A?@BBBBA;<;AA@@@<@@@@@B??@BCBC@D@BBA6;;@?<>=C5:7B===>BB<:>>7:8:77(---0------#,-(....8788=550579=3?:>>CCC@CCBBA??<?=@AB=BBB=??CCCCBBBBA>>;;;>888:;9:<96795256;6<7;;9<778
@ATNG8:02190:01516
GATGGTAGGCGACATACATACGCGCCAGAAGATCAGGAACTCTAGAAGAATTCAGATTTTTAACACGAGAGTAAACGTAAAAAGAAGGTTTTACAAGACTCACGTTAACAATATTGCAGCAGTACGCACACAATCGAAGCGCAGTAAGGATGGCTAGTGTAACTAGCAAGAATACCACGAAAGCAAGAAAAAGAAGTACGCTATTAACTATTAACGTACCTGTCTCTTCCGAAACGAATGAGTACAGAGAGTACGATATGTCTACATCGATTCCGGATAGTCT
+
:<<>>A<D@CBBBB=?>>CC@@ABB@BJCAAA@BAA<@<@BCCDEDDAA=A<==?;;;;;*;?FJDDDEFCBBB=BCDDDDD5BA;@5;;;.:;;8566;>==;;9??AA=AAA=AA@@ACCCCCCCIBBBC@BBBB?AAAABBAA>B?CAA?BBCABBBB?BCCBBB?BC?AAA;@@>?>8>><988888(7>:@888@@ABA;?<??@@7;7;>BBB@CCBBBCC@B@BBB=BBB?AAABCBBAAAAAAAABBBBB>>>>><<<=>@@@:?:=:<>A@777
@ATNG8:02152:01566
GATGGTAGTGATACAGATCAGACACCAGAAGATCAGGAACTCTAGAAGAATTCAGATTTTTAACACGAGAGTAAACGTAAAAAGAAGGTTTTACAAGACTCACGTTAACAATATTGCAGCAGTACGCACACAATCGAAGCGCAGTAAGGATGGCTAGTGTAACTAGCAAGAATACCACGAAAGCAAGAAAAAAGAAGTACGCTATTAACTTTTAACGTACCTGTCTCTTCCGAAACGAATGAGTACTATGTAGAGCTCTATACTAATCGATTCCGGATAGTCT
+
;@AHACBBBBBCBCEGCCCCDCCBB@BDE?BBBB>><>?BCDA?@C=AB>C@A@???BBB+=89>9CCB>=<AD:AABCCDC5@@=A5;;;&9<<96:6@BBABC@B?AA>@@@<??BBCBBBCCCCBBCCC?BBBC<??@@??A@=@?A??=@BBBBCCC?CCCCAA>BC>B@B>@@988*7:9<BBBBBB)=<9=///<:>>A<>;>?BA5A=B@@@@<@=;;;AA=A<AAA9A@>:>><>????A;=;AA<><@@AA@===A;AA@@@:?;?;??>>>>>
@ATNG8:02175:01542
GATGGTAGTGTCATATGAGAGTGTGTACTCATTCGTTCGGAAGAGACAGGTACGTTAATAGTTAATAGCGTACTTCTTTTTCTTGTCTTTCTGTGGTATTCTTGCTAGTTACACTAGCCATCCTTACTGCGCTTCGATTGTGTGCGTACTGCTGCAATATTGTTAACGTGAGTCTTGTAAAACCTTCTTTTTTACGTTTACTCTCGTGTTAAAAATCTGAATTCTTCTAGAGTTCCTGATCTTCTGGTATGACTAGTGTACTACTACATCGATTCCGGATAGTCT
+
9A::7;=A@A?;;;;;?A@B;99CC@>:@@=?:>?A;AA=A=:95@;;;6:?;CD@C?CCEE@B???@BBBBCC@CBECC3AA>????A9::9AA8878<?:6??777@@CCCDCCCB@BCC@C@CCBBBCCC@CDBB?BAA@CCCCCBBCCBBBD@BBB?BC@C?BCBCCBCDE>@>>>>3=9=<::::9:%;B:::6:A@CCBCCBB4;;;;*;BBBC@C@CD?BCCCFBB@B@BCBBBC?C??>?BB@?@@BBBDCDDDCABBBBCCBA@=@4929>@@@CC
@ATNG8:02179:01558
GATGGTAGCGCATATCAGCGCAGCCCAGAAGATCAGGAACTCTAGAAGAATTCAGATTTTTAACACGAGAGTAAACGTAAAAAGAAGGTTTTACAAGACTCACGTTAACAATATTGCAGCAGTACGCACACAATCGAAGCGCAGTAAGGATGGCTAGTGTAACTAGCAAGAATACCACGAAAGCAAGAAAAAGAAGTACGCTATTAACTATTAACGTACCTGTCTCTTCCGAAACGAATGAGTACTGCGTCTCACTCTCGCCTATCGATTCCGGATAGTCT
+
@@@B?B9<;DDGBAACBCBCCCCCC>CCC@CCCEBB@B?CBBBBBB?BA<A>CBBBCCCC1C@CDEB@@DDCCC>BB@@@AA1@B<A2:::.;BC=@A?ACCBBB?B?BC?AAA<>>BBBBBCCBCCDECCCACCAA<@@@@@@@@=A>B@?=@CBBCBBD@DBABBB?BB>BBA;??==;3?<=9=@@@@2@>;A888@ABBA;@;@BBB:=:=ACBB?BABBB??>@@BCB=BCE?BBBBBBBBBBBAB@CCCBCC@AB@BCBEDCC?B?B?BBBB@@@
@ATNG8:02162:01667
GATGGTAGGTGCACATGAGTGTATCCAGAAGATCAGGAACTCTAGAAGAATTCAGATTTTTAACACGAGAGTAAACGTAAAAAGAAGGTTTTACAAGACTCACGTTAACAATATTGCAGCAGTACGCACACAATCGAAGCGCAGTAAGGATGGCTAGTGTAACTAGCAAGAATACCACGAAAGCAAGAAAAAGAAGTACGCTATTAACTATTAACGTACCTGTCTCTTCCGAAACGAATGAGTACGATGAGATCTCGTGTGCATCGATTCCGGATAGTCT
+
:@@@>@CC=@ABCCGHCCCCCCCBB@CBB?BBCB@@>A>ACCCCBC@BB?B?BCCCCCCD1C@CCCDDAAABDD9@@9::::*;A>A4;;;3:@??A??@BBBBB?C?CC?A@B>BB@@ACCBCBBBBBCCF@CC9989AA??A@@;@=@@?;@CBBBAAB?????AA>BB>B@?8>?876)8==8=@BBB/AA=A888@?AAA;>:?@@@;?:?ADCC?CCBBBBB>A?ACD>CCB?AAABBCCCCAAAACDDAAB<>===AAA@@@<@;@=ABAA@@@
@ATNG8:02158:01685
GATGGTAGTATCTGCACACTCTGTCCAGAAGATCAGGAACTCTAGAAGAATTCAGATTTTTAACACGAGAGTAAACGTAAAAAGAAGGTTTTACAAGACTCACGTTAACAATATTGCAGCAGTACGCACACAATCGAAGCGCAGTAAGGATGGCTAGTGTAACTAGCAAGAATACCACGAAAGCAAGAAAAAGAAGTACGCTATTAACTATTAACGTACCTGTCTCTTCCGAAACGAATGAGTACACATCGTCGTGTCGTGCTAATCGATTCCGGATAGTCT
+
AB@A?BCCCBBCCCCCBBCDDCDAA?ACB?CCBBAB>A>ABBBBAC?BB<@<@CCCBBBB3C?BCAAAABBCCC>B@BBBBB5@@>C5;;;&9<;6;;;<==@:@<@;@@9??>6::?>@ABBGDDGCDCCC?BBCC@BBBBBBBB>C@CCC?BBCBAA?B?BCB@@@>BB?BAB<@@>>>8;:::88888(8>:=877>?A>>:><AA@?;@<@BCBB@BBA@A?>9?>ACC>E?><@CCBBBBBBBBBAAABBCBBBBBBBC@BBBBB?B>A>BBAB888
@ATNG8:02152:01770
GATGGTAGTACATGATAGACGACACCAGAAGATCAGGAACTCTAGAAGAATTCAGATTTTTAACACGAGAGTAAACGTAAAAAGAAGGTTTTACAAGACTCACGTTAACAATATTGCAGCAGTACGCACACAATCGAAGCGCAGTAAGGATGGCTAGTGTAACTAGCAAGAATACCACGAAAGCAAGAAAAAGAAGTACGCTATTAACTATTAACGTACCTGTCTCTTCCGAAACGAATGAGTACGATGAGAGAGCTCTCTCTACCATCGATTCTGGATAGTCT
+
CBBB@CCBBBCDDDCCBBBB@@@CD@CCC@CDDB@@<@=@CCDCCB?CB>A?BBCCDCCC5C@CCCCCCCBBBF>BA:::;:*;A>A=A@@4@DC9;@@BBCBCB?B?BD?AAA>AABBBCBBBBCFDCBBB@DDCC=BBCCBA@@>AACAB@CCCCBBBC@CCBBBB?BB>A@@>AA@AA8>8939<==?1;@=@///==@AA<A=BB@@;><>ACBB?BCBBBCC@B?BBF=CBB?BBBBCCCAAAABC?AABBBB>@==;>?;>>><<==B@B?A@AC@??
@ATNG8:02159:01773
GATGGTAGCTCTGCTCTGACTCTCGTACTCATTCGTTTCGGAAGAGACAGGTACGTTAATAGTTAATAGCGTACTTCTTTTTCTTGCTTTCTGGTATTCTTGCTAGTTACACTAGCCATCCTTACTGCGCTTCGATTGTGTGCGTACTGCTGCAATATTGTTAACGTGAGTCTTGTAAAACCTTCTTTTTACGTTTACTCTCGTGTTAAAATCTGAATTCTTCTAGAGTTCCTGATCTTCTGGACGACGCGCACTGACACTACCATCGCAATTGCCTAGTCT
+
CBAA?BB=<==EC@C=B?CBAADDCDBBAB;97:CBB=BB?B?AABBBBB>BC;9:<A<ABCC@EADBCBBB>CCABBCBB5BBALCBB<A@?;@BA>BD:::BG??<?BABCCBB?BDD>;7<@@@>>>A;@@AA3;;B@@@AADA@@:9:@A<@;;5;@594;@CBCBCEB8:;A@A0@9@9AAAAA,@BBBC>CABBA@;;:;4;:;-:@@9:7:?BB?BBCBBBC?B?AAACCE@CBC@BBBBBB;;;@@DBBBDDBBB>BAAAAA>A?AA>BCCCBB
@ATNG8:02151:01822
GATGGTAGAGAGACTGTAGCGCACCCAGAAGATCAGGAACTCTAGAAGAATTCAGATTTTTAACACGAGAGTAAACGTAAAAAGAAGGTTTACAAGACTCACGTTAACAATATTGCAGCAGTACGCACACAATCGAAGCGCAGTAAGGATGGCTAGTGTAACTAGCAAGAATACCACGAAAGCAAGAAAAAGAAGTACGCTATTAACTATTAACGTACCTGTCTCTTCCGAAACGAATGAGTACTATGTAGAGCTCTATACTAATCGATTCCGGATAGTCT
+
<BBB@BCBBBBBBBBGIGDBBBBBC?CCC?AABA@@>@?BAB@?@B?BC?C@BBAAABBB3B@DCBBBBBBAAA8>:;;;;;':;;<255)5<>7=<;;<>@@B?B?AD?BBB=??BBBBBBBBBBBEBBB?BCCC?AABBBBBB=@;@996:B@@?CCC?CCCBBB?BB@BBB?BBDCA;=8918::::):=7<888>?B>>:>=DGDD:>;>>BBB@BCCCBBB?B?BBC>CCC?AAADBBBBB@@@@@@AAAAAAAA???;?ABAA<A;@<>B@@=<<
@ATNG8:02159:01801
GATGGTAGAGAGAGCTCTCTCATCGTACTCATTCGTTTCGGAAGAGACAGGTACGTTAATAGTTAATAGCGTACTTCTTTTTCTTAGCTTTCGTGGTATTCTTGCTAGTTACACTAGCCATCCTTACTGCGCTTCGATTGTGTGCGTACTGCTGCAATATTGTTAACGTGAGTCTTGTAAAAACCTTCTTTCTACGTTTACTCTCGTGTTAAAAATCTGAAATTCTTCTAGAGTTCCTGAATCTTCTGGTCTACTACACTGTACTCTACCATCGAATCCTCTTAGTCAT
+
5<<>?B=CCDEECABB<<=BBBBBBCCBCB@@<@AA?:@@<@?@@@B@???BC??>;@393984968;;@@>?887;8===*:;022555,5933.39849;3562;;;4<<>:;;@@=ACC:;:;==?<>>>=BB??;?BBAA;;;BB@???>;;5;;;6;F=B=AA=776;//(//////'//8197>49////78,53536:55//(////$.76222)26;@999;/..83736./(/55/57=:88:@E@@>?AB>;;;?@???;>===A;>><;7667---33
@ATNG8:02167:01788
GATGGTAGTATAGAGCTCTACATAGTACTCATTCGTTTCGGAAGAGACAGGTACGTTAATAGTTAATAGCGTACTTCTTTTTCTTGCTTTCGTGGTATTCTTGCTAGTTACACTAGCCATCCTTACTGCGCTTCGATTGTGTGCGTACTGCTGCAATATTGTTAACGTGAGTCTTGTAAAACCTTCTTTTTACGTTTACTCTCGTGTTAAAAATCTGAATTCTTCTAGAGTTCCTGATCTTCTGGATACACTCATGTGCACTACATCGATTCCGGATAGTCT
+
4844.5=<?ACBCB>>A@AB<@>@ADAAAA@@9@?@@=AA?C???>BCBB@BBCAA;?;?BBC@B<>?BBB@>>>8=====+974;888*5>8908557=A;=;:7:;:>??>==BC=@@@7;5;;:;;;;;;??BB<>=>???>>>>?BB??>>:;;:9>>:>;>AAAAAABH;>>???2?;?9=>AAA/AA@@@7;;=:::>:;;/6555(69:9D<A<>>:=@@A>>><A<AA@@=;7;>>;>AA==>>??=?=<=>>>=>?====A<A:>:>9===66
@ATNG8:02152:01883
GATGGTAGGTGCAGCATGAGTGTATCCAGAAGATCAGGAACTCTAGAAGAATTCAGATTTTTAACACGAGAGTAAACGTAAAAAGAAGGTTTTACAAGACTCACGTTAACAATATTGCAGCAGTACGCACACAATCGAAGCGCAGTAAGGATGGCTAGTGTAACTAGCAAGAATACCACGAAAGCAAGAAAAAGAAGTACGCTATTAACTATTAACGTACCTGTCTCTTCCGAAACGAATGAGTACGATGAGAGAGCTCTCTCTACCATCGATTCCGGATAGTCT
+
/7//)/7;74/////::9<<====:;7:<<7595>BB?BADBBBBBA<BD>B>BCA@AAAA2B@CCCCCCCCCCD>CB@@@@@,?@;?4;;;&9==7<A<ACBBAA<?>@@?@CB?BBCCCBAACCCCDBBCB?BBBB<?>??=>??9@?CBB?BBCCBBBB?BBBBAA?CE>==<8==<;;3<::788888(/<6>///==ABB;?:?BAB:><>?CAA=ACBABBB>A?A@?9@::5:??CCBCCCAAAABBCCCB=8:>>>=><@:;;AA=B=B<??:::=<
@ATNG8:02154:01882
GATGTAGGCGAGAGTGAGACGCAGTACTCATTCGTTTCGGAAGAGACAGGTACGTTAATAGTTAATAGCGTACTTCTTTTTCTTGCTTTCGTGGTATTCTTGCTAGTTACACTAGCCTTCCTTACTGCGCTTCGATTGTGTCGTACTGCTGCAATATTGTTAACGTGAGTCTTGTAAAACCTTCTTTTTACGTTTACTCTCGTGTTAAAAATCTGAATTCTTCTAGAGTTCCTGATCTTCTGGTGTCGTCTATCATGTACTACCATCGATTCCGGATAGTCT
+
<B@A??@?;66<;9966666===CDAAAA@A?C@@@<@B?B?B@??CBB?ABA??<@@BAAB>A>ACCBCBBBB>BAAAA/@@7:;==1<AAA>ACC???588;::;4:=>B=>=>=B=B=B<>======B<=:::,//=:::=@@;;:=8//5533)...3(..6799999588777)2+2755555'27222'273337...6(....$.77895915505597777),),,,-6605792:8A>?>@BBAAA<=;AAA8:6:>@AAA=A=A<BA@???:
@ATNG8:02164:01906
GATGGTAGTGATACAGATCAGACACCAGAAGATCAGGAACTCTAGAAGAATTCAGATTTTTAACACGAGAGTAAACGTAAAAAGAAGGTTTTACAAGACTCACGTTAACAATATTGCAGCAGTACGCACACAATCGAAGCGCAGTAAGGATGGCTAGTGTAACTAGCAAGAATACCACGAAAGCAAGAAAAAGAAGTACGCTATTAACTATTAACGTACCTGTCTCTTCCGAAACGAATGAGTACCTCTCAGACGCTCGTCCTACCATCGATTCCTGATAGTCT
+
5BBB?BBCCCBBBCCEBBBCCCCBB@BCC@CCCB??=??BBBBBAA?BB@C?BBBCCCBB+=79A;BBA@@@@@:@?BAAAA0?@>B4;:;&5;;56666@@<<A@B?CD@@??=???@@CDBBBDDDCCAA?BDBB>@@@??@>><@?B@@?@CBB@AAA?????AA>BB>BBB9==888*:::488888(8=:?;;;??A;;7;<@@AA:A;AACBB@BBA@ABB>B?BBB<CAA>ACBBBBB?@@@AA>AAAA<>?AA=@@@<@@=??A<@<@BBCBB@??
@ATNG8:02200:01300
GATGGTAGTGCGTGAGAGAGAGACCCAGAAGATCAGGAACTCTAGAAGAATTCAGATTTTTAACACGAGAGTAAACGTAAAAAGAAGGTTTTACAAGACTCACGTTAACAATATTGCAGCAGTACGCACACAATCGAAGCGCAGTAAGGATGGCTAGTGTAACTAGCAAGAATACCACGAAAGCAAGAAAAAGAAATACGCTATTAACTATTAACGTACCTGTCTCTTCCGAAACGAATGAGACTATAGACTATCTGAGACTGCCAAGGCACACAGGGGATAG
+
<>>>?B>CCGCBBCBBIDDDDCBBB=CBE@DDCBAA?A@BBECCAB?BC<@>ABBBBBBB+=8==:ABCBB=><3<>;;;;;*;@<@5:99&5;:5596<===<B>A@CC?@??=??BBBBBCCCCEDCBBB?BBBB>AA@@AAA@<B@C@A>ABBBBBBB?BCCBBB?BB>AA@;??A>=4>::4::::9)::<1877AACAA7;7;AAB6;6;>BBB?BCBA@A@;=9?==6?::59BBBCCBBCB>>>>B>>>@AA@B;;;=B=A8;;===;;;;/;<::
@ATNG8:02226:01361
GATGGTAGCTCGCTGATGATATCTCCAGAAGATCAGGAACTCTAGAAGAATTCAGATTTTTAACACGAGAGTAAACGTAAAAAGAAGGTTTTACAAGACTCACGTTAACAATATTGCAGCAGTACGCACACAATCGAAGCGCAGTAAGGATGGCTAGTGTAACTAGCAAGAATACCACGAAAGCAAGAAAAAGAAGTACGCTATTAACTATTAACGTACCTGTCTCTTCCGAAACGAATGAGTACGAGAGAGCACACGTGTCATCGATTCCGGATAGTCT
+
BBBB@BBBCCDCBBBBCBBBBAAAB@BDDADBB@@@>A=AAC:;:C@CC?D??@@AACCD3B?AAABBBBABCF>::@A@@?,=@9=4>>?0?==:6666>>=>B?C?BA>????BAAABCCCCBBBECC@@<@@@?;@@@@@@@A=A@C;:;<CBBBCCBABAAABB@BB?BBB<??B>>1;8818>?@@/@A<@;;;AA@@A<>:>>>>8>8<>A@@>AAAAABB?B@BBC>@@A<999BAACBBB>?679B>>>AA@@@AA=>=A<@<@=AC>>>>>
@ATNG8:02217:01476
GATGGTAGGCGTGTGAGAGTCTGCCCAGAAGATCAGGAACTCTAGAAGAATTCAGATTTTTAACACGAGAGTAAACGTAAAAGTAAGGTTTTACAAGACTCACGTTAACAATATTGCAGCAGTACGCACACAATCGAAGCGCAGTAAGGATGGCTAGTGTAACTAGCAAGAATACCACGAAAGCAAGAAAAAGAAGTACGACTATTTAACTATTTAAACGTACCTGTCTTACTTCCGAAACGAATGAGTACTATGTAGAGCTCTATACTAATCGATTCCGGATAGTCT
+
:::>AECB=BCC?@<?@CG@;<?@@8>>@<?CBCBA<@=?@@@@@B?AA7:5:BBDBCCC3C?BBBBBBB;;;@7@000::0///3737>>/97>58555388./+.265,--.(.37555889;8<88:>>:===A<@::;::;A<?;>>@<@@AABBBB<>>>@BB=@@7;;A=AAACD8>>>:8////(/71///;6::<9=<3966////(//(/777:5888//)/66262688/8==588=@555522277778;???A=;;@@;>>>@@:=:><@@@@@CC
@ATNG8:02232:01568
GATGTAGCGCACACATAGATACAGACTCATTCGTTTCGGAAGAGACAGGTACGTTAATAGTTAATAGCGTACTTCTTTTTCTTGCTTTCGTGGTATTCTTGCTAGTTACACTAGCCATCCTTACTGCGCTTCGATTGTGTGCGTACTGCTGCAATATTGTTAACGTGAGTCTTGTAAAACCTTCTTTTTACGTTTACTCTCGTGTTAAAAATCTGAATTCTTCTAGAGTTCCTGATCTTCTGGCTCTCGTAGACAGATACTACCATCGATTCCGGATAGTCT
+
BAAC>>DDC<<<>>>=;@@BAA@;:9><:959@@D>CCAC?;96;;:;699:55.57<:::6?5>@@<<55/:176888'//)//::/9:;;7;>>9>B89;AABDACCBBBDCC@CDC@B=ACB@@AAA=@CBB@CBBACBBBCCABBBDBB?AAA?CC@C=@@C@A@CBB>@;;;;.;4;599999$95:>:3?>@996;;995;<<<*;9956155;D=ABC@@@D?A?ACBAAA<?:;9;CCAAC@CHGECCCBCCCDC?@@ABAA?B@C@CDDC@@@
@ATNG8:02206:01585
GATGGTAGCGCACACATAGATACAGTACTCATTCGTTTCGGAAGAGACAGGTACGTTTAATAGTTAATAGCGTAACTTCTTTTTCTTTGCTTTCGTGGTATTCTTGCTAGTTACACTAGCCATCCTTACTGCGCTTCGATTGTGTGCGTACTGCTGCAATATTGTTAACGTGAGTCTTGTAAAAACCTTCTTTTTACGTTTACTCTCGTGTTAAAAATCTGAATTCTTCTAGAGTTCCTGATCTTCTGGACGACGCGCACTGACACTACCATCGATTCGAGGAAGTCT
+
5<<<?DBBBDEFCCCCCCCEBAAABCBA@A@?=?@@D>BB@B?AACBBCC?@A?;99)438::?8C?@@@BB;;29=89::::)333(3::>5;;<?:?<B>@A69:@@BCACCCBBABB@AAA<@=ABCDCC;;8;A@@=BCBABB@@@AA@@@?@C=;;;?BB?B=@A@@A@D@@=@;;;;;*;;@2:9555$45?=@8?;=9<<///7)////$/545;7;:CB=@@@000A<@;@??@>>599B>A@A@AA@@@@@>@@??@BCC@BDAA@@9::9929;@@AA
@ATNG8:02219:01596
GATGGTAGCAGACGTGACAGAGCGCCAGAAGATCAGGAACTCTAGAAGAATTCAGATTTTTAACACGAGAGTAAACGTAAAAGAAGGTTTTACAAGACTCACGTTAACAATATTGCAGCAGTACGCACACGATCGAAGCGCAGTAAGGATGGCTAGTGTAACTAGCAAGAATACCACGAAAAGCAAGAAAAAGAAGTACGCTATTAACTATTAACGTACCTGTCTCTTCCGAAACGAATGAGTACTATGTAGAGCTCTATACTAATCGATTCCGGATAGTCT
+
CBBB9A=BBBABAC@AA<AABBBCB>A@@;>@AABB=?=@@@@D??:??<@<>@B:::::(9<A>?>?>=7225(599555&5949.555&555.5<<<==;:;7;<@B>@AB989@BBBCCCCCCB@ABAAAB@?;??>?AA9:40;@00-0<@?A?;@>ABB==>?BB@AA@=?=8566'655-55555'2:6:255<>@9;:;;?;>>;>;?AC@@=@@@@BAA>A@BBF>EBA>???BBBBBABBA?>???@A@@@A@@A=>>>@@=A=D=@@>>;;;
@ATNG8:02232:01668
GATTAGACACGTGTCTCTCTCGTACTCATTCGTTTCGGAAGAGACAGGTACGTTAATAGTTAATAGCCTACTTCTTTTTCTTGCTTTCGTGGTATTCTTGCTAGTTACACTAGCCATCCTTACTGCGCTTCGATTGTGTGCGTACTGCTGCAATATTGTTAACTTGAGTCTTGTAAAACCTTCTTTTTACGTTTACTCTCGTGTTAAAAATCTGAATTCTTCTAGAGTTCCTGATCTTCTGGACAGAGTGTGCAGATACTACCATCGATTCCGGATAGTCT
+
444.444=;99@A?99999949BB<<AAAADCCC=@A?B?BBBBBCC?B@@?@=A>BBBB?B?BBB@;>=@@;<>;;;);>8=886,2<:=8===;@A=@AABCB@CCCBBCCB?CCB?B>AAADBBAB>ABCD<????????;9>@@0//966/706:5:7=?888?DAA699>>>0>;@:>@BBB,@?;::.9=>>>:::/0)/999)::;;;7;8;@>A?>?@7807177BB?A9>>:5855;><;;@BBBB???====85333334:7;8B>=CB?8
@ATNG8:02233:01649
TATGGTAGCGCATATCAGCGCAGCCCAGAAGATCAGGAACTCTAGAAGAATTCAGATTTTTAACACGAGAGTAAACGTAAAAAGAAGGTTTTACAAGACTCACGTTAACATTATTGCAGCAGTACGCACACAATCGAAGCGCAGTAAGGATGGCTAGTGTAACTAGCAAGAATACCACGAAAGCAAGAAAAAGAAGTACGCTATTAACTATTAACGTACCTGTCTCTTCCGAAACGAATGAGTACGATGAGATCTCGTGTGCTACCATCGATTCCGGATAGTCT
+
:;>A=@@@@?AAABCCCCCCCBBBB>BCC@BBCC:96:?@ABCDDC@CC@CAAA@>>>@@0@?BAABCBBBBCC=BABBBBB2AA>@5999&4=>9?@BBCCBAA?C@B=<;>@=AAAABBBBCBBBDBBBD?BBCC?A@ABB?AB:@;?::6;CA@ABBB?BBBAAA?CC=@@@=@A@<;3:6838BDDG/;:6;///669>B=@<@?>>;><?ACCC@CCCBCED>B>ABC<BCC=??D@@A????@@@@@@999@;6689//)/3336605(.(.../:99
@ATNG8:02201:01695
TATGGTAGTGCGTGAGAGAGAGACCCAGAAGATCAGGAACTCTAGAAGAATTCAGATTTTTAACACGAGAGTAAACGTAAAAAGAAGGTTTTACAAGACTCACGTTAACAATATTGCAGCAGTACGCACACAATCGAAGCGCAGTAAGGATGGCTAGTGTAACTAGCAAGAATACCACGAAAAGCAAGAAAAAAGAAGTACGCTATTAACTATTAACGTACCTGTCTCTTCCGAAACGAATTAGTACTGTATCTATGTGTGCGCTACCATCGATTCCGGATAGTCT
+
89:;9;BCBCBBBCCBA@@@BBBCC=CBB>BBB<<:=@=@BBBBBB?BB>B?CBB@@@A@,B?BBCDDDA@@BB>BBBBDDD5CC>A5;;;-9>>=???A?AAAA?B@DC@BBD?BAAABABAFECBBGECC@B@@@6::@@???A<A@B<;9;BA@@AAC=@?BA@A?AA>??=8<<9777(786/777666%5947759255=;5957=<<1939<CBC@CBADDFD?B@@@@9@AA?B@CCCBA?@DCCCBBBBAB???@@A@A==A>==@<A=A=@@@BBBB
@ATNG8:02231:01728
GATGTAGCATCATGCATATCTCACCAGAAGATCAGGAACTCTAGAAGAATTCAGATTTTTTAACACGAGAGTAAACGTAAAAAGAAGGTTTTACAAGACTCACGTTAACAATATTGCAGCAGTACGCACACAATCGAAGCGCAGTAAGGATGGCTAGTGTAACTAGCAAGAATACCACGAAAGCAAGAAAAAAGAAGTACGCTATTAACTATTAACGTCCTGTCTCTTCCGACGATGAGTACCGATGAGAGAGCTCTCTCTACCATCGATTCCGGATTGTCT
+
:;:;;<<<<?BB<9;@A;;@@@?@;:;D<;@BB99458AABBB@@>?>6?2:78>>@@?:%:45558<<;:;AA155BCGDE5=B>B<ABB7@AC?CACBA;;;;4;=AA?AAA?::9?A@ABCCAB@A@;;5;;9<:>==>>??A8B=@9989@@CCBBB=@?A:::?==9::93:9999+985-5;;;;<%..(....778;<0505///59233?D@BBACCDD@C8;;B:99888999<AACAAACDB@B=8::@>>>?:=<;;:=:=;@;?@:?>?>
@ATNG8:02234:01733
GATATATATGCACGCTCTACCAGAAGATCAGGAACTCTAGAAGAATTCAGATTTTTAACACGAGAGTAAACGTAAAAAGAAGGTTTTATCAAGACTCACGTTAACAATATTGCAGCAGTACGCACACAATCGAAGCGCAGTAAGGATGGCTAGTGTAACTAGCAAGAATACCACGAAAGCAAGAAAAAAGAAGTACGCTATTAACTATTAACGTACCTGTCTCTTCCGAAACGAATGAGTACACATCGTCGTGTCGTGCTACCATCGATTCCGGATAGTCT
+
BCCBBBBBBDBBBBBCEDBB?BCC?CCCBBB>A=ACCCCCC@BB?CABB@?@AAA2B@BBBABBAAABC<CBBBBAA0@@=A4;;;&///:5///9:9;<<04.5@;==?489>=@CDHEECCDDDAA?BEBB?AA@?AA??<@<@AA?BCABBCCC<@@AAAA>BC?>=>>@@>::0:<<:888888%/<7<///@=@@@<A<>>??;>:>>BBB@BBCBBB??C=A?A9AAC=BB@@@CDAAAAAC=BBBBBBBBBBBBB?BCDDAA?A?A?CDBB999
@ATNG8:02206:01869
GATGGTAGCGCGACGAGCGTAGACCCAGAAGATCAGGAACTCTAGAAGAATTCAGATTTTTAACACGAGAGTAAACGTAAAAAGAAGGTTTTACAAGACTCACGTTAACAATATTGCAGCAGTACGCACACAATCGAAGCGCAGTAAGGATGGCTAGTGTAACTAGCAAGAATACCACGAAAGCAAGAAAAAGAAGTACGCTATTAACTATTAACGTACCTGTCTCTTCCGAAACGAATGAGTACGTGTGCGACGTGTCTCCTACATCGATTCCGGATAGTCT
+
;;<>@ABCBBBCCCCCA@?;=9455/5BD=B===??7?=A?BBBBB?BE@C>::9:9999'9=AABBBCCCBBB>?;A@CCC1@A<A4;;;*9A@:696C@?B=B?B?BB>ABB8:;??ADBCDEDCCBBBC?CCCC=AABBBBBB:>:>994:@9::CBB@BBBCCC?BB@AAA?BBA==5;;;:=EEDD/CB=B;;;A>>>@<@=AA@?;?=BCBBC@CCCCCCC?D>AAA:A=>9??AAACBAAACB?@@AB888=<<8=>??@==;;7;;@<A@@@ABB
@ATNG8:02223:01853
GATGGTATAGTACAGTGTAGTAGACCAGAAGATCAGGAACTCTAGAAGAATTCAGATTTTTAACACGAGAGTAAACGTAAAAAGAAGGTTTTACAAGACTCACGTTAACAATATTGCAGCAGTACGCACACAATCGAAGCGCAGTAAGGATGGCTAGTGTAACTAGCAAGAATACCACGAAGCAAGAAAAAGAAGTACGCTATTAACTATTAACGTACCTGTCTCTTCCGAAACGAATGAGTACACATCGTCGTGTCGTGCTACCATCGATTCCGGATAGTCT
+
::00-09@@DCDDDCDCA<=?=>;>5:;<7<><?@>:>;?@AA???=??9?>????>?@@2A@DDBBBCAA?;;3;=ABCBB5BBAC?CCC<C@B?@@@CDBBBA?CAGF>AA@<???AABBBBBBDCBBBC?B@?>9<<?>@A@B@C@C;;9;DBBBBBB>@@A???=BC????9::>>5:;:988888(/<7;///:9>AA=D=CCBB<@8;;CCCDBBCCCBB?A?BDC>A@A>>???AABBBBA>>BCCCDCCCBABACD?BBBBBB@B?B?AAAA:99
@ATNG8:02193:01881
GATTAGTAGTACACTAGTCATACCAGAATATCAGGAACTCTAGAAGAATTCAGATTTTTAACACGAGAGTAAACGTAAAAAGAAGGTTTTACAAGACTCACGTTAACAATATTGCAGCAGTACGCACACAATCGAAGCGCAGTAAGGATGGCTAGTGTAACTAGCAAGAATACCACGAAAGCAAGAAAAAAGAAGTACGCTATTAACTATTAACGTACCTGTCTCTTCCGAAACGAATGAGTACGTGTGACGTACGTGAGCTACCATCGATTCCGGATAGTCT
+
:<?7@BBBCBBCCCECDCCBBBB@DCD?CCCD9999>BBDDCCB@AA>@?BCBBBBBA3A?ABBBBBBB<<<7<?@BBBB5BB?A<AAA9ACC@BAACDDBBB@D@CC@AAA?BBDCCCCBBBBDCCCBB?BBBB<??@?A><<:@=@@@>ABAAACCC?CCBAAA?CC@>>?=A=:::1::::888888%/<7<///==AAA<A=@@@B:=:>@BBB@CCBBABA9=8===7?AA>ABBBCCCB@@==ABBFDBBBB>??CCC@B>>>AD=B8A?BAB@988
@ATNG8:02193:01894
GATGGTAGCGCATATCAGCGCAGCCCAGAAGATCAGGAACTCTAGAAGAATTCAGATTTTTTAACACGAGAGTAAACGTAAAAAGAAGGTTTTACAAGACTCACGTTAACAATATTGCAGCAGTACGCACACAATCGAAGCGCAGTAAGGATGGCTAGTGTATCTAGCAAGAATACCACGAAAGCAAGAAAAAGAAGTACGCTATTAACTATTAACGTACCTGTCTCTTCCGAAACGAATGAGTACGATGAGAGAGCTCTCTCTACCATCGATTCCGGATAGTCT
+
888:*--////95559944499555)555.599944.40498<;=;68:*/)/////////#5.5556<=>?@A?4:999999(5A>A;@@@7ABB@CCCBB@@@@=@;??=AAA=AAA@@@DD@AABCDFDD@@AAC@AA;;;AAC?C@CB@=@BA@ABBFBBCC;::???9:::9=====+997899998(2:6:266:99;?=A<A?@@=D7:;CDC@DCCBBBC=@<@@@8>;94:@???A@@?:89@AA@@A@@@@AA@::5;::99:4;5;7=>>>???
@ATNG8:02194:01914
GATGGTAGTATCTGTCTACGAGAGCCAGAAGATCAGGAACTCTAGAAGAATTCAGATTTTTAACACGAGAGTAAACGTAAAAAGAAGGTTTTACAAGACTCACGTTAACAATATTGCAGCAGTACGCACACAATCGAAGCTCAGTAAGGATGGCTAGTGTAACTAGCAAGAATACCACGAAAGCAAGAAAAAGAAGTACGCTATTAACTATTAACGTACCTGTCTCTTCCGAAACGAATGAGTACCATCGTCGTGTCGTGCTAATCGATTCCGGATAGTCT
+
CCAA?ABBBBCCDCCCDDCBBBBA@>@CB?AA???B?B@BBBCCBB?BB>B<@@CBBBBB3@<?;;;@@@@@@@8=<@@@@@0>B;A5;;;.<AD>CCBCBBBAB?B?BB?CDE=??A>@@BCCCDCCBBBCAC????BBCBA@@@=B@CAA>BBCGBAAB?CCC@@@@CC?>>>;>>A==/88818<<<=+9:5:///==?@@>D;????=A<AACCC?BBBBBBB?B?BCC>?>>@BBBBBCC@BBBBB>>;@CAB===@A=A@>>><A=A=AA???::
@ATNG8:02208:01891
GATTGGTAGGACGAGCGTCTGAGAGGTACTCATTCTGTTTCGGAAGAGACAGGTACGTTAATAGTTAATAGCGTACTTCTTTTTCTTGCTTTCGTGGTATTCTTGCTAGTTACACTAGCCATCCTTACTGCGCTTCGATTGTGTGCGTACTGCTGCAATATTGTTAACGTGAGTCTTGTAAACCTTCTTTTTACGTTTACTCTCGTGTTAAAAATCTGAATTCTTCTAGAGTTCCTGATCTTCTGGTGTCGTCTATCATGTACTACCATCGATTCCGGATAGTCT
+
<;A:?8<<@>A==<555::<8:5557<;;;=><7/////)//27279;<=<?8<<94:398=<<?8=9<>799:9996;;;;;)33,3777.795525>>9992599>?@8BBB@@@>>499?;?;@C;;<::C?C;:;?BBA@@;::@@@>@>>?@;?9848?;?<?ABB;::BB;=955,57<755559$999=>69::=??@595.5555$5<;55269==:@CCBBBB@C?B959FDAB?A<ABBBABBCBABBBBCEA>>@-00@<<@?C=A>ABCCCGC
@ATNG8:02232:01883
GATGGTAGGTGCAGCATGAGTGTATCCAGAAGATCAGGAACTCTAGAAGAATTCAGATTTTTAACACGAGAGTAAACGTAAAAAGAAGGTTTTACAAGACTCACGTTAACAATATTGCAGCAGTACGCACACAATCGAAGCGCAGTAAGGATGGCTAGTGTAACTAGCAAGAATACCACGAAAGCAAGAAAAAAGAAGTACGCTATTAACTATTAACGTACCTGTCTCTTCCGAAACGAATGAGTACGATGAGAGAGCTCTCTCTACCATCGATTCCGGATAGTCT
+
4:895::=59995559<9;;=<<<550/995/0/8894?;>BAAAAA>BA>B@CBBAAAAA2B@CCCCCCCBDDD>CCBAAAA2A?>B5;;;&9<;7555<>CBBB>B>BB=??@=@@BBBBBCCCDDCCCBB?BCBA?AAB?AA@@<@=B??<?CBBABAA?AAAAAB>BB>BBB7;;777)8::4888888%/<7;///99?AB;>:>AAD;>;>ACCC?BCCCCCB>@=???:@@A?BBBBCCCBB@@@B@@@BBBB>>;;;AA;@====A;A;A=>@888;;
@ATNG8:02249:01317
TATGGTAGAGTACAGTGTAGTAGACCAGAAGATCAGGAACTCTAGAAGAATTCAGATTTTAACACGAGAGTAAACGTAAAAAGAAGGTTTTACAAGACTCACGTTAACAATATTGCAGCAGTACGCACACAATCGAAGCGCAGTAAGGATGGCTAGTGTAACTAGCAAGAATACCACGAAAGCAAGAAAAAGAAGTACGCTATTAACTATTAACGTACCTGTCTCTTCCGAAACGAATGAGTACTGTATCTATGTGTGCGCTACCATCGATTCCGGTTAGTCT
+
4:5526<>><=BAAAABB;;;@@@C@C@B?BD@@;:5:488CC??@<AA7;8;EE;;;;.949@;<<<?B;;;0<;;:999$947:2444&4897<:::<;88<4;2;A/73?7;@==@CCDCCBCCDCCB?:;;A=:9:@@@@@>B?A@@=@@?ABBAB?A???BB?BB?BBB>@@776.///(/====,992;///8575616;555?;?:>?CBA?ACA@ABB?B>@@D=BBB=@@AABBBBBBBBBAAAA@@@A>?:?AA<@@C@>=8<7=8=8=BABB
@ATNG8:02258:01328
GATGGTAGCTATACGTATATCTATGTACTCATTCGTTTCGGGAGAGACAGGTACGTTAATAGTTAATAGCGTACTTCTTTTTCTTGCTTTCGTGGTATTCTTGCTAGTTACACTAGCCATCCTTACTGCGCTTCGATTGTTTGCGTACTGCTGCAATATTGTTAACGTGAGTCTTGTAAAACCTTCTTTTTACGTTTACTCTCGTGTTAAAAATCTGAATTCTCTAGAGTTCCTGATCTTCTGGACAGAGTGTGCAGATACTACCATCTATTCCGGATAGTCT
+
AB;:6;<?AAABBDBCCCCCCCCCBCBBC@@@=@BDC<@@@<@CABBBBD@A@ABB?B>BBAC?C>BBB@@ABBD??????2<@=@>@@8@CCC?BBB@BB<A?<>=<:=@?A@@>@<AAA;>;>??@>=<@=AA@>7=;D9?===@B@@@;;;><A8868B=B<@@A@@@@AA:??AAA6@<@<@>???.?>8880558///;88;8<>=>/?;;7=9=9///@@<>>><?<@@??>>7<<@=BBBB:::>>@@CCAA>??AD<@:::AA;A:A;??>==<=
@ATNG8:02271:01281
GATGGTAGCGCATATCAGCGCAGCCCAGAAGATCAGGAACTCTAGAAGAATTCAGATTTTTAACACGAGAGTAAACGTAAAAAGAAGGTTTTACAAGACTCACGTTAACAATATTGCAGCAGTACGCACACAATCGAAGCGCAGTAAGGATGGCTAGTGTAACTAGCAAGAATACCACGAAAGCAAGAAAAAAGAAGTACGCTATTAACTATTAACGTACCTGTCTCTTCCGAAACGAATGAGTACGATGAGATCTCGTGTGCATCGATTCCGGATAGTCT
+
<<@@=@66:ADCCCCCBDCBCGCCC?CCC@CCCCCB?B>AABBCBB@BB?B@BBBBBFFF5B@BBBAABDDCCC=A@;;;;;*;D>C2;;;.;BB=:;9@CCAAA?C@CD?AAB>A@BBBABBCDCCCCCCC@DDBB?BBBB@@>>9=;@:96:BABACCCACCCBAA>AC?BBB>AA@@?899:9:88888%/<7;///==BBB;A;@@AA<@<@ACCC@BBBB@@@?B@DDC<@AB@BBB@BCBBBBBCBBB>=?>>?===?DBBAA<A<@<@AAB;:;
@ATNG8:02271:01312
GATGGTTGGCGAGAGTGAGACGCAGTACTCATTCGTTTCGGAATGAGACAGGTACGTTAATAGTTAATAGACGTACTTCTTTTTCTTGCTTTCGTGGTATTCTTGCTAGTTACACTAGCCATCCTTACTGCGCTTCGATTGTGTGCGTACTGCTGCAATATTGTTAACGTGAGTCTTGTAAAACCTTCTTTTTACGTTTACTCTCGTGTTAAGAATCTGAATTCTTCTAGAGTTCCTGATCTTCTGGTGTCTGATCTGTATCACTACCATCGATTCCGGATAGTCT
+
8844.4396:9/////777797;;;9:9;;=>;@??@9<<:>6/0////666:<<;:6=/333=69388///:98584/8888$68.7676)28//(//93695?>?:;::<?===A==:>>A;A;888::7:<6??@@9==>@:>8::@@;::==@4;886?A=@<@??A@@@AA:??CDA;D=C5<8;;;+;999<///;;<==@@@<?;?@=A>>>@694:@:>?@@@@@:>;?AA?@?6::>:>>?@@DAAA@@>??>>AAAA;A:::AA;A5;5<AAA>;;
@ATNG8:02244:01345
GATGGTAGCTCTGCTCTGACTCTCGTACTCATTCGTTTCGGAAGAGACAGGTACGTTAATAGTTAATAGCGTACTTCTTTTTCTTGCTTTCGTGGTATTCTTGCTAGTTACACTAGCCATCCTTACTGCGCTTCGATTGTGTGCGTACTGCTGCAATATTGTTAACGTGAGTCTTGTAAAACCTTCTTTTTCGTTTACTCTCGTGTTAAAAATCTGAATTCTTCTAGAGTTCCTGATCTTCTGGATACACTCATGTGCACCTACCATCGATTCCGGATAGTCT
+
----(--65/55<:=@<:65555444448<5445>?>8;<;?9;BCDCFDAFEC@@=@?BBBB@CACBBBCBBBB?BBBBB2AA>AAAB;@00/)//:4:<6;;?<>><?DDCCABB@EED@C?BBBBAA@E>BBCC@BBBBC@@@AAAABBBBB?DCC=BB@C=??BBBBBBB>A@@@@7A>A><<<<<*;BBB=CDD@A@BBAA>AAAA0???AA@B@CF<@??CBAB?B?AAACCD@CCC@CCCBBBCCC9:9CBBA@B@@=?9:9@A>B?C?CCCC??>
@ATNG8:02267:01371
TATGGTAGAGTACAGTGTAGTAGACCGAAGATCAGGAACTCTAGAAGAATTCAGATTTTTAACACGAGAGTAAACGTAAAAAGAAGGTTTTACAAGACTCACGTTAACAATATTGCAGCAGTACGCACACAATCGAAGCGCAGTAAGGATGGCTAGTGTAACTAGCAAGAATACCACGAAAGCAAGAAAAAGAAGTACCGCTATTAACTATTAACGTACCTGTCTCTTCCGAAACGATGAGTACTATAGACTATCTGAGACTACCATCGATTCCGGATAGTCT
+
//44.49445<<<<@@BBA@=<>:925;7;<4554.4.94445557;;.5.55;55555$5.5556::;;:7;3;7<9<<<,00*06:::07796;=<<;;<>@;A=AA?@@?88872559<>;566=<@@8:0:>:000??@@C@C?B;:6;9@?>>BB800////5:93633,3....'...055666)6927...(...771738.//5;,//A=@<=C?C@??;?;>>>4:000///66;>>7778;322>;;?BDAAAB???><83/75;8>>A@?>>
@ATNG8:02279:01369
GATGGTAGGTGCACATGAGTGTATCCAGAAGATCAGGAACTCTAGAAGAATTCAGATTTTTAACACGAGAGTAAACGTAAAAAGAAGGTTTTACAAGACTCACGTTAACAATATTGCAGCAGTACGCACACAATCGAAGCGCAGTAAGGATGGCTAGTGTAACTAGCAAGAATACCACGAAGCAAGAAAAAAGAAGTACGCTATTAACTATTAACGTACCTGTCTCTTCCGAAACGAATGAGTACCTCTCAGACGCTCGTCCTACCATCGTATCTCAGGAGTCT
+
884;26==8;:;;DCAAABBBCCCC@B@@<?=??<;5;=;;;CEJE?DD?B=A@B;;;;;*:;@?@ACC@@@CC<;9;@CCC.;<?B?CDD9D:;8:AA@?900>+0*0;;=@@:098>BCCEBBAAABAAA>;::>:?@??@AAA=B?B;;6;BBCCCCC@BBBBBB<>;5000*00661//6/655555#.747...535585848;AF::488>?@:C;;@?@@;?;?@A9===9887==>@?@@@CCBAA@@A??8838C@8:9//0@@@@A:939?999
@ATNG8:02282:01358
GATGGTAGAGACGTGACAGAGCGCCAGAAGATCAGGAACTCTAGAAGAATTCAGATTTTTAACACGAGAGTAAACGTAAAAAGAAGGTTTTACAAGACTCACGTTAACAATATCGCAGCAGTACGCACACAATCGAAGCGCAGTAAGGATGGCTAGTGTAACTAGCAAGAATACCACGAAAGCAAGAAAAAGAAGTACGCTATTAACTATTAACGTACCTGTCTCTTCCGAAAGAATGAGTACTGCGTCTCACTCTCGCCTACCATCGATTTCGGATAGTCT
+
6?AA@CCCCCCCBBBABEECBBBB?CCC@BBBCA@<A>A@CBBBB>BB>B>A@>;;;;;.??CAABCCC?>>E;=<;;;;;*;A=A5;:;'9B>9;@<BBBBCC?B?BC@BBBBBB@AABBBBBBBBB=;;;>=<=:>>??>>@@;A;A;;7;>>>>@A@<@AA??>;@@;;;=:<<<<;1==:766666(//)/8:9?@@@@<A<>>>A=A<@@CCC@CEDBBBD>A>ACC=BB@BBBBCCBA>>>BAAABA@@@@@@<@AA=ACBBBBD=AA=@@>?:89
@ATNG8:02264:01387
GATGTAGCTCTGCTCTGACTCTCGTACTCATTCGTTTCGGAAGAGACAGGTACGTTAATAGTTAATAGCGTACTTCTTTTTCTTGCTTTCGTGGTATTCTTGCTAGTTACACTAGCCATCCTTACTGCGCTTCGATTGTGTGCGTACTGCTGCAATATTGTTAACGTGAGTCTTGTAAACCTTCTTTTACGTTTACTCTCGTGTTAAAAATCTGAATTCTTCTAGAGTTCCTATCTTCTGGTATACACACTCGCTCGCTACCATCGATTCCGGATAGTCT
+
:955:;;>>BBA@?@A@?;@;;:::<:5:982;<9=5494;:BABBBCC@CDCDD@C@CB;:6;?A@@;6:CCC@BBCCB5DC=@@A@;?:<<,0/<6996=<;<>@<@BBBCCDC@CA@?@@CCB;;;BC?AABC7;;B;;;;<AA@??A@@?<;88<881717<@@@@BBC7;;AA;?>C=;<<<.9==?D9<;BAA@A@>>4::::'9>>:949;>B49;@A=9:295<==?;:=894:@??:99BB??A998?898=:???=?>28388=>?AAAB
@ATNG8:02284:01436
GATGTAGAGAGACTGTAGCGCACCCAGAAGATCAGGAACTCTAGAAGAATTCAGATTTTTAACACGAGAGTAAACGTAAAAAGAAGGTTTTACAAGACTCACGTTAACAATATTGCAGCAGTACGCACACAATCGAAGCGCAGTAAGGATGGCTAGTGTAACTAGCAAGAATACCACGAAAGCAAGAAAAAGAAGTACGCTATTAACTATTAACGTACCTGTCTCTTCCGAAACGAATGAGTACTATGTAGAGCTCTATACTACCATCGATTCCGGATAGTCT
+
<=@@@@CBBCCCCCCCCCCCCCCD>DBB?BBCAAA@B@DBB>>>C@BB@B?A@@ACCCA/B?BBACCC@==BC:@@@@@@@0@B>C5;;;&9@<9=B=BCCA@@=@=@A=BBB?AAAABDCCDCCCBBBBB@B@@@<????===>0:4:?@;@CAAACCC?@ACAAA?DD?AAA;>:<<</8885;AAAA/=@9@///<<>;;6;=>>>>=A:==CCD@CCBCCBB?B?BBB>BBB@>>>BBBBBA>@@?@@@@@@@@A?>>@?7;:>>=<9=;?<?@@BAAA
@ATNG8:02260:01504
GATGGTAGTCTCAGATAGTCTATAGTACTCATTCGTTTCGGAAGAGACAGGTACGTTAATAGTTAATAGCGTACTTCTTTTTCTTGTCTTTCTGTGGTATTCTTGCTAGTTACACTAGCCATCCTTACTGCGCTTCGATTGTGTGCGTACTGCTGCAATATTGTTAACGTGAGTCTTGTAAAACCTTCTTTTTACGTTTACTCTCGTGTTAAAAATCTGAATTCTTCTAGAGTTCCTGATCTTCTGGACGACGCGCACTGACACTACATCGATTCCGGATAGTCT
+
5>>?::<A@@@@<<<@<@@<<==CCCC?;;:>5<9>=6=@5:7;;;<<<<8@BBBB?C>A@::6;;??@666>>>9<9;;;+:@:00000*0//;>8;8849<333322@=BBBBBBBB@BCC@C@HCBAA@@@<@ABB?BCBBBBCEBBBBBAA@A=A@?<?B?C?BBBCCBBDC?BBAAA7A?B?@@@@@0@BBCE=CDDCCCAAAB?BCBB3CBCCD@D@CC?CCCBBBB@B?BBBC@@>??C@CE:;;DHECBCBBCCCDCCCBBBBCC@D?C@BCBCBBB
@ATNG8:02262:01486
GATGGTAGTGTCAGTGCGCGTCGTCCAGAAGATCAGGAACTCTAGAAGAATTCAGATTTTTAACACGAGAGTAAACGTAAAAAGAAGGTTTTACAAGACTCACGTTAACAATATTGCAGCAGTACGCACACAATCGAAGCGCAGTAAGGATGGCTAGTGTAACTAGCAAGAATACCACGAAAGCAAGAAAAAGAAGTACGCTATTAACTATTAACGTACCTGTCTCTTCCGAAACGAATGAGTACTACTCTCAGAGACACACTAATCGATTCCGGATAGTCT
+
<<AB@BCDCCDBBCCHDCBBBB@A?:BCE@EFBB@A=A=@ABBBAD?CC?B?AAABBBBB3B?BBBCCCCBAAA<A=BCGEG5CCAC@CCC<CDD@BA@ACCCCB?B?BB?AAA>AABBBBBCCCBBBCCCC?CCCB>BBB@A@??<@=A??=?BBBBBBB@BBBABB?BD@989<::>>=3=::3:=<=>/=<:=888CBB@?;?;?@@?;@<ABCCC?CCBCCCC@B?A@@:@AA?BBBCCBBB=AAA@@?A:::@??@@AA;@@A@@;?;A=ADAA===
@ATNG8:02246:01560
GATGGTAGTACATGATAGACGACACCAGAAGATCAGGAACTCTAGAAGAATTCAGATTTTTAACACGAGAGTAAACGTAAAAAGAAGGTTTTACAAGACTCACGTTAACAATATTGCAGCAGTACGCACACAATCGAAGCGCAGTAAGGATGGCTAGTGTAACTAGCAAGAATACCACGAAAGCAAGAAAAAGAAGTACGCTATTAACTATTAACGTACCTGTCTCTTCCGAAACGAATGAGTACTATGTAGAGCTCTATACTCCATCGATTCCGGATAGTCT
+
<<<B>;;==:;;665<==?@@BB@@8@?C?@B@5950505=<<<<A=AA=A>99495555$56<@ADCCCDCCC>C>;::::*;;=<556605;<8;@?@<ABBB9:9:CACBB?BBBBAABCBBBDDECCC@CCBB>AA@@AA??<@AC;;:;BBBBCCC?CDDAAA?CC?BBC?BBBA?8?9949@@AA/AA8=888?@A>>:>=>>>@<@<A<B9979@AABCC@D?BBC=CCC@???BBCBABAAAABABB??>A@@@@@<@@???A=A=C8>?AC:99
@ATNG8:02249:01704
GATGTAGAGAGACTGTAGCGCACCAGAAGATCAGGAACTCTAGAAGAATTCAGATTTTTAACACGAGAGTAAACGTAAAAAGAAGGTTTTACAAGACTCACGTTAACAATATTGCAGCAGTACGCACACAATCGAAGCGCAGTAAGGATGGCTAGTGTAACTAGCAAGAATACCACGAAAGCAAGAAAAAGAAGTACGCTATTAACTATTAACGTACCTGTCTCTTCCGAAACGAATGATACCTCTCAGACGCTCGTCCTACCATCGATTCCGGATAGTCT
+
:9:A//6>;@@BBAABCDC@@?A;@@>::=<<:;7:9=@@@?=?:87,73<<<=8889)94:=?A@A??;79.5544444$9925.55505;>:6;6C>==@?2:2:7-7:=9888BCBCCJIAAA@@@A=@@@A@@@???>==8?;?;:4:@A?@@@A=@?@>??>@B?@@@;?8959.565+5:;;;.8<172569;7676<5:856=D186A@@?BBBBBBB@@=<==+0//(/68:?A>?@<<<@;7596968>:==D<::9;56055:679:<<55
@ATNG8:02290:01714
GATGGTAGTACATGATAGACGACACCAGAAGATCAGGCTCTAGAAGAATTCAGATTTTTAACACGAGAGTAAACGTAAAAAGAAGGTTTTACAAGACTCACGTTAACAATATTGCAGCAGTACGCACACAATCGAAGCGCAGTAAGGATGGCTAGTGTAACTAGCAAGAATACCACGAAAGCAAGAAAAAAGAAGTACGCTATTAACTATTAACGTACCTGTCTCTTCCGAAACGAATGAGTACTGCGTCTCACTCTCGCCTACCATCGATTCCGGATAGTCT
+
5:<=8666<<>?666==<9>>?9555<:;.55555459<:;544588-3-33:45555$59<BDCCCCCCCC>DCCBCCC5BB>B6;;;6<BB?;;;BAABBB?B?BC@BBB?BBBABBB@BACCEDDBB@BBA?=@><=<=993;<A<<5;AA@;9:C@CBCCCC@CB?999<>?CDD>A<<7888888%/:58///88=AA7:88<AA2:79=BBC@BBBCBBB?A?AAA99::=ABBCCBBECA?@@@@A?@@??@@>@?C?B889BB>B?B?B@@ABBB
@ATNG8:02243:01750
GATGGTAGAGTACAGTGTAGTAGACCAGAAGATCAGGAACTCTAGAAGAATTCAGATTTTTAACACGAGAGTAAACGTAAAAAGAAGGTTTTACAAGACTCACGTTAACAATATTGCAGCAGTACGCACACAATCGAAGCGCAGTAAGGATGGCTAGTGTAACTAGCAAGAATACCACGAAAGCAAGAAAAAAGATGTACGCTATTAGCTAATTAACGTACCTGTCTCTTCCGAAACGAATGAGTACATAGATATACGTATAGCTGAATCGATTCCGGATAGTCT
+
>>>B?BBCBBBBBBCCCCCCCCDBB@CCC@ECEC998:;>?A???C?BB?D??>>CCCCD3C?BBB???CBBA@9@?BCGII5AA>B=BAB7AAD?=BABBA@?@=@=@@<?@@599?>@@@ACB;;;CBBBAAAAC=??AA@@@A<A=A::8;CBBDGCB????AAA?BB?BBA5::?;:/8881//////%///.5?=88BCC?>>>00+0;>;@AAAB?AA@@BBB?B>BCC<AAC?BBBBBBBBBB>>>>>>D@AB@@=>000+0>>@B?B?B@DCBB:::
@ATNG8:02279:01768
GATGGTAGTCTCAGATAGTCTATAGTACTCATTCGTTTCGGTAAGAGACAGGTACGTTAATAGTTAATAGCGTACTTCTTTTTCTTGTCTTTCTGTGGTATTCTTGCTAGTTACACTAGCCATCCTTACTGCGCTTCGATTGTGTGCGTACTGCTGCAATATTGTTAACGTGAGTCTTGTAAACCTTCTTTTACGTTTACTCTCGTGTTAAAAATCTGAATTCTTCTAGAGTTCCTGATTTCTGGTCTACTACACTGTACTCTACCATCGATTCCGGATAGTCT
+
/8//)/7:::@A;;;<<;;;;AABCB@@B=<<9566>4<>.55.555<<9;69=9;6@>5<:00,/)/98:::=::487;99'/0*/6///(33333,333,333333::>:@>?BBCBB?BCC@C?CFCCCC9979B@@=BBCAAACBBCCBCDCAA?CCC@BA?B?BBCCCCCBB;?:;:/;5;>;;;;.;AABB=BBCCCCCCAA5;;;;*;CABB@C?BB?BBFBBBB@C@CBBBD>BBB@CBBBCBBBCCCBBBBBBB@?<?>99;<6<8>=?=><@@@
@ATNG8:02285:01761
GATGGTAGGTGCACATGAGTGTATCCAGAAGATCAGGAACTCTAGAAGAATTCAGATTTTTAACACGAGAGTAAACGTAAAAAGAAGGTTTTACAAGACTCACGTTAACAATATTGCAGCAGTACGCACACAATCGAAGCGCAGTAAGGATGGCTAGTGTAACTAGCAAGAATACCACGAAAGCAGAAAAAGAAGTACGCTATTAACTATTAACGTACCTGTCTCTTCCGAAACGAATGAGTACGATGAGAGAGCTCTCTCTACCATCGATTCCGGATAGTCT
+
78//)//72::;=>@<<<><@;;;<8;@A9985@AA>B?CBBCBBB?@A=A@CBCBBBBC5C?CCDA@@EDBCC=BA@??@?0@A?C<AAA9ABB?CAAACBA@@=@=AC@CCD<??BABADBBBBCCBCBC@BAAA>???@@@@@=A>A@@=@AAAABBB@BBB>>??AA=@BB590;66.7///////'.928252=>;?A=D<A>>>=A=AACCC@CCCBBBB=@>@BB<A@?=?AAACBAAB9::BAAACB@>==>===:7=///==9@9@9>>>>===
@ATNG8:02262:01870
GATGGAGCAGAGTGACAGAGCGCCAGAAGACTCAGGAACTCTAGAATAATTCAAGATTTTTAACACGAGAGTAAACGTAAAAAGAAGGTTTTACAAGACTCACGTTAACAATATTGCAGCAGTACGCACACAATCGAAGCGCAGTAAGGATGGCTAGTGTAACTAGCAAGAATACCACGAAAGCAAGAAAAAGAAGTACGCTATTAACTATTAACGTACCTGTCTCTTCCGAAACGAATGAGTACGTGTGCGACGTGTCTCCTACCATCGATTCCGGATAGTCT
+
88//+/:;?B@A966;;?CBCCI@B@@=A0/00//7;8?@?00/:4:639333,333333$36333<<::<<B>9<?@@@@@09@9@4A@A7@@B>BABBBBCBC@E?BB?BCG?BB99:DCCECCBCCBBA=ACEE@889?@@@B=A=A;:6;BAABBBC@AAACCC?BC?BBB?BBA>>4:8718@DED/AA=A888>>>>>9=:=???<@;??CEC@CBBBBCC@B?BBB>BBB?CCBBBBC>>?>===??B===@AD=A>>;=;;;CC>D;?;@@@@>>>
@ATNG8:02265:01875
GATGGTAGAGTATCATGTGTATCTCCAGAAGATCAGGAACTCTAGAAGAATTCAGATTTTTAACACGAGAGTAAACGTAAAAAGAAGGTTTTACAAGACTCACGTTAACAATATTGCAGCAGTACGCACACAATCGAAGCGCAGTAAGGATGGCTAGTGTAACTAGCAAGAATACCACGAAAGCAAGAAAAAAGAAGTACGCTATTAACTATTAACGTACCTGTCTCTTCCGAAACGAATGAGTACACACTCTCATATGACACTATCGATTCCGGATAGTCT
+
8::=?BBCAAABBBCCCBBBEDDBB?BAB=@@@???<@<?@@AA@A=BB7<5:@=;::9;$:;@@>@@@A::9;6>995<=<*=@7?7???.;<<8;@;;;=?>?<>?CB>BBA=@@??@@AAECAAACBBB@BCBD>AABBBBBB=@=@::5:@@??BCB?BBBAAA?CC?BBC?CC988-6870//////%-90----89@AA;><>AAA=@<>>BAA=ACBBA@@?B>@@H?BBB?BCBBBBCDCCBBBBBB@A>CCCCBBBAABCD@D>A?BBBCBAA
@ATNG8:02284:01904
GATGGTAGTGTGTCTCTGAGAGTAGTACTCATTCGTTTCGGAAGAGACAGGTACGTTAATAGTTAATAGCGTACTTCTTTTTCTTGCTTTCGTGGTATTCTTGCTAGTTACACTAGCCATCCTTACTGCGCTTCGATTGTGTGCGTACTGCTGCAATATTGTTAACGTGAGTCTTGTAAAACCTTCTTTTTACGTTTACTCTCGTGTTAAAAATCTGAATTCTTCTAGAGTTCCTGATCTTCTGGAGATATCATCAGCGAGCTACTTCGATTCCGGATAGTCT
+
AB@A?ABCCBBBBCBCCB@BCCDDCCCCCCBB@BBBB=BC@C?AABCDDD?CCBBC@B?CCCC@EACBBCBBBCB@?????0>@=AABB>CDCC@CAA;A@;?@BBBD@FFCDCBCC?CCB?B?CGCCCBBBACCCC?CBBBBBCCBBCBB@@@B>BDB?AA>B?BBBBBBBBB>AAAAA8@9>=9:999*:??AD=BBBCCCCCCC@CEEC5DBBCC@D@DC@CBBBBCC?B?AABBCC?CBC@BCCDDCCCCCCCCC@@?DCCC@@@AD?B?B>BBBC?==
@ATNG8:02303:01294
GATGGTAGCGCACACATAGATACAGTACTCATTCGTTTCGGAAGAGACAGGTACGTAATAGTTAATAGCGTACTTCTTTTTCTTGCTTTCGTGGTATTCTTGCTAGTTACACTAGCCATCCTTACTGCGCTTCGATTGTGTGCGTACTGCTGCAATATTGTTAACGTGAGTCTTGTAAAACCTTCTTTTTACGTTTACTCTCGTGTTAAAAATCTGAATTCTTCTAGAGTTCCTGATCTTCTGGGATGTGTGCGCAGTGCCTACCATCGTCATCCAGAAGTCT
+
;===7<///<9@@BB<99BDCCCCCAAAAAA@>9:;E?BB?B@CCCCCCA=A@A00/6::8?=@:;9AB@CA;;54<=<=,8;587:9-4:;@>B;<5;;4;;A@AB@DCHECDCC?A>>6:7;CBAAAAB=BBBB<AAA@;;;;ABCCCAAAA=@@@69:<A<??CCCDA@@>A;;;;.;4;>@AAAA,@@@AD=AADCBBB@00-0@@@'/00/;4<=BE@CCCCBBA@C?BBBAA@?A?@@.:;:<BAAABA;;;B@;@00-0@@B>000>89<<8><@?
@ATNG8:02323:01309
GATGTAGAGTATCATGTGTATCTCCAGAAGATCAGGAACTCTAGAAGAATTCAGATTTTTAACACGAGAGTAAACGTAAAAAGAAGGTTTTACAAGACTCACGTTAACAATATTGCAGCAGTACGCACACAATCGAAGCGCAGTAAGGATGGCTAGTGTAACTAGCAAGAATACCACGAAAGCAAGAAAAAGAAGTACGCTATTAACTATTAACGTACCTGTCTCTTCCGAAACGAATGAGTACTATAGACTATCTGAGACTACCATCGATTCCGGATAGTCT
+
BC@@@CCCBBECCCCBBBBCDDBA>ABE@BBBB9989@CCCCCCB@CD?A>@CDDDDDD0D?DCCBBBCCBBB<BCCCDCC3BB?B4;;;5;B?<>??BBCFBB?B?BB?BAB>AAAACCCCCCCCCCCAA>ACCC>AABBA?@B=@<@9969B???BBB?ACC?@@>BB?@@B<@?>99/88949999:+:>:@;;;==>??;?<?>==8=8=>BBB@CCB@@CC?C@CCC=BBB@899>BBBBAAACCAAAACCC@@AACCC?B898BB?B>A>CCCB???
@ATNG8:02323:01319
GATGGTAGCGCATATCAGCGCAGCCCAGAAGATCAGGAACTCTAGAAGAATTCAGATTTTTAACACGAGAGTAAACGTAAAAAGAAGGTTTTACATGACTCACGTTAACAATATTGCAGCAGTACGCACACAATCGAAGCTCAGTAAGGATGGCTAGTGTAACTAGCAAGAATACCACGAAAGCAAGAAAAAGAAGTACGCTATTAACTATTAACGTATCTGTCTCTTCCGAAACGAATGAGTACTATGTAGAGCTCTATACTAATCGATTCCGGATAGTCT
+
::4:05555BDEFDCCBBBBCCCCC>CCCABCCC;;8;?BACBBDCACC@D@CBBBBDDC5C?BBCCCCCBCCB7?>99999*;C5;5:99&5@;<=BACCDCCD?C?BB@BBB@CCCCCBBCBBCBB@@@A=@CBB?BBCCAA>>8?=A==;??9:9@A@=ABBBBC?CD@>=><>>AAD6<9938:;;<.:>7=///9<==@;@<@;;:9=8==CGCFDCCCBBB:::;DD>DCC?BBBBBBBBBBBBBBBBCC@?;A?AA@9;;=>A;A<@;@@@@BA@
@ATNG8:02295:01341
GATGGTAGTGTCATATGAGAGTGTAGTACTCATTCGTTTCGGAAGAGACAGGTACGTTTAATAGTTAATAGACGTAACTTCTTTTTCTTTGCTTTCGTGGTATTCTTGCTAGTTACACTAGCCATCCTTACTGCGCTTCGATTGTGTGCGTACTGCTGCAATATTGTTAACGTGAGTCTTGTAAAAACCTTCTTTTACGTTTACTCTCGTGTTAAAAATCTGAATTCTTCTAGAAGTTCCTGATCTTCTGGACGACGCGCACTGACACTACCATCGATTCCGTATAGTCT
+
-588688=BA555;<955597/////9776394.44//(//)/4/////772999444)4.4444.56:::;;;@@:::.44444$44;03344)489:5:55.57)////;<79666<<996999994999979//)/7//)/55566;9<:;;===<<9666;>>9>244:555;==7=54444$46;.5555&44444)544555555;.5555$555996;9>=75///0)/7)/)/9;<==9;;@@CCCBBBAAAB@@@:::BDHK@CCCDBB?C?BCCBBB:::
@ATNG8:02321:01362
GATGGTAGAGAGACTGTAGCGCACCCCAGAAGATCAGGAACTCTAGAATAATTCAGATTTTTAACACGAGAGTAAACGTAAAAAGAAGGTTTTACAAGACTCACGTTAACAATATTGCAGCAGTACGCACACAATCGAGCGCAGTAAGGATGGCTAGTGTAACTAGCAAGAATACCACGAAAGCAAGAAAAAGAAGTACGCTATTAACTATTAACGTACCTGTCTCTTCCGAAACGAATGAGTACAGAGAGTACGATATGTCTACCATCGATGGATCTGAGTCT
+
//::499=BCCCBCABBDCCB@9999&4BB8BBCAAA=?<@AAAAAA?AA?C=@@>:999:(9<@BBBBB@A?;:066:@==@16:457@@@7@?A=ABBBBBBBA>A>AA?::9?BBCCCCDCBBGCDBCBB@B@@>000000=@<D?A;:4:>==A<AA?BBAAAB=??:999390;67.7//)/;:::,7608/./9;;;;=C:@@AA<A<?>D@@=@@@@ACC?B>?>?5>==:???BCDCCCBAAACB>>>===?@?@>><>A@@@??<?@===>>===
@ATNG8:02302:01421
GATGGTAGGCGTGTGAGAGTCTGCCCAGAAGATCAGGAACTTTAGAAGAATTCAGATTTTTAACACGAGAGTAAACGTAAAAAGAAGGTTTTACAAGACTCACGTTAACAATATTGCAGCAGTACGCACACAATCGAAGCGCAGTAAGGATGGCTAGTGTAACTAGCAAGAATACCACGAAAGCAAGAAAAAGAAGTACGCTATTAACTATTAACGTACCTGTCTCTTCCGAAACGAATGAGTACTATGTAGAGCTCTATACTAATCGATTCCGGATAGTCT
+
@BAB>A;BDCCBBCCCCCDBBBBBD?CCCACB:;;B?B@@@@=@DFBCB>BACCCCCCCC5C@BCCCCBBCBB@8??88777(8A<@2998&3<;6<A:A=BB;;4;9;:5:DD<???@@@>==A@@>;;;?;AAAB7>;>>?AAA8<8>:><>BDCA@@D?@@ABAA>>>9>AA9>>@@>897818::::*9818>;;;A@@B<?:>>>>=B;?>?AA<A<<<AAA;A<??<598838>>ABCCCCAABDB>>>ADCCCCC@@<@BBB<=A7?=@B>>:AA
@ATNG8:02305:01427
GATCAGATCAGACACCAGAAGATCAGGAACTCTAGAAGAATTCAGATTTTTTAAACACGAGAGTAAACGTAAAAAAGAAGGTTTTACAAGACTCACTGTTTTAACAATATTGCTAGCAGTACGCACACAATCGAAGCGCAGTAAGGATGGCTAGTGTAACTAGCAAGAATACCACGAAAGCAAGAAAAAGAGTACGACTATTTAACTATTAACGTACCTGTCTACTTCCGAAACGAATGAGTACGATGAGATGAGCTCTCTCTACCATCGATTCCGGATAGTCT
+
:99@@@CBBBCBAAG@DBB?@@BAAB7?>?BAA@@?=>A>B8??<444444#44)49::::4444=4=88;CCCC'96;>?>>>155:7:::333333333&3389488858/--667--....66222/53662.....655494....333222995:666:=8=<89<:243333(3:95:;;;;+/////99333733(787757-5+8>@9959;;9;;;;7;9<<<4<??5900=00/7766;;333333968555555057777:6;.5.56752./
@ATNG8:02309:01440
GATAGGTGCACATGAGTGTATCCAGAAGATCAGGAACTCTAGAAGAATTCAGATTTTTAACACGAGAGTAAACGTAAAAAGAAGGTTTTACAAGACTCACGTTAACAATATTGCAGCAGTACGCACACAATCGAAGCGCAGTAAGGATGGCTAGTGTAACTAGCAAGAATACCACGAAAGCAAGAAAAAGAAGTACGCTATTAACTATTAACGTACCTGTCTCTTCCGAAACGAATGAGTACGTGTGCGACGTGTCTCCTACCATCGATTCCGGATAGTCT
+
AB@>@<;65===666?BCCCBB>BBA?A;;;DA?A=@@DAA;;7;C>B?BCAAAEHD5F?<=;AA@CBCBG=B;;9==='=<242949&3;=7::::8;;::17/3<6>??7<>@AABBBJDCCCBCBC?A@@?9>>?=>A??9<:@00-0@>>@@DD?BBBBAA?CB?AAA=ABCBG8>;<8;EEDD/8818;;=?ABAB<A;AA??;?=??CBB@BECCBBDAD@ABA<ABB?BBBBBBBA@@@AA@AAB?;;>>>;>@A;?;;;>>=B<?;===A889
@ATNG8:02333:01475
GATGGTAGATATATGCACGCTCTACCAGAAGATCAGGAACTCTAGAAGAATTCAGATTTTTAACACGAGAGTAAACGTAAAAAGAAGGTTTTACAAGACTCACGTTAACAATATTGCAGCAGTACGCACACAATCGAAGCGCAGTAAGGATGGCTAGTGTAACTAGCAAGAATACCACGAAAGCAAGAAAAAGAAGTACGCTATTAACTATTAACGTACCTGTCTCTTCCGAAACGAATGAGTACACACTCTCATATGACACATCGATTCCGGATAGTCT
+
<<BB?BCCCBBAAA>=BC@@@BBBB?BBBACCCAAA@A899@@BBA?CE@C?A@@?????.;8??@>>=?>889*8=:;;;;';<=<5555&5<;86666??==A?C@DC@@?@?BBBBBCCBBCCBBBBBC@DDDD<@@BBBBBB>B?B998:BBBBCCCAAAAAAA?CC?@@A?BBBAA:=8838?BBB/<<7:///<=BBA=A:>>BB:>:>ACBB?BCDECBB?B@CCC=BCD?AAABBBBBAABA>A===AABCAAACBBBBB?B?B?CBBBBBB
@ATNG8:02320:01528
GATGGTAGCAGACGTACAGACGCCAGAAGATCAGGAACTACTAGAAGAATTCAGATTTTTAACACGAGAGTAAACGTAAAAAGAAGGTTTACAAGAACTCACTGTTAACAATATTGCAGCAGTAACGCACACAATCGAAGCGCAAGTAAGGAATGGCTAGTGTAACTAGCAAGAATACCACGAAAGCAAGAAAAAGAAGTACGCTATTAACTATTAACGTACCTGTCTCTTCCGAAACGAATGAGTACGATGAGATCTCGTGTGCTACCATCGATTCCTGATAGTCT
+
448939:<<<AABBB;<;A@@>@59=@=;:4>54-349345:::;8=>9>90//::@@@0A<:98373<=988/8733333$3;4;/33(//70--(-6----/9082583857125588:://).88<@A::7:@@@><<7/-)-6649*-)/7375967;;?;@AAAAB?AC?CBE????@B,88806AAAA.::59666@95550505;@@:>8>77857;;?=>>?<>7;>A:>BB@AA>=665555?>?A???>>66///88;6=;;;87064:<<:77555
@ATNG8:02304:01566
GATGGTAGTCTCAGATAGTCTATAGTACTCATTCGTTTCGGAAGAGACAGGTACGTTAATAGTTAATAGCGTACTTCTTTTTCTTGTCTTTCTGTGGTATTCTTGCTAGTTACACTAGCCATCCTTACTGCGCTTCGATTGTGTGCGTACTGCTGCAATATTGTTAACGTGAGCCTTGTAAAACCTTCTTTTACGTTTACTCTCGTGTTAAAAATCTGAATTCTTCTAGAGTTCCTGATCTTCTGGTCTACTACACTGTACTCTACCATCGATTCCGGATAGTCT
+
////)/7::4566=<=9;555<<=BCCB;55<7566@8>=8<1655:9995:B@@@?B?A@991;59<8:<<:::343333$3=178???68779=8<?@8?@6<<8;>CACCDCDEBB?BDD@C@DCBBBBBC@CCCB?BCCAA@BBBBCCD@?@B?BCC?@@9999CCDC::4;=@::::.;=@=;;;;.;C@BB>CCDCCCCCCC?BBBB0AAABB?B?BB?DCCDBBB?B?AAADCB?A>@=ABBCCCCBBBCCCBCCCCCC@C9:9BA@B@DACCCC@@?
@ATNG8:02313:01574
GATGTAGTGCGTGAGAGAGAGACCCAGAAGATCAGGAACTCTAGAAGAATTCAGATTTTTAACACGAGAGTAAACGTAAAAGAAGGTTTACAAGACTCACGTTAACAATATTGCAGCAGTACGCACACAATCGAAGCGCAGTAAGGATGGCTAGTGTAACTAGCAAGAATACCACGAAAGCAAGAAAAAGTAAGTACGCTATTAACTATTAACGTACCTGTCTCTTCCGAAACGAATGAGTACATAGATATACGTATAGCTACCATCGATTCCGGATAGTCT
+
:<A@@?<96;;@>CC??CB=B@A<5<<<8544:44.438;<::8848<7A7:::88;;;)86888888<==990554444&45.5.55)5;;8<66655:=@;A5::9<==299><?@@BABBBBCBBD@BBA@=@?A?>@::30;@00+0>>>??=C>B>==@B?CB<??>9==<;;37//(/6666)///(57777568905159::-2.5:AAB?BBAA@@?9=9===5>@A>BBBCCCBAABBBB@>=>>@>>>BB@==:=;;;?@;>;>=A@@ADH;
@ATNG8:02327:01539
GATGTAGAGAGACTGTAGCGCACCCAGAAGATCAGGAACTCTAGAAGAATTCAAGATTTTTAACATCGAGAGTAAACGTAAAAAGAAGGTTTACAAGACTCACGTTAACAATATTGCAGTGTACGCACACAATCGAAGCGCAGTAAGATGGCTAGTGTAACTAGCAAGAATACCACGAAAGCAAGAAAAGAAGTACGACTATTAACTATTAACGTACCTGTCTCTTCCGAAACGAATGAGTAACGATGAGATCTCGTGTGCTACCATGATTCCGGATAGTCT
+
<<<<A<BBBAB;99@<;;;@@@BL=@@E@CAA;;;5939AA784A8?<9@;00)0;;;=?,=<?622:</0.99903379999'//(.(..'..7067:;6662816/5=9?@@<@97977779777=>@@<A;88-575222555:8./(/////789178:99@<;;579:177/./'..-(----&--(.855555<998=8:977195>>BBD:??@A>>>7;3555-5:>9<>>9//)/888:=8=A@<8;379378:@7>853505(/)/:9//5:
@ATNG8:02327:01566
GATGGTAGTGTCAGTATGAGAGTGTGTACTCATTCGTTTCGGAAGAGACAGGTACGTTAATAGTTAATAGACGTACTTCTTTTCTTTGTCTTTCTGTGGTATTTCTTGCTAGTTACACTAGCCATCCTTACTGCGCTTCGATTGTGTGCGTACTGCTGCAATATTGTTAACGTGAGTCTTGTAAAACCTTCTTTTACGTTTACTCTCGTGTTAAAAATCTGAATTCTTCTAGAGTTCCTGATCTTCTGGCTCTCGTAGACAGATATACCATCGATTCCGGATAGTCT
+
4444.44997////////<<544444444488:0559;3//)/)///<;@@9555558<8<@A=1:4444448444;.4444&48809998=193//6(////(/:43348:<8=@@===AA@BBB?B?;;;ABABB>A@@@?BAAAC@@ABBBAAAB@?=@CB=AB?A?ACDCCBBBC?A@B@@3>9=99::9-59:::4<6559;665;9>>>?+<<<;@>@?CC?@@@@@?C?C@BBB@C@?CBC@BB;;<AABBBCHBBBDCBB@CCAABC6:8;=AACCB;;
@ATNG8:02332:01542
TATGGTAGCACGACACGACGATGTGTACTCATTCGTTTCGGAAGAGACAGGTACGTTAATAGTTAATAGCGTACTTTCTTTTTCTTGCTTCGTGGTATTCTTGCTTGTTACACTAGCCATCCTTACTGCGCTTCGATTGTGTGCGTACTGCTGCAATATTGTTAACGTGAGTCTTGTAAAACCTTCTTTTTACGGTTACTCTCGTGTTAAAAATCTGAATTCTTCTAGAGTTCCTGATCTTCTGGAGATACACATGATACTCTACCATCGATTCCGGATAGTCT
+
::44.4454;<<>>>=:::;:445<>@:;59515=@=6==8<=9448433-33799194555=;?:>@;9977777(3;;;;,8838//(/68969;=8;;98;=87929@???BA?=A89,5+2/78/..636566,59556<;;;;;;>>>BB@9998993:.99=444;::.44444&47<056=;;(844.434449:455667;AAA+A@==9872/0*/77095:09.4;::45.4:;3566???@<A<CCCCCBC@@<<@000??9=:=:A@ABA::
@ATNG8:02332:01570
GATGGTAGCAGACGTGACAGAGCGCCAGAAGATCAGGAACTCTAGAAGAATTCAAGATTTTAACACGAGAGTAAACGTAAAAGAAGGTTTACAAGACTCACGTTAACAATATTGCAGCAGTACGCACACAATCGAAGCGCAGTAAGGATGGCTAGTGTAACTAGCAAGAATACCACGAAGCAAGAAAAAGAAGTACGCTATTAACTATTAACGTACCTGTCTCTTCCGAAACGAATGAGTACTATGTAGATCTCTATACTAATCGAGTTCCGGATAGTCT
+
88996=9BB@@A=>CCCCCCCCCDD@CCC@BABB??<?;@@A???B=9939978/87777(3,2998857555=/79:995*5@5:.59,5;<79;;9445::597=:6==;48=>>999B@@999??>>?C:89=??@@@@@@<=:@00+0;@@@?BC;9987775;=8==;,3222,266322222$23.35./.8;:<:=<>?>>8>:==@@@5:;B@@@A=@;???9?A?>@@AAABBBB???A@@:?;;;000=00*0=;0//063838865555
@ATNG8:02293:01716
GATGGTAGCGCATATCAGCGCAGCCCAGAAGATCAGGAACTCTAGAAGAATTCAGATTTTTAACACGAGAGTAAACGTAAAAAGAAGGTTTTACAAGACTCACGTTAACAATATTGCAGCAGTACGCACACAATCGAAGCGCAGTAAGGATGGCTAGTGTAACTAGCAAGAATACCACGAAAGCAAGAAAAAGAAGTACGCTATTAACTATTAACGTACCTGTCTCTTCCGAAACGAATGAGTACTATGTAGAGCTCTATACTAATCGATTCCGGATAGTCT
+
@@@@:>559@BBBCCCBCCCBCBBB=BCCACBBCBA=A<@@ABCCC@BB?A>>>@@@CBB2D?AAACBBCBCBF?CBBBBBB0AA>B5:9:&5;;8566;<;><B=?=?B?@@@=AB??@@A@ABDDCICDD@FCCB?BBBBAABA=B>B;;8;BBBBDDC@CAAACB?BB>BBC@CA>?<5===9::::9(9>:=888AAA;;7;<@ABB;?<?@C;;==CBAB@@=@?ACC>CCC?AAAADCCAABBBBBABBCC>>>?BBB<@@@@A<?<?<?@BA>>>
@ATNG8:02322:01697
GATGTAGTATATCGCGTCGCTATCCAGAAGATCAGCAACTCTAGAAGAATTCAGATTTTTAACACGAGAGTAAACGTAAAAAGAAGGTTTTACAAGTACTCACGTTAACAATATTGCAGCTGTACGCACACAATCGAAGCGCAGTAAGGATGGCTAGTGTAACTAGCAAGAATACCCACGAAAGCAAGAAAAAGAGTACGCTATTAACTATTAACGTACCTGTTTCTTCCGAAACGAATGAGTACGAGAGAGTCACACGTGTCTACCATCGATTCCGGATAGTCT
+
78<///=@?;66<<>CCCBB@?9504:;5:555:5554===>::@=>?7?<@?;;8;;8'87;:9?;8848<<33349999$457=5<<<066>8<<<;;@;879+0+/;59//+/3889///=97995549.449838<8;899A<A=<::5>?9>=8;<8>8:4736<;687<>+79522'233288===+3/////688:;?C>;;::<?7BBBAA>@BAA<<;6;0767(57919?>797;=>9333-------376522272557555383<7==::>33
@ATNG8:02322:01712
GATGGTAGTACATGATAGACGACACCAGAAGATCAGGAACTCTAGAAGAATTCAGATTTTTAACACGAGAGTAAACGTAAAAAGAAGGTTTTACAGACTCACGTTAACAATATTGCAGCAGTACGCACACAATCGAAGCGCAGTAAGGATGGCTAGTGTAACTAGCAAGAATACCACGAAAGCAGAAAAAGAAGTACGCTATTAACTATTAACGTACCTGTCTCTTCCGAAACGAATGAGTACTATGTAGAGCTCTATACTAATCGATTCCGGATAGTCT
+
8/0/)/:==@;@;;4:==5;;A@@=8=<@=@@BA@A=@@@A??@?B=?@@C?BB@A@CCB2C?;;9A?>A;99:)4455555$55.5.555&5==?@ABB::9?1818;28;;8=;87:@AAAABAAABBB?B;;;>A;;;@@?@=A9=00)/<<<<>@A4:4:9987>:2733288::;3:8888>>=+==6:7799977:7:;AA??<A7:6<;C?@A@BCCB<@490<5:>>:0/0<<;997737;;?:8=<<<<<88;7///6838/607>>>:<8
@ATNG8:02295:01763
GATGGTAGCGCATATCAGCGCAGCCCAGCAAGATCAGGAACTCTAGAAGAATTCAGATTTTTAACACTAGAGTAAACGTAAAAAGAAGGTTTTACAAGACTCACGTAACAATATTGCAGCAGTACGCACACAATCGAAGCGCAGTAAGGATGGCTAGTGTAACTAGCAAGAATACCACGAAAGCAAGAAAAAGAAGTACGCTATTAACTATTAACCGTACCTGTCTCTTCCGAAACGAATGAGTACGATGAGAGAGCTCTCTCTACCATCGATTCCGGATAGTCT
+
////)/////59::=@@;;90//7:1<///8999=>>:>:;::8833-3739377944444$5.5@;<<=@=<@@8@>@ACBE1CCAC@CCC<CEE?C@BCA@>0005//)/8839=88?@BBCCBCBEJED@DBBB=A?>=?@==3;4;;;2:@A::9@A>ADCBBB?AA=:::<?BBBE>????BBFCC3AA;>8668;;:<;A<<<<<7<*/)/<==8>9549993:5:<<5<><>>>??377BBBBB@?>73777787;977155555626499>>877;6
@ATNG8:02298:01752
GATGGTAGATACTCGCTGATACACCCAGAAGATCAGGAACTCTAAGAAGAATTCAGATTTTTAACACGAGAGTAAACGTAAAAAGAAGGTTTTACAAGACTCACGTTAACAATATTGCAGCAGTACGCACACAATCGAAGCGCAGTAAGGATGCTAGTGTAACTAGCAAGAATACCACGAAGCAAGAAAAAAGAAGTACGCTACTTAACTATTAACGTACCTGTCTCTTCCGAAACGAATGAGTACTACTCTCAGAGACACACTACCATCGTCCGTTAGAAGTCT
+
ACBC@C?A?CCCC;9;BBBABABBB<@@D?AABA::8:?>>@00*/>4;900+7??AAAAB3@;99@>::=;==:.57;;:;;*:==@>A@B4@CC<AA@B@AA;;7:7;;79=9499::BB@@9;9@>545:8<:::7==4883>?/:6;;;4>>8:;4408??==?8<>9?A@:@@??:7881567777%/.(.../.-----(-0466738-22=<<5555;;<<9<554=4333-377778899;A8<88:<;99888555:6999555255,5224:895
@ATNG8:02312:01757
GATGTATACATGATAGACGACACCAGAAATCAGGAACTCTAGAAGAATTCAGATTTTTAACACGAGAGTAAACGTAAAAAGAAGGTTTTACAAGACTCACGTTAACAATATTGCAGCAGTACGCACACAATCGAAGCGCAGTAAGGATGGCTAGTGTAACTAGCTAGAATACCACGAAAGCAAGATAAAGAAGTACGCTATTAACTATTAACGTACCTGTCTCTTCCGAAACGAATGAGTACGATGAGATCTCGTGTGCTACCATCGATTCCGGATAGTCT
+
998==<A@BAA@@A@@@B@@@BB?ABAF>AAAD@C@CCDA@@D?BBAC?A@@99999(9;@@B::9AA><>8739:;;;,5925.555&5<<9;;;<==<;<9=9<=855545997:BBCCDCBBCBBBAC@??<????AA>>9@?B;;:;DBCBBBD@AAAAAABBB?BBB@CB88718==:?@@AA9;:7;?@@==BCB?B@CCBB?B?BBCAA>ACBBBBB@B@BBB:AAA;999@AABBB8::@@@@@?>67787AAC<@@?@?A=A=D;?@?B:;:
@ATNG8:02319:01738
GATGGTAGGCGACATACATACGCGCCAGAAGATCAGGAACTCTAGAAGAATTCAGATTTTTAACACGAGAGTAAACGTAAAAAGAAGGTTTTACAAGACTCACGTTACAATATTGCAGCAGTACGCACACAATCGAAGCGCAGTAAGGATGGCTAGTGTAACTAGCAAGAATACCACGAAAGCAAGAAAAAGAAGTTCGCTATTAACTATTAACGTACCTGTCTCTTCCGAAACGAATGAGTACCTCTCAGACGCTCGTCTCATCGATTCCGGATAGTCT
+
99;>;@09294459555BBB;9:5;8==>:<?@@@@=@=@@FDCCB?BB?B@BBBBBDDD1;8;AA;<;A@BBB>CBCCDFE2;;5;4;::&5;;5455:::9;;79//+/0/6<===@@ACCCCGGCBBB@BAAA8::@?@??A=B?C;;7;BBAABBB@BBBBBA;??=AAA490>==*000*0////(/;4>A<<<=<85.69==<>;>:>>>??5;;;;;?A:>;>AB:>>>>;;;>>BC=AAA8:;CA9:86/-,,,,,,62507)/(/333355
@ATNG8:02330:01733
GATGGTACCTCTGCTCTGACTCTCCGTACTCATTCGTTTCGGAAGAAGACAGGTACGTTAATAGTTAATAGCGTAACTTCTTTTCTTGCTTTCGTGTATTCTTGCTAGTTACACTAGCCATCCTTACTGCGCTTCGATTTGTGCGTACTGCTGCAATATTGTTAACGTGAGTCTTGTAAAACCTTCTTTTTACGTTTACTCTCGTGTTAAAAATCTGAATTCTTCTAGAGTTCCTGATCTTCTGGATATGAGTTACTCGTGCTACCATCGATTCCGGATAGTCT
+
/9895://)/9999:455955///)////::/4.4444)49373//)/--560---//)/789:>0515<<<=<:7:9)//77&//)//::0445555/)//)//::/626;==?>>>7;::38.//-----63///55/5>;=<:5448833382555.5;5:4//////955.55555&56;455555$55<<>25555599;;:.4444$4<8::8;7;<5:9:433:-3-397;;=289@<??;;::9:;@?@BA?::988-733333,36;8:554944
@ATNG8:02293:01791
GATGTGACAGAGCGCCAGAAGATCAGGAACTCTAGAAGAATTCAGATTTTTAACACGAGAGTAAACGTAAAAAGAAGGTTTACAAGAACTCACTGTTAACAATATTGCAGCAGTACGCACACAATCGAAGCGCAGTAAGGATGGCTAGTGTAACTAGCAAGAATACCACGAAAGCAAGAAAAAGAAGTACGAACTATTAACTATTAACGTACCTGTCTACTTCCGAAACGAATGAGTAACGATGAGAGAGCTCTCTCTACCATCGATTCCGGACTAGTCT
+
:;?D@DCBBBBBBBC?BBA?;99@?A=A?BBCCCCBACC@C9==494999(94555999<555:1:445999(9=99.95)55<69;7;=;;;===8<7;:8<<=9===;;8837788@A?@A@;@@B>;;:0:;00*/(/883:::<:???>?>>9BB>BA=@@>;>>499,9<<877777'77137//--(-6--)/498;;284=98;88<77755254;4555(5==29076//)/6666:999::<888>;<<:>9>;==<=:>8A<979777::
@ATNG8:02292:01858
GATGGTAGGCGTGTGAGAGTCTGCCCAGAAGATCAGGAACTCTAGAAGAATTCAGATTTTTAACACGAGAGTAAACGTAATAAGAAGGTTTTACAAGACTCACGTTAACAATATTGCAGCAGTACGCACACAATCGAAGCGCAGTAAGGATGGCTAGTGTAACTAGCAAGAATACCACGAAAAGCAAGAAAAAGAAGTACGCTTTTAACTATTAACGTAACCTGTCTCTTCCGAAACGAATGAGTACGATGAGATCTCGTGTGCTACCATCTATTCCGGATAGTCT
+
A@AB?BBB?CCCCCCCCCCBBB@@@=ADDBEDBB??>@?BBCCCBB?AC?B@CCAA@BBB3B?BACCCBA@@BD<BBBB>>?;?A:>499<2=@@=AA>?>?A@@<@=?@<???;????@@>>>DAAAAA>>9?CAA7<<@AAA;;8=;A;;7;@>>>>8868@@@><<>A;:::6==6778)8><9=BBBB///,////<:==>2>:?@@@:>:>@>>:=<AABA@>=8;:77829<A9>>AAA?>?A@@::9AAAAAAA<==A??;>===@A;@:C?CCBB@@@
@ATNG8:02319:01837
GATGGTAGAGAGAGCTCTCTCATCGTACTCATTCGTTTCGGAAGAGACAGGTTACGTTAATAGTTAATAGCGTACTTCTTTTTCTTGCTTTCGTGGTATTTCTTGCTTAGTTACACTAGCCATCCTTACTGCGCTTCGATTGTGTGCGTACTGCTGCAATATTGTTAACGTGAGTCTTGTAAAACCTTCTTTTTACGTTTACTCTCGTGTTAAAAATCTGAATTCTTCTAGAGTTCCTGATCTTCTGGGTCTACGCTCGTCGCGCTACCATCGATTCCGGATAGTCT
+
4844.5<:<<;>;;<55565::<::;;;;;<B?CCCC>CD@D@@@<>>::*0)/6663939:>?5>;:<>>;00/85:<===,7>=;;<C:>@@A00-::4..)....35608=>@B=>=:5657?8=>@;;8:?<AABD:;;:=::7:89:AA:9:>56556==8>:=????@B>><>?AAA5?<><??DDD.==@?@:?@@@@B@<=:6999;.<9::B=B=>>;>BC>>=>=A=@?@AAA<A;;>7>ABBB@@@>>>;;;==<>A;?>>>A@;@9>9>888665
@ATNG8:02326:01873
GATGGTAGCGCATATCAGCGCAGCCCAGAAGATCAGGACTCTAGAAGAATTCAGATTTTTTAACACGAGAGTAAACGTAAAAAGAAGGTTTTATCAAGAACTCACGTTAACAATAATTGCAGCAGTACGCACACAATCGAAGCGCAGTAAGGATGGCTAGTGTAACTAGCAAGAATACCACGAAAGCAAGAAAAAGAAGTACGCTATTAACTTTAACGTACCTGTCTCTTCCGAAACGAATGAGTACGATGAGAGAGCTCTCTCTACCATCGATTCCGGATAGTCT
+
884505<=<:?;;;666<<=>>;;;0955.55599:5:;<==>>?@B@=B?785>>>@@@(A?CFHCBBCBBAA<AABBCCC2AA=A5999&5:44.49.44888:<483//(//(/06688<>=<<=CCBBC;;6;AA?=ACCCCCA@<A?B@@=AAABBCCB?ABBCBA>BC?BBB>@@==;7=<<978887(8>:>;:;>=>>>:=:==A7=:=<9:::>A>>>AB=B=>==6=>>:>>>>@@AAA>@>A>?>>A>>>>A>>?A;A;;;>A<@<@<@@@>>>>
@ATNG8:02341:01867
GATGGTAGTATATCGCGTCGCTATCCAGAAGATCAGGAACTCTAGAAGAATTCAGATTTTTAACACGAGAGTAAACGTAAAAAGAAGGTTTTACAAGACTCACGTTAACAATATTGCAGCAGTACGCACACAATCGAAGCGCAGTAAGGATGGCTAGTGTAACTAGCAAGAATACCACGAAAGCAAGAAAAAGAAGTACGCTATTAACTTTTAACGTACCTGTCTCTTCCGAAACGAATGAGTACGTGTGACGTACGTGAGCTACCATCGATTCTGGATAGTCT
+
5??@=BBBBCCDCBCBBCBBBBGEE@CBC?CCDCAA?AABBBCCCC@@@>@=@A?@@AAA2A?CBBBDAAABBB;@@A@AAA2AC?C4;;;-;A@=@BABC<<:D@E@BB?BCG999BBCGCCCBBBBBBCC?BBBA?A??>@??@;A?A::7:CA@ACCB?BBBBBB?CC@>>?<:;===48884:<<==.=A<A888?>?>:7;6////)/59///<7<7/88==7<8<>>7>==9;;;==>>@BB@???AA@@AA????A==:=>==@D<@@@=777>>@A
@ATNG8:02308:01888
GATTATCTGCACACTCTGTCCAGAAGATCAGGAACTCTAGAAGAATTCAGATTTTTAACACGAGAGTAAACGTAAAAAGAAGGTTTTATCAAGACTCACGTTAACAATATTGCAGCAGTACGCACACAATCGAAGCGCAGTAAGGATGGCTAGTGTAACTAGCAAGAATACCACGAAAGCAAGAAAAAGAAGTACGCTATTAACTATTAACGTACCTGTCTCTTCCGAAACGAATGAGTACTATAGACTATCTGAGACTACCATCGATTCCGGATAGTCT
+
@CB?BCCCCBBBBCCFBCBC?CBC?BADD::;;ACCDDCBB@CC?B?BBAAACFC3C=?????BBDDCC>B?@@HEE1:0:=)///&///:5///:><4553<3<>8;>?9>?:8;DCFGECCCCCCC@C@@@?A???BBBB@C?C::7;BBBBCCB@BBBBBB?BB?BBB<??B>=4=::49=<<</=<:=888@@AAB=B=AA@@=@:<;?::6:@@ABBC?B?BBB=BAD@:9::??CDBBB@@===DBBBBBBCAAA?B9::BC?B@C?BBCD:::
@ATNG8:02334:01904
TATGGTAGCATCATGCATATCTCACCAGAAGATCAGGAACTCTAGAAGAATTCAGATTTTTAACACGAGAGCAAACGTAAAAAGAAGGTTTTACAAGACTCACGTTAACAATATTGCAGCAGTACGCACACAATCGAAGCGCAGTAAGGATGGCTAGTGTAACTAGCAAGAATACCACGAAAGCAAGAAAAAGAAGTACGCTATTAACTATTAACGTACCTGTCTCTTCCGAAACGAATGAGTACGATGAGATCTCGTGTGCTACCATCGATTCCGGATAGTCT
+
<A@@>ADCBBBBB???CCCCBBBCD@CCE@CBAA998:?BCBACCC@DD?B?BBBDDDDD3C@CBBBCCBBBCB;@@;::;:):D=D:?@?6?AB?AAADCBBBC@B?BB=@@B?BB?@CABABBCCC@??B<ABAC>@BB@?>9=4?:???<@ABBBBAB>ACA;;=;A@:>>>6::AAA79996;<<<>/<;6<///::>DK<@;?@@@=C<@@CCC@BB@@?BB@D@CCC=CBB@BBA@?BBBBABBBBBB@<997676@@@<@@@@@@:>:=<AA?B@@@
@ATNG8:02337:01904
GATGGTAGGCGAGAGTGAGACGCAGTACTCATTCGTTTCGGAAGAGACAGGTACGTTAATAGTTAATAGCGTACTTCTTTTTCTTGCTTTCGTGGTATTCTTGCTAGTTACACTAGCCATCCTTACTGCGCTTCGATTGTGTGCGTACTGCTGCAATATTGTTAACGTGAGTCTTGTAAAACCTTCTTTTTACGTTTACTCTCGTGTTAAAAATCTGAATTCTTCTAGAGTTCCTGATCTTCTGGTATACACACTCGCTCGCTACATCGATTCCGGATAGTCT
+
44::5;;C@CD@@;=<><<@=<;;>:::>:@A<@@BD=BB?C@@?>BC??<?AAAB?B@AABC?B?BBBBB>88@:>=>==/<>4<886)5?=?:?>@?@@=A>>>>>:=>@===>>;>@@=@<>>A=;;;@<AA>>:=@A;;;;;;??==888=5;::<>><><@AA@???BB<A===<2<8<6;@@@@/AA?AA9@>?:::@??D=>CCC/>>>>=8<87848=>B>==;A=A<>>??9>@@=@@???B>>>>@;9;3333;;==;733-3-3-3699>AB
@ATNG8:02338:01912
GATGGTAGCATCATGCATATCTCACCAGAAGATCAGGAACTCTAGAAGAATTCAGATTTTTAACACGAGAGTAAACGTAAAAAGAAGGTTTTACAAGACTCACGTTAACAATATTGCAGCAGTACGCACACAATCGAAGCGCAGTAAGGATGGCTAGTGTAACTAGCAAGAATACCACGAAAGCAAGAAAAAAGAAGTACGCTATTAACTATTAACGTACCTGTCTCTTCCGAAACGAATGAGTACCTCTCAGACGCTCGTCCTACCATCGATTCCGGTTAGTCT
+
@<<=?C?@@BCCCABBBBBBDEGCC?CBB?BBBB??=??B@AAABA>AA=A6>?>>>:9:+:<<=AC@@@BBBA7=>;;;;;*;B5:5:AA7ACC?BBCC@@AA@?@DDE@CAA>A@000CACCCBBBBCCB@AAAB????A???B=B?B@@=@C@?@BBB@ABADEE?BB?CBB?BAB<;,5594566777%/838/./89A;98848==>:?:>>BEDAC@@ABBD?C>A?C9:::4:9A@@AD@BBB?@?@@>>?CA==5;;;5;===>A5;5;7:7:8879
@ATNG8:02372:01283
GATGGTAGCGAGCGAGTGTGTATACCAGAAGATCAGGAACTCTAGAAGAATTCAGATTTTTAACACGAGAGTAAACGTAAAAAGAAGGTTTTACAGACTCACGTTAACAATATTGCAGCAGTACGCACACAATCGAAGCGCAGTAAGGATGGCTAGTGTAACTAGCAAGAATACCACGAAAGCAAGAAAAAGAAGTACGCTATTAACTATTAACGTACCTGTCTCTTCCGAAACGAATGAGTACTATGTAGAGCTCTATACTACCTTCGATTCCGGATAGTCT
+
:;597:=ABBCCDAAADDCBCCCBBABEG;<;CC:999>A@BBBAA<AB?B?BA@@ABBB3C@CCCBBBDDCDF>CCCBBBB2BA?A=@>>0>BC?BBBCDDBB>A>AC?ABB<??AAACBBEDCCCCCCD@BCCB?B?@>A@@@=A?D::9:BCCBCCD?ABA??@?CC?BBB?BBBBA;@<=988888(7=9>888>?A>>;>=BAAA<A<>>BBB@BDDBBBC?D?BCE>CAC?ABDBBBBBBBBBBBABBBBA>>>>>>@<@<AADD;?<>:>>:;;=>
@ATNG8:02376:01292
GGTTAGCACGAGTCACTCATATCCAGAAGATCAGGAACTCTAGAAGAATTCAGATTTTTAACACGAGAGTAAACGTAAAAAGAAGGTTTTACAAGACTCACGTTAACAATATTGCAGCAGTACGCACACAATCGAAGCGCAGTAAGGATGGCTAGTGTAACTAGCAAGAATACCACGAAAGCAAGAAAAAGAAGTACGCTATTAACTATTAACGTACCTGTCTCTTCCGAAACGAATGAGTACTGCGTCTCACTCTCGCCTACCATCGATTCCGGATAGTCT
+
C@C@BBBBBBBCCCCBBCBBBDC?BBD?BBCBBB?B@CBDBBBD?CC?B?BCCBBBBB1B>ABCABBBB@@>6<=9:;:;*;C>B5;;<6;AA:6:6B@CBBC?C@BB?AAA=??BCCBCCCCBBBCDBB?BCBB>B@@@><=B<@<???<@BAA@AAC?AAAAAC?DD<>>><>:AAA8=7817===>/>>:?887@@@@A=A8>>@A:>:>ACCC?ACBBBDC>A=ACE@CBB?BBABBBC>AACAAABBBBCB>@?@BBB?CCCACC?C?B?BBCA::9
@ATNG8:02384:01296
GATGGTAGCACACGAGATCTCATCGTACTCATTCGTTTCGGAATGAGACAGGTACGTTAATAGTTAATAGCGTACTTCTTTTTCTTGCTTTTCGTGGTATTCTTGCTAGTTACACTAGCCATCCTTACTGCGCTTCGATTGTGTGCGTACTGCTGCAATATTGTTAACTTGAGTCTTGTAAAACCTTCTTTTTACGTTTACTCTCGTGTTAAAAATCTGAATTCTTCTAGAGTTCCTGATCTTCTGGATATGAGTGACTCGTGCTACCATCGATTCCGGTTAGTCT
+
--5836<@;::=666<<;;;<<=666>?=<<<.5///)/:)/)////;;BB?BA>>?>A<?=@=6;48888;;?>C?CCBBB1?>6;5565&2;;;6;@@>AC?B0//67)//35378<87;;9><>>;/////5786919::799::6666=///@66587;;1917:6655BBA=A:999*:;A;?>??@0@BA@B<AABAAA@??>8<><<,=999><@;?@<897?@@>>B?666A::48885;;>;77///66666;:<<;;399975:17.5.56;99;=
@ATNG8:02389:01315
GATGGTAGTGATACAGATCAGACACCAGAAGATCAGGAACTCTAGAAGAATTCAGATTTTTAACACGAGAGTAAACGTAAAAAGAAGGTTTTACAAGACTCACGTTAACAATATTGCAGCAGTACGCACACAATCGAAGCGCAGTAAGGATGGCTAGTGTAACTAGCAAGAATACCACGAAAGCAAGAAAAAGGAGTACGCTATTAACTATTAACGTACCTGTCCCTTCCGAAACGAATGAGTACTATGTAGAGCTCTATACTAATCGATTCCGGATAGTCT
+
;?AB=AABDDCBA@ACCA@ACB@A@<AB@<?AA99:<?;CAA9:8A?BC@C?>>?BBDDC+A7>@>AA>@@>>>7=>:;;;;*;@=>5955&5<<9666;>====:B?CB?BBC?BB??@CCCGDCCCCBCA>ACBB?BA@@@AA@=A?BBA>ACBBBACD@AAABBB?DD@BBB>AABAA6===8<?@@@/@<@@788BBBDC=C:??@@<?<?@CBB@BECBB>B@B@BBB>BBB@BB>>=CCCBABBBA;<9AAAA??>>?;A>>>@9>9><>>A<:88
@ATNG8:02361:01422
GATTAGTGTCATATGAGAGTGTGTACTCATTCGTTTCGGAAGAGACAGGTACGTTAATAGTTAATAGCGTACTTCTTTTTCTTGCTTTCGTGGTATTCTTGCTAGTTACACTAGCCATCCTTACTGCGCTTCGATTGTGTGCGTACTGCTGCAATATTGTTAACGTGAGTCTTGTAAAACCTTCTTTTTACGTTTACTCTCGTGTTAAAAATCTGAATTCTTCTAGAGTTCCTGATCTTCTGGACAGAGTGTGCAGATACTACCATCGATTCCGGATAGTCT
+
<;;45@>:;A@@B;99;555<:::=>>>9949<<A6BC@C@BBBBCCF@C>C?C?C:;6657=9B@@@;;;5646A???+<<7?AA@9A??>;>9@<9:49:9BAA=CC:;:@@@?BCC?B?BAAAB@BB@CCFF@CCBAAABBABAAA;;;A?A;;6:A;?9?@@@@@ADD;=:;:;*:9>;::;:;(:;B@D=BBBBB??@99499=9,=?@9999AFG@BCCCB;;8;?BBBBDB?A@A5;;;;:@:999999@==<=<<7:::99<7;7:63333377
@ATNG8:02376:01417
GATGGTAGCTCTGCTCTGACTCTCGTACTCATTCGTTTCGGAAGAGACAGGTACGTTAATAGTTAATAGCGTACTTCTTTTTCTTGCTTTCGTGGTATTCTTGCTAGTTACACTAGCCATCCTTACTGCGCTTCGATTGTGTGCGTACTGCTGCAATATTGTTAACGTGAGTCTTGTAAAACCTTCTTTTTACGTTTACTCTCGTGTTAAAAATCTGAATTCTTCTAGAGTTCCTGTCTTCTGGCGCGTATGTATGTCGCCTACCATCGATTCCGGATAGTCT
+
/7//)///:9;;A;===966;;99::98:=4405>>>7@>:C<BBCCDAA?ACCCC?B>BCBB@BACCCBBCCDD@BCCCC3CC>BABD<?@AB6:6;:>D?@AABBB@CCBBBCAA?ACC@BACC@@A@@A=ABCC@C@@?@@A@CCCBBAAAB?BBB?AB>A?ABAB@ABCC>B;;;;.;>A><;<<<*;AABE>BABBCBBA@@5;;;;*;AABB?B@BB@BEBBBBB?B@@??CC?BBB?BC@@ACBBBBAAACCC@BBB@BAAADD@C?B?BAAAB==
@ATNG8:02390:01461
GATGGTAGTCTCAGATAGTCTATAGTACTCATTCGTTTCGGAAGAGACAGGTACGTTAATAGTTAATAGCGTACTTCTTTTTCTTGTCTTTCTGTGGTATTCTTGCTAGTTACACTAGCCATCCTTACTGCGCTTCGATTGTGTGCGTACTGCTGCAATATTGTTAACGTGAGTCTTGTAAAAACCTTCTTTTTACGTTTTACTCTCGTGTTAAAAAATCTGAATTCTTCTAGAGTTCCTGATCTTCTGGAGATATCATCAGCGAGCTACATCGATTCCGGATAGTCT
+
5;<>?BBC?A@A@CB@BB@?;BBBDDDB655B989;C>B@;;66559;;:5:@<@C@D@CCCC?C@BCAA;?=<<290000'0=6000>;1///7>8;<<6<A>====>C@CCCDEBBB@BCC?C@DD@@@BAA<ABBB<AAABCBBBECCCB@A@C<@@?<?A?A?BBAA@@@BA;@;:;:;*;=B5;;;;;*9A;:;:*9>AAAB@B99259999%;@<A@:=?@?<>ABBBBB@CACCBB@@<@?@=ACCCDDBBCCBCBC@AACEBBACCBC?B>A>ACBCBBB
@ATNG8:02366:01563
GATAGATACTCGCTGATACACCCAGAAGATCAGGAACTCTAGAAGAATTCAGATTTTTAACACGAGAGTAAACGTAAAAAGAAGGTTTTACAAGACTCACGTTAACAATATTGCAGCAGTACGCACACACTCGAAGCGCAGTAAGGATGGCTAGTGTAACTAGCAAGAATACCACGAAAGCAAGAAAAAGAAGTACGCTATTAACTATTAACGTACCTGTCTCTTCCGAAACGAATGAGTACGTGTGACGTACGTGAGCTACCATCGATTCCGGATAGTCT
+
:<<CBBCAABBBICCDDBB???<?AA?A@AA:97:?AABCBBA?AA=A?BBBBBBBB3B>AADBBABB@@?6::;;;;;*;B=A5999*9@;9696?>BCBB?B@CE?A@A@BBBBBBCCDCCCBBACDCCCAA=@@??@A@A=B@CBB@BBBBBCBB?BCCBBA?BB?>>>;>:<==5>>>;>BBBB/BC=A866@@CCA<A<AA>>9<6<<AAB?BBBAABA<>9?@@8ABB?BBACCDCCAAA?BBBCCBBBBBABBDD?CAA??A<A<A?DCCB987
@ATNG8:02380:01533
GATGGTAGGCGACATACATACGCGCCAGAAGACAGGAACTCTAGAAGAATTCAGATTTTTAACACGAGAGTAAACGTAAAAAGAAGGTTTTATCAAGACTCACGTTAACAATATTGCAGCAGTACGCACACAATCGAAGCGCAGTAAGGATGGCTAGTGTAACTAGCAAGAATACCACGAAAGCAAGAAAAAAGAAGTACGCTATTAACTATTAACGTACCTGTCTCTTCCGAAACGAATGAGTACAGATTACGATATGTCTACATCGATTCCGGATAGTCT
+
9;=<=AAC=@?@BBBIGCCD@@ADCACCCACBBCC@C@BBCAAAB?BB?A=@A@@AA@@.@=??<@AA@?@??8=8;9555$9=8>*000&---83----<:<>=9=8BB?AAB5::??AGGFECBCCC:9:?BC@A>AABAAA994;?A@@=@@9:9ABB@BBDCA@<@A:0//7<<:==399:4888887%/837///=>BAA=A:>=@@<>;>ACBB>ACBBBBB?B?BBD>CCC;@ACCCB@>AAA6;;@==>A?????>?A@@@C;@:?=@@@@=66
@ATNG8:02384:01543
GATGGTATTGCGTGAGAGAGAGACCCAGAAGATCAGGAACTCTAGAAGAATTCAGATTTTTAACACGAGAGTAAACGTAAAAAGAAGGTTTTACAAGACTCACGTTAACAATATTGCAGCAGTACGCACACAATCGAAGCGCAGTAAGGATGGCTAGTGTAACTAGCAAGAATACCACGAAAGCAAGAAAAAGAAGTACGCTATTAACTATTAACGTACCTGTCTCTTCCGAAACGAATGAGTACTATAGACTATCTGAGACTACCATCGATTCCGGATAGTCT
+
5@<=?BBB@CCCBCCCDDDDCB9997;CC?BBC@@@?A@CCCBB@C>BB>B>@@ABBCCC3C?BBAAAACCBCB:@@AAABA2A>>C5999&5<<76966==@=B>A?AB?AAA=??BBCBBCFCCCCCCCC@DDBB?AA??=?>>6@=A?@=@CAAACCB?BBBBBB?CC?@@A>A@>>=1;8818@AAA/AB<A776AAA<=5:7;?AA:>:=AAAA?BCBBBCC?B?BCB?BAA>>>>@BBCBBAAA===C@BBB???CCBC>C=>>CC?C?C=BCBB998
@ATNG8:02364:01612
GATGGTAGTGCGTGAGAGAGAGACCAGAAGATCAGGAGACTCTAGAAGAATTCAGATTTTTAACACGAGAGTAAACGTAAAAAGAAGGTTTTACAAGACTCACGTTAACAATATTGCAGCAGTACGCACACAATCGAAGCGCAGTAAGGATGGCTAGTGTAACTAGCAAGAATACCACGAAAGCAAGAAAAAGAAGTACGCTATTAACTATTAACGTACCTGTCTCTTCCGAAACGAATGAGTACTATAGACTATCTGAGACTACCATCGATTCCGGATAGTCT
+
4:4429=AA@@@<<<@DDG@@=00-/;;5:>>5546:889=:::?A?BA>A=??>>=>??,?=BBBCGCCCCCF>CBBCBBB0@?9=5955&5;;79665::9=>4:7==;8:9<ABAAABBCCBCCCCCCC?CCCC>??@@@A??<@=B:::;BBACCCC?CCCCCC?BB?BCA9<<999+9>>9:::::+8>:@>>>??A==8<5::BC<?<?DBBB@BBBBACCADA?@@<?AA?????BBDBAACCBBA?ACCC???CACC?C888BB?C?C?CDBB@??
@ATNG8:02354:01645
GATGGTAGTGCGTGAGAGAGAGACCCAGAAGATCAGGAACTCTAGAAGAATTCAGATTTTTAACACGAGAGTAAACGTAAAAAGAAGGTTTTACAAGACTCACGTTAACAATATTGCAGCAGTACGCACACAATCGAAGCGCAGTAAGGATGGCTAGTGTAACTAGCAAGAATACCACGAAAGCAAGAAAAAGAAGTACGCTATTAACTATTAACGTACCTGTCTCTTCCGAAACGAATGAGTACGAGAGAGCACACGTGTCTATCGATTCCGGATAGTCT
+
ACCD?CCCBBBBBCCCCCCCCCCCC=CCD@BBBD??>??AABCBB@?BB@B?A??;=;<?+86==:BBBB9:;=4><;;;;;':=;>5::;&9@;8=B=BBBBBA?B?BC@BBB>AAB?AACCCCBBBCCBB?BBCC>>>>>AA@B@B@CAB?ABDDDCCC?ABBAAA?BB?AAA<??===4=8818::::*:<9=888ABBA?;@=DAA@;A<A@CCC?CCCCBBB?A>AAC>BBB?BBBBBB@BAA<<>>ABAAAAAAAAA<==A@?<?=?<>>>@@??
@ATNG8:02382:01666
GATGTAGCTCTGCTCTGACTCTCGTACTCATTCGTTTCGGAAGAGACAGGTACGTTAATAGTTAATAGCGTACTTCTTTTTCTTGCTTTCGTGGTATTCTTGCTAGTTACACTAGCCATCCTTACTGCGCTTCGATTGTGTGCGTACTGCTGCAATATTGTTAACGTGAGTCTTGTAAAACCTTCTTTTTACGTTTACTCTCGTGTTAAAAATCTGAATTCTTCTAGAGTTCCTGATCTTCTGGGTCTACGCTCGTCGCGCTACCATCGATTCCGGATAGTCT
+
<BBCD>B?;;=;;;;<;;;>;;;?>>>>>==8=>>?7;;@C@A==>??C@ECCBB?B@CBBBAH@B;:;?>@>>600000)00*0->>30///)/:<4;;8<<;;;=<@CCDCBBB?BCD@B?BA@;;:;:<@?>@;@@@@BAAAAA@@A?898=??B?>>9=397@@@<B;?769@@B7C@C<AACBB0@AAAB0;;A;;;B;9:?BCCC1??@?>;><@@=:;:????>B>BBBBA?;?:;;.;@@@?@@?@@@AAB@::9@499>??@?B?B?AAAA>>>
@ATNG8:02351:01727
GATGTAGTGTCATATGAGAGTGTGTACTCATTCGTTTCGGAAGAGACAGGTACGTTAATAGTTAATAGCTGTACTTCTTTTTCTTGCTTTCGTGGTATCTTGCTAGTTACACTAGCCATCCTTACTGCGCTTCGATTGTATGCGTACTGCTGCAATATTGTTAACGTGAGTCTTGTAAACTTCTTTTCTACGTTTACTCTCGTGTTAAAAATCTGAATTCTTCTAGAGTTCCTGATCTTCTGGTAGAGCGTGCATATATCTACCACTCGATTACCGGATAGTCT
+
45<===CCC;66<<ABCFDDA@ABA@<@@;?<A@?;4;>8B:?=??@==:B@===9=5555:7>8696955>;;:88889=.998=BC>8B@@@:<0.-:)--/99:7<<@>?;CC@CCC?B?CAABCCDF@CCCC?CCCCCCCCCBBBB@A?C>A??<?A=@?@?ACBBBCC?<<88*..*.:::)---:79;4;===>>>6668====+===<B?B?AC8;;BBAAB?B@BAAAAC?AAI@C<;;::994444<;;:<;;;7444//9:*//16377-////
@ATNG8:02356:01702
GATGTATCTGCACACTCTGTCCAGAAGATCAGGAACTCTAGAAGAATTCAGATTTTTAACACGAGAGTAAACGTAAAAAGAAGGTTTTACAAGACTCACGTTAACAATATTGCAGCAGTACGCACACAATCGAAGCGCAGTAAGGATGGCTAGTGTAACTAGCAAGAATACCACGAAAGCAAGAAAAAAGAAGTACGCTATTAACTATTAACGTACCTGTCTCTTCCGAAAACGAATGAGTACGAGAGAGCACACGTGTCTACCATCGATTCCGGATAGTCT
+
:;;EGABACBBCCCBBBC@;;:ACCABCCAAA?B>ACD;;<K@AA?A?BB??@EEE2B?BBBBBBCCCBB<B??AAA@,@@=B5<;;&9<<8;<;=?>;;?=@>@C>AA@6:::7:BBBCCBCBDBBB?BCBB>??>????@<A?BBB@BBAA@CCC@@AA>>>=AC>999=@=:;;1:986::::::%696:///==A??:?<CBBB=@<@ABAA?ACCBCBB>B?BBBC9BBB?>>>BCCCC:::@666AAABB>>>>>>>;>>>>=>:==A;<=:;;;;
@ATNG8:02356:01768
GATGGTAGCGCATATCAGCGCAGCCCAGAAGATCAGGAACTCTAGAAGAATTCAGATTTTTAACACGAGAGTAAACGTAAAAAGAAGGTTTTACAAGACTCACGTTAACAATATTGCAGCAGTACGCACACAATCGAAGCGCAGTTAGGATGGCTAGTGTAACTAGCAAGAATACCACGAAAGCAAGAAAATGAAGTACGCTATTAACTATTAACGTACCTGTCTCTTCCGAAACGAATGAGTACGATGAGAGAGCTCTCTCTACCATCGATTCCGGATAGTCT
+
595=9=<@A=?;;>A;?CBBBB?A?8?C=9695;99.5.5<<<<<B8;=481779:;=@B1B@BBCCCBBBCCC>CB@@@@@0@B>C2;;;*:B@9;@;?>CBBB?B@CC@?>>?BBBBBCCCCCCDDCCCC?CCCC?BBBBBBB>>@<?::7;DCCBBBC?BBCBCB>BB>BBB<??887*:=>9???>/?8958=?AA?CCC@F@CBBB@B?BCCAB>BCCCCBB>A=AAB<BGC?BBBBBBBBCBBBA>>??B@@@?:88<>9?566@@<A<@=>>>>=>>
@ATNG8:02345:01861
GTTGGTAGCGCACACATAGATACAGTACTCATTCGTTTCGGAAGAGACAGGTACGTTAATAGTTAATAGCGTAACTTCTTTTTCTTTGCTTTCGTGGTATTCTTGCTAGTTACACTAGCCATCCTTACTGCGCTTCGATTGTGTGCGTACTGCTGCAATATTGTTAACGTGAGTCTTGTAAAACCTTCTTTTTACGTTTACTCTCGTGTTAAAATCTGAATTCTTCTAGAGTTCCTGATCTTCTGGAGATACACATGATACTCTACCATCGATTCCGGATAGTCT
+
:;6;6;9;;=CBBCCCCCCBBBBBBCBCCAAC@BCCC<BA;C@BBCCCC@7==7//)/4:78?7B?BAA@B;;29B8<==>=,433(334:2::9;4</0,/;499==>C=BB99959?;A>?;>5??969?9929>@@>CBBBBAAA@@@ACCBCE@;;:?CB?B=??BBBBBCB?BA@@A7@=@=@AABB2A@BCC9;;B@@:;;?B2:99*5;;5529=@C?BBB???<7<7588<>B7??A=99:AA@A@@@BBAAABBCAA?999?BB?D@D>AAABCBB
@ATNG8:02351:01874
GATTAGTATAGAGCTCTACATAGTACTCATTCGTTTCGGAAGAGACAGGTACGTTAATAGTTAATAGCGTACTTCTTTTTCTTGCTTTCGTGGTATTCTTGCTAGTTACACTAGCCATCCTTACTGCGCTTCGATTGTGTGCGTACTGCTGCAATATTGTTAACGTGAGTCTTGTAAAACCTTCTTTTTACGTTTTACTCTCGTGTAAAAATCTGAATTCTTCTAGAGTTCCTGATCTTCTGGATACACTCATGTGCACCCTACCATGATTCCGGATAGTCTT
+
:8<4=BBBCCCBBBBCCCCCBBBCCCBBA@=@?=?9?C?C@AAACCCC<?????<?<??AA<A>BBB>>>>??;=CCCC.;;8;>AD;?@@>9>>@:;;298:?@A<A?A>==A>9@=@;A:???@9;;A;==<@688@>=;;;>CAAA<>=>:=><;AA=A:;????@@@@;?<<<<3<9=986655'39,,,,),,,,22999>>AAA.9>>AA=C<;;8;A@A;:;;>:>>>>>@;@@A=??9;;633336=88/771/==763377+-,-4;;667774
@ATNG8:02354:01852
GATGGTAGTCTCAGATAGTCTATAGTACTCATTCGTTTCGGTAAGAGACAGGTACGTTAATAGTTTAATAGCGTACTTCTTTTTCTTGTCTTTCTGTGGTATTCTTGCTAGTTACACTAGCCATCCTTACTGCGCTTCGATTGTGTGCGTACTGCTGCAATATTGTTAACGTGAGTCTTGTAAAACCTTCTTTTTACGTTTACTCTCGTGTTAAAAATCTGAATTCTTCTAGAGTTCCTGATCTTCTGGTCTACTACACTGTACTCTACCATCGATTCCGGATAGTCT
+
4444.4499;@;;;5555555<==>>=<545:5455>29=.55.5//::00)/7///6<7947::(0)//89:<<:;.33333$3:-339==17337=,737437,333525.6>><==>@;CBC?C?CCBBCBBC@BCBG?CBB@@@@@?@@@;;;AA>BAA>@@:=8?:;;ACBCE@@@@AA7@<@>@@AAA0ABBBB=AACBBCEHEC@DEDE5EBAAC@B@DC<;;BBBCB@BABCABAA=@9;5;AAACBCCCCBBBGGCCBCB?B;<;BB>A?B?BBBBAA@
@ATNG8:02376:01883
GTTGGTAGTGTCATATGAGAGTGTGTACTCATTCGTTTCGGAAGAGACAGGTACGTTAATAGTTAATAGCGTACTTCTTTTTCTTCTTTCGTGGTATTCTTGCTAGTTACACTAGCCATCCTTACTGCGCTTCGATTGTGTGCGTACTGCTGCAATATTGTTAACGTGAGTCTTGTAAAACCTTCTTTTTACGTTTACTCTCGTGTTAAAAATCTGAATTCTTCTAGAGTTCCTGATCTTCTGGATAGCGACGCGATATACTACCATCGATTCCGGATAGTCT
+
<<.4.4:<ABBBBCCCCCBBBCCCCBABACBB@CAAA>ADAD?BBBCCCC@CBBBD?C?CCCC?C?CBCCBCCBB<>>>>>0@B?BED=AABB?BBB;>A6889?BB@BBBCAAAC?CBB>A>BBBB?===;;<=C:>8889898?A=??==<?<CCC@CC?C@CBCCCCBBA=B:9::.:;@;@A@AB2BCDHD=AACEDCCCCC@BBBB5BBBDE@C?BB@AAACCBB>A?BBBCBB?BBC@BBBBCCCCCBAABCCBBBAB>B@@@CB?B>B>B@@B@:9
@ATNG8:02380:01886
GATGGTAGGTGCAGCATGAGTGTATCCAGAAGATCAGGAACTCTAGAAGAATTCAGATTTTTAACACGAGAGTAAACGTAAAAAGAAGGTTTTACAAGACTCACGTTAACAATATTGCAGCAGTACGCACACAATCGAAGCGCAGTAAGGATGGCTAGTGTAACTAGCAAGAATACCACGAAAGCAAGAAAAAGAAGTACGCTATTAACTATTAACGTACCTGTCTCTTCCGAAACGAATGAGTACGATGAGAGAGCTCTCTCTACCATCGATTCCGGATAGTCT
+
::54059;3979///;:/66;;:=;;7:<<88855558B@CCCBBBC>BB<@;>@?9:;:;*;?DIDGEGCCCCA;@@;;;;;';=;=5:99&4::6:555?BBDC>A>CB?BBB=AAAABBCCCCCCCCCAA>@DEE?A@@@AA@B@C?C@@>@CBBBBAC?CBAAAB>BC>BBB=@@@<<1<9:488888(6=8>788ABAAA;>:>ADD;?;?@CBB@CCCCBBB@C@CCC>CBB?BCBBCBCBB===BBBBB>@@=?=;>@@=B;;;>>9><@;;<<;;<=
@ATNG8:02384:01919
GATGGTAGTCTCAGATAGTCTATAGTACTCATTCGTTTCGGAAGAGGCAGGTACGTTAATAGTTAATAGCGTACTTCTTTTTCTTGCTTTCGTGGTATTCTTGCTAGTTACACTAGCCATCCTTACTGCGCTTCGATTGTGTGCGTACTGCTGCAATTTGTTAACGTGAGTCTTGTAAAACCTTCTTTTTACGTTTACTCTCGTGTTAAAAATCTGAATTCTTCTAGAGTTCCTGATCTTCTGGGTCTCTCTCTCACGCACTAATCGATTCCGGATAGTCT
+
:BAB?BCBBBCBDDCCCBBBCDCCCCBBCBBB>BBCF>BC@C@CCB@CCC?BBBBC?CACCAA>B@DDDBBBBBC?AAAA?1?C<??CC=?ABB?BBC@BB;;;@CCC@BBCDDBBB?BCC?C@DDBB@@9969BBB>BBBBB@A@BBBAB@A@B>@A;@?=@=@@@AAA@AA<???BB9B@B?AACCC2AC@@@000;000@==@38888(5;<=B=D<==9=BBC?>>;>;>>??@A;>>BD;A@@?===AAAAAA@@>>><AABBB?B@D<>>BBBAA
@ATNG8:02411:01365
GATGGTAGCATCATGCATATCTCACCAGAAGATCAGGAACTCTAGAAGAATTCAGATTTTTAACACGAGAGTAAGCGTAAAAAGAAGGTTTTACAAGACTCACGTTAACAATATTGCAGCAGTTCGCACACAATCGAAGCGCAGTAAGGATGGCTAGTGTAACTAGCAAGAATACCACGAAAGCAAGAAAAAGAAGTACGCTATTAACTATTAACGTACCTGTCTCTTCCGAAACGTGAGTACTATAGACTATCTGAGACTACCATCGTTCTCCTTAAGTCT
+
AACC@CCBC;;9BBBBEB@A@DCCC@CCC?BBCC>><>?BBCCAA?<?A>A;??BBBBCA+=7=99<;;::>><@CA;;;;<,:75:;AAA5A@@<@AAA>>@>><>:>=<@>A9?>==BBBC@BCCCCAAA?CBBB@CCBBAAAB>B?BBB?BBCC?>>B@BCBB@@>AB?CAA<@A687-598;BBBBC1BB?BABBBBBBB=B>BFAB=@?B@B@@=AB>=:==171/9;1:00/@>=>>=>A@AA@@?@@AA@::;;;;5:=>==9===;?=@<??>>
@ATNG8:02413:01364
GATGGTAGTATATCGCGTCGCTATCCAGAAGATCAGGAACTCTAGAAGAATTCAGATTTTTAACACGAGAGTAAACGTAAAAAGAAGGTTTTACAAGACTCACGTTAACAATATTGCAGCAGTACGCACACAATCGAAGCGCAGTAAGGATGGCTAGTGTAACTAGCAAGAATACCACGAAAGCAAGAAAAAGAAGTACGCTATTAACTATTAACGTACCTGTCTCTTCCCGAAACGAATGAGTACTATAGACTATCTGAGACTACATCGATTCCGGATAGTCT
+
89<>9=8@BDBBBCCCCBBBC??;>;>==<@>A9:5.5.5599:<@8?>=@=::9@AAAB3B?AAA@@@B=BBB>BABBDEF2CB7;4;@@0@@@4695;=><@A?B>AA?CAA=??B?AACCCC@AAA@@B@@;::=AAABBAAA4;5;;;5;B@?@BCC?BBC???;>@=@AA=<88881//..59999+23-6///99@BD=D=DA=>:>=>>BBC?BCCBAAA=@@9@<:/8..+....>@A@==<<9>@=<BABABBCCCCCBB@99299<8<@<A:99
@ATNG8:02402:01404
GATGTAGGACGAGCGTCTGAGAGTTACTCATTCGTTTCGGAAGAGACAGGTACGTTAATAGTTAATAGCGTACTTCTTTTTCTTGCTTTCGTGGTATTCTTGCTAGTTACACTAGCCATCCTTACTGCGCTTCGATTGTGTGCGTACTGCTGCAATATTGTTAACGTGAGTCTTGTAAAACCTTCTTTTTACGTTTACTCTCGTGTTAAAAATCTGAATTCTTCTAGAGTTCCTGATCTTCTGGATACACTCATGTGCACCTACCATCGATTCCGGATAGTCT
+
8;455==8::::://///::9:9:29>=9;<8@BA@<@@;@?AAACCCC@CBBA@<@?A;;<=B@CCCID;;;B?A@AA@0@@>AACC>;:;C@CCB?@@=@ADBCC@BCBBBBBB@BCC=@>ABA@@@@B>BBCC@CBBBC@@@AAAABAABC@CCC>AA<?;?@@@@AAAC?@BBBC9@;@5;;;;;*;;AAD>CCCBCCBA@?4;;;;*:>?@@<@;@A?BEBAABB@B?BBBCCC?BBCICHFBBBCCB@@@B@A@=@AA;?:::AC?B?C>AABA???
@ATNG8:02406:01414
GATGGTAGGAGACACTTCGCACACGTACTCATTCGTTTCGGAAGAGACAGGTACGTTAATAGTTAATAGCGTACTTCTTTTTCTTGCTTTTCGTGGTATTCTTGCTAGTTACACTAGCCATCCTTACTGCGCTTCGATTGTGTGCGTACTGCTGCAATATTGTTAACGTGAGTCTTGTAAAACCTTCTTTTTACGTTTACTCTCGTGTTAAAAATCTGAATTCTTCTAGAGTTCCTGATCTTCTGGTGTCTGATCTGTATCACATCGATTCCGGATAGTCT
+
4844.5=>6<A@>;;;6;;>BCCCCCCCGICB@AAAB=BB@L@AAAA?@@?BBBAB@DABAAC@B?BBBBBBBBB?BBBBA3?>;<9888&2>>A?C??<?@<??=>;?=ABCC;;;@<@??=?===>?>>>A<@@AA8;:@<<=>@AA@??::;B<A>>:>A=B;@?>?BAA>=;:::@@5>:>:===></<=666)//6///=::>5;;;;.;BBBG<A=>>;>@<<<<<8>;>>CAAA:??A=>==>>??AAA@==?AAAA?AAAA<?<>:>>>A>>>
@ATNG8:02423:01382
GATGGTAGTACATGATAGACGACACCAGAAGATCAGGAACTCTAGAAGAATTCAGATTTTTAACACGAGAGTAAACGTAAAAAGAAGGTTTTACAAGACTCACGTTAACAATATTGCAGCAGTACGCACACAATCGATGCGCAGTAAGGATGGCTAGTGTAACTAGCAAGAATACCACGAAAGCAAGAAAAAAGAAGTACGCTATTAACTATTAACGTACCTGTCTCTTCCGAAACGAATGAGTACGTGTGCGACGTGTCTCCATCGATTCCGGATAGTCT
+
<AAE@CCCBBBBBBBBBBBCDDCCCACCCABBCC@@>@?BDBCBBC@AA?A?AABCCDDD5FACGCCBBCBDDD>CDCDCFC3CC=@5;;;&5;;7566;<<?AA=A=AB?BBC<??AAACCD@@ADDDDCB?BCBCBBBBBBABB=@=@@@=@BAAABBC@BBBBB@=BC@A@@9<9///)//////////%-948/..59:>:5858AAA<A<AACCC@CCCC@@@?B=?@@;@AA?AAACDD@@@A899@ACBAA???A=AAAABB?A;@<@>@6///
@ATNG8:02395:01467
GATGGTAGAGTACAGTGTAGTAGACCAGAAGATCAGGAACTCTAGAAGAATTCAGATTTTTAACACGAGAGTAAACGTAAAAAGAAGGTTTTACAAGACTCACGTTAACAATATTGCAGCAGTACGCACACAATCGAAGCGCAGTAAGGATGGCTAGTGTAACTAGCAAGAATACCACGAAAGCAAGAAAAAGAAGTACGCTATTAACTATTAACGTACCTGTCTCTTCCGAAACGAATGAGTACACATCGTCGTGTCGTGCTAATCGATTCCGGATAGTCT
+
?:>E@@<@CCCDD;<6BA@@=BJDC@CCCABBA@@@=??BCCCCCB?CC?C??=<99999(:<B@>BAAA@?AA7>:;;;;;';:494555'5;<8=<<<<@@@B?B?BC@BBB>A@AAB@BAB@A@CCBCCAA@AB@CBCBBBBB?B@BAA=AAAAAC?@>?ECDBB?BB?CDE??66;;46//(/////(/61;878AAA<=:=<===@<@<@?B@@=@@?>?@@<;:=BA8=770779@BBBBAB?CB;?>@?877@@@@D@BA@@@:?:?<=>>C::9
@ATNG8:02394:01487
GATGGTAGCTCTGCTCTGACTCTCGTACTCATTCGTTTGGAAGAGACAGGTACGTTAATAGTTAATAGCGTAACTTCTTTTTCTTGCTTTCGTGGTATTCTTGCTAGTTACACTAGCCATCCTTACTGCGCTTCGATTGTGTGCGTACTGCTGCAATATTGTTAACGTGAGTCTTGTAAAACCTTCTTTTACGTTTACTCTCGTGTTAAAATCTGAATTCTTCTAGAGTTCCTGATCTTCTGGTATACACACTCGCTCCTACCATCGATTCCGGATAGTCT
+
4444.4444455<<=?@AABCBA;<ACCCC98-7444)46;7;;;CDCC:AA?95059::6=:C@BBA@<54.4<744444$4888;==54455.55<5;:<A@AAADACCCDECBB?CBC@C@CCBB;;;B<?@AA?BABBB@@@CAAACAAAB?CCC@BB>A=?>BBBBGCB>A;;;;.;5;=AADD9BBBCC>CCCCBCB@@@=AAA7A;;9@;@?AB>@@@@@AB?B@BBBFA@<@:;7;A@@CCCD;;;C@??=?AA?AAABCD@D>A>AA???99
@ATNG8:02410:01491
GATGGTAGCATCATGCATAATCTCACCAGAAGATCAGGAACTCTAGAAGAATTCAGATTTTTAACACGAGAGTAAACGTAAAAAGAAGGTTTTACAAGACTCACGTTAACAATATTGCAGCAGTACGCACACAATCGAAGCGCAGTAAGGATGGCTAGTGTAACTAAAGAATACCAGAAAGCAAGAAAAAGAAGTACGCTATTAACTATTAACGTACCTGTCTCTTCCGAAACGAATGAGTACTATGTAGAGCTCTATACTAATCGATTCCGGATAGTCT
+
<BAB>BBBBBBCFDCBFED@BBBBBA@EBB?CAA??@<?;ACC:99B?BB?B@BBBBBCCC1?;AAAA??B@>=<5;=@?@@@0@=<C5959&5<<9696;@CBCB@C@CB?@???ACBB@@ACCCCAA@GDD@BBBA>AB@@@B>>;@@CCC?BBBBBBBA?A@@A:AC?CBB@CBAA;A;;8;:><>,//,/>>===B;;:;?CBBC@B?BB@@@>@@ACBBB@F@BBB=BBB?BCCBAAACCBBBBCBCBBCBBBBBBB>BBAAA?B>B>BBBB>==
@ATNG8:02434:01481
GATTGTATCTGTCTACGAGAGCCAGAAGATCAGGAACTCTAGAAGAATTCAGATTTTTAACACTGAGAGTAAACGTAAAAAGAAGGTTTTACAAGACTCACGTTAACAATATTGCAGCAGTACGCACACAATCGAAGCGCAGTAAGGATGGCTAGTGTAACTAGCAAGAATACCACGAAAGCAAGAAAAAGAGTACGACTATTAACTATTAACGTACCTGTCTCTTCCGAAACGAATGAGTACATAGATATACGTATAGCTACCATCGATTCCGGATAGTCT
+
5558=>@@@BBCCCCCCCCBBBACBB?BCA??@?C?AABAA9:9:A?A?:99??BAB2@:@@0.//.79AAA7;;55555$2.(.(...&...(.3336558:;A<A@=DDD:>>=>===>=>=B>>>AA<A?@@<@>><???A;A<>==:=:::BAAA<A<<<@A<AA<@@@<AAAAB:@;717<<<<,///999877:::8>=B>==<A<@>>>>=A@@@AAB=B:=<>1:::9=;/////999;866?<==AAAAAB@??<?=>>DD<@<@<<==>===
@ATNG8:02416:01543
GATGGTAGGACGAGCGTCTGAGTGGTACTCATTCGTTTCGTAAGAGACAGGTACGTTTAATAGTTAATAGCGTAACTTCTTTTTCTTTGCTTTCGTGGTATTCTTGCTAGTTACACTAGCCATCCTTACTAGCGACTTCGATTGTGATGCGTACTGCTGCAATATTGTTAACGTGAGTCTTGTAAAAAACCTTCTTTTTTACGTTTACTCTCGTGTTAAAAATCTGAATTCTTCTTAGAAGTTCCTGATCTTCTGGGTGCGCTACAGTCTCTCTACCATCGTTATCGGAAAGTCT
+
;>BB?B@B=A;<::8::;<<>AAA;?>>;?>>:;<<<4::440455<<<<95:9955)4.444<.5.5;:<???:==7;;===);;:24344)4:994;;949:.5544994666<=@@@;@>?784790-.5---/)/9--(/://///::===<<<;98277328:59337455555<6555<<<<$<7<466AAAG&6/=<<)///5555555.4444$4::9;797772//)/773996=6:99:8959?CD=AACB@@?AABAAA@@@@B@<@AABA+0000*00)0;=?
@ATNG8:02392:01587
GATTAGAGTACAGTGTAGTAGACCAGAAGATCAGGAACTCTAGAAGAATTCAGATTTTTAACACGAGAGTAAACGTAAAAAGAAGGTTTTACAAGACTCACGTTAACAATATTGCAGCAGTACGCACACAATCGAAGCGCAGTAAGGATGGCTAGTGTAACTAGCAAGAATACCACGAAAGCAAGAAAAAGAAGTACGCTATTAACTATTAACGTACCTGTCTCTTCCGAAACGAATGAGTACACACTCTCATATGACACTACCATCGATTCCGGATAGTCT
+
<>B@CCBBBCCCCECCCCDDDBA?ABC@DCCC??=??BBCBBB@>AA>B>BA???AAA2A>BBB??@BBBAA7AACDDDD2BBAC7;;;.;>>;996B>BBBB@B?BD@BBB?ABBBCCCCCDDCD;;:C@BCCC?B@@A@?@@=B?B@@>AAAABBBB?AAAABB@BA=9873:9;;;1;;;:>>>??/9>7<///==@BA<@;@BBE;>:>@CBB?BBBBBBB<>;?@@;AAA?BBBBDCCA??@AAA===@@CCCCACCC?CBAAAC@B<A<AAAB888
@ATNG8:02433:01600
GATTAGTATAGAGCTCTACATAGTACTCATTCGTTTCGGAAGAGACAGGTACGTTAATAGTTAATAGCGTACTTCTTTTTCTTGCTTTCGTGGTATTCTTGCTAGTTACACTAGCCATCCTTACTGCGCTTCGATTGTGTGCGTACTGCTGCAATATTGTTAACGTGAGTCTTGTAAAACCTTCTTTTTACGTTTACTCTCGTGTTAAAAATCTGAATTCTTCTAGAGTTCCTGATCTTCTGGATACACTCATGTGCACCTACATCGATTCCCGGATAGGACTTTATCACCATC
+
77718:::CBB?;;;=9:6<966====ACD@BBAA;@C>A?BBAAABB?BCCBB?B?CBBB?B?BBA>=@@==:=?DCE.==:<D>>49//0)///)5=5;<>@@B<AAAAAA;;7;?A:>:;;;<==>?=AAAA<??@?@@=>=AA@@===D;>>>=BA=A=>>>AAAAA?<@@@@@6@;>677777)9==A@29999;<;966/6666)7:>>@=A<AA<>>>?A>><><AAAA;;5;<849973333;=<======;;<9=---66-33-209923,,,,2,25222,,,,
@ATNG8:02421:01632
GATGGTAGGCACTGCGCACACATCCCAGAAGATCAGGAACTCTAGAAGAATTCAGATTTTTAACACGAGAGTAAACGTAAAAAGAAGGTTTTACAAGACTCACGTTAACAATATTGCAGCAGTACGCACACAATCGAAGCGCAGTAAGGATGGCTAGTGTAACTAGCAAGAATACCACGAAAAGCAAGAAAAAAGAAGTACGCTATTAACTATTAACGTACCTGTCTCTTCCGAAACGAATGAGTACTACTCTCAGAGACACACTAATCCGATTCCGGAT
+
5666062>+//////5565;555;;3;>=9>CBBDB?C@CCCBBAD?AA>A=@C::9DDE3C?AAAAAABBBBC>>>@;<<<*;?8@8BCC;C??:;965::85965>AA9BBC>AAAABCFBCCBBBCBBC?AA@A=AA@@BBBB?C@CAA>ACAAABCD?BBBBBC@CC?998:>=8787(77607:::::&6:78/./87=><<><>?@@<A=;;@A@=@DCCBBB?B@BBB>BBB?BDCBAB=889988::>:;88/988//(--(--.(.4;385
@ATNG8:02426:01649
GATGTAGGTGCCATGAGTGTATCCAGAAGATCAGGAACTTCTAGAAGAATTCAGATTTTTTAAACACGAGAGTAAACGTAAAAAGTAAGGTTTTACAAGACTCACGTTAACAATATTTGCAGCAGTTCGCACACAATCGAAGCGCAGTAAGGATGGCTAGTGTAACTAGCAAGAATACCACGAAAGCAAGAAAAAGAAGTACGCTATTAACTATTTAAACGTCCTAGTCTCTTCCGAAACGAATGAGTACGATGAGAGAGCTCTCTCTTCCATCGATTCCGGATAGTCT
+
78<A=9A=?A@9=A>:9;665<<8=;;7;<>>;?7=877173833,/6064/////////#//(3;;85552225,5522222$222061677+6661622265555/5455.5222'26755../(...557785:@:94:;669///7<7;:>;>>AA???@=E>;;;A;>>388?:>A???9?AA<AABBA.6716//.777775948;555'5:.77:737:999<9917/59:779949>=?>?>??>888888BBBBBDBBB?B?AB???B=>8@<??:9:A9
@ATNG8:02428:01677
GATGGTTGTGTCAGTGCGCGTCGTCCAGAAGATCAGGAACTCTAGAAGAATTCAGATTTTTAACACGAGAGTAAACGTAAAAAGAAGGTTTTACAAGACTCACGTTAACAATATTGCAGCAGTACGCACACAATCGAAGCGCAGTAAGGATGGCTAGTGTAACTAGCAAGAATACCACGAAAGCAAGAAAAAAGAAGTACGCTATTAACTATTAACGTACCTGTCTCTTCCGAAACGAATGAGTACTGTATCTATGTGTGCGCTATCGATTCCGGATAGTCT
+
:::=:?5:=9>@AAACBA;:;548<7<BB@CCDA;;6;:@@A@???<?A?C?BBBAAAAA2@?AABAAAA@BBA8==;;;;;*;;554555&5994565;><555793//)///(////599<555<<<:;:7;<;?<?<>?ABCB?B@B::8:BABBCCD@BBBBBB?BB??>;6;;===4:::4888888%/<79///;>AAA<?:==??;?=B;A@C@BBABDCD@C@ABA<ABB@>>>CBB@@AA@<>=;::9:6////666>???<?<?<>>>>;;;
@ATNG8:02397:01712
GTTGGTAGATATATGCACGCTCTACCAGAAGATCAGGAACTCTAGAAGAATTCAGATTTTTAACACGAGAGTAAACGTAAAAAGAAGGTTTTACAAGACTCACGTTAACAATATTGCAGCAGTACGCACACAATCGAAGCGCAGTAAGGATGGCTAGTGTAACTAGCAAGAATACCACGAAAGCAAGAAAAAGAAGTACGCTATTAACTATTAACGTACCTGTCTCTTCCGAAACGAATGAGTACTATAGACTATCTGAGACTACCATCGATTCCGGATAGTCT
+
?C@C@BBBBCDCCAABBBCBCCCDD@ABC?AA???@>A@CCBABCC<AA>C?@@??@@@A2A@=>=BB@C?@?D9??CCDCD5CB?B5:::49B>:@BBBCC@@@>A>AB?CCC=??BBCBBBCECCCCCCC?CCCC?@???887@9@;@995:BAAACDDAABBAAA@B@=000,000//(//818::::)693:///;;>:;7;=BB@@<@:==BBA>ACCBBBB@B?BBB=A@@=999>CCCCB==>???@@BAAAAACCCC?B>??BB@B?B?BBAC??>
@ATNG8:02423:01778
GATGGTAGCGCATATCAGCGCAGCCCAGAAGATCAGGAACTCTAGAAGAATTACAGATTTTTAACACGAGAGTAAACGTAAAAAGAAGGTTTTACAAGACTCACGTTAACAATATTGCAGCAGTACGCACACAATCGAAGCGCAGTAAGGATGGCTAGTGTAACTAGCAAGAATACCACGAAAGCAAGAAAAAGAAGTACGCTATTAACTATTAACGTACCTGTCTCTTCCGAAACGAATGAGTACGATGAGAGAGCTCTCTCTACCATCGATTCCGGATAGTCT
+
----(--44==;<<?C=CCC:66>G8@@@;<655::5:8=<>===?6;9(/(//6933333$36:88:;=444==5<;33777$7758>B>?1=?<<>?797==0/)//664;9=8776@CCBCCCCBBDDBB?BAAA>A@@AAA@?<@?CAB>BAAAABCC=@AA:::=AA:???9><<==5777177666'.527...//5:B;B;AA;<:>=B=BAA>@BCCCAB?A?BBC=AAA9::ABBBBBCBCBCAA988>>?===A==:===>BB<B=A<???AABB
@ATNG8:02436:01762
GATGGTAGTATATCGCGTCGCTATCCAGAAGATCAGGAACTCTAGAAGAATTCAGATTTTTAACACGAGAGTAAACGTAAAAAGAAGGTTTTACAAGACTCACGTTAACAATATTGCAGCAGTACGCACACAATCGAAGCGCAGTAAGGATGGCTAGTGTAACTAGCAAGAATACCACGAAAGCAAGAAAAAGAAGTACGCTATTAACTATTAACGTACCTGTCTCTTCCGAAACGAATGAGTACTACTCTCAGAGACACACTACCGTCGATTCCGGATAGTCT
+
:;@@5:<>;;;9:6B;;;>C>BCBCA@@@99;99956;49;;666>:=<9<855555==>+=8<<==<:88=?>8;;45555$9@9=9???0;C?;CBABCBCBB?BACC@??A?BBCABBABAAAACCBBB?@@@@;?=@@@@::4<<@@@<?BAABCBB?BAAABB?BB@C971229880922,5::::.<?7>8::>=?AB=C7;;;;5;5;=A@@=@C@@@CC?B?@AA;AAA?BABBBBCB>CAAA??A>>>>>?>>@@B=B@@@@@<@=@<::;===>
@ATNG8:02439:01751
GATGGTAGTCTCAGATAGTCTATAGTACTCATTCGTTTCGGAAGAGACAGGTACGTTAATAGTTAATAGCGTACTTCTTTTTCTTGCTTTCGTGGTATTCTTGCTAGTTACACTAGTCATCCTTACTGCGCTTCGATTGTGTGCGTACTGCTGCAATATTGTTAACGTGAGTCTTGTAAAACCTTCTTTTTACGTTTACTCTCGTGTTAAAAATCTGAATTCTTCTAGAGTTCCTGATCTTCTGGTCTACTACACTGTACTCTACCATCGATTCCGGATAGTCT
+
4444.44999@9999556555<>?<==8///71/45:1::4945559959.4;:>?:@:?AAA?C?AA@554:88.33333$3;-3344(3355.555.5=7:;?ABC@CCDCCBBACDDD<@<ACBA????;===?599::DCBABBBBBBBBD@BBB?AA4959@@AABBAA=@;;;;.;:@=;<;;;*;@BBB?CCCAA@BBBC@CDHD5C<;;A?A@GHACBBBBBB?B@@@AFED<@::6:AAABCCCCBBBDBCCCCCC@B:;:BB?B@B?BBBBAAA
@ATNG8:02421:01802
TATGGTAGTGATACAGATCAGACACCAGAAGATCAGGAACTCTAGAAGAATTCAGATTTTTAACACGAGAGTAAACGTAAAAAGAAGGTTTTATCAAGACTCACGTTAACAATATTGCAGCAGTACGCACACAATCGAAGCGCAGTAAGGATGGCTAGTGTAACTAGCAAGAATACCACGAAAGCAAGAAAAAGAAGTACGCTATTAACTATTAACGTACCTGTCTCTTCCGAAACGAATGAGTACGATGAGAGAGCTCTCTCTACCATCGATTCCGGATAGTCT
+
BCBB@BBCBCBBBCBCCCCCCCCCD@CCC?CCCCBA?A?ABCCCCC?CD?C@BBB@@AAA2BACBCCCBABCCC=B?:;:::*;<9=+000&---83----88===8=7=B=@AA=AA>>BCCBCBCCCCCCC?CBBB>AA?????@<@?CBB>BBBBAA@B>BBAAAB>BC>?<<799<<;3:9:488888(7@:=889A@AAA;@;@EAA7:8:@CCC?DDCCCCC=?=?CC=BBB?BBABBBBBB===B@@@?@>>>@?>???9?;;;?@9>:?=AA>>:::
@ATNG8:02428:01803
GATGTAGAGAGACTGTAGCGCACCCAGAAGATCAGGAACTCTAGAAGAATTCAGATTTTTAACACGAGAGTAAACGTAAAAAGAAGGTTTTACAAGACTCACGTTAACAATATTGCAGCAGTACGCACACAATCGAAGCGCAGTAAGGATGGCTAGTGTAACTAGCAAGAATACCACGAAAGCAAGAAAAAGAAGTACGCTATTAACTATTAACGTACCTGTCTCTTCCGAAACGAATGAGTACAGAGAGTACGATATGTCTACCATCGATTCCGGATAGTCT
+
BCBBBDCBBBBCCCCCCGBBBA@@;A@?<?A@@@A?A?BEEBBBB?BC?B?BB@@ADDD2A?B@ABBBA?>CC4<;9;;;;*;B=A5<<;-:<=:===>?CCBC?B@BC?AAA=??BABBCCCDCCCBBBA@CBBC<>>@??@A@<BACBC?BBBBACCC?ACC?@@?BB?>>?;;;>>>4;::488888(8@:A888AAAAA<A<AAAE7;7;?BCC?BBBBCCC>A=ABB=B@@=@@@ABB>?=A@@@AAAAAAAAAA?=>A;A===AA<@<@<@@A@>>>
@ATNG8:02435:01799
GATGGTAGCTCTGCTCTGACTCTCGTACTCATTCGTTTCGGAAGAGACAGGTACGTTAATAGTTAATAGCGTACTTCTTTTTCTTGCTTTCGTGGTATTCTTGCTAGTTACACTAGCCATCCTTACTGCGCTTCGATTGTGTGCGTACTGCTGCAATATTGTTAACTTGAGTCTTGTAAAACCTTCTTTTTACGTTTACTCTCGTGTTAAAAATCTGAATTCTTCTAGAGTTCCTGATCTTCTGGTGAGATATGCATGATGCTACCATGATTCCGTATAGTCT
+
4944.4499@CCA@@BBAA@CBBBCFEBAABB?BCEE=BA?B?B:=;ICCACDBBB@B@CDCC=@=@A@B===@A;=ACBB2AA@CBBM>@@;;9;@B>BA<:;:ACC@BBCCCB;<:;CC@C@CD;;;BBDADCCG@AAB@BBBAC;;:@:::?@DDCACD>A=A@=@:9;AA>?@@@A6A=A=??BBB2AAAAA8>?AAAA@??=9==>=,=<<==8=:=A;A@@888>9>187:===5;;@5::>>>>>>898@AA;;;==A5;;;;<=C=AA>>?888;
@ATNG8:02401:01912
GATGGTAGTGATACAGATCAGACACCAGAAGATCAGGAACTCTAGAAGAATTCAGATTTTTAACACGAGAGTAAACGTAAAAAGAAGGTTTTACAAGACTCACGTTAACAATATTGCAGCAGTACGCACACAATCGAAGCGCAGTAAGGATGGCTAGTGTAACTAGCAAGAATACCACGAAAGCAAGAAAAAGAAGTACGCTATTAATATTAACGTACCTGTCTCTTCCGAAACGAATGAGTACTATGTAGAGCTCTATACTAATCGATTCCGGATAGTCT
+
<>CB@ECCBBCCABBCCCDDFDDCC@A@@?BBC@>>=??BBBBCCB?BB?C?>>?CCCCC+;6;=;BAAAAAAC;@>DCDDE5CC@B5:9:&5<;6<=<>==B>C?B?BB>AAA=????@@ABFCCDDBBBB@DBCB?B???BABB@GAD@@>@CAAABCC?AADCBA?AD@BCB499888)888188888(5>9=588@@@AA:>:=AB9=:=>BAB@CBBBCAA>A?BCD>BBB?BBCBBCBA>>>>??===@>>>>>BCA8==ABD=C:>:?AAB===
@ATNG8:02405:01911
GATGGTAGCGCACACATAGATACAGTACTCATTCGTTTCGGAAGAGACAGGTACGTTAATAGTTAATAGCGTACTTCTTTTTCTTGCTTTCGTGGTATTCTTGCTAGTTACACTAGCCATCCTTACTGCGCTTCGATTGTGTGCGTACTGCTGCAATATTGTTAACGTGAGTCTTGTAAAACCTTCTTTTTACGTTTACTCTCGTGTTAAAAATCTGAATTCTTCTAGAGTTCCTGATCTTCTGGTGTCGTCTATCATGTACTACCATCGTCCGTTAGAAGTCT
+
5>>?@BCDCCBBBBCCCCBBCBBCDCBCBC:81:;;:,9?;A<@CABBBC>BA@;;0:=B>DC?D@CCCBBBBCA4;:?=>,=?=@AAC;A?;;8;@@;AB8;;@;;<@GGCCCHCC@BCD@C?CCCB;;;B?AABB>AABBB@A@CBAAACAAA@B@?9?A498:@AAAB@BB=A;;;;.;=A>;;;<;*;CBCG=BACDCCCD;;:;CCD2C;;;B@B@EH@CBCCCBB?B@CCCCCC@BAB@CCCEBBCBBCCCCBBCCCBA?AC:::E;::?BBA@BBBB
@ATNG8:02409:01914
GATGTAGCGCACACATAGATACAGTACTCATTCGTTTCGGAAGAGACAGGTACGTTAATAGTTAATAGCGTACTTCTTTTTCTTGCTTTCGTGGTATTCTTGCTAGTTACACTAGCCATCCTTACTGCGCTTCGATTGTGTGCGTACTGCTGCAATATTGTTAACGTGAGTCTTGTAAAACCTTCTTTTTACGTTTACTCTCGTGTTAAAAATCTGAATTCTTCTAGAGTTCCTGATCTTCTGGCTCTCGTAGACAGATACTACCATCGATTCCGGATAGTCT
+
888:9:@::;=;;;<:::54449:455@B9:9:CBC>CB?B>BACDA;;8?@@<;8;@DDBB?B@BCBCCBAAD?AAAA@/@@<>?CC<@A;;8;BC>A@=@@A?BC>CBAA@CCB=@@A=A=AAB@AA;;7;BCA=A;;;CCBBDBAAA@?@A=ABB?AD8:8:ACCC@A>A9>;:::*:<B<::;;;*:B;::,::;9>BABBD?BDDD1GBB@@>@?BB?BB<;;AA>A?>==>00+0=@+0<;;;:9:99@@@955::::8<<;::=04-669546559
@ATNG8:02419:01885
GATTAGTGTGTCTCTGAGAGTAGTACTCATTCGTTTCGGAAGAGACAGGTACGTTAATAGTTAATAGCGTACTTCTTTTTCTTGCTTTCGTGGTATTCTGCTAGTTACACTAGCCATCCTTACTGCGCTTCGATTGTGTGCGTACTGCTGCAATATTGTTAACGTGAGTCTTGTAAAACCTTCTTTTTACGTTTACTCTCGTGTTAAAAATCTGAATTCTTCTAGAGTTCCTGATCTTCTGGAGATATCATCAGCGAGCTACCATCGATTCCGGATAGTCT
+
CBB@BCCBCCBBBCCDCCBBBCCBBBBBBB>B@@@<AC?B@BCCCCCB@BBBDD@D@@@@C?DACBBBCBBBC=A@@@@2@C?BBCC=AA;;:;CCGGBBACCCD@CCBCBBBB@CCC?C@EC@?@@??;?BBD?CCBBCCBCBBBBBABBB?BAB?AB?B>BBBBBCCCC?BCCDD;B=A9::999*:A@AC>DDCCCCBBAA5;;;;*;AADC@C@DC@A??BBAC@C@CBBCBB=??C@DDBBBDCCCBBBBD@@@ACC?B???CC?C?C?BBBC@@@
@ATNG8:02451:01302
GATGGTAGGTGCACATGAGTGTATCCAGAAGATCAGGAACTCTAGAGGAATTCAGATTTTTAACACGAGAGTAAACGTAAAAAGAAGGTTTTACAAGACTCACGTTAACAATATTGCAGCAGTACGCACACAATCGAAGCGCAGTAAGGATGGCTAGTGTAACTAGCAAGAATACCACGAAAGCAAGAAAAAGAAGTACGCTATTAACTATTAACGTACCTGTCTCTTCCGAAACGAATGAGTACCTCTCAGACGCTCGTCCTATCATCGATTCCGGATAGTCT
+
>ACC?CDD@BBBBBCDCBBCCCCCB?BCB@AAABBB@B>@@BBBBAC?D@D@BA@@AFFE5C@CBBCC@@@BBG=BB@@@@@0@@?B@CCC:ABB9895BBBABC>?<?C@BBB?BB>;@BBCCCDCCBCCC?CCBB<??BAAAAA>A@C@@=@CBBADDC>AAAABB?BB>AB@:>9:<<3978188888(/717///<;>>><>=A?>>;>:>?CBB@BEFCCCC@C?BBC<AAC>AAAAAAA>AABB@@@@?@AAA@@:??@@A@@A@@<@<@<A@AC:88
@ATNG8:02459:01280
GATGGTAGCTCGCTGATGATATCTCCAGAAGATCAAGGAACTCTAAGAAGAATTCAGAATTTTTAACACGAGAGTAAACGTAAAAAGAAGGTTTCACAAGACTCACGTTAACAATATTGCAGCAGTACGCACACAATCGAAGCGCAGTAAGGATGGCTAGTGTAACTAGCAAGAATACCACGAAAGCCAAGAAAAAAGAAGTACGCTATTAACTATTAACGTACCTGTCTCTTCCGAAACGAATGAGTACTGTATCTATGTGTGCGCTACATCGATTCCGGATAGTCT
+
9@<<-//5<?;<666;;;;>A===@:;;;5979//)/17166633-3827:5:0----(----$-3797=====:?A796;9999(5949:CD>FCCC@;;:;AA@?@?B@CC>A??698A@BBCCECBBCBBBC?BCBC@CB@<>@00,0@B<@<@9:8?BCC>??@@@@<9948>;573///(./(/3//////%-648///;9=98788;9<99<:>=BCC?BACCCCC?A>AAA:ABB>ABDBBBBBBCBBBCB@><===;;;=====????;?;>:>=;@;::
@ATNG8:02456:01340
GATGTAGCTCGCTGATGATATCTCCAGAAGATCAGGAACTCTAGAAGAATTCAGATTTTTAACATCGAGAGTAAACGTAAAAAGAAGGTTTACAAGACTCACGTTAACAATATTGCAGCAGTACGCACACAATCGAAGCGCAGTAAGGATGGCTAGTGTAACTAGCAAGAATACCACGAAAGCAAGAAAAAGAAGTACGCTATTAACTATTAACGTACCTGTCTCTTCCGAAACGAATGAGTACATAGATAACGTATAGCTACCATCGATTCCGGATAGTCT
+
;<<:?;A<:555999566<>=<==:@>C?<?C::9?B=>AA585:7<@>B>79/::@@@,@9>0//86///888/..-5777'--(/(..'.672785522225-2/5;7@?@<???>DCBDECBBCBBBB?A@A@>?@@ABBBB?A?B9999BBBBBBD?AABAAB?BB?B>>5:;===7;;;9:::;;+;>:?888?@@A@>D;????<?<?ACCC?CCBBBCC>A?ABE>EBB?>>>BBBBCCAAAAA<?AABA@>;;<=7=:::@@<@<?=?A@@?;;
@ATNG8:02468:01339
GATGTAGTGCGTGAGAGAGAGACCCAGAAGATCAGGAACTCTAGAAGAATTCAGATTTTTAACACGAGAGTAAACGTAAAAAGAAGGTTTTACAAGACTCACGTTAACAATATTGCAGCAGTACGCACACAATCGAAGCGCAGTAAGGATGGCTAGTGTAACTAGCAAGAATACCACGAAAGCAAGAAAAAGAAGTACGCTATTAACTATTAACGTACCTGTCTCTTCCGAAACGAATGAGTACGTGTGACGTACGTGAGCTACCATCGATTCCGGATAGTCT
+
:;;@AABBBCABBEDDCBBBCCCC=BBA?BCCCAA>A?BBBBBBD>A@;>;?BACDDCA)?6A@@DB>>;<<<4<>;;;;;*;B@C@DCC:CAA=ACBCDDBBB<@<;929@@:@AA@BCDCCCBBA@@A@<;;:A????@@BBC?C@B;;8;@@?ABBC?BBBBBB?BB@888<>>A==0:7708<===+99)////:<?>><><A<;:=B=@@BCB@BBCCAAA?@<@>=5=00+0===>@?????@CCBBBCCBBABBDBB?B???@?393:;=@@A:;:
@ATNG8:02470:01378
GATGGTAGACACGTGTGCTCTCTCGTACTCATTCGTTTCGGAAGAGACAGGTACGTTAATAGTTAATAGCGTACTTCTTTTTCTTGCTTTCGTGGTATTCTTGCTAGTTACACTAGCCATCCTTACTGCGCTTCGATTGTGTGCGTACTGCTGCAATATTGTTAACGTGAGTCTTGTAAAACCTTCTTTTTACGTTTACTCTCGTGTAAAATCTGAATTCTTCTAGAGTTCCTGATCTTCTGGAGATACACATGATACTCTACATCGATTCCGGATAGTCT
+
:<4;65::@AA@A>@:69@??;ACCBABCC;;:;BAB>@@=<?@0/06/0)//98<6=48888/8;@@BBBBB==:=AAAA/<<4<888'2=;=9;0/(/8)//..8838>=;>>?B=;;;;>:>>?>>===:==AA:==@?>889@@==>>>>?7;;;=??;>;>>==>AA==:;;;DD;E<>:=====.:9669-3-----77-//55)538:;5;1884>BA?===:>9==>;99166616:9=@@@@>>>B;;;??A@@@@@@@@<A;A<A>99;66
@ATNG8:02443:01395
GATGGTAGCGAGCGAGTGTGTATACCAGAAGATCAGGAACTCTAGAAGAATTCAGATTTTTAACACGAGAGTAAACGTAAAAAGAAGGTTTTACAAGACTCACGTTAACAATATTGCAGCAGTACGCACACAATCGAAGCGCAGTAAGGATGGCTAGTGTAACTAGCAAGAATACCACGAAAGCAAGAAAAAGAAGTACGCTATTAACTATTAACGTACCTGTCTCTTCCGAAACGAATGAGTACTATGTAGAGCTCTATACTAATCGATTCCGGATAGTCT
+
<<@@=@BBBCC@?@@@BCCDCCCCB?BBB?CC@@@@=?=A@BBBBA>CA>A>BBCCBBBB1CACCECBBBCBCD?A@BHDCC2;;494:99&5?;8=AAACECBB9999D@DCC>AAB@CACCCC@@@CCCC?CBAA<@?@?AABB?C?B::6;AAA@CCC@BBBAAB@BC?AA@399998+::9298777(2=18576<=<??<?>A>>><A<??BBC@BBBBBBC@C?CCC=BCC@998BBBBBCBBBCBBB???@@@???@;?@?DD;@;@<@@@AAAA
@ATNG8:02445:01409
GATGTAGGTGCCATGAGTGTATCCAGAAGATCAGGAACTCTAGAAGAATTCAGATTTTTAACACGAGAGTAAACGTAAAAAGAAGGTTTTACAAGACTCACGTTAACAATATTGCAGCAGTACGCACACAATCGAAGCGCAGTAAGGATGGCTAGTGTAACTAGCAAGAATACCACGAAAGCAAGAAAAAGAAGTACGACTATTAACTATTAACGTACCTGTCTCTTCCGAAACGAATGAGTAACTGCGTCTCACTCTCGCCTACCATCGATTCCGGATAGTCT
+
:>95;:>5>@@=BBCBCAABBCD@BBB@CB@AAA>A@BBBCCBB<>>=@?@@@<<<<=.?=ADDBB>>B>?>4><88888(89477;9<2<?>;>@9@A?>==<B<BD=BA@066????A@@>?@AAA>>9=??@;;;<A>>885:=A<<9<<<<?===:==AABF>;:7;AA7;:AED9?<;188888(8818>;:;?>BAA<A<A:::<@<>>>>@<@AAAD@@3658@A:887<?=>?8818>>>@@@@@D>>>@>>=7;;@<===@>>;><@<AA>>>>>
@ATNG8:02449:01386
GATGGTAGCATCATGCATATCTCACCAGAAGATCAGGAACTCTAGAAGAATTCAGATTTTTAACACGAGAGTAAACGTAAAAAGAAGGTTTTACAAGACTCACGTTAACAATATTGCAGCAGTACGCACACAATCGAAGCGCAGTAAGGATGGCTAGTGTAACTAGCAAGAATACCACGAAAGCCAAGAAAAAAGAAGTACGCTATTAACTATTAACGTACCTGTCTCTTCCGAAAGAATGAGTACGATGAGAGAGCTCTCTCTACTATCGATTCCGGATAGTCT
+
<BAB>BA@@@CBBAAABBECCBBCB>A@?<@AA@::7:>CBEBC@@=BB?B?BAB@AAAA+85:::@@@A<=>B:>;ABFFL5DC@C=AAA7@BB?BCBCDCCCB@C?CC?BAB<A@BBBCDBBBCBCBBBE@CAA@<?898@?@@<A=AAA=ACBBBABD@CBAAAA@DD<??>9=::594/.(.2//////$/739525557;=8999;>>2:7;@BBB?CCBBA??293:>=6?A?:::BBDCCCBBB??????BA===A@>>==>;>=A<@=@<A>>===<
@ATNG8:02477:01409
GATAGTACATGATAGACGACACAGAAGATCAGGAACTCTAGAAGAATTCAGATTTTTAACACGAGAGTAAACGTAAAAAGAAGGTTTTACAAGACTCACGTTAACAATATTGCAGCAGTACGCACACAATCGAAGCGCAGTAAGGATGGCTAGTGTAACTAGCAAGAATACCACGAAAGCAAGAAAAAAGAAGTACGCTATTAACTATTAACGTACCTGTCTCTTCCGAAACGAATGTGTACTGCGTCTCACTCTCGCCTACCATCGATTCCGGATAGTCT
+
:/0/<>>@ACCBCBBBC@@AACCFC@CCGDAB?A?DBAABBC?BC@D?>?A;;;;;*9<B?>@@@?==B====CGHMM5AA=A;@@@3@AB>BDEBBBCBB<?=?B?BCC<?>ABABBCBCCCCCCCC@:9;B?BAAAABBB?C?B;;9;CBBCBBA@CABABB?BB=999399?@@,::=8::::::%6967/./56=;><>::8795:5::D@@=@AAABBB?A????<?CC>AAADBBB>@>CA@@BBBABBBBB?B@@=@BBAAB?C?B?BBBD<<;
@ATNG8:02449:01431
GATGGTAGAGAGACTGTAGCGCACCCAGAAGATCAGGAACTCTAGAAGAATTCAGATTTTTAACACGAGAGTAAACGTAAAAAGAAGGTTTTACAAGACTCACGTTAACAATATTGCAGCAGTACGCACACAATCGAAGCGCAGTAAGGATGGCTAGTGTAACTAGCAAGAATACCACGAAAGCAAGAAAAAAGAAGTACGCTATTAACTATTAACGTACCTGTCTCTTCCGAAACGAATGAGTACGAGAGTCAGAGCAGACTACATCGATTCCGGATAGTCT
+
;;<<;@>>>?;;;;;;;?=<AABB>7<A@?BB?@@@?A?>>:333=6::8>8888<BEED2A=996897=5525,72:5999$558<:>@@2>>=965554;;::7;7;=8=:>99>=>@BACBB;;;B@A@@AAAB@BBBDBCCB>A>A;;6:BBABBBB?DBBDCB=??9>@A>><??>0655.335566%--(----69778.5-58<>;C;==BCC?BBBBBBB?B?BBC=AAA;??A?????;>;;?>>>;;;===??B=>>@@@@<?<@<AABB>>;
@ATNG8:02481:01440
GATGGTAGCGCGACGAGCGTAGACCCAGAAGATCAGGAACTCTAGAAGTATTCAGATTTTTAACACGAGAGTAAACTTAAAAAGAAGGTTTTACAAGACTCACGTTAACAATATTGCAGCAGACGCACACAATCGAAGCGCAGTAAGGATGGCTAGTGTAACTAGCAAGAATACCACGAAAGCAAGAAAAAGAAGTACGCTATTAACTATTAACGTACCTGTCTCTTCCGAAACGAATGAGTACGTGTGCGACGTGTCTCCTACCATCGATTCCTGATAGTCT
+
55<=;BBBCBCBBCCCBBBAA@CCG<ABC>ABBAAC?B?BBBBBBC>AABBAGB@@?EFD2B???@ACCB???D>8999CCB3BB?B?BDD:BC@=?;;BCA>6836;=<7@;:59;;;CDCEDCDDBBAA<??=?<??@A@A@A<?;>BA>BBBBBBBC?BBBCBB>B@057>;????>3:??87>=>>.7:29;@AABBBC@C?CBBB?B@B>>>A=DAAA787<A<@AC:@BA=>??AA@@99988;;>;;;AABAA;@@@=@@@@DD687;:?CD@>==
@ATNG8:02481:01472
GATGGTAGGCGACGAGTACATACGCGCCAGAAGATCAGGATCTCTAGAAGAATCAGATTTTTAACACGAGAGTAAACGTAAAAAGAAGGTTTTACAAGACTCACGTTAACAATATTGCAGCAGTACGCACACAATCGAAGCGCAGTAAGGATGGCTAGTGTAACTAGCAAGAATACCACGAAAGCAAGAAAAAGAAGTACGCTATTAACTATTAACGTACCTGTCTCTTCCGAAACGAATGAGTACTATGTAGAGCACACGTGTCTACCATCGATTCCGGATAGTCT
+
88893::8275------659;>==;;;:<:<8/0/9772999455388366)////::::<*<8<>>===?C?@A<@BBKFFG5BB?A@BBB9><73/0//88:;<8<6::8<??;@AAAABBCCDFDCCCCC@CBBB?AA@@@@?A>B?B;;8;B@@@@?@@CCBCDC@CD@BBB<>;@>>5000*/::99+78/9997<:A8:7;=AA@@<@===B@@>@BBBBBB?C@CCC>DBA???>AABBCCCCBBAAA>AA>>BAA???@@=A9::CD?C?C?BBCB<;<
@ATNG8:02447:01483
GATGGTAGGCGACATACATACGCGCCAGAAGATCGGAACTCTAGAAGAATTCAGATTTTTAACACGAGAGTAAACGTAAAAAGAAGGTTTTATCAAGACTCACGTTAACAATATTGCAGCAGTACGCACACAATCGAAGCGCAGTAAGGATGGCTAGTGTAACTAGCAAGAATACCACGAAAGCAAGAAAAAGAAGTACGCTATTAACTATTAACGTACCTGTCTCTTCCGAAACGAATGAGTACAGAAAGTACGATATGTCTACATCGATTCCGGATAGTCT
+
4<4425::5<>@;<=>>@CDBBBBC?BBB>AAADB?B?BBCCDCFGCC@B?BCCBBBBB5B@CCCCCDCDBBB<B@<<;;<*;@:@,000&---63---6:::<<8<8<A=@@@589@@BCDCCCGCCCDBB?BCBB?A?>>???B=B?BA@?ABBBCBBB?BCCBAA@BC@>>>9==888*:::488898(/;6;///==BBB=A:==>>:=:=AC;;;;CBBBBB?B?CDC>CBB@AAABCCBBBBB<B===CCCBB@>>@==>>AAAA=D=A8==AA==>
@ATNG8:02448:01499
GATAGGACGAGCGTCTGAGAGGTACTCATTCGTTTCGGAAGAGACAGGTACGTTAATAGTTAATAGCGTACTTCTTTTTCTTGCTTTCGTGGTATTCTTGCTAGTTACACTAGCCATCCTTACTGCGCTTCGATTGTGTGCGTACTGCTGCAATATTGTTAACGTGAGTCTTGTAAAACCTTCTTTTTACGTTTACTCTCGTGTTAAAAATCTGAATTCTTCTAGAGTTCCTGATCTTCTGGTGTCTGATCTGTATCACTACCATCGATTCCGGATAGTCT
+
;;CAD?CBCBA?A@BBBBCCC?BBBBBBBACCCD>CC@B?AABCCBB?BBBBB@B@CCBC?C@BBBBDDCCC@CCCCC3CA=@>@@9?ABB?BBB?BC=@@BAABACCCBCCBC?BAC?C@CDCCBBBC?BBBC?CAA???@?EDBBBAAAB?BCB?BB?B?BBCFCBCBB;A::::.;5;<;;;;;*;CCCE;;;CCCAA@AA>BBAA0ABBDC@C@BB?A@@BABA@B?BBBBCC?B?A=ABB@@AELCCCCCCCC@@AC@BBBBBB?B?B@CBBBBBB
@ATNG8:02460:01514
GATGGTAGCAGACGTGACAGAGCGCCAGAAGATCAGGAACTCTAGAAGAATTCAGATTTTTAACACGAGAGTAAACGTAAAAAGAAGGTTTTACAAGACTCACGTTAACAATATTGCAGCAGTACGCACACAATCGAAGCGCAGTAAGGATGGCTAGTGTAACTAGCAAGAATACCACGAAAGCAAGAAAAAAGAAGTTACGCTATTAACTATTAACGTACCTGTCTCTTCCGAAACGAATGAGTACGATGAGAGAGCTCTCTCTATCGATTCCGGATAGTCT
+
:<<B?CCBBBBBBBCGCCCCCBDDD@AAA@CBCC??=?;889???B?BF?C@AAABBBBB1?9:<9==7<:::8.89;;::9':B9=9B??0><<8<A<@;@>9:57;<>:@AA<===>@@AABB;;;D@A@@CBAB>AAABBBCC@C@C:::;ACCBBBB????????BB?BBB=@<<;;3552.//////%-3---)--7<>@@;@<@>>><A=@@CBA?ABBBABC@C>AAE>CBB@B???CBBBB>;:@@@>===A???@@?>>>AA<A<A<A@@@>>>
@ATNG8:02481:01525
GATGGTAGAGTACAGTGTAGTAGACCAGAAGATCAGGAACTCTAGAAGAATTCAGATTTTTAACACGAGAGTAAACGTAAAAGAAGGTTTACAAGACTCACGTTAACAATATTGCAGCAGTACGCACACAATCGAAGCGCAGTAAGGATGGCTAGTGTAACTAGCAAGAATAACCACGAAAGCAAGAAAAAGAAGTACGCTATTAACTATTAACGTACCTGTCTCTTCCGAAACGAATGAGTACTACTCTCAGAGACACACTAATCGATTCCGGATAGTCT
+
=><B@BBB:;;BBAAACCCCCBBAB@CBB@BBCDBB?B@BBAAACC?BB>B<AACABBBB3B@BBACA??9999.629555&555:.55)59:5:555554:<794;>6;77-37<9999995=????BA<A@8:79B@@BACC@D@B;;89???@@?B>ABB@?@8>>98939<?9655(222+25555(7=59888AACCC;>9>>?@>H<;;ACB?A@?>>AA<?237>:>?@@>=>@@BBBBBBB??:??==>8789>>8>>@?B:>:==BCA?>?=
@ATNG8:02484:01512
GATGTAGCTCTGCTCTGACTCTCGTACTCATTCGTTTCGGAAGAGACAGGTACGTTAATAGTTAATAGCGTACTTCTTTTTCTTGCTTTCGTGGTACTCTTGCTAGTTACACTAGCCATCCTTACTGCGCTTCGATTGTGCGCGTACTGCTGCAATATTGTTAACGTGAGTCTTGTAAAACCTTCTTTTTACGTTTACTCTCGTGTTAAAAATCTGAATTCTTCTAGAGTTCCTGATCTTCTGGCGCGTTATGTATGTCGCCTACCATCGATTCCGGATAGTCT
+
:?>?<?@A:;B;;;CBAAB;55::555>CBC?BBBG?CC?A=A;:6?>A9@;@@@=B?B=<@;@;@@9:6@?>>84999:)4<<@A>=9>>@B;@@@@>A79:;ABC>BB;:9?BBACCC@C@CCCDCBBB?@@BB>BB;;<BAAA@??BAA::7:?A?A?;=6>8;9@<@9996>>@@2>7A7A@AAB1A@BCC0;;;:;;:;9:4;:;:':><00*/7;;6?<>?9587>7?;9=731380*00>00*00/0>??:@??495=7373833,3/3,339773?
@ATNG8:02488:01499
GATGGTAGGCGACATACATACGCGCCAGAAGATCAGGAACTCTAGAAGAATTCAGATTTTTAACACGAGAGTAAACGTAAAAAGAAGGTTTTACAAGACTCACGTTAACAATATTGCAGCAGTACGCACACAATCGAAGCGCAGTAAGGATGGCTAGTGTAACTAGCAAGAATACCACGAAAGCAAGAAAAAGAAGTACGCTATTAACTATTAACGTACCTGTCTCTTCCGAAACGAATGAGTACTATGTAGAGCTCTATACTAATCGATTCCGGATAGTCT
+
:<@A?CBC@CCAAA=B<BCB;;;BB?BGCACCCCBB?A<AAFBBBC?AB?B??=@:;::;*;@CCCBCCCBBDL=BAB????,?A=B4;;;6;CC@A@@BCCDBA>A?DD?A@B=@BABBBBBCEDFCCBBB?BBCC?B???AAAB<@=A9989DBBAAAA?AAAAA@<=>?>>>?@@===3?:;5:?BBB/CB=?878>??AA<><>???7;6;?BBB?BDDCCCC@C?CBC>CBB?ABBDCBAAAABBBB@@@=>>AA@@@A>A>>>=:=<@<@@??>><
@ATNG8:02476:01575
GATTAGTATAGAGCTCTACATAGTACTCATTCGTTTCGGAAGAGACAGGTACGTTAATAGTTAATAGCGTACTTCTTTTTCTTGCTTTCGTGGTATTCTTGCTAGTTACACTAGCCATCCTTACTGCGCTTCGATTGTGTGCGTACTGCTGCAATATTGTTAACGTGAGTCTTGTAAAACCTTCTTTTTACGTTTACTCTCGTGTTAAAAATCTGAATTCTTCTAGAGTTCCTGATCTTCTGGATATGAGTGACTCGTGCTACCATCGATTCCGGATAGTCT
+
<>C@BCDCCC@AADBBCE>DGCCDBCB@A@@CBBB=BD@D@BBBBBBB?BBBBA?B?BBCA?C>BBC>>>>@@;=====.=?7>==<2;AAA=@@;588,//<===7=ABA>>>A;AAA:?:???A<<<A;A?;;599;999<<=@@@A@@@A8;;?<AA:=:>BEA@?@@C<>>>@@2>:=3:;===.=AAAD:A?@@AB>=>>=AAAA/A>>>@=@<@A<AAA@@@@<A<@@@@@>7=;A=@@@C>>=;<<<=@@@@@@@A<???@@@<@<@<A===666
@ATNG8:02488:01537
GATGGTAGTATATCGCGTCGCTATCCAGAAGATCAGGAACTCTAGAAGAATTCAGATTTTTAACACGAGAGTAAACGTAAAAGAAGGTTTTACAAGACTCACGTTAACAATATTGCAGCAGTACGCACACAATCGAAGCGCAGTAAGGATGGCTAGTGTAACTAGCAAGAATACCACGAAGCAAGAAAAAGAAGTACGCTATTAACTATTAACGTACCTGTCTCTTCCGAAACGAATGAGTACTGTATCTATGTGTGCGCTAATCGATTCCGGATAGTCT
+
/778799@C@@;=?@?>@>?::://)///7<??>>?:B=<;54444.4:5:6//---888'5(---678:<;;;1334555&5>5:.555&555.5555;==;;9;;>=8=;;4:><<CECCC;;9??:::;@@?B>A@ABB???=B>A;;5:@??@AAA>BAAAAA?BA?BBB>>?::577;679::;+6>16///;/56D=A9;;<>8=;?A@@@>@@?AABB=A?>??8?AA>AAA@AAA@BBBB?;;;======?==;7995//*.4946668558
@ATNG8:02462:01617
GATGGTAGCGCATATCAGCGCAGCCCAGCAAGAATCAGGAACTCTAGAAGAATTCAGATTTTTTAACACGAGAGTAAACGCAAAAAGAAAGATTTTACTAAGACTCACGTTAACAATATTGCAGCAGTACGCACGCAATCGAAGCGCAGTAAGGATGGCTAGTGTAACTAGCAAGAATACCACGAAAGCAAGAAAAAGAAGTACGCTATTAACTATTAACGTACCTGTCTCTTCCGAAACGAATGAGTACGTGTGCGACGTGTCTCCTACCATCGATTCCGGATAGTCT
+
4844.4994459:999455=>>>@@8=0//5//)/999)505;;;<==8:8160/////////#549;=>>>==6;:79ABBJFE1;;D9;;;<;*:9446595;;??>>9=9=@;CBB@CCCBAACCCCCCCCCBB=BDBB>B@BBAB<<7?;>?>=@A???BBB@CBB?@A@BC@BBB?A<998.:::4:====/:<9=///=<?AA<>;>ABF:>;>BCBC?BDBCAA@@C@CDC>CBB@ABABBAAABBABBBBBBAAABBB?@BB?C???AD<A;>;>@=<9;;
@ATNG8:02483:01609
GATGGTAGCACGAGTCACTCATATCCAGAAGATCAGAACTCTAGAAGATTCAGATTTTTAACACGAGAGTAAACGTAAAAAGAAGGTTTTACAAGACTCACGTTAACAATATTGCAGCAGTACGCCACACAATCGAAGCGCAGTAAGGATGGCTAGTGTAACTAGCAAGAATACCACGAAAGCAAGAAGAAGAAGTACGCTATTAACTATTAACGTCCTGTCTCTTCCGAAACGAATGAGTACAGAGAGTACGATATGTCTACATCGATTCCGGATAGTCT
+
//7737/55999;99669BB@>;;=7<9;15999555.594//883---(--689;;<+:8=;<;;98>:97(3;45555$5<5:5<;;&555.5<==<665:5:0556:;>:===466>;/000)/77<<;BC@?;?=998??@;@=@;:59@AACBBB?@?>>=?:?=9;AB<83;;9(---(-604625505577..0;<6<8;A<;9=7==>?:=<=BAA@:<6000(0/0)/988337;333;::;<<==CC@@@A@@@;::==3;5;:===@>@>
@ATNG8:02455:01712
GATGGTAGGCGAGAGTGAGACGCAGTACTCATTCGTTTCGGAAGAGACAGGTACGTTAATAGTTAATAGCGTACTTCTTTTTCTTCTTTCGTGGTATTCTTGCTAGTTACACTAGCCATCCTTACTGCGCTTCGATTGTGTGCGTACTGCTGCAATATTGTTAACGTGAGTCCTGTAAAACCTTCTTTTTACGTTACTCTCGTGTTAAAAATCTGAATTCTTCTAGAGTTCCTGATCTTCTGGTGTCGTCTATCATGTACTACCATCTATTCCGGATAGTCT
+
:;;@9<>DAC@@ACGEAA@=0//::<ABBA@@>@BCC>BB@C@C??>CBC?B???B?C>@@@B@B>BBBBBBBB?:65667$77.795-59:;4<>=<>;4758===<885@@AAH=@@?9>;@AABAA5668AAD=A8;;>==<BB=>>A;<;>@>>6<=1;1:?=<>ABC<?;;::7)509167575'57./*.66779888806664$----40527:6;::?>>>:<5:/----*-;=3;;A>>>BAAA?>>>?@@@@@<=::;??;?=B<@;;;???
@ATNG8:02449:01768
GATGGTAGGCACTGCGCACACATCCCAGAAGATCAGGAACTCTAGAAGAATTCAGATTTTTAACACGAGAGTAAACGTAAAAAGAAGGTTTTACAAGACTCACGTTAACAATATTGCAGCAGTACGCACACAATCGAATCGCAGTAAGGATGGCTAGTGTAACTAGCAAGAATACCACGAAAGCAAGAAAAAAGAAGTACGCTATTAACTATTAACGTACCTGTCTCTTCCGAAACGAATGAGTACACATCGTCGTGTCGTGCTACATCGATTCCGGATAGTCT
+
5:;<>CDE@CCB;;5;9;;@@>9:;6;CD:;:BC<<797@DE;:9C?CC@F@@?@?ABCB3B?AAB@@?BBBBD>??ABCCC1>C@C;AAA;AAD?999@<<<;<7;;?A=???;??@@CCECDCCCBBAAB?ABCB>B?==>>>@8?:@996;BA@ABBB?BCB@??@DF???@?AA>?>7;;:9888888%9<7;888AA@@?;@<@?=>:==:;ACB@BCDCFCB@B>AAC>BBC=>>>BBCCBA?@AA@BBBBCCBAAABBBBBBCBB?><B?BCBB???
@ATNG8:02451:01772
GATGTAGCACACGAGATCTCATCGTACTCATTCGTTTCGGAAGAGACAGGTACGTTAATAGTTAATAGCGTACTTCTTTTTCTTGCTTTTCGTGGTATTCTTGCTAGTTACACTAGCCATCCTTACTGCGCTTCGATTGTGTGCGTACTGCTGCAATATTGTTAACGTGAGTCTTGTAAAACCTTCTTTTTACGTTTACTCTCGTGTTAAAAATCTGAATTCTTCTAGAGTTCCTGATCTTCTGGGCTGCGCTGATATGCGCTACCCATCGATTTCCGGATAGTCT
+
<BB@??C@A@BB;:665<=;;;<<=;<<>=>79995,5:493555=<??<@A@?A?B?BBB>9A=@BA@@B?@@;8899:'7;397788&2>?@>BBB?CC@BAA==<:?>>?A>>?;>AB=A=>>==;;;==BA@@:>=>>??>>;;;@C>>>G:===;?@<@<???BBAA@@<AAAAA6A<@;>>AAB/;998808///999?==:9===,=///@9@9==:>BB=>=?<@=AAAAAC<====6=/--63339889=<=A>;;;3;>=>;;;3;:>=A==<966
@ATNG8:02456:01766
GATGGTAGAGAGACTGTAGCGCACCCAGAAGATCAGGAACTCTAGAAGAATTCAGATTTTTAACACGAGAGTAAACGTAAAAAGAAGGTTTTACAAGACTCACGTTAACAATATTGCAGCAGTACGCACACAATCGAAGCGCAGTAAGGATGGCTAGTGTAACTAGCAAGAATACCACGAAAGCAAGAAAAAAGAAGTACGCTATTAACTATTAACGTACCTGTCTCTTCCGAAACGAATGAGTACTATGTAGAGCTCTATACATCGATTCCGGATAGTCT
+
8?@A;A@@=>DABBCC@>=<94444)4448>CCCBB?A?BBDB?>??BA;>;>@<=8>=B+=8B?;ABBBA>>?7<;A@>>>,>A=A?DKI:BCF@BBBBBCBCC6;6::6:BD@CCC?AABCCBBBEC@@@:;;=?9??ABBABB?C>AAB?AAACBBBC?BBB999?BA:9999;8///(//5/588988&6948/./33588;;5:8=<9@:97@@@<@;:?BBB?A>ABA9A9:4:??@@AAA==BBAB<;;>>=99=======@<@=A=B@@>888
@ATNG8:02490:01753
GATGGTAGGCGTGTGAGAGTCTGCCCAGAAGATCAGGAACTCTAGAAGAATTCAGATTTTTAACACGAGAGTAAACGTAAAAGAAGGTTTTACAAGACTCACGTTAACAATATTGCAGCAGTACGCACACAATCGAAGCGCAGTAAGGATGGCTAGTGTAACTAGCAAGAATACCACGAAAGCAAGAAAAAGAAGTACGCTATTATCTATTAACGTACCTGTCTCTTCCGAAACGAATGAGTACGATGAGAGAGCTCTCTCTACCCATCGATTCCGGATAGTCT
+
66,,(,,7277>@>@>AAB;99995)5A@;<9:;9?;A@DDDB@@@>;929197798777$369><8=<>>777(7<9000*/:3:)///)/.84858:A@@@D1818;9=>A5;;;====?>?>>?;;;?;;;7=6///6666=:=<@@B<@;<;@===7;;>>?A:==9===4::888(696/5=<=<,//-.<99???A@<>>>A;=16,////>9==7;;==:=<@??8?;;5;=::;;;;;;;=<<@@;;;@>>>@@;;;3;>@?=>:>=A:>>888@@
@ATNG8:02478:01789
GATGGTAGAGTACAAGTGTAGTAGACCAGAAGATCAGGAACTCTAGAAGATTCAGATTTTTAACACGAGAGTAAACGTAAAAAGAAGGTTTACAAGACTCACGTTAACAATATTGCAGCAGTACGCACACAATCGAAGCGCAGTAAGGATGGCTAGTGTAACTAGCAAGAATACCACGAAAGCAAGAAAAAAGAAGTACGCTATTAACTATTAACGTACCTGTCTCTTCCGAAACGAATGAGTACTACTCTCAGAGACACACTACCTTCGATTCCGGATAGTCT
+
;;<=;?@BBDCCBBACCCBBAABCDC@CCD?BBBBCC@C?BACBBBC>???@CA>99999(9=CAAABBB@===4=<@@@@A,AA=A599,5994596CBB@<A<?;@A=@AA>@?BACCGFFCCCBBBBB?BBBB@BAA>>??C?C@D;:9:DCBCBCC?BBBBBB?BB>AAA488:9:.77:6778888%/<7<///9=AAA<@=@<>>4;5;?B@@<?@A@@AA=A>ABC>CCB?BCBBBCAAABB@@@@AAAAAAA@@@@@<@<C@@@<A=A:>>BB;;;
@ATNG8:02483:01860
GATGGTAGATATATGCACGCTCTACCAGAAGATCAGGAACTCTAGAAGAATTCAGATTTTTTAACACGAGAGTAAACGTAAAAAGAAGGTTTTACAAGACTCACGTTAACAATATTGCAGCAGTACGCACACAATCGAAGCGCAGTAAGGATGGCTAGTGTAACTAGCAAGAATACCACGAAAAGCAAGAAAAAAGAAGTACGCTATTAACTATTAACGTACCTGTCTCTTCCGAAACGAATGAGTACATAGATATACGTATAGCTAATCGATTCCGGATAGTCT
+
95<=;A??@DCBBBBBBBDDCCC::6:::9:BB::;>A>ABBBCCC>AB?B?@@>::::::$56;=;;;??<>=A:<9A@?@@0;@5=5???7;>>:>666<>><<<?@AA>BDC8;;BCBCCCCBBGCCCA@;?A@@<?ABAAB??9@?DBB?BCBBBBBB@BBBCAA=??:??=9==8888)8881988998%/:58///55=AB7:88?BB7;7;BFBB@BBA??AA=?;:::,9>><AABCBBBBBA>>=BA@@?>>>@@@@A<>>@AA<@<?:==@?===
@ATNG8:02449:01916
GATGGGTATAGAGCTCTACATAGTACTCATTCGTTTCGGAAGAGACAGGTACGTTAATAGTTAATAGCGTACTTCTTTTTCTTGCTTTCGTGGTATTCTTGCTAGTTACACTAGCCATCCTTACTGCGCTTCGATTGTGTGCGTACTGCTGCAATATTGTTAACGTGAGTCTTGTAAAACCTTCTTTTTACGTTTACTCTCGTGTTAAAAATCTGAATTCTTCTAGAGTTCCTGATCTTCTGGCGCTCTGTCACGTCTGCTACCATCGATTCCGGATAGTCT
+
4:444)4::>B@A?A??BCBBCDBBBCCCE@CBDD>BB@B?9:9?<?<9B=;???B9>?>A?B?ABAABBAAA>98888(8:9>886-5><=297?:?A?;;;>==<A@@@A@@@<@AA=A<=<<=;;;==ABBB;>>@@@@?>>@@@@888@=;;;;;:7;=ABBA@A@>>8==<=<2<9<:<<<<<.<D=>?9?A>>>>B>><17777+9?A>@;?<AA:?AAC@A@<@<@A@><<288>9>>>>A><=<@@>>===AAAA:>>???@;@;@<@@::;>>
@ATNG8:02462:01894
GATGTAGTCGCTGATGATATCTCCAGAAGATCAGGAACTCTAGAAGAATTCAGATTTTTAACACGAGAGTAAACGTAAAAAGAAGGTTTTACAAGACTCACGTTAACAATATTGCAGCAGTACGCACACAATCGAAGCGCAGTAAGGATGGCTAGTGTAACTAGCAAGAATACCACGAAAGCAAGAAAAAAGAAGTACGCTATTAACTATTAACGTACCTGTCTCTTCCGAAACGAATGAGTACGAGAGAGCACACGTGTCTACCATCGATTCCGGATAGTCT
+
AAABBDDCBBBBBBGGGBBBB::8;CC?BBCBBB@B?CAA@AAD?AB?A>@@@AAAAA/C?BBCABBCC99929A?ABBB1@@@C5;:;&5>>9<@;@DDBBC@B?BC????>??BBCBCCDDBBBAAAC?CDBA=A@@?@A@A<A?C@@>@BBBBCBB?AAACCC?CC@AAA=@>888*8:91888889%/;7:///==BBA=D<A@@@<?<?@EBC@BBCCBCB@B@BBD>BAB?>>>@BBBB@;;A:::A@??@@A=>>==:=;;;A@<A<A>>>==>>>
@ATNG8:02508:01423
GATGGTAGCTCTGCTCTGACTCTCGTACTCATTCGTTTCGGAAGAGACAGGTACGTTAATAGTTAATAGCGTACTTCTTTTTCTTGCTTTCGTGGTATTCTTGCTAGTTACACTAGCCATCCTTACTGCGCTTCGATTGTGTGCGTACTGCTGCAATATTGTTAACGTGAGTCTTGTAAAACCTTCTTTTTACGTTTACTCTCGTGTTAAAAATCTGAATTCTTCTAGAGTTCCTGATCTTCTGGGTGCGCTACAGTCTCTCTACCATCGATTCCGGATAGTCT
+
78//+/:;?@;?A>CBBAAAB@A>;@@?@A9929ABC=BC@C?BBCDCCC@CCBBB?B@BBBC?C@CCCBB@@AB@BA@@?,;;59>@@9@000*0/94:;;???ABB@CCBAAABB@BDE@D@CDA@;;;D?ABBB8;:AABAAAC@@?BBBAB?BBB@BD@B>AACCBBCCC?B;;;;.;>A;;;;;;*;BBDJ>E;<<;;A@==29999'9=>=@=A=AA?@@@BBAD@C?AAACCG@C?AA:@B@AAABBBBBBCCCCECE?AABCCC@D>@>?BBBB?>
@ATNG8:02522:01392
GATGGTAGAGTACAGTGTAGTAGACCAGAAGATCAGGAACTCTAGAAGAATTCAGATTTTTAACACGAGAGTAAACGTAAAAAGAAGGTTTTACAAGACTCACGTTAACAATATTGCAGCAGTACGCACACAATCGAAGCGCAGTAAGGATGGCTAGTGTAACTAGCAAGAATACCACGAAAGCAAGAAAAAGAAGTACGCTATTAACTATTAACGTACCTGTCTCTTCCGAAACGAATGAGTACTGTATCTATGTGTGCGCTACCATCGTTCCTTCTGAGTCT
+
@BAA<<<BCCBB>BB;<<===AB@@7?AA;?@A?::49<A@@?>=C?BB@B????==?>=,=:??7B@@BB>>>9>?CCDDE5BB?B<CCA7ABB=@;99@C@9:98>BB>BBB>AA??BBCCA@@CBBABA>@@>@;?@@@AABB?BAFBB?BBCBBBBD?BAAACD?BA?BCC?A>888)57718ADDD/@@<?888@AA@?<?<>>>B=A<==C@@=@C:::AA?C>ABA:??A=AABBCCCCCBBBC>::>===@>>>>??;????>:=:=4:::==;;;
@ATNG8:02498:01457
GATGGTAGGACGAGCGTCTGAGAGGTACTCATTCGTTTCGGAAGAGACAGGTACGTTAATAGTTAATAGCGTACTTCTTTTTCTTGCTTTCGTGGTATTCTTGCTAGTTACACTAGCCATCCTTACTGCGCTTCGATTGTGTGCGTACTGCTGCAATATTGTTAACGTGAGTCTTGTAAAACCTTCTTTTTACGTTTACTCTCGTGTTAAAAATCTGAATTCTTCTAGAGTTCCTGATCTTCTGGTGTCGTCTATCATGTACTATCGATTCCGGATAGTCT
+
:<:@=@;@4:9BB9;6AAA@BBBB@CCCCDCC?A@CC>BB@B@CBBBBCC>BBBB@<?=@BCC@C@CAAACDCBB@CDDDD5BB@BBBB<AAAA?ABC@CC@AA@CBC?AACCCCDGAFBB?A?BBBAB@@@>BAAA=B;;;;;BDBCDDCBBBB?BDB?EC8:9:BCCCCCBC>A;;;;.;=C><;;;;.;BBBL;<;CGFCCCCC=A@@?,?A@A@?B?BB@BGCCCAA?A?BB@@?@;@=A=AAAA@@BBB@@@@@@@DCDCBAAA@C>A>AAAACAB
@ATNG8:02539:01474
GATGGTAGCGCATATCAGCGCAGCCCAGAAGATCAGGAACTCTAGAAGAATTTCAGATTTTTTAACACGAGAGTAAACGTAAAAAGAAGGTTTTACAAGACTCACGTTAACAATATTGCAGCAGTACGCACACAATCGAAGCGCAGTAAGGATGGACTAGTTGTAACTAGCAAGAATACCACGAAAGCAAGAAAAAGAAGTACGCTATTAACTATTAACGTACCTGTCTCTTCCGAAACGAATGAGTACGATGAGAGAGCTCTCTCTACCATCGATTCCGGA
+
88-.(--//:;;966544;99566<4<;<765/9//)/)/778833-37179199;455555#549;<<===9999)4455>>>+<;.5.555&554.4:9444:33-3-38233317888<>>;@@BB;;;CC@AA@@<@?>A@=?A20+0..*------(-;;17:;583:@>6=;92;;===3<<=588DED/8:57;<=99757377=888;A988ACC?B@@@BBB@D@CCC<@:9299:@>@@>000=00//;995557552.(.....305.3(2
@ATNG8:02541:01439
GATGGTAGCATCATGCATATCTCACAGAAGATCAGGAACTCTAGAAGAATTCAGATTTTTAACACGAGAGTAAACGTAAAAAGAAGGTTTTACAAGACTCACGTTAACAATATTGCAGCAGTACGCACACAATCGAAGCGCAGTAAGGATGGCTAGTGTAACTAGCAAGAATACCACGAAAGCAAGAAAAAGAAGTACGCTATTAACTATTAACGTACCTGTCTCTTCCGAAACGAATGAGTACTATGTAGAGCTCTATACTAATCGATTCCGGATAGTCT
+
?B;;6:>BBBBECAABDCCCCBBBBBBB?AAA?::184<>@ABBB?BB?C@AABBBBBB+=8@@@CDAAAAAA8>??????,@>>B5;9:&59;7;?;@BAA@A=@=@B?AAA?AAAAB@ABCCCCCCCCB@CBBB<>???AAAA=><@00-0@@@ACCB=?@DBBA>AA<???599A>>-889789988(6=6=688>>=>@;?;??>>;>=@?BBB?BBBBBCF@B@BBB<ABB?>>>BDBBBBB??@@AA@???@@AF>>;>@?AB<A;C=AA<==@@
@ATNG8:02493:01506
GATGGTAGGCACTGCGCACACATCCCAGAAGATCAGGAACTCTAGAAGAATTCAGATTTTTAACACGAGAGTAAACGTAAAAAGAAGGTTTTACAAGACTCACGTTAACAATATTGCAGCAGTACGCACACAATCGAAGCGCAGTAAGGTGGCTTGTAACTAGCAAGAATACCACGAAAGCAAGAAAAAAGAAGTACGCTATTAACTATTAACGTACCTGTCTCTTCCGAAACGAATGAGTACTACTCTCAGAGACACACTAATCGATTCCGGATAGTCT
+
::::<?BC?D:99B;;;=?CCCDCD>CDD?BBB@<;7:?=>>00/=6;;<?<88444:9:)=:A@?@BAAABBD9=9;5555$5:6;7@@@8BAC@B@@@CCBBB?B>AD@CCC>AAAABCCCBBCCBBBCC@BBBB>B@@@BB=<6?=::5:A4::C@BCBBCC?BA?BEB?999BA<A@@<:::::9%:<9<BCCCD?A@?B?BCBB?C?BBBBB?BBBBBCC@D?AA@:@@@?@@@@>>>ABBBBBBCCCCCBBBBBAB>ABCCB@C?A?AD@@@@A
@ATNG8:02524:01514
GATGGTAGCGCGACGAGCGTAGACCCAGAAGATCAGGAACTCTAGAAGAATTCAGATTTTTAACACGAGAGTAAACGTAAAAAGAAGGTTTTATCAAGACTCACGTTAACAATATTGCAGCAGTACGCACACAATCGAAGCGTAGTAAGGATGGCTAGTGTAACTAGCAAGAATACCACGAAAGCAAGAAAAAGAAGTACGCTATTAACTATTAACGTACCTGTCTCTTCCGAAACGAATGAGTACTATGTAGAGCTCTATACTAATCGATTCCGGATAGTCT
+
;<?B?BBBAABBBACIDCCBBC;;;4:CC?BBBBBC?B=@@@00/;8:?:@:=<;33788$74>737?;;8;78.5255==>+;74:)///'///;5////=<<<=9;7;A<>??=??AABABABBDBCBCBB?BBBA=@@BCBCBB?B?B9999CAAACBB?AAA@@@<@@<@AA:==>>>4<8818@CAB/:959///<=GBC<C=A?@@<A<AACBC?CDCBCCB?B>AAC>BBB?BBBBBBDA@???A@@@B???@@@AAA<A@@?A=A=A:@@AA=>>
@ATNG8:02532:01508
GATGGTAGCAGACGTGACAGAGCGCCAGAAGATCAGGAACTCTAGAAGAATTCAGATTTTTAACACGAGAGTAAACGTAAAAAGAAGGTTTTACAAGACTCACGTTAACAATATTGCAGCAGTACGCACACAATCGAGCGCAGTAAGGATGGCTAGTGTAACTAGCAAGAATACCACGAAAGCAAGAAAAAGAAGTACGCTATTAACTATTAACGTACCTGTCTCTTCCGAAACGAATGAGTACAGAGAGTACGATATGTCTAATCGATTCCGGATAGTCT
+
CCBB@BBCBDCCBCCCCCCCDBBBB@CCC@CCBBBA@B>BAAABBB>BB>B>BBBABBBB3C?AAACCCA?@@A:AACDDDD5BB@C5<<<-:<<7666;===<@;@=?@=@@A<??BBDDCCCCDCCCCCC?BBB??>>>?@AB@B@DBB?BCBBB@A?>BBBAAA>BE>8789=8888.:::488888(8>:>888@@@AA;@;@C@A:>;>BCAA>ADBBBCF=A>A@>6@??;??>BCCCCCCAA@BB@>AAAAAAA:;7:A@@@9>9>;>>>A>;;
@ATNG8:02532:01523
GATGGTAGATATATGCACGCTCTACCAGAAGATCAGGAACTCTAGAAGAATTCAGATTTTTAACACGAGAGTAAACGTAAAAAGAAGGTTTTACAAGACTCACGTTAACAATATTGCAGCAGTACGCACACGATCGAAGCGCAGTAAGGATGGCTAGTGTAACTAGCAAGAATACCACGAAAGCAAGAAAAAGAAGTACGCTATTAACTATTAACGTACCTGTCTCTTCCGAAACGAATGAGTACTACCTCAGAGACACACTCATCGATTCCGGATAGTCT
+
;;<=9<<CDCCCCCC>=>;;?@;>?7;;=9<@@9:839=@ABCCDD<@B@C?9:998A@A1>9=<<<<>A<===3;;;:999$9;7<2555&5<<9>969>A@AA;@;:818@>8>>97:ABBBBBCC;;;BCCABB?AAAABBAB?@;>00,0><;;@BB?ABBBBB?BA=AAA=A?A>=0965/6;==>/?B:?==;;:<=><B<>766=B=;;BBB?B@@@999=A9>?A<A@A?BBBBAAAA??<?BAA@=;;;==;;;>===<=<@<@<????===
@ATNG8:02534:01529
GATGTAGAGAGACTGTAGCGCACCCAGAAGATCAGTAACTCTAGAAGAATTCAGATTTTTAACACGAGAGTAAACGTAAAAAGAAGGTTTTACAAGACTCACGTTAACAATATTGCAGCAGTACGCACACAATCGAAGCGCAGTAAGGATGGCTAGTGTAACTAGCAAGAATACCACGAAAGCAAGAAAAAGAAGTACGCTATTAACTATTAACGTACCTGTCTCTTCCGAAACGAATGAGTACGATGAGATCTCGTGTGCTACCATCGATTCCGGATAGTCT
+
<>>??>ABA>DCCCBAACCCCCCC>BBB?B@>?>>@@<?@BBBBB@CC?B@:9;BDDCE5CACBFGGFFBBBC<BC<<;;;*;B>C5;;;*:CC49:?@;=;<A>A?BB?BBB@BBBBCDBBCCDFCCBBB?ABAB?B@AABAAB=@<@::6;ABAAABC@BBBBBA>AB?CBB@CCBBB=;::488888(8=8=787?????;>;???>9=:>>BBD;;;BAAAB@C@CBB@BDC?BBBCBBBBBBBB@=>?:::==:;:A@?;@9;;;:5;;?:??>BABA
@ATNG8:02535:01505
GATGGTAGGCGACATACATACGCGCCAGAAGATCAGGAACTCTAGAAGAATTCAGATTTTTAACACGAGAGTAAACGTAAAAAGAAGGTTTTACAAGACTCACGTTAACAATATTGCAGCAGTACGCGCACAATCGAAGCGCAGTAAGGATGGCTAGTATAACTAGCAAGAATACCACGAAAGCAAGAAAAAGAAGTACGCTATTAACTATTAACGTACCTGTCTCTTCCGAAACGAATGAGTACGTGTGCGACGTGTCTCCTACCTTCGATTCCGGATAGTCT
+
4:445;9?<>@@?>>?>CCBAABBB>BBC@BBBB@A=A>BBBCCBA?BCAF?:::;;;;;*;>BCCBEFDAA@D?CCECDDD5CB?B<@@@9@CD@@AACCCBCC>A>AB?BBC<>=>?@BCB@AACCBCBB@BCCC<@?@>@AAA=A>?@@=@B>>>BBB@ABBB>><>A8<<<7<=888*786188888(.:5;///<;@BD=D=D???;?=A@CBC@CDBBBCC@C?BAA:@??=@BBBBBB@BB>>>ABBB?;;AAA:=>D=D;>>@?<?<?=BAAAA@@
@ATNG8:02492:01572
GATGGTAGCATCATGCATATCTCACAGAAGATCAGGAACTCTAGAAGAATTCAGATTTTTAACACGAGAGTAAACGTAAAAAGAAGGTTTTACAAGACTCACGTTAACAATATTGCAGCAGTACGCACACAATCGAAGCGCAGTAAGGATGGCTAGTGTAACTAGCAAGAATACCACGAAAGCAAGAAAAAAGAAGTACGCTATTAACTATTAACGTACCTGTCTCTTCCGAAACGAATGAGTACGATGAGATCTCGTGTGCTAATCGATTCCGGATAGTCT
+
;@?@<@<BBBBBBBA;AAA@AB=ACBBC?BAA@??=@?BDB999C@BB?A;==??????+<6<>CAA>??@@>6<<;;;;;';?=@5955&5;;6566<<<=>B?B>AA=@AA=@?AACBCBCCHLCCCBB?BCAC>A@B@AABB?C?C::::DCBBCCC@BBBBBB?BC@BBC<??:88*5994778888%/:7:///=;AAD<A;??BB;?;?ADCC?BBBBBCC?B?BCD=BBC@AAABBBBBB>>>>>AA556@@677@D<AA@?A=D;?;@AB@===
@ATNG8:02500:01551
GATGTAGGCGTGTGAGAGTCTGCCCAGAAGATCAGGAACTCTAGAAGAATTCAGATTTTAACACTGAGAGTAAACGTAAAAGAAGGTTTAACAAGACTCACGTTAACAATATTGCAGCAGTACGCACACAATCGAAGCGACAGTAAGGATGGCTAGTGTAACTAGCAAGAATACCACGAAAGCAAGAAAAGAAGTACGACTATTAACTATAACGTAACCTGTCTCTTCCGAAACGAATGAGTAACCTCTCAGACGCTCGTCCTACCATCGATTCCGGATAGTCT
+
6>>>>>A9==@@?>=BCC;99955)5=<9CC;;;;5;5:9@B??@4:8-34=?;8988*06>0///6668::=1888777+32+2+25(2+22/5566977775:58=4<>?7;;>>???>>>>@>=>@@<@@B=388///:;//*66;970//..333=6=8887726725555::;AD-88806767(27.7565>>>>::576;///-02,--)--3779>?@7>7;=C78;;;>=<;;<:@:::88;988//.88:::>9;7;?<<;9-5+2.5577775
@ATNG8:02509:01582
GATGATATATGCACGCTCTACCAGAAGATCAGGAACTCTAGAAGAATTCAGATTTTTAACACGAGAGTAAACGTAAAAAGAAGGTTTTACAAGACTCACGTTAACAATATTGCAGCAGTACGCACACAATCGAAGCGCAGTAAGGATGGCTAGTGTAACTAGCAAGAATACCACGAAAGCAAGAAAAAAGAAGTACGCTATTAACTATTAACGTACCTGTCTCTTCCGAAACGAATGAGTACGTGTGACGTACGTGAGCTACCATCGATTCCGGATAGTCT
+
<<<>666BCC@CCBCBCCCBC@BCCAABAAAAAGABCB@@;C?AB@B?@@9:9BCC2C>@??BB@@@9::,9<@@:<<+<=9<469905<=9;;;==><<?>A?@@=???;@???BBDCBCEEDBBBA@BBCF9::A999@@9@=@AA>AA???B@A<@A@@??>?A?AB@9:5522'222+222225$594985888:9:9;777;@6@<??CDD?BABBAAA@B@BBE>BBB?BBBBDBB@??;;?BCCEBBBB@@@CCC?CB@@;;5;8@>AAABBBB
@ATNG8:02509:01596
GATGGTAGTGATACAGATCAGACACCAGAAGATCAGGAACTCTAGAAGAATTCAGATTTTTAACACGAGAGTAAACGTAAAAAGAAGGTTTTACAAGACTCACGTTAACAATATTGCAGCAGTACGCACACAATCGAAGCGCAGTAAGGATGGCTAGTGTAACTAGCAAGAATACCACGAAAGCAAGAAAAAGAAGTACGCTATTAACTATTAACGTACCTGTCTCTTCCGAAACGAATGAGTACGTGTGCGACGTGTCTCCTAATCGATTCCGGATAGTCT
+
<<<B?B@@@BBB@BBCCBCBCCCBB><AA9A@@>?@=@=@@B?@@C?CB?B??>?>A;;<+9599>B>@BA>>>7>>@@AAA0@@=@5;;;&9A<9>B@@BBCBB?A?AC?CCC?AABBABBDEDCCBCCCC@BBBB?AAAABBBB>A=C996:BBABCCDAAA@AAA?CB?@AB?BA@==4=;;5;>>>?/?@<@878?BA@?;@=AA;;8<=A?BBB?BCCBAAB?C?CCD<BBB?BBBBBBBBBAAAAA>>>===A;;7;D=>>>>>:><?<?@AAA?@
@ATNG8:02523:01582
GATGTAGCGCACACATAGATACAGTACTCATTCGTTTCGGAAGAGACAGGTACGTTAATAGTTAATAGCGTACTTCTTTTTCTTGCTTTCGTGGTATTCTTGCTAGTTACACTAGCCATCCTTACTGCGCTTCGATTGTGTGCGTACTGCTGCAATATTGTTAACGTGAGTCTTGTAAAACCTTCTTTTTACGTTTACTCTCGTGTTAAAAATCTGAATTCTTCTAGAGTTCCTATCTCTGGTAGAGCGTGCATATATCTACCATCGATTCCGGATAGTCT
+
BBBBBCCCCBCCCCCCCDCCCCCCCCACBBB?BCBB=BB?B@BDDBBBB@CBBCC@C@CC?>=A?BBBCBBBDD?CBBBB1BB=AACE=BB@A?ACB>BD>BBBCCD@CBCBBBDD?CCC?C?CCCCCBBC?BBBB?CBBBBBBBCCCCC@?@@?CBA=BC?C=@@CCCBCCC?B::::-:9>9?A@AA2BBCCF=BBCCCCDBB@6:;:;*:?ABB?B>BC@CBBCCCC?C?BBBBBBBB?BCCBBCCBBACBBBBAAABB?B==<BC?C>B>BBBB@@@
@ATNG8:02533:01625
GATGGTAGGCGTGTGAGAGTCTGCCCAGAAGATCAGGAACTCTAGAAGAATTCAGATTTTTAACACGAGAGTAAACGTAAAAGAAGGTTTACAAGACTCACGTTAACAATATTGCAGCAGTACGCACACAATCGAAGCGCAGTAAGGATGGCTAGTGTAACTAGCAAGAATACCACGAAAGCAAGAAAAAGAAGTACGACTATTAACTATTAACGTACCTGTCTCTTCCGAAACGAATGAGTAACAGAGAGTACGATATGTCTACATCGATTCCGGATAGCT
+
8::<7<<>256;>966DDA;95555)5<<7CC;;;B?C>A@CFABB?@?<??>>000000'0;@;:888::99929;;:66.3759)//)/.547/229999>:>966.6<=9>?===;;;>>>@??@@@>DA@@:>>AAAB;:6::>:616///:::D=?===@D=BB<>>><;;;AA7==<788888(8706=<==>=>>;7;9///77<9B@;;;=??AA@@?<?<@BB:@@@59/8;//)/9977>9>>A;;;>?665:::<A@<;;5;8=8=>>B==
@ATNG8:02511:01646
GATGTCTCTGAGAGTAGTACTCATTCGTTTCGGAAGAGACAGGTACGTTAATAGTTAATAGCGTACTTCTTTTCTTGCTCTCTGTGGTATTCTTGCTAGTTACATCTAGCCATCCTTACTGCGCTTCGATTGTGTGCGTACTGCTGCAATTATTGTTAACGTGAGTCTTTGTAAAACCTTCTTTTTACGTTTACTCTCGTGTTAAAAATCTGAATTCTTCTAGAGTTCCTGATCTTCTGGATAGCGACGCGATATACTGACCATCGATTCCGGATAGTCT
+
CBABA@@@@BADDCCCCCCBBA>>39:9808;2;2=<@@@@@5:3<<=7==BBBB?B?=<=>0/0/:5/333&396;;=497@9:9;>8917;1788888033..-2224(-..(.(..676225.5755.22222278:99;---55(-(-5059696???=<<>887'255<=2=<A<??DDD/?=87;19//.9;;@@@<@AAA*:5555/5057/58;?A@A=@<@@AAAB588@;@@@@@@A@@@@??<;;;///90//6<::6<5=5;87:735
@ATNG8:02522:01691
GATGGTAGCGCATATCAGCGCAGCCCAGAAGATCAGGAACTCTAGAAGAATTCAGATTTTTAACACGAGAGTAAACGTAAAAAGAAGGTTTTACAAGACTCACGTTAACAATATTGCAGCAGTACGCACACAATCGAAGCGCAGTAAGGATGGCTAGTGTAACTAGCAAGAATACCACGAAAGCAAGAAAAAGAAGTACGCTATTAACTATTAACGTACCTGTCTCTTCCGAAACGAATGAGTACGATGAGAGAGCTCTCTCTACCATCGATTCCGGATAGTCT
+
455<7<:;?@@>;966569=<<>@;3;@<9:95449.58=<DBBBB?B@;@<785<<>>?+B?BCCCC@?;?@A8@@;;;;;*:A;A=B@B7@<=8666<<<<;?9?=??<???<??BBBBBBBBBCDCCCC@CEBA>@@?=@?@@<B@DAB?BBCBBCCC>BBBBAB=BB@BBB?AA?<<+:9:4:::::+:>;@;;;@??@@<@<@ACB:><>A@@@@BCBBBCC@C?BBB>BBB@BBBAABAABA>>>>:;;;A==;8888818;;;@@<@=C:;;;;:<<
@ATNG8:02531:01695
GATGGTAGTATATCGCGTCGCTATCCAGAAGATCAGGAACTCTAGAAGAATTCAGATTTTTAACACGAGAGTAAACGTAAAAAGAAGGTTTTACAAGACTCACGTTAACAATATTGCAGCAGTACGCACACAATCGAAGCGCAGTAAGGATGGCTAGTGTAACTAGCAAGAATACCACGAAAGCAAGAAAAAGAAGTACGCTATTAACTATTAACGTACCTGTCTCTTCCGAAACGAATGAGTACGAGAGAGCACACGTGTCTACCATCTATTCCGGATAGTCT
+
;@AFACCCAAACBBCCDCCBBBBBB@B@@<@AB;;;?A>ACGBBBB@BC@CA@@?A@@@A2A?BBBBBBACDCC>A?;;;;;*;@>C=AAA;ADDA::9ACAABB?C@CC@AAA?BBAABCCCCDBBBCCBA?BCBB<@@?>?>?@<@?C@@=@CCCCCAC?CCCCAA?AC>BBB<:;;;;1:::488888(8@:=888@@A??;@=@@AA:>;>CCBB?BCBBBBB@C@BBB:AAB>BBBBBCDC@@@A:::??>>>BB==>==:=@??@@<>;>=:;:>===
@ATNG8:02531:01723
GATGGTAGTGCGTGAGAGAGAGACCCAGAAGATCAGGAACTCTAGAAGAATTCAGATTTTTAACACGAGAGTAAACGTAAAAAGAAGGTTTTACAAGACTCACGTTAACAATTTTGCAGCAGTACGCACACAATCGAAGCGCAGTAAGGATGGCTAGTGTAACTAGCAAGAATACCACGAAAGCAAGAAAAAGAAGTACGCTATTAACTATTAACGTACCTGTCTCTTCCGAAACGAATGAGTACTATAGACTATCTGAGACTACCATCGATTCCGGATAGTCT
+
4:89<>;ACBBA@<>B?BBA@A;;;)4;;7=A=5557:48::///:5:889600///666'61/72::8=8AAE9=>BB@@@1@B>B;AAA9AAD@;;9@=<<?>:B?A?3899-:?@A@BCBGCCDCCCBB@AA@@<?????>@@8?;@?@<@DBBCCBB@BBBBBB?CC?BBB<??;;;1:::489888(7<7=;;;AAA;;8<<>>?C<B=@@B@@=@BABBBB?B?BBC=BBC@>>>>CCCB??AAA@?@@BGB???BBBC?C>>>BB>B>A?CCA@988
@ATNG8:02512:01773
GATGGTAGCATCATGCATATCTCACCAGAAGATCAGGAACTCTAGAAGAATTCAGATTTTTAACACGAGAGTAAACGTAAAAAAGAAGGTTTTACAAGACTCACGTTAACAATATTGCAGCAGTACGCACACAATCGATGCGCAGTAAGGATGGCTAGTGTAACTAGCAAGAATACCACGAAAAGCAGAAAAAGAAGTACGCTATTAACTATTAACGTACCTGTCTCTTCCGAAACGAATGAGTACTATGTAGAGCTCTATACTAATCGATTCCGGATAGTCT
+
>BBB;>>:66<BABBBBBBBCBBBA>@:945;;;>>6>4:AA988B>@@=@=??=@@??@+:8::8A88><889.5599::::#997<455605<<9666;;;:::5>=@A=@AA>BBBBBBCBDDDAAAABD@CCBBBBBCA?@9:39;>>@:??@<><BB=AACBC>:===AAA:=<8888)7788<<>>/;<17555<>>>A=A=B788:>5;;BA@<@;;;;;?=B;@@?6;7739?@@@CBBBCCB?>@BB???>>>@@@=;;;==5:5;9>>?@@@@
@ATNG8:02540:01755
GATGGTAGCATCATGCATATCTCACCAGAAGATCAGGAACTCTAGAAGAATTCAGATTTTTAACACGAGAGTAAACGTAAAAAGAAGGTTTTACAAGACTCACGTTAACAATATTGCAGCAGTACGCACACAATCGAAGCGCAGTAAGGATGGCTAGTGTAACTAGCAAGAATACCACGAAAGCAAGAAAAAGAAGTACGCTATTAACTATTAACGTACCTGTCTCTTCCGAAACGAATGAGTACTGCGTCTCACTCTCGCCTACCATCGATTCTGGATAGTCT
+
BCBB?A?@999@>;66BBBBEDEAA:;:C@CCDBBA?A?BBCAABA>AB>B>A?>77778$239==CABAA;;9.:<;;::9$5<.5.555&59949;;999444.0*0;6:6>+////5;;;@BB@@=>;<5;;9927<;;;=782:=BAA?BCCDBDDC?CCAABB?AA<988497>>>6;;;9=AAAA/==9=///<=A?@<?<??AA3858@CBB@CCBBAAA=@=@AB>BBB?BAADCCBABBB@@@CBBBBCBBB?BBB?BCCCC?<?CA>BBBB998
@ATNG8:02497:01857
GATGTAGAGAGACTTTAGCGCACCCAGAAGATCATGAACTCTAGAAGAATTCAGATTTTTAACACGAGAGTAAACGTAAAAAGAAGGTTTTACAAGACTCACGTTAACAATATTGCAGCAGTACGCACACAATCGAAGCGCAGTAAGGATGGCTAGTGTAACTAGCAAGAATACCACGAAAGCAAGAAAAAAGAAGTACGCTATTAACTATTAACGTACCTGTCTCTTCCGAAACGAATGAGTACGATTAGATCTCGTGTGCTACCATCGATTCCGGATAGTCT
+
:::;;<<?@:995;;3;??>@@A@8=9:69:554;;?:@AA9:9B;<><A:899;7777)77>>>>;;;?;::/:>;;;;;*;B>B=BBB7@A@7@A;@;>BBB@C?CC?BBB@@?@BCBCCFF@@AA@AA?AAAA>AC@@@A??8@=@;;5:????BBD@AAAAAB@BB<???488=>A7;::7//////%/83//./67:??<?=A@@@<B<>>CCB@CCCBBBB?B?@??:?==9>AAACBBBAD=BB>>>>==;;;;;;@@:>=BBBB<@;@;@@AD999
@ATNG8:02527:01879
GATGGTAGGACGAGCGTCTGAGAGGTACTCATTCGTTTCGGAAGAGACAGGTACGTTAATAGTTAATAGCGTACTTCTTTTTCTTGCTTTCGTGGTATTCTTGCTAGTTACACTAGCCATCCTTACTGCGCTTCGATTGTGTGCGTACTGCTGCAATATTGTTAACGTGAGTCTTGTAAAACCTTCTTTTTACGTTTACTCTCGTGTTAAAAATCTGAATTCTTCTAGAGTTCCTGATCTTCTGGACGACGCGCACTGACACTACCATCGACACTCCAAAGTCT
+
?<BB@BBD@9;;B=BA@?;@BBBC@CCBBBBB@C@@@;@B?B@BBBCCCCBABBCC@C?CCCC@C@BBBBB;;;B?BBCCC2AA<@>AA<AABB@EHEAHC>BBBCCG@CBBBBBCD?CCC?C@CC@@AAAA?BBBB@CBBBCBBCBBBBBBABA?CCC=??=?<?A;;;BBBBAEAABB7A>B>;<<<;*;CCEJ?ICCCHCCA@@5;;;;*;ABCB@B>BB?BBCCCCA@CACCC@??<?@B@CCBBAA@B@@@@ACBBBB@@:;;@@A???AC>AA<B@@@
@ATNG8:02511:01886
GATGGTAGTAGTACACTAGTCATACCAGAAGATCAGGAACTCTAGAAGAATTCAGATTTTTAACACGAGAGTAAACGTAAAAAGAAGGTTTTACAAGACTCACGTTTAACAATATTGCAGCAGTACGCACACAATCGAAGCGCAGTAAGGATGGCTAGTGTAACTAGCAAGAATACCACGAAAGCAGAAAAAGAAGTACGCTATTAACTATTAACGTACCTGTCTCTTCCGAAACGAATGAGTACGTGTGACGTACGTGAGCTACCATCGAGGTTGTAAAGTCT
+
@??A=?;@BBCBABACCCBBBA@AA?CBD@BBBBAA?AACCCBBDC?BC@C8;;AA@DCC2B?AAADDBBBBBC<@ABBBBC2AB@B@CCG<GCCACBBAA@?;;;-;5:9;@CA<@@><@BACA@CCB@@@B?BAAB=@@BABABB?B?B;;6;@??BAAA?BBBBCB@AB<??A?@:///)./..7999)2307.//88>@@9=9=A?A=A<==A;;6;BBABAB@C@BBA9???9??AABCC988;>ACCCBA998>=>CDC?AA@A981:5766=.79<5
@ATNG8:02517:01885
GATGGTAGTCTCAGATAGTCTATAGTACTCATTCGTTTCGGAAGAGACAGGTACGTTAATAGTTAATAGCGTACTTCTTTTTCTTGCTTTCGTGGTATTCTTGCTAGTTACACTAGCCATCCTTACTGCGCTTCGATTGTGTGCGTACTGCTTGCAATAATTGTTAACGTGAGTCTTGTAAAACCTTCTTTTACGTTTACTCTCGTGTTAAAAATCTGAATTCTTCTAGAGTTCCTGATCTTCTGGAGATACACATGATACTCTACCTTCGATTCCGGATAGTCT
+
CBBB@B<BBCCCCD<<9CA@;<A6:9CA@;;:7>:<<4<<8<8=B@A>@@495=:;7:.9333-4044<<<::88.43888'884:9>;445667<<=9=>2699=@@;@@AABBBC@BBD@D@DCDCBBBE@AAAC@CCCBB@?;:99700*0==:00)/)/816)335556<>A8;;;<<&5.5.5555&5555;)66>666>=;;.9494$9::55.5.4439==>?>?<?;?@@BBC=>?C=A999BBABBBBACBBBBBCC@D?:99C>A>A?BA???BA
@ATNG8:02531:01892
GATGTGAGAGAGAGACCCAGAAGATCAGGAACTCTAGAAGAATTCAGATTTTTAACACGAGAGTTAAACGTAAAAAGAAGGTTTTACTAAGAACTCACTGTTAACAATATTGCAGCAGTACGCACACAATCGAAGCGCAGTAAGGATGGCTAGTGTAACTAGCAAGAATACCACGAAAGCAAGAAAAAGAAGTACGACTATTAACTATTAACGTACCTGTCTCTTCCGAAACGAATGAGTAACGTGTGACGTACGTGAGCTACCATCGATTCCGGATAGTCT
+
445<::>BBBBAAA;;;):AA:CC;;;9057:8:?;;?8<B9=8<<;44444$46455;;:;78-3</889;;;;+;A?B=AA?-8333233,3799333838,331733.28555522226999=<><?AA@<999@>>;</6.5997=AA@@===7=///AA<AD:;;@=?=777*7<>;78787'7=9<@AAB==C8757>?>=9//(////526..2666165999/6;:03/88//(//////99988=<88888===7B=>=78274<?BBBBCBB
@ATNG8:02533:01884
GATGGTAGTATCTGTCTACGAGAGCCAGAAGATCAGGAACTCTAGAAGAATTCAGATTTTAACACGAGAGTTAACGTAAAAGAAGGTTTACAAGACTCACGTTAACAATATTGCAGCAGTACGCACACAATCGAAGCGCAGTAAGGATGGCTAGTGTAACTAGCAAGAATACCACGAAAGCAAGAAAAAAGAAGTACGCTATTAACTATTTAACGTACCTGTCTCTTCCGAAACGAATGAGTACGTGTGACGTACGTGAGCTACCATCGTAATTGCGAAGTCT
+
::@@<??@@@@;;ACDB@A@@@AAA=AAA=AAAAAB?A?A998?=@<88078<=<7555&2+288876333050/.////&/;29.55)599499555==>>9<::>6:BC9>?A@B@AABA;99??>?<@BBD>A@AAAAAB?B?B;;5;@?>?>BC?CCA@@A:993::9;?=///)///(//////$/7495559::>9:9466555)648:;::;@<<?>9;7:0//8/8//(///889::3379<;;55437;377B??8=;;77317.7;8;;>755
@ATNG8:02545:01308
GATGGTAGTCTCAGATAGTCTATAGTACTCATTCGTTTCGGAAGAGACAGGTACGTTAATAGTTAATAGCGTACTTCTTTTTCTTGCTTTCGTGGTATTCTTGCTAGTTACACTAGCCATCCTTACTGCGCTTCGATTGTGTGCGTACTGCTGCAATATTGTTAACGTGAGTCTTGTAAAACCTTCTTTTTACGTTTACTCTCGTGTTAAAAATCTGAATTCTTCTAGAGTTCCTGATCTTCTGGAGATACACATGATACTCTACCATCGATTCCGGATAGTCT
+
/8//)/7;??@;;<;;9<;;:<<<<ABB;5598556>4;;16.5559954.4>>9;2;::89@=A=A@A<;<:88.33333$3;-33<<3456=8=;;5;?7;;@DBC@BCECBBBB@CCC@D@DD@@@BAC?CBBB@EBBCCBB9::@@???AB?ABB?BC>A=@ABA@ADDC?B;;;;.;=A=<;;;;*;ABBD>DCFCCCCBBB>BBBB5BCCCD@C@CB@BBBCBBB>B@@@@CBB?BBC@CCCCDDDBBBCCCAABACAA>AABABB>B>A>BCBBA@?
@ATNG8:02568:01308
GATGGTAGCTCTGCTCTGACTCTCGTACTCATTCGTTTCGGAAGAGACAGGTACGTTAATAGTTAATAGCGTACTTCTTTTTCTTGCTTTCGTGGTATTCTTGCTAGTTACACTAGCCATCCTTACTGCGCTTCGATTGTGTGCGTACTGCTGCAATATTGTTAACGTGAGTCTTGTAAAACCTTCTTTTTACGTTTACTCTCGTGTTAAAAATCTGAATTCTTCTAGAGTTCCTGATCTTCTGGGTCTACGCTCGTCGCGCTACCATCGAGGTTGTAAAGTCT
+
55<=:<BBCC=BBCCCCFDFCCBCCCCBCC9879@AA=@@<@?BABBDCCABBBBCAC@BBDB@F@BBBBBCCBB?BBDDD1@@ADBBB=BC@A=@AA=@A=AA@BBCACDDDCCBB@CCC@C?CCBB@@@B>BABB?BBABAABBBBCAAABBB@BBC?BB?B?CCDCBCBCDACCCCC9@;A;;;;;;*;CCCF>CCCCIDCB@A5;;;;*;@@AC@DABB?BBBBB@@>??BCBCCF?B?AA>ABBC@@@CBBABBBABBBB?CBCBBB@C?BBA@:B:;:
@ATNG8:02574:01354
GATGGTAGTAGTACACTAGTCATACCAGAAGATCAGGAACTCTAGAAGAATTCAGATTTTTAACACGAGAGTAAACGTAAAAAGAAGGTTTACAAGACTCACGTTAACAATATTGCAGCAGTACGCACACAATCGAAGCGCAGTAAGGATGGCTAGTGTAACTAGCAAGAATACCACGAAAGCAAGAAAAAGAAGTACGCTATTAACTATTAACGTACCTGTCTCTTCCGAAACGAATGAGTACTGTATCTATGTGTGCGCTAATCGATTCCGGATAGTCT
+
?@@B<ABBBBBCCCCCDCBKCBBBC@BCD?BABC<;8<=A@CAA@D@ED@F?;;:9::::'8:<<<???BBBBB9BA;;;;;*;B>@599,5997566;>>>=B?B?AB?@???BBAABCCCCCCDDCC;:7;C??<?B@@@@:92<<@@A>ADBCBCCC@CCBBDC@BB?BBB>B>;;;19984:::;;+;@=@;:;@AA?@:>:=>AA7:7:>A@A?BBBBCCB?A>ACE=B9999BBBBBBCCBBBB;;;@===@;;<BF=A????=A=A;@@AA888
@ATNG8:02586:01335
GATGGTAGTGATCAGATCAGACACCAGAAGATCAGGAACTCTAGAAGAATTCAGATTTTTAACACGAGAGTAAACGTAAAAAGAAGGTTTACAAGACTCACGTTAACAATATTGCAGCAGTACGCACACAATCGAAGCGCAGTAAGGATGGCTAGTGTAACTAGCAAGAATACCACGAAAGCAAGAAAAAGAAGTACGCTATTAACTATTAACGTACCTGTCTCTTCCGAAACGAATGAGTACCTCTCAGACGCTCGTCCTAATCGATTCCGGATAGTCT
+
CCCC@CBBBECCCCFCCCCBBCCC@DCC?CBB@>??A?AA@???B>ABAD?99::8333$36=@>B@@AA@@@6>=;;;;;*;>=B55605AA9>==?===;?;@?AC?@@@>AAABCBBCDDDCCCCBB?AA@@<?@@?@@?@;@?B@@>@CBBBCBB?ACCAAA>CC?==>=@@A>>0::;5:==>?/<@9=///<<>;;7:<?>AA7:5:>BAA?BCBBBBB?A?ABB=BBC@CBBBBBB@AAA???AAAAA>>>A<AC8<:ACA;>:?<>>>AAAA
@ATNG8:02554:01428
GATGGTAGTATATCGCGTCGCTATCAGAAGATCAGGAACTCTAGAAGAATTCAGATTTTTAACACGAGAGTAAACGTTAAAAGAAGGTTTACAAGACTCACGTTAACAATATTGCAGCAGTACGCACACAATCGAAGCGCAGTAAGGTTGGCTAGTGTAACTAGCAAGAATACCACGAAAGCAAGAAAAAGAAGTACGCTATTAACTATTAACGTACCTGTCTCTTCCGAAACGAATGAGTACATAGATATACGTATAGCTACCATCGTTTCCGGATAGTCT
+
@CCC?BCDDBDBCCCBBBDBBBBBBCCC?CCDCAA?A@CCBBBCC?CB@D????A???A2@?BBBBBCCBBBC:AAC?CCC9CC?B=AA>AECADCBBCCCCC@C@BA?ABB>BBBBCCCCCCDDDB@BB?CCBC?@887A@?>8>8=294:@AABBBAADBBBBB@BB?999?BBBCD=????BBBBB/??;?8::BBABC?B?AAAA<?<??>CC@BBCB888?B?BCD>@BB?BBBBBBCBB@A@ACDCAAAA>>>>>@A:?=>>AA6:5:8==>??AC
@ATNG8:02577:01383
GATGGTAGCGCACACATAGATACAGTACTCATTCGTTTCGTAAAGAAGACAGGTACGTTAATAGTTAATAGCGTACTTCTTTTCTTGTCTTTCCTGTGGTATTCTTGCTAGTTACACTAGCCATCCTTACTGCGCTTCGATTGTGTGCGTACTGCTGCAATATTGTTAACGTGAGTCTTGTAAAACCTTCTTTTTACGTTTACTCTCGTGTTAAAAATCTGAATTCTTCTAGAGTTCCTGATCTTCTGGAGATACACATGATACTCTACCATCGATTCCGGATAGTCT
+
8?::.4:9;?B;;66599<555==54555:::4344:095555)5727:7//)/:///7<.4433-45::=<;;;9;68766*/0*//888(3,3833,38:3883///:7@<>>CDCC@@?ACD@C@CCCC:<;CACCCE?@ABBBBBBBBBBABB@@<@@@<@D<?<@AAAA@A;;5:;;;;.;;A=@DDDD3;;:>=6=@?AAB;;:@4;:;:*:>>;:699@A?CCCCBBB@F@DCBCBBACBB@BCBBBCCGCDCDCA<<::..+,,)),,),(,(,57=><<
@ATNG8:02582:01390
GATGGTAGCGCGACGAGCGTAGACCCAGAAGATCAGGAACTCTAGAAGAATTCAGATTTTTAACACGAGAGTAAACGTAAAAAGAAGGTTTTACAAGACTCACGTTAACAATATTGCAGCAGTACGCACACAATCGAAGCGCAGTAAGGATGGCTAGTGTAACTAGCAAGAATACCACGAAAGCAAGAAAAAGAAGTACGCTATTAACTATTAACGTACCTGTCTCTTCCGAAACGAATGAGTACGATGAGAGAGCTCTCTCATCGATTCCGGATAGTCT
+
CCCC?BCCABBBCCCCCBBBDCAAA=BCC@CCBBAA>A@AACBBBA>AA>A>AAAAAAAA2C?CA?BBCCC@@@7>@;;;;;*;A@B5;;;*9<<9;966=>>>B?B?CD@BBB?BBBBBBCBCCCCECCBA?BBBB>BB@??@>>:@@CCC?BAABAAAC?CBBBCC?CC@BBA<<=:::/:::488898(8=:>888AAAED;A;?@AA;A;ABCBB?BBA@@@@<>9?AA9A??;?BAAB???B???A>>>@@>>>AAAAA@@@A;A=A=AA??>>>
@ATNG8:02550:01472
GATTAGATATATGCACGCTCTACCAGAAGATCAGGAACTCTAGAAGAATTCAGATTTTTAACACGAGAGTAAACGTAAAAAGAAGGTTTTACAAGACTCACGTTAACAATATTGCAGCAGTACGCACACAATCGAAGCGCAGTAAGGATGGCTAGTGTAACTAGCAAGAATACCACGAAAGCAAGAAAAAGAAGTACGCTATTAACTATTAACGTACCTGTCTCTTCCGAAACGAATGAGTACTACTCTCAGAGACACACTACCATCGATTCCGGATAGTCT
+
88818@@A955?;<=B@@AAA=<9<<B@A00000+0:==?C>?@@BB?B@A@@?@@@@2@?BB@BBCCB@@B8>>BDDDD5BCAC@CMH<BCC?B:99A@????C?@@;?CA699989@@@ABBBBBCCC@BBBB>@@@@?AAA<A?B;;8;CDCAAAB?AAA???@DE?AAA=A@A>>4==<9:::;;+6;7:///<:==@<?<;;;:6::??DDD>@@BBBDC?B?BCD<AAA@BBBBCDDB???BBBB?==986?>?<>=<@>=<<<.617:>>?B@??
@ATNG8:02585:01467
GATGGTAGAGTATCATGTGTATCTCCAGAAGATCAGGAACTCTAGAAGAATTCAGATTTTTAACACGAGAGTAAACGTAAAAAGAAGGTTTTACAAGACTCACTTTAACAATATTGCAGCAGTACGCACACAATCGAAGCGCAGTAAGGATGGCTAGTGTAACTAGCAAGAATACCACGAAAGCAAGAAAAAGAGTACGCTATTAACTATTAACGTACCTGTCTCTTCCGAAACGAATGAGTACACATCGTCGTGTCGTGCTACATCGATTCCGGATAGTCT
+
A@<>466>=AA@@666@@CDCBCBC@BAA=@A@@@A?@?BBBDDCD@CC@CACBA@@@@@0A?AABA@@AA@@@8@?@>AAA1BB@C@CCC;CCC?AAA@@@=?>7>:<?6==;2;=<>@BBBEAA@99;>C;=<@B>B=;;=>>B<A<@==:==>=@@CB=BC>>>B=;;7;=D;??@@@3::71/////'/./;79A@@>><==<==D1618<<=A=A@@@@@@3:5:::/:880888<798<@>A@??;;;??>>888;;;;;;:;;4;3:3:>778=<
@ATNG8:02551:01503
GATTAGTATAGAGCTCTACATAGTACTCATTCGTTTCGGAAGAGACAGGTACGTTAATAGTTAATAGCGTACTTCTTTTTCTTGCTTTCGTGGTATTCTTGCTAGTTACACTAGCCATCCTTACTGCGCTTCGATTGTGTGCGTACTGCTGCAAATTGTTAACGTGAGTCTTGTAAAACCTTCTTTTTACGTTTACTCTCGTGTTAAAAATCTGAATTCTTCTAGAGTTCCTGATCTTCTGGGTCTACGCTCGTCGCGCTACCATCGATTCCGGATAGTCT
+
?@A=BBBCCCCCBABCCBCC9;;BBFMDA@>ADDD>?@>A?AABB?@??BAABB=B?AAAB;?>?CBAAAAAA=@@AAA/AA:?;;:-7A@@>>@9299,---6682-768:?@B7;;A7;6;=?A?=>:9;;;=-----777:==898BAABB:A:>==A1557777?><495444&47<.45::8'8<?;<6<<BBBBBCBB?B@@@,@000>)0)8A>ABBD>>>?B?@?AABB<>>>>9>B@???=<999///:99=A8;;A@98195;9=>?@>>?
@ATNG8:02556:01519
GATGGTAGTATCTGCACACTCTGTCCAGAAGATCAGGACTCTAGAAGAATTCAGATTTTTAACACGAGAGTAAACGTAAAAAGAAGGTTTTACAAGACTCACGTTAACAATATTGCAGCAGTACGCACACAATCGAAGCGCAGTAAGGATGGCTAGTGTAACTAGCAAGAATACCACGAAAGCAAGAAAAAGAAGTACGCTATTAACTATTAACGTACCTGTCTCTTCCGAAACGAATGAGTACACATCGTCGTTTCGTGCTATCGATTCCGGATAGTCT
+
ABBB@CCBBBBCCBB@EDCCCBBBB=BDD@BA@@BD@DBBBAAAA>AB>B>AAAABCCC3B?AABBBBCBBBB;;::;;;;*;@>B>ABB7@A?:<@;@CC@@@?@>?C?BBB=??>?@CCCCDCCC@??@?BABB@BAA@BBBB?A=@996:CCBBBBB?BBCAAA@BA=@>?9?;<<<1;;;8=AEED/<=7=///==ABA<A=DA@@<@<??BCDADAAABBB?B@BBB>BBB?@AABBCCBB@@@??ABBF=AAAABBBBBBBC?C?B?BBA???@
@ATNG8:02568:01529
GATGGTAGCGCATATCAGCGCAGCCCAGAAGATCATGGAACTCTAGAAGAATTCAGATTTTTAACACGAGAGTAAACGTAAAAAGAAGGTTTTACAAGACTCACGTTAACAATATTGCAGCAGTACGCACACAATCGAAGCGCAGTAAGGATGGCTAGTGTAACTAGCAAGAATACCACGAAAGCAAGAAAAAAGAAGTACGCTATTAACTATTAACGTACCTGTCTCTTCCGAAACGAATGAGTACGATGAGAGAGCTCTCTCTACCATCGATTCCGGATAGTCT
+
58--(--///55;9665><B99555)599455594555:5:::;:<<7;;7;433489999'9.55<<<666<@@8AAABDDD3CC@C5;;;*:;;8566<<<<;@8A@CB?BCD>AAAAACDCCCCCCCCCE@AAAA=@?@AA@??=B>B;;6;C@@@BCFABBBCBB>BB=@AB<>>AA?899:3:98989%/958///<>DDC<B<=?>@=B<?@CBB>BCBCBCC@C=@@@;?AA=???AABCCBBBBBAAA?@?>::;::??=B;:;=@<?<?<AAAA>==
@ATNG8:02571:01484
GATGGTGTGCGTGAGAGAGAGACCCAGAAGATCAGGAACTCTAGAAGAATTCAGATTTTTAACGCGAGAGTAAACGTAAAAAGAAGGTTTTATCAAGACTCACGTTAACAATATTGCAGCAGTACGCACACAATCGAATCGCAGTAAGGATGGCTAGTGTAACTAGCAAGAATACCACGAAAGCAAGAAAAAAGAAGTACGCTATTAACTATTAACGTACCTGTCTCTTCCGAAACGAATGAGTACGAGAGAGCACACGTGTCTACCATCGATTCCGGATAGTCT
+
55<=8<AACB;;:;>>>?CBA@@@:@AB>BCBA@A<?9=?<<===8==7@479999999'7<?A?888=552:37244444$5:5:.555&///72/////9;55459==8;::7;;9:<@@ACD@@@D@@AHEDAA>ABBBBAAA=B=B;;7;BAA@AAA<@AA?>>>BB>AAA@BBBB@3?;7.555555$--(----27867375999949699=<<9<;>>C:;6:8===9?@A<@@A999ABA@999@AABBBB>>>DDBB=A8//<<7<*/+/779=??
@ATNG8:02571:01488
GATGGTAGGTGCACATGAGTGTATCCAGAAGATCAGGAACTCTAGAAGAATTCAGATTTTTAACACGAGAGTAAACGTAAAAAGAAGGTTTTACAAGACTCACGTTAACAATATTGCAGCAGTACGCACACAATCGAAGCGCAGTAAGGATGGCTAGTGTAACTAGCAAGAATACCACGAAAGCAAGAAAAAGAAGTACGCTATTAACTATTAACGTACCTGTCTCTTCCGAAACGAATGAGTACTGTACTATGTGTGCGCTACCATCGAACTTGCAGAGTCT
+
66>>;GBB?AABBCDCCBBBBCCDD?CAB?BBB@9949=?ABCDDD@CC=A>ADDDCDDD1D@CCBBCBBBA@@6>?9::::*:?9@9@@@7?@A=BBCCBBBBB<@<@C>BBB=@AA?BBBCCCCCBBBBC?BBBB????BBA@B7>8>995:@@@?BBB?BBBAAA;?>8777086===.96818=>>@/:;6:///:;>=>;?=>==A=B:==CCEADCCBBDC@C@BBB>BBB?BBBBBB@@ACCBBBA@?A8888=CAA:>>?@@:==:=>???AABB
@ATNG8:02571:01499
GATGGTAGGTGCACATGAGTGTATCCAGAAGATCAGGAACTCTAGAAGAATTCAGATTTTTAACACGAGAGTTAAACGTAAAAAGAAGGTTTTACAAGACTCACGTTAACAATATTGCAGCAGTACGCACACAATCGAAGCGCAGTAAGGATGGCTAGTGTAACTAGCAAGAATACCACGAAAGCAAGAAAAAAGAAGTTACGCTATTAACTATTAACGTACCTGTCTCTTCCGAAACGAATGAGTACGTGTGCGACGTGTCTCCATCGATTCCGGATAGTCT
+
7756586?4445:;<;;;BBBCCBC?B@@599;:9>>A<A@AAA@C@@@?A@@@;;;CDC5DAGBBABAA;;2:>6>:;9999'5525;>>>2;:9-333338;88486::6@??68;735;99>A995;@@A@AAAE=??BCB????C>A;;5;@>?@ABB?CCC???@BC<??A???:AA0655+/55555$--(--(--77778050596627888CCC?C@@ACCL@D?@@C>CAA=??@@@A?????@@@??>=>>A??<?AAAAB:>:==CB@>>>?
@ATNG8:02572:01568
GATGGTAGCGCGACGAGCGTAGACCCAGAAGATCAGGAACTCTAGAAGAATTCAGATTTTTAACACGAGAGTAAACGTAAAAAGAAGGTTTTACAAGACTCACGTTAACAATATTGCAGCAGTACGCACACAATCGAAGCGCAGTAAGGATGGCTAGTGTAACTAGCAAGAATACCACGAAAGCAAGAAAAAAGAAGTACGCTATTAACTATTAACGTACCTGTCTCTTCCGAAACGAATGAGTACCTCTCAGACGCTCGTCCTACTATCGATTCCGGATAGTCT
+
4;446:<B@;;;CCDDCCCBBBCCD=CCC@CBBBAA>A?ABC???B@BB?A?989??@@@/B?BBBBBBCBBBA9=<AEGFE1AA?C5;<<-9:;9566<>><<A@B?BB?AAA7::@ABBCCCCCDCDBBB@BB?@<?????@@@<A@CCC?CBBBBBBB@BBBBBB@BC>87889:787)8878888888%/:7;///==@?><>=@@BB:=:>BCCB?CCCCCCC>B@BBC<BBC@CBBBBBC?A>>?>>@@@>=@AAA:@@>===>>>A:=:==AAA?>>>
@ATNG8:02543:01628
GATGGTAGCGCGACGAGCGTAGACCCAGAAGATCAGGAACTCTAGAAGAATTCAGATTTTTAACACGAGAGTAAACGTAAAAAAGAAGGTTTTACAAGACTCACGTTAACAATATTGCGGCAGTACGCACACAATCGAAGCGCAGTAAGGATGGCTAGTGTAACTAGCAAGAATACCACGAAAGCAAGAAAAAGAGTACGCTATTAACTATTAACGTACCTGTCTCTTCCGAAACGAATGGTACTATGTAGAGCTCTATACTAATCGATTCCGGATAGTCT
+
;AAE@BBC@@@CCCCCBBBB@ADCD>CCC?CCCCAA?A>BBCAAAA??C>A>ABBBBBBB3B?AA?AABDB>><3<>;;;;;;$;;<<?>@A2?;;7666<>><<@;@?::39<<3::@:@AA@AAB???AA=8==@B>BBA885:;6<6=<@;:88<@AAA<A@@@==:==9<@@;??<;94:88167878(89====BB;;;<A=><<?=D=AA;<>:>??>=<<<A>AAA:AFD???;?@@:9:AACD>>=>>=?=<==>;?BC??<@7;6;;67://
@ATNG8:02579:01612
TATGGTAGGCGAGAGTGAGACGCAGTACTCATTCGTTTCGGAAGAGACAGGTACGTTAATAGTTAATAGCGTACTTCTTTTTCTTGCTTTCGTGGTATTCTTGCTAGTTACACTAGCCATCCTTACTGCGCTTCGATTGTGTGCGTACTGCTGCAATATTGTTAACGTGAGTCTTGTAAAACCTTCTTTTTACGTTTACTCTCGTGTTAAAAATCTGAATTCTTCTAGAGTTCCTGATCTTCTGGTGTCGTCTATCATGTACTACCATCGATTCCGGATAGTCT
+
>DBB?BCC@DBACCBBCCCCBAAACCDDCDBB?BBBB>CC@C@CCCBBCC@CBAAB?B?BBBB?C@CBBCBBBBC@BBBBB1CB?A@AC>CB@A?ABC>CC?A@AECCACCCCCBBB?BCC?C?CCCCCBBC?BBBC?CAABBBBBCBBACDAAB?DAA?BC>B?BBCCBCCBB=@;:::6:>B>=@@@@0@AABF=CCCCCCCA@>4:;:;*;AABB<@=@C@CCCCBBB?B?BBBCCE?BAB@BCCCDBCCCCCCCCCDDCCC?BAACCB?A<A>BBBCAAA
@ATNG8:02589:01624
GATGTAGGACGAGCGTCTGAGAGGTACTCATTCGTTTCGGAAGAGACAGGTACGTTAATAGTTAATAGCGTACTTCTTTTTCTTGCTTTCGTGGTTTTCTTGCTAGTTACACTAGCCATCCTTACTGCGCTTCGATTGTGTGCGTACTGCTGCAATATTGTTAACGTGAGTCTTGTAAAACCTTCTTTTTACGTTTACTCTCGTGTTAAAAATCTGAATCTTCTAGAGTCCTGATCTTCTGGGTCTACGCTCGTCGCGCTACCATCGATTCCGGATAGTCT
+
5<<===B?@;;==:;;<<<<BCD?BBAABCC?BBBC>CD@CABCBCCCCADCCBB?B@CCCC?D?BBACCCCCB?BBCCC3CC@CCCC>BBBB?BCC9BC@BAABBB?ADDCCCAA?BBC>@<@BBB===B??===:B???CAAACBBBAABBB@CCB=BC?C>@ACCCBCCC@CCCCC:B?B>BBFCD5DCCCC=BCBBCCB@?>5::::):@@?@7:;B?ACBBBBBB?CBBACC?BBBC=BBBBCCCBBBBBB??>CBB?BA@@CB>A>A>CC@B??>
@ATNG8:02567:01642
GATGGTAGCGCACACATAGATACAGTACTCATTCGTTTCGGAAGAGACAGGTACGTTAATAGTTAATAGCGTACTTCTTTTTCTTGCTTTCGTGGTATTCTTGCTAGTTACACTAGCCATCCTTACTGCGCTTCGATTGTGTGCGTACTGCTGCAATATTGTTAACGTGAGTCTTGTAAAACCTTCTTTTTACGTTTACTCTCGTGTTAAAAATCTGAATTCTTCTAGAGTTCCTGATCTTCTGGAGATACACATGATACTCTACCATCGATTCCTGATAGTCT
+
<@@B=::::>>AB;;;AAB@@@BBBBBB?@@A9<;;;.;@=B=BBBBB@A=A996@8??CB==9==A<:?;?:@@<:9999'9>178AC:>>?@=@?A;;;5;;;BAB8;;CB@AA@<@A@=A=ABB@@;;:;@@AB?BBB@;;;BB@@@B@?@C@BBB?AA=@5::AAA@B@B9=9999&97@9ACAAA0/0///)/9:=9959;;7<?@@+===<;7;@BB@AAAACBC=A=@?<:;:;>?B@CCCB@;;:????@>???>?A8>>@@AB?C@BCCAABCCB
@ATNG8:02576:01690
GATTAGAGTATCATGTGTATCTCCAGAAGATCAGGTACTCTAGAAGAATTCAGATTTTTAACACGAGAGTAAACGTAAAAAGAAGGTTTTACAAGACTCACGTTAACAATATTGCAGCAGTACGCACACAATCGAAGCGCAGTAAGGATGGCTAGTGTAACTAGCAAGAATACCACGAAAGCAAGAAAAAGAAGTACGCTATTAACTATTAACGTACCTGTCTCTTCCGAAACGAATGAGTACGAGAGAGCACACGTGTCTACCATCGATTCCGGATAGTCT
+
<;@=BBB@@@BCCCBBCBBCCCB?B??>@BCCBB@BCBBCBBCC>BB?A?@CC;;;;;*;?BCCCFCEDCCB9AC;;<;<'::884444&3894:CCCCCCCC?B?BB?BBA>BBB?CBCCDCCCBCCBB?BCCB<>>@?@A@B?B?BBB>@ABBBCBB@BBBAAA@CD>B>><?AA>=5778188888(/;3;///99<@A<A;AAAA;@;?ACCC?CBBCCBB?A>ACC>CBB@???BBBBB===B>>>ABBCC@@=CC@@;@:::A?;?;@<@@=>=>>
@ATNG8:02580:01879
GATGGTAGTGATACAGATCAGACACCAGAAGATCAGGAACTCTAGAAGAATTCAGATTTTTAACACGAGAGTAAACGTAAAAAGAATGTTTTACAAGACTCACGTTAACAATATTGCAGCAGTACGCACACAATCGAAGCGCAGTAAGGATGGCTAGTGTAACTAGCAAGAATACCACGAAAGCAAGAAAAAGAAGTACGCTATTAACTATTAACGTACCTGGCTCTTCCGAAACGAATGAGTACGAGAGTCAGAGCAGAGCTACCATCGATTCCGATAGTCT
+
<=5589=CBBCCCABBBBBBCDBCC@CBB?BBB::86=6=?:897B>B@=@=00/66888)835>?B@@@@@?>5<<>????,?A<AABBB:BCC@DBBB@@ABB@C@CD@A@A?CCAAABBBDCCBBBBBD?BBCC?B>?>A@??=@@DAB?BBBCCBBB?CCBBBB@CB>BAA;??@>>5=::4::::;.;D=D888@?A;;7;<>ACC<?<>?A@@;:;6;ABB?B@ACC=CCD?BBAAADFDA@@ABCCAAAADCAAABBB>B==>B@;A;>>@AB???
@ATNG8:02585:01836
GATGGTAGCTCGCTGATGATATCTCAGAAGATCAAGGAACTCTAAGAAGAATTCAAGAATTTTTAACACGAGAAGTAAACGTAAAAAGAAGGTTTTACAAGACTCACGTTAACAATATTGCAGCAGTACGCACACAATCGAAGCGCAGTAAAGGATGGACTAGTGTAACTAGCAAGAATACCACGAAAGCAAGAAAAAGAAGTACGCTATTAACTATTAACGTACCTGTCTCTTCCGAAACGAATGAGTACTATAGACTATCTGAGACTACCATCGATTCCGGATAGTCT
+
4:4425:@99;666;<55666;;;;;?>597:00)/)/)/993403;48<1;5//(//(/666'60688////(/637.33:<:::(55.5.555&/::5///://5<<9<>@A<?AA=??ABBCCECCCCBC@@@<@@::38;;;;;378)06;00*//:6679=<:?=A@?@;8:49@>9@?9::07:;6<<>>>.<=;B?A@@@@@@<@:>=BB6;6;;@BB@BCBBBA@:=9999/8<=8???A@BBBBB;;;??@=AACBBCCDCB?B999@@9=;?;?>AB???
@ATNG8:02550:01884
GATGTAGAGTATCATGTGTATCTCCAGAAGATCAGGAACTCTAGAAGAATTCAGATTTTTAACACGAGAGTAAACGTAAAAAGAAGGTTTTACAAGACTCACGTTAACAATATTGCAGCAGTACGCACACAATCGAAGCGCAGTAAGGATGGCTAGTGTAACTAGCAAGAATACCACGAAAGCAAGAAAAAAGAAGTACGCTATTAACTATTACGTACCTGTCTCTTCGAAACGAATGAGTACACATCGTCGTGTCGTGCTACCATCGATTCCGGATAGTCT
+
BCCBCBBCCDCCCCCCCCBCCDCC@ABB@ABCCBB?B?BBCCD@@?ACACACCCCCCCC5C?AAACCCBCCJC;@@;;;;;*;>;>=@BB2AA<8<BBAAAAAA>B?BB?BCC=AA>?ABBCCCBBACCCC@ABBD?AAAAAA@B>A@D999:CFCBCBB?BBB>>>?BB?BAA499?<:1:8918::::;&7:55/./9;A=><>=@;;;=AAADBB?BBCCCCC<A@CC>DAA;??BBBBAABCACAABCBCBBB???FBB@AA???B?B?C@BBBA;::
@ATNG8:02592:01306
GATGGTAGCGCATATCAGCGCAGCCCAGAAGATCAGGAAACTCTAGAAGAATTCAGATTTTTAACACGAGAGTAAACGTAAAAAGAAGGTTTTACAAGACTCACGTTAACAATATTGCAGCAGTACGCACACAATCGAAGCGCAGTAAGGATGGCTAGTGTAACTAGCAAGAATACCACGAAAGCAAGAAAAAGAAGTACGCTATTAACTATTAACGTACCTGTCTCTTCCGAAACGAATGAGTACGATGAGAGAGCTCTCTCTACCATCGATTCCGGATAGTCT
+
??;C@C@@@=996>>>@ABC@>=<<49//)///:99)44)44:<;::64/)/0////////$57;;;?=<==<AA;@A;;;;;(;@=@5999&5<<7566;:::=B?B@BB@??@@BBCBCBBBCCFFDCCCB@BBBB@BBCA@A@@;A=@;;7;BBABCAA?AFFBBA?BC@AAA?AA999+::93:=>>?.;;8=888@?A:;7;;>=>>8=8<>B@@>@CCCEDC@C@CCC>CAA?ABBBBBBAAAAAB@@@A===<=;;;>>:>;;;>=5;5;:;;;?;;;
@ATNG8:02610:01286
GATGGTAGTGCGTGAGAGAGAGACCCAGAAGATCAGGAACTCTAGAAGAATTCAGATTTTAACACGAGAGTAAACGTAAAAAGAAGGTTTACAAGACTCACGTTAACAATATTGCAGCAGTACGCACACAATCGAAGCGCAGTAAGGATGGCTAGTGTAACTAGCAAGAATACCACGAAAGCAAGAAAAAGAAGTACGCTATTAACTATTAACGTACCTGTCTCTTCCGAAACGAATGAGTACTATAGACTATCTGAGACTGCCAAGGCACACAGGGGATAGG
+
B<<><?;BCBCCEAAACCBBB@BBB=CBCADCCC::8:>AACCCBB>BB=@=>>?8888*34;;:BBBEA??C:=>;;;;;$9;7<255)5<>8<666>===B?B@DB@A::6:A@@BCCBDCCBB@AAB@BCCC>A@?@AAAB=A@B;;:;ACABBBB@CBBABA?BB?BBB>BB@<;19//)/////+/>7D888??>>>6;5:=>?6;5;>@@@>A@@@?AB?B@BBB=ABB@AAAAABCAAAAA?@?@CCCC;::CBAA>A<?<?AA??9999-0>000
@ATNG8:02636:01321
GATGGAGACATATCGTACTCTCTGTACTCATTCGTTTCGGAAGAGACAGGTACGTTAATTGTTAATAGCGTACTTCTTTTTCTTGCTTTCGTTGGTATTCTTGCTAGTTACACTAGCCATCCTTACTGCGCTTCGATTGTGTGCGTACTGCTGCAATATTGTTAACGTGAGTCTTGTAAAACCTTCTTTTACGTTTACTCTCGCGTTAAAAATCTGAATTCTTCTGAAGTTCCTGAATCTTCTGGTAACACTACATGTGCACCTACCATCGATTCCGGATAGTCT
+
:@@@=ABBBCCCCDCCBBCCBBCCBAABBBB?AA@C=??=?;??773::6:;<BB>B7B=>=5>=>>@C;;926+25555'592;686'255.638//)//(/789=>:=>@@@@>><>AA5:7:=<>==>B=@@@A<A==>==>>@A@??>>>B<>?@=@@<A=@@@@@@C@?;?@@BA5>8;16///(/<999,//6;<<=9::3:9:9+9<@==:>:=D<==//-/=9=9@>>;>AA:::=97717<777///8899@C====7;676::9@9@9B@?>>>>
@ATNG8:02619:01351
GATGTAGCGAGCGAGTGTGTATACCAGAAGATCAGGAAACTCTAGAAGAATTCAGATTTTTAACACGAGAGTAAACGTAAAAAGAAGGTTTACAGGACTCACGTTAACAATATTGCAGCAGTACGCACACAATCGAAGCGCAGTAAGGATGGCTAGTGTAACTAGCAAGAATACCACGAAAGCAAGAAAAAGAAGTACGCTATTAACTATTAACGTACCTGTCTCTTCCGAACGAATGAGTACGTGTGCGACGTGTCTCCTACCATCGATTCCGGATAGTCT
+
:::555<;::;>;;;???>=>=;;5;<:3998888.33(39;888;67707;796;;>>?+>:>C=966B<<<@59955555$5>5:.55)5;;;5555:>>>?=A@BB@CBB?BBA?@@BBBCDCCCCBB=AA;:6;CBAAA993;4;:;49???A@AF@BBBBBB?BD?BBB>??@@@8??@:A??@@/?A=>888@@@BB:=:>?DD3858?CBB@BDBBBBB?B@@@=@@A=ACBBABAA???AAAABCB>>>>>:>=>9=@A@@@=D;>:@ACC787
@ATNG8:02633:01350
GATTAGTAGTACACTAGTCATACCAGAAGATCAGGAACTCTAGAAGAATTCAGATTTTTAACACAGAGAGTAAACGTAAAAAGAAGGTTTTACAAGACTCACGTTAACAATATTGCAGCAGTACGCACACAATCGAAGCGCAGTAAGGATGGCTAGTGTAACTAGCAAGAATACCACGAAAGCAAGAAAAAGAAGTACGCTATTAACTATTAACGTACCTGTCTCTTCCGAAACGAATGAGTACGAGAGAGCACACGTGTCTACCATCGATTCCGGATAGTCT
+
444.4444><:<<<<<<>=;;;<7:@C4595<55.6165>666>8=84:.44333333$/)////////3===6::;;:::)98288>?@8@??6B979@@?9>;=;A@<@;;7;;;;<;;BABABBCCCBAAAAC799A99:AC:@<?:93:D?>?CCD@AA@AAA?A@=;;;8===@A8;<;<=@@@@,;;0----78==>9>9==885:<<;A@@<?A@AAAA=A=@AA;AA@=@AB??>D;;;=?=====AAABBA@@>>:>A???B<@<@<8//:///
@ATNG8:02614:01420
GATGGTAGCTCACGTACGTCACACGTACTCATTCGTTTCGGAAGAGACAGGTACGTTAATAGTTAATAGCGTACTTCTTTTTCTTGCTTTCGTGGTATTCTTGCTAGTTACACTAGCCATCCTTACTGCGCTTCGATTGTGTGCGTACTGCTGCAATATTGTTAACGTGAGTCTTTGTAAAACCTCTTTTTACGTTTACTTCTCGTGTTAAAAATCTGAATTCTTCTAGAGTTCCTGATCTTCTGGAGATATCATCCAGCGAATCGATTCCGGATATCTAGT
+
:;<B?BBAB@;=<<A>/////@BCCBBBAABC?BBBG>BB@B?DB@@@@@@AA89:?B@CBBC?B?BAAABAABBABBBBB1?;:???>7>BAA9:7C?BB?@<;525.5;;;=@55-2693;366522222,25::7=>>>>>>==<<<:865<7888;>@7;56>:---6333)--899-7--/8888*78==;4@>@:996::8>:9>@@,=6669595@B<??>AACD<A<??@A@@5:66169::6<;:7716;7::5///==9;070332222222
@ATNG8:02597:01474
GATGTAGCTCTGCTCTGACTCTCGTACTCATTCGTTTCGGAAGAGACAGGTACGTTAATAGTTAATAGCGTAACTTCTTTTTCTTGCTTTCGTGGTATTCTTGCTAGTTACACTAGCCATCCTTACTGCGCTTCGATTGTGTGCGTACTGCTGCAATATTGTTAACGTGAGTCTTGTAAAACCTTCTTTTTACGTTTACTCTCGTGTTAAAAATCTGAATTCTTCTAGAGTTCCTGATCTTCTGGCGCTCTGTCACGTCTGCTAATCGATTCCGGATAGTCT
+
::;BBA?;555>@?@CCDB:;;AAAA?AC::5:@@>5>B;@=ABCBCHFABBA;;59=>?8;5>=@AA>>00)-8056999)--+/6::3;<A=8@@@:;>;?@BBCH@ECBBBBBB@BBB@C@BBBBBBBB?BA@@?BAABC@A@C@A@BBBBB??@@?BB@E>AACAAACJJ@CABAA.;5;5;;;;;*;ACCC=G;;;A@@===3=9>?1?CCCD@D?BB?@@A@@@?=A????BBB>AAC?CBBBC@@AJGBBAACA@CC@AAABB=@4:3:@=AA@@
@ATNG8:02608:01432
GATGGTAGCTCTGCTCTGACTCTCGTCTCATTCGTTTCGGAAGAGACAGGTACGTTAATAGTTAATAGCGTACTTCTTTTTCTTGCTTTCGTGGTATTCTTGCTAGTTACACTAGCCTTCCTTACTGCGCTTCGATTGTGTGCGTACTGCTGCAATATTGTTAACGTGAGTCTTGTAAAACCTTCTTTCTACGTTTACTCTCGTGTTAAAAATCTGAATTCTTCTAGAGTTCCTGATCTTCTGGCGCTCTGTCACGTCTTCTACCATCGATTCCGGATAGTCT
+
,,,,(,,750/565<<<965555554:;5556:>>?=AA>A?BBBBGCCDCCBAA?A@CBBB?D@BCDCBBCDE?@@@@=,=@=@ABB=BABB?B@F@EI@;;<CDDBCCCCCCBB@B@C@C@CCBC@@@B@BBCD?BBCAA@BABBBBBBBBB@CBB?BC@C>AACFCCBCB>C;:;;.;=A=;;;7;@AACCC>BBECCCCBBB?BBBB5BBBCD@C?CD@C@?ABBB>B>AABBBB>@@B@CBBBCBBBCCCBBAB@DCAB?AA?@@C@B<@<@BBDBAA
@ATNG8:02617:01440
GATGGTAGCGCGACGAGCGTAGACCCAGAAGATCAGGAACTCTAGAAGAATTCAGATTTTTAACACGAGAGTAAACGTAAAAAGAAGGTTTTACAAGACTCACGTTAACAATATTGCAGCAGTACGCACACAATCGAAGCGCAGTAAGGATGGCTAGTGTAACTAGCAAGAATACCACGAAAGCATGAAAAAGAAGTACGCTATTAACTATTAACGTACCTGTCTCTTCCGAAACGAATGAGTACGAGAGTCAGAGCAGAGCTACATCGATTCCGGATAGTCT
+
899A;=9B<<>?;<>>@AB=BC999/5>:8==AABB:B>A=?544=4::6>49=;;=@@@.@<???BBAA=;;:/::;9555$5<.5.599+9;<8=6655=>5985>BB9ACD>ABBBCCCCDBBBBBBCC@CBCB?BCCBBBBB?B?BAA=AAA@A@AA=ABBBBB?BB@BBB?@A@??5955577889)5838///98;7;7;6???@<A=@@CBA?AAACFCC?B<??E>CAA>ABBBBBA=;;8988:;889====>?>>>@?@?@;?8=:=>?B:::
@ATNG8:02618:01453
GATGGTAGCGCATATCAGCGCAGCCCAGAAGATCAGGAACTCTAGTAGAATTCAGATTTTTAACACGATAGTAAACGTAAAAAGAAGGTTTACAAGACTCACGTTAACAATATTGCAGCAGTACGCACACAATCGAAGCGCAGTAAGTATGGCTAGTGTAACTAGCAAGAATACCACGAAAGCAAGAAAAAAGAAGTACGCTATTAACTATTAACGTACCTGTCTCTTCCGAAACGAATGAGTACGATGAGAGAGCTCTCTCTACCATCGATTCCGGATAGTCT
+
77/0)//::@AB@ACBBBCBAAA;?6>C@;;;;?59298>:?:<;?>;A7849??=?@@@,@?@@@ECBBBDCC=BDCCCCC0AA=A5;;04<<7=<<<>=BBC?B?BC@B@B>AA>>@BDCCDCECCCCC?CAAA?B@A@ECCB>AAC997:B@AACCB?BBBAAB?CC=BBA799@@?,:980888888%/838/./77?=?;=:=9;;:=<@AHBB@BCDCBBB=A=AAA<ABB>AABBBBBBBAAABAAABAA>==AAAAA>@677AA=A<A=???@==>
@ATNG8:02614:01513
GATTATTCTCAGATAGTCTATAGTACTCATTCGTTTCGGAAGAGACAGGTACGTTAATAGTTAATAGCGTACTTCTTTTTCTTGCTTTCGTGGTATTCTTGCTAGTTACACTAGCCATCCTTACTGCGCTTCGATTGTGTGCGTACTGCTGCAATATTGTTAACGTGAGTCTTGTAACCTTCTTTTTACGTTTACTCTCGTGTTAAAAATCTGAATTCTTCTAGAGTTCCTGATCTTCTAGACAGAGTGTGCAGATACTACCATCGATTCCGGATAGTCT
+
<>C?AA?BCCCCCCGC@A@DDDDBBBCBAA?BBBC>CC?C?CBCCCCC@CC@@@@C?ABBC?C?CBBBBBCCC?CBBBC1CD>AABD@BBBB@BBC@FD?B@ACCF@BCBCCABB@DBB=B@DEAAABA@<@ACC;@?B??@CCDCBBBBBBB@DBB?AA>A789DCBCCCCADCDACAD@BBBBB2BBBCD<AACCFCD@@?@CCCC5CBBBB>B=BA?ACCBBBA>B?BACCAA>@@BBBBBCA@@B@@?@BBBBBCA@=BBB>@D=D;>89<999=<
@ATNG8:02627:01529
GATGGTAGTCTCAGATAGTCTATAGTACTCATTCGTTTCGGTAAGAGACAGGTACGTTAATAGTTTAATTAGCGTACTTCTTTTTCTTGCTTTCTGTGGTATTCTTGCTAGTTACACTAGCCATCCTTACTGCGCTTCGATTGTGTGCGTACTGCTGCAATATTGTTAACGTGAGTCTTGTAAAACCTTCTTTTTACGTTTACTCTCGTGTTAAAAATCTGAATTCTTCTAGAGTTCCTGATCTTCTGGAGATACACATGATACTCTACCATCGATTCCGGATAGTCT
+
/9//)//::;999555555559<:;:<=544:74//<3;;,//)/5677//)/9///6<754499.7)/)/>//4;:;.43333$33-3/::1////61669(//*///9:=7;;;>949?45:A?B?CDBBCBBC@BBBB=CBB@@@@00000...--(---(//16188::<<<?@:<??CC4929;::;;;';?>>@;B@@:99@@AA@CCCC1CAAAA;?=@@<?@BD;9;<A<@@ABA@?A:;6;AB<;;C@@@BBBCBBABAA=BBBACD@D?B?BBBEBAA
@ATNG8:02611:01572
GATGGAGACACGTCGCACACGTACTCATTCGTTTCGGAAGAAGACAGGTACGTTAATAGTTAATAGCGTACTTCTTTTTCTGCTTTTCGTGGTATTCTTGCTAGTTACACTAGCCATCCTTACTGCGCTTCGATTGTGTGCGTACTGCTGCAATATTGTTAACGTGAGTCTTGTAAAACCTTCTTTTTACGTTTAACTCTCGTGTTAAAAATCTTGAATTCTTCTAGAGTTCCTGTATCTTCTGGGTCTACGGCTCGTCGCGCTACCATGATTCCGGATAG
+
995>;CBCB@888------<;==>699@=@@BB=>=:=*//)/:7776/44435:-333;-3-4888;33346::=?>+8892522&2;;;7=BB=AB@C???AB?<==;;;;;69>><A<;:;;:7775::?A<:::AAA585>>888@@@27574771917:=?@?>>=597<<<-<8=7;;HEE/@@>?>1;5;>>>====@18898(8::4;=5;5;>:>?????B=A<?;<;???<>:<<66-----223223...777;=699977352726(((
@ATNG8:02617:01531
GATGCTATACGTATATCTATGTACTCATTCGTTTCGGAAGAGACAGGTACGTTAATAGTTAATAGCGTACTTCTTTTCTTGCTTTCGTGGTATTTTGCTAGTTACACTAGCCATCCTTACTGCGCTTCGATTGTGTGCGTACTGCTGCAATATTGTTAACGTGAGTCTTGTAAAACCTTCTTTTTACGTTTACTCTCGTGTTAAAAAATCTGAATTCTTCTAGAGTTCCTGATCTTCTGGGATGTGTGCGACAGTGCCTACCATCGATTCCGGATAGTCT
+
@A@@AABBFDCCCBBCCCE@BACCBCBB>BA>>:@B?BABBACCCC@BBCA@>A?BBCA?D?CA@@BBBBB?BBBB5BB>@@>?7?BA@<??@@@598AC@A>ABBCAAC?<>>>:?:??>>>><=:<>>>7>;@=>;=;=B===??<<:==@=>><>;??9667=//-/;=@@/=3=9=???@.@?@@>1>;;;?B>=;;6;>?>9%955582848848A>>@@@<A<@:::;73799=4=///3776/./:<99:6?==8=>==?E<A;@:AABD:;:
@ATNG8:02638:01570
GATGGTAGGACGAGAGCGTCTGAGAGGTACTCATTCGTTTCGGAAGAGACAGGTACGTAATAGTTAATAGCGTACTTCTTTTTCTTGCTTTCGTGGTATTCTTGCTAGTTACACTAGCCATCCTTACTGCGCTTCGATTGTGTGCGTACTGCTGCAATATTGTTAACGTGAGTCTTGTAAAACCTTCTTTTTACGTTTACTCTCGTGTTAAAAATCTGAATTCTTCTAGAGTTCCTGATCTTCTGGGTGCGCTACAGTCTCTCTACATCGATTCCGGATAGTCT
+
:=<C;66:8---5----5::@?995=5;>@@B@A?CBCD=@@=A6;:::;9@?B@CC@A>A?;93929>@CCC==@>>???@0=?>BBCE>CA;;4;>@295=@@@BBC?AACCDCBB<;;:9?;A?AAA:;92999925=@999>@;>>>>=844-94=5588?8BB?@?BB@@;?:;:;*:9A9;;;;;*9:>?=5?=D??B??==29595$44455159==?B@?@@BA=A=:99@@?<?ABB:BA@::9@>999>@A@@B@AAABCCD@D9:89>===>>
@ATNG8:02613:01590
GATGGTAGTATCTGCACACTCTGTCCAGAAGATCAGAACTCTAGAAGAATTCAGATTTTTAACACGAGAGTAAACGTAAAAAGAAGGTTTATCAAGACTCACGTTAACAATATTGCAGCAGTACGCACACAATCGAAGCGCAGTAAGGATGGCTAGTGTAACTAGCAAGAATACCACGAAAGCAAGAAAAAGAAGTACGCTATTAACTATTAACGTACCTGTCTCTTCCGAAACGAATGAGTACACACTCTCATATGACACTATCGATTCCGGATAGTCT
+
<>?B@BFCBBBBBCDCCBBDDCCBB?BCD?BBBBBCC>AABBBBC>BC?B?@>>99999(9<ABCBBBBB?>?5:<;;;;;$:<;:455)555<7696<?><BB@B>AB@BBD@CCBBBBCICCDCCCCCB?BBBB?BBBA@>>?7>:>9959BBCBBBB@BBBBBB@BC>BBB=<=:::/88708<<<=.;?:@788@@BAA<A;??AA<@<@AC@@>@CA@AAA?D?BAC>BBB>AACCCCCCA?@@@A>=>AACBBACCBBBBAA?A?C?BBBB?;:
@ATNG8:02636:01629
GATGGTAGTACATGATAGACGACACCAGAAGATCAGGAACTCTAGAAGAATTCAGATTTTTAACACGAGAGTAAACGTAAAAAGAAGGTTTTACAAGACTCACGTTAACAATATTGCAGCAGTACGCACACAATCGAAGCGCAGTAAGGATGGCTAGTGTAACTAGCAAGAATACCACGAAAGCAAGAAAAAGAAGTACGCTATTAACTATTAACGTACCTGTCTCTTCCGAAACGAATGAGTACAGAGAGTACGATATGTCATCGATTCCGGATAGTCT
+
455A<@BBBCEFBA??CABBBDDJF@CCC@BBB;;:<A?BCBCBBB?CC>B@BAA@@@AA0B@CCCBCCBB@@>6>C;::::(;>;;=;;;0;A>:<@ACBBAAA=?=?B?BBB?BABACCBBBCCDCCBBB@BBBB=A@?@@@@@<A>B:;6;BBBBCCB???@AAA?BC?AAB?CCBA@9?:938>>>>/=>:;888@AAAA=A;>>??<>;>@CCD?BBBBCDC@C?BBB>B?><>@@@BBC@@ACBBBBBBCBBB?????=??A;A<@:===A>>>
@ATNG8:02592:01636
GATGGTAGATACTCGCTGATACACCCAGAAGATCAGGAACTCTAGAAGAATTCAGATTTTTAACACGAGAGTAAACGTAAAAAGAAGGTTTTACAAGACTCACGTTAACAATATTGCAGCAGTACGCACACAATCGAAGCGCAGTAAGGATGGCTAGTGTAACTAGCAAGAATACCACGAAAGCAAGAAAAAGAAGTACGCTATTAACTATTAACGTACCTGTCTCTTCCGAAACGAATGAGTACATAGATATACGTATAGCTTCCATCGATTCCGGATAGTCT
+
77//)////<=566><96:CCCBDB<C@@<@??7746:6:==9=>?;>@=>8/////;;;+93766;8==>?AA5==;;;;;*;A5;5:>?0?@<:6:6>9;;00*09>=;=<>6:0//8.//<;<=>;A?@<@@??=@:::::99?C@B;;6:@A?@@BB>>>>>>?=AA=A@>8<<75=0957156677(5>9<788BA@@A;?;?@@@<B<A@CCB@CCCBB??<?=AAC=C??:??:99ABBBBB???A>>>AA@@@@@;>;>>>?=>:><@=BCB>>?@
@ATNG8:02597:01658
GATTACACGACACGACGATGTGTACTCATTCGTTTCGGAAGAGACAGGTACGTTAATAGTTAATAGCGTACTTCTTCTTCTTGCTTTCGTGGTATTCTTGCTAGTTACACTAGCCATCCTTACTGCGCTTCGATTGTGTGCGTACTGCTGCAATATTGTTAACGTGAGTCTTGTAAAACCTTCTTTTTACGTTTACTCTCGTGTTAAAAATCTGAATTCTTCTAGAGTTCCTGATCTTCTGGGTGTATCAGCGAGTATTCTACCATCGATTCCGGATAGTCT
+
:>:9;:;;;>>BBCCCAAABBBCDCBB;;5;<;<0<;5;=AAABAA@;?@;;;2::?=>B>B<??A??888A=;?5:A=@B=AABB;@@@A<?>A<BB999BBBB?B????@BA=>>>7:5:>=;;;>?;>>??=@>>>B>>>@AAAA:::=7;;?=??<?<?AB?>>???:>>@BB5>4:488888(8=9991://///::9>8=>=>/<==;;7;<AA<>>=?@AA=A<@??;:9066;;1;===<<@@A====66137774;6667727292---9322
@ATNG8:02595:01684
GATGGTAGATATATGCACGCTCTACCAGAAGATCAGGAACTCTAGAAGAATTCAGATTTTTAACACGAGAGTAAACGTAAAAAGAAGGTTTTACAAGACTCACGTTAACAATATTGCAGCAGTACGCACACAATCGAAGCGCAGTAAGGATGGCTAGTGTAACTAGCAAGAATACCACGAAAGCAAGAAAAAGAAGTACGCTATTAACTATTAACGTACCTGTCTCTTCCGAAACGAATGAGTACACACTCTCATATGACACTACCATCGATTCCTGATAGTCT
+
;CCCACCCCCBBECCCCCCCCCB@@>@CD@CBC@@@<@=ACBCCA?<AB>B=@@@BBCBC3A<@@@??DCCAAA:A@@@@@@0>A>B5;<<6<@A@AA@BEABCB?A>AB?CBB?CCA@ACCCEDCCCC@BB@CCBB?A@@?AA@B>B?B??=@A@@ABBB>BBBBBB@BB>888286888.;;;:>BDFD/@@9=///<<?=>:>=AAAA:>:>ACCD@BBBBABB>A?BBB>BBB?BBCCCBAA>>>AABAAAAABCCCCBBB?BCCCBA=A?ADDCBB:99
@ATNG8:02616:01709
ATGAGGTGCGAGCATGAGTGTATCAGAAGAATCAGGAACTCTAGAAGAATTCAGATTCTTAACACGAGAGTAAACGTAAAAGAAGGTTTTACAAGACTCACGTTAACAATATTGCAGCAGTACGCACACAATCGAAGCGCAGTAAGGATGGCTAGTGTAGCTAGCAAGAATACCACGAAAGCAAGAAAAAGAAGTACGCTATTAACTATTAACGTACCTGTCTCTTCCGAAACGAATGAGTACCTCTCAGACGCTCGTCCTACCATCGATTCCGGATAGTCT
+
-----(-577:;;5559//////52--(--(--89-505:B?@@@<@@;=6;99:9?@@<D:>CCCCBDC<;<0;B;;;:65?7?.:99&444.494:;AAD@<A=AA@0006:?=:=@@?@BCCCBAAA?CABB?CBB=>>:;5??A@A?BBAACDB>ACCCBBB?BB????=@A:::29@@>ABBBB3?B<???CCCCDCAEAIICB?B@@@ABB@CCDCCCC@C@DDD=@:939:::7=?;??AC=>>ABA@@@@?:><;6;6787818;A<??@@@;;
@ATNG8:02604:01749
GATGGAGGTGCACATGAGTGTATCCAGAAGATCAGGAACTCTAGAAGAATTCAGATTTTTAACACGAGAGTAAACGTAAAAGAAGGTTTACAAGACTCACGTTAACAATATTGCAGCAGTACGCACACAATCGAAGCGCAGTAAGGATGGCTAGTGTAACTAGCAAGAATACCACGAAAGCAAGAAAAAGAAGTACGCTATTAACTATTAACGTACCTGTCTCTTCCGAAACGAATGAGTACAGAGAGTACGATATGTCTACATCGATTCCGGATAGTCT
+
;?;>:>>2655;999;:9;;::997:4949;??@@>A?@@@@@@@<@A5;5;C@;;;;;(9<@<>;?;::554)4;99;;.9?:?2:9-38829;;;:<::@=@=A@>A9949AA=BCC;;;C;;;A::2:@9:59AA=?>AB=B>A;;5:=@=?:99<A@AA>?;?A?@@?:95557.7//(/////(-6,3----5799:=;555@8=8>@BBA=>99::=?;?758A9?8858=@@@@BBB??@BBBBBBCB??@888@@??>>=:>=B=A=>=;;;
@ATNG8:02609:01765
GATGGTAGTGCGTGAGAGAGAGACCCAGAAGATCAGGAACTCTAGAAGAATTCAGATTTTAACACGAGAGTAAACGTAAAAAGAAGGTTTTACAAGACTCACGTTAACAATATTGCAGCAGTACGCACACAATCGAAGCGCAGTAAGGATGGCTAGTGTAACTAGCAAGAATACCACGAAAGCAAGAAAAAAGAAGTACGCTATTAACTATTAACGTACCTGTCTCTTCCGAAACGAATGAGTACGTGTGACGTACGTGAGCTACCATCGATTCCGGATAGTCT
+
:<<B@BBB@@@DC;;;GDCBDD@??<@DC=CBBBBC@B@CCBBBBC?BB?B?A@@9:::+33775AABA?:;;3;5;4444$5:5:.555&5;;655599<<;:7:??=9=@?189?<@BBBIHBCADCBB@CBBB=??CBBBBB>B=B?@=@CAABBBC?BBABBB?BB?989?DBBA@6=::4888888%/616///=<>?@=@<@>>><@<??CBA?AACCBBBACACCC>BBB@BBBBCC?>?BB?BCCCBBBBBBAAABB?BBBBCC?@;B?BCDB???
@ATNG8:02615:01835
GATGGTAGCTCTGCTCTGACTCTCGTACTCATTCGTTTCGGAAGAGACAGGTACGTTAATAGTTAATAGCGTACTTCTTTTTCTTGCTTTCGTGGTATTCTTGCTAGTTACACTAGCCATCCTTACTGCGCTTCGATTGTGTGCGTACTGCTGCAATATTGTTAACGTGAGTCTTGTAAAACCTTTTTTACGTTTACTCTCGTGTTAAAAATCTGAATTCTTCTAGAGTTCCTGATCTTCTGGTATACACACTCGCTCGCTACATCGATTCCGGATAGTCT
+
4444.5<?A@<;:66B=@AACCC=CBBBBA::3:@@@<BC@D@CBCCCCCACBCBB@C@BBBB@CBCCCBBBBBB?BCBBB3BC?BA@D>EDCB?AAB>BB?@AACCE@CCCBCCCC@BBB?B@CCBABCBC?CBBC?C@@@AABABDBBBBCAB?BBB@BB?C>@ADDDCCBC>AABBA3A>AAAA@'BABBC=CCC@AADA@@@CBBB5BAAAC>A=??<?AABBBC@C@CBCCBB?AAA=@@AABBBCCBBC@@?BC@A@BB???B?B?B?BAA>8..
@ATNG8:02622:01859
GATGGTAGTGCGTGAGAGAGAGACCCAGAAGATCAGGAACTCTAGAAGAATTCAGATTTTTAACACGAGAGTAAACGTAAAAAGAAGGTTTTACAAGACTCACGTTAACAATATTGCAGCAGTACGCACACAATCGAAGCGCAGTAAGGATGGCTAGTGTAACTAGCAAGAATACCACGAAAGCAAGAAAAAGAAGTACGCTATTAACTATTAACGTACCTGTCTCTTCCGAAACGAATGAGTACGTGTGACGTACGTGAGCTACCATCGATTCTGGATAGTCT
+
4<447;=@BCBBBBBDFGECB@9996;BC?CBA@@@=A=ACCA@@B?CC?C>???@ACCC2C?CBBBBBABAAD:@ABBBAA2AA>C4;;;&5<<76965<=;<@;@<@B>AAA9::AABJEBBBCCCCCCD?CB@@<?BA??A981;>A?@>@BBBBBBB?BBCAAA?BB@BBB>@@?;:/:::7:::;;+:@<>888AAA>>;>;>>==:=:=ACBB?CCBBBCC=?=9993:AA>BBBCCCBBBBB>BBBDDCCBAAAABBB?BBBBBB@>::=A@>B>::
@ATNG8:02642:01325
GATGGGGAGACACGGTCGCACACGTACTCATTCGTTTCGGAATGAGACAGGTACGTTAATAGTTAATAGCGTACTTCTTTTTCTTGCTTTCGTGGTATTCTTGCTAGTTACACTAGCCATCCTTACTGCGCTTCGATTGTGTGCATACTGCTGCAATATTGTTAACGTGAGTCTTGTAAAACCTTCTTTTTACGTTTACTCTCGTTTTAAAAATCTGAATTCTTCTAGAGTTCCTGATCTTCTGGCGCTCTGTCACGTCTGCTACCATCGATTCCGGATAGTCT
+
4:44<<&;>A@B00)////7<<ABBCBAB:;49@BB=BC?D69995<:>;9<A=<<:C>@AAA>A?CAAAAAA?@;@@@>>.=<9:888*7@::3:7>:?A>AAAB?@<@@@@@@>>:>?=8=89:9=;;;A=AA??<@>>>@AB@@>>=>::;?:====AA<A=BAAA@@@@A<A????3?<@278999.;????7A?>>>@BBAA2<999.<>@?A<A;>>:>>>??>A;A;@>>>>>:==>;>?=>=>?>?@@>>?>@>@A@:>>>>@@;?:?:???A999
@ATNG8:02643:01301
GATGGTAGTGCGTGAGAGAGAGACCCAGAAGATCATGAACTCTAGAAGAATTCAGATTTTTAACACGAGAGTAAACGTAAAAAGAAGGTTTACAAGACTCACGTTAACAATATTGCAGCAGTACGCACACAATCGAAGCGCAGTAAGGATGGCTAGTGTAACTAGCAAGAATACCACGAAAGCAAGAAAAAGAAGTACGCTATTAACTATTAACGTACCTGTCTCTTCCGAAACGAATGAGTACGAGAGAGCACACGTGTCTAATCGATTCCGGATAGTCT
+
;@?A>BBCDDCDCCCCDCCBBB@@A<@CE@CBBAA@@@:::>@ACB@BB?A;?>A;;;;;$469=;>C<BADFD;BA;;;;;$9;7<455)5;;6455::::=>9=:>@<999>AABBBBCBBBBCCCCCB?BCBA?AA@@@@??<A@C@@?@CCBBBBC@CBBBBB=AA;@@A:>><=<5=?>;>:::;+:=:?888A>>=?5:5;>>>1818>BBB@BBBBBDB=@>@CD=CBB@CBBBBBCBAAAC=>=CBBBCCDAA>=7>>>>B=D<@<==<=;;;
@ATNG8:02650:01318
GATGTTAGCTATACGTATATCTATGTACTCATTCGTTTCGGAAGAGACAGGTACGTTAATAGTTAATAGCGTACTTCTTTTTCTTGCTTTCGTGGTATTCTTGCTAGTTACACTAGCCATCCTTACTGCGCTTCGATTGTGTTCGTACTGCTGCAATATTGTTAACGTGAGTCTTGTAAAACCTTCTTTTTACGTTTACTCTCGTGTTAAAAATCTGAATTCTTCTAGAGTTCCTGATCTTCTGGGTCTCTCTCTCACGCACTACCATCGATTCCGGATAGTCT
+
BBABB;BBBB==>>C?@BBB?@?;>B@>BB;;9;CBC?CC@C@BBBBCBB@CBBBB@B?BBCD?B?BBAAAAAAA>ABFEE3??8>>AB:>@@B<?@@;@@<>>>>AD=???A@@@A;>>>:>:;;;;8:8?=@ABB:<>A@<>>=>>@@A@@@A<A@@;>A<A=?????A@@@;AA@AA6A687:>AAA/@@>@@9@>>>@??<;;3::8:+::;;K>E===:>??==>@<@=@AAAAA>A>>>9>???@@>????===??@@@<???A??:>=A=@@??>>>
@ATNG8:02646:01718
GATGGTAGCGCACACATAGATACAGTACTCATTCGTTTCGGAAGAGACAGGTACGTTAATAGTTAATAGACGTACTTCTTTTTCTTGTCTTTCTGTGGTATTCTTGCTAGTTACACTAGCCATCCTTACTGCGCTTCGATTGTGTGCGTACTGCTGCAATATTGTTAACGTGAGTCTTGTAAAACCTTCTTTTTACGTTTACTCTCGTGTTAAAAATCTGAATTCTTCTAGAGTTCCTGATCTTCTGGAGATATCATCAGCGAGCTACAATCGATTCCGGATAGTCT
+
:<<=9<<CC<;;>>>A=BABAAAAAA@>?;?@>ABBC>BB?A7955::9949:99:5:5::@@9<8<@0//:998;+//:99'/0+///66.33377133758?69:8<8B@CCCCFCCC@CBC@C@CCAAACBB?BBBB@CCCCCBBBCCBBBBBCCABAA@CB@B?BBCBBBBDC?BAAAA7A>A>AAFEL5BB;;;6;AAABB;<<B>CCCC5DCCCI@CADDACCCCBBB@B@BCBCDD=A@D@CCBCCCCCBBBCCCA@@CC??>?CCCB=A?C?BBBBA??
@ATNG8:02647:01697
GATGGTAGTGCGTGAGAGAGAGACCAGAAGATCAGGACTCGTAGAAGAATTCAGATTTTTAACACGAGAGTAAACGTAAAAAGAAGGTTTTACAAGACTCACGTTAACAATATTGCAGCAGTACGCACACAATCGAAGCGCAGTAAGGATGGCTAGTGTAACTAGCAAGAATACCACGAAAGCAAGAAAAAGAAGTACGCTATTAACTATTAACGAACCTGTCTCTTCCGAAACGATGAGTACTATAGACTATCTGAGACTACCATCGATTCCGGATAGTCT
+
4:89<>:?@A@@<<=>>>B?@@00,/79398;:::7966///6660693948?973<;;);/325:;;;9555(57:9994$5:494959&5;:5666=?@??D=B?BD?BBC>AABBB@@ACBBBBCBBB@BCBC>@???BBBC>C?C998;CCACE@?=?DBBBB@??;>>?490@:8.6//)/////(-72:///<<>:;5;9=>>>=B=A>>:=:??;:8AD=>6;;=49///76<>@BAAAAAA?>>>=??AAAD@@>:>>>@@@<@<A9@@AA676
@ATNG8:02647:01810
GATTAGTGTCAGTGCGCGTCGTCCAGAAGATCAGGAACTCTAGAAGAATTCAGATTTTTAACACGAGAGTAAACGTAAAAAGAAGGTTTACAAGACTCACGTTAACAATATTGCAGCAGTACGCACACAATCGAAGCGCAGTAAGGATGGCTAGTGTAACTAGCAAGAACACCACGAAAGCAAGAAAAAGAAGTACGCTATTAACTATTAACGTACCTGTCTCTTCCGAAACGAATGAGTACGTGTGACGTACGTGAGCTACCATCGATTCCGGATAGTCT
+
/::+//99:<<=BB966=955493455655555=8=8;??<>==9??>C?@@@99:99'78<>;<=B===;;17355559$999=49:.5=949>;::::;;7;9@A=?8938977:::;AB@@99995?CBBB?BBAA?@9920+000*/99:?;;?7<<?7777;=4933,32225(565-59==A.;;:855555>=C9>185557>:55:CA?B9887;84969>>8?>@;?><<@@777:<=?@=??73399:;88:6<<8=7:9=.979;;>000
@ATNG8:02647:01812
GATGTAGAGTATCATGTGTATCTCCAGAAGATCAGGAACTCTAGAAGAATTCAGATTTTTAACACGAGAGTAAACGTAAAAAGAAGGTTTTACAAGACTCACGTTAACAATATTGCAGCAGTACGCACACAATCGAAGCGCAGTAAGGATGGCTAGTGTAACTAGCAAGAATACCACGAAAGCAAGAAAAAGAAGTACGCTATTAACTATTAACGTACCTGTCTCTTCCGAAACGAATGAGTACACATCGTCGTGTCGTGCTACCATCGATTCCGGATAGTCT
+
<BBCBDCBBBCCCCCBBCBBBBCC?CCA>BBDE998:?BCDDDCD@CC?A?@CCCCCCC1CADCBBCDCCCBB=BA@@@@@0>?=C4;;;5;B>:885<>BBBB?B@CB?@@@>AABBCCCBCBCCCCCCC?CDBC?AABAAA@B>CADBA?ABCBBAAB?AAA>??>CC?@@@:<;=99.7684::::;+;A;@888???CA7:7;AAA7;7;@CBB@BCCCBBB@B?BBC=CDB?AAAAABBBB@@@BBCBBBBBCBBBACC?BBBBBD?C?B?BCCB@??
@ATNG8:02652:01810
GATGGTAGCAGACGTGACAGAGCGCCAGAAGATCAGGAACTCTAGAAGAATTCAGATTTTTAACACGAGAGTAAACGTAAAAAGAAGGTTTTACAAGACTCACGTTAACAATATTGCAGCAGTACGCACACAATCGAAGCGCAGTAAGGATGGCTAGTGTAACTAGCAAGAATACCACGAAAAGCAGAAAAAAGAAGTACGCTATTAACTATTAACGTACCTGTCTCTTCCGAAACGATGAGTACGATGAGAGAGCTCTCTCTAATCGATTCCGGATAGTCT
+
<<=@:>>==666>665><9666;;>@CBC=@;;:AA?C?CAA>>?A=AA@B?BD998CCC3C?8:7>><988;<472:5555$59498<>>0><<6555444<44.464405<?9>?99;CCCBBCCBBBBA>A;9:=@@@@B@AB9?;<::28<<=@?AB@AA@CCC?BB@99:<@:7888(765555555$/:37/..88=;>99999@@:@;==AAA?ACCCBCB@C:;;@7@000>>=?BB@>99<///6799::78977.5277828486;;;9999
@ATNG8:02690:01370
GATGGTAGCGCATATCAGCGCAGCCCAGCAAGAATCAGGAACGTCATAGAAGAATTCAAGATTTTTTAACACGAGAGTAAACGTAAAAAGAAGGTTTTACAAGACTCACGTTAACAATATTGCAGCAGTACGCACACAATCGAAGCGCAGTAAGGATGGCTAGTGTAACTAGCAAGAATACCACGAAAAGCAAGAAAAAAGAAGTACGCTATTAACTATTAACGTACCTGTCTCTTCCGAAACGAATGAGTACCTCTCAGACGCTCGCCTACCATCGATTCCGGATAGTCT
+
-5--(--99<:<5666444>55555)5955.55./:77)/)///////33233,3,33,3333333#3387788877877.7733333$33,/(///&///(/98857688262..(...05787>555==C?=;=00*/;9908759669:3=8===<@AA?=://)/98/751..(...(.33355+5553222222#.637...3568:05/5766+2+25B?C:A==>A=A@C@BCD>CCC@?@?BBCC@BB>>>EDBBBBB@?8==>:???;;;=@<A<@@@====
@ATNG8:02656:01406
GATGGTAGGCGTGTGAGAGTCTGCCCAGAAGATCAGGAACTCTAGAAGAATTCAGATTTTTAACACGAGAGTAAACGTAAAAAGAAGGTTTTACAAGACTCACGTTAACAATATTGCAGCAGTACGCACACAATCGAAGCGCAGTAAGGATGGCTAGTGTAACTAGCAAGAATACCACGAAAAGCAAGAAAAGAAGTACGCTATTAACTATTAACGTACCTGTCTCTTCCGAAACGAATGAGTACGTGTGCGACGTGTCTCCATCGATTCCGGATAGTCT
+
<<@@@AEE@CC@A@CBCCH:;;BB@5=CIACCBCCC@B?BCBBBBB=A?@AA@@000D@@0B@B@@999CC@@A<@A@@@@@.88184::;/;:=9>878:;;::;@=AA<@AA<AADA@>>>>??@>>>>B=AAAD=A@?===8818:>;;6;;;;=>=B=@;;;=?;>>;>==7<=8888)8::49:::/9919;<<@?>>==F=C???<@<@@:;:<A@@>?AA=B=@@@8?::5;6=<///=<::9=?@AA?@<;;A=;;;;==8=9=;A==>=@@
@ATNG8:02669:01380
GATGGTAGCATCATGCATATCTCACCAGAAGATCAGGAACTCTAGAAGAATTCAGATTTTTAACACGAGAGTAAACGTAAAAAGAAGGTTTTACAAGACTCACGTTAACAATATTGCAGCAGTACGCACACAATCGAAGCGCAGTAAGGATGGCTAGTGTAACTAGCAAGAATACCACGAAAGCAAGAAAAAGAAGTACGCTATTAACTATTAACGTACCTGTCTCTTCCGAAACGAATGAGTACTATGTAGAGCTCTATACTAATCGATTCCGGATAGTCTA
+
??BC@CBBBCBBDCCCBBCDCBBCC@CCC?A?B?::396;>>@BAA;=>>B7?@@==<<;$2+2668::=;>@>-57;9999'9=;@9999+955.59;;:;><;7:::>9885?BAAB@A@BDCCECBBBE@C@@@?A::9==:93;;??>;?@@>@A?@?A897@@<@@:>>>088A;<3:993;:=<=/=>:>888><<==:=:>@>>1818<@@@>AAABBBC=?=999/777/38;?@888>:9:<:<9999==<=>CB=@?@AA<@<@=?@?<=://
@ATNG8:02670:01387
GATGGTAGCTCACGTACGTCACACGTACTCATTCGTTTCGGAAGAGACAGGTACGTTAATAGTTAATAGCGTACTTCTTTTTCTTGCTTTCGTGGTATTCTTGCTAGTTACACTAGCCATCCTTACTGCGCTTCGATTGTGTGCGTACTGCTGCAATATTGTTAACGTGAGTCTTGTAAAACCTTCTTTTTACTTTTACTCTCGTGTTAAAATCTGAATTCTTCTAGAGTTCCTGATCTTCTTGGATAGCGACGCGATATACTATCGATTCCGGATAGTCT
+
ABBC?BBBCCBBCKDBA<ACBCBCCCBA>A00-0@@@?AB@C@DCCBBBC>AABBB?B@BBBB?B78:BBEEFBB?AACCC3B?:>898'5<=>077?<>?499?;=?;>==>==A@<@@A<@<>>>@>==>=AA=>7::A<==>???>>>>;;;8==?;?A=B:===;;;@::78?A@A6A<A396666)68777)--3-,,,--8(...&.655548399599955596:;===99=5//+/4355:787999<<<<===;:9AA=>:==D<AAAA>;;
@ATNG8:02673:01397
GTTGGTAGCACGAGTCACTCATATCCAGAAGATCAGGAACTCTAGAAGAATTCAGATTTTTAACACGAGAGTAAACGTAAAAAGAGGTTTTACAAGACTCACGTTTAACAATATTGCAGCAGTACGCACACAATCGAAGCGCAGTAAGGATGGCTAGTGTAACTAGCAAGAATACTACGAAAGCAAGAAAAAGAAGTTACGCTATTAACTATTAACGTACCTGTCTCTTCCGAAACGAATGAGTGCTGCGTCTCACTCTCGCCTACCATCGATTCCGGATAGTCT
+
;=:=9=BCECBA;?B;96<<<<==>:>>?7699A?A<A=<<<566;7;>:>:==555?><,?97739:9;7733)770////$///)///&/7949655;;;444(4.4:5;;=4::536;;;DCBBBCCBB?BAAA?BADBCBBB>B>A;;6;B@?@??A>A@AAAA>AA;??ABA@A@D7<<=7/////(/73//)/;<<;9A;A;:?5555598=AA8@999>>A?C?AAC?CBB698CAAAB9::CBBBBCCBBBBCB@CA@=@BBBCC?B>A>?AAB989
@ATNG8:02686:01385
GATGGTAGCGCATATCAGCGCAGCCCAGAAGATCAGGAACGTCATAGAAGAAGTTACATAGATTTTTTAACAACGAGAGTAAACGTAAAAAGAATGGTTTTACAAGTACTCGCGTTTAACAATATTGCAGCAGTACGCACACAATCGAAGCGCAGTAAGGATGGCTAGTGTAACTAGCAAGAATACCACGAAAGCAAGAAAAAAGAAGTTACGCTATTAACTATTAACGTACCTGTCTCTTCCGAAACGAATGAGTACGTGTGCGACATCGATTCCGGATAGTCT
+
444;8;;;5555;9<<<<:::///<,--81-//7;:)4.4448886//)/-(--37---7///;;;;%8233,333337777.7732222$28.55+...&.662...76668222'20683822,25776:///8///885A<A>>><??=<=8855B:88;49<>@856=6766575;9>;@;;6:?@==5:8/,/<==:9%--(-5(--5355:6=275553838:B@A<@A=;?;C:=9=BB<BBB=?>@9:9???A?>>BA<>ACBBA5;5@=AAAA@@@
@ATNG8:02663:01438
GATAGGAGACACGTCGCACACGTACTCATTCGTTTCGGAAGAGACAGGTACGTTAATAGTTAATAGCGTACTTCTTTTTCTTGCTTTCGTGGTATTCTTGCTAGTTACACTAGCCATCCTTACTGCGCTTCGATTGTGTGCGTACTGCTGCAATATTGTTAACGTGAGTCTTGTAAAACCTTCTTTTTACGTTTACTCTCGTGTTAAATCTGAATTCTTCTAGAGTTCCTGATCTTCTGGTGCGCTGACAGTCTCTCTACCATCGATTCCGGATAGGTCTATCACCACTCCTACTCGGAAGAGCC
+
<<566;<=<@CCBBBBBABBB@@@C<A@B=A@@@;@E?C@BBBBCCC@BCCBB?A@AAAB?B?C???BCBBA?99999$98.7888*7@::19;><?B<@@;;BB=>>==<@A@>?>?=A=B=9///771;BBB7;;=::::;6:<;</--70,,-)-606079;<<<:9969;;==-=7?7=::::,:=777+--7---6657177079@?=:?7>>;AAA:::>,/*/6<==:7;::166<;9;;;==<<;@>>>8887=;333;4;-2,26--)-87773555<666-227-*,02(((***
@ATNG8:02700:01457
GATGGTAGGCGAGAGTGAGACGCAGTACTCATTCGTTTCGGAAGAGACAGGTACGTTAATAGTAATAGCGTACTTCTTTTTCTTGCTTTTCGTGGTATTCTTGCTAGTTACACTAGCCATCCTTACTGCGCTTCGATTGTGTGCGTACTGCTGCAATATTGTTAACGTGAGTCTTGTAAAACCTTCTTTTTACGTTTACTCTCGTGTTAAAAATCTGAATTCTTCTAGAGTTCCTGATCTTCTGGGTGCGCTACAGTCTCTCTACATCGATTCCGGATAGTCT
+
48:;39:9399555<<;9;66555<;<;@@>A<@;;:./75:1///::::6:<=9=4<6>>?BA<?@@==;8852:<:;;+876=7788&2=7707>@<<>=A>>>??;??>?@@;;7;=A;@;;;;;;::A8<=??<>>=BAA:<;@@>=876=29785>><>8>ABB?>??A=A???>2>6;7;>EGD/>@@@@9@@@???AACC<@@>>.>=;9A=C<AA<AAA@@@@<><>>>?AC:95550555998A?@AAAAA=>@@@@>>>AA:@:@;>>>>>?@
@ATNG8:02675:01521
GATGGGTAGTATATCGCGTCGCTATCCAGAAGATCAGGAACTCTAGAAGAATTCAGATTTTTAACACGAGAGTAAACGTAAAAAGAAGGTTTTACAAGACTCACGTTAACAATATTGCAGCAGTACGCACACAATCGAAGCGCAGTAAGGATGGCTAGTGTAACTAGCAAGAATACCACGAAAGCAAGAAAAAGAAGTACGCTATTAACTATTAACGTACCTGTCTCTTCCGAAACGAATGAGTACTATAGACTATCTGAGACTACCATCGATTCCGGATAGTCT
+
44444)5<;;>@::59:566;>=?B>8555.59;;;;:>6999////7::6:454388888'8-333444::;;;.3344444$55.5.555&59975555:::45257;;74557::?:@@@B@:99>>>:<;@>=>9>>??@ABB>B@B;;8:?@@BBBB@BBBBBB>CC@BB@8>=669/68817799;.<A=BAAAADABB<?7;;?>8=9=?BAA?BCAAABB;<9999/8>>;?>???BACBBAA>>>??EEBAAABCDD@C???CC?C?C?CBBE:;:
@ATNG8:02696:01494
GTGGTAGAGAGACTGTAGCGCACCCAGAAGATCAGGAACTCTAGAAGAATTCAGATTTTTAACATCGAGAGTAAACGTAAAAAGAAGGTTTTACAAGACTCACGTTAACAATATTGCAGCAGTACGCACACAATCGAAGCGCAGTAAGGATGGCTAGTGTAACTAGCAAGATACCACGAAAGCAAGAAAAAGAAGTACGCTATTAACTATTAACGTACCTGTCTCTTCCGAAACGAATGAGTACGATGAGAGAGCTCTCTCTACCATCGATTCCGGATAGTCT
+
:::5;==BBBBBBBCGCCFCCCCD>BBC@FBCBCC?B?BAA::9A9>=:>>787AAA@A.?=A975==797>==9:566666'//(/(...&.3506888886./(..37273505999CCDCCCCBBDBBB?CCBB?BBAAA@>>9@?BAB?BBBBBBBC?BAA@@A@B@@>:3:::::/:::488888(/<6<///::@AD=D=AC@@<@<A@BBD@DCCBABB@B@BBB<BCB@BAAAABCBB@@<?<=;>=>>>??>?>=:>?>=>D<A<A<AA:::>;
@ATNG8:02671:01570
GATGGTAGGTGCAGCATGAGTGTATCCAGAAGATCAGGAACTCTAGAAGAATTCAGATTTTTAACACGAGAGTAAACGTAAAAAGAAGGTTTTACAAGACCCACGTTAACAATATTGCAGCAGTACGCATACAATCGAAGCGCAGTAAGGATGGCTAGTGTAACTAGCAAGAATACCACGAAAGCAAGAAAAAGAGTACGCTATTAACTATTAACGTACCTGTCTCTTCCGAAACGAATGAGTACGATGAGAGAGCTCTCTCTACCATCGATTCCGGATAGTCT
+
:=00-//58<>=6666>>>>?C955:58:<7585=<?>C<@@BBBCC?BB@B@BCCBBBBB5B@CCCBBB@A;;;0<@;;;;;$99392444&4::6:@@@5????=?@AB?BBB>BBBBB@BBBBAB@@>@@:>?BC@CBB?>;=?;?=A==:=;;;@A@@<@??@;;7;A<??D=??@CD8;::468888(856<99=@888=@=???B<A;??@BA=AAAA@==:=<@@@9@BC@BBA@<<<;;;AB@===BB;;:??>CAA=;;;>>>:>=B=AA?????
@ATNG8:02703:01555
GATTAGTGTGTCTCTGAGAGTAGTACTCATTCGTTTCGGAAGAGACAGGTACGTTAATAGTTAATAGCGTACTTCTTTTTCTTGCTTTCGTGGTATTCTTGCTAGTTACACTAGCCATCCTTACTGCGCTTCGATTGTGTGCGTACTGCTGCAATATTGTTAACGTGAGTCTTGTAAAACCTTCTTTTTACGTTTACTCTCGTGTTAAAAATCTGAATTCTTCTAGGTTCCTGATCTTCTGGATAGCGACGCGATATACTACCTTCGATTCCGGATAGTCT
+
ABC@DCCBCCCEBBCCCCCBCDBCCCCBBA;?>??;@B=B?B@A@CCCACCCBD@C?BGGD@G@CCCCA@AAA5:;@@@,>>8><>@:@@@C@CCIACC?B@CDBC?BCCCCBBB@CCC?C?CCCCCDBB?BBCC@DBBBCBBBBBAACBBBC@BBB?BC?B=C?@@@BCIE@B@@@@3@=@>;;;;;*;AAAB=BBBBBAA;::4:9;:'9>>@@=@=@@;?@AB>B=A>ACCDDF>@@C@CDBBAAABBCCCCDCCBAAA?B?BBBB?B?B?AA@AA??
@ATNG8:02693:01603
GATGGTAGCTCACTTACGTCACACGTACTCATTCGTTTCGGAAGAGACAGGTACGTTAATAGTTAATAGCGTACTTCTTTTTCTTGCTTTCGTGGTATTCTTGCTAGTTACACTAGCCGTCCTTACTGCGCTTCGATTGTGTGCGTACTGCTGCAATATTGTTAACGTGAGTCTTGTAAAACCTTCTTTTTACGTTTACTCTCGTGTTAAAATCTTGAATTCTTCTAGAGTTCCTGAATCTTCTGGACGACGCGCACTTGACTCATCGATTCCGGATAGTCT
+
/889<>9@CCBBB@8>666<=@@@?@B@@@BB>BBBA=AA@D?@AABCBB?BBBAB@B?BBBB?C?CCDA@@AAB@DDDFD3B@<>>>>4<>994:===AB;>9859<6<888<9;:)///(/688/--5//(/99;7>?????====>A>>;550/./.35/6.755::265;6:5588'76=9@AAAA/@@@AB8==@888><;>0888)7::1<=5>9>=:>??AA;;5;8==A:?>>:>AA<=:77///89835.39---332228395A<>?;;;>A
@ATNG8:02696:01639
GATGGTAGCACGAGTCACTCATATCCAGAAGATCAGGAACTCTAGAAGAATTCAGATTTTTAACACGAGAGTAAACGTAAAAAGAAGGTTTACAAGACTCACGTTAACAATATTGCAGCAGTACGCACTCAATCGAAGCGCAGTAAGGATGGCTAGTGTAACTAGCAAGAATACCACGAAAGCAAGAAAAAAGAAGTACGCTATTAACTATTAACGTACCTGTCTCTTCCGAAACGAATGAGTACTATGTAGAGCTCTATACTAATCGATTCCGGATAGTCT
+
ADBC@CCCBCCCBBBEFCDDCCCCCACBB?BA@AAA>A@CEDCCCD?AB?A;>=;79999)9;ABCCCCBBBBB=A@;;;;;*;@>B4::/5;>9>===?>>>C>A?@?<?BC>BC??ACCCCCCC@@@BCADCBB>@??????C?B?B@@>@AACCBBB@CCB?@??AB<@@@398:::/9981888888%/85:///;;>==:=<@@BD=D;A@BCC?BBCBBCC?C?BBC:BBB@>>>CCCBA=@@@AAA??>B???AAAB;A===A<A=B<>>>>>@=
@ATNG8:02684:01686
GATGTAGCACACGAGATCTCATCGTACTCATTCGTTTCGGAATGAGACAGGTACGTTAATAGTTAATAGCGTACTTCTTTTTCTTGCTTTTCGTGGTATTCTTGCTAGTTACACTAGCCATCCTTACTGCGCTTCGATTGTGTGCGTACTGCTGCAATATTGTTAACGTGAGTCTTGTAAAACCTTCTTTTTACGTTTACTCTCGTGTTAAAAATCTGAATTCTTCTAGAGTTCCTGTTCTTCTGGTATACACACTCGCTCGCTACCATCGATTCCGGATAGTCT
+
5=<=B=DBBBBAAC696DA9:6=??;<<>;;4=00/)-639(----668867883704699;?7@=AA?:;444B8@AAAA.88122222&2>>@>ACC?CC>@878;;5;?>=??;;7;AA<A<>>>@>>>>=CAAA;>>>>@@@@??B>>;;;A;>>>=AA<A<ACAA?@@AA;AAAAA6A<A4::===/=????3::<=<>?<<=56666+6///@9@9??<?BA::;>:><AAB<??=@AA:>>@@@@@==;=>>>;>>??>=?<>>AA=B:949;666==
@ATNG8:02657:01734
GATTAGCGAGGACGAGTGTGTATACCAGAAGATCAGGAACTCTAGAAGAATTCAGATTTTTAACACGAGAGTAAACGTAAAAAGAAGGTTTTACAAGACTCACGTTAACAATATTGCAGCAGTACGCACACAATCGAAGCGCAGTGGATGGCTAGTGTAACTAGCAAGAATACCACGAAAGCAAGAAAAAGAAGTACGCTATTAACTATTAACGTACCTGTCTCTTCCGAAACGAATGAGTTCGATGAGATCTCGTGTGCTACCATCGATTCCGGATAGTCT
+
<<A?BBABBC?BBBCCCDDFCC@A@@BCD@BBABBB@C@BBAAADD@CC?C@B?B::::;*;@CCHCCBBBBBB;@?;;;;;*;B>A4;;;6;BA<9;:BCABBC?C@CB?BBB<??BBCABBCCCCCCDDC@BBBC?BAAA@@?C?AAA99:ABBBAD?CBABBC?>>;?AA>BBBBH>89:???=??,=>;?:99A?>@?=A=ACBB?A@CAAAC?BBBB==8:><@AC8@AB?BBBBB?BB>;;;?AA@A@B=>=:8:AA;>>??==8=8A=??DCAAB
@ATNG8:02660:01766
GATGGTAGCAGACGTGACAGAGCGCCAGAAGATCAGGAACTCTAGAAGAATTCAGATTTTTAACACGAGAGTAAACGTAAAAAGAAGGTTTTACAAGACTCACGTTAACAATATTGCAGCAGTACGCACACAATCGAAGCGCAGTAAGGATGGCTAGTGTAACTAGCAAGAATACCACGAAAAGCAAGAAAAAGAAGTACGCTATTAACTATTAACGTACCTGTCTCTTCCGAAACGAATGAGTACTATGTAGAGCTCTATACTAATCGATTCCGGATAGTCT
+
BCDD@BBBBCBBDCCGCHCCCCBBB@CCC@BBCBAA?B>AACCBBA?BD@C@A?@=====.????@??;;:<<?5=9BA@@@,9A9=4>>>0?=>:>>>?<<<>D>A=AA=???8::??AAABCBBFECCBB?A:::<?AABAAAC?B?@;;6:AAABCCC????BBB?BD@D??99;6566(787088888(7<9=<>>>=<<<8=5;;??<@=CAA;;8;AAAACB?C?A@A<AAA@CCEBBAABAAAA==>>>AA@@@@?@@=AAAAA;?;?=BA888==
@ATNG8:02696:01853
GATGGTAGCAGACGTGACAGAGCGCCAGAAGATCAGGAACTCTAGAAGAATTCAGATTTTTAACACGAGAGTAAACGTAAAAAGAAGGTTTTACAAGACTCACGTTAACAATATTGCAGCAGTACGCACACAATCGAAGCGCAGTAAGGATGGCTAGTGTAACTAGCAAGAATACCACGAAAGCAAGAAAAAGAAGTACGCTATTAACTATTAACGTACCTGTCTCTTCCGAAACGAATGAGTACGTGTGCGACGTGTCTCCTAATCGATTCCGGATAGTCT
+
<<<B:66===AA@B966>FCCBBBC?BBB>@@BB;:8:=AABBBBB?BB<?>?AA@@AAA2B>=>ABBA==888*8:?@@AA,@@9?;>990;==9====@?>>C=@>AC?AAB8::??@BBBCCBCBBBBC?CBCE>BABBB?>??B?BAB?BCCBCBBB?BECBBB?BB>>>>799@?A4;8808=@@A/8:59///=6;;D=B=AAAA=A<A@CCB@BCCBBCB?B@BBB>AAA=AAABBBBBBBA>>>??DAAAAAA<@@====;;5;8=7;:;>>?;
@ATNG8:02675:01898
GATGGTAGAGAGACTGTAGCGCACCCAGAAGATCAGGAACTCTAGAAGAATTCAGATTTTTAACACGAGAGTAAACGTAAAAAGAAGGTTTTACAAGACTCTCGTTAACAATATTGCAGCAGTACGCACACAATCGAAGCGCAGTAAGGATGGCTAGTGTAACTAGCAAGAATACCACGAAAGCAAGAAAAAGAAGTACGCTATTAACTATTAACGTACCTGTCTCTTCCGAAACGAATGAGTACTACTCTCAGAGACACACTACCATCGCAATTGCCTAGTCT
+
ACBB?C<<CCCCCCDCCBCCCCBCB=BCC?CBBC@@=??BBBBBCB?@@<@>A??77779(98??>BBCBB?@A7::;;;;;*;B==5955&5;<7<A=CCBBCC?B?CD?CBB?BBBBCCCCCCCCCBCCC@CCCC?BB???B??;@?B@@>@AABCBBC?BBCCCC<??<@??<?AB>A5;;;7:::;;.;@:?888====>6;7;AAA=A=@>BAB?A;;:AAA>B?BBB>AAA?BCCCCCCBBBBBBCCA<<=@AA???@@<@>>>AC?B?AA?ACCBBB
@ATNG8:02724:01327
GATGGTAGTGCGTGAGAGAGAGACCCAGAAGATCAGGAACTCGTAAGAAGAATTCAGAATTTTTAACACGAGAGTAAACGTAAAAAGAAGGTTTTACAAGACTCACGTTAACAATATTGCAGCAGTACGCACACAATCGAAGCGCAGTAAGGATGGCTAGTGTAACTAGCAAGAATACCACGAAAGCAGAAAAAGAAGTACGCTATTAACTATTAACGTACCTGTCTCTTCCGAAACGAATGAGTACTATAGACTATCTGAGACTACCATCGATTCCGGATAGTCT
+
////)/8:@A@B===?@@CCB@;;;)499740////15022,---(-83883:9:://*/;;;);+/-4///:78;848=A????*@;<<4955&5<;6595><<<>>9=@AA<?AA=AA??ACCFGCCDCCBCC@CCCC@BAAA??>B=B?A;:6;@@?CCCC@AAAEBC??@<?BB>AADCD188888888(8>9??@@@@@>>:><@@@D=B=@@BBB>ACCCCDC?C?DCC>C>>9899>BBBCCCBBA>;;;ACCBAABCCC?C@@@CD?C?B?BBAA:::
@ATNG8:02737:01294
GATTAGTGTGTCTCTGAGAGTAGTACTCATTCGTTTCGGAAGAGACAGGTACGTTAATAGTTAATAGCGTACTTCTTTTTCTTGCTTTCGTGGTATTCTTGCTAGTTACACTAGCCATCCTTACTGCGCTTCGATTGTGTGCGTACTGCTTCAATATTGTTAACGTGAGTCTTGTAAAACCTTCTTTTTACGTTTACTCTCGTGTTAAAAATCTGAATTCTTCTAGAGTTCCTGATCTTCTGGGTCTCTCTCTCACGCACTACCATCGATTCCGGATAGTCT
+
;=B;CBBBCBBBCBDDDDDCCCCBAAAC??=?BBD=BB?B?BBBCDCC@BCCCC?C?CCCC?C?BBBDCBBBC?BBBBB5CC?CCCD>BBBB@BCC@CC?BBBCBC?CDCBBACC?CAB?B@CCA@@@9979CAA?CBBBCBBBCCCBBB?BC>BBA>BB?B>BBCBABBBB>A;:::-:<A;:::::*;AABC>AACBBCCBAA5;;;;*;A@BE@C@BD@CCCCCCC?B?BBBAAB>BBCC>BAABBBBCBBBBCBBBBBB?BBBBBC?B>B?CECC999
@ATNG8:02706:01356
GATGGTAGAGAGACTGTAGCGCACCCAGAAGATCAGGAACTCTAGAAGAATTCAGATTTTTAACACGAGAGTAAACGTAAAAAGAAGGTTTTACAAGACTCACGTTAACAATATTGCAGCAGTACGCACACAATCGAAGCGCAGTAAGGATGGCTAGTGTAACTAGCAAGAATACCACGAAAGCAAGAAAAAAGAAGTTACGCTATTAACTATTAACGTACCTGTCTCTTCCGAAACGAATGAGTACTATGTAGAGCTCTATACTAATCGATTCCGGATAGTCT
+
<<<>@CBBBCCBCFFIDCC;9;AAA;;;9<?:>@99.72;;8873A>BB?B?BAB??>>?.=;??;???@@<<=4=8;5<<<*<<8<4;;9+9;;7;@===?<;;9;?CB;A=<7::0//>:@@C@@@=CBDADABB=??@@A???>A>@;;5:BAABBBB=@A@999?BB=??B?AA=77.25239@@@@@&771771:;@@@AA<A<AAAA<A<@@CCC?AAA@?>@<?9>?@9@@@;@ABABBCBCB@B=>>CA;;;>>>C??;???=>;><?<ABA>>>>
@ATNG8:02713:01388
GATGGTAGTGTCAGTGCGCGTCGTCCAGAAGATCAGGAACTCTAGAAGAATTCAGATTTTTAACACGAGAGTAAACGTAAAAAGAAGGTTTTACAAGACTCACGTTAACAATATTGCAGCAGTACGCACACAATCGAAGCGCAGTAAGGATGGCTAGTGTAACTAGCAAGAATACCACGAAAGCAAGAAAAAGAAGTACGCTATTAACTATTAACGTACCTGTCTCTTCCGAAACGAATGAGTACTATAGACTATCTGAGACTATCGATTCCGGATAGTCT
+
<<;<9<=BBDCCCCCCJCCDCCCBB@BBF@CCCCBB?B<??CCCCB?BB>A<?>>77778(9;@ACC??@EBC@8?=;;;;;*;A@B4<<<*9@;8>B<A??C@@<?=AA=ACB?BABACCCCCCCCBBCCC@CBBB>@@@?<<<?8?=A>?=?BBBBCCC?CBBBBB?BE?BBB<;;>>A4:8818:::;.<A<A877AAB>=:=<@@@B:><>CBBB?BCCCCCC?B?BCC=BBB@>>>>BBB>@@@@@@>>>BAAAAABBBBBBAB?B=B?CCBB:::
@ATNG8:02740:01381
GATGTAGGCGAGAGTGAGACGCAGTACTCTTTCGTTCGGAAGAGACAGGTACGTTAATAGTTAATAGCGTACTTCTTTTTCTTGCTTTCGTGGTATTCTTGCTAGTTACACTAGCCATCCTTACTGCGCTTCGATTGTGTGCGTACTGCTGCAATATTGTTAACGTGAGTCTTGTAAAACCTTCTTTTTACGTTTACTCTCGTGTTAAAAATCTGAATTCTTCTAGAGTTCCTGATCTTCTGGGCTGCGCTGATATGCGCTACCATCGATTCCGGATAGTCT
+
:<;<<=B=AACCCCDCCBBCCCDDBBBCCBC?CCC?BE@D@CB@?@CCACBCCCAD@CCCC@C@CBBCBBAAA@CBBBB2BA<@778.9B@@=@BB?AB>A@BBBB?BBBCBBBA>BAA9>:8::@>??A:??AD<@>>;=>?@?AA>>;::?;>>>=@@<@;@@AAABB>>;>>>>=2=8<896666)6:777)--6---999=;>@@A/@@@?B=C=<;7;??>===<@<?@@@@A777<<6=//-67--/:<<=BB<<::6777:<<9=171::::-,,
@ATNG8:02708:01444
GATGGTAGGTGCACATGAGTGTATCCAGAAGATCAGGAACTCTAGAAGAATTCAGATTTTTAACACGAGAGTAAACGTAAAAAGAAGGTTTTACAAGACTCACGTTAACAATACTGCAGCAGTACGCACACAATCGAAGCGCAGTAAGGATGGCTAGTGTAACTAGCAAGAATACCACGAAAGCAGAAAAAAGAAGTACGCTATTAACTATTAACGTACCTGTCTCTTCCGAAACGAATGAGTACGATGAGATCTCGTGTGCTACCATCGATTCTGGATAGTCT
+
BCBB?==C8ABBBBCDBBCCCCCBC<;;FDDDB@@@<@:@A;<;BC>BB6;79@?@@CBB1C>BBBCCC@@;;;0<@@ADGG19;@B=ACA8?>>6:?A@B@?>B?B@BB@BBBBCC<;;BCCBBAAACDCC@DBAA?BBBDB@?A9?;@@@=@AABACCF?BBB>>?=@A8>???B==<@17////////%-805/..559A=;A;A8889=<>>BCJ@CCCA@@B>A<@@B<BBC;;:CCBABAA:9999BABBBBBA;;;=<8====;;5;==:>B=BAAA
@ATNG8:02748:01437
GATGGTAGCGCACACATAGATACAGTACTCATTCGTTTCGGAAGAGACAGGTACGTTAATAGTTAATAGCGTACTTCTTTTTCTTGCTTTCGTGGTATTCTTGCTAGTTACACTAGCCATCCTTACTGCGCTTCGATTGTGTGCGTACTGCTGCAATATTGTTAACGTGAGTCTTGTAAAACCTTCTTTTTACGTTTACTCTCGTGTTAAAAATCTGAATTCTTCTAGAGTTCCTGATCTTCTGGATAGCGACGCGATATACTACCTTCGATTCCGGATAGTCT
+
>>CC@BBBCCCCCBCCDDAA@BFFEBBBABACACCCC>CD@C@CCCCCCC?BCCCC=B?BBBB?B@BBBBBBBCC@AAABB2BC@DCCC<BBBB?BCC>CB;;;CCCC@CCDCCCAB?ACC?B?BCDCAAAB>@ABB?CCCCBBBBDDDCBCCBB>BCB>@A>@=@AABCCCCC>A@>>>3=9>;AABCC2AAABB=BBDBBBCBBA=@@@@,@AABB@B@CE?BBBCDDD?A?ACCDCC=??A<ABAABFECBB@@?CDDBAAC?C?ABBC?C?B>BBBB===
@ATNG8:02743:01591
GATGGTAGCTCTGCTCTGACTCTCGTACTCATTCGTTTCGGAAGAGACAGGTACGTTAATAGTTAATAGCGTAACTTCTTTTTCTTGCTTTCGTGGTATTCTTGCTAGTTACACTAGCCATCCTTACTGCGCTTCGATTGTGTGCGTACTGCTGCAATATTGTTAACGTGAGTCTTGTAAAACCTTCTTTTTACGTTTACTCTCGTGTTAAAATCTGAATTCTTCTAGAGTTCCTGATCTTCTGGGTGCGCTACAGTCTCTCTACATCGATTCCGGATAGTCT
+
55;B8@BA@555::566>@@@B@@@AA@@A;:28=>=5=>5;5555;====:;9;<7<8<=<;494///6-//)/:288;;:$//+59<>4=<;;699949;7<@ACBDADDDCBBCBAEED@A?BB;;;A@B>BCBB@CA@@BAA@@@AAAADBB@@@@>AA?B?CBB000A?A@BDCED7@2949:999(99@@@9@996;;9559.444&499995;7<@;?@@9:9@:?:>>=>?@:>>DD<AAABBBAAABBB@@ABBDCCHECBC@C>A>@?@@?::
@ATNG8:02746:01618
GATAGCGAGCGAGTGTGTATACCAGAAGATCAGGAACTCTAGAAGAATTCAGATTTTTAACACGAGAGTAAACGTAAAAAGAAGGTTTATCAAGACTCACGTTAACAATATTGCAGCAGTACGCACACAATCGAAGCGCAGTAAGGATGGCTAGTGTAACTAGCAAGAATACCACGAAAGCAAGAAAAAAGAAGTACGCTATTAACTATTAACGTACCTGTTTCTTCCGAAACGAATGAGTACGATGAGATCTCGTGTGCTACCATCGATTCCGGATAGTCT
+
>>>BBBBBBBBBCCCCCCDBBB@CCC@CBCCDE999:CCBBBB?BC493:@>=999;(?=CCCCDDCDDCB<@A;<;;;*<>9>595,554;64445449:<4:49;9=@A;>?BBBCDBBCFGIDCCC@CBCC@B@A@BBBB?B@A@@=@BBAABBB?CCB?>>@CC?>>>=AA==<5<9808=>>@@(886////;9>CD:=9=?@A<@<@?CB@=@AAA<@@>@@BBB>BCB@ECBAAABBBCC>>>EB>>=>>7:9>>=8==898@<@>D;??AA>>>
@ATNG8:02717:01636
GATGGTAGCTCTGCTCTGACTCTCGTACTCATTCGTTTCGGAAGAGACAGGTACGTTAATAGTTAATAGCGTACTTCTTTTTTCTTTGCTTTCGTGGTATTCTTGCTAGTTACACTAGCCATCCTTACTGCGCTTCGATTGTGTGCGTACTGCTGCAATATTGTTAACGTGAGTCTTGTAAAACCTTCTTTTACGTTTACTCTCGTGTTAAAATCTGAATTCTTCTAGAGTTCCTGATCTTCTGGGCAGACTCTCACACGCCTAATCGATTCCGGATAGTCT
+
:<<=9<<>====A>;>;;;;;;===;;<<=<<455==6==9=?BB?>CA@:ABBCC?B=@;:;7<8==;=9///9699;;;;%///(4344)4499.555.59.45:<;>6;;;>><<<8<<=8=8::959@=>9?@:;6;BAA@@???BBB>??9:79BD?@A<>-00<<>>@>>:>BCCC7@9?49:9:*5<;@A8?==>>>99554999+977//)/399)/0@<<<=9=:<=565:28399)5@;=9;55955A>@@?9929==9949<?9A@=B<88
@ATNG8:02717:01650
GATGGTAGCGCGATATCAGCGCAGCCCAGAAGATCAGGAACTCTAGAAGAATTCAGATTTTTAACACGAGAGTAAACGTAAAAAGAAGGTTTTACAAGACTCACGTTAACAATATTGCAGCAGTACGCACACAATCGAAGCGCAGTAAGGATGGCTAGTGTAACTAGCAAGAATACCACGAAAGCAAGAAAAAGAAGTACGCTATTAACTATTAACGTACCTGTCTCTTCCGAAACGAATGAGTACCTCTCAGACGCTCGTCCTACCATCGATTCCGGATAGTCT
+
:<4945477;0//99<;<<=455999)55A9666@AA=B@BCBC@???C=8B:;;944444$58@CCCCCCCCCC=BBDDDDD5BB>A5;;;*;A@;@@??@@A::699@@>ACC?BCCBBCCFCCBBBCBFC@CBBB@BBBBBAAA<@=@;;7;BBBBCCD???AA@@=AA;?994:?@@@;9:98>BACC3;<46///9;AAC:>:=???=C<@@CBB@BCCCBBE>@>@BC=A@A>AABBBBB@??>BAAAB998B@@@=???:888==>:>;?=A@>>>AA
@ATNG8:02724:01723
GATGGTAGGACGAGCGTCTGAGAGGTACTCATTGTTTCGGAAGAGACAGGTACGTTAATAGTTAATAGCGTACTTCTTTTTCTTGCTTTCGTGGTATTCTTGCTAGTTACACTAGCCATCCTTACTGCGCTTCGATTGTGTGCGTACTGCTGCAATATTGTTAACGTGAGTCTTGTAAAACCTTCTTTTTACGTTTACTCTCGTGTTAAAAATCTGAATTCTTCTAGAGTTCCTGATCTTCTGGGTGCGCTACTGTCTCTCTACATCGATTCCGGATAGTCT
+
5;;=;?;B>@?@B@<=;;;??A@A>A@@@AAB?@@@=@B>C=:99>>???BBA@@?B>??>B?A>AA???A?>?>AABBB1???A988-8AAA;??B?BC?CBBBBB?B>>>>>??;?AA<A<:::>===@;@@AA;A??????@@AA;<=>>C<>>?=>>;>=???@@@C>=9=??>?2?:=8<<:<:.<>AAA9?>>::;A???<@AAA/AAAAA<A<AA<AAA?>>=;@;@>>>>>9@@>@8@@@C?<<<@@A?>>=??????;;9>9>;A;@@==>>>
@ATNG8:02747:01686
GATGGTAGGCACTGCGCACACATCCCAGAAGATCAGGAATCTAGAAGAATTCAGATTTTTAACACGAGAGTAAACGTAAAAAGAAGGTTTTACAAGACTCACGTTAACAATATTGCAGCAGTACGCACACAATCGAAGCGCAGTAAGGATGGCTAGTGTAACTAGCAAGAATACCACGAAAGCAAGAAAAAGAAGTACGCTATTAACTATTAACGTACCTGTCTCTTCCGAAACGAATGAGTACACACTCTCATATGACACTATCGATTCCGGATAGTCT
+
ABBB@BBC?BAAACCDDCCICDAAB>AFE@CCCCEC@CABBCCBB?BDAC@BBA??>?@1@@CCC@@@CDDDD=@@98999(9@;A<@@@5A@B8C878A>>>@=A=AA<?>>8;;@A@?>>>AAA?A===9AAAA7==?A>@><:<8==A>AB@BAAAA<A>>@BB?BB?BAA===<<<4=;:49<<<<+;;5;???AA???<@<AA==:<<@<8:;<AA@@>??=A=BCC:=@B@>>>B;::?????AAAAA??@AAA>><@@<<>;?=B<>>>?A>>
@ATNG8:02731:01731
GATAGCGAGCGAGTGTGTATGCCAGAAGATCAGGAACTCTAGAAGAATTCAGATTTTTAACACGAGAGTAAACGTAAAAGAAGGTTTTACAAGACTCACGTTAACAATATTGCAGCAGTACGCACACAATCGAAGCGCAGTAAGGATGGCTAGTGTAACTAGCAAGAATACCACGAAAGCAAGAAAAAGAAGTACGCTATTAACTATTAACGTACCTGTCTCTTCCGAAACGAATGAGTACCTCTCAGACGCTCGTCCTACCATCGATTCCGGATAGTCT
+
:<566>BBCBAAACEECBBBCCACCC?CECCA@>@@BBBBBBB@BB@B@BCBBCDDD2D=@@CDCCBCBCB;?@;;;;.:B=B2;;;*:;@8===BBB@AA?B>??:?@@=ABDCDBBBCCCCCD@@@@CCBB?BBBBBBBB@C@C@@=@B@@@BCB@BBBBBA?AC?CBB?BBBAA9?8818<<<=/::5:///::=@A<@=A@@@<@=A>BBC@BBBBCBA@C?CAA=BBD?AAABA@A?@>>>>>;??DEA;;;;??B=><;;AA=A<A<A@?@@@B
@ATNG8:02753:01744
GATGGTAGCTCACGTACGTCACACGTACTCATTCGTTTCGGAAGAGACAGGTACGTTAATAGTTAATAGCGTACTTCTTTTTCTTGCTTTCGTGGTATTCTTGCTAGTTACACTAGCCATCCTTACTGCGCTTCGATTGTGTGCGTACTGCTGCAATATTGTTAACGTGAGTCTTGTAAAACCTTCTTTTTACGTTTACTCTCGTGTTAAAATCTGAATTCTTCTAGAGTTCCTGATCTTCTGGGTCTACGCTCGTCGCGCTACATCGATTCCGGATAGTCT
+
48:?;?<@@;5966;>;;;<=965@AA969??:@@@C>CC@B@=<<<=BB?ADBBA=?=?ABC@C>ABCBBBA?>999999(9:9=:;:39?>>8?;;8<A<@AA=??<?>>>>:::8===8==>>>?@@@@=BDAA;??A;;;??@@@@@>>>C<888=BB=@=@AAA@@@AA<@>>>>/>:=:>>DDD/AAAAA6::@99:<;:<1///)////@7@7??<ADE???>;>>BA?=>D8==AA:AA>>>@>=<AA<<=<===<@@>>>@<A<?;?AAAAAA
@ATNG8:02725:01826
GATGGTAGATACTCGCTGATACACCCAGAAGATCAGGAACTCTAGAAGAATTCAGATTTTTAACACGAGAGTAAACGTAAAAAGAAGGTTTTACAAGACTCACGTTAACAATATTGCAGCAGTACGCACACAATCGAAGCGCAGTAAGGATGGCTAGTGTAACTAGCAAGAATACCACGAAAGCAAGAAAAAGAAGTACGCTATTAACTATTAACGTACCTGTCTCTTCCGAAACGAATGAGTACTATAGACTATCTGAGACTGCCAAGGCACACAGGGGATAGG
+
CCCD?CBBCCCCCAAACCCBBB???<@CCAEEED??=?@BBCCCBB?@B?@@BBBAABBB2>=A@@B?BBDAAA9>>CCDDD5CC@C8;;;7:A?:>BBBCCCCC?C@CD?ABB=??BBBBBCCCDDCCCBC@CC??<>@@@ABA@<B?CBB@BCBCCBBB>BCCCBB@AA9===8<<977)8::799898(/;6=///==BBA<A=A???<?=@ACCC?BCCBBBB?A=@@@:@AB?AAABCCCBABAAA???ACCB:::DAAA?B@B?BBBAA8998-9><<<
@ATNG8:02735:01801
GATGGTAGGCGACATACATACGCGCCAGATGATCAGGAACTCTAGAAGAATTCAGATTTTTAACACGAGAGTAAACGTAAAAAGAAGGTTTTACAAGACTCACGTTAACAATATTGCAGCAGTACGCACACAATCGAAGCGCAGTAAGGATGGCTAGTGTAACTAGCAAGAATACCACGAAAGCAAGAAAAAGAAGTACGCTATTAACTATTAACGTACCTGTCTCTTCCGAAACGAATGAGTACCTCTCAGACGCTCGTCCTACCATCGATTCCTGATAGTCT
+
54:;7=?@;AA@AGDDJCCCCBB@A=AAAABBA;;;@C?CCC@ABCACG@GBCCC;;;;;*;>BBBCBCBCCCG>DCBBBAA1@@<@499959AB?CCBCCCCBB@B>@@<@BA;@@;;BCEGCCCCCCCCC?CBBB>A@B@@ABB?B?C@@=?BDCCCCA?AAA???>B@<@?@0//666069<878888(8=:?;;;AA@@@;?;?@AC;?;?ACCC?CCBBAAA@D@BBB<BBB>AABBBAB?877BBCCA@>>=<=@;===<@==>??<@<@CDCCC:99
@ATNG8:02706:01883
GATGTAGCGCACACATAGATACAGTACTCATTCGTTTCGGAAGAGACAGGTACGTTAATAGTTAATAGCGTACTTCTTTTTCTTGCTTTCGTGGTGTTCTTGCTAGTTACACTAGCCATCCTTACTGCGCTTCGATTGTGTGCGTACTGCTGCAATATTGTTAACGTGAGTCTTGTAAAACCTTCTTTTTACGTTTACTCTCGTGTTAAAAATCTGAATTCTTCTAGAGTTCCTGATCTTCTGGACAGAGTGTGCAGATACTACCATCGATTCCGGATAGTCT
+
5<<<AABB@@ACCCCFDDCDCAA@ABB@CCC?ABBE?JDAB=AAAA>CC@@@ACC@C?CBCC?B@BCBB@A@AA<@@>>?,==;?=AA:A<<<7<<@=<B=@@CDDGADGCCCCDD@DBB?B?CECCCCBB=ABBB?CCCCBBBBCCBBBBBBB?BBB?BB<><>BBBBCCCC@CBBBB8@;?9??>>>,>@@@B<BBBBBBA@@@5;;;;*;@@BB?B?BC?BBBBBBB@CABBBCBB=BAB@CCCCCCCBB@?@CCCCCCCC?B??>BB>B>B>BBBB=>=
@ATNG8:02745:01914
GATGGTAGATATATGCACGCTCTACCAGAAGATCAGGAACTCTAGAAGAATTCAGATTTTTAACACGAGAGTAAACGTAAAAAGAAGGTTTTACAAGACTCACGTTAACAATATTGCAGCAGTACGCACACAATCGAAGCGCAGTAAGGATGGCTAGTGTAACTAGCAAGAATACCACGAAAGCAAGAAAAAGAAGTACGCTATTAACTATTAACGTACCTGTCTCTTCCGAAACGAATGAGTACACACTCTCATATGACACTATCGATTCCGGATAGTCT
+
AABC;>>CCCCCCCCCBBBBABBCC@CCC@CBB>>?>A=AAB@>?C@CC?D@AAAAAAAB+>:@AAB@@A@===4<=:;;;;*;@=B5;::*5<<9666=>>==B>@=@A?AAA9::?>@CDCECEICBBCC?CCCC?BAAABBBB>B?B??>?DCBAADD?A@ABBB@BB?>=>687BDC6>::8:ADDD/BA<@:;;BA@@A<?<>>>A<A<AACBB@CBCCBBB@B?BBE=BBB<>>CCBBBBBBBB@AAAAAACBBABABBBBBC?B?C?CCCBAAA
@ATNG8:02752:01893
GATGGTAGTGATAGCAGATCAGACACCAGAAGATCAGGAACTCTAGAAGAATTCAGATTTTTTAACACGAGAGTAAACGTAAAAAGAAGGTTTTACAAGACTCACGTTAACAATATTGCAGCAGTACGCACACAATCGAAGCGCAGTAAGGATGGCTAGTGTAACTAGCAAGAATACCACGAAAGCAACGAAAAAGAAGTACGCTATTAACTATTAACGTACCTGTCTCTTCCGAAACGAATGAGTACCTCTCAGACGCTCGTCCTACCATCGATTCCGGATAGTCT
+
888:5555<:::///<</56<@<<<=<===9<>:/0/+/6;:;773:433,34333333333#2.558777:::;A5:7>:999(:<8=:CGD9CCCACBA@;?B>>4904<59894=853@CCCCCBBBBBBB@DBBB@BBBABBAA=A?B;;8;BB@AA@B?BAA>??;==9989:?=;77.///)./8;;;)33.3.22;;<;;495:9;;16.6=AA@=B:;;B@@>A=@AA<AAA?AAACCAA>ACBAAB?;;=A@@@A=AAA188888818189888?>:6
@ATNG8:02767:01360
GATGGTAGAGTATCATGTGTATCTCCAGAAGATCAGGAACTCTAGAAGAATTCAGATTTTTAACACGAGAGTAAACGTAAAAAGAAGGTTTTACAAGACTCACGTTAACAATATTGCAGCAGTACGCACACAATCGAAGCGCAGTAAGGATGGCTAGTGTAACTAGCAAGAATACCACGAAAGCAAGAAAAAGAAGTACGCTATTAACTATTAACGTACCTGTCTCTTCCGAAACGATGAGTACACACTCTCATATGACACTACCATCTATTCCGGATAGTCT
+
8>:;7;>>=C===BBACBB@@;;<A?ABB@BBBC996:7;;BDDDG?CC:;:;CBCCCCC5CACDDA@;;;EDE=BB;;;;;*;><?5;:;*9??;???>???CC>A>AC@BBB?BB@ABCBCCBBCFCCAB@BCAA@BBBA?A<<:@?BCC?CBBBBAAB?BBBBBB>==:>AA:@@:;:18888<====.=>;?888>>?BC8;7;@??;?<@?CCC@CCBBBBA<@=@BC>CBAAACCCBAAAACCBC??@DDCCBBBBBB>@>>>BB?B@C?BBCB@@@
@ATNG8:02803:01349
GATGGTAGAGTACAGTGTAGTAGACCAGAAGATCAGGAACTCTAGAAGAATTCAGATTTTTAACACGAGAGTAAACGTAAAAAGAAGGTTTTACAAGACTCACGTTAACAATATTGCAGCAGTACGCACACAATCGAAGCGCAGTAAGGATGGCTAGTGTAACTAGCAAGAATACCACGAAAGCAAGAAAAAGAAGTACGCTATTAACTATTAACGTACCTGTCTCTTCCGAAACGAATGAGTACGTGTGACGTACGTGAGCTACCATCGATTCTGGATAGTCT
+
5<>>?B=DDFDBBCDCCCCDDBBBC@CCC@CBBCA@=@=@BB?>?B?CC?B>A@A@ADDD3A>AB@CAAACAAD;??CBCCB3CB?B=AAA9BCC@;;:BBAA@A>B?BB@CBB=??>>@CCCDCDBBACCC?CCCB>BBBBBBA@<A@CBB?CCBBBAAA?BBCABB?CC?BBA;??::9/9885;DBCB/AA=A888=>>BB<B<AAAB8>:>CBBB?BBBBBCC>A>ABB=BAA>ABBBBCD@AACACBCBBBBBBBBABCC?BBBBBB?===<AB>>:::
@ATNG8:02761:01402
GATGGTAGTGCGTGAGAGAGAGACCAGAAGATCGGAACATCTAGAAGAATTCAGATTTTTAACACGAGAGTAAACGTAAAAAGAAGGTTTTACAAGACTCACGTTAACAATATTGCAGCAGTACGCACACAATCGAAGCGCAGTAAGGATGGCTAGTGTAACTAGCAAGAATACCACGAAAGCAGAAAAAAGAAGTACGCTATTAACTATTAACGTACCTGTCTCTTCCGAAACGAATGAGTACACATCGTCGTGTCGTGTACCATCGATTCCGGATAGTCT
+
/7//)/7:9955;;;>;<;@=@00-/9;7<AC;:6;4///;988@=9978=:?=@@CC@0@700.//388:::388=====+==<?;@??0@@>:;9559=949057<<:=BB>BB?>@CCCGGEDAAAAB@AABB@BBBABAAB@C@C;;9;DBABBAA=AAAABB@CB?BBB>B>9>>6://------%,60----78=>=99:::>?;A<@@C@@<@AA@@@C@C?BBB=ABB>BAABBCBBBCDB==ABBCBABBBBBB>BBCBBB?B?A<AAAB999
@ATNG8:02766:01380
GATGGTAGGAGACACGTCGCACACTTACTCATTCGTTTCGGAAGAGTCAGGTACGTTAATAGTTAATAGCGTACTTCTTTTTCTTGCTTTCGTGGTATTCTTGCTAGTTACACTAGCCATCCTTACTGCGCTTCGATTGTGTGCGTACTGCTGCAATATTGTTAACGTGAGTCTTGTAAAACCTCTTTTTACGTTTACTCTCGTGTTAAAAATCTGAATTCTTCTAGAGTTCCTGATCTTCTGGGCAGACTCTCACACGCCTACCATCGTTTCCGGATAGTCTT
+
::<=8=550545;<;;:::559557277///:27999)443:5;<<@ABC?A@@?B>A<?;??090833::544=8====>+::588=D;@ABB;@?@:AB?@A@A@@=A@AB@BBA=@;;5?5;=>AAAAAAA?;B;>?A??>;@<A@A>B???@:99><=4:04454<<<<=7:////&/)//;<<;)//444)5;?;@@595:.5555$5:;5526:>C@@@??@??<A<@@?BBC@BAAA<@?ABCCCA;;;;;9>99995;>B@@@:@=@=@@:9<00)
@ATNG8:02773:01403
GATGGTAGCACGACACGACGATGTGTACTCATTCGTTTCGGAAGAGACAGGTACGTTAATAGTTAATAGCGTACTTCTTTTTCTTGCTTTCTGGTATTCTTGCTAGTTACACTAGCCATCCTTACTGCGCTTCGATTGTGTGCGTACTGCTGCAATATTGTTAACGTGAGTCTTGTAAAACCTTCTTTTTTACGTTTACTCTCGTGTTAAAAATCTGAATTCTTCTAGAGTTCCTGATCTTCTGGGTCTCTCTCTCACGCACTACCATCGATTCGAGGAAGTCT
+
5;>A@CCCCCDAACBCBCC;;;;;CCCCCEAA>ACFF>BB?B?ABBBBCC?BBBBB?C=ABBC?B?BBBBBCB?=9:::9:(283:55618?>9=>@=@>7;:>>>><>A????:95:??;?=>>>@@@@@;@@CC<A===B>==B?>=AAA>><>>A8<><?=@@A>>??>>57:;:9*5064788888&8;9;;0;...83358626666(----52;27949;;AAAA=A=A889<<8778?7==>>>ABAAA?===?????:;;;AAA<@@AA<A;@<<<
@ATNG8:02774:01458
GATTAGTGTGTCTCTGAGAGTAGTACTCATTCGTTTCGGAAGAGACAGGTACGTTAATAGTTAATAGCGTACTTCTTTTTCTTGCTTTCGTGGTATTCTTGCTAGTTACACTAGCCATCCTTACTGCGCTTCGATTGTGTGCGTACTGCTGCAATTTTGTTAACGTGAGTCTTGTAAAACCTTCTTTTTACGTTTACTCTCGTGTTAAAAATCTGAATTCTTCTAGAGTTCCTGATCTTCTGGTTTGACTAGTGTACTACTACCATCGATTCCGGATAGTCT
+
BBB@CC@A@DDDCCCCCBCBCCDDCCBB??=?ABA=BC?B@BBBBDCCACCBA?;@?BABC@FACBCCCCBCB?;;::9';C@DCCE@CC;;;;CC?BB?@@BCDD@DCCCDCBB@CCB@B@CDBAACCC?CCDD?CBBBC@@?BCCCB??>C@DDD8@?9?;?AABBBCBA>AA@AA6A?B=ABBCC3BB=@@,00@000@>>A?@@@@/@;:;@<A<==9=AAD???;@<@A==>@7;;B=BB5==BC?;;;A;:;@@@??<?B???@<?<?=:;;====
@ATNG8:02801:01453
GATGTAGTACATGATAGACGACACCAGAAGATCAGGAACTCTAGAAGAATTCAGATTTTTAACACGAGAGTAAACGTAAAAAGAAGGTTTTATCAAGACTCACGTTAACAATATTGCAGCAGTACGCACACAATCGAAGCGCAGTAAGGATGGCTAGTGTAACTAGCAAGAATACCACGAAAGCAAGAAAAAAGAAGTACGCTATTAACTATTAACGTACCTGTCTCTTCCGAAACGAATGAGTACTGCGTCTCACTCTCGCCTACCATCGATTCCGGATAGTCT
+
>CDBCCBBBCDCCBC@@@C;;::C>BBB99;@@BB;A<@?>:<?A>A?=@>??@@?CCC1C?ABCBBBB;;4:1>455555$5;496;<;+///:5////77833-3-3:69::.33335?<@BDAAADCBB?AAAB=@@@CCAAA?B?B;;7;BAAABA@????ABB>AB?BBB?ABAA@;>99///////%-70----99;55656585959:==BBC?C@@9:6A?B@CCE=CAA8::AAABB999BDCCB@@@BA@@@@CCDAE;;;CC@C?A?CCDD@;;
@ATNG8:02791:01481
GATAGTATCTGTCTACGAGAGCCAGAAGATCAGGAACTCTAGAAGAATTCAGATTTTTAACACGAGAGTAAACGTTAAAAAGAAGGTTTTACAAGACTCACGTTAACAATATTGCAGCAGTACGCACACAATCGAAGCGCAGTAAGGATGGCTAGTGTAACTAGCAAGAATACCACGAAAGCAAGAAAAAGAAGTACGCTATTAACTATTAACGTACCTGTCTCTTCCGAAACGAATGAGTACTGTATCTATGTGTGCGCTACCATCGATTCCGGATAGTCT
+
445==5555559555;;;;<@?266=7<;C>>>>B?AABABBD???8?8<<;77777$22789B>???9:;1//0+0000'0787+555&59;9>?>?=A@<B=@?A@:???<??AACABBGGBBAAACE@CDGF@:::BACBC?B?BAA=@@ABCBBB?BB@@@C@BB>AAA@B@=<<06//(/6666)5836555;<:::.6.6>>><@<@ABBB=@A@@@??<;<@@=5;00*0=>>999@@@@AAB=<=@=;;;??898<?>@>8838<A<;;;A@??
@ATNG8:02766:01553
GATGGTAGTATCTGCACACTCTGTCCAGAAGATCAGGAACTCTAGAAGAATTCAGATTTTTAACACTAGAGTAAACGTAAAAAGAAGGTTTTACAAGACTCACGTTAACAATATTGCAGCAGTACGCACACAATCGAAGCGCAGTAAGGATGGCTAGTGTAACTAGCAAGAATACCACGAAAGCAAGAAAAAGAAGTACGCTATTAACTATTAACGTACCTGTCTCTTCCGAAACGAATGAGTACTACTCTCAGAGACACACTACATCGATTCCGGATAGTCT
+
ABBB@BKDCBBCB>;<ABBCBBBFC?BCB?BC@=@>,0,0:>=?BB>BB>B????@@@@@.94:AABBBBBBCC?BA@@@@@0@B>B5;;;-9@;6696;=>><A>A@BC@BAA?CCAABCCCBBBCCCCBA?BBBB>BAA@@?==:@?CBB@BCBAACCC?@AACBB?BA?@>?;;>>=@7;:;7;BBCB/@@=A988AACAA<A<@>>>=@<@@CBB@CCBBBBB?B?BCC>B@@<>BCBBBBC@BBBB>==9999<=>>?AA@?=>>@<@<A<ABAA::9
@ATNG8:02771:01531
GATGGTAGCGAGCGAGTGTGTATACCAGAAGATCAGGAACTCTAGAAGAATTCAGATTTTTAACACGAGAGTAAACGTAAAAGAAGGTTTTACAAGACTCACGTTAACAATATTGCAGCAGTACGCACACAATCGAAGCGCAGTAAGGATGGCTAGTGTAACTAGCAAGAATACCACGAAAGCAAGAAAAAGAAGTACGCTATTAACTATTAACGTACCCGTCTCTTCCGAAACGAATGAGTACTATAGACTATCTGAGACTACCATCGATTCCGGATAGTCT
+
5;>>>?;CAAB@;696==BBCBBAD:BCC?BBBB@@<?9>@ABBBD@BB>A<@>@;;;;;*;@CHCCCBBC;;;0;B;;;;.9C;A2;:;&9;?7=:96>BBBD@C@BA>A9859@ABCBBBCBBBDJAA@@CCCD?BBBAAA@B==;>00-0ABBA@CC@BBBAAA?AA<>>>9>;>>;5;00+0////(/6/7868A>@@@<@<A@>?=D=A?BBBD>CCBCCC@C@BBA<A::5:;;=@BABADBBBCBCCAAAA@BCCBB>B@A@BA?B<@<@AA<;>>
@ATNG8:02798:01577
GATGGTAGCTATACGTATATCTATGTACTCATTCGTTTCGGAAGAGACAGGTACGTTAATAGTTAATAGCGTACTTCTTTTTCTTGCTTTCGTGGTATTCTTGCTAGTTACACTAGCCATCCTTACTGCGCTTCGATTGTGTGCGTACTGCTGCAATATTGTTAACGTGAGTCTTGTAAATCCTTCTTTTTACGTTTACTCTCGTGTTAAAAATCTGAATTCTTCTAGAGTTCCTGATCTTCTGGGATGTGTGCGCAGTGCCATCGATTCCGGATAGTCT
+
@B@@=@<@@?>BAABCCCCDCCFBBB;:<BA@=@CCC>EC@C@A@@CBBB?CBCCC?C??@@F@B?BBBCBBBBB?AAAAA2<=:=888*5?9:3:>C>BB?BB@@A?<>?@@AA==:=?A;A<===?:;;@<@AAA:?>AAA@?@@AA@@?@?A<???=AA<A=C???AAAAA<AAAC5@>;?7;;???.?A>>>7>>>>???AAA:>>>>.@>>?A;?;?@;>>>??>>9>;A>>>==98;<>4>///766565==;9>:>AAABA:A<@;AAAAA==
@ATNG8:02779:01607
GATTAGTGTCATATGAGAGTGTGTACTCATTCGTTTCGGAAGAGACAGGTACGTTAATAGTTAATAGCGTACTTCTTTTTCTTGCTTTCGTGGTATTCTTGCTAGTTACACTAGCCATCTTACTGCGCTTCGATTGTGTGCGTACTGCTGCAATATTGTTAACGTGAGTCTTGTAAAACCTTCTTTTTACGTTTTACTCTCGTGTTAAAAAATCTGAATTCTTCTAGAGTTCCTGATCTTCTGGCTCTCGTAGACAGATACTAACCATCGATTCCGGATAGTCT
+
<<<:CCA@AB<==??=CBCCDDCCCCB@@?=AACE>CD@D@BBBGFCI@BABCC@D@@@@C@E?BBBBCDCCC<@@@A@1@B9BBCC>BCBC?A@A<A@>;;;CGG@FGJDE=;=@DB@@?BEGFKDCCACCCC@CHGBBCCAAACCDDBBA>:;;?@@=A8::BCBCCCDABCBBB:B=A>;;;;;*;A;;;;.;;CCABACCB5;;;;;%;AABB?A<@B?ABB<<<B@D@A@@@CD@C:;:;BBB<;;BCGEGEDBCCFD=@=@@@@BC@D?J@CLHCAAA
@ATNG8:02800:01604
GATGATAGCAGACGTGACAGAGCGCCAGAAGATCAGGAACTCTAGAAGAATTCAGATTTTTAACACGAGAGTAAACGTAAAAAGAAGGTTTTACAAGACTCACGTTAACAATATTGCAGCAGTACGCACACAATCGAAGCGCAGTAAGGATGGCTAGTGTAACTAGCAAGAATACCACGAAAGCAAGAAAAAGAAGTACGCTATTAACTATTAACGTACCTGTCTCTTCCGAAACGAATGAGTACAGTGAGTACGATATGTCTACCATCGATTCCGGATAGTCT
+
;>ABBBBCCBBAA;;;BBCCCBBBC@ABA@CBBAAA?C@@@@BBCE@CC:;5;B@;;;;:$57<DB=BBBCBCA9A@;;:::)98133733&39>6:@<AA?@==8B8CC@B?><>A??HBBBCDDDBAACC?CBBB?BBDDBAAA8>9?992:@??BBCC@CBBCBB?BE?@?A=ABBBE588;498888(6>6=9;;A@@>><>:==@B7;7;?CBB@BBCECCC>@>AEE?EBB@AAABBBCB@BBBBBBBBB@BBBB;::@>@:<;==:>>D<@@AA787
@ATNG8:02794:01643
GATGGTAGTGTGTCTCTGAGAGTAGTACTCATTCGTTTCGGAAGAGACAGGTACGTTAATAGTTAATAGCGTACTTCTTTTTCTTGCTTTCGTGGTATTCTTGCTAGTTACACTAGCCATCCTTACTGCGCTTCGATTGTGTGCGTACTGCTGCAATATTGTTAACGTGAGTCTTGTAAAACCTTCTTTTTACGTTTACTCTCGTGTTAAAAATCTGAATTCTTCTAGAGTTCCTGATCTTCTGGTCTACTACACTGTACTCTACCATCGATTCCGGCTAGTCT
+
44<=8=BCCCBBBBAA@BBCCCBBCC@@@B9959??@;@D@C@CCDADDD@CCBBB@D?CCBB?C@CCBBCCCCC@BBBBB1AB?CBBD>CC@A=ABB=BB?BBBEBC?CCCCCBCC?CCC?B?BCCCCCCC@CCCC?CABBCCCCCBBBBCCBB?B??<?D?D>@@DCCBBBC@CCDDD;C?B;::999*:BDCG=BBBBDDCBBB?CCCD5CBBCCACACC?CCBBBBB?A?BBBBCC=>>A>AABCCDCBBBCCCBBBCCCD?@@@CDD@C<A>@DCC@??
@ATNG8:02785:01702
GATGGTAGCGAGCGAGTGTGTATACCAGAAGATCAGGAACTCTAGAAGAATTCAGAATTTTTTAACACGAGAGTAAACGTAAAAAAGAGGTTTTTACAAGACTCACGTTAACAATATTGCAGCAGTACGCACACAATCGAAGCGCAGTAAGGATGGCTAGTGTAACTAGCAAGAATACCACGAAAAGCAAGAAAAAGAAGTACGCTATTATCTATTAACGTACCTGTCTCTTCCGAAACGAAATGAGTACGATGAGAGAGCTCTCTCTAATCGATTCCGGATAGTCT
+
9:=A;>:;;:<<<<<<=BCCGCCBB7@?C=ABC:;99B=?A?997868;6<8;://)/////#/5999665:6><;1:9//////#///)////$/;<84666>><BB<A=@A=:9:;??BBCDCCCCCCECDBC@CCAA?ABBAAC994;=A;;8;ABB@;;E?B>>?>?;8;97734:444>=1::<8B9>:>*>A5@?>=;6788)/.3778395555<>4;96777739388:39555'6777=BA?>>====<==>;;;>>@@@<@AAAB=A;>;>BBB;;<
@ATNG8:02805:01717
GATGGTAGTGTCAGTGCGCGTCGTCCAGAAGATCAGGAACTCTAGAAGAATTCAGATTTTTAACACGAGAGTAAACGTAAAAAGAAGGTTTTATCAAGACTCACGTTAACAATATTGCAGCAGTACGCACACAATCGAAGCGCAGTAAGGATGGCTAGTGTAACTAGCAAGAATACCACGAAAGCAAGAAAAAAGAAGTTACGCTATTAACTATTAACGTACCTGTCTCTTCCGAAACGAATGAGTACTAATAGACTATCTGAGACTATCGATTCCGGATAGTCT
+
CCAB?BB@@A;69;CBDCBBBBABB@BBBACBBBBA=A?AA@BAAA=AC?A>AA@:::9:(9;??>A@@?887<6<595555$5;.5.555'5<55.554448888597;;044:497339@@ABDBBBCDBB?BBCC=??BABBCD@C@DA@>@BBABBBB=???A@@<@@999:>?>>A?5;885:ABBBB(983//*//;>AAA<@5>>;;7;9;;@5909>;<?791/599:3:0/)/99:@A@@<6:::;:A?=@A@::9======99393939=>>888
@ATNG8:02764:01762
GATGTAGTATAGAGCTCTACATAGTACTCATTCGTTTCGGAAGAGACAGGTACGTTAATAGTTAATAGCGTACTTCTTTTTCTTGCTTTCGTGGTATTCTTGCTAGTTACACTAGCCATCCTTACTGCGCTTCGATTGTGTGCGTACTGCTGCAATATTGTTAACGTGAGTCTTGTAAAACCTTCTTTTTACGTTTACTCTCGTGTTAAAAATCTGAATTCTTCTAGAGTTCCTGATCTTCTGTTGTCGTCTATCATGTACTACCATCGATTCCGGATAGTCT
+
BBCCBBBBAB696>?>;<;<=<=B@ACA;;;=@@@A<AC=B?:9:A@@@=A@A>A?B7:7BB8B?CB@@@:;;?=@?@@@/@@<:?==38<<<8>BD=AA7;;?A>><>AA=>=>><>AA9=9>A@A<>>><@A@@:=>AA;9///;@<666>>3:889>@<A=AA@===A;;59:::;/::A5;;>?>/;<:;;17///659<==79:::+9767;6:6==8=>>>B;;7;:==A;=<173772--/=====@;;666==;?>=@@@@AA=A=A;?===B??
@ATNG8:02802:01741
GATGCATCATGCATATCTCACCAGAAGATCAGGAACTCTAGAAGAATTCAGATTTTTAACACGAGAGTAAACGTAAAAAGAAGGTTTTACAAGACTCACGTTAACAATATTGCAGCAGTACGCACACAATCGAAGCGCAGTAAGGATGGCTAGTGTAACTAGCAAGAATACCACGAAAGCAAGAAAAAGAAGTACGCTATTAACTATTAACGTACCTGTCTCTTCCGAAACGAATGAGTACGATGAGATCTCGTGTGCTACCATCGATTCCGGATAGTCT
+
::9;=8::599ADCGCBBBBD?BBB>AACBAA=A@A@@CCBB?A@6;2:??<<>>=.=:?<8:???@@>?9?<=>=>>0?B?C@DDD9C9946<<<@@@@A>A@DE>@@C?BBBBCCBCCCCCBBBBC@AAAA>ABBBBBAA>BAFGD?BBBB@@@A59::@AA>BC>BA?8=<555(677/88888(8605879;>@AA=A=><=?3818=BAB@BAAAAAC>A>@A@9@@@>AAAB???AA?;;C=>=;;;>=======6<==>>>8=8=;;;;A???
@ATNG8:02805:01763
GATGGTTGGTGCTAGCATGAGTGTATCCAGAAGATCAGGAACTCTAGAAGAATTCAGATTTTTAACACGAGAGTAAACGTAAAAAGAAGGTTTTACAAGACTCACGTTAACAATATTGCAGCAGTACGCACACAATCGAAGCGCAGTAAGGATGGCTAGTGTAACTAGCAAGAATACCACGAAAGCAAGAAAAAGAAGTACGCTATTAACTATTAACGTACCTGTCTCTTCCGAAACGAATGAGTACTGCGTCTCACTCTCGCCTACCATCGATTCCGGATAGTCT
+
4444.43975//////<:<=@<999><8<894455>>>:B:BBAAAAC?BB@B@DCCBBBBA1A@CC;;;CBCBBM=BA@@===,992:4:::&7;;29?::=BBBD@D@CC?BAA>ABB?DBECCCDCCDBBB?BDCC?AABCBBA@9?;???;?CAAABBD@CBBBAA>AA>ABC>A>BAA:;;;988888(8=9=888>>>>@<@:>>>><@7;;CCC@BBCDDDD?A?ACD>ABB?9:9BAAABBBBCCBCBBBCCBBB@BBB@CBBBCD@C@B?CBBDCA@
@ATNG8:02778:01820
GATGGTAGATACTCGCTGATACACCCAGAAGATCAGGAACTCTAGAAGAATCAGATTTTTAACACGAGAGTAAACGTAAAAGAAGGTTTTACAAGACTCACGTTAACAATATTGCAGCAGTACGCACACAATCGAAGCGCAGTAAGGATGGCTAGTGTAACTAGCAAGAACACCACGAAAGCAAGAAAAAGAAGTACGCTATTAACTATTAACGTACCTGTCTCTTTCCGAAACGAATGAGTACACATCGTCGTGTCGTGCTACATCGATTCCGGATAGTCT
+
4<893:9:::556665:<9566=<>6>>>:<@;A??9>7;=8<8=A488073;776666'3.3../.6679==.664555&5>.5.6<;+9774://///9:;5:7::4:AA=AA98;B@996===<<::38937-7;:=9:;;4:5:44.489:455=7<;;966(//(/;;5:=988'222+28:::*553666966555/5+/.8;26.35=:::94433333(3277<5:9:53333:::3448866///76:68<88;;:88766(/(/)/9////4
@ATNG8:02771:01839
GATGGTAGATATATGCACGCTCTACCAGAAGATCAAGGAACTCTAGAAGAATTCAGATTTTTAACACGAGAGTAAACGTAAAAAGAAGGTTTTACAAGACTCACGTTAACATTATTGCAGCAGTACGCACACAATCGAAGCGCAGTAAGGATGGCTAGTGTAACTAGCAAGAATACCACGAAAGCAAGAAAAAGAAGTACGCTATTAACTATTAACGTACCTGTCTCTTCCGAAACGAATGAGTACTATAGACTATCTGAGACTACCATCGATTCCGGATAGTCT
+
:<<=7;<ADDDCC;;9????@CCCC?CCC?A>>00)06<39;;344;28=8=877777BAB1?7=<<B=;=><=<4<<;;;;;':5;:4555&5<>8><<<====C@C@@?@>?A=ABBBBBCCHHCCCCCCD@DDAA?BBCBB??>:@;?;;6;BCCCBBC?AAAAAB@CC?BBB<??CAA:888;>AAAA/@@<??<;<@@BB;A=@B==:<;??ABB@CDCCCBB@C@BAA;?9939:99ABBBA??AA???DCCCABBBCBB?BAAACC?C?B?BAA?::9
@ATNG8:02779:01878
GATGTAGTGTCATATTAGAGTGTGTACTCATTCGTTTCGGAAGAGACAGGTACGTTAATAGTTAATAGCGTACTTCTTTTTCTTGCTTTCGTGGTATTCTTGCTAGTTACACTAGCCATCCTTACTGCGCTTCGATTGTGTGCGTACTGCTGCAATATTGTTAACGTGAGTCTTGTAAAACCTTCTTTTACGTTTACTCTCGTGTTAAAAATCTGAATTCTTCTAGAGTTCCTGATCTTCTGGGATGTGTCGCAGTGCCTACCATCGATTCCGGATAGTCT
+
CCBBBCCCCBBBCGD?CCCCBB@CCCCCCAA>?BCE=BB?B@DCBEEDD?CCA>A?C?CBBB?C?CCABABBDD<@@DDD1AB<@@DE>CB@@<@??:@@<??BDBC@CCCECCBB@BCC?B@CCCBBB9949@@@<CCCBCBBBBBBCB@A?B?DCB>AA>A?BBCCBBBCB?A>>>>0=;@;::9:-;CABB=AADCCCCBB@5;;;;*;@ABBACADD>AACCDCC?C?AAACCC?AADD>D@AADDCCCABBAA@CDE?BBBBBB?B>B>CBBB===
@ATNG8:02780:01849
GATGGTAGGTGCACATGAGTGTATCCAGAAGATCAGGAACTCTAGAAGAATTCAGATTTTTAACACGAGAGTAAACGTAAAAAGAAGGTTTTACAAGACTCACGTTAACAATATTGCAGCAGTACGCACACAATCGAAGCGCAGTAAGGATGGCTAGTGTAACTAGCAAGAATACCACGAAAGCAAGAAAAAGAAGTACGCTATTAACTATTAACGTACCTGTCTCTTCCGAAACGAATGAGTACTATGTAGAGCTCTATACTACATCGATTCCGGATAGTCT
+
:;?D@AAE@HBABCCDCCCBBCCCC@CCD?BAABCA?A@BBBBBCB@CCAD@CBBBDDDD2C?CCBBBCCBBBB<AA?????,@@=@5;;;-;@@>ACCGBBCBB?B?AB?BBB?BACDDCCBBBCCDA@@B@CBCC?AAAA@@@A>A?B::8;B@@@BCB?ACCCCB=@@>@@?1779;917689===>>/;<7<///::==>;>=AAAF<@8;;CBBABCHCCBB?B>AAD=CBB?BBBBBBBBBAAABBBBB;::<<<:::=>@@@@A<A=A;>>@B@@?
@ATNG8:02808:01283
GATGGTAGATACTCGCTGATACACCCAGAAGATCAGGAACTCTAGAAGAATTCAGATTTTTAACACGAGAGTAAACGTAAAAAGAAGGTTTTACAAGACTCACGTTAACAATATTGCAGCAGTACGCACACAATCGAAGCGCAGTAAGGATGGCTAGTGTAACTAGCAAGAATACCCACGAAAGCAAGAAAAAGAAGTACGCTATTAACTATTAACGTACCTGTCTCTTCCGAAACGAATGAGTACACATCGTCGTGTCGTGCTAATCGATTCCGGATAGTCT
+
/:87999=BBCBBB>@?;@;??;;;.4::5:;:<<B=A9A@AABBB@A@<@098=97733$2.52236555;;=07./0<<<'//49)///,5<=8==<=:8.-.(.6886??B558B49;CBBB;;;@:;9:994=8<A<<<@BB;>;=00*000:007=5<<>377.3;<7788)88877.222+25555'22+2222688@;3737///4949;BBA@CCCBBCB?B<???8?@@=???AAA???D>;;;???@@A?>???A?>==00*/)/388=?000
@ATNG8:02808:01298
GATAGTGATACAGATCAGACACCAGAAGATCAGGAACTCTAGAAGAATTCAGATTTTTAACACGAGAGTAAACGTAAAAAGAAGGTTTACTAGACTCACGTTAACAATATTGCAGCAGTACGCACACAATCGAAGCGCAGTAAGGATGGCTAGTGTAACTAGCAAGAATACCACGAAAGCAAGAAAAAGAAGTACGCTATTAACTATTAACGTACCTGTCTCTTCCGAAACGAATGAGTACAGAGAGTACGATATGTCTACCATCGATTCCGGATAGTCT
+
<CBCCCCCC@AABCCCCBCDBB?@?A=@?B@;;8:=BBCA@?B?BC?A????BBDFD+B7@A;@@@?0//5.530////$49.5255)5<:=>>==BCCCB=A?;;8;CC@IEFCCCCCCEBBBBBBC?ABBB=??AAA999=A>ABA?BBBBBBBB@ABABB?=?@000>====A@7=88/88878(//(//----.8?;C5>855;A9>>BBC@CBBBAAA?B?BCD=:9:6::@??????BCBCBABBBCBBB?;888<A@@@??=@<?<?BB?888
@ATNG8:02825:01301
GATGGTAGCGCACACATAGATACAGTACTCATTCGTTTCGGAAGAGACAGGTACGTTAATAGTTAATAGCGTACTTCTTTTTCTTGCTTTCGTGGTATTCTTGCTAGTTACACTAGCCATCCTTACTGCGCTTCGATTGTGTGCGTACTGCTGCAATATTGTTAACGTGAGTCTTGTAAAACCTTCTTTTTACGTTTACTCTCGTGTTAAAAATCTGAATTCTTCTAGAGTTCCTGATCTTCTGGACGACGCGCACTGACACTACCATCGATTCCGTATAGTCT
+
:;<=<ABCCCBCCCCABBCCCCDBABCCCCBB>BBBB=BB?B@CCCBBCC?CBBBC?B?CDAA>B@CCCABBBCC?BBCCC1CB>AACD>BBBB@CCB=BB:;;@CCF@DCCCCCCC@CCC<A>BGCEABA@<@@@B<AAA@BBBBCCBCBBBBB?BBB?BC?B?BBBCBCBBB=C:9::.;=A=@BBBB2ABCCD>CCCCCCCBAA@CBBC5BBBDHADACC@C@?@CAA?A@CCBBAA>ABC?BE:::BACCC@@@CCFHDCC?BBAACE@C9:9CCBBBBB
@ATNG8:02826:01325
GATGTTAGTCTCAGATAGTCTATAGTACTCATTCGTTTCGGAAGAGACAGGTACGTTAATAGTTAATAGCGTACTTCTTTTTCTTGCTTTCGTGGTATTCTTGCTAGTTACACTAGCCATCCTTACTGCGCTTCGATTTGTGCGTACTGCTGCAATATTGTTAACGTGAGTCTTGTAAAACCTTCTTTTTACGTTTACTCTCGTGTTAAAAATCTGAATTCTTCTAGAGTTCCTGATCTTCTGGTAGAGCGTGCATATATCTACCATCGATTCCGGATAGTCT
+
CD@5:0555=A=BC996>??>=A<CCDCCCCC@?AAC>BB@CBFCBBBCC<;;CBC?B?A;>?=@?B@CC>>><>8<AAAC2AD?BBCD>BBBB>B;0+0@-000@@B@BCCCCBBB?BBC?B@CCCCBC;;:;ECCC>BBA@ABCAAA@@??=;ABB?CD=B=BBBAAABBB?CBBCC7B5;5;;;;;*:<<<@-00AACBD@@@>AAA@0?;::C?B>A@@CCAAACB@B@BBBCBB?B?@=@BAABBBABAAAB???B@99499:BBB?B?B@BBBC::8
@ATNG8:02839:01292
GATGTGAGAGAGAGACCCAGAAGATCCAGGAACTCTAGAAGAATTCAGATTTTTAACACGAGAGTTAAACGTAAAAAGAAGGTTTTACAAGAACTCACTGTTAACAATATTGCAGCAGTACGCACACAATCGAAGCGCAGTAAGGATGGCTAGTGTAACTAGCAAGAATACCACGAAAGCAAGAAAAAGAAGTACGACTATTAACTATTAACGTACCTGTCTCTTCCCGAAACGAATGAGTAACTACTCTCAGAGACACACTACCATCGATTCCGGATAGTCT
+
::89::;56699<<555)5::5:///)/:4:6;;==::9:?@48-3;<;:944$4388::3334403=3;<3/000,0@;>+000+0/639858:66///9595:;5://*..66667...335;777558:>677733398.50566/55:75525-2555@B?AC?CDC6:9899.87;678777'//(//-----89:1828875.5.7332527577857-22'27;.2556:9;<8828333;333;<;44/77///9;5677=::5:4:5:;;::<=
@ATNG8:02816:01379
GATGGTAGTCTCAGATAGTCTATAGTACTCATTCGTTTCGGAAGAGACAGGTACGTTAATAGTTAATAGCGTACTTCTTTTTCTTGCTTTCTGTGGTTATTCTTGCTAGTTACACTAGCCATCCTTACTGCGCTTCGATTGTGTGCGTACTGCTGCAATATTGTTAACGTGAGTCTTGTAAACCTTCTTTTACGTTTACTCTCGTGTTAAAAATCTGAATTCTTCTAGAGTTCCTGATCTTCTGGGATGTGTGCGCAGTGCCTACATCGATTCCGGATAGTCT
+
>CBC>@<>@><BBB:;595555=<<<<<<:::74//:1:;)/)/<99:>=<@:@9:4:8<8<<1924:844444:543333$3:4:7;:1/---5(-(-9499844488;=BB9:9<5506@B9D@BBBCCCBB@BBBB?CCBCCBEBBAAAA@?::3;A@=AB=@<@?<;;;;AB>A@BC0;5;=;;;;.;@:;;/;>@@@AB@AA4;:;:':==:949=BB<BBAAA>@;@:A?>@@@9=9;:0:9;<:;::9;9>>99249>>455:949-3-33387--
@ATNG8:02822:01376
GATTAGATACTCGCTGATACACCCAGAAGATCAGGAACTCTAGAAGAATTCAGATTTTTAACAACGAGAGTTAAACGTTAAAAAGAAGGTTTTATCAAGACTCACGTTAACAATATTGCAGCAGTACGCACACAATCGAAGCGCAGTAAGGATGGCTAGTGTAACTAGCAAGAATACCACGAAAGCAAGAAAAAAGAAGTACGCTATTAACTATTAACGTACCTGTCTCTTCCGAAACGAATGAGTACGGAGAGCACACGTGTCTACCATCGATTCCGGATAGTCT
+
88:7<?AAAAB555;665AAAA@;@>C?A@@@AB?A??99333;6<<8<8==///??>,:5//(.667:8;277.7.0*0<<<,=@8<9???0;;;>9966<<<:::7;.33-333-33335;;;=>?CBBBEDABCCC>A@A:::99=B=A@@;?@>;::00*///<>@>BB=787<>:;9908//(------%-3,//.38989=8<855296;7=9??A:999??<?<A8???8==?;>?A89:ED?AA>>ABCB?@@BCCBBBADDBBBB?B?B?ABA>889
@ATNG8:02823:01344
GATAGTGTCATATGAGAGTGTGTACTCATTCGTTTCGGAAGAGACAGGTACGTTAATAGTTAATAGCGTACTTCTTTTTCTTGCTTTCGTGGTATTCTTGCTAGTTACACTAGCCATCCTTACTGCGCTTCGATTGTGTGCGTACTGCTGCAATATTGTTAACGTGAGTCTTGTAAAACCTTCTTTTTACGTTTACTCTCGTGTTAAAAATCTGAATTCTTCTAGAGTTCCTGATCTTCTGGAGATACACATGATACTCTACCATCGATTCCGGATAGTCT
+
BCBBBCCBBACCCCBCCBBBCDBBBBCAA>ABBB>BC@C@BCCCCBB=BDDDC?C=@@CA@D?CBBCDABAB=>>?>>0>A?BBCD>BCBC@CBB?CC@@@@CBF@ECCCBCBC?BCB@D?CCCBAAAB?BCCC>BAA@BBCBCCCBBCAAA@CBB?AD?C?BBBCBBBAB=@;:;:.;=@=;;;;;*;AABF=BBBCCCGAA@5;;;;*;BBBC?A=@B?BBBCBCB@C??@?DBB@BBB@CCCBBBBCCBBBCCCABABB>B===AB<@<?>CCBCBBB
@ATNG8:02808:01424
GATGTTAGACACGTGTGCTCTCTCGTACTCATTCGTTTCGGAAGAGACAGGTTACGTTAATAGTTAATAGCGTACTTCTTTTTCTTGCTTTCGTGGTATTTCTTGCTTAGTTACACTAGCCATCCTTACTGCGCTTCGATTGTGTGCGTACTGCTGCAATATTGTTAACGTGAGTCTTGTAAAACCTTCTTTTTCGTTTACTCTCGTGTTAAAAATCTTGTAATTCTTCTAGAGTTCCTGATCTTCTGGCTCTCGTAGACAGATACTACCATCGATTCCGGATAGTC
+
48444.4::B@@00////7;999;@:59<<==5:;@@<?@@C>?@;:98;-3-333339,3333,31737393228269999)2238222'2777288:=068+//5(../(.33377683...49277?><99929A>?:>>>977:=<<<<><:870///4;;0618>@@?AA@?59;==</<4:488888(8>>C8==@@B@A@>>:>BBB/>==8:9:;?<AA=;::;;;C<A=????>>;;;:=CA;:;A@@@@A9::666:;;6:9:?>=8=6<9=@@@AA
@ATNG8:02830:01404
GATGGTAGCGCGACGAGCGTAGACCCAGAAGATCAGGAACTCTAGAAGAATTCAGATTTTTAACACGAGAGTAAACGTAAAAAGAAGGTTTTACAAGACTCACGTTAACAATATTGCAGCAGTACGCACGCAATCGAAGCGCAGTAAGGATGGCTAGTGTAACTAGCAAGGATACCACGAAAGCAAGAAAAAGAAGTACGCTATTAACTATTAACGTACCTGTCTCTTCCGAAACGAATGAGTACAGAGAGTACTATATGTCTATCGATTCCGGATAGTCT
+
<<?@=?=BBBABBCBDCCCCCBBBD>BCB?BBBBDD@D=?ADBBBB?BB?B?>>?@@@@@2A@CCCBBAAACAD:??BCGDD5CC@C=CAA7BAA=A@@ACBBCC?B@AA?ABB>AABBCCCCCCCCDDBBB?BACC?BABCBB?=:??A??=@BAAABBC@BDCBBB?B?@B@@<>>AA?8:78188888(9=:=888@@BBB<?;?@A@:=:=BDBB?BCBBBBB<?=?A@8@BA?BBBBBABBCDAA>BCCC@@===>>>AA>>@>8=:=;@@;;;=<
@ATNG8:02834:01392
GATGGTAGTCTCAGATAGTCTATAGTACTCATTCGTTTCGGAAGAGACAGGTACGTTAATAGTTAATAGCGTACTTCTTTTTCTTGCTTTCGTGGTATTCTTGCTAGTTACACTAGCCATCCTTACTGCGCTTCGATTGTGTGCGTACTGCTGCAATATTGTTAACGTGAGTCTTGTAAAACCTTCTTTTTACGTTTACTCTCGTGTTAAAAATCTGAATTCTTCTAGAGTTCCTGATCTTCTGGTCTACTACACTGTACTCTACCATCGATTCCGGATAGTCT
+
/7:;699A;:;<<<99;;;99<:455>9944433455)59.5.55599>@9=>9;;4:=<:>A>@;AA:544944.43333$3:599;>4446;6;=>8==7;;<>=?:=CHGECCC@DCC?B=ABBBAA;;8;ADB@CBBBCCC<<;AA;::==;???;?A=A9>=@995>@B9@@AAA3@>B5;;;;;(;@=?@=@BCBBCCBCB@DDFF5B;;:C@C@CB>;;;BBBB@C@BDBCCB?@?A@BCBCCCCCBBCDC;;;BBAA>B;<;CB@C;==;CCBC;;
@ATNG8:02844:01396
GATGTAGAGAGACTGTAGCGCACCCAGAAGATCAGGAACTCTAGAAGAATTCAGATTTTTACACGAGAGTAAACGTAAAAAGAAGGTTTTACAAGACTCACGTTAACAATATTGCAGCAGTACGCACACTATCGAAGCGCAGTAAGGATGGCTAGTGTAACTAGCAAGAATACCACGAAGCAAGAAAAGAAGTACGCTATTAACTATTAACGTACCTGTCTCTTCCGAAACGAATGAGTACGATGAGATCTCGTGTGCTACCATCGATTCCGGATAGTCT
+
?::=@@A@B@CJFLICBBBBBA@@9@@?=AAAA@@;><AAB543?5>=494377=9==?+:BB@CCCCC???4>>;;;;;*;@;;4999&5556<>>??@@:?;>:@@;?>@9@@A?BBBBBBCB@@B@@@C;;:?B::;BCBB?@?B00-0>>;>=?@9?777<<6@B;7778;;75-2232../.&..(....555;A;A67;7>;A056BCC@B;:;@??;?;??A9A9849>?A>>?A@999;;;====9:///66606=>><<;D7:789>AB?>
@ATNG8:02847:01386
GATGGTAGTATCTGCACACTCTGTCCAGAAGATCAGGAACTCTAGAAGAATTCAGATTTTTAACACGAGAGTAAACGTAAAAAGATGGTTTTACAAGACTCACGTTAACAATATTGCAGCAGTACGCACACAATCGAAGCGCAGTAAGGATGGCTAGTGTAACTAGCAAGAATACCACGAAAGCAAGAAAAAGAAGTACGCTATTAACTATTAACGTACCTGTCTCTTCCGAAACGAATGAGTACACATCGTCGTGTCGTGCTAATCGATTCCGGATAGTCT
+
=CCJ?BBBCCCCCCBBCCECCCCBB@CCC?CCCBBB?C@CBCBA@@>AD?B>???ABCCC3B?BBAA???ABAA=>?A@AAA2ACCC?BBB:BCCACBBBCBBBC?B?BB?BBB=??BACBBCCDDCCCCCB?BBBB@BBC@??>>;@@CBB?CCCBBBBB?BBBBAB?BB;???:?==:>4887688888(5=6=9==>@?AC6;7;===5;6;?BBC@CABABAA;?;?@@9@AA<?@BBB>>?BB@;;?BCCBBBA???A@=AAAAB@B@B?@@@B999
@ATNG8:02836:01449
GATAGGCGGTGAGAGTCTGCCCAGAAGATCAGGAACTCTAGAAGAATTCAGATTTTTAACACGAGAGTAAACGTAAAAAGAAGGTTTTAACAAGACTCACGTTAACAATATTGCAGCAGTACGCACACAATCGAAGCGCAGTAAAGGATGGCTAGTGTAACTAGCAAGAATACCACGAAAGCAAAGAAAAAGAAGTACGCTATTAACTATTAACGTACCTGTCTCTTCCGAAACGAATGAGTAACGTGTGCGACGTGTCTCCTACCATCGATTCCGGATAGTCT
+
;<<<<8:;5::;>@BBCA;;;/9DD:DDCC:;79:>;>>==B@CB@C@@@?@@@@@.@=??>>??>><AC489@@@@@.@@;>2999*9/75-525522266161662555/5;<>885A;99?7568<188854797;99252)54922,27699?A?:=><?@?;>?89998<<<==7:676(5;==>/65.5777;<9994917777/719:<;<8<>>>>>>5;5:>=4<@@498==99477522282222286555/5554555555;A;?;<==;987
@ATNG8:02851:01453
GATAGCGCGACGAGCGTAGACCCAGAAGATCAGGAACTCTAGAAGAATTCAGATTTTTAACACGAGAGTAAACGTAAAAAGAAGGTTTTACAAGACTCACGTTAACAATATTGCAGCAGTACGCACACAATCGAAGCGCAGTAAGGATGGCTAGTGTAACTAGCAAGAATACCACGAAAGCAAGAAAAAGAAGTACGCTATTAACTATTAACGTACCTGTCTCTTCCGAAACGAATGAGTACTGCGTCTCACTCTCGCCTACCATCGATTCCGGATAGTCT
+
5:89<C;99BAA<@BBBBBBBA:@@@=@==6658<7<:=4443.3>;A<897;;;;;,;8;>;<;==:>=?8:8<@@@@+69766;?@1?>@:=AAAACCCC=@=?C?ABB?BB@?BCCDCAABDDDBC?BBCB?B@=>>A>>9@?B::8:BCCCCCC????BBB?BD?A==388???6:8808====/6707///::>AA=C=?>>A<?<>>CBB?BBBBBBB?B?BCC=BBB????CDDB=AAA@??AACBBB@AAADCC?BBBBAA=A@B?BBBB???
@ATNG8:02812:01513
GATGGTAGTGTCAGTGCGCGTCGTCCAGAAGATCAGGAACTCTAGAAGAATTCAGATTTTTAACACGAGAGTAAACGTAAAAAGAAGGTTTTACAAGACTCACGTTAACAATATTGCAGCAGTACGCACACAATCGAAGCGCAGTAAGGATGGCTAGTGTAACTAGCAAGAATACCACGAAGCAAGAAAAAGAAGTACGCTATTAACTATTAACGTACCTGTCTCTTCCGAAACGAATGAGTACGTGTGCGACGTGTCTCCTACCATCGCAATTGCCTAGTCT
+
A:@??B<<@?;@@>@CD=BB@?DBC@CDFABAA@;;5;4;??@@@A=@@;A=@@A?????.??BBCBDBBAAAA5<8;;;;;';@;@=@BB7@C?:;@<A<ADEF?B>BC@CCB?@@?BBCGDDCC;;;@@@@CCCC>BAAAAAAA=A=@;929=>897=@9<;;===6;;6;;725767157:455656(2:27565DA<<>7;7;::::>8:;@AA=ABBBCBB?C?CCC>A??:??@@ABDBAA@=;;;:895565<9<<=377::@D=A<BB>@@@???
@ATNG8:02814:01504
GATGGTAGCGCACACATAGATACAGTACTCATTCGTTTCGGAAGAGACAGGTACGTTAATAGTTAATAGCGTACTTCTTTTTCTTGCTTTCGTGGTATTCTTGCTAGTTACACTAGCCATCCTTACTGCGCTTCGATTGTGTGCGTACTGCTGCAATATTGTTAACGTGAGTCTTGTAAAACCTTCTTTTACTTTTACTCTCGTGTTAAAAATCTGAATTCTTCTAGAGTTCCTGATCTTCTGGAGATACACATGATACTCTAATCGATTCCGGATAGTCT
+
@B:949::::BCBAAABCBB;;<CCDBBADBB?AAA@9AA5;4:BCCCDD>BAA>@:@=@>@A=A8<=BBBCCCC?AAAAA2@@>>9;;.;@;;7;@@;BB=BBBCMI?BBBCDCCB@CCC@C?CDEECAAA@CCAB?BBCCBBCEC;;;@AAAB?CBB?AA=A>?@BBBCCBA=A;;;;.;;A;;;;;.9>?AB;DDCCCCBA@@<@ABB5BBBDD>A>??>ABBBA@@4:5:ABCCCACBC@CFCCCBB@@@AAABBBGBB?BCAAA@B>A=@>???AA
@ATNG8:02818:01517
GATAGCGCGACGAGCGTAGACCCAGAAGATCAGGAACTCTAGAAGAATTTAGATTTTTAACACGAGAGTAAACGTAAAAAGAAGGTTTTACAAGACTCACGTTAACAATATTGCAGCAGTACGCACACAATCGAAGCGCAGTAAGGATGGCTAGTGTAACTAGCAAGAATACCACGAAATCAAGAAAAAGAAGTACGCTATTAACTATTAACGTACCTGTCTCTTCCGAAACGAATGAGTACTATGTAGAGCTCTATACTACCATCGATTCCGGATAGTCT
+
>@ABCBBBCCCBBCCCBCCBBB=BCC@CCCBBB?B?BBBBBBB>AB>BC;BBBBBBB3B?CCA@AAC=AAA9AA:9977)7;6>5;;;.:>?::::@BBBAA<A:>>:<;<:>>AAA@@@AA@@>=>=A;;;=C<==?@@AAA<A<A@@:@9;;AA@@:@?>>>A;@@:>>>5;;?AC9><8465656)//*/<=<B@???<@=A@@@9=9>@???:?AAA>>>;?9>>A9@@@;<<<>>@@AAAAA>>;>;B>;;<AAC<<8<>>AAA<=:=:<>>A@@@
@ATNG8:02817:01560
GATGGTAGTGCGTGAGAGAGAGACCCAGAAGATCAGGAACTCTAGAAGAATTCAGATTTTTAACACGAGAGTAAACGTAAAAAGAAGGTTTTACAAGACTCACGTTAACAATATTGCAGCAGTACGCACACAATCGAAGCGCAGTAAGGATGGCTAGTGTAACTAGCAAGAATACCACGAAAGCAAGAAAAAGAAGTACGCTATTAACTATTAACGTACCTTTCTCTTCCGAAACGAATGAGTACACACTCTCATATGACACTACCATCGATTCCGGATAGTCT
+
:>BC@BBBC@AACJCCEBBCFCBBB=BCC@CCCC99:9?BBCAAAA?AA;@?BBB@@@@A+:8==9ABCCA@>>5==9:;:;';;<<4555&5<<7;<<B@DD@B?A?AA?BBB>AAA@BDCCEDDDDDDCC@CCBB>BAAABB@@<@@DBA?CBBBBAA@>AAAAAA?BB>@@?298;<:4<88188888(8>9>898???>><>=>>>A<@<@BC@A>@@;@BBB?A=BCC=AA@>BBBAABBBABABBAAAAA@@@@@@A>=9<8??BC?C>A?BBBABAA
@ATNG8:02810:01660
GATGGTAGCGCATATCAGCGCAGCCCAGAAGATCAGGAACTCTAGAAGAATTCAGATTTTTAACACGAGAGTAAACGTAAAAAGAAGGTTTTACAAGACTCACGTTAACAATATTGCAGCAGTACGCACACAATCGAAGCGCAGTAAGGATGGCTAGTGTAACTAGCAAGAATACCACGAAAGCAAGAAAAAGAAGTACGCTATTAACTATTAACGTACCTGTCTCTTCCGAAACGAATGAGTACCTCTCAGACGCTCGTCCTACCATCGATTCCGGATAGTCT
+
;>>?=@555:@BBCCCBBBAB>@>@6?AA:>=<<55055:<@C@AA?B@=B;;<999:;;*;?CCGDCCCCCCC=CCCCCCC5CD=B4;;;6;CC@@BABBCCBB=A=AB?ABD>AAAAABCCCCCDDCCCC@CCBB?BAAAB?>?>B>B@@=@CABACCC?BCC@?@?BC;>>B:>=000*000)/6666)3608///98<:?<?=@@??=B<??CCC?BDCCCBC?B?BBB<BBB?BB@@BBB?@@@BBBBAA@AAAAA9>@A7;88:@@<><@<AAA@@@A
@ATNG8:02813:01676
GATGGTAGTATATCGCGTCGCTATCCAGAAGATCAGGAACTCTAGAAGAATTCATATTTTTAACACGAGAGTAAACGTAAAAAGAAGGTTTTACAAGACTCACGTTAACAATATTGCAGCAGTACGCACACAATCGAAGCGCAGTAAGGATGGCTAGTGTAACTAGCAAGAATACCACGAAAGCAAGAAAAAGAAGTACGCTATTAACTATTAACGTACCTGTCTCTTCCGAAACGAATGAGTACGTGTGACGTACGTGAGCTATCGATTCCGGATAGTCT
+
BBBC?BBCBBBFBBBCCCC;;;EBB?CAB?CCCCCC?C?BBBBBBC@CC@D@B@@?????2A@GCCCCCCCFDD>DCABBAA0@A=B4;;;6<BC@;::BDCBBC@B?BC?BAB?BBAABDDCCCCCCCDBB?BCBB<@@AABBBB<@?A@@>AFAAABCC?BABBBB@BC?ABA<@@:;:1;<<:89888+8@9A888AACCD;@;@@@@:>:>@BCC?CCCCCB@9<8998*9??<@BBBBCBBBB==ABBCBBBBB>>>BBBBBA>=A=A<A==@999
@ATNG8:02831:01648
GATGGTAGTATATCGCGTCGCTATCCAGAAGATCAGGAACTCTAGAAGAACTCAGATTTTTAACACGAGAGTAAACGTAAAAAGAAGGTTTGATCAAGAACTCACGTTAACAATATTGCAGCAGTACGCACACAATCGAAGCGCAGTAAGGATGGCTAGTGTAACTAGCAAGAATACCACGAAAGCAAGAAAAAAGAAGTACGCTATTAACTATTAACGTACCTGTCTCTTCCGAAACGAATGAGTACATAGATATACGTATAGCTAATCGATTCCGGATAGTCT
+
::;A;?<ECCBCCDCCCCCCBBCCC?ABB?CCCCCCAC@CCBBCCC@BC?BA999==<=?.?=AAB??>CCBBB=BBBBFCC2;0,0*00*--5--(--(-:668;:-3,33,33317333;;;::;;><>B??<?B@@>AAA?A>==:A?BCB?BBBBBBB@;@@@>>>9=<7888188889*5777556665$/827../88:?A<?<?AAA:=:=BGCD?BBBBBBA?B?BBB>BBB@BBBCCBCC@<>AAA>><?@AA>>>@A7==AAA:<8<;????888
@ATNG8:02823:01692
GATTAGGCACTGCGCACACATCCCAGAAGATCAGGAACTCTAGAAGAATTCAGATTTTTAACACGAGAGTAAACGTAAAAAGAAGGTTTACAAGACTCACGTTAACAATATTGCAGCAGTACGCACACAATCGAAGCGCAGTAAGGATGGCTAGTGTAACTAGCAAGAATACCACGAAAGCAAGAAAAAGAAGTACGCTATTAACTATTAACGTACCTGTCTCTTCCGAAACGAATGAGTACACATCGTCGTGTCGTGCTACCATCGATTCCGGATAGTCT
+
44:8540599999999;666<<@6;;=?BCC<A<<D=BB@666<8;@9A<98555===+<48;===;8;>>=87795555$55.5.55)555.5455>>><=9<>AD?BBB@BB??ACCBBBBBBAA@<6;=00-0>;9=@787:@CAB?BBBCBBBB=A@@?>?600,//.363355,555366666(577955579=<>:=:>@?B>E>@=BBA?B@?@B8857>ABC=BBC?BBBBB?::;;;;D@BBBBB@AABABAB>@988=<6<3>8?AA>999
@ATNG8:02840:01724
GATGGTAGCGCATATCAGCGCAGCCCAGCAAGATCAGGAAACTCTAGAAGAATTACAAGATTTTTTAACACGAGAGTAAACGTAAAAAGAAGGTTTTATCAAGACTCACGTTAACAATATTGCAGCAGTACGCATACAATCGAAGCGCAGTAAGGATGGCTAGTGTAACTAGCAAGAATACCACGAAAGCAAGAAAAAGAAGTACGCTATTAACTATTAACGTACCTGTCTCTTCCGAAACGAATGAGTACGTGTGCGACGTGTCTCCTACCATCGATTCCGGATAGTCT
+
/987488<?==;9956555;;;9990////)///77:)44(4888<<:697(-(---(-//////#3-39333;;9887.7833777'390:0:::0.--60----63522-2599458537???CCCEFDBBCCCCB?BCBB?ABBBBB?=;@@BDD?CCBB@B@C>@AABBB@BB@AA@488=98.:::488888+5>7A586CBAAB;>;>???7;7:@EBB@CCCCCCB>@=@??9@AA=ABBBBCC>>?BBB@AAB?;;???=A@A<>>>@@A<A<A<AAA@::;
@ATNG8:02815:01758
GATGGTAGGTGCACATGAGTGTATCCAGAAGATCAGGAACTCTAGAAGAATTCAGATTTTTAACACGAGAGTAAACGTAAAAAGAAGGTTTTACAAGACTCACGTTAACAATATTGCAGCAGTACGCACACAATCGAAGCGCAGTAAGGATGGCTAGTGTAACTAGCAAGAATACCACGAAAGCAAGAAAAAGAAGTACGCTATTAACTATTAACGTACCTGTCTCTTCCGAAACGAATGAGTACAGAGAGTACGATATGTCTACCTTCGATTCCGGATAGTCT
+
:;;>?CCG@@@@B=@BBBGCDBFED?AAC@BB???C@B?BBAAABB=AC?B?BBA@BBBB2B@AAABBBCCCCC8@@;;;;;);=;=9>:>.>=;7;BAAABBDB=@;??;??C>BABCCBBBBBBCDDBBB@BAAA?BA@@????;@?C@@?@DBBBCCC@BBB@???BB?AA@;>><=<4=;:4:>>>>/>@8;898=>==>1838=?@;><>ADCC@CDDDDBB@B@CCD>CBC?AAACBBBAB@CBBBABBBBCBBA;;?>7>:==@@<?=@=A??????
@ATNG8:02824:01731
GATGTAGTGCGTGAGAGAGAGACCCAGAAGATCAGGAACTCTAGAAGAATTCAGATTTTTAACACGAGAGTAAACGTAAAAAGAAGGTTTTACAAGACTCACGTTAACAATATTGCAGCAGTACGCACACAATCGAAGCGCAGTAAGGATGGCTAGTGTAACTAGCAAGAATACCACGAAAGCAAGAAAAAGAAGTACGCTATTAACTATTAACGTACCTGTCTCTTCCGAAACGAATGAGTACTATAGACTATCTGAGACTACCATCGATTCCGGATAGTCT
+
:<@ABACDDDCCCCCCCCCCCAAA>ACC@CCCB@@>A?BBB@@AB@BB?B>@?>98888$76CC>BBDC>=>?5==9::::*;?=@5;9:&5A>96;6BDCCDD?B?BA@CBC>AABBCBCCCDDDCBBBB?BCCC?A@@@AA@B@C@C999:CBBCCBB?BBBBBC@CD?>>>9>>;;;1;;;8=BBBC.:97<///::=>>;><@>>==C=AACAA>ABEDCCC?C?AAD>CAA=>>>>CDCBCA@@@???@CDD???BBBB@C899BB@D?B=BBAC999
@ATNG8:02815:01782
GATGGTAGCACGAGTCACTCATATCCAGAAGATCAGGAACTCTAGAAGAATTCGGATTTTTAACACGAGAGTAAACGTAAAAAGAAGGTTTTACAAGACTCACGTTAACAATATTGCAGCAGTACGCACACAATCGAAGCGCAGTAAGGATGGCTAGTGTAACTAGCAAGAATACCACGAAAGCAAGAAAAAGAAGTACGACTATTAACTATTAACGTACCTGTCTCTTCCGAAACGAATGAGTACTATGTAGAGCTCTATACTATCGATTCCGGATAGTCT
+
>BCC@BBCGBCB?ICBDBBCDCCCC:CCC@CCDC;:9;?AABBCCEACC?B?BC?BBCCD3C?BBBBBBBBCCD>BBA@@@@.@@=A=AAA9>>:49825?<88>;?=AD<<;<:==@@@@@@A???AAAAA;@@AA9>@AA<<6618:>=@<@;:;ABBA<A=<=BA<AA9>>D;CC88719;;6=AAAB/>>:<<<<788>>><A<A@::4:8<:99=8<?@@@@?=B=CBB8=AB<;7:;///=:::B>BBBBB>>>>AAA?>>>AA=A:=:=A@??A>
@ATNG8:02830:01825
GATGGTAGGTGCAGCATGAGTGTATCCAGAAGATCAGGAACTCTAGAAGAATTCAGATTTTTAACACGAGAGTAAACGTAAAAAGAAGGTTTTACAAGACTCACGTTAACAATATTGCAGCAGTACGCACACAATCGAAGCGCAGTAAGTATGGCTAGTGTAACTAGCAAGAATACCACGAAAGCAAGAAAAAGAAGTACGCTATTAACTATTAACGTACCTGTCTCTTCCGAAACGAATGAGTACGATGAGAGAGCTCTCTCTACCATCGATTCCGGATAGTCT
+
5<::055;74455559;;;=555=5505::9::;>;@=C?BCCBBCC?CC?C?BBBCCCCC1C@CDCCCBBBCCC>BBCCCCC5@@?A?CCC9CDB9>?>BBBCCC?B?BB@AAA?BBAABBBCCCCCCBCBC@BBBC?ABAA@@@@<@AB??=@DDDBBBA>BBAAAB>BB>BBB>@?;;:1:::4:::::+795:///==??@7;7;AAA7;7;ADCC@CCBBBBB@D@BBB<BCC?BBBBBBBBB@@@B@@@A<<:8::::@@<@@@@AA=A;@<@@<<;><
@ATNG8:02834:01815
GATGGTAGCGCATATCAGCGCAGCCCAGAAGATCAGGAACTCTAGAAGAATTCAGATTTTTAACACGAGAGTAAACGTAAAAAGAAGGTTTTACAAGACTCACGTTAACAATATTGCAGCAGTACGCACACAATCGAAGCGCAGTAAGGATGGCTGTGTAACTAGCAAGAATACCACGAAAGCAAGAAAAAGAAGTACGCTATTAACTATTAACGTACCTGTCTCTTCCGAAACGAATGAGTACGATGAGAGAGCTCTCTCTACCATCGATTCCGGATAGTCT
+
:;4;05555@@B@AAABCDDDCBCB=CDB?:::BAA=B?BACBECC?BB?B?A@@;;;;;*;>BCBCCBCCA@A8@D;;<<<*<B>B=@@>0=995566=<><<<>A?BC@CBB?BBAAACCCCBBCDDDDC=CBBB?BBCB@@AA>A@ECB?BBCCDCB?BBBA@?;@@:@??9=@>==5<=<888888(8>9?888??@BB=A<A@@@<A<>>BCC@CBBBBCC?C@CBC<BBB?B@@@CCBAA@@@B@A<@>999=:8:?A;A<<<DD=D:>;@D>>>@@
@ATNG8:02847:01789
GATGGTAGTGCGTGAGAGAGAGACCCAGAAGATCAGGAACTCTAGAAGAATTCAGATTTTTAACATCGAGAGTAAACGTAAAAAGAAGGTTTTACAAGACTCACGTTAACAATATTGCAGCAGTACGCACACAATCGAAGCGCAGTAAGGATGGCTAGTGTAACTAGCAAGAATACCACGAAAGCAAGAAAAAGAAGTACGCTATTAACTATTAACGTACCTGTCTCTTCCGAAACGAATGAGTACTATAGACTATCTGAGACTACCATCGATTCCGGATAGTCT
+
5<::=@CBBBBBDIIFICCCC@9:;/4??7?@@5545:49??:98C=BA?B=989=<;;;';1;922:3338777/6688888'//(.(...&.36.5588533./(./38387937777>CECCCCBBCCCC?BBBB?A@?>>?==:@@D>?=?BBBBBBD?CCBBBB@BB?BB>3::787)8::4:::::+:@:?;;;??E??<?;??@@:>:=ACBB?BB@@?BC?B?BCD=B?>9>>>>CBBBCCCAA<<=@BBC???CCCC?CCCAAA?A?C?CCCB888
@ATNG8:02850:01798
GATGGTAGCATCATGCATATCTCACCAGAAGATCAGGAACTCTAGAAGAATTCAGATTTTTAACACGAGAGTAAACGTAAAAAGAAGGTTTTACAAGACTCACGTTAACAATATTGCAGCAGTACGCACACAATCGAAGCGCAGTAAGGATGGCTAGTGTAACTAGCAAGAATACCACGAAAGCAAGAAAAAGAAGTACGCTATTAACTATTAACGTACCTGTCTCTTCCGAAACGAATGAGTACTATGTAGAGCTCTATACTAATCGATTCCGGATAGTCT
+
CBBB@B;;;CDCCABBCBBDDDBBB?CDC?BBDCAA>A?BBCCB@@=BB?B=?=>89888'23989@>AAA@@@9>@BBBCB5BB?C<AA@4?BB?BABCCDCCC?B?BB@BBB@BBBBBBCCCECCCCCCC?CBBB?BABAAA@@<B@CAA>ABBBACAA???AAAA>BB>A>>8>@<:9/8884:>>>?/?A=A889@AB>>;>=A>>>;@;@BCCC?CCBBBCC?C?AAC=DCC?>>>BCCBAA>AAAA???AAAAACB>>9==CCA<A<A<@@@@??@
@ATNG8:02851:01789
GATGGTAGCGCGACGAGCGTAGACCCAGAAGATCAGGAACTCTAGAAGAATTCAGATTTTTAACACGAGAGTAAACGTAAAAAGAAGGTTTTACAAGGCTCACGTTAACAATATTGCAGCAGTACGCACACAATCGAAGCGCAGTAAGGATGGCTAGTGTAACTAGCAAGAATACCACGAAAGCAAGAAAAAGAAGTACGACTATTAACTATTAAACGTACCTGTCTCTTCCGAAACGAATGAGTACGATGAGAGAGCTCTCTATCGATTCCGGATAGTCT
+
::;>9==;69;;ABEFHCC@@@CCC=CEC?BBBCCC@D>AABAABB?BD?D?BCB@@??=.?:@@=BB@@@;;:/:>;;;;;*;@;@4999'5<<8=<===><;;9;:=A4;:>=@@CBCBCCB::9CBBBB@>>?C=AAB???BB@C?BBB>A?>?BBBB?BBBBBB?AA7:9@=?@ABB;=::4;<<==+==:=;9:888?@@;>:=>881//)////95966:@?A<@;??A7=AA>@@@@00/=:::BAA@BBC:;;@>>>DCCF?E=?<?@@>:::
@ATNG8:02829:01843
ATGTAGTGTCATATGAGAGTGTGTACTCATTCGTTTCGGTAAGAGACAGGTACGTTAATAGTTAATAGTCGTACTTCTTTTTCTTGTCTTTCTGTGGTATTCTTGCTAGTTACACTAGCCATCCTTACTGCGCTTCGATTGTGTGCGTACTGCTGCAATATTGTTAACGTGAGTCTTGTAAAACCTTCTTCTTACGTTTACTCTCGTGTTAAAAATCTGAATTCTTCTAGAGTTCCTGATCTTCTGGGTCTCTCTCTCACGCACTACCATCGATTCCGGATAGTCT
+
,,,,,,-44555555599544;;4455;:;6::;;3::)//)///9;00+/:/0/6738-./)-(-6-//877;;.44444$4:.45>>>35447<-73:4:;28<<879=BBBCCCBB@BDEAD@CCBBBBAA?ACCC>BBCBBBBCCBBBCCBBB@BBA@BB=@=@ABBB@@AB=@@AAA7B@C?CC@CF@BBBCG>BAAA@A@;;;5<;<;*;AABC@DAFE@CBBCAA@AC@CCBBCB=A?>>9@BBBBCDBBABBBBBBCCC?A@BCCD@E;;;;DDDCBB
@ATNG8:02837:01858
GATGGTAGTGTCATATGAGAGTGTGTACTCATTCGTTTCGGAAGAGACAGGTACGTTAATAGTTAATAGCGTACTTCTTTTTCTTGCTTTCGTGGTATTCTTGCTAGTCACACTAGCCATCCTTACTGCGCTTCGATTGTGTGCGTACTGCTGCAATATTGTTAACGTGAGTCTTGTAAAACCTTCTTTTTACGTTTACTCTCGTGTTAAAAATCTGAATTCTTCTAGAGTTCCTGATCTTCTGTCTCTCGTAGACAGATACTAATCGATTCCGGATAGTCT
+
>BBC?CCBC@@ACCCCCEBAABCCBB@@@BCD@BBBC=CC@C?BBCGEBB?BCBBB?C@AAAA>C?DDDD@@ABA<<>>>>0=?<ABBB>BBBB?CCC?CC@CCDBBBBBEDCCCBB?BDD@B?CCCBBAAC?CCBB?BAAABAAABBBABBB??=@@A>AD?D?BBCBBCBBB@D;:::6:>B;:::::*;?ABG=BBCCCCDAA@@CDCC3CCCDD?B?BC@CCBBBBB@D?A@BCCD=?>AAAABBCCCDCCBBACCCBCB?BBB@A=@=B>BABCA@@
@ATNG8:02847:01850
GATGGTAGCTCTGCTCTGACTCTCGTACTCATTCGTTTCGGAAGAGACAGGTACGTTAATAGTTAATAGCGTACTTCTTTTTCTTGCTTTCGTGGTATTCTTGCTAGTTACACTAGCCATCCTTACTGCGCTTCGATTGTGTGCGTACTGCTGCAATATTGTTAACGTGAGTCTTGTAAAACCTTCTTTTTACGTTTACTCTCGTGTTAAAAATCTGAATTCTTCTAGAGTTCCTGATCTTCTGGATACACTCATGGCACCTACATCGATTCCGGATAGTCT
+
>CCC?BBBCDCCCDCCCCCBBBCDDCCCCC??=?BBD=BB?B@CCCCCCC@CDBBB?A?BDCC?C?CBBBCCDDC@BAAAA2AB?ABBC=CCCB?BBB?BC;;;@DFM?BAEGCBBB?BCC@C?CCCC@@@C@CDBB=@@AAB?@@BCCBBABBC@C??=?B=@?B>@@BCCCC@CCDED<DAC?BBABA0ABBBC>BBCCDFC:;:;>?>@0@BBCC?C@CC@BBBBBBB?BABBBCBB?BBCACCCCCCBBB@@=@@?=@BBBCCBA@>AAD@BBBA?::
@ATNG8:02806:01903
GATGGTAGCAGACGTGACAGAGCGCCAGAAGATCAGGAACTCTAGAAGAATTCAGATTTTTAACACGAGAGTAAACGTAAAAAGAAGGTTTTACAAGACTCACGTTAACAATATTGCAGCAGTACGCACACAATCGAAGCGCAGTAAGGATGGCTAGTGTAACTAGCAAGAATACCACGAAAGCAAGAAAAAGAAGTACGCTATTAACTATTAACGTACCTGTCTCTTCCGAAACGAATGAGTACGATGAGAGAGCTCTCTCTACCATCGATTCCGGATAGTCT
+
4<44.5::9:>>666@>;;<==<@A;>>?;=0////6;6;;97///0/0(/4//333;;;+=799988899888/2245555$5999.555&55<7666====594:=AAACCC>AAAABDCDCCCBDCBBB?B@???BBDBAB??;@>A@@>@CCCBCAB>ACBCCC@BB?BCC<=:599.5//(/8;;;,<;4?<=<===;;5;9=>>A:>:=;@@B?CCCCBBB;@69:@;?@@????ADBAAD@<;??B>>=<:;;=>=AA=?>;;;B=B=A=A@;::=7
@ATNG8:02809:01892
GATAGTATATCGCGTCGCTATCCAGAAGATCAGGAACTCTAGAAGAATTCAGATTTTTTAACACGAGAGTAAACGTAAAAAGAAGGTTTTACAAGACTCACGTTAACAATATTGCAGCAGTACGCACACAATCGAAGCGCAGTAAGGATGGCTAGTGTAACTAGCAAGAATCCACGAAGCAAGAAAAAGAAGTACGCTATTAACTATTAACGTACCTGTCTCTTCCGAAACGAATGAGTACGTGTGACGTACGTGAGCTACCATCGAATCCTCTTAGTCT
+
5;:4459455565566;;>ACB699@7::<@?A?A=BAAABBB?CC:@:<:::99873#349<<==<<<===193:9999'5:6;6==<0;;;7;>?AB>000)0:::*0/<48443;<;AABCC@@@@B?@@?D@A@AAA977>B;>?>::87883340333399433,38165--(---(-4999(22-3...3355305053//(/(/9>>?@CBBABBC?A<000*000)/9:;A;?8558<555::888::=====89==//).86566099<98
@ATNG8:02841:01898
GATGGTAGCAGACGTGACAGAGCGCCAGAAGATCAGGAACTCTAGAAGAATTCAGATTTTTAACACGAGAGTAAACGTAAAAAGAAGGTTTTACAAGACTCACGTTAACAATATTGCAGCAGTACGCACACAATCGAAGCGCAGTAAGGATGGCTAGTGTAACTAGCAAGAATACCACGAAAGCAAGAAAAAGAAGTACGCTATTAACTATTAACGTACCTGTCTCTTCCGAAACGAATGAGTACGATGAGATCTCGTGTGCTACATCGATTCCGGATAGTCT
+
5B@@>@<BABBB966;;;=>>@@AA;>?A;>@>:98=C=AAB999C@DC@C?99997??A1B?>><BC@AA;;;1;;@AABB2BE>C5;;;.;BB?:;9BCCCCD?B?BB?BBC?BAAABCDDCBBCBBBCC?CBBB>BBBB@?@B:>:>9:59CAAACCC?@@@AAA@BB?>>>;;;777)88808<<==.8=6<///=:>>B=B;?@AA;?;?ACCC?CCCCAAA?B?BBB>BDC?BAAABCCCA8::AA@@>>>@@:;;A@@AA@>>A=A;A=@@@B888
@ATNG8:02843:01918
GATGGTAGCACGAGTCACTCATATCCAGAAGATCAGGAACTCTAGAAGAATTCAGATTTTTAACACGAGAGTAAACGTAAAAAGAAGGTTTTACAAGACTCACGTTAACAATATTGCAGCAGTACGCACACAATCGAAGCGCAGTAAGGATGGCTAGTGGTAACTAGCAAGAATACCACGAAAGCAAGAAAAAAGAAGTACGCTATTAACTATTAACGTACCTGTCTCTTCCGAAACGAATGAGTACGTGTGCGACGTGTCTCTACATCGATTCCGGATAGTCTT
+
BB@@896==@BBBAA9:9CCA?;C>9BBB?BBBBBB=A=BAB;;:B?BC?C=9:9@BCCC3C;??>897?@ABB>BBBBFFF5BB>A4;<<*:@@;>@;@>B@?@=@<?@<@AA<??A@BBBCDBCBBCCCC@DCBC=??AAAAAB?B@C::7:A@AAA?BC@99:AAA>A@7;;>,//666.5794667787%/859///89=<>=A:==??:?;??CBB@BEBA@A@;=:?@@9@AA49:?:9:B?;;8//666/--7---/3539555:6:6:69>98755.
@ATNG8:02875:01296
GATGGTAGCGCATATCAGCGCAGCCCAGAAGATCAGGAACTCTAGAAGAATTCAGATTTTTAACACGAGAGTAAACGTAAAAAAGAAGGTTTTACAAGACTCACGTTAACAATATTGCAGCAGTACGCACACAATCGAAGCGCAGTAAGGATGGCTAGTGTAACTAGCAAGAATACCACGAAAGCAAGAAAAAGAAGTACGCTATTAACTATTAACGTACCTGTCTCTTCCGAAACGAATGAGTACCTCTCAGACGCTCGTCCTACCATCGATTCCGGATAGTCT
+
8999<<9;;<=@<;;654:995555)555.5559<<.505:8::??=><6;577;99999'9;@CBBBBCCBBA;@?;;:::;#9<7<2555&5;=8<A<BACBBD?B?AA>ACC?AAABC;;;CCCCCCCDC@B:;:<@@BBBB??6;5;;;5;AAAAABD=@?BBDA>AA>AAB<?;;::+...)-----'-62@7;;A>::@:@<??==8=:>?BCC@BBCBBAA=@=?BB>CBB?BBBBBBB?BBBE:::BA>>>>>><AAA<A>>>@@;>;>;?@@@?@?
@ATNG8:02876:01327
GATGGTAGTGCGTGAGAGAGAGACCCAGAAGATCAGGAACTCTAGAAGAATTCAGATTTTTAACACGAGAGTAACGTAAAAAGAAGGTTTTACAAGACTCACGTTAACAATATTGCAGCAGTACGCACACAATCGAAGCGCAGTAAGGATGGCTAGTGTAACTAGCAAGAATACCACGAAAGCAAGAAAAAGAAGTACGCTATTAACTATTAACGTTCCTGTCTCTTCCGAAACGAATGAGTACGAGAGAGCACACGTGTCTACATCGATTCCGGATAGTCT
+
<>BB@BBCBBCBBCDFGCCBBD@@@<@DC@CBB??@?B>BBC@@@D?CC>B>@@?=?@@@2@?BB@B@??=//*.677799)9;5:4;:;&5<<7696;>BCAC@C?BB?BBB>AAAABCCCCBBCCCCCC?CABB?BABAAA@@<A@CBB?BBBBCCCC?AAABAA@CD>><>9>><=<3:::488888(8>;A888AAA==:<;?=>A4:3::?4:6:BCCCBB>?=?AA=BBB?BBCBBCBB>>>@999?ABA?>@==>===>???B<@<A;>>@A===
@ATNG8:02880:01284
GATGTAGTGATACAGATCAGACACCAGAAGATCAGGAACTCTAGAAGAATTCAGATTTTAACACGAGAGTAAACGTAAAAGAAGGTTTTACAAGACTCACGTTAACAATATTGCAGCAGTACGCACACAATCGAAGCGCAGTAAGGATGGCTAGTGTAACTAGCAAGAATACCACGAAAGCAAGAAAAAGAAGTACGCTATTAACTATTAACGTACCTGTCTCTTCCGAAACGAATGAGTACTGCGTCTCACTCTCGCCTACCATCGATTCCGGATAGTCT
+
888?@ABBCCCDCECCCCCCB?9;26@?8@AD9996>7<?<893;49<4@98978333&3366600//.;;;0989444&4@.:.959&5;<65665;::==9<9<C8???=?AAABBBBBCCCBBCCB?BB@@>@BBBBBBB>B>A;;7;BBBBBBC?AACDCD?BB?@?<<?:::933..)/8>>@,9:3877>>:AAA7;7;?DD=D=B8;;C@BBAAAAB<=8889.8?A=BBCBBBEBCAAA@@CCCCAAABB@CCC@C?@@CH?B?A?BACC;;:
@ATNG8:02883:01307
GATGGTAGCGCACACATAGATACAGTACTCATTCGTTTCGGAAGAGACAGGTACGTTAATAGTTAATAGCGTACTTCTTTTTCTTGCTTTCGTGGTATTCTTGCTAGTTACACTAGCCATCCTTACTGCGCTTCGATTGTGTGCGTACTGCTGCAATATTGTTAACGTGAGTCTTGTAAAACCTTCTTTTTACGTTTACTCTCGTGTTAAAAATCTGAATTCTTCTAGAGTTCCTGATCTTCTGGTCTACTACACTGTACTCTACCATCGAATGAGGTTAGTCT
+
BBBB?BBBBBBDDDDBBBBBCCDDCCABABBA?BBBB=BB?B@CCCCCCC?CCCCC?C?A@@B?C@CCBB@BBDD?BBBBB1BB>BBBB>BCCC@CCC?CC?BBBCBC@CECDCCCC?CCC?C?CCCFAAAB?BDCC>BAAABBBABBBCC@@@B>BBB?BB>B>BBCCCCBB@;?9999.:>?=:;;;;*;DABC>BBFCCCCCCC@CDCC5CBBCDADACB?BBBCDDD?C?BBBBA@;?8999CCCDCCBBBCBBBECCCCC?CCCBB?AB@?<?<?@???
@ATNG8:02893:01321
GATGTAGTGCGTGAGAGAGAGACCCAGAAGATCAGGAACTCTAGAAGAATTCAGATTTTTAACACGTGAGTATACGTAAAAAGAAGGTTTTACAAGACTCACGTTAACAATATTGCAGCAGTACGCACACAATCGAAGCGCAGTAAGGATGGCTAGTGTAACTAGCAAGAATACCACGAAAGCAAGAAAAAGAAGTACGCTATTAACTATTAACGTACCTGTCTCTTCCGAAACGAATGAGTACTATAGACTATCTGAGACTACCATCGATTCCGGATAGTCT
+
:;<=BCBBBDCCCCCCBCDGCBAA>ACC@ECCC??=??BBC@@@B>BB>A>BBA=;;;>);4??9BBBAAAAA;;;:5555)//)/)///)/;>9>>>>@>@AA;>9==9>>>:@@>>BCCCDEDDDCCAA=BDDD>A@@@BBBB>B?B9989DBBBCCA?AAA@@A?BB>@@B577??>6?5606899:+:<8=888??@AA<A<A???<A=DABCB@CCBBBCC?C?BCD>A995999?ABCCCCCACAAACDCC???EBA@<@BBBBA>B<A>BBBC???
@ATNG8:02898:01314
GATGGTAGATATATGCACGCTCTACCAGAAGATCAAGGAACTCTAAGAAGAATTCAGATTTTTAACACGAGAGTAAACGTAAAAAGAAGGTTTTACAAGACTCACGTTAACAATATTGCAGCAGTACGCACACAATCGAAGCGCAGTAAGGATGGCTAGTGTAACTAGCAAGAATACCACGAAAGCAAGAAAAAGAAGTACGCTATTAACTATTAACGTACCTGTCTCTTCCGAAACGAATGAGTACTATAGACTATCTGAGACTACCATCGATTCCGGATAGTCT
+
5;<<066>>BBAB@@;;;656>>BB9>>>8<>=00)/)/)-77/0*/:5:838<00///;;;+926<8<99<;788)8<;9999$4<7<4555&5<<9;<<<@@?>D?B@BEHBBB?BAABBBBBCCCCDBBBB?BBBD=@?BB???C=A=A:::;CCCCEBB?AAABBB?BC@BBC@BBA@@8:9818>>>=/>=9=888@@@@@<@=AABB=B;>>CAA>ACCBBBD@B>A@?9?9928999@@@@CBBBA;;;@CDDAAABBBB@BBBBBB?B;?;>@@@9:9
@ATNG8:02898:01326
GATGTAGCAGACGTACAGAGCGCCAGAAGATCAGGAACTCTAGAAGAATTCAGATTTTTAACACAGAGAGTAAACGTAAAAAGAAGGTTTTACAAGACTCACGTTAACAATATTGCAGCAGTACGCACACAATCGAAGCGCAGTAAGGATGGCTAGTGTAACTAGCAAGAATACCACGAAAGCAAGAAAAAAGAGTACGCTATTAACTATTAACGTACCTGTCTACTTCCGAAAACGAATGAGTACCTCTCAGACGCTCGTCCTACCATCGATTCCGGATAGTCT
+
5;:9:;=BBBBBC>@?===;;?@9<?>9CB::9:4=9773;??@?7757;>@990@@@,;5:<...3556998.8825566$53(.(...&...(.33355555391695:::9==>>>>>???A@@@>>><>>?>;::;;:;==:>=@@@;@?AAA==>699///@7==9==@<@A===6=<=9888888%88::78<?<=<4<:9=>B:>:=@@8718;;;;:7;6:65555'59646995228492228::5555555615976;=788>9=9>;>???676
@ATNG8:02905:01329
GATGGTAGTATATCGCGTCGCTATCCAGAAGATCAGGAACTCTAGAAGAATTCAGATTTTTAACACGAGAGTAAACGTAAAAAGAAGGTTTTACAAGACTCACGTTAACAATATTGCAGCAGTACGCACACAATCGAAGCGCAGTAAGGATGGCTAGTGTAACTAGCAAGAATACCACGAAAGCAAGAAAAAGAAGTACGCTATTAACTATTAACGTACCTGTCTCTTCCGAAACGAATGAGTACATAGATATACGTATAGCATCGATTCCGGATAGTCT
+
<BBB?BCCCCBCCBCCCBBBCCCBB@CCC@DBCCCC@C?BBCCCCC?CD@C????AABBB3B@BBBABCCCBBB8??:;;;;.;B>B5<;;6<B@@9;6BADCBC?C@CB?BBB?BBBBBBBCCCCCCDCCC?CCCB>BBBB@@AB=A=ACC?BCBBBBBB?BBABAB>BB>>=>588;;;1;;;8=AAAA/;:6:///<<@AA<A;??AA=A<?@BBB?BBCBBBB<?=?CC>BAA>@BBCCCCB>>;AAAA<<<@ADAAAA=>>BC8:7:<AAA:666
@ATNG8:02900:01357
GATGGTAGAGTATCATGTGTATCTCCAGAAGATCAGGAACTCTAGAAGAATTCAGATTTTTAACACGAGAGTAAACGTAAAAAGAAGGTTTTACAAGACTCACGTTAACAATATTGCAGCAGTACGCACACAATCGAAGCGCAGTAAGGATGGCTAGTGTAACTAGCAAGAATACCACGAAAGCAAGAAAAAGAAGTACGCTATTAACTATTAACGTACCTGTCTCTTCCGAAACGAATGAGTACTGTATCTATGTGTGCGCTACATCGATTCCGGATAGTCT
+
4444.44=9@;=;;;<<;@>>669@<@BB@@@@BBB?B;;;KEECB@BC?A=@B?::;;;*;@BBBCCCDDBBB=AB;;;;;*;C>C<@??3>==6:898>>?@A>B?CC@BBB?DBBBBBCCCBBCCCCBB?CCCC>AABC??>B:@;@::5;D@ABBBB@BBBB@@=@C?BBB688AAA9>>>:>>==>/><:=888??@BA<A=AAAA<B=B@CBB?BBBBBBB>A?BBB<DBB@???CCCBBBCCCD>>?BBA>>>@>>>ABAB;;;<@<A<??>B;;;
@ATNG8:02870:01382
GATGGTAGCGCATATACACGCAGCCCAGAAGATCAGGAACTCTAGAAGAATTCAGATTTTTAACACGAGAGTAAACGTAAAAAGAAGGTTTTACAAGACTCACATTAACAATATTGCAGCAGTACGCACACAATCGAAGCGCAGTAAGGATGGCTAGTGTAACTAGCAAGAATACCACGAAAGCAAGAAAAAGAAGTACGCTATTAACTATTAACGTACCTGTCTCTTCCGAAACGAATGAGTACGTGTGCGATGTGTCTCCTACCATCGATTCCGGATAGTCT
+
4489.4444995///////49;;BC>CCDAGCCB:;:;?CBBBBCC@CC>A>ABBBBDEE5C>BBCCCCCC@A@;@BBBBBC1BA?C<@@@8@AA?A@??CC>>@?B@BB@DDD@BBBBACCBBC:9;GCHFABBCB?BA;;;?992<>B@@=ACBBBBBB@BBCBBB@CB?>>>589@@@999:3::::9(/938///88=7;7;=HBAA<A=??B;;8;B@@?BB@C@CCC>AAA=??>ABBA@@@???@A@A=?>>>D>D@@<=;;;@@<@=A=A@A===@
@ATNG8:02883:01388
GATGGTAGGCGTGTGAGAGTCTGCCCAGAAGATCAGGAACTCTAGAAGAATTCAGATTTTTAACACGAGAGTAAACGTAAAAAGAAGGTTTTACAAGACTCACGTTAACAATATTGCAGCAGTACGCACACAATCGAAGCGCAGTAAGGATGGCTAGTGTAACTAGCAAGAATACCACGAAAGCAAGAAAAAGAAGTACGCTATTAACTATTAACGTACCCGTCTCTTCCGAAACGAATGAGTACTATGTAGAGCTCTATACTAATCGATTCCGGATAGTCT
+
><<@?BBC@BBBBDC@BCC>@@;;:69BB>CCCCCD@B?BBCCCBB?A@<@=???88888(:?ACDBBAAACDC>CBBBBCC1?>9><@@@5@AA=>>=>@AAAA=A=AD=A<<:=>>>>>A>>>@??>>>@9>>AA:@@A===;A;A;A8868>>>????:????AA;==7=AA:>>877.79;6<@>>>/7718B???@ABA=A<AAAA9><=>>>>?7>>@>>>;?;??A7>>>8;=;??>>>A<==>>8;:B@@@AAA==7=AAAA;A5<8<A>>=;;
@ATNG8:02905:01414
GATGGTAGTATATCGCGTCGCTATCCAGAAGATCAGGAACTCTAGAAGAATTCAGATTTTTAACACGAGAGTAAACGTAAAAAGAAGGTTTTACAAGACTCACGTTAACAATATTGCAGCAGTACGCACACAATCGAAGCGCAGTAAGGACGGCTAGTGTAACTAGCAAGAATACCACGAAACAAGAAAAAGAGTACGCTATTAACTATTAACGTACCTGTCTCTTCCGAAACGAATGAGTACACATCGTCGTGTCGTGCTACCTTCGATTCCGGATAGTCT
+
<=BB9===@=;;;CCBBBA@@965=044<0559C9;79:CCCCCDC@BB?BACCC??>==.><@AACCBBBBCF>@@AADDD5BCACACCC;AAB@ABBBBCB@@>@?AB?C@@;A???@CCBBBA@@CCCB?CBAA?ABBBBBBC?C?D;;8:AAAACCC?CCCCBB?:94:::???==<487/79::;*9;;>>>>=?<<8<6<:==<@=@@BBB?ABCBCCB=?;?@A8>9:4:?ABBBC@<;;>??ABBBBBBBBBAAA>A>ABB?=@=A<@?8::9:
@ATNG8:02886:01463
GATGGTAGCTCTGCTCTGACTCTCGTACTCATTCGTTTCGGAAGAGACAGTTACGTTAATAGTTAATAGCGTACTTCTTTTTCTTGCTTTCGTGGTATTCTGCTAGTTACACTAGCCATCCTTACTGCGCTTCGATTGTGTGCGTACTGCTGCAATATTGTTAACGTGAGTCTTGTAAAACCTTCTTTTTACGTTTACTCTCGTGTTAAAAATCTGAATTCTTCTAGAGTTCCTGATCTTCTGGGCTGCGCTGATATGCGCTACCATCGATTCCGGATAGTCT
+
:<<B@BBBCC=<BBBBAAABAAACCCCCBCCC?BBBC=BC=@?BBBGIJFD@BBBD@D?CD@@:@<@@@BB;;9C?CDDDD19985?AC?BBCF@AAA=ACAAA@@A=ABBBDCCC@CCD@C@BBBBBBCC@CBA@?ACDCC@@@@AA???@@A<?@C?BB@B799:99BC>B;?9999*92:299999(9@=??8?>@999@@>?9=>>>,=@B;:::?BC?BBB@@@A>@=A@ACBB?ADCD=CCAA@@@ACCCCDDCBBBG@EA==@@?>-0,0=;;:9:
@ATNG8:02897:01441
GATGGTAGTGTCAGTGCGCGTCGTCCAGAAGATCAGGAACTCTAGAAGAATTCAGATTTTTAACACGAGAGTAAACGTAAAAAGAAAGTTTTACAAGACTCACGTTAACAATATTGCAGCAGTACGCACACAATCGAAGCGCAGTAAGGATGGCTAGTGTAACTAGCAAGAATACCACGAAAGCAAGAAAAAGAAGTACGCTATTAACTATTAACGTACCTGTCTCTTCCGAAACGAATGAGTACACACTCTCATATGACACTATCGATTCCGGATAGTCT
+
;C@@>AABBCCCCCCIDEBBBBBCC@ECD@DDDCAA?@>@ABBAAA?AA;?;?BBBAAAA1B?BA@ABCCBBBC>C>BCDDC5CCC=AACA7ABB?BBBBBBBBE?B?BC?DBB>AABBBECBBBCCCBBBB?BAA@=A@?@<<<@8>:???<?BAABBBD?CDBBBB@BB<>>@<:<777)9::9::;;;.;A=B988>>ABA<?;?@BK:>:=@CCC@BBAAABB?A?BBB:BDC>A@BBCBBA==>@@@@>@BBCBBABCBBAAAA?C?A?CC@@===
@ATNG8:02866:01528
GATAGCGCACACATAGATACAGTACTCATTCGTTTCGGAAGAGACAGGTACGTTAATAGTTAATAGCGTACTTCTTTTCTTGTCTTTCTGTGGTATTCTTGCTAGTTACACTAGCCATCCTTACTGCGCTTCGATTGTGTGCGTACTGCTGCAATATTGTTAACGTGAGTCTTGTAAAACTTTCTTTTACGTTTACTCTCGTGTTAAAAATCTGAATTCTTCTAGAGTTCCTGATCTTCTGGACAGAGTGTGCAGATACTACCATCGATTCCGGATAGTCT
+
88::::@A@@AAA@BBBBAAA@@@@<<@?7>??=7?A55.556>>CC@DC@@@>A6;;@C?C@DDDC=A@>B9::::-3=13//:>30////)/8>4:@774488<A>CBBBBCC@CDF@B?DBAAABAA>@CCC@GABACBBBBDCBBBBCFACBB?@@5:8:ABAADB;;4;;;;;.;@A0;;;;.9=99=6<ACCEDFAA@:BBBB1@B@AA;A>BC?BFEB@@@@C@CBBCCF@AAB?A@CCCBBBBBBBBBDCCCCC>AA@?@B?C?C@CBBBBBA
@ATNG8:02887:01516
GATGGTAGTACATGATAGACGACACCAGAAGATCAGGAACTCTAGAAGAATTCAGATTTTTAACACGAGAGTAAACGTAAAAAGAAGGTTTTACAAGACTCACGTTAACAATATTGCAGCAGTACGCACACAATCGAAGCGCAGTAAGGATGGCTAGTGTAACTAGCAAGAATACCACGAAAGCAGAAAAAGAAGTACGCTTTTAACTATTAACGTACCTGTCTCTTCCGAAACGAATGAGTACGAGAGTCAGAGCAGAGCTACCCATCGATTCCGGATAGTCT
+
::4;055<<<==>;;;;;;::;555.59>45955445:59:555=;633-3-334/////$/5///<7777544)4999999(;B>C@CDD;DCC?:;69@@BAC7:7:A?A:95:@AAAABCEABACBAAC@CAAA@CCDFCCAA=B,000+0>@>A;>B:BBBCBB@BB?999;?=>>>,9997=CCD.@@8====?=@@@5@<===>:>8==>==8==>??A:595>>>9=@?8=<888;>>?;;;A@@@@AA>>=?>>>BB;C===AA<>;><ABB?:::
@ATNG8:02893:01483
GATGGTAGTAGTACACTAGTCATACCAGAAGATCAGGAACTCTAGAAGAATTCAGATTTTTAACACGAGAGTAAACGTAAAAAGAAGGTTTTACAAGACTCACGTTAACAATATTGCAGCAGTACGCACACAATCGAAGCGCAGTAAGGATGGCTAGTGTAACTAGCAAGAATACCACGAAAAGCAAGAAAAAAGAAGTACGCTATTAACTATTAACGTACCTGTCTCTTCCGAATCGAATGAGTACACACTCTCATATGACACTAATCGATTCCGGATAGTCT
+
;;;=?BBA@@@@B@DFCBBFDCBAA@DBB?CCCC@A<A=AACBCBC@BC?B@BAAAAAAA2A?BBAAAADDCCC>BBBBBCC1B@@C5<<;6;BB@C@@@BCCCC?A>AC@BBA?CCAABBBBDDCBBBBBC?BBBB>BB@@@A>>9@?B:96:@>>@@@@<AAA@AA>9948@91876666(7764:<<==='=>:>889AABBB8;5;<::1818?BBC?A???AAA?B@BB@CBBB>BAAAAABBB=====>=888;@><=>@<?>@;;18189>>>>>>>
@ATNG8:02896:01487
GATGGTATACATATCGTACTCTCTGTACTCATTCGTTTCGGAAGTAGAACAGGTACGTTAATAGTTAATAGCGTACTTCTTTTTCTTGCTTTCGTGGTATTCTTGCTAGTTACACTAGCCATCCTTACTGCGCTTCGATTGTGTGCGTACTGCTGCAATATTGTTAACGTGAGTCTTGTAAAACCTTCTTTTTACGTTTACTCTCGTGTTAAAAATCTGAATTCTTCTAGAGTTCCTGATCTTCTGGCGCGTATGATGTCGCCTACCATCGATTCCGGATAGTCT
+
4:893:;>@?@?@BAAABBBDBBBBBBBCA?@<?898-7;17-37333,39:6;======??>=>9>9>>::2225727=>==/<;7;9::/:///)/.94995>>===@:====?A==:=??;?<>>>@>>>B=BB;;8<???A>>>>@@??;;;>8;;:<AA<?<;;;BB???F;?;;;;/;9>8<=@@@/@AAAD:?>??>@@>AA4<<9<.<??=C;C<>=9AAAAAAA9==AAC>;<89<<6///99<;9??AAA??:?@B<?>@@BB:>:=<@@@==;;
@ATNG8:02861:01534
GATGGTAGCGCACACATAGATACAGTACTCATTCGTTTCGGAAGAGACAGGTACGTTAATAGTTAATAGCGTACTTCTTTTTCTTGCTTTCGTGGTATTCTTGCTAGTTACACTAGCCATCCTTACTGCGCTTCGATTGTGTGCGTACTGCTGCAATATTGTTAACGTGAGTCTTGTAAAACCTTCTTTTTACGTTTACTCTCGTGTTAAAAATCTGAATTCTTCTAGAGTTCCTGATCTTCTGGTAGAGCGTGCATATATCTACCATCGTTTCCGGATAGTCT
+
BBCC?C@@ACCCDCAAABBBBCCCCCCCCCCC?A:9:6;@=@?BCCCCCC?CDCB=?B?BCCB>B?BCCC???AB@DCCDD3BA>BBBD>CBCCBCBC>CC?@@@ECDACECCCCCC?BDD?C?CCCCBBBB@CBCC>AACAABCCCCDBCCBBC>BBB?BD?B>ABBBBBBAB=B::::.;=@>;;;;;*;AACC?BBFDECICCC5;;;;*;CCCDAC@CC?CCCBBBB@C@CBBCBC?A@A@CCCDCCCC@@@BBCCBCACD?A>??@@<@?B@BBBBBAA
@ATNG8:02879:01563
TATGGTAGTACATGATAGACGACACCAGAAGATCAGGAACTCTAGAAGAATTCAGATTTTTAACACGAGAGTAAACGTAAAAAGAAGGTTTTACAAGACTCACGTTAACAATATTGCAGCAGTACGCACACAATCGAAGCGCAGTAAGGATGGCTAGTGTAACTAGCAAGAATACCACGAAAGCAAGAAAAAGAAGTACGCTATTAACTATTAACGTACCTGTCTCTTCCGAAACGAATGAGTACCTCTCAGACGCTCGTCCTACCATCGATTCCGGATAGTCT
+
<<>:5:::;<=>E@C@CA@?ABB@@>@AA?BC???A=A>AACBDBG?@@=A>ABA@@BAB0B>ACAAA;96=@=6==A>>@>+<<;>?===2?;?8;>:::>>??9@;@@=???:@@>9@BBBBCDCA@ACC@CCBB>AABBAAA@<@=A9:7:B@AABBC?BBBAAA?CC?CCC?@@??=3=88177777(9=:A;;;A@@@@<>;>A?@:=9=ABBBACCCDCCC@C@BBC>BCC=?ACCBBC?BBBBCCBBBDA@?@?<?@A<>>>@AA9=:>=@BBB???
@ATNG8:02882:01550
GATGGTACGCGCATATCAGCGCAGCCCAGAAGATCAGGAACTCTAGAACGAATTCAGATTTTTTAAACACGAGAGTAAACGTAAAAAGAAGGTTTTACAAGACTCACGTTAACAATATTGCAGCAGTACGCACACAATCGAAGCGCAGTAAGGATGGCTAGTGTAACTAGCAAGAATACCACGAAAGCCAGAAAAAGAAGTACGCTATTAACTATTAACGTACCTGTCTCTTCCGAAACGAATGAGTACGATGAGAGAGCTCTCTCTACCATCGATTCCGGATAGTCT
+
,,,,(,,,--57@;<<;:9;>9559;1;<>9655944.4.4888;;:4933,33334999999#55)5999:5555//)////777'//)/2779.9<@8==999@>=>9<68838=A;ACCBCB@@@BBCAA@;;9;BBB@EA@?@ADD>B=A;;49>>><;;>8@CAD:979A=@?>89----(--(------$-52667777:=>-/-/;:9)/+//0@A@BBBBCCC?B=?@A<???;9:9AAABBA???BAA@<;;776=<99>49;:966/57>4>>>>>>=
@ATNG8:02874:01598
GATGGTAGGCACTGCGCACACATCCCAGAAGATCAGGAACTCGTAGAAGAATTCAGAATTTTTAACATCGAGAGTAAACGTAAAAAGAAGGTTTTACAAGACTCACGTTAACAATATTGCAGCAGTACGCACACAATCGAAGCGCAGTAAGGATGGCTAGTGTAACTAGCAAGAATACCACGAAAGCAAGAAAAAGAAGTACGCTATTAACTATTAACGTACCTGTCTCTTCCGAAACGAATGAGTACGAGAGAGCACACGTGTCTACATCGATTCCGGATAGTCT
+
:::;3::<5:9555455><><=<<<3;:<6;55555./468-----8389171////)/666'638999433339::3:;77777'33,34;;<144=58=BBB?<>>;@5;;5;;;;>AABC;;;A@@AAAA@?;?A@@>AABB???D;@<?996:AAABBAA>AACCAA=??8:9:5;7777.6//)/////(-3-7///:9===:>=AE??;>=??CCC?ABABBBC?B?BBB<BBC>BAAABBD@@@??;;;@A@A?>??@@???@@@@?;?=D=AA:;;@>
@ATNG8:02871:01640
GATGGTAGCTATACGTATATCTATGTACTCATTCGTTTCGGAATGAGACAGGTACGTTAATAGTTAATAGCGTACTTCTTTTTCTTGCTTTTCGTGGTACTCTTGCTAGTTACACTAGCCTATCCTTACTGCGCTTCGATTGTGTGCGTACTGCTGCAATATTGTTAACGTGAGTTTTGTAAAACCTTCTTTTTACGTTTACTCTCGTGTTAAAAATCTTAATTCTTCTAGAGTTCCTGATCTTCTGGAGATATCATCAGCGAGCTACCCATCGATTCCGGATAGTCT
+
////)/9<<<<?@996>>>>?C@:55545:;;;@=@D=A@?@-////9:4525=;99.7.39;;>B547CC>?8:@4=;=;=+::4<8888&5?<;6<>>@@=8=8859;.52557355*//:=482675...56279::055988=;;;>??>;7690///589495?A@:::?ED5B::::-:9=89<===*:;===5=?A;;;?>>?=BBBB/@==:==B=AA;??@>>==9=<;;;@>>;>>==AA>>=@@=>==@>>>@???BD9@@@@??<?<@<@A>>:::
@ATNG8:02903:01657
GATGGTAGTGTCATATGAGAGTGTGTACTCATTCGTTTCGGAAGAGACAGGTACGTTAATAGTTAATAGCGTACTTCTTTTTCTTGCTTTCGTGGTATTCTTGCTAGTTACACTAGCCATCCTTACTGCGCTTCGATTGTGTGCGCACTGCTGCAATATTGTTAACGTGAGTCTTGTAAAACCTTCTTTTTACGTTTACTCTCGTGTTAAAAATCTGAATTCTTCTAGAGTTCCTGATCTTCTGGACAGAGTGTGCAGATACTATCATCGATTCCGGATAGTCT
+
:;BC@BABB;56;<<<>>>=AAABBC@??C9;6;@@?9@A>B?BBCCBBLABBDCE@D@BBCC@C?BBCCBBBBA>AAAAA.;:>ABCE>CC;;;;BJ@BD@CCECAB?BBBBBBA@=ABB@C?CCGCAAAA?ABBA>BBAAACCCBBCCBACCD@C@@>@A?A?BBBCBBCAA>@;;;;.;4;=;;;;;*;BDCD>BBBBBBBB@@4:9:9*:A@BB@CACC@CDDBBBB@C@CCCCCB>AAB?CCCDABBBCCBCFCBBABBBBBB99:A9?:??AAACABA
@ATNG8:02888:01680
GATGTAGGCGTGTGAGAGTCTGCCCAGAAGATCAGGAATCTAGAAGAATTCAGATTTTTAACACGAGAGTAAACGTAAAAAGAAGGTTTACAAGACTCACGTTACAATATTGCAGCAGTACGCACACAATCGAAGCGCAGTAAGGATGGCTAGTGTAACTAGCAAGAATACCACGAAAGCAAGAAAAAGAAGTACTCTATTAACTATTAACGTACCTGTCTCTTCCGAAAACGAATGAGTACAGAGAGTACGATATGTCTACCAATCGATTCCGGATAGTCT
+
444;:@A<>ABB@;;==>996==<4<<<8665<9=2:29@@<;;;99199@??>??>=,=8>@;BA@@A?=;*3333333$37,3,37.77728:::;;758279=:===6;;>>@@AAAABF>>>>><@@@@:==@??>==8=9=895:BBCCBB@<@==9<>8>A?BBA===876(552+26666'22+2228655592722222+5.557782:755555.30....&.33(....335588755585//.88<@;///)/(//555+23;13////..
@ATNG8:02888:01709
GATGGTAGTATCTGCACACTCTGTCCAGAAGATCAGGAACTCTAGAAGAATTCAGATTTTTAACACGAGAGTAAACGTAAAAAGAAGGTTTTACAAGACTCACGTTAACAATATTGCAGCAGTACGCACACAATCGAAGCGCAGTAAGGATGGCTAGTGTAACTAGCAAGAATACCACGAAAGCAAGAAAAAGAAGTACGCTATTAACTATTAACGTACCTGTCTCTTCCGAAACGAATGAGTACTATAGACTATCTGAGACTAATCGATTCCGGATAGTCT
+
CCCC?DBBBABBDCCCCCCBBBCCC?ABC?CCCCA@>@?ABBBBBB>AA>A>BBBBBBBB1B?CBCAABAABCC=A>DCDDD2BB@C7;;<7;CA?@A@@CCDCC?A?AG@BBB?BBBBBBBCCCCCCBBBC?BBAA>AABB?=>C>C?C??=@AABBCBB?AACCCA?BB@>>>;>:==<3:8818==>?/<=9=///<<>;;7;=AAAA<A<ABBCC>AABBBFD>A=@FD=B9838>>>?ABBAAAAAAB@>BACAAACCC?AAAAA?A?C?BBBC>:8
@ATNG8:02896:01689
GATGGTAGTCTCAGATAGTCTATAGTACTCATTCGTTTCGGTAAGAGACAGGTACGTTAATAGTTAATAGCGTACTTCTTTTCTTGTCTTTCTGTGGTATTCTTGCTAGTTACACTAGCCATCCTTACTGCGCTTCGATTGTGTGCGTACTGCTGCAATATTGTTAACGTGAGTCTTGTAAAACCTTCTTTTTACGTTTACTCTCGTGTTAAAAATCTGAATTCTTCTAGAGTTCCTGATCTTCTGGAGATACACATGATACTCTACCATCGATTCCGGATAGTCT
+
4444.44;9=;56<999<554<<:;>BA:55:85//<399)//)///77;;.494:4:=:;=??<@=AAA<;::44.34<:.<=6:>>AA9:99?A=@@A>AA??>>>>B@CCCCDCCD@CCC@C@DCBBBCCC?BCCC@CCBBBBC::;AA::;AC?@@@>AD?B>B@@A@ABCEAAAADE;@=A?AAA@A,@AABB<BCCABBCCCC@CCCC3CBBCC@C@CC?@ACBA@?@D@@@@BBC@CAB@BBCBBCCCCBCCBCCBBCAA>ABBBBB?B?B>BCBB@@@
@ATNG8:02860:01730
GATGGTAGCGCGACACATAGACAGTACTCATTCGTTTCGGAAGAGACAGGTACGTTAATAGTTAATAGCGTACTTCTTTTTCTTGCTTTCGTGGTATTCTTGCTAGTTACACTAGCCATCCTTACTGCGCTTCGATTGTGTGCGTACTGCTGCAATATTGTTACGTGAGTCTTGTAAAACCTTCTTTTTACGTTTACTCTCGTGTTAAAAATCTGAATTCTTCTAGAGTTCCTGATCTTCTGGAGATACACATATACTCTACCATCGATTCCGGATAGTCT
+
////)//77////7775655544445;5555.5<>>8>>:=:=DDDDEE?CCCCC?B?CCBB?B@CCCCAAAA@<99999)9@=A?AA<AC;;7;A@=@B>AABCBC@CCCDDCBC@CCB>@>ABBCCBBB?CCCB@CCCBBBBBCBBCCBBBB?CBB?BD?BBBBBC@AAB=AA@@B8A>B=:::::*:BBBD>BBCCCCDBA@4;;;;*;@@AB>B>BC?BBCCCCC?B?BCCCCB@BAB?BCBBBCCCBBBBBBBBBBB?A???BB?B>A>AAAAAAA
@ATNG8:02862:01746
GATGGTAGACACGTGTGCTCTCTCGTACTCATTCGTTTCGGAAGAGACAGGTACGTTAATAGTTAATAGCTTACTTCTTTTTCTTGCTTTCGTGGTATTCTTGCTAGTTACACTAGCCATCCTTACTGCGCTTCGATTGTGTGCGTACTGCTGCAATATTGTTAACGTGAGTCTTGTAAAACCTTCTTTTTACGTTTACTCTCGTGTTAAAATCTGAATTCTTCTAGAGTTCCTGATCTTCTGGATAGCGACGCGATATACTAATCGATTCCGGATAGTCT
+
>BCD?BBBCCBBBCCAAACCBBBBCCCBBCBB?AABB>BF@C?CBBBBBB>BABBC?D?BB@@?@@CCB@@>=A?;?????*<86::::18=BB:CBB>BB8;;@CCB@CBB@??CC?CAC>B@=>>@=>>A?CCCA=BBAA>===@BB@?@@@@;:::=DD=B<A@>>>>??@<??ADD5A;@;>=?>>/>?999)//////9868-665'2666:6:58808>>>A;;7<;>>@<<<///=9==<A?>>>@@@@@@@A;::<;::?C<A<@=@??@:::
@ATNG8:02874:01732
GATGTAGAGAGACTGTAGCGCACCCAAAGACAGGAACTCTAAGAAGAATTCAGATTTTTAACACTGAGAGTAAACGTAAAAAGAAAGGTTTTACAAGACTCACGTTAACAATATTGCAGCAGTACGCACACAATCGAAGCGCAGTAAGGATGGCTAGTGTAACTAGCAAGAATACCACGAAGCAAGAAAAAGAAGTACGCTATTAACTATTAACGTACCTGTCTCTTCCGAAACGATGAGTACGAGAGTCAGAGCAGAGCTACCATCGATTCCGGATAGTCT
+
:<=>;;=959?A;>>>>@A@@>>?5>:3:;?@A6;5:<;7406=9>?9<7;=:99:::(74:.-----568:;2:;44333$333(31788&337333333377715.560677,2578>>888A@A>:978/6;;=<:::=887A8<4:7=8<?898>=>9?AA>9918<8<=?8==88277:355555'5538222899;>6;77:8768*////93889>@>><>:=9>6/00/888-//6:69:9778=<<=?88;>>A<A=A>;;5;10+0@0006;
@ATNG8:02879:01748
GATGGTAGCAGACGTGACAGAGCGCCAGAAGATCAGGAACTCTAGAAGAATTCAGATTTTTAACACGAGAGTAAACGTAAAAAGAAGGTTTTACAAGACTCACGTTAACAATATTGCAGCAGTACGCACACAATCGAAGCGCAGTAAGGATGGCTAGTGTAACTAGCAAGTATACCACGAAAGCAAGAAAAAGAAGTACGCTATTAACTATTAACGTACCTGTCTCTTCCGAAACGAATGAGTACGATGAGATCTCGTGTGCTACCATCTATTCCGGATAGTCT
+
:<>E@BBBBCCCCBBAA;BBBBBCC@BAA@BBCA@A?B?BABBBBB?CB=B?A??99898(9<==@CC???>>=4<=;;;;;*;@>@5999'5@<7<@;A?BBBC@B@CC@CBB?BBBBCCCCCDCCCBBBB?CBBB?BBBBBBBB>B?C@@=?BBBBBAA?ABBBBB>A?;;@@0/-;;;.3-/+/<>>>,33-6///=>DCC:>:>ABB=A;??BBB@CCCAABB?C?EBC>BAA?999@A@@BB;;;BAAA???=>>=====8=;;;==;?=@<@BBCA??
@ATNG8:02860:01804
GATGGGTAGGACGAGCGTCTGAGAGGTACTCATTCGTTTCGGAAGAGACAGGTACGTTAATAGTTAATAGCGTACTTCTTTTTCTTGCTTTCGTGGTATTCTTGTTAGTTACACTAGCCATCCTTACTGCGCTTCGATTGTGTGCGTACTGCTGCAATATTGTTAACGTGAGTCTTGTAAACCTTCTTTTTACGTTTACTCTCGTGTTAAAAATCTGAATTCTTCTAGAGTTCCTGATCTTCTGGTGTCTGATCTGTATCACTACCATCGATTCCGGATAGTCT
+
5<<==4@5;599:5549445::===8;555555.549<455:=7;;666>?:>B@@@?B<??CC@CABCBCBBA@@=@BBBB2@?:@;;;0;BAA=@992:?=;;69::29>>@?;;B=?8757>AAAAA@9939=;;(00==;<>>@=??:::AA;@??<?@?B=AACB@@@;;5;000+0+0)/0000(//55>056;9;:;;;:7<<<<*9555<8<7550599@::;9@7?AA988=>894:>@B@@@D:;9CAA@@B@>=49::99717=?49:5449:
@ATNG8:02882:01804
GATGGTAGGTGCAGCATGAGTGTATCCAGAAGATCAGGAACTCTAGAAGAATTCAGATTTTTAACACGAGAGTAAACGTAAAAAGAAGGTTTTACAAGACTCACGTTAACAATATTGCAGCAGTACGCACACAATCGAAGCGCAGTAAGGATGGCTAGTGTAACTAGCAAGAATACCACGAAAGCAAGAAAAAGAAGTACGCTATTAACTATTAACGTACCTGTCTCTTCCGAAACGAATGAGTACGATGAGAGAGCTCTCTCTACCATCGATTCCGGATAGTCT
+
8:4405:<5999///7//5>===>??7?AA?886CCC@B?CCDBBBD@CC@B@CCABBDDD3B@BGCCBBBBCCD>CC@@@@@,?@=A=ABB9BDD@?@??CCBBB?C?BA>BBB>AACBCBBBBBCCCCDCC?CCCC?BBBBBBBB=B@CCC?CCBABBBB=@@ABBB?BB?@@?8=<887.:::488888(8=9>888@@?AD:=:>D@@5838@EBC?BDCCBBB?C?CCC>CCC?AABABBBBB@@@BBCBB;<<<>?=>AA;?>==>><@<@<@B::8>;
@ATNG8:02860:01918
GATGGTAGCGCTCACATAGATACAGTACTCATTCGTTTCGGAAGAGACAGGTACGTTAATAGTTAATAGCGTACTTCTTTTTCTTGCTTTCGTGGTATTCTTGCTAGTTACACTAGCCATCCTTACTGCGCTTCGATTGTGTGCGTACTGCTGCAATATTGTTAACGTGAGTCTTGTAAACCTTCTTTTACGTTTACTCTCGTGTTAAAATCTGAATTCTTCTAGAGTTCCTGATCTTCTGGATAGCGACGCGATATACTACCATCGTTATCGGAAAGTCT
+
B@@A@CCCBBCBBCCCCBDEBBBBDCGDCCBB?BBBD?CC@D@CCCBBBC@CC?@@?A>AACC=@>@CCBD@@AC?AACCB3BC>?@AG>BCCC@CCFACF?CABCBLACCCCBBBC>A@@@C=ABCBAAAB>BBAA=CAA@B;;;CBBBFCBBB?BCB?@@6:49=@@@AA;;4;000+0+0*/000)/6/00)00=@@999@<.599&5:>:@8@=@A?@A@C@A@@C@CBBCBC@BCD?BBBBBAAAAC@;;;<AAAAA=???AA>AABB?BC<AABB
@ATNG8:02908:01322
GATGTAGGAGACACCGTCGCACCGTACTCATTCGTTTCGGAAGAGACAGGTACGTTAATAGTTAATAGCGTACTTCTTTTTCTTGCTTTTCGTGGTATTCTTGCTAGTTACACTAGCCATCCTTACTGCGCTTCGATTGTGTGCGTTACTGCTGCAATATTGTTAACGTGAGTCTTGTAAAACCTTTCTTTTTTACGTTTACTCTCGTGTTAAAATCTGAATTCTCTAGAGTTCCTTGAATATTCGGTGTCTGATCTGTATCACTACCATCGATTCCGGATAGTCT
+
4:445;:8;;5555.5;:9999.44:444;;7;>>B=B@=@4956===?<====>7?<?BBB=A785;::;;=<7:;;;:+:;173333&233318894::6:<8=8;8=:<;>>>@;5664<6<<===;;;:===A8=88657//(/7/////253;;>;55155:788>7758056;<=)/+/6.899999$.5./.(......3335+222&279::3722-----66726360,,(,,*,67)..73335...333;55599727...55250523,,,,,,
@ATNG8:02930:01327
GATGGTAGCTCTGCTCTGACTCTCGTACTCATTCGTTTCGGAAGAGACAGGTACGTTAATAGTTAATAGCGTACTTCTTTTTCTTGCTTTCGTGGTATTCTTGCTAGTTACACTAGCCATCCTTACTGCGCTTCGATTGTGTGCGTACTGCTGCGATATTGTTAACGTGAGTCTTGTAAAACCTTCTTTTTACGTTTACTCTCGTGTTAAAAATCTGAATTCTTCTAGAGTTCCTGATCTTCTGGATACACTCATGTGCACCTACCATCGATTCCGGATAGTCT
+
////)//4445555;;;566555:<:99;=4404<==5<<9>7;ABBA?B=BB@@@:@;@?>?:@=BAA@AAA@A=?@@@@,@A=AADC=@>9929594;@?BBCBBB@CDCEDBBB?BEEAF?BB@@@@@A=@ABB>A@CCBBBCC@@?CBBBCBBBB?BC@C<>>BA@?>?@;@0000,0+0800000*0@@BC>BBBAAAEBBA?CBBB1BABBB@C?CCABBBBBBC?B?BBBCCC?AACACCCCCECCB@@@BCCC?BAA?@???BG@DAC?@AACAAA
@ATNG8:02952:01288
GATGTAGAGAGACTGTAGCGCACCCAGAAGATCAGGAACTCTAGAAGAATTCAGATTTTTAACACGAGAGTAAACGTAAAAAGAAGGTTTTACAAGACTCACGTTAACAATATTGCAGCAGTACGCACACAATCGAAGCGCAGTAAGGATGGCTAGTGTAACTAGCAAGAATACCACGAAAGCAAGAAAAAGAAGTACGCTATTAACTATTAACGTACCTGTCTCTTCCGAAACGAATGAGTACCTCTCAGACGCTCGTCCTACCATCGATTCCGGATAGTCT
+
;<?CBCBCCCBCBE@<<=BBBCCC=CCC?BBE;<;@C?B??877A7@B?D>=>777@>>.A8=?9???@@===4=8;9===(=@<@2999*/994///99;>>>;>?@@<>??=AAABBBBCGCCDCBBBC@CCBB?BBBCBBCC?B@BBC?BA@AB???@BBBBCD?BB?ABB@CDA==1:::4:<>>>/=>:=888ABBBC=D:>>AA<A=A@CBA>ABBBBBCAD?BBD=BBB?BABBBBB@BBBA??AAAAAAAAA;@@@=A:::@@<A<@;@BBC===
@ATNG8:02927:01330
GATGGTAGTCTCAGATAGTCTATAGTACTCATTCGTTTCGGAAGAGACAGGTACGTTAATAGTTTAATTAGCGTACTTCTTTTTCTTGCTTTCGTGGTATTCTTGCTAGTTACACTAGCCATCCTTACTGCGCTTCGATTGTGTGCGTACTGCTGCAATATTGTTAACGTGAGTCTTGTAAAACCTTCTTTTTACGTTTACTCTCGTGTTAAAAATCTGAATTCTTCTAGAGTTCCTGATCTTCTGAGATACACATGATACTCTACCATCGATTCCGGATAGTCT
+
4844.4499:955:55595555=:;>@@5444.345<155.5.5777://)/77776:3<83//(/)/)///79:77)/////$/:)//;;1////,/9<7<>7;;;><=<=CIDBC@A@ACCAD?CCCBBBBD@CBBB@CBBBDCC000<;000;;::00+7>8<6;=>956;=B;=@A?A3A;A><;;;;*;AAA@;ABB;;:CB@@4;:;;*;??@B@B?BB?BBAAACB?C?:;;CBBAAABCBBBBBCBBBDDCCABBBA@=A999BB@B?B???@D@@A
@ATNG8:02927:01346
GATGGTAGGCGTGTGAGAGTCTGCCCAGAAGATCAGGAACTCTAGAAGAATTCAGATTTTAACACGAGAGTAAACGTAAAAGAAGGTTTTACAAGACTCACGTTAACAATATTGCAGCAGTACGCACACAATCGAAGCGCAGTAAGGATGGCTAGTGTAACTAGCAAGAATACCACGAAAGCAAGAAAAGAAGTACGCTATTAACTATTAACGTACCTGTCTCTTCCGAAACGAATGAGTACAGAGAGTACGATATGTCTACCATCGAATGAGGTTAGTCT
+
5<<=@BBB?CCDCCCBBC:;;@:9;29CC@CC@@:;7;<@@CBBCD@AA<?:===9999+99??@AA@AA99929=999928@:>1878(79=6>:;:ACAAA<A=??;?>>;>A??@@@A?>>>?@::;=;;;A<@AA>>>AA=@=A>=:>@@@@@@D<A=<=?D=AA;???=@@>@@799=98787)8<7=A>>>@@AA=A=@@@A7;9;@657=??AB===<A<BBD;@==9=@@C???@@@@@A???A@>>>???>>>;A9;;@;888C<?:<>>>>
@ATNG8:02931:01337
GATGGTAGTGTGTCTCTGAGAGTAGTACTCATTCGTTTCGGAAGAGACAGGTACGTTAATAGTTAATAGCGTACTTCTTTTTCTTGCTTTCGTGGTATTCTTGCTAGTTACACTAGCCATCCTTACTGCGCTTCGATTGTGTGCGTACTGCTGCAATATTGTTAACGTGAGTCTTGTAAAACCTTCTTTTTACGTTTACTCTCGTGTTAAAAATCTGAATTCTTCTAGAGTTCCTGATCTTCTGGAGATATCATCAGCGAGCTACCATCGATCCCGGATAGTCT
+
955>8<<965=@B<>>>>>C@@@C>>>CC???;><@@6?<29.9<<;<A@<A;??@4;6;AAB@DACDDCCA?==;54444$4;397::1////497>:6616;;<:<6<///;7994;=<.4.555555:<99;;<065<<<<====555558<8=9713817-7;999::99445444&55:555555$4955@3;;?566<<<<.5555$5::;;:><?><=ACA??>294993999498949559995:==;>665/:;//)////33391:6;:8;?<;
@ATNG8:02936:01344
GATGGTAGCAGACGTGACAGAGCGCCAGAAGATCAGGAACTCTAGAAGAATTCAGATTTTTAACACGAGAGTAAACGTAAAAAGAAGGTTTACAAGACTCACGTTAACAATATTGCAGCAGTACGCACACAATCGAAGCGCAGTAAGGATGGCTAGTGTAACTAGCAAGAATACCACGAAAGCAAGAAAAAGAAGTACGCTATTAACTATTAACTTACCTGTCTCTTCCGAAACGAATGAGTACTGCGTCTCACTCTCGCCTACCTTCGATTCCGGATAGTCT
+
<<CB<;;;?;ABBBAAACDBBBBDC?BBC@BBBAAA@BACCABBBB@@><>@AAABBBBB3B?BAABC@;;>>=4<=;;;;;*;<=<599,5:;6<<<@@<<5:6;>@A>BAB?ABBABBBCCCCCDDCCC@CCCB?BBBBBDBB?B?B@@=@BBBBDEC@BBBABA@BB?AAA?BAB?>1;8818>?@@/>>;>;;;>@====B=@?==8<8;;6;=166=;::;;><??D;A==8=888;;;C=>>ABA???@A:8:?=AAA=A;@@@D<A<?<?>>887:
@ATNG8:02942:01335
GATGGTAGTGGTGTCTCTGAGAGTAGTACTCATTCGTTTCGGAAGAGACAGGTACGTTAATAGTTAATAGCGTACTTCTTTTTCTTGCTTTCGTGGTATTCTTGCTAGTTACACTAGCCATCCTTACTGCGCTTCGATTGTGTGCGTACTGCTGCAATATTGTTAACGTGAGTCTTGTAAAACCTTCTTTTTACGTTTACTCTCGTGTTAAAAATCTGAATTCTTCTAGAGTTCCTGATCTTCTGGCTCTCGTAGACAGATACTACATCGATTCCGGATAGTCT
+
44893799..(----5//5====>:9:444:;;8<?>>7>C?C@CC@@AAA<;;;BB?B@CCCC@HAC;;;C;;9>?AABBB5BB?BBCG?CC;;8;AA<AC@BBCCCFACBBBBDBB?BCC@C@DECCAA9:99CCC<BB@@@BBBCDCCCC:9:?CAA?BC@C=AAB;;;BCC>A;;;;.;>A>;<<<<*;B@AA;BABDDHBBBC=@B@@0ABBCCAHADC?CBBB@@@@C@BBBABB>BAA?ACBBBBBBCBBBBBCBBBABBBBBBB>@<B@BBCC@@@
@ATNG8:02949:01399
GATGGTAGCTCTGCTCTGACTCTCGTACTCATTCGTTTCGGAAGAGACAGGTACGTTAATAGTTAATAGCGTACTTCTTTTTCTTGCTTTCGTGGTATTCTTGCTAGTTACACTAGCCATCCTTACTGCGCTTCGATTGTGTGCGTACTGCTGCAATATTGTTAACGTGAGTCTTGTAAAACCTTCTTTTTACGTTTACTCTCGTGTTAAAAATCTGAATTCTTCTAGAGTTCCTGATCTTCTGGTATACACACTCGCTCGCTAATCGATTCCGGATAGTCT
+
:;;A=B;<==BBCB@@A;66<<@<=A@@A:98:?ABE>BC@B>@@CBCCD@CAA@C?C?BBBC?CFCBBB?;;:<7<<==A1@A?AADG>BC;<9<:A=BC=@@A@AB@BAABAAAC<@??:>:@996==DD@B?;>4995?@99:<555BA?@A795<;??5858?@A@@BBB=>@@@@4@=A=@BBBB,>===?6>@B;;;;;9:4;::9'9?>:929<>>8?@??@@A:@;?88:A?=?9;4:A@BBBAAABBAAAA;9:929979<<A8><997AA99
@ATNG8:02941:01444
GATGGTAGAGTACAGTGTAGTAGACCAGAAGATCAGGAACTCTAGAAGAATTCAGATTTTTAACACGAGAGTAAACGTAAAAGGGAGGTTTTACAAGACTCACGTTAACAATATTGCAGCAGTACGCACACAATCGAAGCGCAGTAAGGATGGCTAGTGTAACTAGCAAGAATACCACGAAAGCAAGAAAAAGAAGTACGCTATTAACTATTAACGTACCTGTCTCTTCCGAAACGAATGAGTACACATCGTCGTGTCGTGCTACCATCGATTCCTGATAGTCT
+
@@@A?B=BCCBBBBCCCDCCCCCCC?ABD?BBBBAA?B@CCB?@@B?CC>A>BBB@@???1?>@B>BBBAB@@D9?7;;AA8BB=BB@CJJ<GCC@CBBBBBBCB@C>@A?BBB?BBBBBCCCCBBBCCA@AACCBC?CAAAA@@?<B?BCC?BACCCCCC@BBB@???BA?BBA=A=>@@58878::::;+;>;????=====<@=>==@<@>==ACC@CBBAC??<?>@AB>BBB?BCCCBBBBB>>A@?BDCCCCBAAABCC@BBBAAC?C?AA@@@B988
@ATNG8:02926:01495
GATGGTAGCGCATATCAGCGCAGCCCAGCAAGAATCAGGAAACTCTAGAAGAATTCAGATTTTTTAACACGAGAGTAAACGTAAAAAGAAGGTTTTACAAGACTCACGTTAACAATATTGCAGCAGTACTCACACAATCGAAGCGCAGTAAGGATGGCTAGTGTAACTAGCAAGAATACCACGAAAGCAAGAAAAAGAAGTACGCTATTAACTATTAACGTACCTGTCTCTTCCGAAACGAATGAGTACCTCTCAGACGCTCGTCCTACCATCGATTCCGGATAGTCT
+
/://)//44455;555::>::<99907///4//)/799)44)4::;<==83/*/3/////////#57::<@@>>>@CC>CA:;;;;*;A>B5;;;6;@B?@?@BEECBB?B?CC?A@B>BB@AACB@@ABCCCCDD?CCBB<??@?>@@@=A=A;;:<CCCDDDD@BCCCDD?AA>ABC>@@==;399:99:9:9(9A?B?>?CDB==8<=ABAA8>:>BCBB@BBBBBBB@C?CCD>BBB?BBBCCCB><>=BBBBBBA=>=@@:??A:<888AB=D:>:?AAD>>>
@ATNG8:02930:01528
GATGGTAGATACTCGCTGATACACCCAGAAGATCAGGAACTCTAGAAGAATTCATGATTTTTAACACGAGAGTAAAACGTTAAAAAGAAGGTTTTACAAGACTCACGTTAACAATATTGCAGCAGTACGCACACAATCGAAGCGCAGTAAGGATGGCTAGTGTAACTAGCAAGAATACCACGAAAGCAGAAAAAGAAGTACGCTATTAACTATTAACGTACCTGTCTCTTCCCAAACGAATGAGTACACATCGTCGTGTCGTGCTACCATCTATTCCGGATAGTCT
+
:<8>5:555=;;;655;554:<<<<4:77)/-,2,,(-(-568;8848:485://000///$.0532225552222&225.6@@@+<<<@:<<</5557<:::;8833-3,33,3;;288<:<;;;==<@AA;;9?AA?B>B>>8<:994;.444.388;;<<=6:3333828;>ABB;85888(///.6888*6703....73555:2777738555;::::;:9886)//(/>)//61688:@<>><3/..56889:;;;444==8===88889;C?BBB>>87
@ATNG8:02936:01494
GATGGTAGCACACGAGATCTCATCGTACTCATTCGTTTCGGAAGAGACAGGTACGTTAATAGTTAATAGCGTACTTCTTTTTCTTGCTTTCGTGGTATTCTTGCTAGTTACACTAGCCATCCTTACCGCGCTTCGATTGTGTGCGTACTGCTGCAATATTGTTAATGTGAGTCTTGTAAAACCTTCTTTTTACGTTTACTCTCGTGTTAAAAATCTGAATTCTTCTAGAGTTCCTGATCTTCTGGGCTGCGCTGATATGCGCTACATCGATTCCGGATAGTCT
+
;CAB<BACCAAC:99<<BBBBBCBBCBCBCEC?B@@@:@A>A=??>BC@@>@DBBA>B?BAAB?B>BBBBBBBBB>@@@>>,:8+8;;919A??:?@@;??:?@A<==:>>>>A=;;8;BA=A<::69=<=<:>A@A;AA::;;>?@?>>>CBAA=>>=:::6;=@@@@@A@;:7;?@AA5>;>:====<+<>;;;3;;;;>>>A;:)////(///.5.55;=9BCD@@>>:=8=<==>>8=<;;5:;;>AAAAAAA56566==@@@@@@>:>:>=<<>;;<>
@ATNG8:02925:01542
GATGGTAGGCGAGAGTGAGACGCAGTACTCATTCGTTTTGGAAGAGACAGGTACGTTAATAGTTAATAGCGTACTTCTTTTTCTTGCTTTCGTGGTATTCTTGCTAGTTACACTAGCCATCCTTACTGCGCTTCGATTGTGTGCGTACTGCTGCAATATTGTTAACGTGAGTCTTGTAAAACCTTCTTTTTACGTTTACTCTCGTGTTAAAAATCTGAATTCTTCTAGAGTTCCTGATCTTTGGTGTCTGATCTGTATCACTACCCCATCGATTCCGGATAGTCT
+
::>?7;=C=@A@?;<<BCBCA@ABBCBB@@@B@BBBDC;C@C?AAABBBB@BAAAB@B@BBBC?C?AABBBB?;:;?>>>>.::8=?=>3?A<=:=AC=>>7>;A@@><<>>=ACDA;A??9>9888>>?=A;CCAA:?=?;==@@AAA@@>>>A<=>==@@;?=AAAAAAA@>9>>>@@6@;@799999.9=888)//8///=66:<@AAA/B@@@@<@<;:7:A@?>>><@;@>=<<=<3=8:::AA@><<A@@@AA>;86666-6///9;6<7=7=@=777=
@ATNG8:02954:01598
GATGGTAGAGTATCATGTGTATCTCCAGAAGATCAGGAACTCTAGAAGAATTCAGATTTTTAACACGAGAGTAAACGTAAAAGAAGGTTTTACAAGACTCACGTTAACAATATTGCAGCAGTACGCACACAATCGAAGCGCAGTAAGGATGGCTAGTGTAACTAGCAAGAATACCACGAAAGCATGAAAAAGAAGTACGCTATTAACTATTAACGTACCTGTCTCTTCCGAAACGAATGAGTACGAGAGAGCACACGTGTCTACATCGATTCCGGATAGTCT
+
<B;505<<=====???@?BBB<;;@:??=8==?>?@=@>ABBBBCCACC@C@CBBBBCCC5CACCCCCCC@AAA;@B;;;;.9?8?7ACC8CBB>AABABBB@@9>,0/;===5;?BBCBBCCCDDCAAAB@CCLF=@?@A@AAB?C@CBB?;;9AAA?B?AAA??????>????B@<<<19///56665'5839555775<=7=6<;78076<:AAC@CCCCBBA=@=?==6<9929<=99:AA@@?>>=?>?>BBBB@A=888??>>>=C=C=DA>>?AA
@ATNG8:02937:01660
GATGGTAGGACGAGCGTCTGAGAGGTACTCATTCGTTTCGGAAGAGACAGGTACGTTAATAGTTAATAGCGTACTTCTTTTTCTTGCTTTCGTGGTATTCTTGCTAGTTACACTAGCCATCCTTACTGCGCTTCGATTGTGTGCGTACTGCTGCAATATTGTTAACGTGAGTCTTGTAAACCTTCTTTTACGTTTACTCTCGTGTTAAAAATCTGAATTCTTCTAGAGTTCCTGATCTTCTGGGTCTACGCTCGTCGCGCTACCATCGTTATCGGAAAGTCT
+
@?>@=@<A>AA;99>@A@ABBCBC@BCGCCBA?AAAA<BC?C@CBBCCCC@CCB@@?A@CCCC?B@BDCCCBBBC@BBBBB5CC?@?@C>BBEGACCC@CC@CBCBCC@BBDDBBCC@DDD?C@DCBABBBB@CDDC@CCBBBCBBADCCCAAAB?BBB@BB>A<??CBBBCCG?@@AA8A=A>;;;<.;BBCJ>CBBBCCCAA@5;;;;*;>?BD?B@BG@CCBCBCC@B?BBBBCD?A?AC<BBBBBCBBB@@@@AABABB@AAABC?BCGF?BB=A@@?
@ATNG8:02953:01652
GATGGTAGCATCATGCATATCTCACCAGAAGATCAGGAACTCTAGAAGAATTCAGATTTTTAACACGAGAGTAAACGTAAAAACGAAGGTTTTACAAGACTCTCGTTAACAATATTGCAGCAGTACGCACACAATCGAAGCGCAGTAAGGATGGCTATTGTAACTAGCAAGAATACCACGAAAGCAAGAAAAAGAAGTACGCTATTAACTATTAACGTACCTGTCTCTTCCGAAACGAATGAGTACTATGTAGAGCTCTATACTAATCGATTCCGGATAGTCT
+
<><A9<??C=BBCCCCCCGE@@ABB?A@@=@AAAAA>B@EBBAACC@BB?B?BABAAAAA1=;==>A>>>?@?C:??A@@@A,<<@+0)///&/<<8;======@@?@@BB?BBB?BBBABBBBBIEDCCCCC@CB@@?@000=;:;6:85557;<;<9<AA?CCC::9?BB?CAA>A@?==6///+/>@@@,992<///<<@>>:=>@???<>;>@BBB?BCCBAAC>A>ABF>DBB?AAAAAAC998>=?AA@@@>>>?>;;::???@@<@<?=?@@>>>>
@ATNG8:02932:01725
GATGGTAGTCTCAGATAGTCTATAGTACTCATTCGTTTCGGAAGAGACAGGTACGTTAATAGTTAATAGCGTACTTCTTTTTCTTGCTTTCGTGGTATTCTTGCTAGTTACACTAGCCATCCTTACTGCGCTTCGATTGTGTGCGTACTGCTGCAATATTGTTAACGTGAGTCTTGTAAAACCTTCTTTTACGTTTACTCTCGTGTTAAAAATCTGAATTCTTCTAGAGTTCCTGATCTTCTGGTCTACTACACTGTACTCTACCATCGATTCCGGGATAGTCT
+
BAAA8<<<CB@@AC;:6CB<=BB::5>=::?>8@<<@8;@7;9>@AA@@>494;9<.9.93:>:@;@?B656<;;333337$7?8;=AA67455.59949>29:>@@A76:@@@@@B>A@C?CALCA@BCBB?BCBC@BCCBJDD<;;@@:::@A=@BA?AA59198;:96@AA=>;;;;-;9A;;;;;.9@::@0?;=599===>29999$94455.45<>5699@?>?9?9988AC?<>:;4;@@@AABBBBBCBBBBA@@B>BBCCCC?B?BB>BBBBBBB
@ATNG8:02946:01699
GATAGCTCGCTGATGATATCTCCAGAAGATCAGGAACTCGTAGAAGAATTCAGATTTTTAACACGAAGAGTAAACGTAAAAAGAAGGTTTTACAAGACTCACGTTAACAATATTCAGCAGTACGCACACAATCGAAGCGCAGTAAGGATGGCTAGTGTAACTAGCAAGAATACCACGAAAGCAAGAAAAAGAAGTACGCTATTAACTATTAACGTACCTGTCTCTTCCGAAACGAATGAGTACTATAGACTATCTGAGACTACCATAGATTCGGATAGTCT
+
7//-/////55-/////:5555.5555:<:97758),,,,,,-8(--08088888==<);,3////(/688;;1.245555$55.57===06669<5//:///9694::85559===;;<>;;;<555<<7>;:?:=9:353==496://)////;9;:58888==8?>7=B=766555,555/599<=.9626668:5553.326677).(-46--(-5--/68383333(37718;;::::8876555666:;4448=7//38/--66*-/8997=:88
@ATNG8:02915:01766
GATGGTAGCACGAGTCACTCATATCCAGAAGATCAGGAACTCTAGAAGAATTCAGATTTTTAACACGAGAGTAAACGTAAAAAGAAGGTTTTACAAGACTCACGTTAACAATATTGCAGCAGTACGCACACAATCGAAGCGCAGTAAGGATGGCTAGTGTAACTAGCAAGAATACCACGAAAGCAAGAAAAAGAAGTACGCTATTAACTATTAACGTACCTGTCTCTTCCGAAACGAATGAGTACTATGTAGAGCTCTATACTACATCGATTCCGGATAGTCT
+
5;::5::@C:96=CB666<<:;;>>7;;?96666;;6;5;:>665<7<<08-37338;;;.8;888433;;888177==9;;*99;<:?;?+9;;6;B>B>@C>C?A?BB@BBC=??9:;CGGDCDD@A@CC@CAAA?B??>AAAB?B@C::;;CCCCBBA>ABBBBB@AC???@??>===4<88088888(5=6=9;;@@FED=@;??@@<?<?@AAA=ACA??@BAC?CCD<??B<??BBBBBA@>>>>A===;;;@@====??@>>>?>G=A=A><>000
@ATNG8:02937:01770
GATGGTAGCGCGACGAGCGTAGACCCAGAAGATCAGGAACTCTAGAAGTATTCAGATTTTTAACACGAGAGTAAACGTAAAAAGAAGGTTTTACAAGACTCACGTTAACAATATTGCAGCAGTACGCACACAATCGAAGCGCAGTAAGGATGGCTAGTGTAACTAGCAAGAATACCACGAAAGCAAGAAAAAGAAGTACGCTATTAACTATTAACGTACCTGTCTCTTCCGAAACGAATGAGTACGAGAGTCAGAGCAGAGCTACTTCGATTCCGGATAGTCT
+
45::056=<@@@C@B>CAA@DDDDD=BBCACAA@CE?B?CBBCAAA?B@@@?ABAAABBB3B?BBBBABAAAAC>C@A?;;;):<7:6998+7--(---689:8825+223222/5555;<=<<ACCC@CBD@CCBB=?@><<;8839=BBD?B??;@988?988B=A677548<3<<779+352252525$2:3=562<99>A9=:<?@A3817?AB@@DDBBBDD@B?@@@9???;?AAAA??:99AABBBBBDDCB?;;>;==5:::@=A=C<BBB@888
@ATNG8:02950:01758
GATGGTAGTGATACAGATCAGACACCAGAAGATCAGGAACTCTAGAAGAATTCAGATTTTTAACACGAGAGTAAACGTAAAAAGAAGGTTTTACAAGACTCACGTTAACAATATTGCAGCAGTACGCACACAATCGAAGCGCAGTAAGGATGGCTAGTGTAACTAGCAAGAATACCACGAAAGCAAGAAAAAGAAGTACGCTATTAACTATTAACGTACCTGTCTCTTCCGAAACGAATGAGTACGATGAGATCTCGTGTGCTACCATCGATTCCGGATAGTCT
+
BDFD@DBBBCCCCDCCCCCCBBBCC@BBB?BBCBBB?B@CBBB>>??CC?C?A@AACDDE+95222=9>EB@@@6==9:;;;*;;=>5955&5<;8<A=BCCBBC?A>@C?ABB?BBCCCBBBCCCCCCCBB?BCCC?BBBBBBBB>B?BAB?ACCDCCBA?BBBBBB?BC?BBB>AABAA7=;;7<CEED/@A;?888>?>BD<B<AAAB<B<AACCC?ABCCBBB=?=@CD=CAA=ABBBBCBBBBBB@CBC==<>@677:AA:?????@:<9=<?>?B9:9
@ATNG8:02910:01846
GATTAGTCTCAGATAGTCTATAGTACTCATTCGTTTCGGAAGAGACAGGTACGTTAATAGTTAATAGCGTACTTCTTTTTCTTGCTTTCGTGGTATTCTTGCTAGTTACACTAGCCATCCTTACTGCGCTTCGATTGTGTGCGTACTGCTGCAATATTGTTAACGTGAGTCTTGTAAAACCTTCTTTTACGTTTACTCTCGTGTTAAAAATCTGAATTCTTCTAGAGTTCCTGATCTTCTGGATAGCGACGCGATATACTACCATCGATTCCGGATAGTCT
+
A?A@BCCCBBBBABACBB<=???@AAA;996:455/5<9@:?;=>><<,/-=8838+//7719154;<4455<066A>>+>>9:>@@69455.5;;8<>859:<:95;@@AAABB?BCC@C@CDCBBBBDACCBB?B@@@AAA0000000/:61:00*3=282835556;>A755555&54>59555*5::;>4=<<666=?;;.9499$99895248==:>ACCCBCAC?BBBBA@=@:<7<B;;;A@;;;;;<CDDDDCB?BBBABB?B@B?CABCCBB
@ATNG8:02919:01876
GATGGTAGAGTATCATGTGTATCTCCAGAAGATCAGGAACTCTAGAAGAATTCAGATTTTTAACACGAGAGTAAACGTAAAAAGAAGGTTTTACAAGACTCACGTTAACAATATTGCAGCAGTACGCACACAATCGAAGCGCAGTAAGGATGGCTAGTGTAACTAGCAAGAATACCACGAAAGCAAGAAAAAGAAGTACGCTATTAACTATTAACGTACCTGTCTCTTCCGAAACGAATGAGTACGTGTGACGTACGTGAGCATCGATTCCGGATAGTCT
+
78>@*//:559;>CB<;;CCCBBBB?BBB@BAA@??<@>@@@CCCCACC@CABCCAAGGD0G@00/999//6><2::99494$4939.444&4::6<?884?998>B>BC?BBB=<>>BBBBDFCCCCCCCC=@@@@<?@A;;;00*0;@<@>@CBB@??E?BBBBBC@BB?BAA>AA>>D;>;;6;=>>>/>@;?788>>>>A<>;>?AA9@5:9B@A=@@AAACC@C?BBC=B::8:??ACDCCBA98;BAAAAA::5BBBBBBBA;@4959@@@000
@ATNG8:02948:01876
GATACACATAGATACAGTACTCATTCGTTTCGGAAGAGACAGGTACGTTAATAGTTAATATGCGTACTTCTTTTTACTTGCTTTACGTGGTTATTCTTGCTAGTTACACTAGCCATCCTTACTGCGCTTCGATTGTGTGCGTACTGCTGCAATATTGTTAACGTGAGTCTTGTAAAACCTTCTTTTTACGTTTACTCTCGTGTTAAAAAATCTGAATTCTTCTAGAGTTCCTGATCTTCTGGAGATACACATGATACTCTACCATCGATTCCGGATAGTCT
+
BCBCCCCAA<<@>A=?>>BBBBAA<AA@?4;?<@@BBBB???>A@>?</3138=9+5.2522<=500@60////$//838:89176;//(/366037+2229?C5>>>97:>>9=?:4;6;9<=;9;?<?@@@=A;;;95228::==;>:80566068,2,2:99<>@;;5:=>>>3>;@<>@??:*88.//'....355677+22222#277::7;6;>8:AABA==<A6<;?>=<178>9@A//-8----4599;@>?=?::;;>>@=B@B@A@;;;==
@ATNG8:02923:01898
GATGGTAGCGCATATCAGCGCAGCCCAGAAGATCAGGAACTCTAGAAGAATTCAGATTTTTAACACGAGAGTAAACGTAAAAAGAAGGTTTTACAAGACTCACGTTAACAATATTGCAGCAGTACGCACACAATCGAAGCGCAGTAAGGATGGCTAGTGTAACTAGCAAGAATACCACGAAAGCAAGAAAAAAGAAGTACGCTATTAACTATTAACGTACCTGTCTCTTCCGAAACGATGAGTACGATGAGAGAGCTCTCTCTACCATCGATTCCGGATAGTCT
+
<<<<7<555::@A;;:@ABCCCDDF>CCCAAA@BA@<@<??A?BCE?CB>A<999@@@@@0A@CCDBBBDCCCC=CCCCDDD1BA>B4;;;4;@@@<AAABCCBC?C?AA>@AA>ABAAABBCBBCDCCCBB@BCCC?BABABB??<A@C@@?ACCBCCBA>ABBBCB?BC>AAB;???<<5==>9888888%/959///=;AAA:<:;BAB<?<?ADAA?@BBBAAA@B?BCD>CBBAAACBBBBB>>>BBBB@@====<9<A?;A676?@<@<A=;<;>===
@ATNG8:02991:01293
GATGGTAGCTCTGCTCTGACTCTCGTACTCATTCGTTTCGGAAGAGACAGGTACGTTAATAGTTAATAGCGTAACTTCTTTTTCTTTGCTTTCGTGGTATTCTTGCTAGTTACACTAGCCATCCTTACTGCGCTTCGATTGTGTGCGTACTGCTGCAATATTGTTAACGTGAGTCTTGTAAAACCTTCTTTTTACGTTTACTCTCGTGTTAAAAATCTGAATTCTTCTAGAGTTCCTGATCTTCTGGGTGCGCTACAGTCTCTCTACCATCGATTCCGGATAGTCT
+
4:44.4444455::999;;<955;>>=>>C::49;;:3<>7@<?CBCBBB?<;6<<7<;996>7;7;;9;:54.49.44444$444(4:<>5;:;9.555.5549<<<=><>><<A?@@=BBB@C>CBAAABBC=A@@@?CCCAB@@@B;;:???@C=@???BC?B=AABBBBBFG@BBEEG9@;A59::::(;9@@A6@99555555559<<=*:556;597::6//////:6<5:::;;?4:>@@:BB@?@BBBBCBBBCBBBBB@ACABBC?B?B@DBDC:::
@ATNG8:02975:01330
GATGGTAGGCGTGTGAGAGTCTGCCCAGAAGATCAGGAACTCTAGAAGAATTCAGATTTTTAACACGAGAGTAAACGTAAAAAGAAGGTTTTACAAGACTCACGTTAACAATATTGCAGCAGTACGCACACAATCGAAGCGCAGTAAGGATGGCTAGTGTAACTAGCAAGAATACCACGAAAGCAAGAAAAAGAAGTACGCTATTAACTATTAACGTACCTGTCTCTTCCGAAACGAATGAGTACTATGTAGAGCTCTATACTAATCGATTCCGGATAGTCT
+
;;<C@CCC?B<AA<;??BBAAB@A@4;EH?CC@@AB@B@CCCCBCC?BB?A=@?9::CCD3C@CCBBBBBBAA@8>?99899(89481655&28845525AABDC<A;AA;??><;=;C<;=>??=>;;;AA=BAAA<A@@@;;8838-//9699==C@@@;@@BBAA=AA:??A:=<676)8::4:====/8817@@?@>?>?<?<@BBB<A<??>>>5=>>?>@>;?;ABA8?6607??AACAA>;;;@@==>=>>>@@@AA=AA?:87:<A<@@>>>>>
@ATNG8:02975:01331
GATGTAGAGAGATGTAGCGCACCCAGAAGATCAGGAACTCTAGAAGAATTCAGATTTTTAACACGAGAGTAAACGTAAAAAGAAGGTTTTACAAGACTCACGTTAACAATATTGCAGCAGTACGCACACAATCGAAGCGCAGTAAGGATGGCTAGTGTAACTAGCAAGAATACCACGAAAGCAAGAAAAAGAAGTACGCTATTAACTATTAACGTACCTGTCTCTTCCGAAACGAATGAGTACTATGTAGAGCTCTATACTACCATCGATTCCGGATAGTCT
+
555<<<==CB@AAC<<<ACCBBB=@@A@BBB;;::?=AA@;@@B>BEAE?999>>AAB1B>BBA>>>==ABB6==;;;;;$9>7<4555&5555:;;;::=5509?AB>:::5:9?ABBBCCCDCBBCCGADCAA=@CCABBBD@E@AAA?ADGCBBBB?AAAAA>9>@<0009>>9;=48888=====/6606///8=A>>;><>>>@=@=A>BBB?ALDCCCC?C@BBB<AAA?>>>CBBBCCAA>>>B>>>==???D@@@;@:;;??<?<A<@@@B999
@ATNG8:03004:01393
GATGGTAGTGCGTGAGAGAGAGACCCAGAAGATCAGGAACTCTAGAAGAATTCAGATTTTTAACACGAGAGTAAACGTAAAAAGAAGGTTTTACAAGACTCACGTTAACAATATTGCAGCAGTACGCACACAATCGAAGCGCAGTAAGGATGGCTAGTGTAACTAGCAAGAATACCACGAAAGCAAGAAAAAGAAGTACGCTATTAACTATTAACGTACCTGTCTCTTCCGAAACGAATGAGTACGAGAGAGCACACGTGTCTAATCGATTCCGGATAGTCT
+
@@BC?BBBCCCCCCBBCCCCCCBCC>CCD?BBBBAA>A>AACBBBB>BB>B?BB@BBBBB1B?BD?BAABACCE:@@;;;;;*;A>C5999&5<<9;@;;>CDCD?C?CB?BBB?BBAACBBBCCCCCCCCC@CBBB>@@AAA@@B>C@CBA?ACCCCACB?A?@ACC@BB<A@A9>>@<:1:::488888(/<7=///==BKD;?;@AAB7;7:ACBC@BCCCCCB>A>ACC>BCC?BBBBBBCBBBB?;>@@BAD@@@@@>><>AAAA;>:>=AA??=:9
@ATNG8:02958:01441
GATGGTAGCGCGACGAGCGTAGACCCAGAAGATCAGGAACTCTAGAAGAATTCAGATTTTAACACGAGAGTAAACGTAAAAAGAAGGTTTTACAAGACTCACGTTAACAATATTGCAGCAGTACGCACACAATCGAAGCGCAGTAAGGATGGCTAGTGTAACTAGCAAGAATACCACGAAAGCAAGAAAAAGAAGTACGCTATTAACTATTAACGTACCTGTCTCTTCCGAAACGAATGAGTACGTGTGCGACGTGTCTCCTAATCTATTCCGGATAGTCT
+
DBAB?A<CCCCDGBBBBC;;9@999/5@@=9;;@AC?A>AA@?@BC@BB=@<?CBBCDD:B?BB=BBBBB?BC:::@DFLJ5BB@B@CHD<DBA?@CBBDBBAA>A?BB@CDC@BBB8;;JAAABBB@@@C@CCA?9;>@00/::5=<9:559;;;;;;>6:00/00)/>8=>?;?<999/552057779.7C7?:;;A>>>@=A=C@??;?=BBBBB@BBA@@??;?>?==8???=?AAA@@C@<=>;;:>=:;:@@@D6;;=@AB@@:>:=<???A>>>
@ATNG8:02969:01436
GATGGTAGTACATGATAGACGAACCAGAAGATCAGGAACTCTAGAAGAATTCAGATTTTTAACACGAGAGTAAACGTAAAAAGAAGGTTTTACAAGACTCACGTTAACAATATTGCAGCAGTACGCACACAATCGAAGCGCAGTAAGGATGGCTAGTGTAACTAGCAAGAATACCACGAAAGCAAGAAAAAGAAGTACGCTATTAACTATTAACGTACCTGTCTCTTCCGAAACGAATGAGTACGATGAGAGAGCTCTCTCTACCATCGATTCTGGATAGTCT
+
;?<>0//9<<<@A;;;;<>=>@4;.5957=@>6698@;;;=<<<>9<?5858=>BBBBB3B@BBBBBBC??=@:>8:6?@?+>=5:.555&59965555<<;<A6989C?CBB=@??>ACCGCCCCBAAAA>ACCE9:;BBCCAB>B@B00-0==00/?=7=BBAAA?BB;>?B:7;===79><199::;+9A=B???B???A=A<;;;?<?<A@BBB?BBA@@@@7959AA9AAA=???ABAAB>@@@??>>>EH????????=BAB=>=:>8717>>CAAA
@ATNG8:02970:01501
GATGTAGGAGACACGTCGCACGACTCATTCGTTTCGGAAGAGACAGGTACGTTAATAGTTAATAGCGTACTTCTTTTTCTTGCTTTCGTGGTATTCTTGCTAGTTACACTAGCCATCCTTACTGCGCTTCGATTGTGTGCGTACTGCTGCAATATTGTTAACGTGAGTCTTGTAAAACCTTCTTTTTACGTTTACTCTCGTGTTAAAAATCTGAATTCTTCTAGAGTTCCTGATCTTCTGGTGTCTGATCTGTATCACTACCATCGATTCCGGATAGTCT
+
BBBDCCD>BBBBBBFCDDDCBBBBBB@@?@CCD>CCAC@AA@BBBC@CCCCB@C?BABC?C?ABBBBAAA@<=====.=?=A?BB:ABAA=ABB?AB;>=BDBB?@BCBAA>>9>??5;7;;<=>>>@:@@AA9>==<<<=>=AC>>=??A=?@><@@<A9>>CA@A?AA;>99991:9=996555(6:666(--6---=<:?;>CFD/A@@?@<@=<;7;A?=<==:?:?@????<@?A=@@@A<=<AAA@===>A??==9>>>>>>9>9>;@@>;;;;
@ATNG8:02986:01497
GATGGTAGGACGAGCGTCTGAGAGGTACTCATTCGTTTCGGAAGAGACAGGTACGTTAATAGTTAATAGCGTACTTCTTTTTCTTGCTTTCGTGGTATTCTTGCTAGTTACACTAGCCATCCTTACTGCGCTTCGATTGTGTGCGTACTGCTGCAATATTGTTAACGTGAGTCTTGTAAAACCTTCTTTTACGTTTACTCTCGTGTTAAAAATCTGAATTCTTCTAGAGTTCCTGATCTTCTGGGTGCGCTACAGTCTCCTACATCGATTCCGGATAGTCT
+
5<<==BBC=@?A;;:=;;?BBBDL?B@@@BAA>ABCC>BC?C@BBBBCCCACBBBC@C?ACCC=B=BDDCBBB@A:99999'9@=ACCC>CCDC@CAA<A@;@@BCCDBCCBBBBCC@CCC@C?BBCBCBBB?BBBC@CCCCCBABBBBBCBBBC>BBB?BB?B>BBBDCCAAA?;;;;;.;5<>;;;;.:CCDD>B@BABBCA>>29:::*;@?AB>@?ADACBBBBBC@C@AAACCB>B?AB:BBBCCCGECB@?9:8:ACBCCCBC?B?A?ACCBB99
@ATNG8:02995:01495
GATGCACACATAGATACAGTACTCATTCGTTTTCGGAAGAGACATGTACGTTAATAGTTAATAGCGTACTTCTTTTTTTCTGCTTTTCGTGGTATTCTTGCTAGTTACACTAGCCATCCTTACTGCGCTTCGATTGTGTGCGTACTGCTGCAATATTGTTAACGTGAGTCTTGTAAAAACCTTCTTTTTACGTTTACTCTCGTGTTAAAAATCTGAATTCTTCTAGAGTTCCTGATCTTCTGGACAGAGTGTGCAGATATGCGCTACCATCGATTCCGGATAGTCT
+
9:;A@CBCCCEIBBBBBBBA;;;;BC@C<;;:&5;.929?==9>95;@B@>:=8<000+0+0<<>A:;:@9===9=9=#=A>9999&9@:94599259.5:<A?A?ACCECC@=9@00,09=>?BBBAA?@BBC?CBAACAA@CBBABAA9:5;@?=@C@B@BDCB;;;AC>A;;;;;*;>B5;;BAB1BCLJF=BBCB;<;BBBACDED5CBBAA=A>BB@BBBBBAC@C@BBCBBC@C?@?ABCCAA@BBCCBBDFCDBBBBBBC@BB@??A?B@C?B??@A::
@ATNG8:02963:01565
GATGGTAGCTCTGCTCTGACTCTCGTACTCATTCGTTTCGGAAGAGACAGGTACGTTAATAGTTAATAACGTACTTCTTTTTCTTGCTTTCGTGGTATTCTTGCTAGTTACACTAGCCATCCTTACTGCGCTTCGATTGTGTGCGTACTGCTGCAATATTGTTAACGTGAGTCTTGTAAAACCTTCTTTTTACGTTTACTCTCGTGTTAAAATCTGAATTCTTCTAGAGTTCCTGATCTTCTGGCGCGTATGTATGTCGCCTACCATCGATTCCGGATAGTCTT
+
;@??90/59999;99;=669@<<<=;;?<AAB>BDDD>BCAB?BBDCBCB@CA@@B?B?BCCC@B@BC?BBCCCC@BBBBB1=>9BB>>7B?>D<?AB?BB9::?CBB@AAABBBBC@A@?;?=AA>?>@@D=:::@<A:::===AA??>CA???7;::7:A;A:>>::::://,/339<-94>9>>>@@/@A999.5////.7857/676'26658494//*.8899>@<A;@=;8::;>@A<@@@>?;;;;>>>A@>>;;==9=///==9=9@6?;=<;771
@ATNG8:02971:01549
GATGTAGCTCTGCTCTGACTCTCGTACTCATTCGTTTCGGAAGAGACAGGTACGTTAATAGTTAATAGCGTACTTCTTTTTCTTGCTTTCGTGGTATTCTTGCTAGTTACACTAGCCATCCTTACTGCGCTTCGATTGTGTGCGTACTGCTGCAATATTGTTAACGTGAGTCTTGTAAAACCTTCTTTTTACGTTTACTCTCGTGTTAAAAATCTGAATTCTTCTAGAGTTCCTGATCTTCTGGATACACTCATGTGCACCTACCATCGATTCCGGATAGTCT
+
:<55566<<<=CBD=AABBBBCBBBBCAAAA>ABBE>CC@C?ABBCEAA?A=BBC:=<=@;;6:=@@@BB;::?899999'4:9@BBC>A@A@;@>@<@D@BA@@CB@BCCCCCBC@A@@=@?BBCDAA@C?@@@A9@@A;;<BBCBCBB;99B?A@A;??9=9=?@@@CCAB9>;;;;-;9@=A?A?A,?AA?@:?@BCCCCCBB@CCCC3:;:@@;?=AA@BCCCCBB=?>???@@@=@?A?BBBBGHCCA<;;BBAA?:;:?B;::FE@C?B?A@@>000
@ATNG8:02958:01650
GATGTTAGCACGAGTCACTCATATCCAGAAGATCAGGAACTCTAGAAGAATTCAGATTTTTAACACGAGAGTAAACGTAAAAAGAAGGTTTTACAAGACTCACGTTAACAATATTGCAGCAGTACGCACACAATCGAAGCGCAGTAAGGATGGCTAGTGTAACTAGCAAGAATACCACGAAAGCAAGAAAAAGAAGTACGCTATTAACTATTAACGTACCTGTCTCTTCCGAAACGAATGAGTACAGAGAGTACGATATGTCTAATCGATTCCGGATAGTCT
+
:<@@@7@D@@;=DBB:;6B<BCCCC@CCC@CCCBAA?@@BBCCCCC@CC@B>??======.?=ACCBBBBBBBA8?@;;;;;$9;5:.555&5;<9>;<@=CBCC@C?CCADBB=??BDEBBCCBEHBBBCC@CBBB?B???DCBB?B?B::7;CAAADCC@BBABBB?BB?BBB?B>9991755-5:<<=+9;7:///:9<=?:><>@@@;><>>DBE@CCBABBA?B?BCD>BBB<??@BB@@AAA>>>DB??>>>?BA>>><@@@??<?<@<:::AA><
@ATNG8:03003:01647
GATAGACATATCGTACTCTCTGTACTCATTCGTTTCGGAAAGAGACAGGTACGTCAATAGTTAATAGCGTAACTTCTTTTTCTTTGCTTTCGTGGTATTCTTGCTAGTTACACTAGCCATCCTTACTGCGCTTCGATTGTGTGCGTACTGCTGCAATATTGTTAACGTGAGTCTTGTAAAAACCTTCTTTTACGTTTACTCTCGTGTTAAAAATCTGAATTCTTCTAGAGTTCCTGATCTTCTGGCGCGTATGTATGTCGCCTACCATCGATTCCGGATAGTCT
+
444556=B>C<<;>@@55555444444445;<==1::-37(39333//4/////997/45;.4.4459::93;;49;<<:(99;3555<)554:.445.594999;5505;;>BBBB?BDB<@=@ABAAC;;5<B;;2;AA@AAAA@CBBBCC@@>@@@=AA?A=@@@?@@A?@=?:::9:'9.959444&49444)49=9;>595;.5555$5::9929;@@;?@>;;4>5>:?@<A@A<@:;6;AAAABBBBBBCBCBB?BBB?BBABLD@G=@=@CCBC::
@ATNG8:02962:01771
GATTAGTATAGAGCTCTACATAGTACTCATTCGTTTCGGAAGAGACAGATACGTTAATAGTTAATAGCGTACTTCTTTTTCTTGCTTTCGTGGTATTCTTGCTAGTTACACTAGCCATCCTTACTGCGCTTCGATTGTGTGCGTACTGCTGCAATATTGTTAACGTGAGTCTTGTAAAACCTTCTTTTTACGTTTACTCTCGTGTTAAAAATCTGAATTCTTCTAGAGTTCCTGATCTTCTGGCGCGTATGTATGTCGCCTACCATCGATTCCGGATAGTCT
+
;;;4/555<<=>CCAAAABB;;;<>::B@@>@A@?555257;:;:;:=;<;BAA492:>9:3:;?@ABBBB@@<ABCAB0;;6;:A?<>??>9>9;2:C=;<9@@@?BAABBBBC;;;EAI@BBABABBEACBBB7;;A<<;;;AABBCBCCC@CA@=:91818<==AA?>=<@:9:9&4.4.55555$4:@<=6>=B=?C>@;@29595$5;;0/)/*00:==<>?>?4:2:@>@@A?A9:4:@:::A:99CDCCBBB@BA@900000:6>4838AAABBC
@ATNG8:02977:01769
GATGTAGTAATGATAGACGACACCAGAAGATCAGGAACTCTAGAAGAATTCAGATTTTTAACACGAGAGTAAACGTAAAAAGAAGGTTTTACAAGACTCACGTTAACAATATTGCAGCAGTACGCACACAATCGAAGCGCAGTAAGGATGGCTAGTGTAACTAGCAAGAATACCACGAAAGCAAGAAAAAGAAGTACGCTATTAACTATTAACGTACCTGTCTCTTCCGAAACGAATGAGTACGATGAGATCTCGTGTGCTACCATCGATTCCGGATAGTCT
+
;;554:<4405<B<CCC@BCBDC@ABB?;<;BAA?C=@?@@@@B8CB=>8/0/0/:::)>;///??>>>;;:/88;;;;;';:454555'5994;959@A??A@B?BF@B??=????ACCCDCDCCCBCB?BBCB=??CCCBBB;@<@@@<?CDEBBBBA@?@AAA?BB???@???@DC8785.6AAAA/;>16668???BC=D=????:>:>?BBC?CBCBBBB?A>A@@8@9959CBBBBA>>888==>?888>>8888AA=B@;:;@>D;><;;;A999
@ATNG8:02961:01795
GATGGTAGCATCATGCATATCTCACCAGAAGATCAGGAACTCTAGAAGAATTCAGATTTTTAACACGAGAGTAAACGTAAAAAGAAGGTTTTACAAGACTCACGTTAACAATATTGCAGCAGTACGCACACAATCGAAGCGCAGTAAGGATGGCTAGTGTAACTAGCAAGAATACCACGAAAGCAAGAAAAAAGAAGTACGCTATTAACTATTAACGTACCCGTCTCTTCCGAAAACGAATGAGTACTATGTAGAGCTCTATACTAATCGATTCCGGATAGTCT
+
::4949<@BDCCCBBBBCDCCCB??=@@@<@BB?994:7?AABB<>;>>;??AABBBBBB+96:;<A<A>>886(7=;;;::$99495955&555.6<<<>>>=A=@>@A?C??=?CDCDCCCCCCDCCCBB?ABBB?BBBBBBBB@B?CBB?BCBBBBBB@AABBBC>AA<9999<<987)8::9888888%/<7<///@<??=1716:99*/*/:@0000:ACABA<@<;999-9BA?BCCCCCABBBBCCBAAACBBBCBBA@=?@?;;7<7<;?BBBA@?
@ATNG8:02978:01829
GATGGATATCGCGTCGCTATCCAGAAGATCAGGAACTCTAGAAGAATTCAGATTTTTAACACGAGAGTAAACGTAAAAAGAAGGTTTTACAAGACTCACGTTAACAATATTGCAGCAGTACGCACACAATCGAAGCGCAGTAAGGGATGGCTAGTGTAACTAGCAAGAATACCACGAAAGCAAGAAAAAGAAGTACGGCTATTAACTATTAACGTACTGTCTCTTCCGAAACGAATGAGTACGTGTGACGTACGTGAGCTACCATCGATTCCGGATAGTCT
+
554=8<566;;;=655;?A@<8=?@;>AA=:949=>>>B;:;@AA=B69:997<==.@?CB@B>>>BBCA9?<;;;;;*<>>C5996&5;>.596598873-7677137908@BBDCECCBBAA@CCC@CCBB?BBAB@>?>3;;09==:?CA??>@B=B998BB?AB=79717777:.5555<?AAA/AE=C668?;>=>>:=8<<88089;9>00/::98886<8BBB<@??<@?AC?>99667=@@ABB??@BBAAB;;588898818<C?B:99?99
@ATNG8:02967:01843
GATGGTAGTATATCGCGTCGCTATCCAGAAGATCAGGAACTCTAGAAGAATTCAGATTTTTAACACGAGAGTAAACGTAAAAAGAAGGTTTTACAAGACTCACGTTAACAATATTGCAGCAGTACTCACACAATCGAAGCGCAGTAAGGATGGCTAGTGTAACTAGCAAGAATACCACGAAAGCAAGAAAAAGAAGTACGCTATTAACTATTAACGTACCTGTCTCTTCCGAAACGAATGAGTACACATCGTCGTGTCGTGCTACATCGATTCCGGATAGTCT
+
8;BA=BFCAABCCFFCCCCCCEBB@=AA@<@@BA@A=A<ABB;;:A?CC?B?BB???BBB3C@BBBBBBBBBBE>?>@CCCC5BB=B6;<<6;A@?9;6A<@@AB@B@CH?BBC>AA>>@CCCAAADBCBCD@CBBB=??A@@BBB@BAC@@?ACCCCBCB?CBBBBB?BC?BBC>AAAAD=@=:488888(7:4::;;A@??A<@<@???7;7;?CBB?BBBAAAB?A>BEE@CCC>AABCCCAA@AAD==ABBBCCBB:::BBBBBB?;6;9A?AABA:99
@ATNG8:02967:01847
GATGGTAGCACACGAGATCTCATCTTACTCATTCGTTTCGGAATGAGACAGGTACGTTAATAGTTAATAGCGTACTTCTTTTTCTTGCTTTCTGTGGTATTCTTGCTAGTTACACTAGCCATCCTTACTGCGCTTCGATTGTGTGCGTACTGCTGCAATATGTTTAACGTGAGTCTTGTAAAACCTTCTTTTTACGTTTACTCTCGTGTTAAAATCTTGAATTCTTTCTAGAGTTCTGATCTTTCTGGCGCGTATGTATGTCGCCTACCATCGATTCCGGATAGTCCT
+
5<::;:::9=?:96699@=9555447<<BC>@6?;;909;5:5554499:;7<<<<;6:0444<7;8=A;<<8877477999$3738788.222..(...(/<39;:9>>8=<<::755/5?;7A<755752256:::937;;>9=;=<=<><=996(,,,,22,406;;:::999376666+61628?@@@/==99;47-----76-/)-66-63616>6<3888'2882,*,,,**66...'..3.368899777977<@@><;;@7=666==6<496>:88//+/
@ATNG8:03029:01309
GATACGTATATCTATGTACTCATTCGTTTCGGAAGAGACAGGTACGTTAATAGTTAATATGCGTACTTCTTTTTACTTGCTTTACGTGGTTATTCTTGCTAGTTACACTAGCCATCCTTACTGCGCTTCGATTGTGTTCGTACTGCTGCAATATTGTTAAACGGTGAGTCTTGTAAAACCTTCTTTTTACGTTTACTCTCGTGTTAAAAAATCTGAATTCTTCTAGAGTTCCTGATCTTCTGGGTGTATCAGCGAGTATCTACCATCGATTCCGGATAGTCT
+
445=>;:;=<;;<>>>;655<::5::;@9<;8;8??:?7746@>=;8(-(--78(-(...35520/?::7;;;+//;8:::;5988//(/(/84//*35778>079>=:;=@<998>B>@<<>;=87,7<DD=>7779=;//.59777794998487(--'--(---799??A@@@@096</22877(877:;,339::::699+33333#388886:6<=68?>997@;?8>8B@@?8>>>?8??>=8898A@@@A@=@>@@<>>>>?@;B>A>AAAB;;;
@ATNG8:03042:01284
GATGGTAGATATATGCACGCTCTACCAGAAGATCAGGAACTCTAGAAGAATTCAGAATTTTAACACGAGAGTAAACGTAAAAAGAAGGTTTACAAGACTCACGTTAACAATATTGCAGCAGTACGCACACAATCGAAGCGCAGTAAGGATGGCTAGTGTAACTAGCAAGAATACCACGAAAGCAAGAAAAAGAAGTACGCTATTAACTATTAACGTACCTGTCTCTTCCGAAACGAATGAGTACACACTCTCATATGACACTAATCGATTCCGGATAGTCT
+
955>7;ACDDCCCCB>66666=;;?9>>>45/760/)/5:66333;6==8=466//(///&.4333B85899::.5544444$4>.5.6;3;<<9?;;666=>A<D?CC?BBB?@???@A@BBECAAABBB@DCCC@CCCBAAAD>A=A::7;ABBCBBB>AABBBC@DD?>??=?;;==59//*/>@@@,;;+////:555C7;49<9917179@BB?AC?@997:=177;6<88177?=>@BB==::<A9>;8:?845;;;7:<<<86>8=177::333
@ATNG8:03020:01369
GATTAGAGAGACTGTAGCGCACCCAGAAGATCAGGAACTCTAGAAGAATTCAGATTTTTAACACGAGAGTAAACGTAAAAAGAAGGTTTTACAAGACTCACGTTAACAATATTGCAGCAGTACGCACACAATCGAAGCGCAGTAAGGATGGCTAGTGTAACTAGCAAGAATACCACGAAAGCAAGAAAAAGAAGTACGCTATTAACTATTAACGTACCTGTCTCTTCCGAAACGAATGAGTACGATGAGAGAGCTCTCTCTACCATCGATTCCGGATAGTCT
+
<<?7BCCCCBBBBCDGCDDCCCC>BBCAGEC@?@@B?BBBAAAB?BC@B?A@@@@@@@.@?ABBBBBBBCAC9@>:;;;;*;B>C5:::'5<<6;666>=><B?A>AB>???>AABBBBCCBBCCCCCBC?BBBB>BBBBBBBB=B@CCC@CBBAAACD?AAAABC?CC@CBB?B???D9;;;9:::::+:==A866AACCA:?;?@CC:=9=ABBB?CCABAAA?B?BCC>BBB?AAADCDCCD<==?>>>AA?@??>>>@@=A:::AA<A<A=>?>?===
@ATNG8:03047:01349
GATGGTAGTAGTACACTAGTCATACCAGAAGATCAGGAACTCTAGAAGAATTCAGATTTTTAACACGAGAGTAAACGTAAAAAGAAGGTTTTACAAGACTCACGTTAACAATATTGCAGCAGTACGCACACAATCGAAGCGCAGTAAGGATGGCTAGTGTAACTAGCAAGAATACCACGAAAGCAAGAAAAAGAAGTACGCTATTAACTATTAACGTACCTGTCTCTTCCGAAACGAATGAGTACATAGATATACGTATAGCTATCGATTCCGGATAGTCT
+
@@@@>@=BBBBBCCDECBBJDDBBB@CCC@CCCCAA=B=A@CBCBC@CD@C@A@ABBCCC3C?AAACCCCAAAC<AA;;;;;*;B>C6;<;6<B@=9;6BCECBB?B?CA????>AABBDCCCCCCABBCBB?CCBB>AABBBB@@=B@CA@<ACBCAAAC?AA@@AC@CC>@@@=@@===6;;;5;??@@/@A=A988@AA??<?:>>AA:>:?@BBC@DCAABCC>A>ABD=BAA??@?CCCBBBB@@AAA>>>??A>>>>=?=>@@;>9>9>>>>;9;
@ATNG8:03052:01373
GATGGTAGCGCATATCAGCGCAGCCCAGAAGATCAGGAACTCTAGAAGAATTACAGATTTTTAACACGAGAGTAAACGTAAAAAGAAGGTTTTACAAGACTCACGTTAACAATATTGCAGCAGTACGCACACAATCGAAGCGCAGTAAGGATGGCTAGTGTAACTAGCAAGAATACCACGAAAGCAAGAAAAAAGAAGTACGCTATTAACTATTAACGTACCTGTCTCTTCCGAAACGAATGAGTACGATGAGAGAGCTCTCTCTACCATCGATTCCGGATAGTCT
+
:;;B=@=ABAA@<<@@@BBCCCGFF<CC@9655=993:5:;A=CB@=?@9=)////33333$349;;888<::;<3;<99===,98/7=@>@5BA@=?AB???B::7;=AB=A@@<@@AACABBBCDEDBBBB?CDBB@BBBBBBBB>C@CAA?ACBBACCC@@@@BBB?BB>BBB?ACDCD<>781888888%/;59///99@BA<A<?A@@<@<@ACCC?BBCBBBB@C?BBC>CCC>AABBBBBBBBCCD@@ADCB>>==<<??;@@A@@><A<A=@@@A==>
@ATNG8:03009:01425
GATGGTAGGTGCACATGAGTGTATCCAGAAGATCAGGAACTCTAGAAGAATTCAGATTTTAACAACGAGAGTAAACGTAAAAGAAGGTTTATCAAGACTCACGTTAACAATATTGCAGCAGTACGCACACAATCGAAGCGCAGTAAGGATGGCTAGTGTAACTAGCAAGAATACCACGAAAGCAAGAAAAAGAAGTACGCTATTAACTATTAACGTACCTGTCTCTTCCGAAACGAATGAGTACGTGTGCGACGTGTCTCCTATCGATTCCGGATAGTCT
+
:::A<A0;8;>@CBDCAA@;;;<<;7;;?7<A@AAA=A699@995949>=A;9940///&/)//)/77///:::0994444&4/)/)//(---63---6668;;6=4882766388../:<B@CDCABBBA@C:::=@@:88>AA8>;>00+0=::::=C8C@@??@@CC?AAA?>>@>?79774;9;<<.=D;<>=>>>>AA<A7;;@@<@<@>CCD@CBBA?;;8=5::;3:899:>ACBBCBBA:::998AA?@@??;887><<=:>:>:>>>>??>
@ATNG8:03025:01404
GATGGTAGCAGACGTGACAGAGCGCCAGAAGATCAGGAACTTTAGAAGAATTCAGATTTTTAACACGAGAGTAAACGTAAAAGAAGGTTTTACAAGGCTCACGTTAACAATATTGCAGCAGTACGCACACAATCGAAGCGCAGTAAGGATGGCTAGTGTAACTAGCAAGTATACCACGAAAGCAAGAAAAGAAGTACGCTATTAACTATTAACGTACCTGTCTCTTCCGAAACGAATGAGTACAGAGAGTACGATATGTCTACCATCGATTCCTGATAGTCT
+
:<94055;<ABB@A;AABBBBB@@@?@@A@DAA@?@?C?BBB=AAA=A@=@<@?@99999(:;>=?:99?>=<>4=>888812>:>0787&599284222???A=A<A>7==@>;;;@A@???AA?>=<<<<>AAA;>>@;;<@D;C<>886:@CBAAAA<A===CFADCCBBB@CCCCC=@@C@BBBB8BA=BBBBCCCDF@B@CBBB@CAEAA@C@CBBBAAA>A?BBB<ABB?AAAB??@DBBBB???BBBBBCA@???A<A>>>>>:><@AA@@?@??
@ATNG8:03023:01471
TATGGTAGCACGAGTCACTCATATCCAGAAGATCAGGAACTCTAGAAGAATTCAGATTTTTAACACGAGAGTAAACGTAAAAGAAGGTTTACAAGACTCACGTTAACAATATTGCAGCAGTACGCACACAATCGAAGCGCAGTAAGGATGGCTAGTGTAACTAGCAAGAATACCACGAAAGCAAGAAAAAGAAGTACGCTATTAACTATTAACGTACCTGTCTCTTCCGAAACGAATGAGTACGAGAGTCAGAGCAGAGCTACCATCGATTCCGGATAGTCT
+
<@:?>?ACBBBCAABB;;;DCBBBJICCC?CCDC;:9;?BBDECCC@BB?@=@BCA@AAA,@?A@@@@@@DBBA=A@AAAA7<=;?2:9/777,3733:@@BC@B?BB?B>A<A@@@CAAACBBBB;;;A6::??>ABBBBA@A:@:=9939A?;>88@=BBBBBC?::78??:?B@@>39:919998:)7<.62;<?;=>@<><>BAA3838;AAC?@@>><<A><<<CD>CAB?B?@?ACC??????@ABBBBCCBBB;;;:;;:776;@=A<>>;A@@?
@ATNG8:03016:01511
GATGGTAGTCTCAGATAGTCTATAGTACTCATTCGTTTCGGAAGAGACAGGTACGTTAATAGTTAATAGCGTACTTCTTTTTCTTGCTTTCGTGGTATTCTTGCTAGTTACACTAGCCATCCTTACTGCGCTTCGATTGTGTGCGTACTGCTGCAATATTGTTAACGTGAGTCTTGTAAAACCTTCTTTTTACGTTTACTCTCGTGTTAAAAATCTGAATTCTTCTAGAGTTCCTGATCTTCTGGTATGACTAGTGTACTACTACCATCGATTCCTGATAGTCT
+
AABB@CCCBCBCBCDCEC@AABCDCCBBBC@@<?BAB=BB@CACCCCCBB?CCCBC?B?BBBB?B@BBCBCCBBE@BBBBA3BA?BBED>BCCC@CCC@BC@BCCDCC=BBDDDCBB=BCC?B?CBCCCCCC?CCCB?CBBAAAB@A@CBAAABB?BBB@BC@B?BBCBBBCCC@BB@@@3>9A9;::::*:BBBD>CBCBBCCCBB>BBAB2ABABC@B@CE?BBBBCAA>A?BBBCCC@BAB@ACC@AAABBBDGCCBBBBDD@DCBBBB?B?BBBB@@AAA
@ATNG8:03017:01521
GATGGTAGTATCTGTCTACGAGAGCCAGAAGATCGGATCTCTAGAAGAATTCAGATTTTTAACACGAGAGTAAACGTAAAAAAGAAGGTTTTACAAGACTCACGTTAACAATATTGCAGCAGTACGCACACAATCGAAGCGCAGTAAGGATGGCTAGGTAACTAGCAAGAATACCACGAAAGCAAGAAAAAGAGTACGCTATTAACTATTAACGTACCTGTCTCTTCCGAAACGATGAGTACTATAGACTATCTGAGACTACATCGATTCCGGATAGTCT
+
:<<C?:66::;<<<<;;;;;:>??A@CCC?BB@@?>A@?B<=?@A???4<277773333$2.577:99588>>797994949#456;4999+9996;<<<A999?9>;AA=@@A>@ABB;;;;@ABBCB???:>BBB?AAAA@@@B=B?BBB@BCB@;??5:9@??A998@BBB@998??88878<=>>>,<?9787<77CC>A>??>D>A=AA??@;?>B??>B>A<9790:997@ACCCBBBBAAA;;:898BB@??@@@==A?;;1819=A>>==>=
@ATNG8:03025:01505
GATGTAGTTCAGATAGTCTATAGTACTCATTCGTTTCGGAAGAGACAGGTACGTTAATAGTTAATAGCGTACTTCTTTTTCTTGCTTTCGTGGTATTCTTGCTAGTTACACTAGCCATCCTTACTGCGCTTCGATTGTGTGCGTACTGCTGCAATATTGTTAACGTGAGTCTTGTAAAACCTTCTTTTTACGTTTACTCTCGTGTTAAAATCTGAATTCTCTAGAGTTCCTTGATCTTCTGGCTCTCGTAGACAAATACTACCATCGATTCCGGATAGTCT
+
<CA@C=CC@B>B@<<==?@AADDDCBBAAB@@@?A=A@=A?ABBAAAB@AAAAA@C?CACC?C?B@AAA>>>?;?>>==+::/:>>>9@@>>;>CD===:=<=>>><>BAAAA??;?@@9>9>>=<;==@<@@@A<AAAC>>>>?@ABC:::=8:;;<>>;><?@>>>GA>><>>>AA6A=B8;;;;;+6;<;<06///65:===/887(2::89496///::<;;;8=8=8==9:96///9=====@@====::2:73336---;;=@9=9@<AAA@@@>
@ATNG8:03039:01524
GATGAGTATCATGTGTATCTCCAGAAGACTCAGGAACTCTAGAAGAATTCAGATTTTTAACACGAGAGTAAACGTAAAAAGAAGGTTTTACAAGACTCACGTTAACAATATTGCAGCAGTACGCACACAATCGAAGCGCAGTAAGGATGGCTAGTGTAACTAGCAAGAATACCACGAAAGCCAAGAAAAAGAAGTACGCTATTAACTATTAACGTACCTGTCTCTTCCGAAACGAATGAGTACGAGAGAGCACACTGTCTACCATCGATTCCGGATAGTCT
+
:>:;@<=>=AA;66;;;;;=>8=7<)///////6;6=<;554=8;=17,/6//////$/167;=;@337;<376;>:::(5616:??A2>>?8=>5949:44048?<8B=B9BB87:CCCAACCBCB@A>A@???BAAAAAAA?A?A@@>@CCDC@??>A@@9:9=AA8>>A:=588>0//(/3/////'/;7>888>>>>>=B=B888<?=@CCCC@CBAAADE=?=?AF;C::7:A@ABBBBB@@@;;;>>>@@?BAABC=B===AA<?<?=@@@@@@?
@ATNG8:03047:01520
GATGGTAGCGCATATCAGCGCAGCCCAGCAAGATCAGGAACTCTAGAAGAATCAGATTTTTAACACGAGAGTAAACGTAAAAAGAAGGTTTTACAAGACTCACGTTAACAATATTGCAGCAGTACGCACACAATCGAAGCGCAGTAAGGATGGCTAGTGTAACTAGCAAGAATACCACGAAAGCAAGAAAAAGAAGTACGCTATTAACTATTAACGTACCTGTCTCTTCCGAAACGAATGAGTACGATGAGAGAGCTCTCTCTACCATCGATTCCGGATAGTCT
+
::44055<<=A?>?>><BA@>=977.7///7///===0645;;9977)//(///7;;;;;$5.5<<99;<5555)445=999*;A9@6>>>0=??<@@BAAAA::6:<==:?@@278>>@CCCBBBCDCCBB@BBCB@BBBBBBAB>B=@9:5;A@?@@AA?BBBBBB?BB<@?B@CAAAA7>00+0;;;;,//(8587>??=A<@;?BBB=D<A@BAA=@CCCBBBAC@BBD>BBB=A@AABBBBCCBBBBBAAA=;;;>>===;>;;;=>:>=A=A>>>=?=
@ATNG8:03055:01517
GATGGTAGTAGTACACTAGTCATACCAGAAGATCAGGAACTCTAGAAGAATTCAGATTTTTAACACGAGAGTAAACGTAAAAAGAAGGTTTTACAAGACTCACGTTAACAATATTGCAGCAGTACGCACACAATCGAAGCGCAGTAAGGATGGCTAGTGTAACTAGCAAGAATACCACGAAAGCAAGAAAAAGAAGTACTCTATTAACTATTAACGTACCTGTCTCTTCCGAAACGAATGAGTACACATCGTCGTGTCGTGCATCGATTCCGGATAGTCT
+
::?@=;?GBBBDBCB??BBDA;9:CACCD@AA@@AA<B=BBC@@AC?CB?A>@@>:9::9)98=?ABBBBCCBB;@@;;;;;*;@=A>BBB7BBA=9;9BCDBAA@C?AA?AAA>AA@@@@ACCCBB@@@00+0<00,9977==8939<@::69?>??A?A<?>>==><BB<>?@;?777:7552+/5555'5:5////;;9><<A=BA@A;A=BAAAA<@@@A???<@=@??8?;:5;???>>AAA???@@?@>>:8:?;>=@@B@@;?;@=DAAA=>>
@ATNG8:03014:01579
GATGGTAGAGTACAGTGTAGTAGACCAGAAGATCAGGAACTCTAGAAGAATTCAGATTTTTAACACGAGAGTAAACGTAAAAAGAAGGTTTTACAAGACTCACGTTAACAATATTGCAGCAGTACGCACACAATCGAAGCGCAGTAAGGATGGCTAGTGTAACTAGCAAGAATACCACGAAAAGCAGAAAAAGAAGTACGCTATTAACTATTAACGTACCTGTCTCTTCCGAAACGAATGAGTACTACTCTCAGAGACACACTAATCGATTCCGGATAGTCT
+
88:<;;;CCIC@@;;9CDDBBBCBB>BBC@B@@>00,0+00?BBBB>BC@C?AAABBDDD3B>A@8:9?@B@AA:A;;99::*9@;@:AAA9AAC=@@@ABABBC?B@AA;???6::??@CHHECCCCCBBB@BCBB>BAAAAABB@E@DAA?ABBABBBB?>>?BBB?CC:99920.----)----7777(2405...3375527397;>=B<??BCD@CC@@@BA>A>AAB=BAB>AAAAAABBABBBA@AB888AAAA>>>:=@AAA=D:=:=;;;;;;
@ATNG8:03037:01558
GATGGTAGGCGACATACATACGCGCCAGAAGATCAGGAACTCTAGAAGAATTCAGATTTTTAACACGAGAGTAAACGTAAAAAGAAGGTTTATCAAGAACTCACGTTAGCAATATTGCAGCAGTACGCACACAATCGAAGCGCAGTAAGGATGGCTAGTGTAACTAGCAAGAATACCACGAAAAGCAAGAAAAAAGAAGTACGCTATTAACTATTAACGTACCTGTCTCTTCCGAAACGAATGAGTACGATGAGAGAGCTCTCTCTACCATCGATTCCGGATAGTCT
+
/://+/9@:<@?;;>>>@@DAA@CC?@<>76659;;.4.49<<;;;8:949433455555$59@@BCCBBABDD?CBCCJJJ5::4;5;:/4:99399.44;9:;<4:;==:=DE@CCCCCBBBC@@@CCCCC?BBBB>BA@@@@@@=B@CBB?BBBBBCBA>BBBBBB>BB>>>>9:8////(///)/67777&3727/./99@AA=A;@@BC;?;@ADBB?BDCCBBB@B?BBA<BBB>BBBBBBBBBBBBB@ABCB=>>>;;;AA;A;;;>>;C<@;=>>;;;;
@ATNG8:03043:01547
GATGGTAGGCGTGTGAGAGTCTGCCCAGAAGATCAGGAACTCTAGAAGAATTCAGATTTTTAACACGAGAGTAAACGTAAAAAGAAGGTTTTACAAGACTCACGTTAACAATATTGCAGCAGTACGCACACAATCGAAAGCGCAGTAAAGGATGGCTAGTGTAACTAGCAAGATACCACGAAGCAAGAAAAAGAGTACGCTAATTAACTATTAACGTACCTGTCTCTTCCGAAACGAATGAGTACTGTATCTATGTGTGCGCTACCATCGAATCCTCTTAGTCT
+
5<<=@DDC@B@@ABCBBCFAAACFF>EBC>CBBCCC@B?CBBBBBB?CA>A>ADDBBBBB3B@ABACBBBBBBB>BBB@AAA/=;4<1888)9::4;=<:99>?@;@<??;?=<8<<<<<===>>@@@@?AA<==655-6>====777)87<9:4:AAAAA;;5;988<:6///==699::178:176767'6897555;//)/)/)/<=<<@=A???@=AAAAAAA=B>;;;3;=====>A>>>A???B@>===?==>>@@@DD9>=???:;;7;@?<??;;;
@ATNG8:03051:01558
GATGGTAGTATCTGCACACTCTGTCCAGAAGATCAGGAACTCTAGAAGAATTCAGATTTTTAACACGAGAGTAAACGTAAAAAGAAGGTTTTACAAGACTCACGTTAACAATATTGCAGCAGTACGCACACAATCGAAGCGCAGTAAGGATGGCTAGTGTAACTAGCAAGAATACCACGAAAGCAAGAAAAAGAAGTACGCTATTAACTATTAACGTACCTGTCTCTTCCGAAACGAATGAGTACACATCGTCGTGTCGTGCTAATCGATTCCGGATAGTCT
+
AAAB?BBBBBBC@ABCCDD>BACCC?ABC?CCCBBB?B>@ABBBCB?BB>A>AAAA????/A<AACC@@@ACCC>B@CBBBB2AA=A5;;;*;<<9;<<;??B>C?A?AB?ABA?AAABBCCCCCCCDCBBC?CCCC?BBBBAB@@=BAEBA?ACCCBCBB?BBAAA@@CC=A??:=><:9/::<799888(/<7=///==BAA<@;??AB=C=@@BBB?CDCCBBB>A>ACC>BBC?AAAAAAAAABBB>>BBBCCAA@AADD?A@AAB>A>A>BBAB888
@ATNG8:03007:01600
GATGGTAGTAGTACACTAGTCATACCAGAAGATCAGGAACTCTAGAAGAATTCAGATTTTTAACACGAGAGTAAACGTAAAAAGAAGGTTTTACAAGACTCACGTTAACAATATTGCAGCAGTACGCACACAATCGAAGCGCAGTAAGGATGGCTAGTGTAACTAGCAAGAATACCACGAAAGCAAGAAAAAGAAGTACTCTATTAACTATTAACGTACCTGTCTCTTCCGAAACGAATGAGTACATAGATATACGTATAGCTAATCGATTCCGGATAGTCT
+
DCCC?CCCBBBCCCDCCCBBDCBBB@DBC>BABB@A>A@CBBBBCD?CC?A?BAA??AAA2B?BCBAACCCBCC>@@AADDD5CB@B?CCC<CEC@CBBBCB@@A>@>@E@CBB=??@AB@AADCCBCCCCC@CBBB@B@AAAAAA>B?B@A>AFBBADCC?AAACCC@BB<?<=8>>><;5;;::::::;*6;67///===AA<A<AAAA=?;?AAAA=A@?==87196;;;5=?>6<=A>>=AABABA@@><<<ABBA?>??<@@@@@;>8=<>??A>55
@ATNG8:03036:01624
GATGGTAGTGTCAGTGCGCGTCGTCCAGAAGATCAGGAACTCTAGAAGAATTCAGATTTTTAACACGAGAGTAAACGTAAAAAAGAAGGTTTTACAAGACTCACGTTAACAATATTGCAGCAGTACGCACACAATCGAAGTGCAGTAAGGATGGCTAGTGTAACTAGCAAGAATACCACGAAAAGCAAGAAAAAAGAAGTACGCTATTAACTATTAACGTACCTGTCTCTTCCGAAACGAATGAGTACTGTATCTATGTGTGCATCGATTCCGGATAGTCT
+
@B@@=@;BBB@@AAAACAB=>;:<?=ACF@CB@@@A7;6;;B@AAB?AA?C=:99??EEF3B>BABBCCCCAA@8<<;;:;;;$;999=999+99945555=>>==7@798-3<<17:?>@BCBBBBBBBC;;7;C;;7:A@>AA984;?BCC@CBBBBB??=?AAA>>8992:9:39=>>>@6;;;9=BEDDD)==7=///==AAB<?;>?AA7;7;@DCC?CCBCBBA<>9>><6=9939BBCCCCCAABBCCBBB<<<@@A???=<39496;;=9666
@ATNG8:03044:01593
GATGGTAGTAGTACACTAGTCATACCAGAAGATCAGGAACTCTAGAAGAATTCAGATTTTTAACACGAGAGTAAACGTAAAAAGAAGGTTTTACAAGACTCACGTTAACAATATTGCAGCAGTACGCACACAATCGAAGCGCAGTAAGGATGGCTAGTGTAACTAGCAAGAATACCACGAAAGCAAGAAAAAGAAGTACGCTATTAACTATTAACGTACCTGTCTCTTCCGAAACGAATGAGTACTACTCTCAGAGACACACTAATCGATTCCGGATAGTCT
+
44:>056<=;;@@>B69655945459=9=7;C;;9C@C=CCC@@@@>@@=@<@@>>?@@@2@?BBBBAAABBBA8@@;;;;;*;@>A?BCC;CD@;=BACBBCCF?B?;:8:::?BCABBABBBBBCCBBBA>AA??<?B@@ABAA>B>BAC@BBBBDCBB@DBBABB?BC89998==///)////69899*6607../88<<A=C;>557<@;@@B@@=@AA@AAA5:6:AA;BBB?BAAABBBBADCCBB@ABB@@>>>?;;6;@@=>:>>E=???=<<?
@ATNG8:03027:01632
GATGGTAGTGCGTGAGAGAGAGACCCAGAAGATCAGGAACTCTAGAAGAATTCAGATTTTTAACATCGAGAGTAAACGTAAAAAGAAGGTTTACAAGACTCACGTTAACAATATTGCAGCAGTACGCACACAATCGAAGCGCAGTAAGGATGGCTAGTGTAACTAGCAAGAATACCACGAAAGCAAGAAAAAGAAGTACGCTATTAACTATTAACGTACCTGTCTCTTCCGAAACGAATGAGTATATAGACTATCTGAGACTACCATCGATTCCGGATAGTCT
+
48<<5;;ADBBBBBBCBBJDC@9;;05@B9BA@995;@;>A?:99B=BA@B?::997333$348733;8888<=<388/////$//(/(..'.360686655568060594<;<47<<<CCCCEBCBDCBBC?CDAB>ABBBA?<=:?<A@C?BAAABBBC?BBBA@A@BC@BBB=@<9:9.888488889(6@9?888@@@??<?=AB@@<@<@?CAC?BBCCBBA?B?BBB<BCC>@??@CBBA@@ABBBB?>?@><<@@>@<@:::??;?<@<AAAA:9:
@ATNG8:03045:01647
GATGTAGAGAGACTGTAGCGCACCCAGAAGATCAGGAACTCTAGAAGAATTCAGATTTTTAACACGAGAGTAAACGTAAAAAGAAGGTTTTACAAGACTCACGTTAACAATATTGCAGCAGTACGCACACAATCGAAGCGCAGTAAGGATGGCTAGTGTAACTAGCAAGAATACCACGAAAGCAAGAAAAAGAAGTACGCTATTAACTATTAACGTACCTGTCTCTTCCGAAACGAATGAGTACGATGAGATCTCGTGTGCTACCATCGATTCCGGATAGTCT
+
;>BBBBBCCCBBBDCCCCCBCAAA<@@@?CCB;;;?D@ABD::9A?BB?A??????BBD3B?BCCCCCCAA>D9?>@AAAA1@C@C5;;;*:BB;9;9@CC@@A?C?AB?DBC>AABCDDCBBBCCDDBBB@CCBB?BBBBAA?>7@=A:::;AAABBBD?BBBAAA?CD?CBB?BAA@>8987/8=>>@/<<7<///==@AA<A<AAAC;?<@CEAA>ABBABBB>A?BBA;A@@=@AABBBBBBCCBB>?>>>?:::;;?AC<????==7:7;=@?@B:::
@ATNG8:03049:01630
GATGGTAGTGTCAGTGCGCGTCGTCCAGAAGATCAGGAACTCTAGAAGAATTCAGATTTTTAACACGAGAGTAAACGTAAAAAGAAGGTTTACAAGACTCACGTTAACAATATTGCAGCAGTACGCACACAATCGAAGCGCAGTAAGGATGGCTAGTGTAACTAGCAAGAATACCACGAAAGCAAGAAAAAAGAAGTACGCTATTAACTATTAACGTACCTGTCTCTTCCGAAACGAATGAGTACTACTCTCAGAGACACACATCGATTCCGGATAGTCT
+
;>@A655444?9:56>;;@B==@>>:>@B:=@:;9@8@;??>>?>><?AAD>9:9=<>>@.?=ABBA@>>>77828@ACCCC5AB=B=AA;ABB?AA@AEGFEB@C@CC?BCB@DB@>@BBBBBBBCBCCC@BCCB@C999EBBB?B?A@@<@B???BBB@BEBBBB?>?;:9:?@B:88-8::9889888%/717///66;>B;?<@@?@=B=AACDDAC@AA@AA=A>AAD>CCC?ABABCBBAAABBBCB?:;;ABB>>>>>@AA<A=A=AA>>>@?
@ATNG8:03030:01684
GATGGTAGGTGCACATGAGTGTATCCAGAAGATCAGGAACTCTAGAAGAATTCAGATTTTTAACACGAGAGTAAACGTAAAAAGAAGGTTTTACAAGACTCACGTTAACAATATTGCAGCAGTACGCACACAATCGAAGCGCAGTAAGGATGGCTAGTGTAACTAGCAAGAATACCACGAAAGCAAGAAAAAAGAAGTACGCTATTAACTATTAACGTACCTGTCTCTTCCGAAACGAATGAGTACTATGTAGAGCTCTATACTAATCGATTCCGGATAGTCT
+
77;<699B=966>>?>CCA@;=<<<;>>>;=<=??>?C<@@B<<0@:>>+0*0<;/////$/4;;<>=======7;<@?@@?+@>9<0544&4894:>>=;::8<7<8??<A??<?BBCDFGDDCBCCAA@@<@;;;=@????>?A:A;A;;5;@@@@?AA=ABB999<==8<?A178BBB;>9<6888787%8>:>===<<>>@<A=AB@@<@;>=BCE@CCCAAAD@B?AAA=@;;6:A@@@@@@9978;;;>@AB88898886;55595808;@@C;555
@ATNG8:03053:01715
GATGGTAGGCGAGAGTGAGACGCAGTACTCATTCGTTTCGGAAGAGACAGGTACGTTAATAGTTAATAGCGTACTTCTTTTTCTTGCTTTCGTGGTATTCTTGCTAGTTACACTAGCCATCCTTACTGCGCTTCGATTGTGTGCGTACTGCTGCAATATTGTTAACGTGAGTCTTGTAAAACCTTCTTTTTACGTTTACTCTCGTGTTAAAAATCTGAATTCTTCTAGAGTTCCTGATCTTCTGGTATACACACTCGCTCGCTACATCGATTCCGGATAGTCT
+
/:;>-//:59;9;556;?A@<@BABA@?>>=@4;:??9>B=A5954<<>?<@?AAA<A=@@AA:@=@AA@BBB=C@B?>>>.;:6;<9909A??;?>C?BB??>?=<<6<<<=?>>><@AA7;7;A@???@@;@BBD;???C@?>>>?A>>????6;::<AB7;7;BBF@@@??:==>>>3><A:<<<<<.<>;;;0668//-6--/16666+7:=>D=C>>>;>AA@>>=<@<@A:::@<@@B<@@>>>@@>>>;;;A;;;///88666@9>5959>::>@<
@ATNG8:03054:01709
GATGGTAGCGCATATCAGCGCAGCCCAGAAGATCAGGAACTCTAGAAGAATTCAGATTTTTAACACGAGAGTAAACGTAAAAAGAAGGTTTTACAAGACTCACGTTAACAATATTGCAGCAGTACGCACACAATCGAAGCGCAGTAAGGATGGCTAGTGTAACTAGCATGAATACCACGAAAGCAAGAAAAAGAAGTACGCTATTAACTATTAACGTACCTGTCTCTTCCGAAACGAATGAGTACGATGAGAGAGCTCTCTCTACCATCGATTCCGGATAGTCT
+
::4;6956:@@ABCCCBCBCCCDCE>BBB>999A@@:?;?<BBBDD@BB?A>><>??AAA,A@CCCICCCCDCC=BBDDDDD1B@;@2:;:.;???@@?BBCCAA?A=@B?BBA?BBBBCCCBBBCCDGDDD@DBAA?ABAACCAA=B?BAA>BCBBBBCD@DB@@BBBCCAAAAACCBCC<??@?BCCCC5BB?BCCDDBBBE@D@CCCC?C?CCCCC?BBCCB??=?>ABB<BBB@BBBBCBB@@@@@BBB?@>@=>>:88=A;?:::@D<A<A=>>;::?@
@ATNG8:03010:01768
GATTAGGCGACATACATACGCGCCAGAAGATCAGGAACTCTAGAAGAATTCAGATTTTTTAACACGAGAGTAAACGTAAAAAGAAGGTTTTACAAGACTCTACGTTAACAATATTGCAGCAGTACGCACACAATCGAAGCGCAGTAAGGATGGCTAGTGTAACTAGCAAGAATACCACGAAAAGCAAGAAAAAAGAAGTACGCTATTAACTATTAACGTACCTGTCTCTTCCGAAACGAATGAGTTCTATTAGAGCTCTATACTACCATCGATTCCGGATAGTCT
+
88:;:B<@@@:<<;;;;;;==<<9<<A;G@>===:=:===<==<8<=8?9=<59599::$:;@ABCBBB@@@B<;:<CCCC5=BA?9>>>2=>>:<:88///9//)58;;6=33.39777///7<<<===6946@BB>;;:AA@AB>BAHCB?BBCCCDCB?>>?==>8>=;<992999999+9:6/6>>AAA'8846/..55<<9<>=?A==6<8<<BBB@DDCCCCC=@<:::5:???BBACC?CACC?CA@AACCBCBBBBBB>BBB@CB=?<@>>>>B???
@ATNG8:03027:01761
GGATGGTAGTACATGATAGACGACACCAGAAGATACAGGAACTCTAGAAGAATTTCAGATTTTTAACACGAGAGTAAACGTAAAAAAGAAGGTTTTACAAGACTCACGTTAACAATATTCTAGCAGTACGCACACAATCGAAAGCGCAGTAAAGGATGGCTAGTGTAACTAGCAAGAATACCACGAAAGCAAGAAAAAGAAGTACGCTATTTAACTATTAACGTACCTGTCTCTTCCGAAACGAATGAGTACTGCGTCTCACTCTCGCCTAATCGATTCCGGATAGTCT
+
-(---05568999://-8--////7:4:5/)/////77497<::<<00+/9)//(/3945555$549;<<>>A@;@@7>;<;>>>>&>>9=8<<<0<A=066::9=4447;7;;67773///88:9955599;;<<7:;449)9<<<8?788(98=9>2554444//)///--83//*/883/3333(377133333$...3.----.78;/6275555:-22@@@:>?=<@??;<6000*/--(----98/333<<;;;:>:999?@=::6:?::9;>:>?>===///
@ATNG8:03047:01772
GATGGTAGCGCACACATAGATACAGTACTCATTCGTTTCGGAAGAGACAGGTACGTTAATAGTTAATAGCGTACTTCTTTTTCTTGCTTTCGTGGTATTCTTGCTAGTTACACTAGCCATCCTTACTGCGCTTCGATTGTGTGCGTACTGCTGCAATATTGTTAACGTGAGTCTTGTAAAACCTTCTTTTTACGTTTACTCTCGTGTTAAAAATCTGAATTCTTCTAGAGTTCCTGATCTTCTGGGATGGTGCGCAGTGCCTACTATCGATTCCGGATAGTCT
+
BCCF@F@?@BBGDCCCCBCBCCCCC??@CBBA?BABC>CC@C@CBCBDDC@CCBBB?B@CCBA?B?CCCCCCBA?;::9:9):?<@?@@8@=;;7;BE?BB?B@CC@A?BGCCDCCC@CBB>A@DDCCBBA@>@BBB@CCCCCCBCBBBBCCBBB@CCC@BB?B=??CBBBCDC@CCDDC;C=B;::::9*:BABC=CCCCCC::;B=ABBB0BAA;;:;@CD@BBBCCDD?B?BBBCCC?C?@@=@DD?:;:ABABCCCACDDCCCBBCB@B@B@BDDC>98
@ATNG8:03045:01780
GATGTAGCTCTGCTCTGACTCTCGTACTCATTCGTTTCGGAAGAGACAGGTACGTTAATAGTTAAATAGCGTACTTCTTTTTCTTGCTTTGGTGGTATTCTTGCTAGTTACACTAGCCATCCTTACTGCGCTTCGATTGTGTGCGTACTGCTGCAATATTGTTAACGTGAGTCTTGTAAAACCTTCTTTTTACGTTTACTCTCGTGTTAAAAATCTGAATTCTTCTAGAGTTCCTGATCTTCTGGTGAGATATGCATGATGCTACCATCGATTCCGGATAGTCT
+
8;::@BB@A;@;;6<<??DBB@@??@><=;919@@B=BB@B>@A@BAFDABBBEC@B?BCCB6::0;@A@@BBCD?BBCCC5CB@CCED<B=9:6;@A=?@;??BBAB?BBBCBAAB?AAB?B?=A?=::;;7:AAA8A@CCB@@@AA@?????D?CAA>@A?C?BBBBCBJFHECCCCC:C?C?CBDDD5BCJGG?ECCCCBBBCC?BCCC3B;;;DAD@DE@CBAACCC?A>ABCCCC?B?A?AECCCBBBBBBBBCBBBBBB@BBCCAA=?<>>@ABC@AA
@ATNG8:03024:01849
GATGTTAGGACGAGCGTCTGAGAGGTACTCATTCGTTTTCGGAAAGAGACAGGTACGTTAATAGTTAATAGACGTACTTCTTTTTCTTGCTTTCGTGGTATTCTTGCTAGTTACACTAGCCATCCTTACTGCGCTTCGATTGTGTGCGTACTGCTACAATATTGTTAACGTGAGTCTTGTAAAACCTTCTTTTTACGTTTACTCTCGTGTTAAAAATCTGAATTCTTCTAGAGTTCCTGATCTTCTGGTGTCGTCTATCATGTACTACCATCGATTCCGGATAGTCT
+
4<5967:B:@9455444::::<995455:655494///&//)//(///99//)55555.505<=:681------///=8<====(4505;<>6;;;<;=9925:7596CBC@CCCCDBBBACGC@B@CBAA:;;B@CDDD@CBBBDEC@@@CDFCAAA?BCC?AB>A=ACA000@@A<CCCCC;C?B;=??>?,@@ABD>F@@A@AAA?>4;:;:*:====4929A;ABCCA@AAE?BAACDDAA@A<AAABBBEFCBBCCCBCBC;;8<DBAAB?C@C?BDBDC<;
@ATNG8:03028:01859
GATGGTAGATATCGCTGATACACCCAGAAGATCAGGAACTCTAGAAGAATTCAGATTTTTAACACGAGAGTAAACGTAAAAAGAAGGTTTTACAAGACTCACGTTAACAATATTGCAGCAGTACGCACACAATCGAAGCGCAGTAAGGATGGCTAGTGTAACTAGCAAGAATACCACGAAAGCAAGAAAAAAGAAGTACGCTATTAACTATTAACGTACCTGTCTCTTCCGAAACAATGAGTACTATAGACTATCTGAGACTACCATCGATTCCGGATAGTCT
+
4>;<>A<BBABBAAABBCBA?@@A;AAA>@BBA::8:<A@@>>=@?BA?B?9::AAEED3C?A==BBBB????9??BBBCC5BB=@4;;;.;CC?;;:@CCABB?A?AD?BBB?BABBBCCCFCCDCCCCD?CC@@<??@@CCBB?A@C;:8;BBBBCCCABBBB>>8??9?AA;@?988)5994<=????(;=59///==BAB<@<@A??;?<@@BBGACCCBCCA293:::/9B>???BCDDCAABBC?>>ABCC@@?CBCC?BBBBBB?C?B?BCCC999
@ATNG8:03042:01862
GATGGTAGCTCTGCTCTGACTCTCGTACTCATTCGTTTCGGAAGAGACAGGTACGTTAATAGTTAATAGCGTCTTCTTTTTCTTGCTTTCGTGGTATTCTTGCTAGTTACACTAGCCATCCTTACTGCGCTTCGATTGTGTGCGTACTGCTGCAATATTGTTAACGTGAGTCTTGTAAAACCTTCTTTTTACGTTTACTCTCGTGTTAAAAATCTGAATTCTTCTAGAGTTCCTGATCTTCTGGATACACTCATGTGCACCTACCATCGATTCCGGATAGTCT
+
--55(--99456B<@BB<666554:544<A5545>>?7>>;C66;DECCC?CBCCD@B=@C;:5;5::9@=A@@=:;;;;*9=;?:;;0;@A?:A@B>BC:;;BCCJBDDCCCCCC@CCC?C@DDBB@@@C?CCCC>@@BCC???DBAACBBBB?BBC@BB>B=ABCCCBBBD@CBCCC<B=B>;;:;:*:BBAB<BBBBCCBBBB5;;;;*;@@AC@B?CC@BBBDCCC?B@BBBCCB?BABAECCCCCBBB@@@CCCC>BBB?@888BB>B>B>BCBB@A@
@ATNG8:03092:01288
GATGTAGAGAGACTGTAGCGCACCCAGAAGATCAGGAACTCTAGAAGAATTCAGATTTTTAACACGAGAGTAAACGTAAAAAGAAGGTTTTACAAGACTCACGTTAACAATATTGCAGCAGTACGCACACAATCGAAGCGCAGTAAGGATGGCTAGTGTAACTAGCTAGAATACCACGAAAGCAAGAAAAAGAAGTACGCTATTAACTATTAACGTACCTGTCTCTTCCGAAACGAATGAGTACGAGAGTCAGAGCAGAGCTACCATCGATTCCGGATAGTCT
+
?BBABBBCCDBBBDCCCCAAA;<<04;;39A@;;:<?9=A?====6;>8?8<==99999(78?A?BCBCABBB:>>CCCCC5B@?BALHE9FCD@;;:@@@@=@5;6:D?CCC=AAAABBBCCCCDBCBCDACAAA>??BBBBBF>A>A;;6;A@??BBC?AABBBBB@@=@@@;>>778)565-57877(5<67577<<;=C=B=>>>@;>:>>CED@CCDCAAA?A?AAA9A??;?ACDCBBBAAA=99:B@@ABA8888;:9?888=>;@<@<@==A@@@
@ATNG8:03102:01337
GATGGTAGTGTCATATGAGAGTGTGTACTCATTCGTTTCGGAAGAGACAGGTACGTTAATTTAATAGCGTACTTCTTTTTCTTGCTTTTCGTGGTATTCTTGCTAGTTACACTAGCCATCCTTACTGCGCTTCGATTGTGTGCGTACTGCTGCAATATTGTTAACGTGAGTCTTGTAAAACCTTCTTTTTACGTTTACTCTCGTGTTAAAAATCTGAATTCTTCTAGAGTTCCTGATCTTCTGGGATGTGTGCGCAGTGCCCATCGATTCCGGATAGTCT
+
445<8<<@@:555;;:59554:::==;94934.499909<.5.555999959;<:;7;9>>8>:>BAA85588677888'7<883333&3:995:;>9<B@?@?CAC>BACAAB::99>>:?;;;;99888:>>AA6:;AA??=?@AA?@9655(/.3...)239::>>:A9=8;798;-;6>9>????/?@???:?@@@@>>>>>;??>?/>;;;@<A<??<?@??@??;>;>A@@@B<===;4=///663/--662236.622277(-*/38889788
@ATNG8:03075:01425
GTTAGCTCGCTGATGATATCTCCAGAAGATCAGGAACTCTAGAAGAATTCAGATTTTTAACACGAGAGTAAACGTAAAAAGAAGGTTTACAAGACTCACGTTAACAATATTGCAGCAGTACGCACACAATCGAAGCGCAGTAAGGATGGCTAGTGTAACTAGCAAGAATACCACGAAAGCAAGAAAAGAAGTACGCTATTAACTATTAACGTACCTGTCTCTTCCGAAACGAATGAGTACAGTGTGACGTACGTGAGCTACCATCGATTCCGGATAGTCT
+
@@9BA<<>====@ABBCCCBBDADDEAEKCE@@=@><55><BB>@?<?9=?<=????.??AABA?:97777*3;44444$5;7<.55)5<<6;;;;<<?>?:@?;:5:@@=@@?>@;;<CBB;;;;;@;@0006?==??>;;8@6;9@<@ABBFBBB?BBBABB?AA>A@@9??A==4;::48888)5=7;8>9997793:/7566.2.5?@@@?B@???>:7:9:??800/*//;;;//////.2588889333===88866///--(-(-(-8:7::<
@ATNG8:03080:01397
GATTAGTGTGTCTCTGAGAGTAGTACTCATTCGTTTCGGAAGAGACAGGTACGTTAATAGTTAATAGCGTACTTCTTTTTCTTGCTTTCGTGGTATTCTTGCTAGTTACACTAGCCATCCTTACTGCGCTTCGATTGTGTGCGTACTGCTGCAATATTGTTAACGTGAGTCTTGTAAAACCTTCTTTTACGTTTACTCTCGTGTTAAAAATCTGAATTCTTCTAGAGTTCCTGATCTTCTGGGTGTATCAGCGAGTATCTACCATCGATTCCGGATAGTCT
+
:::7@BBBCCCBAAACECDCCCCC?@@D9949???;@B?B@CCCBBDD@DCC@@>@@CCBC@DBDCCBBBCCD?BBCCC5BB@D@??<@ABC@BCCGCB@BCCECC@CDCCCCCC?BBC?C=CCDCAABB?BAAA?CBBBBBBABBBBBBBAB@BBB?BB>@>@ABBAAB@?9>::::.;5;5;<<<.;C;;;6;;CBBCC;;;5;;;;':@>B@@CADC?BBCEBBB?C@CBBCCC?A9:;6;;::CCCCCCBBBCCCCCC@B?@@AA=A=@=AABB9::
@ATNG8:03062:01464
GATGGTAGCGCACACATAGATAAGTACTCATTCGTTTCGGAAGAGACAGGTACGTTAATAGTTAATAGCGTACTTCTTTTTCTTGCTTTCGTGGTATTCTTGCTAGTTACACTAGCCATCCTTACTGCGCTTCGATTGTGTGCGTACTGCTGCAATATTGTTAACGTGAGTCTTGTAAAACCTTCTTTTTACGTTTACTCTCGTGTTAAAAATCTGAATTCTTCTAGAGTTCCTGATCTTCTGGGATGTGTGCGCAGTGCCTAATCGATTCCGGATAGTCT
+
:>:<6;///9:@A:;9CDBCBD@DCCBBEJI@BBBC>CC@CABBBCCCC@CBCBC@D@CBBA@D@BBCCCBCBD@BBBBB2AA<@@BB=BDCCACCGACC@BBBBACEGKLEDBCB?BBB?B?CCCA;;;;6;AAA?BBBGA@ADDEBABBCBA=A9:8:CAFAEC;;;BBBA>B;;;;.;;@;<<<<<*;A@AA;AB@AAAAAEC?CDDD5@A@BB6::;B@CDBBBBB@B?:::AA@;@;>>9A000A><@C;<;;CD@CG@CCE::6:=@=ABCBBCB
@ATNG8:03105:01457
GATGGTAGGCGTGTGAGAGTCTGCCCAGAAGATCAGGAACTCTAGAAGAATTCAGATTTTTAACACGAGAGTAAACGTAAAAAGAAGGTTTTACAAGACTCACGTTAACAATATTGCAGCAGTACGCACACAATCGAAGCGCAGTAAGGATGGCTAGTGTAACTAGCAAGAATACCACGAAAGCAAGAAAAGAAGTACGACTATTAACTATTAACGTACCTGTCTCTTCCGAAACGAATGAGTACGAGATCAGAGCAGAGCTAATCGATTCCGGATAGTCT
+
CBBC@CCC@BCBFDCBBBB@@A;;;26CFBHDDDBB?B?BBBBBCD@BB=A>?>=;;;;=.>?BBCABBCBBBA9??86555(8=:;1655&2994252;>:@@@:?=DE=>>>:>>BBA>>;><@@@>==A;A===7>>???@@@;A:>;;7;<<<>>?A;A===@@:@A;A>>9>>>??6;:<65555'6506A=;///9999A=D====A=C>>>>9>>>>>>>:><@>>7>>>:=AA?667@@>><A??>AA??????A=DAA@@;?4949=>>@@@
@ATNG8:03079:01522
GATGGTAGAGAGACTGTAGCGCACCCAGAAGACTCAGGAACTCTAGAAGAATTCAGATTTTTAACATCGAGAGTAAACGTAAAAAGAGGTTTTACAAGACTCACGTTAACAATATTGCAGCAGTACGCACACAATCGAAGCGCAGTAAGGATGGCTAGTGTAACTAGCAAGAATACCACGAAAGCAAGAAAAAGAAGTACGCTATTAACTATTAACGTACCTGTCTCTTCCGAAACGAATGAGTACAGAGAGTACGATATGTCTACCATCGATTCCTGATAGTCT
+
44::.56<?CBBBBBA;;BBBBCBB=B>@<B00////6?:=;:///9386166/////889):67:7::0//.666.6388==?+8576===.9994>>@@?@A881/7771///7=<<<FCBBCBBDCCCAA?BBAA>A@BBBCBB?B?CAA>ABBBAABB?BBAACC?CD>>>:67/=<>06//)/////(-949///==FDF<A<AB@@<A=@@BCB?BCAAABC@B?BBC>BBB????BCCCBBBB@@BBB?@>@B@?<99?;AA??AA<A:>>@@CC@==
@ATNG8:03066:01545
GATGGTAGGCGTGTGAGAGTCTGCCCAGAAGATCAGGAACTCTAGAAGAATTCAGATTTTTAACACGAGAGTAAACGTAAAAAGAAGGTTTTACAAGACTCACGTTAACAATATTGCAGCAGTACGCACACAATCGAAGCGCAGTAAGGATGGCTAGTGTAACTAGCAAGAATACCACGAAAGCAAGAAAAAGAGTACGCTATTAACTATTAACGTACCTGTCTCTTCCGAAACGAATGAGTACGATGAGATCTCGTGTGCTAATCGATTCCGGATAGTCT
+
AAAB@CCC@CBBBCCCCCB9;<BB=7=DDBCCCCBB@B?BBCCBCC?@A>A@BBAAACCD3C?BBBCCCCCBBB<@??????.99198==>6>>C=@??@???@@<A<??<?>><>@A=<>A@@@>>@?==>;>>>@<===@@A@A=A<@;:7;????@@@;@AAAAA;@@;??A688:<>,76=:?@AAA/888BFAAA888=A=A@==:=<??@@?<>?>??>>9>;>>>9@8849>>>767@;;;?BAA>>>A??????@9<<><<6<;@<???A@@@
@ATNG8:03080:01538
GATTGTGCTCTCTCGTACTCATTCGTTTGGAAGAGACAGGTACGTTAATAGTTAATAGCGTATCTTCTTTTTTTTTGCTTTCGTAGGTATTCTTTGCTAGTTACACTAGCCTTCCTTACTGCGCTTCGATTGTGTGCGTACTGCTGCAATATTGTTAACGTGAGTCTTGTAAAACCTTCTTTTTACGTTTACTCTCGCGTTAAAAAATCTGAACTCTTCTAGAGTTCCTGATCTTCTGGGATGTGTGCGCAGTGACACTACCATCGATTCCGGATAGTCT
+
<ABAEDBBCD@BAAC@ABBCBC;ABCB<A>A?;;:BCCG@;;;CC?C?BBBD>?=ABB@A>??89377777777;";337(3333363334333(33337:4:::<9678*/)/(/(//589<65.5977/7<;;<:9:<<77>?@;;;A;=6<;*-*---6>?ACB@CBBBB6B5;5;8989'8<?@A6::;;;AAA@@>ADDED)BBABB@CBBBBCBB;;;B@C<@@B<;;?BBBB<A;;;:;:9444444<<<=B8A7A>B@<@8@;?;?@@@B??
@ATNG8:03073:01602
GATGGTAGCGCATATCAGCGCAGCCCAGAAGATCAGGAACTCTAGAAGAATTCAGATTTTTTAACACGAGAGTAAACGTAAAAAGAAGGTTTTACAAGACTCACGTTAACAATATTGCAGCAGTACGCACACAATCGAAGCGCAGTAAGGATGGCTAGTGTAACTAGCAAGAATACCACGAAAGCAAGAAAAAGAAGTACGCTATTAACTATTAACGTACCTGTCTCTTCCGAAACGAATGAGTACGATGAGAGAGCTCTCTCTACCATCGATTCCGGATAGTCT
+
:::@<?;;:=BC96/<:///7////)5<<5<<<<<<5;3777///94/-(/)///9;=;==&=8<66665;;;>@=@CCCDDD0CG?C5;;;.;=?;@@BDA@@@?29298;??@=????A@@@CCDCCCCBB?B;;;>BBAAAAAA>B=BBA<@@@@AAAB?BBAABA>???A@?;>;@>>600/6/////'-506.----.8:5:05777-2+2299@@DDBBA?@4;5;?>6<??;?BBCBBD??988?AB@@AB@>>>===?389==;;7;:>:>;;;;;;
@ATNG8:03062:01649
GATGGTAGCTCTGCTCTGACTCTCGTACTCATCGTTTCGGAAGAGACAGGTACGTTAATAGTTAATAGCGTACTTCTTTTTCTTGCTTTCGTGGTATTCTTGCTAGTTACACTAGCCATCCTTACTGCGCTTCGATTGTGTGCGTACTGCTGCAATATTGTTAACGTGAGTCTTGTAAAACCTTCTTTTACGTTTACTCTCGTGTTAAAAATCTGAATTCTTCTAGAGTTCCTGATCTTCTGGATACACTCATGTGCACCTACCATCGATTCCGGATAGTCT
+
,,,,(,,5--/554;<;5555///////77-/////(/;6<9<==BAAA?BB9699A8?;;<<<9=69:<;;;;:>>CCC5CB?BCCC?D<>>00/<8:::=BB==>;@E?>>?@@<?AA?A?BBBC;:;B?@@@F?FCDBCBCBB@@@BAA@D=AAA>AB?C8::B;;;CBC?CBCCC9B>A>;;;<.;@@AE<C;;;;:BA>>29999'9999>:??CC??A@CAAA=A=@??::9;?@B>AAA;;;CBB@AAAADC>?@@=@:::AA>A<?<?AAA:9:
@ATNG8:03096:01644
GATGGTAGCACGAGTCACTCATATCCAGAAGATCAGGAACTCTAGAAGAATTCAGATTTTTAACACGAGAGTAAACGTAAAAAGAAGGTTTTACAAGACTCACGTTAACAATATTGCATCAGTACGCACACAATCGAAGCGCAGTAAGGATGGCTAGTGTAACTAGCAAGAATACCACGAAAGCAAGAAAAAGAAGTACGCTATTAACTATTAACGTACCTGTCTCTTCCGAAACGAATGAGTACGAGAGTCAGAGCAGAGCTACCATCGACGAATAGAAGTCT
+
//79279=ABDC=B=BCCBBBCCCC<CDD?@ABB;;9;@DCC@@@B@CC@D@?==99999)8;ABAAAACBBCC:==;;;;;*9@;@;ABB:BEDD;9:BAAAAB@C@CC@CBB=@?BBBBCCAAABBBAAB?C@?>697>979<<6@=A??>;EG@@@>>:>AA@@@:@@<A@A7;;@@A7>::5:<AAA/AB=@==;A????:>8<<@A:>9>>CCC@BABAAAB>A>ABD>BBB?@AABBBABBBBBBBBBBBBB?>A>>>A:>>?@@@@@<A>::5:===
@ATNG8:03056:01717
GATGGTAGGTGCCATGAGTGTATCCAGAAGATCAGGAACTCTAGAAGAATTCAGATTTTTAACACGAGAGTAAACGTAAAAAGAAGGTTTTACAAGACTCACGTTAACAATATTGCAGCAGTACGCACACAATCGAAGCGCAGTAAGGATGGCTAGTGTAACTAGCAAGAATACCACGAAAGCAAGAAAAAGAAGTACGCTATTAACTATTAACGTACCTGTCTCTTCCGAAACGAATGAGTACGATGAGAGAGCTCTCTCTAATCGATTCCGGATAGTCT
+
;<<B=@<C@A@@ABBCCCBBBBA@<@BB=@@BCBB?B?BBBBBCC<>>=@?@BBBBCCB3B?CCC@@A@AACC;>:::=<</::4:4;;;1;@A<A;;;=>>A@=B<BB=B;;7;=@@@@::;AA@??>>><@@??<????AAAB:>9<=<8<B::;>>@;?>>>@A:=<;?<<7<=787)8::4:::::*9918D==>??BB=A=>>@A=A8==AAA;=@@A@??;@<@>=396607<<=878@@;;;??>>>@@>>>???@<???==8<;>8<9::://
@ATNG8:03100:01694
GATGTAGAGTACAGTGTAGTAGACCAGAAGATCAGGAACTCTAGAAGAATTCAGATTTTAACACGAGAGTAAACGTAAAAAGAAGGTTTTATCAAGACTCTCGTTAATCAATATTGCAGCAGTACGCACACAATCGAAGCGCAGTAAGGATGGCTAGTGTAACTAGCGAGAATACCACGAAAGCAAGAAAAAGAAGTACGCTATTAACTATTAACGTACCTGTCTCTTCCGAAACGAATGAGTACATAGATATACGTATAGCTACCATCGATTCCGGATAGTCT
+
:;:>@=?@@@;;@DCCCBBBBCCC@AAD?BBDBCC@C>@@BBBBD?CC?B?@=<7777(93:=;777;88;;12299444$55.5.555&599;555544448817)//95877477:8;>?>@CCCCBBEDAB;;;9;:>?A??>=A=A;<6:B?>><<C>BBBBBA9::>AAB:><CDD>>:94:<><<*88067<:78A??;A7:;AA;>:==;;;?AB@CB==:=6::=<=BB=??A??>?@@@B:99?@AA?<;;@===>::;;AAA=A=A;>>B@?>=
@ATNG8:03064:01780
GATGTAGTGTCATATGAGAGTGTGTACTCATTCGTTTCGGAAGAGACAGGTTCGTTAATAGTTAATAGCGTACTTCTTTTTCTTGCTTTCGTGGTATTCTTGCTAGTTACACTAGCCATCCTTACTGCGCTTCGATTGTGTGCGTACTGCTGCAATATTGTTAACGTGAGTCTTGTAAAACCTTCTTTTTACGTTTACTCTCGTGTTAAAAATCTGAATTCTTCTAGAGTTCCTGATCTTCTGGACGACGCGCACTGACACTACCATCGATTCCGGATAGTCT
+
44444::<<@A;<<@>=BBBAAD@@???@;<8====4;<25056;<<CC9;15;<5?>@ACC@D@BDBABBB@@>@DEDD5AA?BBBD=AB;;5;;;5;B<ABCCCD?BBCIDDBA?@BC=A>BBBB@AAA=A@CC=AACBDBBBCBBBCBBBB@BBC?CC<?<?ABBBCCCC>C;;;;.;>C<BACCC2BA@@E:;;CCBBCABB?BBBB0@BA<<7;@BB?CCBBB@@=@>AABBDB@B;>9A@00000A>A@BCCCBBABC9;;<<CC@C?C@CCEHEBB
@ATNG8:03068:01827
GATGGTAGGACGAGCGTCTGAGAGGTACTCATTCGTTTCGGAAGAGACAGGTACGTTAATAGTTAATAGCGTAACTTCTTTTTCTTTGCTTTCGTGGTATTCTTGCTAGTTACACTAGCCATCCTTACTGCGCTTCGATTGTGTGCGTACTGCTGCAATATTGTTAACGTGAGTCTTGTAAAAACCTTCTTTTTACGTTTACTCTCGTGTTAAAAATCTGAATTCTTCTAGAGTTCCTGATCTTCTGGGTGCGCTACAGTCTCTCTACATCGATTCCGGATAGTCT
+
888:5::=5@:9994555:<;A9:6:@@@A<;4;@@>9@C;@=@BBCBAC?<;<;;6:?@@@B@CABBBCI;;6;A;??BBB'999)48;;29:5616<<7<=76:BBCG@BCBBBDCD@BBB@B?CC;;;BBC@DBBB>BBB@@AA@@BAABCBAB>BCC@DC?B9::;BBBBBB;@;;;;;*;;@4;;AAA0BB;;;.;;@???9:59.5555$44455158=@<999::9?5>:???A@?8;8;:0:B@A@B;;;CCCCBBAB;;;BAABB?C?B?BAA@AAA
@ATNG8:03084:01797
GATGTTAGGACGAGCGTCTGAGAGGTACTCATTCGTTTCGGAAGATACAGGTACGTTAATAGTTAATAGCGTACTTCTTTTTCTTGCTTTCGTGGTATTCTTGCTAGTTACACTAGCCATCCTTACTGCGCTTCGATTGTGTGCGTACTGCTGCAATATTGTTAACGTGAGTCTTGTAAAACCTTCTTTTACGTTTACTCTCGTGTTAAAAATCTGAATTCTTCTAGAGTTCCTGATCTTCTGGGCAGACTCTCACACGCCTACCATCGATTCGAGGAAGTCT
+
5@A@@?BB?BCBBBBBCBCBCCBB>BCCCCBA=ABBA:BB<A?ACCDDCC?ECBBB?B?BCCC?B?BBBBDCCCD@CBCBB1BC?BBBB=BCCC>AAEACC?A@@DCCAFCCCCCBB@CCC@C@FEBBBBBB?BBEEACBBBB@AACCCBCBA??=@CC?BB=?=?ACBBBCCC?@@@AA7@<A;;;:;-;B@@@;@@BBBCBAAA5;;;;*;AB;;=;GDDA@@@CCCD?A?ACCCCB=@8:;/<CAABBBBCBBBBCC@CCD@CBBA:0+0=00+0<@A@B
@ATNG8:03090:01813
GATGGTAGCTCTGCTCTGACTCTCGTACTCATTCGTTTCGGAAGAGACAGGTACGTTAATAGTTAATAGCGTACTTCTTTTTCTTGCTTTCGTGGTATTCTTGCTAGTTACACTAGCCATCCTTACTGCGCTTCGATTGTGTGCGTACTGCTGCAATATTGTTAACGTGAGTCTTGTAAAACCTTCTTTTTACGTTTACTCTCGTGTTAAAAATCTGAATTCTTCTAGAGTTCCTGATCTTCTGGGTGCGCTACAGTCTCTCTACCATCGATTCCGGATAGTCT
+
/9<=;@:B@@;BBBCKKBCCBBBBCCCCBBBA>ACCD<BB@C=BBBCBBCADD@A@@C@BCCC@D?CBBBCCCCC@BBBBB1BB?AACE>BAAA9;;C?CB@;;;CCHACCCDDCBB?CDC?B?CGCBBBBC@BBCC?BBBCBBBCCBCBCBBBB?CAB?BD>A>ABBBDCCCC<@;;;;.;>A=;<;<;*;BCDI>C=;;CCBBBA?CACA2BBBBB?B@CC@DBCCCBB?B@CBBDCA<=899,:AABCCBBDCCCCCA@BJKGA@ACDE?C>@?@A@@?::
@ATNG8:03094:01873
GATGGTGGAGACACGTCGCACACGACTCATTCGTTTCGGAAGAGACAGGTACGTTAATAGTTAATAGCGTACTTCTTTTTCTTGCTTTCGTGGTATTCTTGCTAGTTACACTAGCCATCCTTACTGCGCTTCGATTGTGTGCGTACTGCTGCAATATTGTTAACGTGAGTCTTGTAAAACCTTCTTTTTACGTTTACTCTCGTGTTAAAAATCTGAATTCTTCTAGAGTTCCCTGATCTTCTGGGCTGCGCTGATATGCCGCTACCCATCGATTCCGGATTAGTCT
+
<:;6:==@BDCCBCBCBABB;::?>>;;;;6655<0558<055;<==<5::5399?;CBBD@D@CAAA??:8<4<BBBB3BB?@552)2866*//:5::18=CBC@<@@>==>AA<@>>;>;AA===>==;>=<>7;;>?@=;;;@BBC????;===9==4;5::=>=====9=;;;;/;:>9>>>?>/>>===5=>>===;9;;:>>>?/??>>?==1779777;:;>198-8>=>>>5;;>>4>=>>::==/--733-397222-2---220206025.35558
@ATNG8:03095:01860
GATGTAGAGAGACTGTAGCGCACCCAGAAGATCAGGAACTCTAGAAGAATTCAGATTTTTAACACGAGAGTAAACGTAAAAAGAAGGTTTTACAAGACTCACGTTAACAATATTGCAGCAGTACGCACACAATCGAAGCGCAGTAAGGATGGCTAGTGTAACTAGCAAGAATACCACGAAAGCAAGAAAAAGAAGTACGCTATTAACTATTAACGTACCTGTCTCTTCCGAAACGAATGAGTACTATGTAGAGCTCTATACTAATCGATTCCGGATAGTCT
+
;;???>DDCCBBBCCCECCDBCCC=;;9@CCCC@@?@AFBB@AAB@BB?B@BBBBBBBA2A@AAACCBAA988*8:@ABCC1CB@CB>>>2?>>:=BBBCCCCC?B?CCACCC>CBBBBBBBC::;BEGCC?AABC@EBB?999B?B@CA@>A;;;BDCG@B??>BB???;?BB=A??9>3;8808AA?A/::5:///==B@@<@;>>@@<A<AACBB?BBBBCCB>B>BBF=BBB?BBCBCBBBBBB@@>>>??>>=A@@@A7;;@AA:=:>>G>>>@@@
@ATNG8:03076:01896
GATGGTAGCGCGACGAGCGTAGACCCAGAAGATCATGAACTCTAGAAGAATTCAGATTTTTAACACGAGAGTAAACGTAAAAAGAAGGTTTTACAAGACTCACGTTAACAATATTGCAGCAGTACGCACACAATCGAAGCGCAGTAAGGATGGCTAGTGTAACTAGCAAGAATACCACGAAAGCAAGAAAAAGAAGTACGCTATTAACTATTAACGTACCTGTCTCTTCCGAAACGAATGAGTACTATGTAGAGCTCTATACTATCGATTCCGGATAGTTCT
+
55;<8<<BCBBBBBBABABBAABBB<BBB?BA@A:;;;=@@ADDBA?AD?D@CB;;;AAA0A@AAAFDBBC@@@8@A;:999$999;>??@2=@<8=959?@>?@=A?AA>BBB=@?CBCDDBBCCCEDDCB@B@@@@B@@AA@AB3;5;;;4:DA@BABD@BBBBBB=??=???<??BAD;?9:5:BAAA/98-6565:///;6;5<@@A=B7;;CCB?CCCCCCC@C?AAA<AA@=:::@?>>A?@==8=:@@B<>>DDC886@<==<@;?:;99//)//
@ATNG8:03113:01296
GATGGTAGCACGAGTCACTCATATCCAGAAGATCAGGAACTCTAGAAGAATTCAGATTTTTAACACGAGAGTAAACGTAAAAAGAAGGTTTTACAAGACTCACGTTAACAATATTGCAGCAGTACGCACACAATCGAAGCGCAGTAAGGATGGCTAGTGTAACTAGCAAGAATACCACGAAAGCAAGAAAAAGAAGTACGCTATTAACTATTAACGTACCTGTCTCTTCCGAAACGAATGAGTACTATGTAGAGCTCTATACTAATCGATTCCGGATAGTCT
+
<AAA>BBDDBBBKDCACABCBCCBB?CCDAECCC::9;?ABBCCCC@CD@B?????@AAB2B@CCCAAACCCCC>BA@A@A@1@B>C5999&5;:7;@;;===<@>A@DC?B??=?BCCCCCBCCCCCCCCC@CB>?<?A@@ABAA<@?A::8;AAABBBBAABBBBA?CC?ABB@BB>>=4;;;8=>BBB/BA=B766===>?:=:>AAD3838@BBB@BCAAAAA@C?CCD>BBB?AAACCCCAA>>A@@@@@D@>>>AACC=A>???=B;?;@A@@>>>
@ATNG8:03118:01287
GATAGCGAGCGAGTGTGTATACCAGAAGATCAGGAACTCTAGAAGAATTCAGATTTTTAACACGAGAGTAAACGTAAAAAGAAGGTTTTATCAAGACTCACGTTAACAATATTGCGGCAGTACGCGCACAATCGAAGCGCAGTAACGATGGCTAGTGTAACTAGCAAGAATACCACGAAAGCAAGAAAAAGAGTACGCTATTAACTATTAAACGTACCTGTCTACTTCCGAAACGAATGAGTACCTCTCAGACGCTCGTCCTACCATCGATTCCGGATAGTCT
+
BBBCCBBCCC@A?CCCCCICBB?BCB?CCA@@@-0-0:;888=3778=;<=9;9999'9;@AC===A00/;5;///<<<*<<5:.555&---53----5569:6:799489:48;<>A978AAABBB?=<9===>6::@@@@??<@@@@B8;8888?BA<AAAABC<@@5:59266=;?3>=9366666'//.5556<8:8<=9:9//)//(/879:<>9;6/..74;4999099949777...055559997585=<=@<>>>:==@@>=5;5;8==;:;@@
@ATNG8:03136:01299
GATGGTAGCATCATGCATATCTCACCAGAAGATCAGGAACTCTAGAAGAATTCAGATTTTTAACACGAGAGTAAACGTAAAAAGAAGGTTTTACAAGACTCACGTTAACAATATTGCAGCAGTACGCACACAATCGAAGCGCAGTAAGGATGGCTAGTGTAACTAGCAAGAATACCACGAAAGCAAGAAAAAGAAGTACGCTATTAACTATTAACGTACCTGTCTCTTCCGAAACGAATGAGTTACGAGAGTCAGAGCAGAGCTACCATCGTTTACCGGATAGTCTA
+
4::<7<<?@9:9B:6;EBBAAA@::2444.444:?<;?9><969//)/606(-///6666)3496742299999066:9::9(9:.516>>0>>>76:55;?CCC@D@BC>ABA=AA:9;;:;BBCDDCBCC@CCFC@A:::BBAA=A?D<<8:??@???D?DBAABB>BB?BCC>A@755(552-56666(25.567:=999@;@6??@A5615=A@@8;:?B>??8;8700*/;;6.----(-9:/3323377822222225997=888@@.555:3:2555755
@ATNG8:03113:01424
GATGTAGGTGCACATGAGTGTATCCAGAAGATCAGGAACTCTAGAAGAATTCAGATTTTTAACAACGAGAGTAAACGTAAAAAGAATGGTTTTATCAAGTACTCACGTTAACAATATTGCAGCAGTAGCACACAATCGAAGCGCAGTAAGGATGGCTAGTGTAACTAGCAAGAATACCACGAAAGCAAGAAAAGAAGTACGCTTATTAACTATTAACGTACCTGTACTCTTCCGAAACGAATGAGAAGTTGTGCGATCGTGTCTCCTACCATCGATTCCGGATAGTCT
+
65----9399;55/<///<;79//+/996:<;;:<4:.449444/27;)/)///--999'80-/)////:=>>?8<666>>=+<<7;;9;::/---83----5769//(/3660//317522599;:55599;<8=<<<;=BBBBCBB?B>BBB?BCCB???B?AABA9943?,326/55666-5794////(/-(----6//(3:4>6<:<=>C@CBBB?;:::9:;::8<6566.369(/-6-.(..(.2623.....35555057:/6/..88492805565552
@ATNG8:03140:01422
GTGGTAGCGCACACATAGATACAGTACTCATTCGTTTCGGAAGAGACAGGTACGTTAATAGTTAATAGCGTACTTCTTTTTCTTGCTTTCGTGGTATTCTTGCTAGTTACACTAGCCATCCTTACTGCGCTTCGATTGTGTGCGTACTGCTGCAATATTGTTAACGTGAGTCTTGTAAAACCTTCTTTTTACGTTTACTCTCGTGTTAAAAATCTGAATTCTTCTAGAGTTCCTGATCTTCTGGGTCTTCTCTCACGCACTACCATCGATTCCGGATAGTCT
+
<<<055=555=<<<@;99@BABA@A@@?;?>8=;<;)4@395;;;BEBB@BCBBB>A=@BAA?C>BBABBBBCC?AADDE3AA?@?AA8@@;;4:=?9?A;AC@@AB?DCBA;;;@<@BD@CACCC;;9::7:CCD<AAAA@BBBBECBAAAA@;@@@>AC>A;??B;;;C;;5;;;;;*;;A9;;:::(9:::A;?@ABBBB<9949999'9>>@C494:@;>@BBA@@?B?;:9DCC@C@AA000?:>A@CBBCECCCCBB>@@????9?=A=AAAAA>>
@ATNG8:03144:01424
GATGGTAGGTGCACATGAGTGTATCCAGAAGATCAGGAACTCTAGAAGAATTCAGATTTTTAACACGAGAGTAAACGTAAAAAGAATGTTTTACAAGACTCACGTTAACAATATTGCAGCAGTACGCACACAATCGAAGCGCAGTAAGGATGGCTAGTGTAACTAGCAAGAATACCACGAAAGCAAGAAAAAGAAGTACGCTATTAACTATTAACGTACCTGTCTCTTCCGAAACGAATGAGTACGTGTGCGACGTGTCTCTACATCGATTCCGGATAGTCT
+
4:44.44:59:;<<<<665;:::5505<<59:::::8>7??@?>:?5;C=C@BBA@@@@@,A;;;9@@@>?AA@5==94444$4;8;<A<@2?=<=4:98?@@BE?D?AA>ABB?BBA=CBBCCBCBBBBCD@DCDD>AABBBABB?B?B;;8;CA@A@BB?BBBBAB@CC?BBB>AA??C:?==7;:::;+:>6=:;;@@AAC>H7;;>><?;>?AAA=ABABBCC@C@BBC=BAA=A???AA@@@@@::9@@@@B>;885;<=;7565294;:>>>>8<<
@ATNG8:03150:01388
GATGTAGCGCGATGAGCGTAGACCCAGAAGATCAGGAACTCTAGAAGAATTCAGATTTTTAACACGAGAGTAAACGTAAAAAGAAGGTTTTACAAGACTCACGTTAACAATATTGCAGCAGTACGCACACAATCGAAGCGCAGTAAGGATGGCTAGTGTAACTAGCAAGAATACCACGAAAGCAAGAAAAAGAAGTACGCTATTAACTATTAACGTACCTGTCTCTTCCGAAACGAATGAGTACGAGAGTCAGAGCAGAGGCTACCATCGATTCCGGATAGTCT
+
<<??ACCBCBDDCCCCCCBBBCCD>@@@@CCCA@@?B@DCBAAAB@CC>B@==>BBCCC3B?BCCCAAACCAA7==:;;;;*;C>E4<<<*9@<9;@<ACCB?@?@?AD?BAA?BBDDDBB@EDDBBBCBB?BCBA?ABBBAA@B=B=A?@=@FCCBAAC@BBBAAA?BB>@@@9??:::/89818::::*7717///::??@=@=?>>>=?;??BBB@CCCCBBB=?=?CC>BBB@BBBCCCBBBBB>BBBC@???@>>;>@@D<??@@@A;?<@<>==B::9
@ATNG8:03141:01466
GATCACGACACGACGATGTGTACTCATTCGTTTCGGAAGAGACAGGTACGTTAATAGTTAATAGCGTACTTCTTTTTCTTAGCTTTCGTGGTATTCTTGCTAGTTACACTAGCCATCCTTACTGCGCTTCGATTGTGTGCGTACTGCTGCAATATTGTTAACGTGAGTCTTGTAAAACCTTCTTTTTACGTTTACTCTCGTGTTAAAATCTGAATTCTTCTAGAGTTCCTGATCTTCTGGCTCTCGTAGACAGATACTACCATCGATTTCCGGATAGTCT
+
<@ACDCBBBCCCCBCCBBBDDBB@@@B=BBBB;A@<@>BB;;;@@<@CBAA?B7:8:;8=9=BBBCAA<C>?;;;;+?@0//:7;09=4444<=6;B5:9?BCC@C@@>>>??<?>>5868<;<>>>><@@?>=AAAA??>>>AD??????<>>=<@@<@<@AA===DAA:>>@@@5@=A5;;>>>/:@777.6-----9:69/787)2777<9>59929======9=:==@@@@9==D;@@A?@@@>>>??>=9888660699:6660;:>:?>>>@@@
@ATNG8:03108:01487
GATGGTAGTGATACAGATCAGACACCAGAAGATCAGGAACTCTAGAAGAATTCAGATTTTTAACACGAGAGTAAACGTAAAAAGAAGGTTTACAAGACTCACGTTAACAATATTGCAGCAGTACGCACACAATCGAAGCGCAGTAAGGATGGCTAGTGTAACTAGCAAGAATACCACGAAAGCAAGAAAAAGAAGTACGCTATTAACTATTAACGTACCTGTCTCTTCCGAAAACGAATGAGTACTATGTAGAGCTCTATACTAATCGATTCCGGATAGTCT
+
A?<A055<455596<@@?AA@BA@A7>@?7@AA?::287?>???<:6?@;@=>??ACCCB+<6877:779:887.7799999$45.5.55)59<79665==666<>9@=>?@?>A@??@DDBCCDBJBBBE?CB;;6;@@>????:A>AAA>AAAACBBB@CBCBBB<??=??@:@??=?6;972:=DDD/>>;>788>===;7=7<<;:+/+/7<>>@@@@@@??8;67778*878/879@@@@ABBBDAA;:89?==:;:AA:==;;:9=4:5;:=>999
@ATNG8:03150:01518
GATGGTAGGCGACATACATACGCGCCAGAAGATCAGGAACTCTAGAAGAATTCAGATTTTTAACACGAGAGTAAACGTAAAAAGAAGGTTTTACAAGACTCACGTTAACAATATTGCAGCAGTACGCACACAATCGAAGCGCAGTAAGGATGGCTAGTGTAACTAGCAAGAATACCACGAAAGCAAGAAATAGAAGTACGCTATTAACTATTAACGTACCTGTCTCTTCCGAAACGAATGAGTACTATGTAGAGCTCTATACATCGATTCCGGATAGTCT
+
444<7<<>;;;A;;;?>@?D@AADD@BBD@CBBA@@5;5;=?<>??8>>497::;;<FFF1D@BCCCCCCCBCD>AA?@@@@,AB<A;@@@7AAA>;;:BAAABB?B@BC=?@D>AA@?ACCCCCCCCCBBA@DCCC>@@BABBBB>B@C:;:;BBBCAA@@CDD@@@?BB>BBB?BAAAA8<9818::/:<8819DCA?>CCEBGACDBB@B?BCCBC?ABBBBBB?A=ABB=BCB?BBCAAAC>>>DDA>==>B@@>>>>>>AAAA=B:>:=?@@;::
@ATNG8:03151:01529
GATGGTAGATATATGCACGCTCTACCAGGAAGATCAGGAACTCTAGAAGAATTCAGATTTTTAACACGAAGAGTAAACGTAAAAAGAAGGTTTTACAAGACTCACGTTAACAATATTGCAGCAGTACGCACACAATCGAAGCGCAGTAAGGATGGCTAGTGTAACTAGCAAGAATACCACGAAAGCAAGAAAAAGAAGTACGCTATTAACTATTAACGTACCTGTCTCTTCCGAAAACGAATGAGTTACGGTGTGACGTACGATCGATTCCGGATAGTCT
+
:5:=256==B@BBBB<<=A@;;944.44.4.4::3456:7<??>>8:8BB?B@BB??=777'502.---(--5577.23;>>C>1>=7<.555&555.55555;<::7:8<<244;5738;;>>BC@BB@;::<59<883473:;4546=9<6605<<<;;<=8==;4446994887383322'222+.....$-5,----46967375777:5:398<55.44:888828-3333&3:9,//9/-(---(//:9<<<=;444334:<6<4828793333
@ATNG8:03123:01587
GATGGTAGCTCGCTGATGATATCTCCAGAAGATCAGGAACTCTAGAAGAATTCAGATTTTTAACACGAGAGTAAACGTAAAAAGAAGGTTTTACAAGACTCACGTTAACAATATTGCAGCAGTACGCACACAATCGAAGCGCAGTAAGGATGGCTAGTGTAACTAGCAAGAATACCACGAAAGCAAGAAAAAAGAAGTACGCTATTAACTATTAACGTACCTGTCTCTTCCGAAACGAATGAGTACGTGTGACGTACGTGAGATCGATTCCGGATAGTCT
+
::@A8@A@::;666>=<@@;;;;;<7;;;8=AABAA=A6::A997C>BB?B?>????DDD1?<?@=787<8<==3=;A@@A@0@A=@?BBB8@<=9666;===<<7;;>>9=>?488><@CCCCEDCBCCBB?CCCB>BBBBBBBB=A?C9::;FDCBBCC????BBB@DE@AAA=A@;;;1::<9898888%/<7////;:>=>18179:>4:7;>BCC@CCCBBAA;=:88937?A:@ABBBBBBBAB>BCBBDGAAABBCCBBBB<?<>>@@BC;;;
@ATNG8:03138:01669
GATGGTAGGCGTGTGAGAGTCTGCCCAGAAGATCAGGAACTCTAGAAGAATTCAGATTTTAACACGAGAGTAAACGTAAAAAGAAGGTTTACAAGATCTCACGTTAACAATATTGCAGCAGTACGCACACAATCGAAGCGCAGTAAGATGGCTAGTGTAACTAGCAAGAATACCACGAAAGCAAGAAAAAGAAGTACGCTATTAACTATTAACGTACCTGTCTCTTCCGAAACGAATGAGTACAGAGAGTACGATATGTCTATCATCGATTCCGGATAGTCT
+
89=A<BBB<BBBBCCBBBB;;;@B@3;BB>BCA@AC?D@DCCCCCC?AA<?;<=;7888-9;ABBBEAAA??=5=@99999(9>99155(2254722259999@6A;9613--(--5222,-----789@A;?>AB<????==;:7;A=>;>768ADGF;?>?@AA<@@=@@A<??BCD9=<<7:::::*8817;:;B==>A<A;??BB<@<@?::;;>@>AAAA<A=?@?:@@@<>>>>;;;@@@@???AAAAAC???????AA>>>@@:@;A7==>AA@@
@ATNG8:03149:01638
GATGTAGTGCGTGAGAGAGAGACCCAGAAGATCAGGAACTCTAGAAGAATTCAGATTTTTAACACGAGAGTAAACGTAAAAAGAAGGTTTTACAAGACTCACGTTAACAATATTGCAGCAGTACGCACACAATCGAAGCGCAGTAAGGATGGCTAGTGTAACTAGCAAGAATACCACGAAAGCAAGAAAAAGAAGTACGCTATTAACTATTAACGTACCTGTCTCTTCCGAAACGAATGAGTACATAGATATACGTATAGCTACCATCGATTCCGGATAGTCT
+
:;;?@@ABBBBBCDCHCCBCBCCD=ABB@CCCBBC@C@CBBBBCC@BC?B?BBBBBCCD+A>ABCBBBBBB@?6=<:;;;;*;?>@5959&5<<9;<<=>?>>>>?>@D@@?@=@?AABBCCCCFDBBBBB@CCCC>A@BBAAAC>A<AAB?BBAAACCB@BBBBBB@BC>==>>ABDDC;?8818>>>A/==8=888ABAAA<A;??AA<A<AABBB?BBCBBBC?B?BBB>BBB>@ABBBCCCBCBBA>>>>DCA>>>??<=:=<<?AA;A9@;@A:::?=
@ATNG8:03106:01741
TATGGTAGCTCGCTGATGATATCTCCAGAAGATCAGGAACTCTAGAAGAATTCAGATTTTTAACACGAGAGTAAACGTAAAAAGAAGGTTTTACAAGACTCACGTTAACAATATTGCAGCAGTACGCACACAATCGAAGCGCAGTAAGGATGGCTAGTGTAACTAGCAAGAATACCACGAAAGCAAGAAAAAGAAGTACGCTATTAACTATTAACGTACCTGTCTCTTCCGAAACGAATGAGTACGTGTGACGTACGTGAGCTACCATCGATTCCGGATAGTCT
+
?GDE?BBBAACCBBACCAABBCBBC?CAB>ACCCCB?B>A@BBCBB>BD?B>ABA=????0A@CCCBBCCCCCD>DD?????1>@:?2898-:@A=BBABBBC==<=>BB>@A@?BB>ACCCCBBCBBBCBC?BBBB>BBBB@@@A=A>A?@<@BBBBA@A>AA@AAB>BB?@@?:77999/:8:7:::;;.:@<C788>==AA:>:>BBB<><>@CBB@BCCCCCB?B@CA@:@@@=?BBBDCBBAAABBBBCBCCAABCCB@@>@788DD>B=B?CCCC9:9
@ATNG8:03132:01777
GATGCACGAGTCACTCATATCCAGAAGATCAGGAACTCTAGAAGAATTCAGATTTTTAACACGAGAGTAAACGTAAAAAGAAGGTTTTACAATACTCACGTTAACAATATTCAGCAGTACGCACACAATCGAAGCGCAGTAAGGATGGCTAGTGTAACTAGCAAGAATACCACGAAAGCAAGAAAAAGAAGTACGCTATTAACTATTAACGTACCTGTCTCTTCCGAAACGAATGAGTACAGAGAGTACGATATTGTCTACCATCGATTTCCGGATAGTCT
+
<<;<@<?@;<==<==9996669=;;4/0/:00)96?>@AABB>AA@D@AA@:9999)9;97788///;;;277<<@@@+=<5:.555&555.5===:;;;;7<7;=9?>;8899565://///::::6<5444888<477C=A<ABB?@@@AB::9:?><;7707>8;<<17/566.5//(/9999)3227...5599>7;59<::.5.59;@@?B=ABA@A40,.-8/---(--55679885222::9855..(.7355>98555255)53;6>@<9::<
@ATNG8:03151:01734
GATGGTAGCACGGAGTCACTCATATCCAGAAGATCAGGAACTCTAGAAGAATTCAGATTTTTAACACGAGAGTAAACGTAAAAAAGAAGGTTTTACAAGACTCACGTTAACAATATTGCAGCAGTACGCACACAATCGAAGCGCAGTAAGGATGGCTAGTGTAACTAGCAAGAATACCACGAAAGCAAGAAAAAGAAGTACGCTATTAAACTATTAAACGTACCTGTCTCTTCCGAAACGAATGAGTACGAGAGTTCAGAGCAATCGATTCCGGATAGTCT
+
8::;3777////)////;<<<A;6557<4;.559555.55<<=<;;;600+01::??=<==$3-3<8?>A@BBB?6;<994999#55.55:::09::)///7//4=;6:744.333-3;9:<<<<>=@AA<=@>*0///)/69//44:6;9>6545;;:?@A?=?C>>8@6?:788:63//77,3..(.....$.3(2289=9879(./(/..8(//'/8@@@=;;>>;<<-404;;28883//////==://./(/8975555:266A:>:>>>>>A?8/
@ATNG8:03123:01798
GATGGTAGGCGAGAGTGAGACGCAGTACTCATTCGTTTCGGAAGAGACAGGTACGTTAATAGTTAATAGCGTACTTCTTTTTCTTGCTTTCGTGGTATTCTTGCTAGTTACACTAGCCATCCTTACTGCGCTTCGATTGTGTGCGTACTGCTGCAATATTGTTATCGTGAGTCTTGTAAAACCTTCTTTTTACGTTTACTCTCGTGTTAAAAATCTGAATTCTTCTAGAGGTTCCTGATCTTCTGGGTGCGCTACAGTCTCTCTACATCGATTCCGGATAGTCT
+
48:<7<<C?BBBA=<=<BBC;69@@?AAA@A@=@BBI@ED@B?@@@AB??<?B@??@C<A@@B@C?BBAABBBBB@B>>>>.:;6=;;;3:CAA<>?E?BB?@@@A=>:;AB@@@<<:=AA9>:;;;=>>>><AAAA=?>?ACC@@@@@AA>==<6://+/:5::=A@@@CB@@:=>BBB5B=@:==:<;.<??A@7A>=;9<;;>@=@DDD/A<<<A=B=>>;>@@>>=<A;A;??>>>A777991555;;;A??>><ACCA???@>>?>>:>;@;AA>;;;<
@ATNG8:03124:01782
GATGGTAGGCACTGCGCACACATCCCAGAAGATCAGGAACTCTAGAAGAATTCAGATTTTTAACACGAGAGTAAACGTAAAAAGAAGGTTTTACAAGACTCACGTTAACAATATTGCAGCAGTACGCACACAATCGAAGCGCAGTAAGGATGGCTAGTGTAACTAGCAAGAATACCACGAAAGCAAGAAAAAGAAGTACGCTATTATCTATTAACGTACCTGTCTCTTCCGAAACGAATGAGTACTACTCTCAGAGACACACTAATCGATTCCGGATAGTCT
+
=88>:=>:8::;;@;;;><ABC>??8>CC@CCCCBB?B>BAAAABB@DC@C?;;;ABBCB3B?AAACBBAACEE>97;@@@@0:@;A2<<<*:@A@A@@B@BBBC@C@BC?BBA=AAA@BCCCCCCCBBACE@CAAA?AABAAABC@C@CBB?BCBBBBAA>AFCBBB?BB>AAB598:::/56518:;;<.<D=B688???@A<@@==;;7:5:A<>=<@B@???@=B<???:?@A=???@@AABBAA???;;<;;CC???AA<A@AAA:A=C<AAA>>>>
@ATNG8:03137:01808
GATGGTAGCTCGCTGATGATATCTCCAGAAGATCAGGAACTCTAGAAGAATTCAGATTTTTAACACGAGAGTAAACGTAAAAAGAAGGTTTTACAAGACTCACGTTAACAATATTGCAGCAGTACGCACACAATCGAAGCGCAGTAAGGATGGCTAGTGTAACTAGCAAGAATACCACGAAAGCAAGAAAAAAGAAGTACGCTATTAACTATTAACGTACCTGTCTCTTCCGAAACGAATGAGTACGAGAGAGCACACGTGTCTACCATCGATTCCTGATAGTCT
+
5<>>?BBBCCDBBBGCCCCDCCCAA?AED@CBDABB?B@BBBBBBB>BB>B>BBBBBBBB3B?CCBBBBDCBBB=B>BBCCD5BB>C6;;<6;BB?BBA@CCBBB@C@CC?AAB=??AABBBBCCCCCCCCC?CCBB@B@@@BAAB>C@C??=@BBBBCCC@BBBB@@;@A<@AA;>?:88*5997:;=<==':>9@///==@AD<@;??BA<@<@ABBB@BCCBBBB?B@BBD=BBB@BBBBBBC@BBB?88=@B?A@@@=====;?A@???<@<@BAAAC:99
@ATNG8:03128:01861
GATGTAGCATCTGCATATCTCACCAGAAGATCAGGAACTCTAGAAGAATTCAGATTTTTAACACGAGAGTAAACGTAAAAAGAGGGTTTTACAAGACTCACGTTAACAATATTGCAGCAGTACGCACACAATCGAAGCGCAGTAAGGATGGCTAGTGTAACTAGCAAGAATACCACGAAAGCAAGAAAAAAGAAGTACGCTATTAACTATTAACGTACCTGTCTCTTCCGAAACGAATGAGTACTGCGTCTCACTCTCGCCTACCATCGATTCCGGATAGTCT
+
444<<<:::955<:;A?;5594:.4?B9@ABCAB?B@@@@00/;:;;:F<8:888:::):;???@@@?9:9@8><@=9::);CC?6BBB9BCC>CBAB@CB@@=@=@@=@::69?AACABCGHCCBBCCC@BBCE=??BBB@AB;@<@@@=@CBABBBB????BBB?BB>???=??>::/77718:::;;%:=98878BBBBD=C<===?=@>B?BBDABBBA?@C@C@BBC=BBB?BBBBBBC99:@@@CFBBBBBBCC@CDD?CCCBBB@C?B?ABBA::9
@ATNG8:03138:01847
GATGGTAGCGAGCGAGTGTGTATACCAGAAGATCAGGAACTCTAGAAGAATTCAGATTTTTTAACACGAGAGTAAACGTAAAAAAGAAGGTTTTACAAGACTCACGTTAACAATATTGCAGCAGTACGCACACAATCGAAGCGCAGTAAGGATGGCTAGTGTAACTAGCAAGAATACCACGAAAGCAAGAAAAAGAAGTACGCTATTAACTATTAACGTACCTGTCTCTTCCGAAACGAATGAGTACGATGAGATCTCGTGTGCTACATCGATTCCGGATAGTCT
+
448:.449444:8455==<777///)/9:)449444385333::7703787188696@@@@%/)///////////)/9:::<<<%<A7;7;@=7;;@?C?????@AA=A?BB>BBB?BBAACABABBABAFCBC@;;;@<@A@@@@;:5;<A@@>?;>=BA@A?BBBBBEA??>?@@3:9:88)3;;133333$39.52225599>:>9@@AB5:5:=BBB@BCCB;:;;?;:;;0:@>;9::?AAABBA@@B:99BBB>>?@;;;888>@:;7;<@;??=@000
@ATNG8:03143:01831
GATGGTAGTAGTACACTAGTCATACCAGAAGATCAGGAACTCTAGAAGAATTCAGATTTTTAACACGAGAGTAAACGTAAAAAGAAGGTTTTACAAGACTCACGTTAACAATATTGCAGCAGTACGCACACAATCGAAGCGCAGTAAGGATGGCTAGTGTAACTAGCAAGAATACCACGAAAGCAAGAAAAAAGAAGTACGCTATTAACTATTAACGTACCTGTCTCTTCCGAAACGAATGAGTACTGTATCTATGTGTGCGCTACATCGATTCCGGATAGTCT
+
////)//7::====@@@@@??;66579>=.5/////7<4<:=944439<3<7:87:::;;)/+/:8=?BBAABA7790;;;;,/0)/)/;;+:/6./:://///<7<7<=9=;<>@A99;;:;CC@@;===<8<:9903/866///3969=<8<<:::;883///6993??.738279666/68?8=<AAAA(AA:=768<9::;7;6:///494//:@A>A???BBB@C9@?>29;;6;;;>???@>?>AAA::;=?;9:=>>8:8@@A>>9>;B=>>>@?>>
@ATNG8:03152:01831
GATGGACGAGCGTCTGAGAGGTACTCATTCGTTTCGGAAGAGACAGGTACGTTAATAGTTAATAGCGTACTTCTTTTTCTTGCTTTCGTCTGGTATTCTTTGCTAGTTAGCACTAGCCATCCTTACTGCGCTTCGATTGTGTGCGTACTGCTGCAATATTGTTAACGTGAGTCTTGTAAAACCTTCTTTTTACGTTTACTCTCGTGTTAAAAATCTGAATTCTTCTAGAGTTCCTGATCTTCTGGCGCGTATGTATGTCGCCTACCATCGATTCCGGATAGTCT
+
4<::5??>ABBCBDCCCBBB?@@@@BAA>@@@A:AC?C@CBB@@@@00/?;=6;;@::9==8:=A>//00>6:9666):>69=@=+000//6*//:4333(333:650-------660/3338388333322.577938552226695889;@<=///828=7<0;79966A;;78AAAA5A<A<@@AAA/AB>>>1;>>>>>>@@A:>>>>.8;;:B=A<AB??>;BA==:><??BCCA:==B=AA>>=>>;;;@@@@BD:>>B?A998AA;B?B?BBBA>88
@ATNG8:03141:01898
GATGTAGTATAGAGCTCTACATAGTACTCATTCGTTTCGGAAGAGACAGGTACGTTAATAGTTAATAGCGTACTTCTTTTTCTTGCTTTCGTGGTATTCTTGCTAGTTACACTAGTCATCCTTACTGCGCTTCGATTGTGTGCGTACTGCTGCAATATTGTTAACGTGAGTCTTGTAAAACCTTCTTTTTACGTTTACTCTCGTGTTAAAAATCTGAATTCTTCTAGAGTTCCTGATCTTCTGGCGCTCTGTCACGTCTGCTACCATCGATTCCGGATAGTCT
+
<BA@ACHGCBBBBDDCBBBCCCCCCCCAABB@CBBB<AA>A=??BBBCB?ACA@A>C>@??B>B>AAAAAAAAA7;=AAA.=;6;556.8BAB=??A<AA688>F@@<>AA@>>>>??>>9>;@>>>>>>>;>>>A8<<@>>>=>=>A>>878C=FCC@CB@B?CDCBBBBCE?A@@@@7>;@=::9:9*;CBBC>BACCCCCA@@=AAAB2BBBCC@C@CD@BBACC??;@?B?ABCB>@ACACCCCCBBBCCCBBBBBBCDD=@?ACCF?B<@?@CBBB@@
@ATNG8:03170:01290
GATGGTAGAGAGACTGTAGCGCACCCAGAAGATCAGGAACTCTAGAAGAATTCAGATTTTTAACACGAGAGTAAACGTAAAAAGAAGGTTTTACAAGACTCACGTTAACAATATTGCAGCAGTACGCACACAATCGAAGCGCAGTAAGGATGGCTAGTGTAACTAGCAAGAATACCACGAAAGCAAGAAAAAGAAGTACGCTATTAACTATTAACGTACCTGTCTCTTCCAAACGAATGAGTACTATGTAGAGCTCTATACTAATCGATTCCGGATAGTCT
+
<@@@>ACCCCDCCCCCCCCCCCBBB=BBB@CCB@@C@C?BBBABBC>==<=?@AABBDDD3C?BB?ABCDF;;:09=:;;;;*;C>C5:::&9@<9=A;@DCCCC@C@CC@A@A?BBBBBCCCCCCCCCCCC?BCCC>@@BBBBBB=@=A??;?CBBBBBC?AAAAAA?CD>BAB<?@=:908885;BBBB/=<7<///<<BA@<@;@@AA:>:>@BCC@CCDCBBA=A=@?9@@A>ABDCCCAAABAAAA?>?A?@@@A???9=>??@:@<A=A@@@<;;
@ATNG8:03175:01326
GATAGATACTCGCTGAACACCCAGAAGATCAGGAACTCTAGAAGAATTCAGATTTTTAACACGAGAGTAAACGTAAAAAGAAGGTTTTACAAGACTCACGTTAACAATATTGCAGCAGTACGCACACAATCGAAGCGCAGTAAGGATGGCTAGTGTAACTAGCAAGAATACCACGAAAGCAAGAAAAAGAAGTACGCTATTAACTATTAACGTACCTGTCTCTTCCGAAACGAATGAGTACTGTATCTATGTGTGCGCTACCATCGATTCCGGATAGTCT
+
4:<=@AA;;;@@@@BA=A;;;4;CA?BCCBBB?B=AACCBBF@CC?B?@@@?????0@>@@ACBAABBBA=@A;;;;;*;C>B4<<<6;BA@9;6B>>>>B@A>AB?@AA=?@??BCCDDBBBCCCCC@CCAA>AA@@@AAA?C@BBB?BBAACCCC?BBBBBB?CC=AAB????@D9?>>988877(8=9>766AAAA?=A;@@AA:>:=ABBB?BDCCBBB?B?BBE>B>><@BBCBCAABBB@A666>??>?=>>@@@=BBD???<>;?;===B:::
@ATNG8:03178:01308
GATGGTAGAGTACAGTGTAGTAGACCAGAAGATCAGGAACTCTAGAAGAATTCAGATTTTTAACACGAGAGTAAACGTAAAAGAAGGTTTTACAAGACTCACGTTAACAATATTGCAGCAGTACGCACACAATCGAAGCGCAGTAAGGATGGCTAGTGTAACTAGCAAGAATACCACGAAAGCAAGAAAAAAGAAGTACGCTATTAACTATTAACGTACCTGTCTCTTCCGAAACGAATGAGTACTGTATCTATGTGTGCGCTACCATCGTTTCCGGATAGTCT
+
<BBB@BBEDBC=<@A969=@@ABBC@BBC@BBBBBB?B?BAAAAAC?AA9>;>?>>>>=@.?9>A=AABA>777.79;;;:-5>7<.555&5;;6<;;?=BB>C?B?AA?ACC=??BA;;;GCCAABCBBB?AB@A>A?@@BCBC?C?B;;8;A@?@A9:8:A???A=??:?>?9>762=-2224557777$5623/./66:7:7:<A=>>;?;;;@BB?BCBBAAA>A?ABC>BBC?AAA??>@AAABCBCA>>>>>>>>>@BB=A@@@@@3;5;8==>::;>
@ATNG8:03163:01412
GATGTAGCGAGCGAGTGTGTATACCAGAAGATCAGAACTCTAGAAGAATTCAGATTTTTAACACGAGAGTAAACGTAAAAAGAAGGTTTACAAGACTCACGTTAACAATATTGCAGCAGTACGCACACAATCGAAGCGCAGTAAGGATGGCTAGTGTAACTAGCAAGAATACCACGAAAAGCAAGAAAAAGAAGTACGCTATTAAACTATTAACGTACCTGTCTCTTCCGAAACGAATGAGTACAGAGAGTACGATATGTCTACCATCGATTCCGGATAGTCT
+
4449<;9554<:9::<<=@@?@@@:66679::<4//)////888(/32869:===@@@+@9<A<==C;;;=<2;955555$5<6;.55)---(----557;<6:8;=9=BB=@BAAADBCCCCBBCBB@=@@@@>@@AA???A?B@BAA>?994:<<<9===;;?9==8>=<8<>7788(973,7???B15738...33666+52'25554927:@9945=@@@BA?A?AAA>AAA@DABBCB999A???????BBBBC>?;??:>;;;>>=B>G<@;;6555
@ATNG8:03164:01502
GATGGTAGCTCTGCTCTGACTCTCGTACTCATTCGTTTCGGAAGAGACAGGTACGTTAATAGTTAATAGCGTACTTCTTTTTCTTGCTTTCGTGGTATTCTTGCTAGTTACACTAGCCATCCTTACTGCGCTTCGATTGTGTGCGTACTGCTGCAATATTGTTATCGTGAGTCTTGTAAAACCTTCTTTTTACGTTTACCCTCGTGTTAAAAATCTGAATTCTTCTAGAGTTCCTGATCTTCTGGCGCGTATGTATGTCGCCTACCATCGATTCCGGATAGTCT
+
48;?455;<95565<:<5655555?>><>B??<?;<<<@=;C?CCBBBBHACCCCC@C?BBBC@DABBBBECCCC?BCDDD3BB?BBHD=@@;<7<:C?BB?@@@@@B@CBDDG@AA=@BA?C@CGCDBBBD@BBBB@CBBCCAAACCCBAAABC?BBB>BB?B@@@@??>=>@<BBBCC:C@C=AABBB2BCCED=AA@;AAAA@@=@@@@0@@@@G@B?BC@AAABB??=?>AABCDD?C::8:C@@@B@@@C@@@CBB?BBB??@?BBB@C?C?CCBBBAA
@ATNG8:03189:01513
GATGTAGCTCGCTGATGATATCTCCAGAAGATCAGGAACTCTAGAAGAATTCAGATTTTAACACGAGAGTAAACGTAAAAAGAAGGTTTTACAAGACTCACGTTAACAATATTGCAGCAGTACGCACACAATCGAAGCGCAGTAAGGATGGCTAGTGTAACTAGCAAGAATACCACAAAGCAAGAAAAAGAATTACGCTATTAACTATTAACGTACCTGTACTCTTCCGAAACGATGAGTACTATAGACTATCTGAGACTACCATCGATTCCGGATAGTCT
+
9;555:;;>>?==?>>>CBA@@@B7?;A?@@@@??:?<?844B<>7>A>?28789887&75;=8;<<=85==355;<<<<+<><>;>AA2?>><=<<AA@B>>:C?AA588=9;<>;@>9555559::<=9<<<=9<A???BBB?@:@00+0::???=A>CCC=8=7<><??>;?;;;3>66.6AA=A.<<4827@@88855:.227:;A;AA=986;6///88<6>6;;=167/-,2((*****266.2255555567667399998727/5/57669>>
@ATNG8:03196:01494
GATGGTAGTGTCAGTGCGCGTCGTCCAGAAGATCAGGAACTCTAGAAGAATTCAGATTTTTAACACGAGAGTAAACGTAAAAAGAAGGTTTTACAAGACTCACGTTAACAATATTGCAGCAGTACGCACACAATCGAAGCGCAGTAAGGATGGCTAGTGTAACTAGCTAGAATACCACGAAAGCAAGAAAAAGAAGTACGCTATTAACTATTAACGTACCTGTCTCTTCCGAAACGAATGAGTACGAGAGAGCACACGTGTCATCGATTCCGGATAGTCT
+
9<9C@CCCCCCBABDFDDDBCBBCC@ABG@CCBBAA?A>AABBBBC?BC>B>BBBBABBB3A?CCC@?@ACCCC>CA@@@@@1>C>C4<<<.;B@;>@;B>>CBB@B@BB?AAA>AABBCCCCCBBCCCCBB?BC@@<??@?>?870:=A@@>ACBBBBBB?BCCCBBBBB>A@@8::<<<3:::777777+/;7=///;<@@B;?;?AGE:=:>BBBB?BCCBAAA<?=>AC:BBB@BBBBBBCBBA@@==A=@@@@?@@>>>@@@A<A<A=@@>>>=<
@ATNG8:03169:01554
GATGGTAGCATCATGCATATCTCACCAGAAGATCAGGAACTCTAGAAGAATTCAGATTTTTAACACGAGAGTAAACGTAAAAAGAAGGTTTTACAAGACTCACGTTAACAATATTGCAGCAGTACGCACACAATCGAAGCGCAGTAAGGATGGCTAGTGTAACTAGCAAGAATACCACGAAAGCAAGAAAAAGAAGTACGCTATTAACTATTAACGTACCTGTCTCTTCCGAAACGAATGAGTACTATGTAGAGCTCTATACTATCGATTCCGGATAGTCT
+
<<=B?BDDHDCEC<99BC?>AAAA@<@@A@ACBFBA>A=??A???A>AB=@<AABBABBB+88<?C865AAAA;3;ACDCCC5@@=@4999&5;<9>=<<>=<<;7?=@C?AAA=????ADCDGECCCBBAA@CCCD?A???C@??9@>BAA?CCBBBCCD?BBBCCC?BA=@??490:<<17//*/<<<=,=@9A=>======9=:?>;;6;;@>BBC@CCCDCBB>A?BBD=BBC?ABBBBA>>;=?AA>>>AA???@;;;=?????<?=A=@==>888
@ATNG8:03180:01563
GATGGTAGAGAGAGCTCTCTCATCGTACTCATTCGTTTCGGAAGAGACAGGTACGTTAATAGTTAATAGCGTACTTCTTTTTCTTGCTTTCGTGGTATTTCTTGCTTAGTTACACTAGCCATCCTTACTGCGCTTCGATTGTGTGCGTACTGCTGCAATATTGTTAACGTGAGTCTTGTAAAACCTTCTTTTTACGTTTACTCTCGTGTTAAAAATCTTGAATTCTTCTAGAGTTCCTGATCTTCTGGGCTGCGCTGATATGCGCTACCATCGATTCCGGATAGTCT
+
:=9;.44999;;:95999:555999:666=<@=BDBA<BB>A;@;94:8<-33997188;;38.36:=@@AA@>@;57555$2527222'29;;4:;;7.;81777275505:;8>7330./.29598=<<8:99>A==:==<<998=>>?>>:66;7//-299+-*/::9>???@<@@?DD5D7;5;7766)7<:::+//::<:;=;;5;>>>/>>>=BB;?;??>@@@777:9<7:>>?>A9:66707/--92222222337=;;:7??@BBB:=:>=A?::996
@ATNG8:03189:01625
GATGGAGACACGTCGCACACGTACTCATTCGTTTCGGAAGAGACAGGTACGTTAATAGTTAATAGCGTACTTCTTTTTCTTGCTTTTCGTGGTATTCTTGCTAGTTACACTAGCCATCCTTACTCGCGCTTCGATTGTGTGCGTACTGCTGCAATATTGTTAACGTGAGTCTTGTAAAACCTTCTTTTTACGTTTACTCTCTTGTTAAAAATCTTGAATTTCTTCTAGAGTTCCTGATCTTCTTGGATACACTCATGAGCACCTTACCATACGTATTCCG
+
9><;+/44////////779:;;<===<<7<<@@:@A>A;654;;44.5:///)/)///8394//3::888;377333$7;5;3222&2:99288:49;67948@?;@;77755527>96<583-----..2897737::99925577;;///6(/...33.5397877./.7263333)53>5:6==>,=<777+//66;==7<:)////(///(/8(//(/91689666;03-36///939:7?:==@>?@?<::///<;;6:69958--,9222),(-
@ATNG8:03201:01623
GATAGCACGAGTCACTCATATCAGAAGATCAGGAACTCTAGAAGAATTCAGATTTTTAACACGAGAGTAAACGTAAAAAGAAGGTTTTACAAGACTCACGTTAACAATATTGCAGCAGTACGCACACAATCGAAGCGCAGTAAGGATGGCTAGTGTAACTAGCAAGAATACCACTAAGGCAAGAAAAAGAAGTACGCTATTAACTATTAACGTACCTGTCTCTTCCGAAACGAATGAGTACCTCTCAGACGCTCGTCCTACCATCGATTCCGGATAGTCT
+
=BDCCCBBBCCBBBBBCCCBBAAGC@CBBBAA?B@DCFBBCC@BB?B@CAABBBBB3B?BBBACCBBBCC9>?:;;;;*;@<@5;;;*:<>:>>>CBBBDF>A?@C?CBB>BA??@CCCDDDCBBBBB?CBCD?B???@@@B@D@CBB?BCCBBDBB@AAABBB?BC?9999??A>:>:=<8<>>??/<<7<///::=@@<A=?>>><@<@?BBC?BBCCCCD>A>???9?CA?BBABACB@BABB@@>>>ABAA@?=@@>7;;;;?A<?:>=AAA;;;@
@ATNG8:03186:01633
GATGGTAGTGTCAGTGCGCGTCGTCCAGAAGATCAGGAACTCTAGAAGAATTCAGATTTTTAACACGAGAGTAAACGTAAAAAGAAGGTTTTACAAGACTCACGTTAACAATATTGCAGCAGTACGCACACAATCGAAGCGCAGTAAGGATGGCTAGTGTAACTAGCAAGAATACCACGAAAGCAAGAAAAAGAAGTACGCTATTAACTATTAACGTACCTGTCTCTTCCGAAACGAATGAGTACGTGTGACGTACGTGAGCTACCATCGATCTTGGTAAGTCT
+
?DFC?CCCCCBBCCCCCDCBCCCBB@CDD?CCCC??>??AACCCBB?BB>A<@BBBBBAA3C?CACCBBBBBBD=@>;;;;;*;B@B=AAA9ACC@CBBCDCCCC?C?BD?BBB@BBAABBCCCCCCCCCCC?BBBB>BAAABBBB>B@CBB?ABBAABCB?AABBBB@B@9?8819>9::/:::498888(8>:A988@@@DD=A<@@@B;@<@ABCB?BBBA@@?494:?<6???<?BCCBBAB???DBBBBBBBBCBBBBAA>ABBABC>>:><AA=C><<
@ATNG8:03182:01683
GATGTAGCTCTGCTCTGACTCTCGTACTCATTCGTTCGGAAGAGACAGGTACGTTAATAGTTAATAGCGTACTTCTTTTTCTTGCTTTCGTGGTATTCTTGCTAGTTACACTAGCCATCCTTACTGCGCTTCGATTGTGTGCGTACTGCTGCAATATTGTTAACGTGAGTCTTGTAAAACCTTCTTTTTACGTTTACTCTCGTGTTAAAAATCTGAATTCTTCTAGAGTTCCTGATCTTCTGGTGTCGTCTATCATGTACTACCATCGATTCCGGATAGTCT
+
8445<<<=<;;??>;;;;A@CBCCCCAA?<?7::74/0*/2777/66;8<<==A;<05498398<;:;;;5558<::<<'::5889:1::;;7;<>9;;7;;;AA@<>B===?==9<@@?A899??A9:9?BCBEAAA@@AA:;9<>?:0/6838//+/;6;:;=>><;;;94999;;0;:?7<<CEC1@@@@=6>999>?995=29999$49999595993999>?:@:D9?:=BB>;>00*000ABABB;;;CAAABBBAA?@;;;@>2949<@@@CCFC
@ATNG8:03201:01717
GATGTGCGTGAGAGAGAGACCCAGAAGATCAGGAACTCTAGAAGAATTCAGATTTTTAACACGAGAGTAAACGTAAAAAGAAGGTTTTACAAGACTCACGTTAACAATATTGCAGCAGTACGCACACAATCGAAGCGCAGTAAGGATGGCTAGTGTAACTAGCAAGAATACCACGAAAGCAAGAAAAAAGAAGTACGCTATTAACTATTAACGTACCTGTCTCTTCCGAAACGAATGAGTACACATGTCGTGTCGTGCTACCATCGATTCCGGATAGTCT
+
<:;;=@AC@BCCGCAAACBBB7<BB<DCCCBA?A?BBB;<;C@DC@B?BAAAAAAA2A?:98AAABBBBB>B?@@BCB1BC=B;AAA9ACC<@@@BCCCCC?C?BB=?@C=????ACCDCCDCBBBBC?CCBB<??AABBBB@C@C@@>?CCCBCCC?BBBBAA?>>8>>>398:::/986-778787%/73//./88>??=A;>=@@:>:=@CBC@BBBBBBC@B@BBB>BBC<>?CCCCCCCAAA@@?>>:;@///9==7====@@<?9<8===A:99
@ATNG8:03163:01760
GATGGTAGTATCTGCACACTCTGTCCAGAAGATCAGGAACTCTAGAAGAATTCAGATTTTTAACACGAGAGTAAACGTAAAAAGAAGGTTTTACAAGACTCACGTTAACAATATTGCAGCAGTACGCACACAATCGAAGCGCAGTAAGGATGGCTAGTGTAACTAGCAAGAATACCACGAAAGCAAGAAAAAGAAGTACGCTATTAACTATTAACGTACCTGTCTCTTCCGAAACGAATGAGTACACACTCTCATATGACACTAATCGATTCCGGATAGTCT
+
;;?;;=/96<<BCCCCCDFBBBCCB?B::6;@A@BD@D?BB;;9CB???;?<@ABBDDDC2B?BA@@CA??>;?973:6>>=*==4626??1AAC@B@;;9?==>4;4:?;?@B<??BBCCCFCBBBB@AAD?BCCK@A@?AAAAA=C>;;;4:===?=>?<?BBBBB?BA@:9:@BBBDD;?;:4:::::)7;6:576>?>??<A9==<<8<8<?BBB@A@@DBAD?D@BBB=????:::AA::99::BABAA===CCCBCCC?BBB::4::?<?BBCA@A
@ATNG8:03173:01753
GATGGTGCGCATATCAGCGCAGCCCAGAAGATCAGGGAACTCTAGAAGAATTCAGATTTTTAACACGAGAGTAAACGTAAAAAGAAGGTTTTACAAGACTCACGTTAACAATATTGCAGCAGTACGCACACAATCGAAGCGCAGTAAGGATGGCTAGTGTAACTAGCAAGAATACCACGAAAGCAAGAAAAAGAAGTATGCTATTAACTATTAACGTACCTGTCTCTTCCGAAACGAATGAGTACCTCTCAGACGCTCGTCCTACCATCATTCCGGATAGTCT
+
<>CB666=555;;;65599556;;3;A<95544444)46::<<=;;7;=282339@@BBB1C>AACCCBBBBBB=@@:9999(557<295505D>@B???BBAA@9@<?>9;>?147CBCBBBDCCCDEA;;8;;;<=@ABBCDBB?A;@00+0=000<??;@@>>=@8@>=@?>9>C??A:>>>;@AAAA/AA=@778766AA<A<@:;;>D:87;@@;@A@A@??=A<??A=A:949?>=>@A=A>>???>=>===<=?;?>>;>??>B=C<B=AA@>>>?
@ATNG8:03196:01753
GATTAGCGCGACGAGCGTAGACCCAGAAGATCAGGAACTCTAGAAGAATTCAGATTTTTAACACGAGAGTAAACGTAAAAAGAAGGTTTTACAAGACTCACGTTAACAATATTGCAGCAGTACGCACACAATCGAAGCGCAGTAAGGATGGCTAGTGTAACTAGCAAGAATACCACGAAAGCAAGAAAAAGAAGTACGCTATTAACTATTAACGTACCTGTCTCTTCCGAAACGAATGAGTACCTCTCAGACGCTCGTCCTACCATCGATTCCGGATAGTCT
+
/??6>ADBBA@ABBCBBBB;:;B=BCC@DBBBBB@B@EBB@A@B?BB?B?9:9A@@@A2@?BBBBBDFFBBB<@=ABBCC1@AAE?CCC<BCCACCCCCBABC@B?BD@DBB?BBBBCCCCCDCCCBBBB@CCBB>A??=@A>>9@?B;;9:BBADCBB@BBBAAA@BB????;?79;91/////////(/93:588;>><=:==BBBB<>:=>BBE@CCCCBBC>A>ABB>BCC?BBB@??B?BB@AAA>>?ADDCCD>B::4:9::>?;@=@<@@@==>A
@ATNG8:03202:01734
GATGGTAGCGCATATCAGCGCAGCCAGAAGATCAGGAACTCTAGAAGAATTCAGATTTTTAACACGAGAGTAAACGTAAAAAGAAGGTTTTACAAGACTCACGTTAACAATATTGCAGCAGTACGCACACAATCGAAGCGCAGTAAGGATGGCTAGTGTAACTAGCAAGAATACCACGAAAGCAAGAAAAAAGAAGTACGCTATTAACTATTAACGTACCTGTCTCTTCCGAAACGAATGAGTACGATGAGAGAGCTCTCTCTACCATCGATTCCGGATAGTCT
+
78//)//4499@=;?>???CA<<<9=>;6665;;;.505<;;:;?79948488;=AEDD5C@;;9CECBBAAA9@B;;;;;*5@;A5BBB;ABB@@?ABBCBBB?B?AA>ABB?ABBBBBBBDC;;=GECD@CCCC@BBBBAABB>B?B;;6;B@@@CDC@BBBAAC?CC?BBC499999+9==9>=====&66/5/./87AA@<?<>@?B<C=?@CA@=@BAABAA=A=@@A<BAB?BBBAAABBC>>>AAAA??;>==;;;>>:>;;;??<?=B=@@>>>>>
@ATNG8:03159:01799
GATGGTAGCTCACGTACGTCACACGTACTCATTCGTTTCGGAAGAGACAGGTACGTTAATAGTTAATAGCGTACTTCTTTTTCTTGCTTTCGTGGTATTCTTGCCAGTTACACTAGCCATCCTTACTGCGCTTCGATTGTGTGCGTACTGCTGCAATATTGTTAACGTGAGTCTTGTAAAACCTTCTTTTTACGTTTACTCTCGTGTTAAAAATCTGAATTCTTCTAGAGTTCCTGATCTTCTGGCTCTCGTAGACAGATACTACATCGATTCCGGATAGTCT
+
>>AB?BBCAB@;99;B66;ICACBCCCBBBBA>ABBE>DD?C?BBBBBBC?CCCBB>B>BCCB>B=B@BBBB@@@>BBCCC1BB>B>>>7>CBB=A>><>B@BB?AAA?AA<<<<<A;@@@:@:@A@A888=8<=@@:>====@@@@AAAA?@@@;>>><>@=B<@===AAAAA:?>?AA5A<><97777*7:666(--3---9<6;8;CBC/A===A>H=??;@BA@@;:7:<@@AAAA<???<@B@>>>>=>AAAA;==AA>>;9896606496====A<<
@ATNG8:03170:01801
GATGGTAGTACATGATAGACGACACCAGAAGATCAAGGAAACTCTAGAAGAATTACAGATTTTTTAACACGAGAGTAAAACGTAAAAAGAAGGTTTTACAAGACTCACGTTAACAATATTGCAGCAGTACGCACACAATCGAAGCGCAGTAAGGATGGCTAGTGTAACTAGCAAGAATACCACGAAAGCAAGAAAAAGAAGTACGCTATTAACTATTAACGTACCTGTCTCTTCCGAAACGAATGAGTACGTGTGCGACGTGTCTCCTACCATCGATTCCGGATAGTC
+
4:8939:9=9:>;;::::9999955.555.55555.5.44)4:::;<;7;:16)//////::::%404;9:9;;;9::9&7333;;;);;7;6;;;1:;A?AAABBCCBB@B?AA>A@@<@AA@BBBBBCCCDCCBB=BDDD?BBBBBBBB?C?BAA?CBBBBCCC@BBCBBB?BB>BBA;??===799:;9:9:9(6>8@688@@@CA;A;A?AB<=:>>BBB?BBCBCBC@B@CCC=CCC?CACAAABBBBBBBBBBBBBBB>;7;CA;>>>@>>:>:@<@A>>>@
@ATNG8:03191:01814
GATGGTAGGCGTGTGAGAGTCTGCCCAGAAGATCAGGAACTCTAGAAGAATTCAGATTTTTAACACGAGAGTAAACGTAAAAAGAAGGTTTTACAAGACTCACGTTAACAATTTTTGCAGCAGTACGCACACAATCGAAGCGCAGTTAAGGATGGCTAGTGTAACTAGCAAGAATACCACGAAGCAAGAAAAAGAAGTACGCTATTAACTATTAACGTACCTGTCTCTTCCGAAACGAATGAGTACTATGTAGAGCTCTATACTAATCGATTCCGGATAGTCT
+
@@@B>BBEABCCCCBA@CCABCBB=8=DDACBBC;;8;?CBGECCB@AA<?<?AA<????.??:99BBC::9AA8><87999(9@;<7=<<,55=27:;>655:>8=6;;07776'5969<<865?AAAA>>>=??@A<===<<=>6:5;<==>=BCAA====9///6;69>>;>A@:>===:===::::::*8818>@>?>>>A=B=>>>=:=<>>>@A<AA===@A<A<@@A8:::5:>;;;?=;;;>===>@@@A@@?AAAB<@@>995:8<8=>>>;;;
@ATNG8:03163:01831
GATTGTAGCTCGCTGATGATATCTCCAGAAGATCAGGAACTCTAGAAGAATTCAGATTTTTAACACGAGAGTAAACGTAAAAAGAAGGTTTTACAAGACTCACGTTAACAATATTGCAGCAGTACGCACACAATCGAAGCGCAGTAAGGATGGCTAGTGTAACTAGCAAGAATACCACGAAAGCAAGAAAAAGAAGTACGCTATTAACTATTAACGTACCTGTCTCTTCCGAAACGAATGAGTACTATAGACTATCTGAGACTACCATCGATTCCGGATAGTCT
+
:@@9BCBDCBCBDBCCCCABBCCCC@CCD?CCCBAA>A@BBBBBBB?BB=B?BBBABAAA1><>BBEDCBBBBA<@:?@CCC2;;8;=BBB<CBB?@AA@@@CBB?A@BB@BBB?BBBCCCCCCEBBBCBBB@BBCC?BBBBCBBA?E@CBB?BCAAAGBB@@AABBB@BB?>>>=@@AA@5:8818::::*6959///:;>?@<?<?888<?<?ACCC?BBCCCCD?B?BBC=A:949??@BCCCABBCB;;;@DFDAAABBBB?A@@@@A=@>A@BBBC???
@ATNG8:03172:01849
GATGGTAGTGTGTCTCTGAGAGTAGTACTCATTCGTTTCGGAAGAGACAGGTACGTTAATAGTTAATAGCGTACTTCTTTTTCTTGCTTTCGTGGTATTCTTGCTAGTTACACTAGCCATCCTTACTGCGCTTCGATTGTGTGCGTACTGCTGCAATATTGTTAACGTGAGTCTTGTAAAACCTTCTTTTTACGTTTACTCTCGTGTTAAAAATCTGAATTCTTCTAGAGTTCCTGATCTTCTGGAGATACACATGATACTCTACCATCGTTTCCGGATAGTCT
+
@BAB?BLEDCBBCCCCCCCCCBBBCCBBCBBB@CBBB<AC?A<@@BBBCFACCBAA=A@CCBB@CDDCBCBDCBB?AAAAA5BC@CBBD>CCBB>BBB>BC?;;;LDCACCCCECBB@BCC>@?ADCB9:9B?BCCB@CCCBCCBABCCBCCCCB@C@?=?C=@=AAABBCBBCAEBBBB:@>B>;;;;;*;@@@D=A@@ACCCCCB@FELH5AAACC@CAFC@DCCBA@@?B@BBCEDD?A@B@CCCCCCDBBBBBBBCBAAAA:??>>AA>B?C?BBCB>>>
@ATNG8:03174:01893
GATGTAGAGAGACTGTAGCGCACCCAGAAGATCAGGAACTCTAGAAGAATTCAGATTTTTAACACGAGAGTAAACGTAAAAAGAAGGTTTTACAAGACTCACGTTAACAATATTGCAGCAGTACGCACACAATCGAAGCGCAGTAAGGATGGCTAGTGTAACTAGCAAGAATACCACGAAAGCAAGAAAAAGAAGTACGCTATTAACTATTAACGTACCTGTCTCTTCCGAAACGAATGAGTACTATGTAGAGCTCTATACTACCATCGATTCCGGATAGTCT
+
<A?;?=BBCBBBBBCCFDCCCCCC>BBD@CBCB@@?A=@@AAAAB?AB?B?BABBCKED1@>ACDDCBBBCCC=?@CDDDD5BA=C5;;;*9<<9>B=>@@C>D?B@CC@???>AABCCBBBBADCCDBBD@CD@?=?BACBBBB?A=A::7;BAAACCD?CCCCCD?BB?BCC:??9:9,7:91:::::*:<9=888@@AAC<>;>>>?;?<?ACCC@D@@@A??<?=AAC>DAA>AAAAABBBBBBB??>=>?????@AA??<?<<<==8=:><???BB??
@ATNG8:03182:01894
GATGGTAGTAGTACACTAGTCATACCAGAAGATCAGGAACTCTAGAAGAATTCAGATTTTTAACACGAGAGTAAACGTAAAAAGAAGGTTTTACAAGACTCACGTTAACAATATTGCAGCAGTACGCACACAATCGAAGCGCAGTAAGGATGGCTAGTGTAACTAGCAAGAATACCACGAAAGCAAGAAAAAGAAGTACGCTATTAACTATTAACGTACCTGTCTCTTCCGAAACGAATGAGTACTACTCTCAGAGACACACTACCATCGACGAATAGAAGTCT
+
444;8=@A@CCCCCCCCCEDCC><<7944.45599;6;8==??@@C@BB@B?BBCBBBBB3B?BBBBCCCBBCD>BBBBBBC5@@?C;AAA9ABC@CCCDCCC;;:;?AB?BBA>AAAABDCCDFCCBBBBC@B@@@8::ABBBBC?C@CCA?BCDCCCCC?BBBAA>=AA<000,00=<:498818>>>@.;<4;566:::>?<@=B>>?<@<@>BBC@D;;;A@@;;9;=>6=00,000@CBBBCCCABBBB@@???;;;=::3::9<=<//,/===9AAA?
@ATNG8:03199:01886
GATGGTAGCTCTGCTCTGACTCTCGTACTCATCGTTCGGAAGAGACAGGTACGTTAATAGTTAATAGCGTACTTCTTTTTCTTGCTTTCGTGTTATTCTTGCTAGTTACACTAGCCCCTTACTGCGCTTCGATTGTGTCGCGTACTGCTGCAATATTTGTTAACGTGAGTCTTGTAAACCTCTTTTTACGTTTACTCTCGTGTTAAAAATCTGAATTCTCTAGAGTTCCTGATCTTCTGGCGCTCTGTACACGTCTGCTACCATCGCAATTGCCTAGTCT
+
9:?C;AAEJB<<<>=@BAA@@==996==>>54455.4<7<7<<59555.55555.4.4944.5.5555=><<<944444$4:7;<==4=:6667;;9<<8<665==7:65555====/<054:88///388883<<;44544::334989893:444(43-3-385559955.5777)/)--5555$,,--91=<@===999;.4444$48877272///87/4497<055::996935.5555//////8998999333849;888;6;/447;34483
@ATNG8:03241:01332
GATGGTAGATATATGCACGCTCTACCAGAAGATCAGGAACTCTAGAAGAATTCAGATTTTAACACGAGAGTAAACGTAAAAAGAAGGTTTTACAAGACTCACGTTAACAAGTATTGCAGCAGTACGCACACAATCGAAGCGCAGTAAGGATGGCTAGTGTAACTAGCAAGAATACCACGAAAGCAAGAAAAAGAAGTACGCTATTAACTATTAACGTACCTGTCTCTTCCGAAACGAATGAGTACACATCGTCGTGTCGTGCTACATCGATTCCGGATAGTCT
+
:<=D9<<BCDCDCICBBCCCCBBCC@BBB?BBCCAA>A?BBBABA=<9909,9>>:9:9+36978AA>A:99906699444$4<7<2555&59949<<<;;;;=9<;==+00=;*//9:<<<<<=BBBBBBC?BBCC@A@<;<=781:>BAC?B??:;<;<4656///3773/56196878.///)/::;;+7949/..5357:280599>;@9==BBB@DBBCBBB@B@BCB?CAA>ABBBCCAAACBBB@AAABABBB@??BCBBBA9949<@>@@AB@??
@ATNG8:03249:01350
GATTAGAGAGACTGTAGCGCACCCAGAAGATCAGGAACTCTAGAAGAATTCAGATTTTTAACACGAGAGTAAACGTAAAAAGAAGGTTTACAAGACTCACGTTAACAATATTGCAGCAGTACGCACACAATCGAAGCGCAGTAAGGATGGCTAGTGTAACTAGCAAGAATACCACGAAAGCAAGAAAAAGAAGTACGCTATTAACTATTAACGTACCTGTCTCTTCCGAAACGAATGAGTACGAGAGTCAGAGCAGAGCTACCATCGATTCCGGATAGTCT
+
:::5:<=BCCCCEGCCCCCBA<>6===9===>><8<<855====>BC>B;==AACCCC2A>998C??<?888+6=:9555$5>5:.55)5<>7=666<<<5909:??>???=A@AAECGGCDDDDCBCC@CABAABBBBCCBB?D?A@@=@CABCBBB?@??BBB?CB=@@@39/9881///(/////(/;6<:8:=>?:97:;==>?:>:?;@@B=ABCCCCC>?;=>?5===<999BBBBBB>;;?A;;;????C;;;@@8=888=>9>5;6;?>A:::
@ATNG8:03253:01332
GTTGGTAGAGAGAGCTCTCTCATCGTACTCATTCGTTTCGGAAGATACAGGTACGTTAATAGTTAATAGCGTACTTCTTTTTCTTGCTTTCGTGGTATTCTTGCTAGTTACACTAGCCATCCTTACTGCGCTTCGATTGTGTGCGTACTGCTGCAATATTGTTAACGTGAGTCTTGTAAAACCTTCTTTTTACGTTTACTCTCGTGTTAAAAATCTGAATTCTTCTAGAGTTCCTGATCTTCTGGTGTCGTCTATCATGTACTACCATCGATTCCGGATAGTCT
+
:<.925<?>@;ABBCABBCCDDCCCD;::BBB>BA@A:@B?B>?@?ACBB?BCCBB@B?BBBB?B?BBBCA@<<C?BA@@@.;95<888*6>89093?;?A>==>???<?>>>A?==:=AA<@<@@@?=;;;=B??@<>>??@@>>>???@???B<>>>=>?;>:>=AB@@@@@<>>>BB;B=C<>>>>=/=?>>>5;;>;;=A<;:69<9<.<<>=@=B=AA;@@AA???;?;>>@@>@:??@:@@@>>>;;;???AAAAA===;>>>===:>:>;?A>>>;;
@ATNG8:03222:01412
GATGGTAGCACGAGTCACTCATATCCAGAAGATCAGGAACTCTAGAAGAATTCAGATTTTTAGCACGAGAGTAAACGTAAAAAGAAGGTTTTATCAAGACTCACGTTAACAATATTGCAGCAGTACGCACACAATCGAAGCGCAGTAAGGATGGCTAGTGTAACTAGCAAGAATACCACGAAAGCAAGAAAAAAGAAGTACGCTATTAACTATTATCGTACCTGTCTCTTCCGAAAACGAATGAGTACGATGAGATCTCGTGTATCGATTCCGGATAGTCT
+
:<<=>BBCFBBBCCECBCBCCCBCCAECD?CDCCAA>@=AACBBBC@BB@B>AA@ABCCD2BBBBCBBBBBCCC9:99<;;;.;?:?1998*---73----869;<5:566299927===BCCCCCCCDCCBB@BC@@>@B@@AA@@=A?BCA@BBABBBBB>BBBBBB?BB>@?@9=><980:::7888989%/<7>///<<ADD;>;>@@A7;;==;:;<;:;@>>=8<78898)8::4:;=<=>?=>=>E>>=AA>>>;;@DBCAA?@<><000;//7
@ATNG8:03234:01435
GATTAGCGAGCGAGTGTGTATACCAGAAGATCAGGAACTCTAGAAGAATTCAGATTTTTAACACGAGAGTAAACGTAAAAAGAAGGTTTTACAAGACTCACGTTAACAATATTGCAGCAGTACGCACACAATCGAAGCGCAGTAAGGATGGCTAGTGTAACTAGCAAGAATACCACGAAAGCAAGAAAAAAGAAGTACGCTATTAACTATTAACGTACCTGTCTCTTCCGAAACGAATGAGTACTGCGTCTCACTCTCGCCTACCATCGATTCCGGATAGTCT
+
:::5>AA<==;;;CDEDCBBA;;159?;?;99??:>5=9:;>>><?A<A:;<955555$94?A>CCCCC9:;,:B:;:::(;A<A4955&5::9;;;<=ABBB?C?CB?BBD@CCABDCDBBCBECCCCD@DBBB?BBDBABAA>B@CBB@CBBBCCCC@BCAAAB>@@=???9====<5=>>:999999%/:79///==@@A<@;>>DD<A<B@ECC?BCBCBCC@B@BBA<BBB@BBBDCCCBBA>AABAABBCCBCB@CBB@BBA@@@=@=A?ABBC@A@
@ATNG8:03211:01503
GATGGTAGCGCATATCAGCGCAGCCCAGAAGATCAGGAACTCTAGAAGAATTCAGATTTTTAACACGAGAGTAAACGTAAAAAGAAGGTTTTACAAGACTCACGTTAACAATATTGCAGCAGTACGCACACAATCGAAGCGCAGTAAGGATGGCTAGTGTAACTAGCAAGATTACCACGAAAGCAAGAAAAAGAAGTACGCTATTAACTATTAACGTACCTGTCTCTTCCGAAACGAATGAGTACGATGAGAGAGCTCTCTCTACCATCGATTCCGGATAGTCT
+
4444.4999?@@@@BA@BBECBBCC<BB>:;>=:==.4.5<@>?BC@CC7>8374999==,=;@BBBBBB=CFF>CC;;;;;*;F>C4;;;*9<<7566;>>>;A>A?CC??>??BBBBBCCCCCCECCDBB?CCBB?CBAB@A?@<B@CBC@BBBBCCCA?AAA?A@>C@@=?@<@@@@A8?<=998888(9=:>888@@ABA<?;?@AA8:7:ACAB>BCCCBBB@B@BDD>DBA=BCCBBBB@@@@@BBBBB?@::;>>>BA=A;;;<A;A<A=@@=<8:8
@ATNG8:03219:01501
GATGGTAGCGCATATCAGCGCAGCCCAGAAGATCAGGAACGTCATAGAAGAAGTACATAGATTTTTTAACACGAGAGAAACGTAAAAAGAAGGTTTTTACAAGACTCACGTTAACAATATTGCAGCAGTACGCACACAATCGAAGCGCAGTAAGGATGGCTAGTGTAACTAGCAAGAATACCACGAAAGCAAGAAAAAGAAGTTACGCTATTAACTATTAACGTACCTGTCCCTTCCGAAACGAATGAGACGAGAGTCAGAGCAGAGATCGATTCCGGATAGTCT
+
---8(--;;>9559;5444:<9555)5<;6555999393///77/-,2086(,,,,,,6566;;;:%>37737776688/8///888)5949(2222$25555336.----(..330535/5767///888888:::;9>?:;7;B@>><<=6B?B@@:===<<@<<8<>?<<;;>>;@=<59?=::3977155522$..(.3(..83559394555948389CCB?AC@@@:?;?7?CE=A@A>:::AAAD:89BBBBBBB????@@=>>>B<?<?<;;;@>>>
@ATNG8:03237:01574
GATGGTAGATACTCGCTGATACACCAGAAGATCAGGAACTCTAGAAGAATTCAGATTTTTAACACGAGAGTAAACGTAAAAAGAAGGTTTTACAAGACTCACGTTAACAATATTGCAGCAGTACGCACACAATCGAAGCGCAGTAAGGATGGCTAGTGTAACTAGCAAGAATACCACGAAAGCAAGAAAAAGAAGTACGCTATTAACTATTAACGTACCTGTCTCTTCCGAAACGAATGAGTACGTGTGCGACGTGTCTCCTACCATCGAATGAGGTTAGTCT
+
5;<>;>CFCCABBCCCCDDDDBBB?BCC@CCBBA@>@>ABCBBBB?BB=B>@A>;;>;=.:5;;AA>>>@;;;1:@:;;;;*;B>A5999&5@<9<@;@DCB@@>@?BC>AAA>AAAABCCDCBCBBBCCC?CDAA=ABCBBBA@<A?BBB?BBBCCCCC?BBBBBA@BC?>>=899788*88818AEDD/==9=///@@BBD;A;?@AB:>:=@CCB?BCBBAAA@B?BBB>BBB?BBBCAAAB@@:;:=@@@>>>?;;5;;;5:>?<@<>;;A;?:=<:47
@ATNG8:03241:01545
GATGGTAGAGAGAGCTCTCTCATCGTACTCATTCGTTTCGGAAGAGACAGGTACGTTAATAGTTAATAGCGTACTTCTTTTTCTTGCTTTCGTGGTATTTCTTGCTTAGTTACACTAGCCATCCTTACTGCGCTTCGATTGTGTGCGTACTGCTGCAATATTGTTAACGTGAGTCTTGTAAAACCTTCTTTTTACGTTTACTCTCGTGTTAAAATCTGAATTCTTCTAGAGTTCCTGATCTTCTGGGTCTACGCTCGTCGCGCTACCATCGATTCCGGATAGTCT
+
4A;;549449@A:95555;555>>BCBBBBBB<@;<;6;@<A?CA@>@;;,0////066=7376>48;==>?>::38;:::*5539577-5;=>197;;3;5/3/.(../(.5777755,2557=<?A>>>>>><AABB:=>@>==E@=>=>>===@:=>==A@=@=CBB>>>??B<;;<AA5?:=899999):=///)/77///977:1///)/666>5=5>>:>C>;<;>=C=@???@A:=<==6=>?===///9999@B===A<BAAA@@;?=@<=766333
@ATNG8:03241:01575
GATGGTAGCATCATGCATATCTCACAGAAGATCAGGAACTCTAGAAGAATTCAGATTTTTAACACGAGAGTAAACGTAAAAGAAGGTTTTACAAGACTCACGTTAACAATATTGCAGCAGTACGCACACAATCGAAGCGCAGTAAGGATGGCTAGTGTAACTAGCAAGAATACCACGAAAGCAAGAAAAAGAAGTACGCTATTAACTATTAACGTACCTGTCTCTTCCGAAACGAATGAGTACTATGTAGAGCTCTATACTAATCGATTCCGGATAGTCT
+
<<>C@CB:65@@?966<BB;==900/;;6:ABABB?B@AA?474<7<A=A=:98;7777'5+252;77>=766(6=<:9944>7@2;;;*:;;5;<;A>BA>B@B?AB>AAA=@@::;;;=IECCDCCCC@CCCC?BBBBBCBB?B?B::8;BBBCCCC?AAABBB@CC?AAB?BFB@>8<55/78888(6=1:686?AA<=9=9=>DD;?<?ADBB?@A@CCCC@B??@?9?@@=ABCBBBBAAADEAB>>>@@???>>>C=AA>>>=@<@<@@AA;<;
@ATNG8:03246:01670
GATGGTAGAGTACAGTGTAGTAGACCAGAAGATCAGGAACTCTAGAAGAATTCAGATTTTTAACACGAGAGTAAACGTAAAAAGAAGGTTTTACAAGACTCACGTTAACAATATTGCAGCAGTACGCACACAATCGAAGCGCAGTAAGGATGGCTAGTGTAACTAGCAAGAATACCACGAAAGCAAGAAAAAGAAGTACGCTATTAACTATTAACGTACCTGTCTCTTCCGAAACGAATGAGTACGTGTGACGTACGTGAGCTACCATCTATTCCGGATAGTCT
+
/88:6::=====>;;9565A969=A<>@E?BBBBCCAE>???@??=8;<1;2;AAAABBA1@>=>>@@A>><>>399@@@@@169@D<EDE9AA@@CCBCBBBCB?D=?A=AAA=???BBBCJJCDBA;;;C=:99A<?;:00///3:6:5525<<=<;;;688:;;A788:8::4<8;9802522;AAAA.98)-----8:8;9=052556=055B;?;?ABABBB?B?BBB<A?A399>?@?@A>>?:@@@ABBABA=999<<9<98988189?;=::;000
@ATNG8:03207:01691
GATGGTAGAGTACAGTGTAGTAGACCAGAAGATCAGGAACTCTAGAAGAATTCAGATTTTTAACACGAGAGTAAACGTAAAAAGAAGGTTTTACAAGACTCACGTTAACAATATTGCAGCAGTACGCACACAATCGAAGCGCAGTAAGGATGGCTAGTGTAACTAGCAAGAATACCACGAAAGCAAGAAAAAGAAGTACGCTATTAACTATCAACGTACCTGTCTCTTCCGAAACGAATGAGTACACACTCTCATATGACACTACATCGATTCCGGATAGTCT
+
77:>9=///9:99666>665;;:==8:;@=?@@@@B?B@BBBBBBD@BB?B?BBB?????1??ABABABBAA==6;;ACCCD5BC?C5<<;-:BB>BA@ACAA@A?A>AB?BCB?BBB?@AABCCAA@BBBA>B;:;<?BA???BB?D?BAA<@@AABAAB>??@BBC?BB?AAB@BA@>@*886-69;9<.:A3:255>>=CD7=7=A?@@@;?;;;>;???>>=A:>9888)8>>5;;;;A>?;<<>?AD888?>AAB999BBA@BA>>6><@<?99?>>?
@ATNG8:03228:01689
GATGGTAGCTCTGCTCTGACTCTCGTACTCATTCGTTTCGGAAGAGACAGGTACGTTAATAGTTAATAGCGTACTTCTTTTTCTTGCTTTCGTGGTATTCTTGCTAGTTACACTAGCCATCCTTACTGCGCTTCGATTGTGTGCGTACTGCTGCAATATTGTTAACGTGAGTCTTGTAAAACCTTCTTTTTACGTTTACCCTCGTGTTAAAAATCTGAATTCTTCTAGAGTTCCTGATCTTCTGGATACACTCATGTGCACCTACCATCGATTCCGGATAGTCT
+
///-(----///::<=>666;;;:::;;:://+/;;;5;@9=:=BBCC?G:<@;@A<C@CA@@<@=::9B@@?;B?BBBBC2@@=@CBB?B00/,0/<:<?<DBBBCC@CCCCECCB@BCC@C?CCEDAA@B>BBBB?BABABBBBBCBBBBBAC?CCA=AA=??AADAABEBB@DCEDD;A=A;@BBBB0@BBBB>DCD:;<CCAB?CCDC2BAA@@=@?AA=AAABBBB@D>??CAA@@BBB@BCEDD@@@DBBBCCCC=BBE@C999BC?C?B?A@??@BB
@ATNG8:03233:01707
GATGTAGTGCGTGAGAGAGAGACCCAGAAGATCAGGAACTCTAGAAGAATTCAGATTTTTAACACGAGAGTAAACGTAAAAAGAAGGTTTTACAAGACTCACGTTAACAATATTGCAGCAGTACGCACACAATCGAAGCGCAGTAAGGATGGCTAGTGTAACTAGCAAGAATACCACGAAAGCAAGAAAAAGAAGTACGCTATTAACTATTAACGTACCTGGCTCTTCCGAAACGAATGAGTACGAGAGAGCACACGTGTCTACCATCGATTCCGGATAGTCT
+
4;;=BCBCCCBBCCHGDCAB@::;)4;;7=ABB;;495==;@??<6@C>B>AAABBKEF+;7:?7<=8AA@A@3;=;;;;;';;;;5555&5<<7666;>>>>C@B@CD?BAA=??ABBDCCCCCCBBBBC@DD@@>ABBBBBBB@C@C9:;:CCCBBBB?BBBBBB@BB=@@@;??BBA;;8818::::*8=8=688?<<<@;?;?===8=9=?CBB?BB?BCBB@C?CBC>CCC?AAAAABBCCC>>=@@AABBBB@AAABB?B899BB?B@B?A???>>>
@ATNG8:03254:01706
GATGGTAGGCGAGAGTGAGACGCAGTACTCATTCGTTTCGGAAGAGACAGGTACGTTAATAGTTAATAGCGTACTTCTTTTTCTTGCTTTCGTGGTATTCTTGCTAGTTACACTAGCCATCCTTACTGCGCTTCGATTGTGTGCGTACTGCTGCAATATTGTTAACGTGAGTCTTGTAAAACCTTCTTTTTACGTTTACTCTCGTGTTAAAAATCTGAATTCTTCTAGAGTTCCTGATCTTCTGGATACACTCATGTGCACTACATCGATTCCGGATAGTCTT
+
5A@@=?=C@CC966;;==>;;;<<<<<@BB;;5<@@@;@B?B>?>>BC@A>ABCCB?B?BBBB?B?BBCCBA@=?==;99;+:=:=888*5>=@4:7C?DB==>>>@@<@@A@@@??;?@@<@<@??@>>=A<ACCD6:;>>>>>>>@@AA@A>>:===:??:=:=@@@@@@>><>??ED6A:=9<?===.=@=>>5<<@556=;;;17779+9;<<?;@;::7;@@A>>>;A<@@@@@@:?;A=AAA@><<=<<>666663666366@@7=6<6@<;;=661
@ATNG8:03255:01698
GATGGAGACATATCGTACTCTCTGTACTCATTCGTTTCGGAAGAGACAGGTACGTTAATAGTTAATAGCGTACTTCTTTTTCTTGCTTTCGTGGTATTCTTGCTAGTTACACTAGCCATCCTTACTGCGCTTCGATTGTGTGCGTACTGCTGCAATATTGTTAACGTGAGTCTTGTAAAACCTTCTTTTTACGTTTTACTCTCGTGTTAAAAATCTGAATTCTTCTAGAGTTCCTGATCTTCTGGTGTCGTCTATCATGTACTACCATCGATTCCGGATAGTCT
+
8;44.4;?=@@@?AACCCBCCCCBBBDDCAA?ABCA>??=?=@@ABBBE@CDAAA?B<==BB?B?BA???==<>899888(25+78//'.//..35508@:=>>>=A<AAAD>>;;8<@A;?;888A>>>A=AAAA6:8?>B???@@@AA@>>>;>>@<@@<@<@@>>>?B>>:>@@CB6A8;866666(8=////)/7776666-/)/<<<)99<>>:><AA<A>>>???8=8<=????;@==:>?AAA?==<@@@AA@@@><<<>>AAAA;A9>;@>>9988
@ATNG8:03208:01740
GATGGTAGAGAGACTGTAGCGCACCCAGAAGATCAGGAACTCTAGAAGAATTCAGATTTTTAACACGAGAGTAAACGTAAAAAGAAGGTTTTACAAGACTCACGTTAACAATATTGCAGCAGTACGCACACAATCGAAGCGCAGTAAGGATGGCTAGTGTAACTAGCAAGAATACCACGAAAGCAAGAAAAAGAAGTACGCTATTAACTATTAACGTACCTGTCTCTTCCGAAACGAATGAGTACTATGTAGAGCTCTATACTAATCGATTCCGGATAGTCT
+
<CEC@CC@@ACCCCCCCDCCCCBBB=BCB?CCDD@@<??BBBBABC>@@=@?B@@@CCCD3C?CC?BBCBBACD7@@BBDDD2CC@C6;;<.;@@9<BBBCDEED@B@BB>A?A:>>BBCBBCFDDCC@BBC?BBBE?BAAAABBB?B@C@@>@CCBBACC?AAA@@@@CC>>>>;>==:8.:::488888(/<6;///:;>?><>>B???;A=@@CCC?CCCCBBB?B?BAA9BBD?AAAACDBBAA>>@@???A@@@@@@@A<AAAAA;A;A<AAA>>>>
@ATNG8:03212:01774
GATGGTAGTGTCATATGAGAGATGTGTACTCATTCGTTTCGGAAGTGACAGGTACGTTAATAGTTAATAAGACGTAACTTCTTTTTCTTTGCTTTCGTGGTATTCTTGCTAGTTACACTAGCCATCCTTACTGCGACTTCGATTGTGTGCGTACTGCTGCAATATTGTTAACGTGAAGTCTTGTAAAAACCTTCTTTTTACGTTTACTCTCGTGTTAAAAATCTGAATTCTTCTAGAAGTTCCTTATCTTCTGGATGTGTGCGCAGTGCCATCGATTCCGGATAGTCT
+
778A@@=A@=455;;<<;7<0///999::>:993999909;.4.4:994546::8886:588::(/(//(//667728<288<<<+::=1333:3779;6555.59.44:<<>:<;;;==?@>AAA?B<A>=<<0//727:<:8<<<;?;;;<=>A=BBBB@;;9?A?8=69<</0)/:;;5>44444$439.55555$44;<<2=5455555//8<;;<$////7275<<55////)/9396:79:::.33<499655::9999///:)////992747)4488334
@ATNG8:03222:01741
GATGGTAGACACGTGTGCTCTCTCGTACTCATTCGTTTCGGAAGAGACAGGTACGTTAATAGTTAATAGCGTACTTCTTTTTCTTGCTTTCGTGGTATTCTTGCTAGTTACACTAGCCATCCTTACTGCGCTTCGATTGTGGCGTACTGCTGCAATATTGTTAACGTGAGTCTTGTAAAACCTTCTTTTTTACGTTTACTCTCGTGTTAAAAATCTGAATTCTTCTAGAGTTCCTGATCTTCTGGAGATACTCATGATACTCATCGATTCCGGATAGTCT
+
8::>8<<@@>@;;6@:66@@;9;ABC;;;CBB@CCCC=CC?A?BBBBBBB?BAAAC?B>AABA?B?ABABBBB??;;;;;;+794=:;:-7>>?:@9948>178=>;=8>A>>>@@@;===<@<?BBAA@@A;@@@@::::<==>AAAAAA@>><<>>=?@<?<@@@AA<==D<>>=AA5A<@9999998%9=///(//7//.899=17775'522255:5:?6>>9@=;;6;7;;AAAA:==?<?@>>>@@@>>>B@@?@?@???@B=B:=:=@@@;;;
@ATNG8:03252:01756
GATGGTAGTATAGAGCTCTACATAGTACTCATTCGTTTCGGAAGAGACAGGTACGTTAATAGTTAATAGCGTACTTCTTTTTCTTGCTTTCGTGGTATTCTTGCTAGTTACACTAGCCATCCTTACTGCGCTTCGATTGTGTGCGTACTGCTGCAATATTGTTAACGTGAGTCTTGTAAAACCTTCTTTTTCGTTTACTCGCGTGTTTAAAATCTGAATTCTTCTAGAGTTCCTGATCTTCTGGGTGCGCTACAGTCTCTCTACATCGGATTCCGGATAGTCT
+
C@?;<==ABBB;;<ABCCKCCBBCBB@@@B@@9>9995:@=@?AAABBBB@CCBAA>A?BBCC?B?B>;?9565>3>@CCC/>><@===8>@>A<A882:A6<<==??;?@@:;;AA<?@?<?<?A;;:@@@<;::A4:9;:???@@@?>>;;;B<AAA<@@5:5:===AAA>=:==>DD;D=@<>>>>>/>>>A388<==<<<888*///)./--7(-(.72989====3;7;>>>??=?@@A;@@@A>>>>>>>>AAAA;==:://,/9696949@@@>>>
@ATNG8:03237:01783
GATGGTAGCGCGACACATAGATACAGTACTCATTCGTTTCGGTAAGAAGACAGGTACGGTTAATAGTTAATAGTCGTACTTCTTTTCTTGTCTTTCTGTGGTATTCTTGCTAGTTACACTAGCCATCCTTACTGCGCTTCGATTGTGTGCGTACTGCTGCAATATTGTTAACGTGAGTCTTGTAAAACCTTCTTTTTACGTTTACTCTCGTGTTAAAAATCTGAATTCTTCTAGAGTTCCTGATCTTCTGGACGACGCGCACTGACACTACCATCGATTCCGGATAGTCT
+
////27799;0//7779;655>;;49499988:4:;9=5::)//)//)//:88079//)/5:27707-/8;<0/////9:38:<<.<<6::;@@9@998<5;8;4:96337889=CCDCCCBB@CCE@C@CFBCBCBA?ACCC?BCCBBBCCCDCCCAAAC@C@?:?A5;6;AABBDCBA;@;;;;.;@A=;;;;;*;?BBC>BBBDDCBBBB?CDDD5CCCCCADACB@BBBBBBA?A?BBBBBC@BBC>@@:;;;;CBDBBBCCCCBAB@B;;;BB?B@B?BBCAAAB
@ATNG8:03238:01802
GATGGTAGGCGTGTGAGAGTCTGCCCAGAAGATCAGGAACTCTAGAAGAATTCAGATTTTTAACACGAGAGTAAACGTAAAAAGAAGGTTTTACAAGACTCACGTTAACAATATTGCAGCAGTACGCACACAATCGAAGCGCAGTAAGGATGGCTAGTGTAACTAGCAAGAATACCACGAAAGCAAGAAAAAGAAGTACGACTATTACTATTAACGTACCTGTCTCTTCCTAAACGAATGAGTACGATGAGAGAGCTCTCTCTATCGATTCCGGATAGTCT
+
;@@A>=?C@CBBCDB@@CC;;;DD@8?CC@CCCC;:7;5;;?@@?@;@B6:5:@?99999):;???AD::9CCC8>>90000(0:*/)///&..647.22655553938723./)/58999>?==<<<???A<>>>A<@=====;:7;;?>A=@888;A>?<>>>@AA<@@<??@69::?>7==:7/////(//)/;::988AAA8>>==>8>:9:9//,/;666==9>9889-8==9=:88///666;><;::;::9;@>>>C@@>==8=8=8=>?@@@A
@ATNG8:03221:01856
GATGGTAGACACGTGTGCTCTCTCGTACTCATTCGTTTCGGAAGAGACAGGTTACGTTAATAGTTAATAGCGTACTTCTTTTTCTTAGCTTTTCGTGGTATTCTTGCTAGTTACACTAGCCATCCTTACTGCGCTTCGATTGTGTGCGTACTGCTGCAATATTGTTAACGTGAGTCTTGTAAACCTTCTTTTTACGTTTACTCTCGTGTTAAAATCTTGAATTCTTCTAGAGTTCCTGATCTTCTGGACAGAGTGTGCAGATACTACCATCGATTCCGATAGTCT
+
5=:?<@<@;;;:95<655:<55949@999CBB>BBBC=AA>A@::0@>;:,0)/9996;6=<884863::@A7935055555'560662222&2733,333,38+22229:38<>===<=6>==<A<@A<<===?;?@??<?AA@@@?AAABAAA@>>;>>><AB<><>AA===A?>:>777079>*//:::+69999-2-----788:+555(2882350507<6<@@;;:<8=;@A@===///:7:::?????;;;;;;>>>B@A<A@;;;@<?<??;:;AAA
@ATNG8:03227:01833
GATGGTAGCGCATATCAGCGCAGCCAGAAGATCAGGAACTCTAGAAGAATTTCAGATTTTTTAACACGAGAGTAAACGTAAAAAGAAGGTTTTACAAGACTCACGTTAACAATATTGCAGCAGTACGCACACAATCGAAGCGCAGTAAGGATGGCTAGTGTAACTAGCAAGAATACCACGAAAGCTAGAAAAAGAAGTACGCTATTAACTATTAACGTACCTGTCTCTTCCGAAACGAATGAGTACGATGAGATCTCGTGTGCATCGATTCCGGATAGTCT
+
8;<><=454459@9:554:=?;@<ACBC@BABBA?4966@C>C?@:73-33(389>:<@<=%A<AC@C@CCCCCC=CCCCFFF5CC?B4;;;*:;;75666=<<5848=??;?CA=AABBBCCCCCCCCCCCB?BCCC?AACCBB@@>A@CAA<BCB@?ACC@CDCC@?;@C>BBB<>?77729AAB@@@@@,0000A@@@?BCC@C@CCED@B?BCCBB?BBCCAAB@B?@@?<@@@>ABBBBBBBB??@CCCB@@<;;555>A?A??=A<A:AAAA>>>
@ATNG8:03253:01860
GATTAGTGATACAGATCAGACACCAGAAGATCAGGAACTCTAGAAGAATTCAGATTTTTAACACGAGAGTAAACGTAAAAAGAAGGTTTTACAAGACTCACGTTAACAATATTGCAGCAGTACGCACACAATCGAAGCGCAGTAAGGATGGCTAGTGTAACTAGCAAGAATACCACGAAAGCAAGAAAAAGAAGTACGCTATTAACTATTAACGTACCTGGCTCTTCCGAAACGAATGAGTACAGAGATTACGATATGTCTACCATCGATTCCGGATAGTCT
+
<::05@BABCBCECBAAABBBBB?BEC?BACBBB?B?BBBBBCB@BB?A?889=;989):4::=877BBA<=38::9999$9;392555&5<<7<666?>@@D?B@BC?@@??AC?A;;;BCDGECBBBC@CCBB?BAAABBBB?B?B;;7;BAABCCCACCDAAA?BB@BBC?BBBCD=B?;7;AAAA/>>;>;;;AAAAA<B<AA@@;><>@A@A@BB@BBBC@B?999/9==9@?>BBCBAABBCC?CCCCAAAAAABAA<?::;AA=A;A;AAAAA;;
@ATNG8:03227:01894
GATGGTAGATACTCGCTGATACACCCAGAAGATCAGGAACTCTAGAAGAATTCAGATTTTTAACACGAGAGTAAACGTAAAAAGAAGGTTTTACAAGACTCACGTTAACAATATTGCAGCAGTACGCACACAATCGAAGCGCAGTAAGGATGGCTAGTGTAACTAGCAAGAATACCACGAAAGCAAGAAAAAGAAGTACGCTATTAACTATTAACGTACCTGTCTCTTCCGAAACGAATGAGTACATAGATATACGTATAGCTACCATCGATTCCGTATAGTCT
+
<<<C@CBFDDBBA;;;<AABDBBBB=BBA?AA@@:939499@ABBB?BB@D?999@@@@A2A?B@=BBB:::A=478::;:;$:9992555&5<<7666<===6666@EE>@AC?BB@?@CCGCCCCCCCDD@CBBB>@?AABBBB>A>A;<5;A;;:CBK@CCC@??>AA<@AA9=;;9:59//(/:;;;+;;55567???@?=C<AA;;7;;??@@@@B<;;CBB=@<@@>6=00*000=AABBBBBB>@@@@???AAAA@BB;@>>=>>:>:;;;===>>?
@ATNG8:03228:01907
GATTAGAGTATCATGTGTATCTCCAGAAGATCAGGAACTCTAGAAGAATTCAGATTTTTAACACGAGAGTAAACGTAAAAAGAAGGTTTTACAAGACTCACGTTAACAATATTGCAGCAGTACGCACACAATCGAAGCGCAGTAAGGATGGCTAGTGTAACTAGCAAGAATACCACGAAAGCAAGAAAAAGAAGTACGCTATTAACTATTAACGTACCTGTCTCTTCCGAAACGAATGAGTACACATCGTCGTGTCGTGCTACCATCGATTCCGGATAGTCT
+
:;?7ACBBBBBBBFGGCCCBBBB>A@@>@BBA997;>@ACCCDD@DE9979A?==>>@0A?CBBBCBAAAAA9@B;::::*;?=>5999+9?>9;??BCBBBB?B>BC?BBB>BBBBCCCBBCCBDCCCD?BBBB?BBBBBB?><??C@@?ABBCCCCA?BBBBBB>BB>@@?;?@@@A9?::4::::;+:>:A988>>>BB8:7;DAA7;8;@JBB?BCBBBCB?B>BDD>CBA?BBABBA@@BCDCA@@BBDDBB@A@BBB>B??>AB?A>B>BBCC:::
@ATNG8:03232:01913
GATGTAGAGAGACTGTAGCGCACCCAGAAGATCAGGAACTCTAGAAGAATTCAGATTTTTAACACGAGAGTAAACGTAAAAAGAAGGTTTTACAAGACTCACGTTAACAATATTGCAGCAGTACGCACACAATCGAAGCGCAGTAAGGATGGCTAGTGTAACTAGCAAGAATACCACGAAAGCAAGAAAAAGAAGTACGCTATTAACTATTAACGTACCTGTCTCTTCCGAAACGAATGAGTACGATAAGATCTCGTGTGCTACCATCGATTCCGGATAGTCT
+
:>>?===@@@>===???@BBBBCD7BBCACBBCAA@C@CBBA@@D@CC@B>@?@@@@@@2A?BBCBBBCC??>59=;;;;;*;?>B5:::&5<<7;966??>>D>A?BC@AAA?BBBBBDCCCBBBDFDBA=BBBB?BBBBBB>=:@@BBB?BCCBCCCC?CCAAAA?CC@AAA>AAABC8;:;4:;;;<.<A<A877AAABC8;8;@AA:>:=?BAB?ABAAAAA@C@BCC>B>>>@BBCCCCCCAB?BA@>99999666<<D=A>>>>A<A<@<@@@A:::
@ATNG8:03243:01919
GATGGTAGCTCTGCTCTGACTCTCGTACTCATTCGTTTCGGAAGAGACAGGTACGTTAATAGTTAATAGCGTACTTCTTTTTCTTGCTTTCGTGGTATTCTTGCTAGTTACCTAGCCATCCTTACTGCGCTTCGATTGTGTGCGTACTGCTGCAATATTGTTAACGTGAGTCTTGTAAAACCTTCTTTTTACGTTTACTCTCGTGTTGAAAATCTGAATTCTTCTAGAGTTCCTGATCTTCTGGGTGCGCTACAGTCTCTCTACCATCGATTCCGGATAGTCT
+
5<;<=?<@?966<<BCCJHCABACDDDCBB;:7:AAA=CB?B?CBCCCCGACCCCD@C@BBBC@C@BCCCCBAACACBBBB5A@@CFGG>BBBB:;:C?CCACCDCCCAAA?ABCB?BFC@B?BB@@@@AA=@AAB?BCDCDCBBBBBBAABCD@CBB@BC?B?AAB@@ACBC=A;;;;.;>A><<;<;*;CAAB=BBBAAABB@A>;;;;*;>>@B@C@CD@CBCEBBB?B?CBBBA@<@9;;0;@?ABCCCCCDCBBCDCBD@@@@BCA?B=?=?@AACBA
@ATNG8:03272:01313
GATGTTGGACGAGCGTCTGAGAGGTACTCATTCGTTTCGGAAGAGACAGGTACGTTAATAGTTAATAGCGTACTTCTTTTTCTTGCTTTCGTGGTATTCTTGCTAGTTACACTAGCCATCCTTACTGCGCTTCGATTGTGTGCGTACTGCTGCAATATTGTTAACGTGAGTCTTGTAAAACCTTCTTTTTACGTTTACTCTCGTGTTAAAAATCTGAATTCTTCTAGAGTTCCTGATCTTCTGGCGCGTATGTATGTCGCCTACCATCGATTCCGGATAGTCT
+
ABA;;05055<;;:;666==DAC@BBBCCCC@CAAB=BB>A?BCCCCCB?ABB;;8;@BBCC?CACCBBBBBDD?BBCCC3AA>ABCB<AABB>BBB=BB=@@@AAB@BB@@@CCC?BBB>@>ACBBB;;;?BBBC?BBBCCCCCCBBBCCBAA=@??=?B?B@BBBCBCCCC=A;;;;.;>C>;;<<;*;CBIE<<<CGCCCCBA=A?@@0@AADD@B?BD@AB@@@AB=A>ABBBBC?B?A?ABBAADBBCBB;;;AA?AAB?A:::BB>B4:59AAABBB
@ATNG8:03274:01378
GATGGTAGTGCGTGAGAGAGAGACCCAGAAGATCAGGAACTCTAGAAGAATTCAGATTTTTAACACGAGAGTAAACGTAAAAAGAAGGTTTTACAAGACTCACGTTAACATATTGCAGCAGTACGCACACAATCGAAGCGCAGTAAGGATGGCTAGTGTAACTAGCAAGAATACCACGAAAAGCAAGAAAAAGAAGTACGCTATTAACTATTAACGTACCTGTCTCTTCCGAAACGAATGAGTACGAGAGAGCACACGTGTCTTCCATCGATTCCGGATAGTCT
+
>CAA>A?CCCEBBBBCCHGCCC;;;/9AB;BBB::<?B?BBCAAAD?CC?C?BB>>?DDD1?=@BACCBAA?DD:@@CBBBB3AC>B5;;;*9@B=A@@B=BDBB@C?A@@@A>ABDCEBBBCCCCCCCBB@BC@?<@999?@?><@@DBC?CAACBCDC?CAAACB?AA?BBA;>?:898)98818::::+;A9@878>>AAB8;7;>??:=:=BEFC?BBBBAAA<?=?BB;BBB?BBBCDDAAABBA9;>BBA@??@?::5::==>>>B=A<@<;;:>>@@
@ATNG8:03279:01331
GTGGTAGCGCACACATGATACAGTACTCATTCGTTTCGGAAGAGACAGGTACGTTAATAGTTAATAGCGTAACTTCTTTTTCTTGCTTTCGTGGTATTCTTGCTAGTTACACTAGCCATCCTTACTGCGCTTCGATTGTGTGCGTACTGCTGCAATATTGTTAACGTGAGTCTTGTAAAACCTTCTTTTTACGTTTACTCTCGTGTTAAAAATCTGAATTCTTCTAGATTCCTGATCTTCTGGATAGCGACGCGATATACTACCATCGATTCCGGATAGTCT
+
>>>:?DAABBBCBCCCEBB@@AA;;;AA<;69?@?9BC?@=;;995CC?@@?:9658:@?@0989@A>D9915<499999(9=::;=?6??@@<ABC?CD;=;CBDH@DCBBBCCD@CCC?C@CCCCCCBB=ACBB?BBCCCBBBBBBBBCCCC@BBA?BB?C=??CBBBCDC?C@@@@7@>A=;;;;;*;A@@@;AAABCCCCDC5;;;;*;ABCC@FACCACCCBAB@D@CDCCCB@CBC@CCAA@DCCCCBBBCCBBBDE?BAABBC?C?B?BBBC@@@
@ATNG8:03283:01342
GATGGTAGTGTCGAGTATGAGAGTGTGTACTCATTCGTTTCGGAAGAGACAGTTACGTTAATAGTTAATAGCGTACTTCTTTTTCTTGCTTTCGTGGTATTCTTGCTAGTTACACTAGCCATCCTTACTGCGCTTCGATTGTGTGCGTACTGCTGCAATATTGTTAACGTGAGTCTTGTAAAACCTTCTTTTTACGTTTACTCTCGTGTTAAAAATCTGAATTCTTCTAGAGTTCCTGATCTTCTGGACGACACGCAGGGATGAGATGGCTGAGACTGCCAAGGCACACAGGGGATAG
+
4444.444/-6-------/5==<@A;::<88834.5===5=@:<:=><A<>>D:?C@@=@?BBBB@C@BCBCCCCCC@BCCCC3AA=:::>8::@@86669=>:F@@@CCACCCDDCCD@BBB>A=;;;BBBCC;;;CC@CGFAAAACBAAACCAAA@BCC@@@=?>@@@A000@@:09999*9:>?BCC@B+??9::69???@B:::@>BBBC5BCCCCBFADD@C@@@B@@>@@CCCBCE;;;C?CC;;;BBBBA@@8ABAAABBB@CABBA<;;A><@=@>@@@ABCCCC;:98=
@ATNG8:03302:01366
GATATATATGCACGCTCTACCAGAAGATCAGGAACTCTAGAAGAATTCAGATTTTTTTAACACGAGAGTAAACGTAAAAAAGAAGGTTTTTTACAAGACTCACGTTAACAATATTGCAGCAGTACGCACACAATCGAAGCGCAGTAAGGATGGCTAGTGTAACTAGCAAGAATACCACGAAAGCAAGAAAAAGAAGTACGCTATTAACTATTAACGTACCTGTCTCTTCCGAAACGAATGAGTACTGTATCTATGTGTGCGCTACCATCGATTCCGGATAGTCT
+
;?<=ACCBDAA@<=@@@A?@<?@B@AB;;;A=A>BCCB@@@>;<7;?AAA:999999#3:<?ABBBBBA@>899;;;;;;%;54546@@@@&>B=<@C=CCBBBC@C@BB?BBC=@@AABBCCCCBBABBBB?AAAC????@@?<=3<5<@@=@CCCDCCC?BBA99:=@@<???:?;::>1///*/;<;;,33-6///::=<=:=<@@>><>:==BBB?BDBBC:95:??>><>CC@CAAABBEBBBBBBBBA@AA>>>>@@AB=A?@@EE7;7;=@@@BBBB
@ATNG8:03256:01409
GATGGTAGCACGAGTCACTCATATCCAGAAGATCAGGAACTCTAGAAGAATTCAGATTTTTAACACGAGAGTAAACGTAAAAAGAAGGTTTTACAAGACTCACGTTAACAATATTGCAGCAGTACGCACACAATCGAAGCGCAGTAAGGATGGCTAGTGTAACTAGCAAGAATACCACGAAAAGCAAGAAAAAGAAGTACGCTATTAACTATTAACGTACCTGTCTCTTCCGAAACGAATGAGTACACACTCTCATATGACACTACCATCGAATCCTCTTAGTCT
+
;;>>?BB@@;;<<<BCCCCBA@@@B=BBC@CBBB<;:;AC@@ACCB?BD@C@BAA@@@@A2B@DBBABBBCBBB=A@AAAAA.;;@C=ABB7ABB?CCCDCBBCA?B@BA>A@@7::AACBCDCCDDDBBBC@BB@?<?BA@@B994<?B@@=@CABBBCC@AAAAAA?BA??99398----)---(-798;+6608525=;;=A<A=?=??=A=AADCC?BBB@A::4:29@A9???<??A???@@@D;;:?@@;:;FFD:99CF<???>?>@B>BB?;?BB=>
@ATNG8:03258:01421
GATGACACGTGTGCTCTCTCGTACTCATTCGTTTCGGAAGAGACAGGTACGTTAATAGTTAATAGCGTACTTCTTTTTCTTGCTTTTCGTGGTATTCTTGCTAGTTACACTAGCCATCCTTACTGCGCTTCGATTGTGTGCGTACTGCTGCAATATTGTTAACGTGAGTCTTGTAAAACCTTCTTTTTACGTTTACTCTCGTGTTAAAAATCTGAATTCTTCTAGAGTTCCTGATCTTCTGGATAGCGACGCGATATACTACCATCGATTCCGGATAGTCT
+
>>>DCB;;ADDCBC@B:66<@BABBBBB>BCCC?AA?A-00/<<::6;?<<<:B299?;9>9=BBBB??<<;?>?@?1;=;<9999&3:996;==8=B?B?????;?CD986A@<;>=:>:==>:;:>?9=>A@=@A@@@@;;:=@:::=<<1977155-52::>A@@@@@:>>?>=/=19186<<=,=====///<;<98=>><====,=///=9=9AA<AAAAAAD=D;???BAA;AAD=A?>>>>===::;===>;8888<=99@@9=//-/==66:@
@ATNG8:03261:01390
GATGTAGCAGACGTGACAGAGCGCCAGAAGATCAGGAACTCTAGAAGAATTCAGATTTTTAACACGAGAGTAAACGTAAAAAGAAGGTTTTACAAGACTCACGTTAACAATATTGCAGCAGTACGCACACAATCGAAGCGCAGTAAGGATGGCTAGTGTAACTAGCAAGAATACCACGAAAGCAGAAAAAGAAGTACGCTATTAACTATTAACGTACCTGTCTCTTCCGAAACGAATGAGTACGATGAGATCTCGTGTGCTACCATCGATTCCGGATAGTCT
+
8<959;<<A;:9<<<BCBCBBBCC?BAC@CCD<;9?B?ABB998A=9:29;99987999'7/79<AAAC?:::/::;;;;;';@=B5999&5<<9>B>CAAACC@C@CB?AAA=AAAABBCCCBBCCCCCC@B@???AAAAAAAB?B?C@A>@A@@CCCC?CCCBBB@BB?AAA799>==4;886<AAA.==;?:;;>??AA;>:>CCE<><>>BBB@CCCCCCC?B@AAA:@AA>???BBBB?@>??@???@?>?@=;;;==8;;;>>><@<@;???BBAB
@ATNG8:03299:01409
GATGGTAGCTCTGCTACTGACTCTCGTACTCAATTCGTTTTCGGAAGAGACAGGTACGTTAAATAGTTTAATAGCGTACTTCTTTTTCTTGCTTTCGTGGTATTCTTGCTAGTTACACTAGCCATCCTTACTGCGCTTCGATTGTGTGCGTACTGCTGCAAATATTGTTAACGTGAAGTCTTGTAAACCTTCTTTTTACGTTTACTCTCGTGTTAAAATCTGAATTCTTCTAGAGTTCCTGATCTTCTGGATACACTCATGTGCACCTATCGATTCCGGATAGTCT
+
8:@@055@A@9977///7779=<<<<<98>//)/16/555&55.56;;?<;;;8///;;6;;168333(43444;88888388888'8;7;9::13359394/)/8)/////939998:445599<8=9><<<665<8<5568><<<:99///999::;==75559;<7=4877//)///74:555)55:455555$599:<056<<;;:955.444&4;;;;.5.4;8;:;::?:<?;?A@AAC>A?C?AAABCBBBBA@>???@<ABBBAAB?C>B>@BA@><:
@ATNG8:03301:01404
GATGGTAGTCTCAGATAGTCTATAGTACTCATTCGTTTCGGAAGAGACAGGTACGTTAATAGTTAATAGCGTACTTCTTTTTCTTGCTTTCGTGGTATTCTTGCTAGTTACACTAGCCATCCTTACTGCGCTTCGATTGTGTGCGTACTGCTGCAATATTGTAACGTGAGTCTTGTAAAACCTTCTTTTTACGTTTACTCTCGTGTTAAAAATCTGAATTCTTCTAGAGTTCCTGATCTTCTGGATAGCGACGCGATATACTTCCATCGATCCGGATAGTCT
+
8<00)/:<555<@;<;6;<559@@@AABAABB;99=@6;<:=8=<<==55.44<<<.4.443829.94459455<7<<===+<=-3///(////277;7<<:<=<@>@:==?60/::,//;696=9999;;>5??;>8@@=0/08>>:>>984997=;?9=>9)////9<<99459999*9.9555555$55::<)655555;9;;7<<<<*:::55157==269?@@>?;?<?@ABCC?C:;7<AA;<;:;::=>@>?ABF@C?A??:00/;><>??C999
@ATNG8:03265:01447
GATGGTAGTGCGTGAGAGAGAGACCCAGAAGATCAGGAACTCTAGAAGAATTCAGATTTTTAACATCGAGAGTAAACGTAAAAAGAAGGTTTACAAGACTCACGTTAACAATATTGCAGCAGTACGCACACAATCGAAGCGCAGTAAGGATGGCTAGTGTAACTAGCAAGAATACCACGAAAGCAAGAAAAAGAAGTACGCTATTAACTATTAACGTACCTGTCTCTTCCGAAACGAATGAGTACTATAGACTATCTGAGACTACCATCGATTCCGGATAGTCT
+
4:4425<?AA@AB>=CCCCCB?:;;)4::7;@:///6938::874=7=<7??89774===+=6:72287333555-578;;;;'//(.(..'.5727886555==7;8;;4;=<8>>>>CCCBBBBCBBBCD@BBBB>AAB@??@?8><@8859CBBBCBA?AAAABA?AB?BB@8==<=<4=8818?AAA/AB=A877AAA>>;>=>==@6:49AAA@?BB@@@BB>A>AA@:@AA?9:99AABBBBBAAAAAACCCA@@AACD?B=>>BB?B>B>BBBB888
@ATNG8:03276:01474
GATGGTAGCGCATATCAGCGCAGCCCAGAAGATCAGGAACTCTAGAAGAATTCAGATTTTTAACACGAGAGTAAACGTAAAAAGAAGGTTTTACAAGACTCACGTTAACAATATTGCAGCAGTACGCACACAATCGAAGCGCAGTAAGGATGGCTAGTGTAACTAGCAAGAATACCACGAAAGCAAGAAAAAGAAGTACGCTATTAACTATTAACGTACCTGTCTCTTCCGAAACGAATGAGTACGATGAGAGAGCTCTCTCTAATCGATTCCGGATAGTCT
+
>@:<04559AABCDCCBBBBCCCCC=CCCABAABAA?B?BBCCCCB?BB>B>??@AABBB3C@CCCCCCCDCCE>D?::;;;*;F>C4;;;*5?;6:;;;==D>C?B?BB?AAA?BBBBBBBBCCBBCCDCC@CCBB?BBA@?@@@<BACCC?CBBBCCCB?ABAAAA>BC>?<<8=@>>=8===9:8888(8>:?888ABBBA;@;@AAA;A;A@CDC@CCBCBBB@B?BCC=CBB?>>>BBBBBBBBB@@ACCA=<<<<>>A;>??AA9>;=:>?AA><>
@ATNG8:03285:01434
GATGGTAGTAGTACACTAGTCATACCAGAAGATCAGGAACTCTAGAAGAATTCAGATTTTTAACACGAGAGTAAACGTAAAAAGAAGGTTTTACAAGACTCACGTTAACAATATTGCAGCAGTACGCACACAATCGAAGCGCAGTAAGGATGGCTAGTGTAACTAGCAAGAATACCACGAAAGCAAGAAAAAAGAAGTACGCTATTAACTATTAACGTACCTGTCTCTTCCGAAACGAATGAGTACTATAGACTATCTGAGACTGCCAAGGCACACAGGGGATAG
+
<<>>?CCA@@CBCCCCJDDDBBBBB>BAB?CCBBBB>B?CBCCDGD@DD?C?CBBBADDD3C?BA?@?BAA??<5=8;5555$5<7<.665&5::5:5595==:?<;?BB?BBB?BCBBDCGDCC;;;B@@@@CCDE>BACACDCD?C@CBB?BAABAAAA=>>?@@??BB?:::?B?=<<1955-566777%/935/./88><<<=;88<A;A==<ACBABBB@??@=@;@@@9ABB<??BBBABA;;:===@A@BBB@?::977-7-717;;;77777(77;?
@ATNG8:03281:01484
GATGTAGGTGCACATGAGTGTATCCAGAAGATCAGGAACTCTAGAAGAATTCAGATTTTTAACACGAGAGTAAACGTAAAAAGAAGGTTTTACAAGACTCACGTTAACAATATTGCAGCAGTACGCACACAATCGAAGCGCAGTAAGGATGGCTAGTGTAACTAGCAAGAATACCACGAAGGCAAGAAAAAGAAGTACGCTATTAACATTAACGTACCTGTCTCTTCCGAAACGAATGAGTACGATGAGATCTCGTGTGCTACCATCGATTCCGGATAGTCT
+
:<<=;;;:<6;:@ACCCBCBCCBC?BCB>AAAABA@D?CCCCBBB@CC@C@BBBB@@@@1@=AECCCCBBBCA9@C;;;;;*<>;=5949&373-4?;AC998D5:29A>ACC@B>>:BBBBCC@@B;<;@?BACB?BBBCBBBF?D@CCC?CBDCBA?>8=@@????AA:???;?;AA=D3885;<<<<*9:195655;99<9<;A>>9>;?AA@@@CCCCCCD>@=?@@9@@@=@@@@AA???AAABBA@@@>=:////::5::==?@:=9>;??@BC::
@ATNG8:03264:01576
GATGGTAGGCGAGAGTGAGACGCAGTACTCATTCTTTGGAAGAGACAGGTACGTTAATAGTTAATAGCGTACTTCTTTTTCTTGCTTTTCGTGGTATTCTTGCTAGTTACACTAGCCATCCTTACTGCGCTTCGATTGTGTGCGTACTGCTGCAATATTGTTAACGTGAGTCTTGTAAAACCTTCTTTTTACGTTTACTCTCGTGTTAAAATCTGAATTCTTCTAGAGTTCCTGATCTTCTGGTGTCTGATCTGTATCACACCATCGATTCCGGATAGTCT
+
455>:==?;>>00///779<<==>@@??@@@A@BBC>B@C?B;985;;9=>>=<:B=@@@C?B?BB@@>??>?;??BAB1>?;B:9:9&7==8.55=8=B?BBBBBB?BBCBCBBB?>@@=@;888;;79><@@AA=BB@?==<>=AA=>=<<=/75717728;AA@@@>@@?:>ACDD5A:=:=?DDC/=AAAA7>>>::9?9::<AAA5A>>>A<A<::7:ABB@??<@=@==<A?8<<C;<<=?=A?AA@@>?@@?A?A;@>>>@>:>:?;AA=====
@ATNG8:03279:01564
GATGGTAGGCGAGAGTGAGACGCAGTACTCATTCGTTTCGGAAGAGACAGGTACGTTAATAGTTAATAGCGTACTTCTTTTTCTTGCTTTCGTGGTATCCTTGCTAGTTACACTAGCCATCCTTACTGCGCTTCGATTGTGTGCGTACTGCTGCAATATTGTTAACGTGAGTCTTGTAAAACCTTCTTTTTACGTTTACTCTCGTGTTAAAAATCTGAATTCTTCTAGAGTTCCTGATCTTCTGGGTCTACGCTCGTCGCGCTACCGTCGATTCCGGATAGTCT
+
<<<=@C=DADDBB;<;<<<@<<===BBBBBBC?BAAA>AC@D@BBABBBHACCAAB?B@BBBC?C?BBBBBB?>;=@?>>>.<=<@AAB:ABBB@BBB?;?:>;@AAA=AAAAAA==9=??:>:<<<>:::@<AA??<AAAAA<<<@@B@@>>>B<>>=<AA<A=AAA@?A?A?;A==<<1;6:488888+9>;==1866///;;;>:>===/>=>=A<@<@@<@===@@?=@<@@@A@@<@@AA:;;:@@@@@;;9>566;;9?<?@@A99691616;;;==A
@ATNG8:03284:01544
GATTGATACAGATCAGACACCAGAAGATCAGGAACTCTAGAAGAATTCAGATTTTTAACACGAGAGTAAACGTAAAAAGAAGGTTTTACAAGACTCACGTTAACAATATTGCAGCAGTACGCACACAATCGAAGCGCAGTAAGGATGGCTAGTGTAACTAGCAAGAATACCACGAAAGCAAGAAAAAAGAAGTACGCTATTAACTATTAACGTACCTGTCTCTTCCGAAACGAATGAGTACTATGTAGAGCTCTATACTACCATCGATTCCGGATAGTCT
+
@@@<BDCDCCCCCECCCCCC@BCC?CCCC@A<A>BBDCCCC@CF>@=@B?>@A?@2@=@@AAAACBBBB9@?;;;;;*;A>B@DJJ<CCB@BA@@CCCAB?A?BB?BBB=@?@AAAAC;;;@@BBBD@CCCD9::BBBBBB@C@CAA?AAAAAAAA=@@@=??:?@<AA=8=9777.752+577788%66/6///;9DEC;?:><>?=C;@?BCC?BBCBBBC@C>AAB=B@A>ABBBBCAAA?@@>=:;;;;;???AAAB=A@@>>><>>D=BA@BBBB
@ATNG8:03299:01604
GATGTAGCTCTGCTCTGACTCTCGTACTCATTCGTTTCGGAAGAAGACAGGTACGTTAATAGTTAATAGCGTACTTCTTTTTCTTGCTTTCGTGGTATTCTTGCTAGTTACACTAGCCATCCTTACTGCGCTTCGATTGTGTGCGTACTGCTGCAATATTGTTAACGTGAGTCTTGTAAAACCTTCTTTTTACGTTTACTCTCGTGTTAAAAATCTGAATTCTTCTAGAGTTCCTGATCTTCTGGCGCTCTGTCACGTCTGCTACCATCGATTCCGGATAGTCT
+
/////889@DFBA@CCCEAA@@@@955?:@B8?BAA=A@:@;00)/:<<=8>DDCC@D@BBAA=B>BBBB@@CCE@CCCCC1??@D?@@9@:;92959;:>;996>AC?CCCBCBBB@BBB@B?CDBBBBCC@CDCB?CCCCCCBBBBBABAA@@6;9?9?@<?<?BAABBBBB49:999&92:9>>@@B,@A;::.9==>B=;;;;7<=;=*<556;5;=@@=@A?;:::4:=@?ACCB=??C?CCCC@A@A;<;BBAA@DD@A;;;A@AA?B?C@B;;;C00
@ATNG8:03263:01630
GATGGTAGTCTCGAGATAGTCTATAGTACTCATTCGTTTCGGAAGAGACAGGTACGTTAATAGTTAATAGCGTTCTTCTTTTTCTTTGCTTTCGTGGTATTCTTGCTAGTTACACTAGCCATCCTTACTGCGCTTCGATTGTGTGCGTACTGCTGCAATATTGTTAACGTGAGTCTTGTAAACCTTCTTTTACGTTTACTCTCGTGTTAAAAATCTGAATTCTTCTAGAGTTCCTGATCTTCTGGTCTACTACACTGTCTCTACCATCGATTCCGGATAGTCT
+
5>CC6669;7</////79=665<<:7979////)/;==4==06.55599;>;;;6:6;C9CB:94;2;4;<::75405<<;;'477(7355)5::<296?:@@>BBBDBCACGFCBBBA>AAB?A@ECCBBBBC@CCCC>AACAA@@@BAAABAAAB@BBB?AB?A?A@ABBBAA@=<000+0+0+0000+0===B7;:BBCBB@>@2:::9'9>>=>;>=AB<@@ACCCC@C>@??@;:6:@C?B;;;ACCCCAACBBBCCBB?;;;;BCAE?C?BBAB;;;
@ATNG8:03276:01678
GATTAGTGTGTCTCTGAGAGTAGTACTCATTCGTTTCGGAAGAGACAGGTACGTTAATAGTTAATAGCGTACTTCTTTTTCTTCTTTCGTGGTATTCTTGCTAGTTACACTAGCCATCCTTACTGCGCTTCGATTGTGTGCGTACCGCTGCAATATTGTTAACGTGAGTCTTGTAAAACCTTCTTTTTACGTTTACTCTCGTGTTAAAAATCTGAATTCTTCTAGAGTTCCTGATCTTCTGGAGATATCATCAGCGAGCTACCATCGATTCCGGATAGTCT
+
<<<@BCCCCCCC@@CDDBB@BCCCCCCCBB>BABB=AC?C=BBCCBB@@CCCCB?B@DDBB?CACCCCCDEDB:@@>@>,?B>;::6:@?@=BBA?AA=?999BB>BBBBBBBB?BA@<@<ACBBBB>@<????9<<><:9:=::4;;;;==:CCDADC@DACBBCCCGGJ@CAAAA9A?B=@@@@@0@AABC9;;CBBBCBBB?BBAB3BABCC@E@CC@@@@CBBB?B?BBBBBB=>=C@CCCBBBBBBBCCCC???BC?9=000@?:=:==BBCC:;:
@ATNG8:03279:01676
GATGGTAGCGCACACATAGATACAGCACTCATTCGTTTCGGAAGAGACAGGTACGTTAATAGTTAATAGCGTACTTCTTTTTCTTGCTTTCGTGGTATTCTTGCTAGTTACACTAGCCATCCTTACTGCGCTTCGATTGTGTGCGTACTGCTGCAATATTGTTAACGTGAGTCTTGTAAAACCTTCTTTTTACGTTTCTCTCGTGTTAAAAATCTGAATTCTTCTAGAGTCCTGATCTTCTGGCTCTCGTAGACAGATACTACCATCGAGGTTTGTAAAGTCT
+
<<<<>;;;@?DCBBBBC;:5;:99<<;;<5432899:3;A?C<BAAB@?C<CCBBB>@<:<<=0:494:444498344444$3:7;;<>1:455.5<<6<<6;;555>7<@A@;55585557;:>@@>BCBE=A@5946<@@@;::AA;:59@?;2:5903<;<6>79549999494444&55:855555$4555=6>?>>><6655:::<*;:>>>:>9<<7;7999///366/55:599;7;99;;////:<<>==555:;7::9:99)//(/--6/65--
@ATNG8:03275:01700
GATGGTAGCGCATATCTGCGCAGCCCAGAAGATCAGGAACTCTAGAAGAATTCAGATTTTTAACACGAGAGTAAACGTAAAAAGAAGGTTTTACAAGACTCACGTTAACAATATTGCAGCAGTACGCACACAATCGAAGCGCAGTAAGGATGGCTAGTGTAACTAGCAAGAATACCACGAAAGCAAGAAAAAGAAGTACGCTATTAACTATTAACGTACCTGTCTCTTCCGAAACGAATGAGTACGAGAGTCAGAGCAGAGCTACCATCGTTTCCGGATAGTCT
+
:::<65555@BBBCCCCCBBBDDDD=CCCACBBB@@<@?BBCBCCCABC?B@ABBBBBCC2B@CCCCCBDDCCC>B?9::::*;B=A4;;;*:AB?9;9BCCBBC@C?BB@BBB?BCCCBABCBCCCCCCCC?CDCC?C???BBBB=@=@::6;A@BBCBB?CCDAAA?BB?BA@<@A<<<5>9:4:CCCE3CA<A888>AB=>:<<AAAD<A;@@CCB?CBAAA@@<@@BBB=AAA?BBCDBBBBAAAAABBCBBBCCBBBAAA<@?@@AA:B<A;@@BA???
@ATNG8:03297:01714
GATGTAGTAGTACACTAGTCATACCAGAAGATCAGGAACTCTAGAAGAATTCAGATTTTTAACACGAGAGTAAACGTAAAAAGAAGGTTTTACAAGACTCACGTTAACAATATTGCAGCAGTACGCACACAATCGAAGCGCAGTAAGGATGGCTAGTGTAACTAGCAAGAATACCACGAAAGCAAGAAAAAGAAGTACGCTATTAACTATTAACGTACCTGTCTCTTCCGAAACGAATGAGTACTGTATCTATGTGTGCGCTACCATCGATTCCGGATAGTCT
+
<=BBBCCCCCCCCBFCCCCCCCCC@BBB@BBBBBC@C?BBDDBBC@CC@C???>=>>>>.>=ABBCCCCCBBB=AAABBCB0@A=@9@A@9B>>:666;>===B@B@CB@@@@?BCBACGFDCBBCCCCCC?CCBB>AABBBBBB>B?B??=@DBBBABC?BBBAA@@CC=888;>>>>=6=;;5:>>?@/?A=A988AAAAA<A;@@@B;><>@BBB@CCCCDCC>A>ABD=B@A?BCACCCCCCCBBB@<>=@A>>:;;@BB=AA;;;@:=:><>=A@999
@ATNG8:03289:01733
GATGTTAGTATCTGCACACTCTGTCCAGAAGATCAGGACTCTAGAAGAATTCAGATTTTTAACACGAGAGTAAACGTAAAGAGAAGGTTTTACAAGACTCACGTTAACAATATTGCAGCAGTACGCACACAATCGAAGCGCAGTAAGGATGGCTAGTGTAACTAGCAAGAATACCACGAAAGCAGAAAAAGAAGTACGCTATTAACTATTAACGTACCTGTCTCTTCCGAAACGAATGAGTACATAGATATACGTATAGCTACCATCGATTCCGGATAGTCT
+
//0/0)/99:@CBCBGFAAA;;>?C@CCF@CCBBBB:;;ABBABB?CC?C=9:9=<<<=.=8??@@BBB>??C=?;@CE>CCBB?B5<<;6;BB@AABBDDCBB?B@BC@GCC?BBCCCCBCCCCBBBBCC?BBBB?BBAA???>8?9?9:6:BBABBBC@BAABBB@BC@CCA7;7=@@2:///9:9:,7;08///667=A4<7;866:>:>@CBA;;;EGHGD@L@BBA=ADD=???@AABAABBBBBBBABAAA>==?;;4888;?@<@<B>HD888@A
@ATNG8:03294:01748
GATGGTAGCTATACGTATATCTATGTACTCATTCGTTTCGGAAGAGACAGGTACGTTAATAGTTAATAGCGTAACTTCTTTTTCTTGCTTTTCTGTGGTTATTCTTGCTAGTTACACTAGCCATCCTTACTGCGCTTCGATTGTGTGCGTACTGCTGCAATATTGTTAACGTGAGTCTTGTAAAACCTTCTTTTACGTTTACTCTCGTGTTAAAAATCTGAATTCTTCTAGAGTTCCTTGATCTTCTGGGATGTGTGCGCAGTGCCTACCATTCGATTCCGGATAGTCT
+
----(--5///<=;;<>>====>54544////)/77;1/4.4.488::4/)/88//)/)/66;5:588996//(/8366:9:,66168899+2..36(/(.6268-33:9//(.5335522+27727022.3...305569055987757777::7666*---266074>?AADAA>>;>??>>2=9=17777(8><==6=<:///898A<====,6667@9=9@@=@??=9:;6:)/*/=9<<7---3-3--,;336====ABB=A@@<==8<>?><==<6;99///=
@ATNG8:03269:01824
GATGGTAGTAGTACACTAGTCATACCAGAAGATCAGGAACTCTAGAAGAATTCAGATTTTTAACACGAGAGTAAACGTAAAAAGAAGGTTTTACAAGACTCACGTTAACAATATTGCAGCAGTACGCACACAATCGAAGCGCAGTAAGGATGGCTAGTGTAACTAGCAAGAATACCACGAAAGCAAGAAAAAGAAGTACGCTATTAACTATTAACGTACCTGTCTCTTCCGAAACGAATGAGTACTATAGACTATCTGAGACTACCGTCGATTCCGGATAGTCT
+
<=CC@BBBDDCABBCC<;<==>>>C:CCD@CB@@@B@C@CBBEEDG@CC@D@A@@?CDGC2B?CC?A?CECBAA,:7;9444$9B;:.555&5<<>AA@A@@A@B>A>AB>AAB@CBCCCAAAGDCCC@@AC?BBCC>AACBBBBA?B@C::::ABBBBBB?BCBABA@DE@EBA999A==4:;;4;>?>@/>><@??>=>>AB=A=;;;=7=5;8<;B?A@@@AAD>@:;A>6;00*000=>@@@A??9<:;:CDBBBBCB???=??@???@B?B@999BB99
@ATNG8:03276:01793
GATGTAGGTGCACATGAGTGTATCCAGAAGATCAGGAACTCTAGAAGAATTCAGATTTTTAACACGAGAGTAAACGTAAAAAGAAGGTTTTACAAGACTCACGTTAACAATATTGCAGCAGTACGCACACAATCGAAGCGCAGTAAGGATGGCTAGTGTAACTAGCAAGAATACCACGAAAGCAAGAAAAAGAAGTACGCTATTAACTATTAACGTACCTGTCTCTTCCGAAACGAATGAGTACGATGAGATCTCGTGTGCTACCATCTATTCCGGATAGTCT
+
CCABB@B@BBBBBBDBBBCCBCBC?CBD=BBCC?><??AADCCCD?CC?B?BDB@@A@@1@@CCCCDCBBADD>CCCCCCC5BA=?2:::5;BA??;99BBA@A?A>AB?BBB@CCBBCBBCBBBDCCCBB=BCCD?BBBA@@>=:@@D@@=@CCCCAAA>BBBBBB?CC=BA@8?>888*8::4:<<<=.==:>888@@@CA<A<=>>A<@<@?DCC?BCCCCBC?B?AA@:@@@=AAAABBBBBBBBBBCB>>=BA:::;AA<AA@@?@7;7:<@@DC;::
@ATNG8:03288:01826
GATGGTAGCGAGCGAGTGTGTATACCAGAAGATCAGGAACTCTAGAAGAATTCAGATTTTTAACACGAGAGTAAACGTAAAAAGAAGGTTTACAAGACTCACGTTAACAATATTGCAGCAGTACGCACACAATCGAAGCGCAGTAAGGATGGCTAGTGTAACTAGCAAGAATACCACGAAAAGCAAGAAAAAGAAGTACGCTATTAACTATTAACGTACCTGTCTCTTCCGAAACGAATGAGTACGAGAGTCAGAGCAGAGCTAATCGATTCCGGATAGTCT
+
9;;A<@;:555595:=<@<BAB@00,000*/779::.4.4999;;=9<<4833;==>C?C+C9;;B@A@:<544,44:;<<<(55.5.55)5>@:>>==<;;;<9<8<<854403997@<=<=<BCCBBBD@ECBB8;<A;;997108=00*/;:9>9;;7;;<8958<=.33838;7333&337177777'33,22226799>3>055;?9>7=:AAB?BAB@@?=9=:>BC;@995887?>C989AABBCCCB??:99AABB?@>==>;>8=8:9:>=>A
@ATNG8:03295:01811
GATGGTAGCACGAGTCACTCATATCCAGAAGATCAGGAACTCTAGAAGAATTCAGATTTTTAACACGAGAGTAAACGTAAAAAGAAGGTTTTACAAGACTCACGTTAACAATATTGCAGCAGTACGCACACAATCGAAGCGCAGTAAGGATGGCTAGTGTAACTAGCAAGAATACCACAAAAGCAAGAAAAAGAAGTACGCTATTAACTATTAACGTACCTGTCTCTTCCGAAACGAATGAGTACCTCTCAGACGCTCGTCCTATCGATTCCGGATAGTCT
+
>>CC?CDDBBBBCCCCCCBCBBBCD@CCC<BBCDAA?@?BBCCCBC@DC@DABA???AAA3B@BBBBBBBABBB=A8:;@@@0@A=C4;;;-:@<7<669=B@5;79>BB?BBE=A@BBBCCCFDBBBBBCC@CCDC<@BBBBBBB>B>B??=@DBBAACC?B@@@CC?DC?ABB?B@@@@6@?;:;>@@>,//,/8<<<==BB>>7;;??=C;?=AAD;AAAA@>><><??A:AAC9>>>CAAA9>>?A=;=@AAA><>A9><<<A>>:<:<;;;;<<@A
@ATNG8:03300:01796
GATGGTAGTGTCAGTGCGCGTCGTCCAGAAGATCAGGAACTCTAGAAGAATTCAGATTTTTAACACGAGAGTAAACGTAAAAAGAAGGTTTTATCAAGACTCACGTTAACAATATTGCAGCAGTACGCACACAATCGAAGCGCAGTAAGGATGGCTAGTGTAACTAGCAAGAATACCACGAAAGCAAGAAAAAAGAAGTTACGCTATTAACTATTAACGTACCTGTCTCTTCCGAAACGAATGAGTACGTGTGACGTACGTGAGCTAATCGATTCCGGATAGTCT
+
CCBB@BBBBBCBA@=BCCFCCBCBB?BBB?A@AA@@=@>AAAAABB?BF?D@AAAABBBB3B?CBB99:A::9C:?<;9999':B=A>BBB:;00@;0000/66//)/6::6;/504:339BBEBB;;;CBBB?BBBF?::9AAABB?C@B@@=@A@AB??@????ABA?BD?BBA;??@<<3:66/788888%/6///(//;;AAD<>::8:>;@=>>BCB?B@@A??D@D>BBB=ABC<AAB@AAA???:9;AAAAAC:9:AABB;??C:949>A9?:;A???
@ATNG8:03268:01877
GATGGTAGCATCATGCATATCTCACCAGAAGATCAGGAACTCTAGAAGAATTCAGATTTTTAACACGAGAGTAAACGTAAAAAAGAAGGTTTTACAAGACTCACGTTAACAATATTGCAGCAGTACGCACACAATCGAAGCGCAGTAAGGATGGCTAGTGTAACTAGCAAGAATACCACGAAAGCAGAAAAAAGAAGTACGCTATTAACTATTAACGTACCTGTCTCTTCCGAAACGAATGAGTACTATGTAGAGCTCTATACTAATCGATTCCGGATAGTCT
+
4489.45:<=BAAAC>CBA@@A<:;5:<@45;??;:498;;8889:4:;<@<>@>>====+=885543397555,52994444#4;7<.555&5;;5<<<666<>B?B?AA?AAA@BAACB;;=BCCCBBBCC@BBBD?AAB????@=@=A@@<@@A@A9999@@==<<0//7==;5:9666.//.......#.3(225668822-248333.5+//???;=@@:95>8<8<<=7<=B?B@BBBC@?>>>>@?A>??>;;:979949999=<@<@<?A@AAA;
@ATNG8:03285:01848
GATGTAGTACATGATGACGACACCAGAAGATCAGGAACTCTAGAAGAATTCAGATTTTTAACACGAGAGTAAACGTAAAAAGAAGGTTTTACAAGACTCACGTTAACAATATTGCAGCAGTACGCACACAATCGAAGCGCAGTAAGGATGGCTAGTGTAACTAGCAAGAATACCACGAAAGCAAGAAAAAGAAGTACGCTATTAACTATTAACGTACCTGTCTCTTCCGAAACGAATGAGTACTATGTAGAGCTCTATACTAATCGATTCCGGATAGTCT
+
9;;<99?CCDLFA@ACCBCDDBB>BBC?CBBA@@=@?BBBCDDF@CB?B?ACAAACBC5B@CICBCBCDBBC>BCEEDDE5BB=B4;;;*:CC96:6CBBBBC?B@BA>A?@<AABBBCCBBBCCCCCCD@DDBB<@@CCCC??9@=B@@=@CBBBBBB?ACCCCA?AA=@@B?@@@??7>><8<@@@@2@>8<777==>==8=:>>>?9=9=@C@@?ACBBBBB?B?CBD>DBB?9:9BBBBBB@BBBCBBBBA;;;?@==:=???A<@;><>A@@:::
@ATNG8:03300:01851
GATGTAGTCTCAGATAGTCTATAGTACTCATTCGTTTCGGAAGAGACAGGTACGTTAATAGTTAATAGCGTACTTCTTTTTCTTGCTTTCGTGGTATTCTTGCTAGTTACACTAGCCATCCTTACTGCGCTTCGATTGTGTGCGTACTGCTGCAATATTTTAACGTGAGTCTTGTAAAACCTTCTTTTTACGTTTACTCTCGTGTTAAAAATCTGAATTCTTCTAGAGTTCCTGATCTTCTGGATAGCGACGCGATATACTAATCGATTCCGGATAGTCT
+
<AECBBBBBCBCCCCCBBCBCCCCCCCCDAA?ACDE>DD@B?BCCCFCC?BBCCC?C>ABA@=A?BBCCDDCCB>BEEBC2CC<??CC;9:;A>BBC?CC:;;;DBCACCCCCCCC?BBD?B@CDA@ABBB<@@@@>ACCBBBCCCA@ADDA@A=@;999-:3:>?>@9;;>9<>@?@6A?B?BBCCC3BBBAB;ABA:99@?@?;??@@2A:::A;?:;;7;??@>>>;?9>=??>><@@B:>>ACBAAAA@???@@@@@@<??@AA=?=@?AAA@???
@ATNG8:03268:01887
TATGGTAGTGCGTGAGAGAGAGACCAGAAGATCAGGAACTCTAGAAGAATTCAGATTTTAACACGAGAGTAAACGTAAAAGAAGGTTTACAAGACTCACGTTAACAATATTGCAGCAGTACGCACACAATCGAAGCGCAGTAAGGATGGCTAGTGTAACTAGGCAAGAATACCACGAAAGCCAAGAAAAAGAAGTACGCTATTAACTATTAACGTACCTGTCTCTTCCGAAACGAATGAGTACGTGTGACGTACGTGACTACCATCGATTCCGGATAGTCT
+
:://)/7779//39;:494<;;0/)/::4:<=>6809574555//5;<,/,/997799.94<;;655:4444)4///::+99)/)/8/8//+/;;:966//*/59;8;;=6<:<466<<>?@===>6966<<>;>B<<;437/9844438;;;;;961////(//0--(///(/6688255/5477777(332.//3352..4<4/./7)/(.5;5616;;;<=>:>9;;>5555799;?443999336=>>==:::;::9:7<444==8=8=/3384444
@ATNG8:03282:01905
GATGTAGATACTCGCTGATACACCCAGAAGATCAGGAACTCTAGAAGAATTCAGATTTTTAACACGAGAGTAAACGTAAAAAGAAGGTTTTACAAGACTCACGTTAACAATATTGCAGCAGTACGCACACAATCGAAGCGCAGTAAGGATGGCTAGTGTAACTAGCAAGAATACCACGAAAGCAAGAAAAAGAAGTACGCTATTAACTATTAACGTACCTGTCTCTTCCGAAACGAATAGTACGTGTGACGTACGTGAGCTACCATCGATTCCGGATAGTCT
+
8::;;;@@@@@A@AA<>CCDECDD=BBC?@@CB??=??CBB:99C?CD?B?9:997CCD3B?B?@BBB?===>4>>;;;;;*;@=@=?AA7@BB?BA@ACCBCC?C?BC@CBA>AABBCBBBBBBCDCBBB@DDBB?AABBAA>=:@=A@@>ABBBBBBB@CCAAAB?BC?BAB@BB???8?;:7<====.=A=A988ABAAA;@;@ABB:?:?ACCC>BBAAAAB>A?ADD>CCC?BAABDECA@?A@BEBBBBBBBBBB@@<@677=<9<<>;>@???AA
@ATNG8:03292:01913
GATGGTAGGACGAGCGTCTGAGAGGTACTCATTCGTTTCGGAAGAGACAGGTACGTTAATAGTTAATAGCGTACTTCTTTTTCTTGCTTTCGTGGTATTCTTGCTAGTTACACTAGCCATCCTTACTGCGCTTCGATTGTGTGCGTACTGCTGCAATATTGTTAACGTGAGTCTTGTAAAACCTTCTTTTTACGTTTACTCTCGTGTTAAAAATCTGAATTCTTCTAGAGTTCCTGATCTTCTGGTATGACTAGTGTACTACTACCATCGTCCGACTAAAGTCT
+
:AAB>B@B>BABBBCC;66DEBBD@@@BBB;:9;BBC?CG@E@;:;AACCACCC;;9;?ABBC@DACCBDA000>9=;@@@,00+5;=>4?;6649??;?>69;AB@A?BCCFCCBC@CDE>@?BCBBBCBB?A@@@>BBBBDBBBCBBBCCCCC?CCC?BC@D=??CCCCCDC?A@@@@3@=A=AABBC2BDEDG=BABAAAA;;;5;;;;*;A@AB@BADD?BBB;;;B?B@CCCCAA=AAB@CCFCCCDCCCCCCCBDECBC@CBBBBC@CCBBBB>CBBB
@ATNG8:03308:01296
GATTAGCACGAGTCACTCATATCCAGAAGATCAGGAACTCTAGAAGAATTCAGATTTTAACACGAGAGTAAACGTAAAAGAAGGTTTTACAAGACTCAACGTTAACAGTTATTGCAGCAGTACGCACACAATCGAAGCGCAGTAAGGATGGCTAGTGTAACTAGCAAGAATACCACGAAAGCAAGAAAAAGAAGTACGCTATTAACTATTAACGTACCTGTCTCTTCCGAAACGAATGAGTACTATGTAGAGCTCTATACTACCATCGATTCCGGATAGTCTT
+
;@;7=A@AAAABB996<<A@A<D:ABA><ACB;;6;<==9555<7<<9B7>>87899-7<833543;;333(334444&4;49.555&5555;777//)//-(-38---366(--669;<;:9937333;/87=?;<<<9=;=<:A<@@@>??><<=<=8<;;8766995;<<6:8///(...(.5555)4825...7755528278992527<A@@>@CDFBBB?B>BBE<?>B>A@ABBBBBBBB?@@@@@?===<:;965.6A><>><@<@5::=???B<
@ATNG8:03309:01392
GATGGTAGTCTCAGATAGTCTATAGTACTCATTCGTTTCGGAAGAGACAGGTACGTTAATAGTTAATAGCGTACTTCTTTTCTTGTCTTTCTGTGGTATTCTTGCTAGTTACACTAGCCATCCTTACTGCGCTTCGATTGTGTGCGTACTGCTGCAATATTGTTAACGTGAGTCTTGTAAAACCTTCTTTTACGTTTACTCTCGTGTTAAAAATCTGAATTCTTCTAGAGTTCCTGATCTTCTGGTCTACTACACTGTACTCTACCATCGATTCCGGATAGTCT
+
////)//744:55;;996655<===AA@54485445>299.5.555:::;.4<9;:09:=:7:6;;@@@;::<;;054;;.;<9<ABDD>?:99B>A@A?BA=99887A@CCDCCCBB?BDD@D?CCBBBBBD@CCCB?CBBBEBBBCCBB@?@BC?CA@=?@9?;?@A@@@BDD?;;;CC9A=A>;;;;.;CAAB?BCCBBCCCBC@CCCC5CBBCC@B@CD@A@@BBBD@D?BAACA@=A?@;ABBABBBBCBBDFDGBBBCA=@000>>9<<C>BCBCA@@
@ATNG8:03311:01409
GATGGTAGTACATGATAGACGACACCAGAAGATCAGGAACTCTAGAAGAATTCAGATTTTTTAACACGAGAGTAAACGTAAAAAAGAAGGTTTTACAAGACTCACGTTAACAATATTGCAGCAGTACGCACACAATCGAAGCGCAGTAAGGATGGCTGTGTAACTAGCAAGAATACCACGAAAGCAAGAAAAAGAAGTACGCTATTAACTATTAACGTACCTGTCTCTTCCGAACGAATGAGTACGATGAGATCTCGTGTGCTACATCGATTCCGGATAGTCT
+
<CBB@ABBDDCCBCCCCBB@;;;BB=BBB?<99B49698@@B???DAFF>A>@?A@@@AAA)B@CGGCCCDBBAA:;;;;AAAA'>@<B4A@@7@=@=A@@ABBAAA?A?AB<?>A?B>>>BBBBCCCCCCCCC@BBBA?AABA@@::8;ACBB?;;<CBBE@AAAAAA@CC?998;??898+:??;:::::(/;5<///==@AA=A<A@A@:>:>ADDD?CCBBBBB?B?@A>ACC@AA@B@CBBBBB@@BA@A@A99676>=>>>@@@@:=:==CA>A>00
@ATNG8:03316:01472
GATGGTAGGTGCACATGAGTGTATCCAGAAGATCAGGAACTCTAGAAGAATTCAGATTTTTAACACGAGAGTAAACGTAAAAAGAAGGTTTTACAAGACTCACGTTAACAATATTGCAGCAGTACGCACACAATCGAAGCGCAGTAAGGATGGCTAGTGTAACTAGCAAGAATACCACGAAAGCAAGAAAAAGAAGTACGCTATTAACTATTAACGTACCTGTCTCTTCCGAAACGAATGAGTACGAGAGTCAGAGCAGAGCTACCATCGATTCCTGATAGTCT
+
::;<>ABD?@@@BHGCCBDDCCCAC@BCC889CC@@<@?CBDDDBB>BD@CACCD@@AAA1@@CCCBBCBCBA?8?@:::;:';8::4444&3><8=B<BACCCC>A>@@<ABA<@@AACDCBBBCCCDBBB?CCBB?@@BCBB@@<A@CBB?ACBBBBBB?@@@AAB>BB>==<175;;:.:9:5:ABBB/AA=B898=@AAA<A;AABC:>:==BBB@BCCCCCE>@=@DD>CBB?BBBC>>>BBB>>>BBA@@>>>@<<?AA<>>????;?5::<<AB@;;
@ATNG8:03313:01656
GATGGTAGCGCACACATAGATACAGTACTCATTCGTTTCGGTAAGAGACAGGTACGTTAATAGTTTAATAGCGTACTTCTTTTCTTGTCTTTCTGTGGTATTCTTGCTAGTTACACTAGCCATCCTTACTGCGCTTCTATTGTGTGCGTACTGCTGCAATATTGTTAACGTGAGTCTTGTAAAACCTTCTTTTTACGTTTACTCTCGTGTTAAAAATCTTAATTCTTCTAGAGTTCCTGATCTTCTGGAGATACACATGATACTCTACCATCGATTCCGGATAGTCT
+
;A;;05::99@A:69@CBBBBBCBBDBA<<<C9869C9?A255.599;;;;05:545<?894933(45:<C::654:54444&3:23439;07339;13344887888<@B?BAAABD@@?ACCAD@CFBCBCDD?BCBB?B;;;;<<ACBDCBAA@B@B;;6;A<?<@?ADBBCBC=@;<;<.;=B=;;;;;':??>D;:;CDCCBAAA5;:;:*:B?;@>A?BG@BCBBCCD@C@AAACCCACCC@BBBCCCBBBBCCBBCCCCBB999A@CC<><>?BAACCBB
@ATNG8:03307:01821
GATGGTAGCGAGCTAGTGTGTATACCAGAAGATCAGGAACTCTAGAAGAATTCAGATTTTTAACACGAGAGTAAACGTAAAAAGAAGGTTTTACAAGACTCACGTTAACAATATTGCAGCAGTACGCACACAATCGAAGCGCAGTAAGGATGGCTAGTGTAACTAGCAAGAATACCACGAAAGCAAGAAAAAGAAGTACGCTATTAACTATTAACGTACCTGTCTCTTCGAAACGAATGAGTACGATGAGAGAGCTCTCTCTACATCGATTCCGGATAGTCT
+
<<:;>A?DDDCCCBBBCDCBCCCCB<@<@<@===<;7;9::BCEDC>BB>C>BBCBBCCC5D@CCCCDDBCCCC=BBBBBBB2AC;A4;;;&9996555;>>CDCAD@CB<98:<??ABBBCCCBCCCDCA@>@BB@?BBC@BB?><AACBB?BCCDDBBA?CAC??@?CC@AA?9;;777):==;9::::(7A<>588BBB@@<@<@@AA<@;@ACDC@CBBBAB@?BCBD>CCC@CAAACBCBB===A@?@A?@@:;;;=>@CD99<A=D;@;@A?>>>=
@ATNG8:03312:01873
GATGGTAGTCTCAGATAGTCTATAGTACTCATTCGTTTCGGAAGAGACAGGTACGTTAATAGTTAATAGCGTACTTCTTTTTCTTGTCTTTCTGTGGTATTCTTGCTAGTTACACTAGCCATCCTTACTGCGCTTCGATTGTGTGCGTACTGCTGCAATATTGTTAACGTGAGTCTTGTAAAACCTTCTTTTTACGTTTACTCTCGTGTTAAAAATCTGAATTCTTCTAGAGTTCCTGATCTTCTGGGTCTCTCTCTCACGCACTACCATCGATTCCGGATAGTCT
+
4444.44;=9@<<<:;;;655<===BA;4444.444:1::.5.555::;;25::>>;A>AAAA@C?BBC665<98.44444$39-33<<<5:449D?BBB@BB?AAABBIFDBBBCBAA>@@@=@?CBBBBCCD@CCFD?BBBBCDDCCCBB@@@AA>A@@<@@=@=>?<;;99;A=<<C>D*9.9.9>>>@1ACCCD=C9:9=9999929999(999952549@7@@@@@:>8@8@=<A@@=?:;:.9BBEBBCA@@C@;<;ABAA=@@AB@@;@6;7;AAABDD
@ATNG8:03317:01908
GATGGTAGCGCATATCAGCGCAGCCCAGAAGATCAGGAACTCTAGAAGAATTCAGATTTTTAACACGAGAGTAAACGTAAAAAGAAGGTTTTACAAGACTCACGTTAACAATATTGCAGCAGTACGCACACAATCGAAGCGCAGTAAGGATGGCTAGTGTAACTAGCAAGAATACCACGAAAGCAAGAAAAAGAAGTACGCTATTAACTATTAACGTACCTGTCTCTTCCGAAACGAATGAGTACCTCTCAGACGCTCGTCCTACCATCGATTCCGGATAGTCT
+
;@@B:C@??;@;<=E@@BBCBBBCD>BCDBAA@C::7:>BBDCLCB=@A?A?AABCCEEE2B?CCCCCCBBBCC>CCBBBBB2BB>B4;;;*9CC9<@<@CCCCC?B?BB?BBB?BBBBBBBBDDCCCBBBD@EBCB@B@?>@@??<A?B@@?ADDEECCC?BCB?>??AA<998399>>=8?9:39@@@@2@@98///<:==?<@<@@@@=@:=>CCC@BCCCFEE>A>@BD>EDD?AAAAAAC?BBBBBBBBBBBB@@@;@AA7;;==??:>7>:>AA@@@A
@ATNG8:02689:02570
GATGGTAGACATATCGTACTCTCTGTACTCATTCGTTTCGGAAGAGACAGGTACGTTAATAGTTAATAGCGTACTTACTTTTTCTTAGCTTTTCGGCTTTCGTGGTATTCTTGCTAGTTACACTAGCCATCCTTACTGCGCTTCGATTGTGTGCGTACTGCTGCAATATTGTTAACGTGAGTCTTGTAAAACCTTCTTTTTACGTTTACTCTCGTGTTAAAAATCTGAATTCTTCTAGAGTTCCTGATCTTCTGGCGCGTATGTATGTCGCCTACCTTCGATTCCGGATAGTCT
+
<===?BBD@@A@@@@ABCCCCCBBBBB@<>@@?@@>A3=:7:69<7977328866:3=*0/9939:?=A=@>>78(......$.5(.27777+681333(38771857379495556@5@@@>?@BB?BAA8;49AB@BCAB>BCAB?CAABDBBBBBBBBBCCC?;;:;??<@?AABBBBCBC>B;;;;.9;@9?ACCC199BBB<BCCBBBA@==9====,=??@B?B>BC>AA@;;:B?C?CBAC@@=@AC>ACBA@@BBCCCBBBDD@;;;@C?AACD@C?C>A@@@::9
@ATNG8:02672:02639
GATGGTAGCGCATATCAGCGCAGCCCAGAAGATCAGGAACTCTAGAAGAATTCAGATTTTTAACTACGAGAGTAAACGTAAAAGAAGGTTTTACAAGACTCACGTTAACAATATTGCAGCAGTACGCACACAATCGAAGCGCAGTAAAGGATGGCTAGTGTAAACTATGCAAGAATACCACGAAAGCAAGAAAAAAGAAGTACTGCTATTAACTTATTAACGTACCTGGTCTCTTCCGAAACGAATGAGTACTGCGTCTCACTCTCATCGATTCCGGATAGTCT
+
8/0/)////99<@BCCA@?B95555)55<7<==<55.5<>?>;::<745458<<?==@@@0@<///:787--//7.7/////&/<.516AA+;65.55544<<<<2505<499:6::435<<<<A:99A@BB@AA@C<@@>??4444(55;9949:9544755(-------3674999278988/873//99999$660------6355+2+28.5527366833,33,33977(.(...'.55.3552225:2228;888879///66///(/.3.3582225
@ATNG8:02672:02643
GATGTAGTATATCGCGTCGCTATCCAGAAGATCAGGAACTCTAGAAGAATTCAGATTTTTAACACGAGAGTAAACGTAAAAAGAAGGTTTTACAAGACTCACGTTAACAATATTGCAGCAGTACGCACACAATCGAAGCGCAGTAAGGATGGCTAGTGTAACTAGCAAGAATACCACGAAAGCAAGAAAAAGAAGTACGCTATTAACTATTAACGTACCTGTCTCTTCCGAAACGAATGAGTACGTGTGACGTACGTGAGCTACCATCGATTCCGGATAGTCT
+
;;?A==BCBCCCBBBBBCCBBBCD?BBB?CCDC@@?AACCDBBBB?CE@D@A@@AAA@A2A?CBC;::BBCDC>AABFEDF5BB?B>BBB<BEEG;;;AFDBCB?B@BC?CBB>AABBCBBCCDCDCCCBC?BC@@;@@??CCBB?C@CBB@CCCCCCBB?BBBCCC?>>9?@@;>>=<<*77<8??ABB3@@<@;;;@BBBD7;7;BAA8=9==BBC@CCBBABA<@>ACC>CAA=??>?>CBBAAABBBCCCCCCBAAACBA?BA@?AB=A?B?BACAAAA
@ATNG8:02692:02618
GATGGTAGCTCACGTACGTCACACGTACTCATTCGTTTCGGAAGAGACAGGTACGTTAATAGTTAATAGCGTACTTCTTTTTCTTGCTTTCGTGGTATTCTTGCTAGTTACACTAGCCATCCTTACTGCGCTTCGATTGTGTGCGTACTGCTGCAATATTGTTAACGTGAGTCTTGTAAAACCTTCTTTTTACGTTTACTCTCGTGTTAAAAATCTGAATTCTTCTAGAGTTCCTGATCTTCTGGTCTACTACACTGTACTCTACATCGATTCCGGATAGTCT
+
5>::;ABCA@B@@A@CDBBCEBCCCCCBCBBB>B@@A<AC@LABBBCCCC@CCCCC@C?BBBB>B>BBBBBBBBA?@????1?>9>899+:A>?=?AA>AB?BBBBCB>BACAA@==9>?A;A:;;;????@<ADAA8><>>A@@@@AAAA<==A<==><AA<@<AA??AAAC>9===CD5D:9479777(7=:<;5><<==>@@@D;AAAA/@===B<A<AA<A>>>@>=<=;??@>>?7;;><>??A>>>AA===@@@AA>??>><<;?:>;C;@@;;<>>
@ATNG8:02674:02700
GATGGTAGGCGACAGTACATACGCGCCAGAAGATCAGGAACTCTAGAAGAATTCAGATTTTTTAACACGAGAGTAAACGTAAAAAGAAGGTTTTATCAAGAACTCACGTTAACAATATTGCAGCAGTACGCACACAATCGAAGCGCAGTAAGGATGGCTAGTGTAACTAGCAAGAATACCACGAAAAGCAAGAAAAAGAAGTACGCTATTAACTATTAACGTACCTGTCTCTTCCGAAACGAATGAGTACGATGAGAGAGCTCTCTCTACCATCGATTCCGGATAGTCT
+
4:::=@<A=><<>///9<<>C;<;CC@CCC@:;0=00*0)//:;;;?9<;7;433499::;;#5;@A@CCBCBEGE>CCBBBB@0AB9>:AAA3000>:00)//778<<8=9=B?BBB=??CBBCCCCCCCCCCCD?CCCC>??BBCCBB=B=B@?<?CBBBCCC@A@ABBB?BB>BBC:==8888+9<<999999(9@=@>>@AABBB<@<???B3738@BBB@DDCBBBB@C?BAA9@@?9?AAABBBBBBBBBBAAB@?>79<<<=>=@>><AA=A;@;=>=A=><
@ATNG8:02687:02670
GATGGTAGCACGAGTCACTCATATCCAGAAGATCAGGAACTCTAGAAGAATTCAGATTTTTAACACGAAGTAAACGTAAAAAGAAGGTTTTAACAAGACTCATGTTAACAATATTGCAGCAGTACGCACACAATCGAAGCGCAGTAAAGGATGGCTAAGTGTAACTAGCAAGAATACCACGAAAGCAAGAAAAAGAAGTACGCTATTAACTATTAACGTACCTGTCTCTTCCGAAACGAATGTACTGACGTCTCACTCTCGCCATCGATTCCGGATCAGGTCT
+
:B@@<ABBCBAB;@;BBCCCBBBCEACCC>BABB;;:<@CCD@@@G@CC@B?;:;;:BCC3EAEEECC?CCCD>BAA@???0><5:*000*0)/>4;:=<::;???><@D=AAA288>??;=<BAAAA<;;@<@@@@<@>?>;=767*8166>6=/0(/99=@>BBBBCB?CC?AAB>A>999,7<=89?AAB/;;5:988;;;:;;><>AAD=B=A7678=A@@AA??6;6;?>6>::49@==@@000:::@>>>@????=98///586?9?900///(/66
@ATNG8:02676:02714
GATGCATCATGCATATCTCACCAGAAGATCAGGAACTCTAGAAGAATTCAGATTTTTAACACGAGAGTAAACGTAAAAAGAAGGTTTTACAAGACTCACGTTAACAATATTGCAGCAGTACGCACACAATCGAAGCGCAGTAAGGATGGCTAGTGTAACTAGCAAGAATACCACGAAAGCAAGAAAAAGAAGTACGCTATTAACTATTAACGTACCTGTCTCTTCCGAAACGAATGAGTACTATGTAGAGCTCTATACTACCATCGATTCCGGATAGTCT
+
<CAAABBCC@A@CCCCDCCBB@CCC@BBC@>>;@<AABBBBB?BC?B?BBAABBBC3B@BBB@AABBBBC<BA@ABAA0AA=A5;;;6<BE@AAADCCBDC?B?BB?ACC>@?BBCCCCCCDDBCBBB@BD??<@999@CA@>B?BBB?ABBB??@B@CCCC>=<>B?ADD<??9::28<?<88888(7>8>>>>>>C@A7<8;AAA3838>B@A?AAAABBB?A>A@@9@??9?B@@AAA?>>CBB>??AAA@@?????B=B>>>>@:=:><?=<A999
@ATNG8:02676:02757
GATGGAGTGATACAGATCAGACACCAGAAGATCAGGAACTCTAGAAGAATTCAGATTTTTAACACGAGAGTAAACGTAAAAAGAAGGTTTTACAAGACTCACGTTAACAATATTGCAGCAGTACGCACACAATCGAAGCGCAGTAAGGATGGCTAGTGTAACTAGCAAGATACCACGAAAGCAAGAAAAAGAAGTACGCTATTAACTATTAACGTACCTGTCTCTTCCGAAACGAATGAGTACAGAGAGTACGATATGTCTACCATCGATTCCGGTTAGTCT
+
BDBB>AA;;6CB>CCCCCCCCCBB?BBB?BAAA@@=@?CBBBCAD@CC<><?BBBBCCC+=6CA@BACCBBBC=AABCCCC5BA?B5;;;.;CC<AAABBBBCC@BAEE@BBB@BBCBBCCCCBECCBBCD@CAAA?BAAAABAA=B@C;;:;BBAABBCACDCCBB?BBBBC<??AAA;@??;99999(9A>????ABAAA7;7;>CA;>;=<@@@>AAAABAA=@>ACA;AAA=ABABBBBBBBBCCCCCCDAB>>>B>>?;@@@???=?<A<>:==<66
@ATNG8:02689:02739
GATGGTAGCGCATATCAGCGCAGCCCAGAAGATCAGGAACTCTAGAAGAATTCAGATTTTTAACACGAGAGTAAACGTAAAAAGAAGGTTTTACAAGACTCACGTTAACAATATTGCAGCAGTACGCACACAATCGAAGCGCAGTAAGGATGGCTAGTGTAACTAGCAAGAATACCACGAAAAGCAAGAAAAAAGAAGTACGCTATTAACTATTAACGTACCTGTCTCTTCCGAAACGAATGAGTACCTCTCAGACGCTCGTCCTACCATCGATTCCGGATAGTCT
+
4<44.4444;:A@AAABBCCBBBBB<ABB>;;;CBA>B>BDBBABC@BC@C???@;;;;;*;?CCCCCFHHBCB>B@@ACCC5BB>B5<;<-;BB=:;:BBABAB@C@CD????=??@AABBBDDCDBBBCDADABB@CA@@AB@@<B?EA@>@BBBCCBB?CCCCBB?BB>BBB<??9989*9893999:9:%0>9?0//??A>><>=AAAA7;6;ABAB@BECCCCC?B@BBD=B?@<@??BBDD?@A@?AACAAAAA?AA>@>>:>555>>:>;><@@DA>>>
@ATNG8:02696:02738
GATGGTAGCGCGACGAGCGTAGACCCAGAAGATCAGGAACTCTAGAAGAATTCAGATTTTTAACACGAGAGTAAACGTAAAAAGAAGGTTTTACAAGACTCACGTTAACAATATTGCAGCAGTACGCACACAATCGAAGCGCAGTAAGGATGGCTAGTGTAACTAGCAAGAATACCACGAAAGCAAGAAAAAGAAGTACGCTATTAACTATTAACGTACCTGTCTCTTCCGAAACGAATGAGTACTATGTAGAGCTCTATACTAATCGATTCCGGATAGTCT
+
<BCE?CB==696;=B<=?@==<===5<<<8<;:::=8<8<:9848858B>A=A@@99999(88>?=?>BA@@BD=BBCCCBB3AB?B?BBB7BCB?CCBBBEBBB>A=AA?@@?<?@@ABBBDCBAAACBBB?BAAA?BBCBBBBBAC@B:949@>;@BBF@C?>>@@<@@<@??:??>>>1779899;<;+7;37///65==A:=7;AAA=A<??BBE@CBBBBBC@C?BBC=???;?AABBBBBBBCBAA=<<===>>>>AB=?????<?:>:>?>888>
@ATNG8:02670:02802
GATGGTAGTGCGTGAGAGAGAGACCCAGAAGATCAGGAACTCTAGAAGAATTCAGATTTTTAACACGAGAGTAAACGTAAAAAGAAGGTTTTACAAGACTCACGTTAACAATATTGCAGCAGTACGCACACAATCGAAGCGCAGTAAGGATGGCTAGTGTAACTAGCAAGAATACCACGAAAGCAAGAAAAAAGAAGTACGCTATTAACTATTAACGTACCTGTCTCTTCCGAAACGAATGAGTACTATAGACTATCTGAGACTACCATCGATTCCTGATAGTCT
+
5;<<@CCCCDAAACCCCCDECCBBB<BCC@CCCCBB?B?BBCBBAA>AA>A>BCBBBBBB1B>BBBBBBBBBBC>B?AACCC2AA=A4;;;*:@B?@ABBCCCBC?B@@@=@A@;@@??@BBBDCCCCCCBD@CCAA?AA@A@AAB>B@CBA>BCDDCBB?=AAAA?@>BC>==>8<<777)9??<99:9:9%9>9>888@@F@@<@=AA??:=9<>A@@?@CCBBBB@B@???;?AD?9:9ABBBBBBCCCCAB?BBBBBBBCBB?BBBBBB?C>BABBBC@??
@ATNG8:02677:02803
GATGGTAGTCTCAGATAGTCTATAGTACTCATTCGTTTCGGTAAGAGACAGGTACGTTAATAGTTAATAGCGTACTTCTTTTTCTTGTCTTTCTGTGGTATTCTTGCTAGTTACACTAGCCATCCTTACTGCGCTTCGATTGTGTGCGTACTGCTGCAATATTGTTAACGTGAGTCTTGTAAAACCTTCTTTTTTACGTTTACTCTCGTGTTAAAAATCTGAATTCTTCTAGAGTTCCTGATCTTCTGGGTCTCTCTCTCACGCACTACCATCGATTCCGGATAGTCT
+
//77)//:95566<:<>9966;=<DDBA;444.4/--(-7(--(---6600+99594:>:>>@B?C?AA;555<::.44888':<5>>@AA9?:9:A<@@@?A@;>>>>?BFCCFDEDBB@BBB?A@DECCCCA@?@CCC@DBCCCCC@@@BABBB@@=@@@@BB?C?@@@AA@DCC@BA@@@7>;>;::::::%;@@@B=CCBBBBCBCB@DJDJ2CAAAF:;:;C@CBCCCCC?C@CCCCCC=A9996:BBCBBBBCCCCCCCCCBCACCBBBD?C?C@CCCCBBB
@ATNG8:02701:02791
GATGGTAGCATCATGCATATCTCACCAGAAGATCAGGAACTCTAGAAGAATTCAGATTTTTTAACACGAGAGTAAACGTAAAAAGAAGGTTTTACAAGACTCACGTTAACAATATTGCAGCAGTACGCACACAATCGAAGCGCAGTAAGGATGGCTAGTGTAACTAGCAAGAATACCACGAAAGCAAGAAAAAGAAGTACGCTATTAACTATTAACGTACCTGTCTCTTCCGAAACGAATGAGTACCTCTCAGACGCTCGTCCTACCATCGATTCCGGATAGTCT
+
::<<7<<<<<<;>666;;656>5548<::59;:4957;5:99::8><?>6<3/0///////#/4888BAA@BAAA<<7?ABBB2BC?@?@FF;@ABA996C@BB@@=@@BB?B@@=@CBBCBBCCCCCAAA@@?BBBB?@@ACCCCC@C?B;:69@@?B@9939???BA@CD@:::?A>000*000900000'-908/..56722,24:966,2,22;;>9666@@@?483/9<38;9+0//;;;;6///99977785778803360./.7885>9>;?=;888=
@ATNG8:02667:02822
```
